## Supplementary File 5 for "Comparative genomics of a novel *Erwinia* species associated with the Highland midge (*Culicoides impunctatus*)": Erwinia_tracheiphila_PSU1.json (part 7 of 8)

```
YQQTDTGQLLLEVDGRGRHDTLRVDGHAQFSGQLTFVPQPDWYTANWRLDSQDLLKTDSYSGEFSTVNSLLRSPTLTLQTMHQGENSWQLSIRRASNAYSQYAQDDNALQVGQALDKIVAEANSDIQPLYRTLDFSATDGGSISNALPQLSAGAYSAMFASSLHREQQITRIIGGPDPVVMPKQLVEGEWRSFAIPFGGGFWQQRQGDSVGYEASSYGMVFGAEKQNDQNHNWIYGFHGAVSGQSVTVKSPETATGKTTAFDLGIHARYGAERSEGMYLFGTGRFGIEESWLDRNIHVETYEASHHATWTGLSGSVTAGGGYRWALNDNVNAGPITSLNYTILHRPGVKENGNDGSRLVLGSETFNTLRSSIGVNGNWNVPLASGASIAAELQLTWDHELLDGNVVQQASFAHYRSTGFSSRNQVTGRDTLGVKAGMSYKINTDVELGIGIESELFHSGYDSIIGNLSATWRF"]}}, {"location": "[123339:123507](-)", "type": "CDS", "id": "<unknown id>", "qualifiers": {"locus_tag": ["ctg9_118"], "transl_table": ["11"], "translation": ["MLMRRGTCQPFTLFKIFPGKRYAAFTVADAVFAVPAYRPQNNVTTEMSAFKYDHG"]}}, {"location": "[123886:124132](+)", "type": "CDS", "id": "<unknown id>", "qualifiers": {"locus_tag": ["ctg9_119"], "transl_table": ["11"], "translation": ["MAETLGVQSVRFWREVELDILKADYPRMGMLVTARLPGRNAMSVKIMARRLGMKKSRSSEADFRPGSDEDGVFWKRICILV"]}}, {"location": "[124506:125754](+)", "type": "CDS", "id": "<unknown id>", "qualifiers": {"locus_tag": ["ctg9_120"], "transl_table": ["11"], "translation": ["MDNYSVLHGLTVEQLFTRMDNRVVAWRMMKLWDEXXXXXXXXXXXXXXXXXXXXXXXXXXXXXXXXXXXXXXXXXXXXXXXXXXXXXXXXXXXXXXXXXXXXXXXXXXXXXXXXXXXXXXXXXXXXXXXXXXXXXXXXXXXXXXXXXXXXXXXXXXXXXXXXXXXXXXXXXXXXXXXXXXXXXXXXXXXXXXXXXXXXXXXXXXXXXXXXXXXXXXXXXXXXXXXXXXXXXXXXXXXXXXXXXXXXXXXXXXXXXXXXXXXXXXXXXXXXXXXXXXXXXXXXXXXXXXXXXXXXXXXXXXXXXXXXXXXXXXXXXXXXXXXXXXXXXXXXXXXXXXXHICALLRELVKHSPGDFGYQRSRWNTELLAIKICDFTGCPLHASTIRRWLSAAGLVWRRAAPTLCIRDPQQRRKNGSD"]}}, {"location": "[125740:126184](+)", "type": "CDS", "id": "<unknown id>", "qualifiers": {"locus_tag": ["ctg9_121"], "transl_table": ["11"], "translation": ["MAAINVALASCRAEHPVFYEDEVDIHLNPKIGADWQLRGQQKRVVTPGQNEKYCLTGALHSRTEKVSYIGVSSKSYYLFIRVLVHMKATCRRVKTITLIVDNHIIHKSRETLRWLKANPKFRVIYQPGYSARVSHVERLWQALHEAQ"]}}, {"location": "[126207:128478](+)", "type": "CDS", "id": "<unknown id>", "qualifiers": {"locus_tag": ["ctg9_122"], "transl_table": ["11"], "translation": ["MWQLLKKIRHFMDTVSPFPNAGHLXXXXXXXXXXXXXXXXXXXXXXXXXXXXXXXXXXXXXXXXXXXXXXXXXXXXXXXXXXXXXXXXXXXXXXXXXXXXXXXXXXXXXXXXXXXXXXXXXXXXXXXXXXXXXXXXXXXXXXXXXXXXXXXXXXXXXXXXXXXXXXXXXXXXXXXXXXXXXXXXXXXXXXXXXXXXXXXXXXXXXXXXXXXXXXXXXXXXXXXXXXXXXXXXXXXXXXXXXXXXXXXXXXXXXXXXXXXXXXXXXXXXXXXXXXXXXXXXXXXXXXXXXXXXXXXXXXXXXXXXXXXXXXXXXXXXXXXXXXXXXXXXXXXXXXXXXXXXXXXXXXXXXXXXXXXXXXXXXXXXXXXXXXXXXXXXXXXXXXXXXXXXXXXXXXXXXXXXXXXXXXXXXXXXXXXXXXXXXXXXXXXXXXXXXXXXXXXXXXXXXXXXXXXXXXXXXXXXXXXXXXXXXXXXXXXXXXXXXXXXXXXXXXXXXXXXXXXXXXXXXXXXXXXXXXXXXXXXXXXXXXXXXXXXXXXXXXXXXXXXXXXXXXXXXXXXXXXXXXXXXXXXXXXXXXXXXXXXXXXXXXXXXXXXXXXXXXXXXXXXXXXXXXXXXXXXXXXXXXXXXXXXXXXXXXXXXXXXXXXXXXXXXXXXXXXXXXXXXXXXXXXXXXXXXXXXXXXXXXXXXXXXXXXXXXXXXXXXXXXXXXXXXXXXXXXXXXXXXXXXXXXXXXXXXXXXXXXXXXXXXXXXXXXXXXXP"]}}, {"location": "[128551:128677](-)", "type": "CDS", "id": "<unknown id>", "qualifiers": {"locus_tag": ["ctg9_123"], "transl_table": ["11"], "translation": ["MNQTEVIDKASLLQKTNETIAQHECYFPALSATGVEQKQGY"]}}, {"location": "[129081:131694](+)", "type": "CDS", "id": "<unknown id>", "qualifiers": {"locus_tag": ["ctg9_124"], "transl_table": ["11"], "translation": ["MGKALVIVESPAKAKTINKYLGNDYVVKSSVGHIRDLPTSGSTVKKSTDSTTSKTTKKVKKDEKAALVSRMGVDPYNGWDANYQILPGKEKVVSELKALAENADHIYLATDLDREGEAIAWHLREVIGGDDSRFSRVVFNEITKNAIRQAFDKPGELNISRVNAQQARRFMDRVVGYMVSPLLWKKIARGLSAGRVQSVAVRLVVEREHEIKAFVPEEYWELHANLNTPRGNDLLMEVTHHHDSPFKPVNSEQTQAAVSLLENALYRVAEREDKPTSSKPGAPFITSTLQQAASTRLGYGVKKTMMMAQRLYEAGHITYMRTDSTNISQDALSMVRDYIDNAFGTQYLPKDPNVYASKDNSQEAHEAIRPSDVDVLSEQLKDMEADAQKLYQLIWRQFVACQMVPAKYDATTLTVNAGDFKLKARGRTLRFDGWTRVMPALRKGDEDRSLPLIEVGEALTLLQLKPSQHFTKPPARFSEASLVRELEKRGIGRPSTYASIISTIQDRGYVRVDSRRFYAEKMGEIVTNRLEENFRELMNYDFTAHMENNLDLVANNEAQWKSVLDTFFTDFSQQLEKADKDPEEGGMQPNQMILTSIDCPTCGRKMGIRTASTGVFLGCSGYALPPKERCKQTINLIPENEVLNVLEGEDAETNALRARRRCGKCGTAMDSYLIDNQSKLHVCGNNPGCDGYEIEQGEFRIKGYDGPIVECEKCGSEMHLKMGRFGKYMACINDECKNTRKILRNGDIAPPKEDPVPLPELACEKSDAHFVLRDGAAGVFLAASTFPKSRETRAPLVEELLRFRERLPEKLRYLADAPVADDQGNKTVVRYSRKTKQQYVSTDKDGKATGWSAFYVDGKWQITSKTAAKK"]}}, {"location": "[131832:132876](+)", "type": "CDS", "id": "<unknown id>", "qualifiers": {"locus_tag": ["ctg9_125"], "transl_table": ["11"], "translation": ["MLLCSASDSKARERGLKPLDGINMKLQQLRYIVEVVNHNLNVSSTAEGLYTSQPGISKQVRMLEDELGIQIFARSGKHLTQVTPAGQEIIRIAREVLSKVDAIKSVAGEHTWPDKGSLYVATTHTQARYALPGVIKGFIERYPRVSLHMHQGSPTQIAEAVSKGNADFAIATEALHLYDDLIMLPCYHWNRSIVVTPDHPLASKEKVSIEELAEFPLVTYTFGFTGRSELDTAFNRAGLTPRIVFTATDADVIKTYVRLGLGVGVIASMAVDPVSDPDLVRIEATDVFSFSTTKIGFRRSTFLRSYMYDFIQRFAPHLTRDVVDTAVGLRSNDDIEAMFKDIKLPAK"]}}, {"location": "[132892:133666](-)", "type": "CDS", "id": "<unknown id>", "qualifiers": {"locus_tag": ["ctg9_126"], "transl_table": ["11"], "translation": ["MYSYNRIIRILLVYCKSTHSKVCTVSHLRNKKEKTCNTGFNNKNLLPEFINQTSLYQSGRMNNIKSGRDAXXXXXXXXXXXXXXXXXXXXXXXXXXXXXXXXXXXXXXXXXXXXXXXXXXXXXXXXXXXXXXXXXXXXXXXXXXXXXXXXXXXXXXXXXXXXXXXXXXXXXXXXXXXXXXXXXXXXXXXXXXXXXXXXXXXXXXXXXXXXXXXXXXXXXXXXXXXXXXXXXXXXXXXXXXXXXXXXXXRDQQVCITT"]}}, {"location": "[134089:134263](+)", "type": "CDS", "id": "<unknown id>", "qualifiers": {"locus_tag": ["ctg9_127"], "transl_table": ["11"], "translation": ["MQLETFNQKPQLQTKVKQRFYKSNDAEVVKIPDSWNLNELQLSFIDSIIDKKSKSQS"]}}, {"location": "[134669:135272](-)", "type": "CDS", "id": "<unknown id>", "qualifiers": {"locus_tag": ["ctg9_128"], "transl_table": ["11"], "translation": ["VIQSLTEAAERYPLYGFKQLFQVLCRQGHVRNHRRVHRIYCLLKLNFRRQGKQRLPVRNPATLEALNQSWSTDFMHDALTCGRRFRTFNVVDDFNREALAIEIDLNIPAQRVVRVPDRIVAQRGYPLKMRMDKGPELISLALAQWAEDHGVMLEFIRPGKPTQNGFIERFNRTYRTEILDFYLFRTLKDAREITERWLPE"]}}, {"location": "[135406:135673](-)", "type": "CDS", "id": "<unknown id>", "qualifiers": {"locus_tag": ["ctg9_129"], "transl_table": ["11"], "translation": ["MRKARFSEHQSIAVLKSVEAGRTVKNVCRETAISEASDYNRKAEYGGMEAADTKKIKDLEDGNRRPKLMFADLGPECRALKDVIEKKC"]}}, {"location": "[135916:136504](-)", "type": "CDS", "id": "<unknown id>", "qualifiers": {"locus_tag": ["ctg9_130"], "transl_table": ["11"], "translation": ["MQLKRVAEANLPTPWGDFLMVGFEELSTGREHLALVYGDINDSQAVLARVHSECLTGDALFSLRCDCGFQLEAALSCIAEEGRGVLLYHRQEGRNIGLLNKIRAYALQDEGLDTVEANHKLGFAADERDFTLCADMFKLLGVDEIRLLTNNPHKVETLSEAGINIIERVPLVVGRNPANANYLDTKAARMGHLLP"]}}, {"location": "[136733:137495](+)", "type": "CDS", "id": "<unknown id>", "qualifiers": {"locus_tag": ["ctg9_131"], "transl_table": ["11"], "translation": ["MFDILIRTTSGALVLLIMPIIVWLSGWQWQPGTVGPWQRILFGVTETVSSPWGTVTSGLFCVWFIWCLRLRLKPGLVLLIIMILAIASGQYVTTVIKEHVQEPRPYVIWLEKNHLLEEKSFYQKNRQERSELVERGVANENRIPAWLKSHWAFETDYAFPSGHTMFAASWALLAVSLLWPRRRTVTVVLIFMWAIGVMGSRLVLGMHWPRDLVASTLIGWFLITLAMWLVQKWRVPLRVESTDQKKFEKRKKG"]}}, {"location": "[137491:137647](+)", "type": "CDS", "id": "<unknown id>", "qualifiers": {"locus_tag": ["ctg9_132"], "transl_table": ["11"], "translation": ["MIVIFMDDTIAWIPMRGDDLSALKFVVSSHKQRASFFGIIRLVITRLRDGL"]}}, {"location": "[137643:137886](+)", "type": "CDS", "id": "<unknown id>", "qualifiers": {"locus_tag": ["ctg9_133"], "transl_table": ["11"], "translation": ["VKYLLIFLLILAIFIISITLGAHNDQVISFNYLLAQGEFRISTLVATLFAVGFILGWAICGLFWLRLWVSLAHTQRKLKR"]}}, {"location": "[137984:139154](+)", "type": "CDS", "id": "<unknown id>", "qualifiers": {"locus_tag": ["ctg9_134"], "transl_table": ["11"], "translation": ["MLELLFLLLPVAAAYGWYMGRRSAQQDKQQEASRLSRDYVTGVNFLLSNQQDKAVDLFLDMLKEDSGTVEAHLTLGNLFRSRGEVDRAIRIHQALMESASLTYDQRLLAIQQLGRDYMVAGFYDRAESMFSQLIDETDFRVSSLQQLLAIHQATSDWPKAIEVAERLVKLGKERQRMEIAHFYCELALQSMGSDDLERAMSLLKKAEVADRQSARVSIMMGRIAMAKGDYPCVVDVLLRVIEQDKDLVSETLEMLESCYAQLQQPDDWAAYLRRCVEENTGAAAELYLSDIIEREEGGESAQLYINRQLQRNPTMRVFHRLIDFHLNEAEDGRAKESLMVLRDMVGEQIRTKPRYRCLKCGFTAHALYWHCPSCRTWSSVKPIKGLDGQ"]}}, {"location": "[139352:140069](+)", "type": "CDS", "id": "<unknown id>", "qualifiers": {"locus_tag": ["ctg9_135"], "transl_table": ["11"], "translation": ["MHSSQAGDSPILIALDYADLNRALSFVDQIDPRQCRLKVGKEMFTRFGPQLVRDLQARGFELFLDLKFHDIPNTTARAIAAAADLGVWMVNVHASGGARMMNAAREALIPFGDDAPLLIAVTVLTSMEAEDLKGKGIDTTPAEHTERLALLTHQCGLNGVVCSAHEAERLKQIIGSDFCLVTPGIRPYGSNAGDQRRIMTPQKAIQAGVNYMVIGRPITQSSDPAAALNDILKSLQEP"]}}, {"location": "[140068:140395](+)", "type": "CDS", "id": "<unknown id>", "qualifiers": {"locus_tag": ["ctg9_136"], "transl_table": ["11"], "translation": ["MSDNNSCLVYSTESGRINEPSPVVRRPVGDGIVRIQRQTSGRKGKGVCVVTGIDLPDDDLSKLTAELKKKCGCGGALKDGVIEIQGNKRELIKSLLETRGFKVKLAGG"]}}, {"location": "[140610:141657](-)", "type": "CDS", "id": "<unknown id>", "qualifiers": {"locus_tag": ["ctg9_137"], "transl_table": ["11"], "translation": ["MDEKQSQALANELAKNLKTPDDLSQFERLLKKISVGAALNAEMTRHPGDDKNQPRPATNARNGYSTKTVTTGDGPPELRTPRDRDGSFEPQRVKKNQTRSTGVDNPILSLYAKGMTTREIAATFKEPYDADDSPALVSKVADAVMEQVTGWQNRPLDAVCPIVYPDCIVLKVRQDSRVINKSVFLAPGINIEGQKELPGMWLAENEGAKFWLYVLTELKNRGLNDILIACVDGLKGFPDAINAVYPQARVQLCVVHMVRNSLRFVSWEGYKAVTRSLKALSDPQGRSRSAGAGSVRQPPGQPLPADKPELAGKPGQPVDVLRLPGRHPQDARHNQRHRVAEQRDPGCH"]}}, {"location": "[141660:142122](-)", "type": "CDS", "id": "<unknown id>", "qualifiers": {"locus_tag": ["ctg9_138"], "transl_table": ["11"], "translation": ["MSRFQKASHVLWCCQYHIVWTPRYRFRILRNNVGKEVCKPIRISGEQPGIEVVELNVQTDHVHLRVKVPSRLSISHVTGDLKGKTALRLFSKFPCLRKNKQWGNGFWARGYCVDTVGINEEMIRMKGRLTEEPVHRFVSLPDFDMFNPASKAG"]}}, {"location": "[142475:142949](+)", "type": "CDS", "id": "<unknown id>", "qualifiers": {"locus_tag": ["ctg9_139"], "transl_table": ["11"], "translation": ["MPGFVDTHIHYPQTEMTGAFGEQLLQWLEHYVFPVESQYRGPAHADRMWSFFLHQLLSNGTTTALFFGTVHSQLVEALFSTAEKQGMRLIAGKVMMDRNAPDDLIEMPEESYQQTHEFIERRHNRGHLVCTAPRFAPTCSGALLEKVCQLKNAFPGI"]}}, {"location": "[142922:143129](-)", "type": "CDS", "id": "<unknown id>", "qualifiers": {"locus_tag": ["ctg9_140"], "transl_table": ["11"], "translation": ["MRQLNEYAVNSPIPVPQDANNAALPRQPVLVTDIKEAIMVGKKRFHPRNFLFVFAQTGLHSDTGKGVF"]}}, {"location": "[143752:143878](+)", "type": "CDS", "id": "<unknown id>", "qualifiers": {"locus_tag": ["ctg9_141"], "transl_table": ["11"], "translation": ["MSASLYCPGTKFNDGRRTPDRHHCVGTDRAIGEPALSDWQG"]}}, {"location": "[143956:144403](+)", "type": "CDS", "id": "<unknown id>", "qualifiers": {"locus_tag": ["ctg9_142"], "transl_table": ["11"], "translation": ["MFDLTLFILLLLVGLSYFSHNLTVAIALLVLIIIRMTPLNTFFPWIEKQGVTVGIIILTIGVMAPIASGTLSGSTLMHSFLHWKSLLAIAIGIFVSWVGGRGVSLMSAQPSVVGGLLIGTIIGVSLFRGVPVGPLIAAGLVSLFIGKM"]}}, {"location": "[144879:146154](-)", "type": "CDS", "id": "<unknown id>", "qualifiers": {"locus_tag": ["ctg9_143"], "transl_table": ["11"], "translation": ["MDKLSYVSEGSTTAWSTYLAQIDRVAPYLGELNRWIDTLRHPKRALIVDIPLQMDDGTIRHFEGFRVQHNLSRGPGKGGIRFHPNVDLNEVMALSAWMTIKCAAVNLPYGGAKGGIRVDPFKLSEGELERLTRRYTSEIGLIIGPQKDIPAPDVGTNARVMAWMMDTYSMNHGTTITGVVTGKPIHLGGSLGREKATGRGVFITGREVANRRNIEISGARIAVQGFGNVGSEAARLFADAGAKVVVVQDHSATLFNHDGIDLTALSDWQTRNKVIAGFSGAEEIDSEAFWDVQMDILIPAALEGQITRERAEKLRCKLVLEGANGPTYPDADDVLSSRGITVVPDVICNAGGVTVSYFEWVQDMASFFWSENEINDRMDRIMIDAMTHVWDKAREKECSLRTAAYIVACERILMARKDRGIYPG"]}}, {"location": "[146735:148394](+)", "type": "CDS", "id": "<unknown id>", "qualifiers": {"locus_tag": ["ctg9_144"], "transl_table": ["11"], "translation": ["MKKLHFLTQYRVCCFIAFYVGILLNLPIFFRRFLQLRYDAVLSTAIEVVAAFSLVLFITLLVSLTGRLLFRVLLTLLVLISITASYYMIFFNINIGYGIIAAAMATDSLDLSKESVGWNFTLWFILVSLLPLLMLWLTPLPEAALHRRNRLAFLCRGGVMIMAGLCCWLPLEVMGNHQQDLDKQHNRMMASYGGVVAGSYSPSNWLSGMGLLAYSNWSQAEDNRHLFDPAAHFTYTPPKDVNDLYVVFVIGESARRDHMGVYGYSRDNTPYLDKEPHLAALQGYSCDTSTKLSLRCMFVREGGASEAPERTLKEMNVFSVMKKKGFSSELFSMQSEAWFYNKVMADDYALRETIQSEKRNVGKPIDDMALVSELKDSLDRHPQGKHLVVLHTKGSHYLYTERYPREFARYQPECKGIDNSCSAEEMINAYDNSLLYTDYMLEQVFNQLRDRNAIVFYASDHGESISENTHFHGTPRNQAPVEQRSIPIMVWASDKFLQQPENAAAFNQLQTLAKNKTPVFHEKLFDSILGCSGFTSPDGGINPLRSWCHVSK"]}}, {"location": "[148577:149774](+)", "type": "CDS", "id": "<unknown id>", "qualifiers": {"locus_tag": ["ctg9_145"], "transl_table": ["11"], "translation": ["MIIKPRIRGFICVTAHPAGCKANVEKQIDYVARHGQISGGPKKVLVIGASTGYGLAARISAAFGCDAATLGVFFERPGEESKPATAGWYNSAAFEAAARAKGLYATSINGDAYSNEVKEKTIELIKQDLGQVDLVVYSLAAPRRIHPVTGEVFNSTLKPVGKTLVTRGLNTDKETITDITLEPASEEEIAGTVAVMGGEDWQMWIDALKSAGVLVDGAKTTAFTYLGEQITHDIYWNGSIGEAKKDLDKRVLSIRESLAEIAGDARVSVLKAVVTQASSAIPVMPLYLSLLFKVMKEKGTHEGCIEQVYGLFKDSLYGASPIVDDVGRLRADYKELEPEVQDEVVRLWPTVTNENLNELTDFAGYKKEFMHLFGFGLEGVDYDADVNADVKINNLVQM"]}}, {"location": "[149966:150158](+)", "type": "CDS", "id": "<unknown id>", "qualifiers": {"locus_tag": ["ctg9_146"], "transl_table": ["11"], "translation": ["MLHTHNPIIKHKAGLLNLAEEPGNVSTACKSMGVSRDTLYRYQELAEEGGIDALVDQNRRGTT"]}}, {"location": "[150133:150394](-)", "type": "CDS", "id": "<unknown id>", "qualifiers": {"locus_tag": ["ctg9_147"], "transl_table": ["11"], "translation": ["MWRKQRYIVVVKALQVGDPLHAVTEVLQVMSLPDGTHSAAGDKHAFFTQLITGPVLTGGRELNGVLNNRPFSGFVGAVFQVVPRRF"]}}, {"location": "[150747:151572](+)", "type": "CDS", "id": "<unknown id>", "qualifiers": {"locus_tag": ["ctg9_148"], "transl_table": ["11"], "translation": ["MAKVDVVCPQCNETHAVRCNGHSASGAQRYICKHCSKTFLLNFXXXXXXXXXXXXXXXXXXXXXXXXXXXXXXXXXXXXXXXXXXXXXXXXXXXXXXXXXXXXXXXXXXXXXXXXXXXXXXXXXXXXXXXXXXXXXXXXXXXXXXXXXXXXXXXXXXXXXXXXXXXXXXXXXXXXXXXXXXXXXXXXXXXXXXXXXXXXXXXXXXXXXXXXXXXXXXXXXXXXXXXXXXXXXXXXXXXXXXLRHDPLYDNAFWDRVLIFLVVVFISLKIFCTWK"]}}, {"location": "[151996:152329](+)", "type": "CDS", "id": "<unknown id>", "qualifiers": {"locus_tag": ["ctg9_149"], "transl_table": ["11"], "translation": ["MESERRLFIKKATLFSTVIATSLLTGLPFSAEARSELFSKQERDELSPAEVIEMIKSGNDRFRKCEKPEHDFLSQTQKRISTGGQYPVAVILGCIDSRTPAETAHRYGHR"]}}, {"location": "[152279:152693](+)", "type": "CDS", "id": "<unknown id>", "qualifiers": {"locus_tag": ["ctg9_150"], "transl_table": ["11"], "translation": ["LIPERPLKQLIDTGIGELFNCRLAGNIENDDIMGSPEFSCSLSGAKLVMGHTKCGAIKGAASDAKLGNLTSLLEKIKPAIEKTNFSGEKDVNGYKYIDAVARTNVQLTMDNIRNKNAILNKLEKDGKVKIVGTMYHL"]}}, {"location": "[153034:153772](-)", "type": "CDS", "id": "<unknown id>", "qualifiers": {"locus_tag": ["ctg9_151"], "transl_table": ["11"], "translation": ["MDLTQLEIFRVIAEQGSVTAAAERLHRVPSNISTRLRQLEEELDTKLFTREKLRLHITDAGKTLLDYACRILVLTEEARQRVSDQQPAGIFTLGAIESAAAVHLPPLITRYHQTWSDVELDLSTGPSGDMIDGLLAGSYSAIFIDGPPKPPRLEGVSVFPEEMVIISALSHQPVTSAKVISGATVYAFRANCSYRRLFENWFARVGSAPGKIFERHCCLRQRRSWIGDDPAKYARQRQRSGMARR"]}}, {"location": "[153809:154220](+)", "type": "CDS", "id": "<unknown id>", "qualifiers": {"locus_tag": ["ctg9_152"], "transl_table": ["11"], "translation": ["LDECYAWLDLVAEKYGRTRGGAQQITIRVQETLTFGPELQIAKDLIDECATEWSEGANANQRAIISDAFQVDKEGQLNTGRILSLRRVKIQDECWNRAMEAISESLQVAMSKTYINFREKDKHGKLINIPLDIAAI"]}}, {"location": "[154297:154486](+)", "type": "CDS", "id": "<unknown id>", "qualifiers": {"locus_tag": ["ctg9_153"], "transl_table": ["11"], "translation": ["MPIKCINCQKGITTLKFSDASVINSGKYHVPAVLITLVCPHCSQHYYTEVPAIEFIPCEAKQ"]}}, {"location": "[154482:154746](+)", "type": "CDS", "id": "<unknown id>", "qualifiers": {"locus_tag": ["ctg9_154"], "transl_table": ["11"], "translation": ["MKGMKLYNRSTIYNLVLKTFGPEVQALKLMEEAARNMNGLGNEVDLAGELADVEIMIEQFRLNGMGLMIDFHKQKKLERLGVTYVAG"]}}, {"location": "[154732:155056](+)", "type": "CDS", "id": "<unknown id>", "qualifiers": {"locus_tag": ["ctg9_155"], "transl_table": ["11"], "translation": ["MSQDNEKLLEKLKKLLALALQRAQKLMQAYNITQADLALSDIDESVSNYWAAGSVNPPCYMLGLLDIIQVTFGVKSIIHSGFKPSVGFYGNKDRIELASYTWEVLAR"]}}, {"location": "[155126:155558](+)", "type": "CDS", "id": "<unknown id>", "qualifiers": {"locus_tag": ["ctg9_156"], "transl_table": ["11"], "translation": ["VVTNLPKAGCWLCAVRFIYLLCPAKNGSWQASGLNKNTLTQAQQRAVEPGNHLTQACPATSVTGKGKTSACISPSAGRNSGSWGVAESIVCALFWYGLVGWCTAELHRRSEFYSHYSGAGHWISWAVMFLCWPVARRLYRWRR"]}}, {"location": "[155572:155998](+)", "type": "CDS", "id": "<unknown id>", "qualifiers": {"locus_tag": ["ctg9_157"], "transl_table": ["11"], "translation": ["MTKQRLIQLIHIARSDLQMDEDTYRQMLQGLTGKASTKGMDTPQLNRARESMKKKGFRITPAGKARSSLPLDSYPQSKKIRALWLEMAAAGVVRDCSEQALALWVKRETGISALRWLSNEQGSSVIEKLKKWQRRVAGVKQ"]}}, {"location": "[155994:156384](+)", "type": "CDS", "id": "<unknown id>", "qualifiers": {"locus_tag": ["ctg9_158"], "transl_table": ["11"], "translation": ["MSDLNQFRSKGPELLVELAQHTSETVREIIDIEPAVADQIGQAVANRMMQVWGGQNVYFPMGMVWKVSQCDREIFHEFDGRNHHELARKFGVSLHWVYSIVKRVRKKELDRMQGKLFDGEPNADTGKKE"]}}, {"location": "[156249:159870](-)", "type": "CDS", "id": "<unknown id>", "qualifiers": {"locus_tag": ["ctg9_159"], "transl_table": ["11"], "translation": ["VSAXXXXXXXXXXXXXXXXXXXXXXXXXXXXXXXXXXXXXXXXXXXXXXXXXXXXXXXXXXXXXXXXXXXXXXXXXXXXXXXXXXXXXXXXXXXXXXXXXXXXXXXXXXXXXXXXXXXXXXXXXXXXXXXXXXXXXXXXXXXXXXXXXXXXXXXXXXXXXXXXXXXXXXXXXXXXXXXXXXXXXXXXXXXXXXXXXXXXXXXXXXXXXXXXXXXXXXXXXXXXXXXXXXXXXXXXXXXXXXXXXXXXXXXXXXXXXXXXXXXXXXXXXXXXXXXXXXXXXXXXXXXXXXXXXXXXXXXXXXXXXXXXXXXXXXXXXXXXXXXXXXXXXXXXXXXXXXXXXXXXXXXXXXXXXXXXXXXXXXXXXXXXXXXXXXXXXXXXXXXXXXXXXXXXXXXXXXXXXXXXXXXXXXXXXXXXXXXXXXXXXXXXXXXXXXXXXXXXXXXXXXXXXXXXXXXXXXXXXXXXXXXXXXXXXXXXXXXXXXXXXXXXXXXXXXXXXXXXXXXXXXXXXXXXXXXXXXXXXXXXXXXXXXXXXXXXXXXXXXXXXXXXXXXXXXXXXXXXXXXXXXXXXXXXXXXXXXXXXXXXXXXXXXXXXXXXXXXXXXXXXXXXXXXXXXXXXXXXXXXXXXXXXXXXXXXXXXXXXXXXXXXXXXXXXXXXXXXXXXXXXXXXXXXXXXXXXXXXXXXXXXXXXXXXXXXXXXXXXXXXXXXXXXXXXXXXXXXXXXXXXXXXXXXXXXXXXXXXXXXXXXXXXXXXXXXXXXXXXXXXXXXXXXXXXXXXXXXXXXXXXXXXXXXXXXXXXXXXXXXXXXXXXXXXXXXXXXXXXXXXXXXXXXXXXXXXXXXXXXXXXXXXXXXXXXXXXXXXXXXXXXXXXXXXXXXXXXXXXXXXXXXXXXXXXXXXXXXXXXXXXXXXXXXXXXXXXXXXXXXXXXXXXXXXXXXXXXXXXXXXXXXXXXXXXXXXXXXXXXXXXXXXXXXXXXXXXXXXXXXXXXXXXXXXXXXXXXXXXXXXXXXXXXXXXXXXXXXXXXXXXXXXXXXXXXXXXXXXXXXXXXXXXXXXXXXXXXXXXXXXXXXXXXXXXXXXXXXXXXXXXXXXXXXXXXXXXXXXXXXXXXXXXXXXXXXXXXXXXXXXXXXXXXXXXXXXXXXXXXXXXXXXXXXXXXXXXXXRLQILLLFPRICIGFTIKQLTLHPIQFFFSDPFNDAVDPMQRNTKFAG"]}}, {"location": "[160317:160734](+)", "type": "CDS", "id": "<unknown id>", "qualifiers": {"locus_tag": ["ctg9_160"], "transl_table": ["11"], "translation": ["VEKNQVECRLVTPQPVAEGVQGLIYQQGISRHTTGAQGIHMQLALIPPHSQARAHKHEHHETSIYALKGTTRVRYGENLQHDLEVPEGSFLYIPANLPHLPYNNTDTQATVVISRTDACDPESVVMLPMLDRDVLAGG"]}}, {"location": "[161163:162120](+)", "type": "CDS", "id": "<unknown id>", "qualifiers": {"locus_tag": ["ctg9_161"], "transl_table": ["11"], "translation": ["MWKRSLLLLFVFAGMNTSARAVPLTVGFAQVGSESGWRAAETREASIQASRRGIRLKIDDAQQKQENQINAVRSFITQHVDAIFIAPVGQSGWDGVLTQAKKARIPVFLLGRPVVVQDKSLYLSLVTADNVYEGKLIGDWLEKTRSGKPCNVVELQGTAGASAVTDRQKGFADAIASAPHLRIIRSESGDYTRSGGKAVMARFIHAENNGKNICMVFAHNDDMALGAIEAIKEAGLTPGKDILIGSIDGVPDIYRAMLAGEANATVELTTNMAGPAFDALEKFKKDGTQPARIIKTDSRLDLPADAQFQLNRRSGMGY"]}}, {"location": "[162374:162692](-)", "type": "CDS", "id": "<unknown id>", "qualifiers": {"locus_tag": ["ctg9_162"], "transl_table": ["11"], "translation": ["MGDRFRLLVNVVDAIEQPGALPKLPVARALWKAQPSAGNRIGKLDIGRRRISSVFSQALTTDDMRRYGEMHVIEVLVIDDTTTLHGFRDALRWNDAFCRLNQRGG"]}}, {"location": "[163378:163669](-)", "type": "CDS", "id": "<unknown id>", "qualifiers": {"locus_tag": ["ctg9_163"], "transl_table": ["11"], "translation": ["MESANLFGANLARANLSGAELAEANLAGADLAGANLQDANLTRAKFSDANLRDAILFNVCMTEADLSDANLIGADLFNVDLTRVNLSNTRLTETDQ"]}}, {"location": "[164704:165034](-)", "type": "CDS", "id": "<unknown id>", "qualifiers": {"locus_tag": ["ctg9_164"], "transl_table": ["11"], "translation": ["VSLESLEDAALTGIHYTEPRFSPSYMAMAHHLPIAGVVEAVIDGIRAGCQQHDIDVRLTGIMSRTFGEEACLRRLEALLAHRDGITALDLAGDERGFPGSQFLSHFNHG"]}}, {"location": "[165479:165725](+)", "type": "CDS", "id": "<unknown id>", "qualifiers": {"locus_tag": ["ctg9_165"], "transl_table": ["11"], "translation": ["LVCNISKFCRAAHIYGTERQRLSGIRTERPAEYAAGTKMLQDLRYTYDPVANVLKINNDAEEPRLLHNQKVVPEIYVCDSL"]}}, {"location": "[166477:168022](-)", "type": "CDS", "id": "<unknown id>", "qualifiers": {"locus_tag": ["ctg9_166"], "transl_table": ["11"], "translation": ["MKKTKIAIGVVIALGVVWTGTAWYTGKQLEQNMGQVIQDANARINEIVPEGRLHLSYQDYQRGVFSSRLRAVLQSSSQTEDNSLIKPGQSIVLEEKIDHGPFPFAQLKKFNLIPAMASVHSQLENTDAVKKLFEITKERSIAQIETRVGYDGGTHSDITLLPIDYNNPQTSERFASSGGTINIRADSQGNKVDFSGKLDSVTLTLKNQFDIPVVFTGNGLDIKADTRLSPEGVRIGEQSITLRNLAATVSDIRAFDMQGINGSSSFNAQNSLISGMINYSVNSLNVQDQNFGQGKLVLKLAKFDANAMKAFSENYNRQTQALMTDPTLRNDPILYQQRASQVFSANLPLLLKGNPHVDIAPLSWKNARGESSLNLAVQFKDPATGPARPQNTTEAVNKFLKTLDGKLSVSMDMATELMTHVALAEGHQKDEAAKLADQQVKGIAAMGQMFRLATQKDNNITTTLQYADDQVTMNGEKMTPDQFFARYMLGGVTPGQAPAPAPAPAPAPAPAPAQ"]}}, {"location": "[169085:170747](-)", "type": "CDS", "id": "<unknown id>", "qualifiers": {"locus_tag": ["ctg9_167"], "transl_table": ["11"], "translation": ["MRSVQLFLAXXXXXXXXXXXXXXXXXXXXXXXXXXXXXXXXXXXXXXXXXXXXXXXXXXXXXXXXXXXXXXXXXXXXXXXXXXXXXXXXXXXXXXXXXXXXXXXXXXXXXXXXXXXXXXXXXXXXXXXXXXXXXXXXXXXXXXXXXXXXXXXXXXXXXXXXXXXXXXXXXXXXXXXXXXXXXXXXXXXXXXXXXXXXXXXXXXXXXXXXXXXXXXXXXXXXXXXXXXXXXXXXXXXXXXXXXXXXXXXXXXXXXXXXXXXXXXXXXXXXXXXXXXXXXXXXXXXXXXXXXXXXXXXXXXXXXXXXXXXXXXXXXXXXXXXXXXXXXXXXXXXXXXXXXXXXXXXXXXXXXXXXXXXXXXXXXXXXXXXXXXXXXXXXXXXXXXXXXXXXXXXXXXXXXXXXXXXXXXXXXXXXXXXXXXXXXXXXXXXXXXXXXXXXXXXXXXXXXXXXXXXXXXXXXXXXXXXXXXXXXXXXXXXXXXXXXXXXXXXXXXXXXXXXXXXXXXXXXXXXXXXXXXXXXPVRALCSPSDCIAAICLNNRGRHRINNALLCKINS"]}}, {"location": "[170844:172242](+)", "type": "CDS", "id": "<unknown id>", "qualifiers": {"locus_tag": ["ctg9_168"], "transl_table": ["11"], "translation": ["MAVNRVEKDSMGPIDVPAEKLWGAQTQRSLEHFRISTEKMPAELINALALTKRAAAKVNQDLGLLPQERVAAIITAADEVLAEKHSSEFPLAVWQTGSGTQSNMNMNEVLANRASELLGGERGMARRVHPNDDVNKSQSSNDVFPTAMHVAAVIAVQSRLLPALRELDKTLNHKAEAFMDIVKIGRTHLQDATPLTLGQEISGWVAMLSHNLKHIEQSIPHLAELALGGTAVGTGLNTHSEYAVRVAKELAEITGQPFVTAPNKFEALATCDALVHAHGALKGLAASLMKIANDIRWLSSGPRCGIGEIAIPENEPGSSIMPGKVNPTQCEAITMLCCQVLGNDVAINMGGASGNFELNVYRPMIIHNFLQTVRMLADGIESFNHHCATGIEPVRDRISQLLNESLMLVTALNTHIGYDKAAEIAKKAHKEGLTLKASALKLGYLSEEEFDAWVRPEDMVGSMKL"]}}, {"location": "[172306:173197](-)", "type": "CDS", "id": "<unknown id>", "qualifiers": {"locus_tag": ["ctg9_169"], "transl_table": ["11"], "translation": ["MADLEDALLSFAKEIQQCDLLAARVFELPPVKKGEDHQKVTGINVVTHQGGQALIMALAHYGRLFTQHQSETLSTKSAVRLPGAICIKAGVEQAVLIKKQVIYINNLKQKLEKIITVESGVNSEERFEFVHQQLRGLITLNAYRTITLLDNVDSVRFGWANKNIIKNVSRQAILEKLKKSIQTGRGSASWTHEQWVAKLQDEIATINSLPEKARLKIKRPVKVQPIARVWNKQQQKQTQLACPSPLLVLCADERALPKLGELLNYDAIRVVHRFRPEAETLYSVIPRMHLYSDTLG"]}}, {"location": "[173363:173765](-)", "type": "CDS", "id": "<unknown id>", "qualifiers": {"locus_tag": ["ctg9_170"], "transl_table": ["11"], "translation": ["MSETLKVLNNIRTLRAQAREVSLTELEDMLEKLEAIVNERREAEAAIASEIKEKEEKLAKYRQMLLDDGIDLSELTSAESTSGKTRAKRAPRPAKYQYTDENGEVKSWTGQGRTPAVIKQALNQGKPLDDFLI"]}}, {"location": "[174716:175160](+)", "type": "CDS", "id": "<unknown id>", "qualifiers": {"locus_tag": ["ctg9_171"], "transl_table": ["11"], "translation": ["MTIEYAIIAGGCFWCTEAVFRQINGVESVESGYIGGQLPNPTYRQVCNGDTGHAEAIRLRFDSQKISYGELLDISFATHDPTQLNRQGNDMGTQYRSAIFPLNEEQAIEAKAAIARVQSEYHKPVVTTLERGEWYPAEDYHQNYWIG"]}}, {"location": "[175019:175439](-)", "type": "CDS", "id": "<unknown id>", "qualifiers": {"locus_tag": ["ctg9_172"], "transl_table": ["11"], "translation": ["LPRTLWPVAGLGPAHDVQEDRPLFNYYLGSSFDGTPGGVFWYYYGWYGISTFITKYAATAGVVDCIEIKKQKSLRVKSPVVRRPANLACTIFPLTYPIILVVILSRIPLSTFKGGYNRLVIFTLYTGNRRFSLDSLLFI"]}}, {"location": "[175593:175881](-)", "type": "CDS", "id": "<unknown id>", "qualifiers": {"locus_tag": ["ctg9_173"], "transl_table": ["11"], "translation": ["MTGRLLNGVVTDFTTWRIAIGFLALAAALKPRCLMINFRLHWQDPSLPLLFAEGFLLMGTFVTLFNCIGYRLLGPPYSLSQATVGLLSLVYLTGS"]}}, {"location": "[176707:177925](+)", "type": "CDS", "id": "<unknown id>", "qualifiers": {"locus_tag": ["ctg9_174"], "transl_table": ["11"], "translation": ["VITDSQPGHIDQIKQINAGVVYRLIDRYGPISRIDLARKAHLAPASITKIVREMVDAHLVQETEFQELGSRGRPAVALTLDTVAWHYLSVRIGYGTITLALRDLSSVLLVEDVLPLPVTASEPLLIRIISEIDGFFNRHQEKLERLTAIAVTLPGIVDAEKGIIHHLPFYQADNIPLGPELKSRTGLPVYLQHDVCAWLLAESFFGAAKDTSEVIQVVIDHHVTAGAIVGGRLLHGGGKLLVEIGHTQVEPYGKQCYCGNQGCLETVASCESILAMASSRIRTSNSRQEPLNIVTIESLCEAAVAGERWAKDIITDVGYNVGRILAVMVNLLNPQKILIGSPLNAAKAVLYPAITDCIRRQAFPSYSAGVVVQETSFQNEGTLPGAALIKDALYNGSLLLRLLQG"]}}, {"location": "[178120:178834](+)", "type": "CDS", "id": "<unknown id>", "qualifiers": {"locus_tag": ["ctg9_175"], "transl_table": ["11"], "translation": ["MLIISVEGLTVESSMLKRLFVTGTDTGVGKTVISRALLQKLSGGNRCVAGFKPVAKGSQRTDRGLRNNDALILQAASSLALPYSAVNPITLQDDEISISEHGGVDYRLLSASLNALSEQTDHVVVEGTGGWRSLMNDMRPLSEWVVSEKLAVIMVVGIKLGCISHALLTAQAIANDGLPLIGWVANRINPGLANYTEIIEVLSKSIPSPLMAELPYLPKIETRELANYFDLSQVAHN"]}}, {"location": "[178881:180021](-)", "type": "CDS", "id": "<unknown id>", "qualifiers": {"locus_tag": ["ctg9_176"], "transl_table": ["11"], "translation": ["MIKLENLTRTFTQENGTTINAVDNVSLNVPEGEMCILLGPSGCGKSTTLKMINRLILSTSGKILINGEDTSELDTVALRRNIGYVIQQIGLFPNMAIEENITVVSKMLGWDKKHCHVRASELMSMFALDPKSFLHRYPREMSGGQQQRIGVIRALAADPPVLLMDEPFGAVDQINREVIQNEFLDMQRQLKKTVMLVSHDIDEALKLGDRIAVFDQEKIVQCASPDELLATPRNDFVGSFVGQDRTLKRLLLVSASDVTDQQPTITVQLSTPRSEAFGMMDDNDMRSITVVGQEQRPLGYVKRREARAIAGSCSDILHTFKVTGRAEENLRVVLSKLHEHDTTWMPIVDEEGRYSSEISQDYIATYLSSGRTRRALNLV"]}}, {"location": "[180020:180569](-)", "type": "CDS", "id": "<unknown id>", "qualifiers": {"locus_tag": ["ctg9_177"], "transl_table": ["11"], "translation": ["VIGVPVGILIVRYKWLETPVLGLATIILTIPTIALFGMMIPLFSLIGQGIGVLPAVTVVFLYSLLPVVRNTHTALENLPDELREAGRGIGMTFWQRLRWVEIPMALPVIFGGIRAAVVMDVGVMDIAAVIGAGGLGLLLLDGISGSDIRLLITGSVMICLMAIILDWLLHRLQLAMTPKGIR"]}}, {"location": "[180677:181562](-)", "type": "CDS", "id": "<unknown id>", "qualifiers": {"locus_tag": ["ctg9_178"], "transl_table": ["11"], "translation": ["MAQTTHLTRWVFKTALVLGMLAGSTSIVSAAAPIVMATQSYTEQHALSAMTTLYLNKKGFQIEPKTNIATTISRNAMINKQINMTWEYTGTSLIIFNHINKPMSSEEDWQTVKNLDARLGLVWLNPAPMNDTYAFAMQRKRAEKEHIDTLSQLVAKIEKVRREDPDHNWTLGLDLEFAGRADGLKLLQKVYNMPLDRPQIRQMDPGLVYTTDGRVKGFDLKVLKDDKGFFPSYAVTPVLTQETQDSPPGLEEALNALSPLITNEAITEMNKRVDIDHQSPQQVGCDFLKSKGLL"]}}, {"location": "[181580:182243](-)", "type": "CDS", "id": "<unknown id>", "qualifiers": {"locus_tag": ["ctg9_179"], "transl_table": ["11"], "translation": ["MVIGPLIYGLGLDTIKARQVDLIYLGKKHMLLVFLSMLATLIVGVPSGIILSRPFARRWAEFVMQIFNIGNTLPPLAVLAMAMVIIGIGERAAIITLFLASLLPIVPNTYSGLCAVPASLLEAANGIGMTKSQRLYKVELPNASPVIMSGILIATAINVGTAPLAFLIGASNYGELIFPGIYLNDFPTLILGAVATALFALILDMLLAGLNRLLSPHVTA"]}}, {"location": "[182529:182796](+)", "type": "CDS", "id": "<unknown id>", "qualifiers": {"locus_tag": ["ctg9_180"], "transl_table": ["11"], "translation": ["MVLTGFTCDYQRNVFQWGKVWKQWKCLRGWRAAQTALCKAERSSRPGGLAFMTNDSPMMPVMPQDDGASCDEPARAGEVVSLSPSLRL"]}}, {"location": "[182717:183014](-)", "type": "CDS", "id": "<unknown id>", "qualifiers": {"locus_tag": ["ctg9_181"], "transl_table": ["11"], "translation": ["MKNIMWTLGALIIAAPLMVQASCESVKADINQKIINNGVPLGSFSLEIVPNDQADRASGQVVGHCDSDTQKIVYKRNDGESDTTSPARAGSSQDAPSS"]}}, {"location": "[183066:183417](-)", "type": "CDS", "id": "<unknown id>", "qualifiers": {"locus_tag": ["ctg9_182"], "transl_table": ["11"], "translation": ["MMVTMKKWQKKCAMALFISGALFGLEQSAVAKSDTLIIQDGSSALSNEQARQQKLQWNQTQRLRSKENLRDEKNFDKNDRAIDNRDACDQSLNVNAYWEPGTQRCLDRRTGRPVAS"]}}, {"location": "[183674:185963](+)", "type": "CDS", "id": "<unknown id>", "qualifiers": {"locus_tag": ["ctg9_183"], "transl_table": ["11"], "translation": ["LXXXXXXXXXXXXXXXXXXXXXXXXXXXXXXXXXXXXXXXXXXXXXXXXXXXXXXXXXXXXXXXXXXXXXXXXXXXXXXXXXXXXXXXXXXXXXXXXXXXXXXXXXXXXXXXXXXXXXXXXXXXXXXXXXXXXXXXXXXXXXXXXXXXXXXXXXXXXXXXXXXXXXXXXXXXXXXXXXXXXXXXXXXXXXXXXXXXXXXXXXXXXXXXXXXXXXXXXXXXXXXXXXXXXXXXXXXXXXXXXXXXXXXXXXXXXXXXXXXXXXXXXXXXXXXXXXXXXXXXXXXXXXXXXXXXXXXXXXXXXXXXXXXXXXXXXXXXXXXXXXXXXXXXXXXXXXXXXXXXXXXXXXXXXXXXXXXXXXXXXXXXXXXXXXXXXXXXXXXXXXXXXXXXXXXXXXXXXXXXXXXXXXXXXXXXXXXXXXXXXXXXXXXXXXXXXXXXXXXXXXXXXXXXXXXXXXXXXXXXXXXXXXXXXXXXXXXXXXXXXXXXXXXXXXXXXXXXXXXXXXXXXXXXXXXXXXXXXXXXXXXXXXXXXXXXXXXXXXXXXXXXXXXXXXXXXXXXXXXXXXXXXXXXXXXXXXXXXXXXXXXXXXXXXXXXXXXXXXXXXXXXXXXXXXXXXXXXXXXXXXXXXXXXXXXXXXXXXXXXXXXXXXXXXXXXXXXXXXXXXXXXXXXXXXXXXXXXXXXXXXXXXXXXXXXXXXXXXXXXXXXXXXXXXXXXXXXXXXXXXXXXXXXXXXXXXXXXXXXXXXXXXXXXXXXXXXXXXLSDQH"]}}, {"location": "[186034:186571](+)", "type": "CDS", "id": "<unknown id>", "qualifiers": {"locus_tag": ["ctg9_184"], "transl_table": ["11"], "translation": ["MSYLTENEINTLLGSVKGDYYRIAVLCLATGARWGEAYGLKAEHIIHNNVMFPHTKNGKKRVVPVSQEVADIVKMHESGRLFKVSYSRFRKMMKAAKPNLPKGQAAHALRHTFATHFMMKGGNIITLQRILGHADVSQTMTYAHFSPDYLADAVSFNPLSEVSTLRPQLSGQKGVSGG"]}}, {"location": "[186729:188661](-)", "type": "CDS", "id": "<unknown id>", "qualifiers": {"locus_tag": ["ctg9_185"], "transl_table": ["11"], "translation": ["MFQDNPLLAQLKEKLHSQTPRVEGVVKGTEKGFGFLEVDPQKSYFIPPPFMKKVMHGDRVVAVLQTDKDREVADPETLVEPFLSRFVGRIQKKDDRLSIVPDHPLLKDAIQCRADRNLKHDFQNGDWAVAEMRRHPLQGDHTFYAELTAFVTKGDDHLAPWWVTLSRHNLEREAPEGVAVEMIDENLTREDLTALEFVTIDSASTEDMDDALYVEETADGELSLTIAIADPTAYVAAGSPLDDIAAQRAFTNYLPGFNIPMLPRQLSDDVCSLRPHQRRPVMACRVTVADDGSMGEPHFFAAWIESKAKLVYDNVSDWLENSGEWQPETEFIARQIELLHRLCLSRVAWRQTHALVFKDRPDFRFLLGEKGEVLDIIAEHRRIANRIVEEAMIAANICAASVLRDQLGFGIYNIHPGFDAANAELAAAVLANHGVQADPLAIATLDGFRVLRRELDAQPTQFLDSRIRRFQSFAEIGTEPRPHFGLGLEAYATWTSPIRKYGDMINHRLLKSIVRGEKAERPQDDITIRMSERRRLNRMAERDVGDWLYSRFLQSAAGTDQRFSAEIIDISRGGMRVRLTDNGAVAFVPAPFIHAVRDELVCSQENGTAQIKGEVAYRVTDIIDVTVAEVRIETRSIVARPAA"]}}, {"location": "[189092:191402](-)", "type": "CDS", "id": "<unknown id>", "qualifiers": {"locus_tag": ["ctg9_186"], "transl_table": ["11"], "translation": ["MKFKMKIKPYEASAGGWGSLEATTRFVFDSKQVIKNMRNLMRMNKARGFDCPGCAWGDDNKSTLSFCENGAKAVTWEATRRYVDAAFFAKHSVTTLYQQSDYFLEYQGRLTEPLRYNRETDHYEPISWDDAFRLIARHIHAMASPDQMELYTSGRASNEASWLYQLFGRMNGSNNFPDCSNMCHEASGTGLKRSIGVGKGTVRLDDFDHADAIFVFGQNPGTNHPRMLHSLRHAADHGAKIVTFNTLRERGLERFADPQKLLEVVTSKAGTISSSYYQPNLGGDMAAIRGMVKALMEAHRASLEKGENGIFDTDFIEMHTEGMDAYLNVVDATSWQNITQQSGLSEIQIREAAAIYQHADRVICTWAMGITQHKHSVATVREIVNLQLLFGQLGKKGAGLCPVRGHSNVQGNRTMGIYEKPSAEFLDSLARHFDFEPPRKAGHNTVEALEAMLRHEVKVLIALGGNLAAAPDSPRTEEALRRCALTVHISTKLNRSHLCPGAVDALILPTLGRSEQDCQSGGPQFITVEDSFSMVHASEGIGKPIADTQRSETAIVAGIGNAVLGSQKVDWLALTGDYNKIRDHIAATIPGFSNFNARCDIKGGFYLGNAAAELCFNTRNNKAQFSDACLPTSLFPQLDNDVSVPFTLQTLRSHDQYNTTIYGLDDRYRGIYGQREVLFINADDMAMLGLEADDKVDIETLWNDGIVRKVSAFKLVPYNIPRGNLAAYYPETNPLVPLSSYGDDSGTPTSKSIPVKIVLSAVKASQRIA"]}}, {"location": "[191590:193807](-)", "type": "CDS", "id": "<unknown id>", "qualifiers": {"locus_tag": ["ctg9_187"], "transl_table": ["11"], "translation": ["MDEKQSQALANELVKNIKTPDDLSQFDRLLKKISVGAALNAEMSHHLGDDKNQPRPATNARNGYSTKTVTTGDGPPELRTPRDRDGSFELQRVKKNQVRSTGVDNPILSLYAKGMTTREIAAAFKELYDADVSPARVSKVAVADAVMEQVTGWQNRPLDAVCPIVYPDCIVLKVRQDSRVINKSVFLAPGINIEGQKELPGMWLAENEGAKFWLHVLTELKNRGLNDILIACVDGLKIFPDAINAVYPQARVQLCVVHMVRNSLRFVSWEDYKAVTRDLKAICQAPHGAGSVRRHPGQPLPADKPELAGKPGQPVDVLRLPGRHPQDARHDQRHRVAEQRDPACHTNTVSAXXXXXXXXXXXXXXXXXXXXXXXXXXXXXXXXXXXXXXXXXXXXXXXXXXXXXXXXXXXXXXXXXXXXXXXXXXXXXXXXXXXXXXXXXXXXXXXXXXXXXXXXXXXXXXXXXXXXXXXXXXXXXXXXXXXXXXXXXXXXXXXXXXXXXXXXXXXXXXXXXXXXXXXXXXXXXXXXXXXXXXXXXXXXXXXXXXXXXXXXXXXXXXXXXXXXXXXXXXXXXXXXXXXXXXXXXXXXXXXXXXXXXXXXXXXXXXXXXXXXXXXXXXXXXXXXXXXXXXXXXXXXXXXXXXXXXXXXXXXXXXXXXXXXXXXXXXXXXXXXXXXXXXXXXXXXXXXXXXXXXXXPFFNIYAEITGSISHSYRLYLKTRVSISYATNPLLRKLNRRKRC"]}}, {"location": "[193985:195380](-)", "type": "CDS", "id": "<unknown id>", "qualifiers": {"locus_tag": ["ctg9_188"], "transl_table": ["11"], "translation": ["MSKPFPDSFLWGGAVAANQVEGAWQEQGKGLSTSDVLPNGVFGQRVERKPGVTSLKDVAIDFYHRYPQDIALFAEMGFNVLRTSVAWSRIFPQGDESHPSEAGLAFYDRLFDEMAKYNIQPLVTLSHFEMPMGLVEKYGGWGNRKTIEFFTNYAETVFNRYKNKVKYWLTFNEINMSLHAPLTGVGLPENSSNQEIYQAIHHQLVASALAVKACHQIVPGGKIGNMLLGCMLYPMTCKPDDMIEAMHKNRDWLFFGDVQVRGYYPAYMTRFFREQGIRLTITEQDKVDLNQSVDFISFSYYMTGCVSTDADQARRRGNALDMIPNPYLESSEWGWQIDPQGLRLLMNTLYDRYQKPLFIVENGLGARDIVESDGSINDDYRISYINDHLLQVSEALDDGIEVWGYTSWGPIDLVSASKAEFSKRYGFIYVDRDDDGQGTLERKRKKSFWWFQQVIHSNGASLTK"]}}, {"location": "[195382:197278](-)", "type": "CDS", "id": "<unknown id>", "qualifiers": {"locus_tag": ["ctg9_189"], "transl_table": ["11"], "translation": ["MKYQQLARQILAGVGGRENVKSVVHCATRLRFHLASPDKTDLTGLKQNGDIIAVVESGGQFQVVIGNYVNEVYQALLEEGNLDDAEKDNDDAQEKQTVFAKFIDIVSGIFTPFIGVMAASGILKGLLAISLAFGLMDEQDGNYKILFVASDALFYFLPIVLGYCAGKKFGGNPFICMTIAGALIHPTILAAFRQAQSGDSAMSFLGIPVILINYASSVIPIILASWVSCRTERWLTPRLPGAVRNFITPLCCLVLVVPLTFLIIGPLAIKFSHLLANGYLWIYALSPLVAGLFLGSLWQVLVIFGLHWGMVPLMLNNLSIYGQDSMLPLLTAAVLGQTGATLGVLLRTRDSKLKGIAASAFSACWFGITEPAVYGVNLPKRRPFILGCIGGALGAAIIGYYQAKVYSFGLANIFTLFQTIPDTGIDASVIAVFAGALVALVFAAVSTWLFGLPDEKSVPVAGAESPHPTTPLLKTIVLNSPMAGKVIPLENVPGQTFASGLLGKGVGIVPASGRVISPVNGKVVSLFHTGHAIGLLSDDGVEFLIHIGLDTVKLAGKYFIPHVSELQRIRCGDVLVEFDLAAIQQAGYDLTTPIIISNSDDYLDVIPATEQEIIQENMPLMTVFLQSKTRS"]}}, {"location": "[197449:200266](+)", "type": "CDS", "id": "<unknown id>", "qualifiers": {"locus_tag": ["ctg9_190"], "transl_table": ["11"], "translation": ["MELSQALGIINAATPERARSLADLIPPELIQQALTLTDTVTLXXXXXXXXXXXXXXXXXXXXXXXXXXXXXXXXXXXXXXXXXXXXXXXXXXXXXXXXXXXXXXXXXXXXXXXXXXXXXXXXXXXXXXXXXXXXXXXXXXXXXXXXXXXXXXXXXXXXXXXXXXXXXXXXXXXXXXXXXXXXXXXXXXXXXXXXXXXXXXXXXXXXXXXXXXXXXXXXXXXXXXXXXXXXXXXXXXXXXXXXXXXXXXXXXXXXXXXXXXXXXXXXXXXXXXXXXXXXXXXXXXXXXXXXXXXXXXXXXXXXXXXXXXXXXXXXXXXXXXXXXXXXXXXXXXXXXXXXXXXXXXXXXXXXXXXXXXXXXXXXXXXXXXXXXXXXXXXXXXXXXXXXXXXXXXXXXXXXXXXXXXXXXXXXXXXXXXXXXXXXXXXXXXXXXXXXXXXXXXXXXXXXXXXXXXXXXXXXXXXXXXXXXXXXXXXXXXXXXXXXXXXXXXXXXXXXXXXXXXXXXXXXXXXXXXXXXXXXXXXXXXXXXXXXXXXXXXXXXXXXXXXXXXXXXXXXXXXXXXXXXXXXXXXXXXXXXXXXXXXXXXXXXXXXXXXXXXXXXXXXXXXXXXXXXXXXXXXXXXXXXXXXXXXXXXXXXXXXXXXXXXXXXXXXXXXXXXXXXXXXXXXXXXXXXXXXXXXXXXXXXXXXXXXXXXXXXXXXXXXXXXXXXXXXXXXXXXXXXXXXXXXXXXXXXXXXXXXXXXXXXXXXXXXXXXXXXXXXXXXXXXXXXXXXXXXXXXXXXXXXXXXXXXXXXXXXXXXXXXXXXXXXXXXXXXXXXXXXXXXXXXXXXXXXXXXXXXXXXXXXXXXXXXXXXXXXXXXXXXXXXXXXXXXXXXXXXXXXXXXXXXXXXXXXXXXXXXXXXXXXXXXXXXXXXXXXXXXXXXXXXXXXRSELVHINDGSR"]}}, {"location": "[200303:201233](+)", "type": "CDS", "id": "<unknown id>", "qualifiers": {"locus_tag": ["ctg9_191"], "transl_table": ["11"], "translation": ["VDVIEGKTLQISDAIISCQLDGKGGLTPIEDKDVIHCDKPCWLHLNYTHRESADWLVSTPLIPDSVRDALGGDSLRPRVNRLGDGTMITLRSVNLNSESRPDQLVVVRVFINEKLIVSTRQRKVFAIDEVLTDLQNGNGPVNAGSWLVDVCDALTDHTSEFIEQLHDNIIELEDAVVDQKVPPRGELALIRKQLIIMRRYMAPQRDVFSRIASERLPWMNDDDRRRMQDISDRLGRGLDDLDASVSRTAVLADEISSMMAEAMNRRTYTMSMMAVIFLPTTFLTGLFGVNLGGIPGGSWRYGFGFFVYC"]}}, {"location": "[201456:201636](-)", "type": "CDS", "id": "<unknown id>", "qualifiers": {"locus_tag": ["ctg9_192"], "transl_table": ["11"], "translation": ["MRATTRKLCSYILFNHKLTTPDLHIPMSSITGRANLLLTTCIGGGVHAGIKKAGKNRLV"]}}, {"location": "[201647:201866](-)", "type": "CDS", "id": "<unknown id>", "qualifiers": {"locus_tag": ["ctg9_193"], "transl_table": ["11"], "translation": ["MGRSYKKSRIEAQEGLPIAAHLCLLVFVGRSKPKLCCLSNGTRRRPNGVPDIRHMDGGKQHPTTDVDERQIK"]}}, {"location": "[202345:205645](-)", "type": "CDS", "id": "<unknown id>", "qualifiers": {"locus_tag": ["ctg9_194"], "transl_table": ["11"], "translation": ["MAKYPTGVAPNKNHLRIWFMYQGKRMWEALGVPDTPKNRKMAGELRDNIVYRIKIGNFDYRSQFPDSPVFKNELACSFKVAIREVADLWLRLKKPELANNTYTVTARRLRATIEKIGESKNIRTIRHQDLLSLRVELLTGSYFVGRKRNIEKKGRTAATVNCTSSDLXXXXXXXXXXXXXXXXXXXXXXXXXXXXXXXXXXXXXXXXXXXXXXXXXXXXXXXXXXXXXXXXXXXXXXXXXXXXXXXXXXXXXXXXXXXXXXXXXXXXXXXXXXXXXXXXXXXXXXXXXXXXXXXXXXXXXXXXXXXXXXXXXXXXXXXXXXXXXXXXXXXXXXXXXXXXXXXXXXXXXXXXXXXXXXXXXXXXXXXXXXXXXXXXXXXXXXXXXXXXXXXXXXXXXXXXXXXXXXXXXXXXXXXXXXXXXXXXXXXXXXXXXXXXXXXXXXXXXXXXXXXXXXXXXXXXXXXXXXXXXXXXXXXXXXXXXXXXXXXXXXXXXXXXXXXXXXXXXXXXXXXXXXXXXXXXXXXXXXXXXXXXXXXXXXXXXXXXXXXXXXXXXXXXXXXXXXXXXXXXXXXXXXXXXXXXXXXXXXXXXXXXXXXXXXXXXXXXXXXXXXXXXXXXXXXXXXXXXXXXXXXXXXXXXXXXXXXXXXXXXXXXXXXXXXXXXXXXXXXXXXXXXXXXXXXXXXXXXXXXXXXXXXXXXXXXXXXXXXXXXXXXXXXXXXXXXXXXXXXXXXXXXXXXXXXXXXXXXXXXXXXXXXXXXXXXXXXXXXXXXXXXXXXXXXXXXXXXXXXXXXXXXXXXXXXXXXXXXXXXXXXXXXXXXXXXXXXXXXXXXXXXXXXXXXXXXXXXXXXXXXXXXXXXXXXXXXXXXXXXXXXXXXXXXXXXXXXXXXXXXXXXXXXXXXXXXXXXXXXXXXXXXXXXXXXXXXXXXXXXXXXXXXXXXXXXXXXXXXXXXXXXXXXXXXXXXXXXXXXXXXXXXXXXXXXXXXXXXXXXXXXXXXXXXXXXXXXXXXXXXXXXXXXXXXXXXXXXXXXXXXXXXXXXXXXXXXXXXXXXXXXXXXXXXXXXXXXXXXXXXXXXXXXXXXXXXXXXXXXXXXXXXXXXLILT"]}}, {"location": "[206216:208001](-)", "type": "CDS", "id": "<unknown id>", "qualifiers": {"locus_tag": ["ctg9_195"], "transl_table": ["11"], "translation": ["MLSALQLVATPAAQPLADALVVIKDMYQKQSRKVPATAPLEFVPESWRKVVITPAGIDRQYYEFCALSELKGALRSGDIWVKGSRRYKNFDDYLIPEKDFDKLIPALPLPVSADYHDYITSRMTLLQSRLEEVNAMAALGELPDVEISDRGVKVSPLDNCVPVQVSPLAELVYSMLPRPKITEILDEVNRWTTFTRHFSHIKNDITRPDTRLLLTTILADGINLGLTKMAEACPGSTKSSLEDIQAWYIHDETYSAALAELVNAQGKRPLAAFWGDGTTSSSDGQNFRTGSAGRYAGQEEPGRQFYIHISDQYSPFYTCIISRVRDSTHVLDGLLYHESDLEIREHYTDTAGFTDHVFALMHLLGFAFCPRIRDLHDKKLFIKGKADQYPALQSLISTTSLNLKEIEIHWREVLRLATSIKQGTVTASLMLKKLASYPKQNGLAKALREIGRIERTLFMLDWFRDPALRRRVQAGLNKGEARNALARAVFLHRLGEIRDRKPENQSYRASGLTLLTAAISLWNTVYMERAVEALKRKGLKINEQLLSHLSPLGWEHINLTGDYIWKSNRIPASGKFRRLRPAKVERSKNNLNVQ"]}}, {"location": "[208142:209186](-)", "type": "CDS", "id": "<unknown id>", "qualifiers": {"locus_tag": ["ctg9_196"], "transl_table": ["11"], "translation": ["MARRQILSLSERESLLALPDDELTLTRMAYFSEHDLALICAHSKPASRFGFAVLLCYLKNVGFAPDKKVPPSDALLKHIASRLKLTGDLWPAYLSGRDTTRREHLTELYRYLGVKAFTGKIQQDCITHLLPMATRTDKGILLAEELLAWLWQNNVMIPAIDVVERTCAEAMAGGDKIVFQTLNAPLTPAHRDALDRLLESSDNQSSRLTWLLQPPGKINGKNVLQHLDRLSSIESLALPEGIDRTIHQNRLLKLAREGRKMSSRDLTRFSATRRHAILVCVLEEARATLTDEVIELHERMLNSLFSKVKRTQAERFQQTGKLIQSKMRQYIDVGQALSDARDSGGDP"]}}, {"location": "[209353:209986](+)", "type": "CDS", "id": "<unknown id>", "qualifiers": {"locus_tag": ["ctg9_197"], "transl_table": ["11"], "translation": ["MFIRAYLRASTEDQFADRAKEMLEQFVQERGHKIASCYRENISGTKLDRPELGRLLIDSHRNDILLVEQIDRLTRLSNSDWMTLKKQIEQHELRIVSLDVPTSWQALSDKDPSQADPITRAVITAINNMLIDLMAAMSHKDWLSRRQRQKQGIERAHTLGKYRGKQADHERHQKVLYYRQVKKLSIRETAEATGYSLSQVCRIQAQYQRQ"]}}, {"location": "[209903:211745](-)", "type": "CDS", "id": "<unknown id>", "qualifiers": {"locus_tag": ["ctg9_198"], "transl_table": ["11"], "translation": ["MVIKWHLRRVFNLKAVFQTXXXXXXXXXXXXXXXXXXXXXXXXXXXXXXXXXXXXXXXXXXXXXXXXXXXXXXXXXXXXXXXXXXXXXXXXXXXXXXXXXXXXXXXXXXXXXXXXXXXXXXXXXXXXXXXXXXXXXXXXXXXXXXXXXXXXXXXXXXXXXXXXXXXXXXXXXXXXXXXXXXXXXXXXXXXXXXXXXXXXXXXXXXXXXXXXXXXXXXXXXXXXXXXXXXXXXXXXXXXXXXXXXXXXXXXXXXXXXXXXXXXXXXXXXXXXXXXXXXXXXXXXXXXXXXXXXXXXXXXXXXXXXXXXXXXXXXXXXXXXXXXXXXXXXXXXXXXXXXXXXXXXXXXXXXXXXXXXXXXXXXXXXXXXXXXXXXXXXXXXXXXXXXXXXXXXXXXXXXXXXXXXXXXXXXXXXXXXXXXXXXXXXXXXXXXXXXXXXXXXXXXXXXXXXXXXXXXXXXXXXXXXXXXXXXXXXXXXXXXXXXXXXXXXXXXXXXXXXXXXXXXXXXXXXXXXXXXXXXXXXXXXXXXXXXXXXXXXXXXXXXXXXXXXXXXXXXXXXXXXXXXXXXXXXXXXXXXXXXXXPCKGAMFFTAFDTVPEYGIPETNCTPLPLRFHGY"]}}, {"location": "[211946:212981](+)", "type": "CDS", "id": "<unknown id>", "qualifiers": {"locus_tag": ["ctg9_199"], "transl_table": ["11"], "translation": ["MRYLHICLTGGFFMISAVTGAIASDRNNLPGYVQGADVIQVNTNKSQIDNIGYVVYEQVKSIRSVRPLHMSVLVPRNNDLKPAIIYFPGGGFTTAEHDKFIEMRMALASAGYVVAAAEYRTIPDTFPAPVVDAKAAVRYLRQHATDYGIDPGRIGVLGDSAGGWLVQMLGTTNGDKSFDKGDFLSQSSDVQAVATLYGISDLRNIGEGFPEDIQKVHQSPAATEALLVNGAAFRNFAGAPITSTPQKALSASPVGHLGGSKSPFLIMHGSKDTLVSPEQSAQLYDALRKSGVRADYVLVEGAEHGDYHWYQPEIINRVVDWFRQTLGTPEKQKAKTTADPDANL"]}}, {"location": "[213051:213576](-)", "type": "CDS", "id": "<unknown id>", "qualifiers": {"locus_tag": ["ctg9_200"], "transl_table": ["11"], "translation": ["MTDITQADHTLYLSEFIGTHFVYTYDNGWKYEWYARNDNTCDYRIHQGLVGGSWVTNQKMNAVQFAPGIYKVDWHEPTGTCVSLLFDLKRKLIHGTIFFPQWIAGEGQHPEKTICYQNEFIEDMHKFRDEGPAYPYVVIPEFARVTYMKNEGPDNDAVINMPPGQLPDDFFDGK"]}}, {"location": "[214067:214394](-)", "type": "CDS", "id": "<unknown id>", "qualifiers": {"locus_tag": ["ctg9_201"], "transl_table": ["11"], "translation": ["VFATARDRRYPQISRSWQANRASLSTFFAYPADIRKMLDTTSAIESLNSVIRDAIKKRKVFPTDDVVKKEVWLAIQAASQKWTMPLRDWRMAMSRFIIGFGDRPDGHY"]}}, {"location": "[214443:214668](-)", "type": "CDS", "id": "<unknown id>", "qualifiers": {"locus_tag": ["ctg9_202"], "transl_table": ["11"], "translation": ["MDDKQLQALANELAKNLKTPEDLSQFVSLLKKISVGSALNAVYAQARIQLCIVHMCVTACGLSRGRTTKASPAA"]}}, {"location": "[214874:215846](+)", "type": "CDS", "id": "<unknown id>", "qualifiers": {"locus_tag": ["ctg9_203"], "transl_table": ["11"], "translation": ["MSFEKPYTRRNHVTQAVSTVFELKMMNQGNIRKETLEFNKLQKRLRRNVGRAIADYGMIEEDDVVMACMSGGKDSFVMLDILLNLKKTAPVNFEVIAVNLDQKQPGFPGHVLPDWLGKLDIPYYIVDKDTYSVVKEKIPEGKTTCGLCSRLRRGTLYSFAEKIGATKIALGHHMDDIVETLFLNMFHGAKMKAMPPKLRSDDGRNVVIRPLAYCREKDLIRYAQHKNYPIIPCNLCGSQENLQRQSVKAMLAEWDKKDPGRVESVFKSLQNVIPSQLADKNLFNFVELPLDRTGERAEYAFSEATVSSSNIDASLYIDITNIA"]}}, {"location": "[215904:216135](+)", "type": "CDS", "id": "<unknown id>", "qualifiers": {"locus_tag": ["ctg9_204"], "transl_table": ["11"], "translation": ["MASSKGQISDELRDKMAPLIPEHKTRHPPGMHRKRVDNRAAMNAIFFVLRPASLHSWKRRGAEPDEHIPVALSAFH"]}}, {"location": "[216373:216526](+)", "type": "CDS", "id": "<unknown id>", "qualifiers": {"locus_tag": ["ctg9_205"], "transl_table": ["11"], "translation": ["MNRFRRTLSRREKKSENYEALLHFSCGLIVWNKRLLIQAFNIQILSLFRG"]}}], "name": "gnlXKDAGBDIC_9", "description": "gnl|X|KDAGBDIC_9", "dbxrefs": [], "annotations": {"molecule_type": "DNA", "references": []}, "letter_annotations": {}, "areas": [], "original_id": "gnl|X|KDAGBDIC_9", "modules": {"antismash.detection.hmm_detection": {"record_id": "gnlXKDAGBDIC_9", "schema_version": 2, "enabled_types": ["T1PKS", "T2PKS", "T3PKS", "transAT-PKS", "hglE-KS", "prodigiosin", "PpyS-KS", "arylpolyene", "resorcinol", "ladderane", "PUFA", "NRPS", "CDPS", "RCDPS", "thioamide-NRP", "NAPAA", "mycosporine-like", "terpene", "lanthipeptide-class-i", "lanthipeptide-class-ii", "lanthipeptide-class-iii", "lanthipeptide-class-iv", "lanthipeptide-class-v", "lipolanthine", "thiopeptide", "thioamitides", "linaridin", "cyanobactin", "glycocin", "LAP", "lassopeptide", "sactipeptide", "bottromycin", "microviridin", "proteusin", "ranthipeptide", "redox-cofactor", "epipeptide", "cyclic-lactone-autoinducer", "spliceotide", "RaS-RiPP", "fungal-RiPP", "blactam", "2dos", "amglyccycl", "aminocoumarin", "NI-siderophore", "ectoine", "NAGGN", "butyrolactone", "indole", "nucleoside", "phosphoglycolipid", "melanin", "oligosaccharide", "furan", "hserlactone", "phenazine", "phosphonate", "guanidinotides", "other", "acyl_amino_acids", "PBDE", "betalactone", "tropodithietic-acid", "pyrrolidine", "crocagin", "NRP-metallophore", "methanobactin", "opine-like-metallophore", "aminopolycarboxylic-acid", "NRPS-like", "PKS-like", "transAT-PKS-like", "RiPP-like", "RRE-containing", "fungal-RiPP-like", "phosphonate-like"], "rule_results": {"schema_version": 4, "tool": "rule-based-clusters", "cds_by_protocluster": [], "outside_protoclusters": [], "multipliers": {"cutoff": 1.0, "neighbourhood": 1.0}}, "strictness": "relaxed"}}}, {"id": "gnlXKDAGBDIC_10", "seq": {"data": "CCCCTTACGGGAAGCTTTTGCACTGGCACGCTATTCCTCAGTGGACGTCTGGCGCAATGGCTTATCCCACCGCGTCTCGCTCTCCTGGTCTGGCGACTATTTTGTCTGGGGTATGACGGCCGGTATCATTCGACAACTGGGTCTGCAGGTGGCTCCCTGACAGACTTTACCCAACGTCTGAAGAATCGCTGTTTCAACCTCTTCCCGTCGGCAGAAAAGTTTTTTTGCCTGTCTTTAACGGTATCTGTTGATATTAATGTTAATCAGCGCCTGTAATGACTACAATAAATGAATACTTAACATTTCGTCACCATTTTTAAACAAGGCTTGCAGTACATTTTACAACGTGTCTTTTTCCCTGATGCAGCAAAGAATAAACAACGGACTCGTTAAGTTACACGATAAACACCTGCGATAATTTTTATCGGAAATCGATTAGTTTATTTCACGCGATGTTCTTTCGCTGGATGATTACTATTACCCCATCAGTTTCCGAATAGTTAAGGTTTACCGAGGATCAAAAGCGTGATTAGTGTTTTCGACATGTTCAAGATCGGCATAGGCCCGTCAAGTTCCCATACGGTGGGGCCGATGAAAGCAGGTAAGCAGTTTGTCGACGAACTGTGCAGTAAAGGCATTCTCACTGACGTCTCCCGCATTGCCGTGGATGTCTATGGTTCACTTTCCCTGACAGGTAAAGGCCATCACACGGATATTGCAATCATTATGGGATTATCTGGTGCTGCACCGGAAACAGTCGATATTGATGGCATTCCGGCATTTATTCGTGATGTCGAACAGCAGCAGCGTCTGCTGCTGGCAAATGGCAGCCATGAGGTCGATTTTCCGCGTGAGGGCGGCATGATTTTTCGCAGCGATAACCTGCCGCTGCATGAAAACGGCATGCGCATCAGCGCCTTTTGCGGTGACAGCCTGTTATTCAGTAAAGTGTATTATTCCATTGGCGGCGGCTTTATCGTTGATGAGGCACACTTTGGTCAGTCGGTGTTGAACGCCGTTTCCGTGCCCTATCCTTTCAATTCAGCCAAAGAAATGCTGGCTCATTGCCAGCAGACCGGACTGTCACTGTCCGGGATGGTGATGAAAAATGAGCTTGCGCTGCACAGCAAAGCGGAGATTGAGCGCTATTTCGCCGATGTATGGCAGAGTATGCGGGATTGTATCGACCGCGGTATGAATACCGAAGGTGTTTTACCCGGTCCGTTGCGCGTCCCGCGCCGTGCTTCAGCCTTACGTCGCCTGCTTGTTTCTTCTGACAAACTCTCCAGCGATCCAATGAATGTAATCGATTGGGTCAACATGTTTGCACTGGCCGTCAACGAAGAGAATGCGGCCGGAGGACGTGTGGTGACTGCACCAACCAATGGTGCCTGTGGTATCGTCCCTGCAGTACTGGCTTACTACGATCATTTTATTCAGTCAGTCAGCCCGGATATCTTTATCCGCTATTTTCTCGCCTCTGGTGCGGTGGGCATTCTTTACAAGATGAATGCGTCTATCTCCGGTGCGGAGGTGGGTTGTCAGGGTGAAGTAGGTGTAGCCTGCTCCATGGCAGCGGCAGGTCTGGCTGAACTTCTCGGTGCCAGCCCTGAGCAGGTCTGTGTCGCTGCAGAGATTGGAATGGAGCATAATCTTGGGCTGACATGCGATCCTGTCGCGGGCCAGGTGCAGGTCCCCTGTATCGAACGCAATGCTATTGCATCCGTGAAAGCGATCAACGCCGCAAGAATGGCCATGCGCCGCACCAGCGAAGCAAGAGTTTCGCTGGATAAAGTGATTGAGACCATGTACGAGACGGGAAAGGATATGAATGCAAAATACCGGGAAACATCACGCGGAGGGCTGGCAATTAAAGTTCAATGTGATTAAACATTAACCGCCGTCGTTTTAATCCCCCCTGCCTATAACGGCGGCCCCTCCTTTTTGTCCTGTCATCCGATGATCAAGTCGCTGTTCATCGTGACAAAACCACGGTATTTTCTGTCAACAGTGAGTTAGCCACGCTTTACGCTGAATCCGCACTCAGGCCAATTAAGACTAAACTTAACGCTGATTTTGCCGATATCAGGGGTTTGATTTCTAAATTATTACTTCAATCACAGGGTGATGACCGATGCAAGTGTCCCAGGAGGTTTTCGGACAGTATCGCCGCAAGCGCTTATTGATCGCTTTAGCGGTTTCAGCTTTAGTGCTTATCCTGACATTATCCCAACGTTTTTTTGAAGAAAAAAGTCGGATTGAAAAACAATCGCACACCTTCGCCGGAAATGCCATTCAACGATTTGATCGCCTTTTTTCACCACTTGAAGTGGCTGCCAGCAATACGCTTCGCCTGGTCGGGCTGCCCTGTGATGAAGTGCGTTTTCCTCTTATTGAAAAGCTGGCTATGTTGCAAACGGTGCGCTCAATCATTCTGGTTGATAAAGATATCCTGTATTGCTCAAGCATATTTGGCCACGGTGCCACAACGTTCAGTAGTCGCTATCCTGAACTGGCCGTCAATAATCAACGAATGATGCTCAGTATTGACGATCGTATTCTGAAAGGTTCACCCATTTTGCTACTCTGGACGCCCCAGGATACCGACAACCATGCTGGTATTTTGCAAGTCATTAATATCGAGATGATAAGCAACTATCTGCTTGAACCGACGTTGCCCTGGGTTGAGCGCGCGATTATTAACGTTGCCGGTAAAAGCCTAGAATATGGTAGCCAGCGACTTGAACAGACGGTCCCCTCAAATAACGAAATCAGCTATCAGGAAGCATCGCTGCGTTACCCATTCAGCATCACCTTATTTGGCCCGGCACCCGCACGACTGGCGCTGATCACTCTGCCTTCCCAACTGCCGCTGGCATTACTGCTAAGTTTGCTAACCGGATATATCATCTGGCTGGCGACCGCAAACCGGATGAGTCTCGCCTGGCAGATTAGTTACGGCATTTCCACTCGGGAATTCATGGTTTACTGCCAACCGCTGATTAACTCCCGAAGCCGTGAGTGCGATGGCATCGAATTACTGCTTCGCTGGCATAATCCCCGGCAGGGCTGGGTTCCGCCGGACGTATTTATTCCACTTGCCGAACAGCACAATCTTATTGCGGCACTGACTCGTTTTGTGCTCAGTGAAGTCGTTCGTCAGCTGCCCATGCTGCCAACCAGCCCTAATTTTCACATCGCAATCAATGTCGCTTCCGGGCATTTTCACGAGCGTGAAATTATTGATGACCTGCAAGAATTATGGTGGCCTGCCAGCCCGCGCCCACAATTAATCGTTGAGCTAACAGAGCGCGACGCCCTCCCCCTGGTGGATCAGCGTGTGGTGTCTCATTTGCACAAAATTGGCGTGAAGCTGGCGATTGATGACTTTGGCACCGGTCATAGTTCTCTTTCCTATTTAAAAACGCTGAATCCTGACGTGCTGAAAATTGACAAGGTCTTCACCGCCGCCATCGGCACAGATGCTATTAATGCCACGGTAACAGATATGGTTATTTCTCTGGCACAGCGTCTGAATATCAGTCTGGTAGCTGAGGGCGTCGAAACAGCGGAACAGGCAGAATATCTGCGCGAGAGAGGTGTTGACGTGTTGCAGGGATACTTTTACGCCCGACCTATGCCGCTCGGTGATTTCCCGGAATGGTTGAATCAGTACAAAACGACGCCAAGACAGTAAGTATTCGCCCTGTGCAACAAGAGTTATTAGTACAGCCCTCTTAACGAGAACCACAACACCGCGCCTGGGCTGCGGTTATATCTGACACTCTTCTCTTACCTGCATCACACATCTCTGCAAATTATTCATTCGCATAAAGCCATTGGGTTAATCAGGTGTTGAACACGCCCACTGGACGTGGTTTTAATTTACCAGTATAAAATGGGCCGTCCTTAACGACCCGTTGGGTTTTATTCTTCGCTCTGGTCATCTTCAGGATCGCGGTCACGAGTAACCCGAACCAGGTCGATACGATAGTCCGTCGCCTCTACAATCAGGAATTCTAGTGGTGGCAGTTGAATGGTTTCGCCAACCAACGGCAGTTGACCTGTCTGAGCAATCAGCAGCCCGGCCAGCGTGGCATGATTGTCACCTGGATTTACCAGCACATGCGTATTGAGACATTGCTGTAACGAATGCAAATCAGTCCCGCCTTTCACCAGCCAGCCCTCACCATCGGCAACGATATCCGGTGTTTCATCCTCATCCGGGAATTCCCCCGCGATTGCCTCCAGCACGTCCAGCGGCGTAATAAGCCCCTGCACCACACCAAATTCACTGGTCACCATAACGAAACTACCCTTAGCGCGGCGCAGTACGCCCAAAAGATTAATGGGATCCAGGGTATCAGGAATAATGACAGGCGGAGTGGATGCCGCAAAGGTGGCCACGTCCATGCCGTGCTCCAGTGCAACAAGTAACTCTTTAGCGCGTACCACACCAATAATCTCATCCAGTTCTCCGCGACAAACCGGAAAAAGACTGTGGGGCGTATCTAACAGCTGAATACGAATCTCATCGACCGGACGTGCAGCATCAACCCAAGAGATATCCCCGCGCGGCGTCATGATACTGCGCACGGAACGAGAGGCCAGTGTTAACACGCCGTTTATCATGTAACGCTCTTCATCTTTGAACGCTTCCTTTGGTGGGCTGAACGCTCTGTCTTTTCCTTCAGCAGACTGTTCTTCCGCGTCACGATCTCCGCCCATCAGGCGAAGTATCGCCTCTGCGGTGCGCTCACGCATCGGCTTGCGGGCCTGATTACGCATAAAATTAACGCGCGCAATCTGATTAAACAGCTCAATAAGAATCGAAAAACCAATCGCTGCGTAGAGATACCCTTTAGGAATGTGGAAACCAAAACCCTCTGCAACCAGGCTCAGACCAATCATCAACAGGAAGCTCAGGCACAACACCACGGCAGTAGGATGCGCATTAACAAAGTGAGTTAACGGTTTTGACGCCAGAAACATCACGCCCATCGCAATAATAACTGCCGTCATCATCACCGCCAGATTGTTTACCATACCGACAGCGGTAATTACAGCATCCAGTGAGAAAACGGCATCCAGTACCACAATTTGTAATACCACCGCCCAGAAACTGGCGTAACCCTTATTGCCCCCCCCTGAATGATCGCGGTTTTCCAGTCTTTCATGCAGTTCCATCGTGGCTTTGAAAAGCAGAAACAGACCACCCACAAGCAGAATCAGATCGCGACCAGAAAAACTAAACTCGCCCACGCTGAAAAGTGTCCGGGTTAAGGTCACCATCCATGAGATAAGCGATAACAGCCCCAGGCGCATAATCAGCGCCAGTGAAAGACCAATAAGCCGTGCGTTATCACGCTGTTTAGGCGGTAATTTGTCAGCAAGAATGGCAATAAAAACCAGATTATCGATCCCAAGCACAATCTCAAGAACAACCAGCGTAAGCAGGCCTGCCCAGATTGAAGGGTCTAAAAGAAATTCCATCAGAGACTCCGAAAAAGGGTAAGGCCAGATGCGATAATTGTGCACAAACTCGCATAGCATAAGGCAACGCTGGATAAATGGGGAAGTTCGTCAGATGACGGGATGATACTGGCCGATAAACCCGGAGAGGTGATTAAGCGACGTCGGTGACGATCCATAGGGAGGGCTGATGCCCGTTACTCCTGTGTTAAATAAGAAAGGCTACTGTAATAAGACATGCTCTGTACGTCAAAATATTTTCTTACATTTACATTGTCTTAACCACACTGGCACCGTCATCAAAACAAAAAACATCCATTCACCTCTGAATACTGGAACAGGACTACGGGCATTATTTACACGCTGAATAAAATAGTTTTGGCCCTGGCTTACCAGACAGAAAACAATTTTGTCCGGTGGCGGAATCAGCAATTTATATTTCCTCTTAATGCGTTATCCCATCCGGCTCCCTGACAGATTACTAAAAAAGACAGGCCGCGTGACCGACTCAAATCATCTCGCAGTATGTGCTGAAAGTTTATGCATCCCGGCTTTTGTAGAGAACGCAGGTTCAGGCACAAAACGCTGGCGGGTATTTATATCGATACATGATCGGATTGCGGAAAAACCAATAAAAACACTGAGAAGCTGTGTACAGAACAGTGAGATGCTAAAGAGTGAATTTCACACAGGGTGAAAACGTCGAAATCTAAATTCAGGACCGCTGCCCCGACAGAAATTCGCAGCAACGTGCTTATCCCCGTCGACCTGATGAGACAGCGTTCTACCAGAATACATGTTGATAAGAATAATAATGATGCCAGCATCGGCCCCATACTTTGGGAGATGCTACTGACACATAATGTTACGCTGCCACACGCGCAGCGTGAAATCAGTTTCGCAGTTAAACTCACTGGAGGTTGCCAGTACGCCCCATACTTCCGGGCGAGCGCGCCAGGCAAAAGGGGTCATTTGTAGCAATTGCGCCGACTCTTCGCTGTTTAAGCTCAATGGATAATTAAGTGAATGCTGCTCAACAAGAGTGAAGCATTTCATCTGTTCAGGTGTGTCGTCATGCAGTCTCACATCCTGATAAATCAGTTCCTTAAACTGGATTAAATGGCGCGGGCCCGGCGTGACGGTCAGTACAATTCCCCGGTCCTTCACCACCCGTTCCAGTTCTTCTGCATTGCAGGGAGCATAAATTCTCAACACAGCATCAAAAGCAGCGGAGGTAAAAGGCAGGCGATGACTTGAAGCCACGCAAAATTCGACATTGTGATAACGTTTGGCTGCAAAGCGCACGGCAGCTTTTGAAACATCCAGCCCGTAAACTAATGCTTCACTACGTGCCTGAAGCTGCATGGCGACTGCCTGCGTGTAATATCCTTCTCCACAGCCAATATCCAGAAGATGAAGCCCGGTGGACGGTAAATGCTGTTCAAGTAGTTCACAAACTTTATGTTGCAGTGGCTGATAGTGTCCGCTGTCAAGGAACTCACGCCTTGCAAGGATCATATCAGCACTATCACCGGGCTGGCGTGAACGTTTATGCTGCACCGGAAGCAGATTAACATACCCTTCTCTCGCCCGATCGAACTGGTGCCGGTTTTCACATCGCAAAACAGCGGCTTCCGCCAGCAAAGGCTGATGACAAAGTGGGCACTGGTATGGCATGACACTTCTCCGGCAGAATTAACGGCGGCAGTGTAACGGAATCCATTGGCGCGAGGCAGCTTTTATTCACACGGCAGTAAAACGGCCATTATAAGCAGTAATGTTGTTCACATTATCAAGAGGAGGCCATGACAACTCAAGGGCTGAAGTGCTCGGGGATTTTGTCAGGTTTATATTCAAAGGCAACAAGACCAACGATGGATGCTGATAAAAAACTTCATCAAATACTGCTTTAATGATTGTGCGATTTTTCACAAGGCCGGTGCGGTTCCTCTGTGGCAGATTACCAATCCCACAACAAATTCTGGTCATTCTGTCGCCGCTAACAGAACAAAAATCAAGACAGCAAACAATCTGACACACTGGCATACCCAATGCCTGAACTACCAGACAATGAAAAAAGCCGGACCGATTAAGGTCTGGCTTTTTTACTCAGATTCGTACCTGAACCACACGCTATGCGAACAGCTGGCAGGCCAAAACCGGAATTAGATTGCGGTGACGTTCACAGCAGCGGGGCCTTTCTGTCCATCCTGAATTTCGAACTCAACGTTCTGACCTTCAGCAAGAGTTTTGAAACCATTACCCTGGATAGCGGAGAAATGTACAAATACATCTTTGCTACCGTCAGCAGGGGTAATAAAACCAAAACCTTTAGACTCGTTGAACCACTTAACCTGACCTTTAATCTTTGCCATTTTACAAATTCCTTAGAATGTTTATTCGCCCAAAGGCTTATGTACAGAAAAAACAGAGACACTACTGCATGGGGCACAAATTAATTCTCGGCAAGGAAGCGGTATTCAACATAACGTCTTTGCTCAAAACTTCTTTACTGAAGATGCCTCACTTAAACAGAACTGTACCTCGGTTACCCAGATGTTTTATTACATATTTGTTAATTAATGGCAAGCTATTTTTAAACAAGGAACAAGGCTATGCACAGAATTGAAACAAAGCGATTTTTGATAATTCAATTCGGTGATTGTCGTTTACATTCATACAGTAAAACAGAGATGAAAAGTGCCCGCAAGCCTTGCGGGCACAGCAGGCGCGTGCTTTCAGCATGAGACATGCAGCTCATTAATAGTGCAAGCTGTTTATATTTAACCTGAATTGATTGCACAATTATTGAAAAGGTTAGGTAAAAACGTCATTTTAAGCCTCCTGCCATCAACGACTAAAGTCATGCTGTAAGATTTAAAAAAATTACCGGAGCAGGATGAATTTAAACTGTACCAAAATCAGGAAAGTGCATTTATTCCTGCCCCATTTAATCGCACCTGCTGCTGTATTAATTAACGGAATCGCGTAGGAATTTTTATATCAAAATCTCAATTTTAATTATCTTCAAATAATAAATTAGGATTATTCCTAGCCATCAGTATTAAACAAGATACATTCCCCAATTTTTCATGCATGAAAGCAGTTCTCATCCATTCCGGCAGCCTTCATTTCAACTGAAAGGACTTCAGGTAACTCGTCAAGAGACTCATCACCCCGCTCAAATACTCCCCAATGAATGGGAATAGTGGTGGGCTGCTCAAGGTATCCATGCAACAAAACGGCGCGCCTGGGATCCATATGGTGCTCCCTCACGAACCATCGTGGTGCATAGGCACCTGTTGGCAGCGCTGTAAGGTTAAAAGAACCCAGCCTCGCAGGGATTCCATCAGATTCTCAGAATAACCGCTGTCCCCACTAAACTAAAAAATTAAGCTGCTTATAGCGAATCACCCAACCGCACCAGAGAGAACGATTTCTGTCCCACAAGGTTCTCATACTCCAATGACGAGCAGGCACTGCATAAACCATCATTCCGGCAGATTCTGTATGTTCACACCTGTCCAGCTCTACCACGTTGCTGGCACCAATGCGCTAAACCACTTTTTCAACCCCAACGGCACGATAAACTCAGTCTGAGGGAATCGCCTGAGAATTTTTTATCGTCATTTTATCAAGGTGATCATCGTGGTTATGAGAAATCAGGACGCTGTACAGTGAGGGTAAATTATCAATGCTAAGTGCCGCAGAGGTTTTGCACCGGGGACCATAAAAACTGACAGGAGACGCTCGTGAAAAAAAAGCCGGGTCTATCAACGTGTATCGCCCAGAGCAGCGCAGCAACAAACAGGCATGCCCTAACCACCAAATCGTATCGCCCTTCCCGGGCAAATCGGCATGCTGCCATCACTGCTGAATAAAATTCTGATAACCATGAGCAAGGGAGTTGGTAATCCCTTAGCTTTACGCCAGCGTTTAAGATCATCTTTTCTGCGGATGTATGGTTCGGTATTACGAAAACCATCGCGAGAGTGATGATATTTATCAGGATCAAACCAGAGGTTTAGCCAGCCCATAAATAACCTTAAGTATGGTGTTCAACGTTCAGGCACAAGACGAGTGAAATCTTTAGTTTCACTATGCGCCTTATCAGTAACCGATGAAGATTCAGCTATTTTTCTCAACAGCGCATTTTGCCTCTTTTGCTCTTCAAGCAGCGCCTCAAGCAAACATACCTGTTGTGTGGCTTTAACGCTGGCGCGATTAATAAAAAACCAGACGAACAATCCAACTACCACCAGAGTCAGCATGATGCCCATTGATGTAAAGCTCATTGCACCATTCACTATTTCGTTCATAACCGCCTCAAATTGAAAACGTTTTTCTCTAATCTGACACCGGAAAAAGATTTTACCCGCTAACATGGAAAATGACAGCCGGATTGCGAAATTTTAAGAACGTTCGCGCAGGCAAAACGTATTGAAATGTGTATTCTCAGCCAAGGATGCGTACTATATCGCAACATACTGTTATATCAGCCAGTAAGAATCATGCTGAATAAGTAGCACAGGCGTCTTTCTGAAATAAGGATGTATATGAAATTTTTAGTTCGCATTGCGACATTGCTGGTCATTATCTGGTTAGCAATGCTGTTGACAGGTTACGGTGTTCTGACAGGAAGCACTAAAAACGTCGCAGGAATGGGGCTTCAGTGCCAGTACCTGACCGCACGCGGAACGCTTACCGCACAATATCTCCACAGCGATAGTGGAATAGTGGGCGTTTCGGATTGCCCGCTGTTAAAAAAGAGCGGTAAAGTTATAGATAACTAAATAAAACTTGGCCAGCACCCTGCTGGCCAGGCTTGTCAAACCGGGTAATCGTGGTAACCCATTTGTTCAGAAATAGCGCTTCCTGCCTGTTGCAGAAGTTTTACATATTCACTTTTTTTATCATGCGCAAAGCGCAACGTTGGAAAAGAAACACTCATGCCCGCAACGACAACCCCAAAGCGGTCAAATACTGGCACAGCCAGGCAACGCAGTCCCTCTTCCTGCTCTTCATTATCTTCAGCAAAACCACTGATGCGCACAATATCCAGTTGATGCATAAGGGCTTCAGCGCTGGCAATCGTCCTTGCAGTACTACGGGTAAATTCGACACCGTCAAACATCTTTACCACTTCTTGCCGATCCCGCCATGCAAGCAGCACTTTGCCTATTGCCGTGCTGTGTAGCGGATTACGGCGACCAATACGGGAATACATTCGCAGGTTGTACAGCGAATCAATTTTGTGGATGTATACAATACTGTTTTCTTCAAGTGCACCAAGATGAATGGTTTCACGAGTCTGACGCGAAATTTCACGCATTTGTACATCAGCCAAGCGAATCAGATCGATATTTTGTAGTGCTTTCGCACCAAGTTCAAACAGTTTTAATGTCAGGGTATATTTCTCTGATTCACCTTCCTGAGCGATATAGCCGAGTGACTTCATCGTCTGTAAAAAACGATACACCGTGCTTTTTGACATCATCAGGCGCTGTGAAAGGTCAGTGATGCCATGCTCCCTGCCCTCACCCAGCGCCTGAAGGATACCAAAGACTTTCATTACTGATGAAACCGCATCCGGCTGCTTGTCTATATCTTCCTTTGTCATTGCAGGTCCTTATATGTTGTTTTATAAAAAATGGAACAGTGTTTTTATTATACGATCGGCAAAAAGAATGTTGCAATCCATGCAATCTGAGAAGCCATTTCATATGATTTTGAAGTTATTAACGCATTAACACTGCTATTGTTGTTAAAAACCTTTAGCATAATAATATTCACTTCTCTTATTATCCTAAATTATGCTGCAAACTACTCAACAGGATGGCCTTCCCGTTCCACACCGCTACGGTGCTATTATGGCAATAGCCCTTGGCATTATTGTCGCTGTACTGGACGGTGCTATAGCGAACGTTGCACTCCCAACCATTTCACGCGAATTGCATGCCAGTCCGGCCGAATCAATCTGGATAGTTAATGCTTATCAGCTGGCTATTATTACATCGCTGCTGTCGCTTTCTTTTCTCGGAGACATCATAGGCTACCGACGTATTTATCAGTGTGGACTGGTTCTGTTTACCTTCACATCTCTGTTTTGTGCGCTGTCCGATTCTTTAGGCATGCTTACGCTGGCCAGGGTTCTGCAAGGTTTCGGCGGAGCAGCCCTGATGAGCGTCAATACAGCATTGATCAGGATCATCTATCCACAACGCTACCTTGGTCGGGGCATGGGTATCAATTCACTTATCGTGGCTGTTTCTACAGCAGCGGGGCCTACGGTGGCTGCGGGTGTGTTATCCGTAGCGTCGTGGAAATGGCTGTTTCTTATCAACATTCCAGTTGGATTACTGGCGCTATTTTTAGCATGTCGTTTTTTGCCTGACAATACGCAACGGAATAAGGAACAACGTTTTGACATCCCAGGCGCTGTCATGAACGCCCTGACTTTTGGCCTGCTGATTGCGGCGCTAAGTAGCTTTGCACAACGGCAGTGCAGCTGGCTGACCATGGCAGAATTAATTGGGCTTTTCACGGCAGGCTTTTTCTTTTTACGGCGACAGCTGCGTCTGCCCTTTCCATTATTGCCGGTGGATTTACTGCGCCTGCCTGTATTCTCACTTTCAATCGGCACCTCCGTTTGCTCTTTTTGTGCACAGATGCTGGCTATGGTGTCATTACCATTTTTTTTGCAAAAAATCCTTCAGCGTGATGAGGTCGCAACCGGTTTACTGCTAACTCCGTGGCCGCTGGCAACAATGGTGATGGCCCCAGTCGCAGGTCGATTAATTGAAAACTGTCATGCTGGCCTGCTGGGCGCAGTTGGGCTTCTTATGTTTTCCTGCGGGTTGTTTTCCCTGGCACTGCTGCCTTCTTCACCGGAAGATCTGAATATTATCTGGCGAATGGCGCTGTGTGGCGCAGGCTTTGGTTTATTTCAATCCCCTAACAACCATACAATTATATCTTCAGCCCCACGGCATCGAAGCGGAGGTGCCAGCGGTATGCTCGGTACTGCACGTCTGCTGGGGCAGAGCAGTGGTGCTGCGCTGGTAGCGCTTATGTTTAATCTGTTTGATAGTAAAGGCACTTATGCGTCTTTGTTAACTGCTGCCGGCTTTGCTGCAGTTGCTGCAGTTGTCAGCGCACTAGGCATTATGCAAACCAGAAATATTCCCTGATAAAAACACCCTGCCAGTAAAAACCTGGCAGGGTGCGGTAATACTCAGGCACTGAAACGGTGGCCCTATTTCAGATATTGTCCGCTTCTCAACGCTTCAATACGCTTATCGAGCGGTGGGTGAGACATAAACAGTTCACTTAAAGATTTAGATTTACCATTGATGCAGAATGCCATCATAGTGCTGGCTTCCTGCGGCTCATAGCTGGTTTTCAGGCGTTGTAATGCCGCGATCATTTTTTCACGACCCACCAGCCGGGCAGAACCCGCGTCTGCATGAAACTCGCGATGCCGTGAAAACCACATGGTAATAATGCTGGCAATGATGCCAAAAACCAGTTCAAGCAACATTGAGACCGCAAAGTAGACCAGCGGGTTACCGTTACTGCTCTCTCCCTCGTCACGATCGCCTGACATAAAGCCTGCAGCCAGTTGAGCAATGATTCGCGATATGAAAATCACGAAGGTATTAACGATACCCTGGATTAGCGTCATGGTAACCATATCACCATTAGCGATGTGACTGACCTCATGGGCAAGCACGGCCTCTGCTTCATCGCGACTCATGTTTTGCAATAGTCCGGTAGACACAGCTACCAGTGAGGCATCGCGGCGTGCCCCCGTTGCAAAAGCGTTAATATCAGGTGCATGATAGACGGCCACCTGGGGCATGGCTATGCCTGCCTGCTGCGCCTGCTGTGCGATGGTCTGTATCAACCAGCGCTCAGTTTCATTCCGTGGCTGTTCAATAACTTCACCGCCAACGGAACGTAACGCCATCCATTTTGACATCAGCAGTGAGACAAACGCACCGCCGAAGCCAAACAGACCTGCCATAATCATCAGGCCCTGTACACTGCTTGACTGAATTCCTGTCAGGCTGAGTATCAGCCCGAAAACCAACATAACCCCCAGATTGGTTAACAGGAAAAGCGCAATACGCATCATAGATTATCTTCTTCCTCAATTAACAAAAAATGCTCAAAGCAGACACTATCCTATTTGCACAGCAAAACATTTCAAGCTGCATCACTCGATAACTCATTAAAAAAACATAACTTTACACTTTCTGGTAATGAGCAGACGCACGTTTAAATAAAAAAGTAAAAAACCACCTGCATAGCAGGTGCCATTGATTTCGCCGCACAGGGGCGCACTAAGTCCAGACTCAGAGAGCCTTCCCTTCACACTTCTTTCAGTGGAAGCTGGCTATCTTCAACTTCATGTTTTTCCTGATACTTCACGTACTTTATTATCATTTCTTCGTTTATACCTACGGTATCGACACAATAACCTCTTGCCCAAAAATCATTCCCCCACTGCTTGTTCTTACGCAAGCAGGGAAATTTACTGAACAATCGAAGGGCTGTTTTACCCTTTAAGTCGCCTGTTACATGGGAAATCGAAAGCCGTGGAGGCACTTTTACCCGCAAATGGGCATGGTCTGTCTGGTCATTCAGCTACACTACTTCTATCCCGGGCTGCTCACCTGAGATCCTTATCGGCTTACAGACCTCTTTACCAACATTGTTACTAAGGATTCGAAACCGGTACCTGGGTGTCCATACGATATGATATTGACAACATCAGGGCACATGAGATGCTTTCTGGAATCTACTCATGGTTAAATCCCTGGCAATTATGTGTATAACAGATTCGGATTTTTCCATGAGTAGCATGACTGGCAGAGCCAGCTTATTGCTGACCACCTCCACAGGAGGTGGTGTTCATGCAGGGATAAAAAAAGCACAGCCTGTGCTGTGCTTTTTTTATTGCCGCCGGAAACCACCAGATAAGTAGGCGTGGTCATTATTACATTCTGGATTTATCTTACATCTCGCAGTTTTGAATCCACCAGACACAACGCCTTGTTAAACATGGTAGTTCATCTCTGTGGGATGGGCCTCAAGCCACCTTCTGTGAAGGTGGCTTTGACTATTTTGCAGCAGCTGGTGAAGGCTGCGATTTTTCAAGTTGCGCCAGATCGCTGGCAATCTTAACAGTTTCATCCATGTAAGGATCGGGTTCTTTATAATCCTTTGGAAGATCGTCAAGTTTAGCCAGCAGTTTTTTCCCCTCCCGCTGCATTCTGGCATTGATACGCTCAAGTCGCAGAGCGTCATCTTCATGATTCTCTTTTTCACGTTCGACCAGATTCAGGGAAACAATATTACGTTTATCTTTGTTCGCGTTGAAACGAGCAATGTCTTTAATTATGTACCGGAACTCAGGTTCCTGGGCAATTCGCGCATCGTGCAATTTCAACAACTGCGCTTCCAGCGGTTTTAAATCACGCGCTTTGCTGTAGCTTGCCGCATTAATACTGTCCCAGGGGAGCGCGTTATCTTCAAACTTCTCACCCGTATCAACGGCTTCCACACCGGTAGGCATCAGGAGATCTGGCGTGACACCTTTACGCTGCGTGCTGCCTCCATTAATCCGATAAAACTTCTGAATAGTATAAGTAATCGAACCCAGCGCAGGCCATTCCGGGCGCAGCATTTGGTCGTAGATGCGATTCAGTGAACGATATTGTTGAACAGTACCTTTACCAAAGGTAGGCTCACCAACAATCAATGCACGTCCATAATCCTGCATTGCAGCGGCAAAAATTTCCGATGCCGAAGCGCTAAAGCGATCAACTAATACTACCAGGGGGCCTTCGTAATAAACAATACCATCAGTATCACTGTCTTCACGTACTTTGCCGTTATTGTCGCGAACCTGTACAATCGGTCCGGACGGGATGAATAAGCCGGACAGCGAAACCGCTTCAGTTAACGCACCACCACCGTTGGTACGCAGATCGATGACCACACTCTCGACATTCTGTTTTTGCAGTTTTTGCAGCTGGACTTTCACATCATCAGTGAGGCCAACGTAAAAGCCGGGAATATCAAGTACGCCGACTTTTTCCTTACCGACATTATGCACGCTCATCTTCACGGCACGGTCTTCGAGACGGATTTTTTCGCGCTTCAGGGTAACAGTGCGTGTTTTTGTACCCTTGCCTGCAGGCAATATCTCAAGCCGAACCTTACTGCCCTTTGGGCCTTTAATTTGCGCAACGACATCATCAAGCCGCCAGCCAATTACATCCACCATCGGCTTACCCGGTTGACCTACACCCACGATGCGGTCACCCACGGTAATAGATTTACTTTTTGCTGCAGGACCACCTGCCACTATCGAGTTGATCACCGTGTAATCATCATCCATCTGCAACACCGCCCCAATCCCTTCAAGTGAGAGACTCATTTCAGTATTGAACTGGTCGGTGTTACGCGGCGAAAGATAGCTGGTATGAGGATCGATTTCGCGGGCGAAGGACGTCATTGCCAGTTGGAAAACATCTTCGCTGTTACTTTGTGCAAGACGACGAATCGCGAACTGATAACGTCGTGACAATACGTCACGAATTTCTTTTTCATTCTTGCCGGCAAGTTTAAGACTGAGCTGGTCAAATTTTACTTTGGCATCCCACAGCTGGTTGAGTTCATCCGTACTGGTAGGCCATGGGGACTTGCTGCGGTCAATATCGATTGTGTCGTGGCCGGTGAAATTCATCGGGCGATCGAGCACAGTCAGCGCATAATGAAAGCGCTCAAAACGACGTTGCTGGGCAAGGTTGTACAGTTCATAAAACACATCCAGTTTGCCGCTTTTCAGCTCATCGCCCAGCGTCGTTTTTTTACTGGCGAAGCGTTCAACATCAGAGGTCAGCAGGACGTTATGGTTGTAATCGAGAAGGTTAAGATAGCGGGTAAATATTTTCTCTGAAAAGCCCTGGTCAAGGTCGAACTGACGATAGTGAGAACGGGTAAAGCGTGACGTTACGCGCTCACTGACGGTGGCATGCTGTGGTTCCTGATGAAGCTGGGGAATTTGATCGGCGTGCGTAATCGTTTCCGCAGAGAAAACGTTACCCGTCAGGAGTGCTGCGGCGATAACGGTTATTTTAAAAAAATTGTTCATGCCCTGATTGGCCTCCGTCTCAGAACTGCAAGTGTTCTGCGCGTACGATCATTGCAAGGCCGGAAACCAACTGGACCCGGACACCATCTTTAGTGATCTCAAGAATTGTCGCCTCCATTGCATTTTTTCCCGCTGTGACTTTTATATTCTGCCCAACCTGCAGTGATGCAGTGTCTGGTACAGGCGCACTGCGTGGTGATGGAGTCGCTGAGACTGCGGGCTTGGACTCTGACGTATTGCGCGGCGGTCTGCTACGTGTCCGCCGCGACGCATCACCGTCGCTAGCAGGTTTATTCGCTGGCTTACGCGGACGACGAGGAGCGGCTTCCACAGCGGCCTCACGTTTTTTTGCCTGCAGTTGCTCACGATGTGCCTGAACTCGCGCTTTTGCTTCTTCCAGCTGCTTACGTGCATGTTCCACATGCTGCTCATCAAGCACACCACAGGCGTTTCCGTCGAGGTCAACGCGAGAAGCACCAGCTTTGATACCGTAGAGGTAACGCCAGCTTGATGTATAGAGCCTGAGTGCAGAGCGAAGCTGAGTTTTACTAAGACCCATCTCACCCTGAACACGCTCAACCAGATCCTGAAAGATACCGATTTTAAGCGGACGTGCTTCACCTTCAGCACTAAAACACTGGGGAAAGCGTTCGGCCAGAAAGGTAATAACTTCTTTGCTGCTATTCAACTTGGGTTGATTTTCCATGAAATTTCCTGATTACAACGGGTTGCCAACAAGCCGAAGGCATGAACAGGCGTCATTATAATGACACCATCGGCAATTGCTACGTGATCCAGCACTTTAGCTGCGTTTCATGTGAATAAATTTTTCCACATCAGAACCCGCAATCACCTCACACAGCCCGGCGATGAGCGTTGACAGCCCCGCTTCATCTTCGCTGTCAAAACGGCTGTATTCCACGCTATCAATATCCAGGACACCAATGACCTGGCCGTTAACTTCCAGCGGTAATACGATTTCCGCGTTGCTGGCCGCGTCGCAAGCAATGTGACCGGGAAAAGCGTGCACATCAACAACCCGCATAATACGGTTCTCTGCTACTGCCGTACCGCAAACACCTTTGCCAACAGCAATACGTACACAGGCAACTTTTCCCTGAAAAGGACCAAGCACTAATGTTTCAGGTTCAGCCAGCAGATAAAATCCCGCCCAGTTAACACCGTCCAGACGCTCGTATAAAAGCGCGCTGCAGTTACTTATGGCCGCCAGAAAGCTGGTTTCCCCGGCAATAAGCGTGTGCAAATCACGATTCAGATCCGAATAAAATTCTGCTTTTGTCATCGTTTAACCATTTTAAAAATACCTTTCTGCAGCAGTTTTGATTCTCGCAGTAAAATAAGCACAAATTTACGACCAGACAAGGTGAATGATCCCTTTAGTTAATATAACCTTATCCGGGAGGATTGCATGGACATGACCAGGGTGGATCAGTTTATCGCCATGACGACCGGAAAAACTTAACCCTGCCCCGCACTTGTGTTGTCTGGGCCTGAAGTACTTTGCTCATTATTATGAAGCTGTACGCCATCAGCCATGCTTTGCCTCAGGCACGTTATCAGCGTTGTCCCCAATGCGATACCCTTTTTTCCTTACCAGATGTTAAATCCAATCAGTCGACCCATTGCCAATGCTGCAATGCAAAAATACTTAAAAACCAGCATAAAAAGTGACATGAAACCCGCCATGCCTGCCCTCACCCTTACGGCGCATGAAAGTTACGGCATTGATGCCGGGCAGCCGGTTGTGCTGCACGGTATGCAGATTGGTCAGGTGGTTAACCGTCAGTTGCATGAACAAGGCGTCAGCTTTACCGTCGCCATCAGCCCGGATTATCGAAATCTGGTCCATGATGACAGTAAATTTATTATCAATAACCGCCTTGATGTGAAGTTTGGCATTGATGGCATGGAAGTGATTGGTGCCAGCGCACGCGAATGGGTTGATGGCGGCATTCGCCTCGATCACGGTAGCAAAAGCACGGCTAAAAATGTTTATCCACTGTATGCCAATGCGGAGAAAGCGGCCGAAGGTATTACCACCAATCAGTTGCCCCCTGACGCTCACGGCACAGAGCCTGCCTGATATTCAGACAGGTTCTGTGGTGCTTTACCGTAAATTTCAGATGGGTGAAATTGTCGAGGTGACACCGCAGGTCAACCAGTTTGAAGTACGGGTTCATATCAAACTGCAATACCGTAAATTGCTCACGCCAAACAGCGTATTCTGGTCTGAATGTGGCGCTCGCATTCAGCTGAACGGTGGTGGCCTGACCGTGCAAGCTTCACCACTTAGTCGGATTTTGAAAGGGGGGATCGGTTTTGACAACCTACCCGGTGCCAGCGCCGGACTGACCAGTAAAGATAAACGCGTGCTGTATGACTCCGAAACTGCCGCTCTCGCGGTGGGCAGTCAGATAACGCTGCGTACCTTTGATGCCAGCAAGCTCTCACACGGGTTACCCATTCGCTATCCGGGCATCACCATTGGTCAGTTGCAATCGCTGGCTCTTAGCCCGGATAAAAAGCAGGTTATCGCCAAAGCGGTGCTGTATCCGGAATACGTTGAGGACTTTGCACGGCAGGGGAGCCGTTTCTCGGTAGTATCACCAGAGATCTCTGCAGCAGGGGTTAACCACCTTGATACACTGCTACAACCCTATATCAACGTCGATCCGGGGAACGGGCGTGGACAGCGTAGCTTCGAGCTGCAGGAATCCACGCTCACCGACGCACGCTGCCCTGACGGACTGAATGTGCTGATGGATGCCCCTGAGGGCGGCTCACTTTCAGTGGGAACGCCGGTTCTGTTCTGCGGTGCTGAAGTCGGTACGGTTGCAGGCACGTCACCTGGCGCAATGGCCGACCGTGTGCAGATTACCTTGCGTATAAGTAAAAAATACCAGCATCTGGTACGCAATAACTCGGTGTTCTGGCTGGCCTCTGGCTATAACCTGAAGTGGCAGTTATGGGGACAACAGATTCGGATTTTCCCATGAGTAGCATGACTGGCAGAGCCAGCTTATTGCTGACCACCTCCACAGGAGGTGGTGTTCATGCAGGGATAAAAAGCGCCCCACAAAGCGGGCGCAATGCTGAAGGGAAGATAGTTGGGCAGGCTCGGCAGGAAACGTCTGATGGCGTTGGCGTAAAATGGTATGATAAGGTTTTAAACAATAATGCCACTTAATCAAGGGAATGATATGGATACGACAGAGCAATTGAACCGGACGTATTTTTATAATCTTACTGTTGGTGAGCTTTTTTCTGGGTTTGTCTGGAGGAGTTTCAGGAAAAACTCGCCGTGAGTGATGTTATCGCGCCGGGTTTGATTATCCTCGGCCAGCATATTAAATCGACGCGAGGAGCAACGAAAGGTGCACGCTGGATACCTATATCAGGCATTGCATTTATGTTCAGTGATATAGCAACTGCGGCCTGGAAGGCAACAGTAACTTACAATCATATCGTGCGTAAAGAGGATAGATTGTGGAATTAAATGACGAGCAGGCAATGAAGGTTTTTGACTGGTATGACGAAAAATGGAATTTGCCACCCCCTTTCAGTAAAAAGCGGCAACTGACTCTGGATACCAGTCTTTCCACCGGAGATTACCCGTTGGCCAGGGAAATCGGTGGCGATATTATGGAAGAATATTTTGCCCATTTTGATGTCGATAATTCCAACTTTGCTTTCCTTAAATACTGGCCCATTAGCAAAGGATTCATACCCAATTTTATTCGCCCGAAATCCATGCGTGTGGAAGAGAAAAATGCGGAACCATTAACCATCGCTATGTTGATTGAATCTGCTAAAGCAGGCCGCTGGCTTTACTGAACGGCAAAACGCCGGCAAAAGCAGGCGCTGTGTATTCAGTTGTATTAGTTTAGCCATTGTTTAAACTCCCGGCATTGAGGCGATAGCCAGAGGCTGTTTGATGATTGTTACCCAGGTTCCTGCCGATTTTTTCTGTTTCCAGGCCGACTCTTCCGTTACCACAGCATGAGCACGCATTTTTTCAGTAAAAGAGGTGTAGCCGGTAAGGGAAAAGAATTTGCCCGTAAATTACCGGGCCATAAAACGGAGGCAATGACGGAAAAATATCTCAATACACGCGGAAAGGAGTACGTGATGATATAAAAGACCAAAGGTCTAATTTCGGGGGTTTTTCGGGGAAAGGAAAATAAACCCTATAAAAACAATTAATTAAAAAAAGACTGAAGACAACTCCTGTCTTCAGTCCAGGGAAATGGCTCTGTTCAGAGCCATGCGCTAAAAGTTGGCATTAATGCAGGCTTTGGGTGGTCTGCCATTTAAAGATAGTCGGATTACGTAGATTTTCCACCCTGCGGGCATCACGACACATGCAGGCCAGCCACGTTGCAAACGCCACGACTCAATGCCCGGGCTGGCCACATAATTTCTGTGCCCGTTCAACAAAAGGCCCAAGGCTTTTCTTTTGACCGGGGTGTTGCGGATCGTCAATCTGAATAACGCTGACGGGCTGCCCCTTCATCTGGCCGTTTTTCATCATCTGCTCTGCAATATCGTTTAACGGGTACTGCATCAGGGTGCTGGGATTGATCACCAGCAGCGCGTTACCTCTGGCACAGGTCAGCATCACCTCTTCCCTGTCAAATGCCCAGTTATCTTTTCCCACTTCGAAGCGGCTGACGGTAATGATTTCAGCAGCCGTGGCATTGGCACAAAAACACAGCACAACGATCAAACTGGCCAGTTTTTTCATGATTAAGCAAACCTCTCTGAATAAGGGCTTTACAAGGCGGTAAAAACTTTCTGTCTATGCGGGTTCAAGCGTGGCAAAGACGCTGACCAGCAGCAATACCACAACGGAAAACAGAATTTCCATCAACGTGGTCAGCATAAAAAGATTACGGGTATTATCACCGCACTGAAAACGCGGCACCAGCCAGTAACGATTGAACAACGCCATCAGGCACATCGCGGCAACCAGCACACTTTTCAGCAACAGAAGTCGGGTATAAAGATGAAAACTTTCGGGAGGCCATCCGAGGATTAACAGCACGTTCAGCACACCGGTCAGCACTACCAGCGCGACAGCAATATGGCCATAGCGCGAATAGCGCATCAGCGTTTTTAAAGCATCAAAGCGGGTATCAGCGCGCCTGACATCCTGCAACAGCAATACCACCGGAATTAACCCCCCCGCCCAAAAGGCAGCGCTAATCAGATGTACCATCTGATTAGCGCGATGAAAGGCTCCGGTAAGGTCTTCGCTCATCGCAGCATGGCCAATTAACGCAAGCCCGACAAGCTGCGCAATCCCACTCAATAACCACAGTGTGTGCCTGCGCCTGTTGCTGGCCAGCACCGCGGCGGCTCCTGCGCCAGCGGCAAACAGCTGCCACTGCCAGACAAGGCCAACGTGTGTTTGCAGCACAGCCTGCCAAAGTGTAACATTTTTTAAATCCTGCCAGCTACCGACCAACAGCGCAGTATGTCCTGCCAATAACATTATCGTACTCAACAATGTCAGTGCCGCTGCACAAACCAGTACAATATGAAACTTTTTCCGCAGGTGTTCCCGAAATCTGCATGGCGCGAGCAGGACAGTGAAGGTACTACAACCTATCAGCGCTATTAGCGCTGAAAAATGCATCCAGCGGCAAAACATATAAAACAGGCTGAAAGACATATCATTTAACGCTGAAACTATAAGTCCCGCTGGTTTTATGTCCATCCGTCGATAGCACGTGCCAGCTGACCTGATAAGTCCCACTCGTCAGCGGCTTTTCCAGCGGAACGATCATCTGGTTATGCTGTTCAGGCGCACGTTGCGCTTTCGCCAGCGGTACCGTTTTTTGACCGCCGTCCCTGACCTCAACACCACTAAATGCGGGTTCTATATCCTCGGAAAAAGTTAAGGTCAGCGCCTGTGGCGAAGCGTCCATGCTGGCATTCGCAGCCGGATACTGATCTTTGAGATGAGCGTGCGCCAGGGCCTGCTGAGAGAAAAGGCTCGCGGCGAGAGCAGAGATGAAAAAGGCGGAGAATTTACGCATTGACATCGTATCATCCTGAAGCGGAGCAGCCCCAACGGCTGCGGTCAGGCGGCAAGGATACTCCCCTTAAAATAGGGTGTCGAGCAGATCGGGGCCATGCCGGTCGGCCATACTTGCGAAATATGCACGGGTGCTTTATTTTTGCCACCACCGTGAAGAGGAATAAATGATGCATAATCTTGCCCGACTGTCCCAGGACGAAAAAGACAGGGTTAATGTCGATCTTGCCGCCGCTGGCGTCGCTTTTAAAGAACGATACAATATGCCGGTTATCGCCGAGGTGGTAGAGCGTGAACAGCCTGAAGCGCTCCGCGACTGGTTTCGTCAACGGTTGATGCACTATCGTCAGGCTTCGCTACATTTTTCACGACTGCCTTATGAACCAAAGCAAAAATAGTCGGTATCCTTGGTGTTATTTCCTTGTATTTCCCTTCAGTCTGGGATGAGATACGAATTCTGAAAATGCCCCGCAGGAGAAATTATGTCCGTCTGGAGTGTTGCTGCGGCACAGTCAGGCTCCCGCCCCGGAGATATTGACTGGAATATCTCGCGGCATCTTGAATTTATCCATCAGGCAGCTGAACACCATGTTAATGTTCTGATCTTCCCTGAATTATCGCTCACCGGCTATGAACTGACCCTGGCTCAACAACTGGCGATGCACATAAACGATGCGAGGCTGGAACCCTTTGCTGAGGCTGCATCACGACATCAGATGACCATTGTCATCGGCTTACCGCTCCTCGACGACACCCGCCCACTGCTTTGCGCACTGGCGGTTCTCCCGGATGCTACCCGCCTCGCTTATGGCAAACGTAATCTGTTCGGCGATGAAAATCTTTTTTTCCAACCCGGCACAGGGGTACCGCTTTTTGGTTATCGACAACATCATATTGCGCTGGCGGTCTGTGCAGACATTCGTGTTGAAGAGTATGCAAGGGACGCCGCCGAACGCGGTGCCCACCTTTATGCCACAGGCGTCCTCTCCTGCGAAAAAAGCTATGAGCAAGTGTGCTATCTCCTTGCACGCTGGTCAGCGGAGTACAAGATGGCGGTGCTGATGGCGAACCACGCTCTGCCTACGGGCGGGGTCAACAGCGTGGTCAAGAGCGCAGTATGGAACAATGCCGGACAACAAATCGTGGTGGGGAGTTCAGGAAAAGAGGAACTGGTAATTGCAAGGCGCCAAGCGAACAACTGGCAAGGCGAAGTACATGCGTTCACTCTGGCCGGACAGAAATAATCCTATGCTGCGCGTAATTGATACCGAAACTTGTGGATTGCAGGGCGGCATTGTTGAAGTGGCCTCAGTGGATGTGATTGATGGCACCATAACCAATCCTCTCAGTGATTTGATATGTCCTGATCGTCCAATCAGCCCCCAGGCAATGGCGATTCATCGCATTACTGAAGCAATGGTGGTTGGAAAACCTCGCATCGAAGACGCTATTGGCCGCTATCAGGGTAGTGCGTACTACGTTGCACACAATGCCCGTTTTGACCGTCGGATGCTGCCGGAGATGTCTGGCGAATGGATTTGTACCATGACCCTGGCACAAAGTCTTTGGCCCGGCAGAAAATATGGCAATCAGGCACTGCGGGAGTCCCTGCAGCTTGAGGTTACTCCGCCGCCCGGTCTGCATGCACACCGTGCTTTATACGACTGCCACGTGACGGCGTCACTTCTTATTCGCATCATGACATTTACGGGCTGGGACGCACCGGAAATGGTGCGACGAATGCAGGTACAAGGTTCAACGACAACCTTTCCGTTTGGCAAATACCGGGGGAACAAAATCGACGACGTAGCCAGGCGCGATCCTGGCTATCTGAAGTGGATGTTGAAAAATATTCCCGACCTGAAAGCCAATTTACGTAGCGCTCTGGAACGAGCCGTGTCCGCGACTGACGATGACCTGTCAGCCTCGCCATAACGTACTGTCAACGTAATTTAATATCAGCCTGTAGTTCCCCGGCTTGCCTGTGGCAGGCAAGATCTGGCCGTTACAAATCGCCTGTATTATCGGCTGTCGGCCCCTGCAGGGCATTTGCCAACATAAGCAGGAAGGTATATTCCTCTGCCACGCTCTCATAAAAGGTGAACCGACCTGACTTGCCACCGTGGCCCGACTCCATATCGGTCAACAGTAACAAAAGATTATCATCGGTTTTCAGGTCGCGAAGTCGGGCGACCCATTTTGCCGGCTCCCAGTATTGCACCTGAGAATCATGTAGTCCGGTGGTGACCAGTATATGGGGATAATCTTGTGCAGTGACGCAATCATAAGGGCTGTACTGGCGAATATAGTGATAAAACTGCGCTTCGGCGGGATTGCCCCATTCGTCATATTCCCCGGTAGTTAAATGAACGGATTCATCCAGCATGGTGGTGACCACATCCACAAACGGCACCTGGGCCACCACGCCGTGAAAAAGCGCAGGTGCCATGTTAATCACCGCGCCCATTAACAGTCCTCCTGCACTGCCGCCCATGGCATAGAGCTTGCGGGCATCGCAATACCCCTTTTTGACCATCGCATCGGTTACATCAATAAAATCGTGTAACGTGTTCATTTTATTGAGCAATTTTCCATCTTCATACCATTGCTGGCCGAGTTCTCCACCGCCGCGAATATGGGCAAGGGCAAAGATAAATCCACGATCCAGCAGACTCAGTCGGCTCGCACTGAAAACGGCGTCCATGCTGCTGCCATAGGAGCCATAGCCGTAAACCAACATAGGGTTGTCGCCCGGCCTGAAATGTTCACGGTGATAAACCAGCGATACCCGCACTTCCGCGCCATCACGCACGGTGATCCAGTGACGTTCACTACGGTAATCACTGGCGTTAAACCCGTTGACGTCGGTCTGTTTGAGGATCTGGCGGCTACTGCTGTCCATATCCAGCTCAAACAGCGTATCCGGCGTGGTCATTGAGGAATAGCCATAGCGCAGCAGCGCTGTTTCCGGTGAGGGTTGCCAGGAAAGCCTGGTAACACAAGCCGGGGCGTCAAACGTAATGACAGAGTCACGGCCGGTTTTACGGCAAATTTGACGCAGCCGGGTTTGTCCACGTTCACGCTCCTGCACGACCAGCCAGTCTCTGAACAGGCTAAAATCTTCCAGCAGCACGGGCGTACGCGCAGGAATAATCGTCTGCCACTGTTCCTCATCCGGTACGTCGCTGCCATAGAGTGCAAAATTTTTGCCTTTACGATTGGAGCGAATATAAAAACGCTCTTGATAGTGATCCACCGAGTATTCGTGATCTTTACGGCGCGGGCAGAATCGTTGCGGCTGTGCCGAAGCTGAATGCACATACAGCAGCAGCACCTCGCTGGTGGTGGTACTGTTCAGTCTAATCACCACGAAGTCTTCTGAGGTCGTTTTATACAGGCTGACGTAAAAGGTGTCATCCTGCTCTTCATATATCAGTACATCATCCTGCTGCGGCGTGCCTGGCTGGTGACGCCACACCTACCAGGGTAAAAGCGTTTGTTTATCTTTCAACACATAATAGAAAGTGTGGCAGTCGCTGCCCCAGCTAAAGCTGGAAGAGACGTTTTCCAGGGTTTCAGCATACCAGTTCCCGGTTGCCAAATCACAGAGACGGATAGCGTATTGCCGACGGGACAAATAATCCTCAGCCACTGCCATAGTCTGGTTATCAGGGCTGATGCCAATTCCCCCGAGGGTATAAAAGTCCGCTTCAGCCGCACGAAGATTACAGTCGAGCAGAATGTCCCACTGTTCAGGCGCTGTGGTATCTTCCCGCTGGCGAGTATAAATTGCGTACTCTTTTCCTTCTTCATAGCGGCTCTGATAACGCCAGCCCCTTTTGACGTAGGGCACTGAAAAATCATGCTGTGGAATGCGCCCGATAATTTCGTTCAATACCGTCTGCTGCAGCTGCTGATGCGGTTCCATGACCTTTCTGACGTATTCATTCTCGGCGTTAAGATAGTCGAGCACGTCAGGATTCTCACGCTGGTCATCCCGCAGCCAATAATAGTTATCACAACGGGTTTCACCATGCAGCGTCATATTAAAGAGGATCTTTCTGGCAATGGGCGGTTTTGTCATTGCTCGCACCTGCTTTCTCAGTGATTTTAGCTAAGTGTGACAGCTGACAGAGGAAATGTCAGCTGTGTTAAGGCATTAACAAATGAATAATCAGGCTGTAGGGGGCCGCAGCCCCCGCATTACCCTCATGCAGATAATTTTTGCTTTTCCGTTTGAATGTCCTTTGCAATGCTGTCACGCACATCTTCAGGAATATTCAGGGCATCGCCCAGAGCCTGCAGATAGCTTCGTTCCATAAAATGATCAACGTCGATGACCAGATTGCTCAGGAAGTAAACCTCAAGTGCCTCTTCCTCATCGTTGATGTCCTGCACCAGTTTTTCCGGGGCGAGGGGCATATCAATTGCCTGCTGAATTAGCCGCTCCCCTTCGGTGCCGAGACCTGCCTGCTGGATATGCTGATCGATCACCTGCCTTTCGTTGCTGTCAATATGTCCATCGCTTTTGGCGGCAAAGACCAGCGCCAGAACAAGGCGCTCTGCACGACGATCAATGGAGGACTGCCGCGACTCACTGCCCGAACGACTGGCATGCGCTTCACTGAGGCGGTGTTTATATTTATTCCACAACAGTGCGCCGGCGGCGGCGCTACCGCCAATAATCAGCGCATTTTTCCCATACTTACTCAGCAACTTGCGGGAGGATTTACTGGCAATAAGCAAGCAAGCCAGACCACCCAATGCGCCCGGTGCCAGCATTTTACTTAACCCTTGAGCACCAGTGCTGCCCGGCTTGTTGTTGCCCAGAACATGTTTAAGCTGTTTTAACCAGTCAGACATCATCTTTACCTTCTGTGAAAGAAAAATCACAGAATAGAGCGCACTGTGTCAAGAACAGTCAGTTCTGGAAAAAACCCGAAAACAACAGATAACAGCATACTAACAATAAAATCGCACTATACTTAACTCACTCACAATCATCCTAGGGATTGCTGACATCCTCGCCACCATTACCACCATTACTGGCTCAGACCGTTTAATGCCATCCTTACCTGAAACAGGCAACAGCAGGATTGGCTCAGAGGAAAATAACGCGCTTCGCAGAGAACGCCTTGTTTATTAACATGGTCATTTTTGGCGGTATGCCTGAAGAAAAGGTCCATGCCGCTGCACAGGCAGGTTTCCAGCAGATTGAGCTATGGCACCAGGATGTCCGGCAGCCACGCTGCGATGCTACAGGGGGCGCTCAGTTGCGGGAAAAACAGCATCTGGCATTAACCGACTATCAGCTACTGCTCGATTTTGATGGCACCCCTGACAGGTCAAAGCAAGCAGCAAAGCATTGATAATGCCCAATACGGCTGTTGCACTCGGTGACAGCACGTTGTTAACGCCTGCGTCAACCGCAAGCCAATGTATTGCCGCACGCGAAGAAGAAGATATCCGCTGGCTGGTGGCTGAGGCGGCAAAGCGGGGGCTGAAAGTAGCGTTTGAGGCGATGGCCTGAAGCAGACATATCAGCGACGCACCGCCACATGGCAAATAGTACAGCGCATAGATCAACCCAACCTCGGACTGGTTATCGACGCATTCCATATCTTTGCCTGCAACCGTACAGTTGACGATCTTCTTGATATCCCCATGGAGAAAATTTTTCTGGGGCAGTTTTCAAAGCTTGCTGTTGTGCCCACGCAGGCAGAACTTATTGAAACCACACGCCATAAACGACTGTTACAAGGCCAGGGCACTTTCCCGCTCAATACCCTGTTCGATTACCTGGCCAGTAGGGGCTATCACAGGCCGATAGGACTGGAAGTGTTCAATGATGCTCTCCACCAGCAACCACCTGTGGAAGTGGCAAAGCAGGCGATGTCTGCACTGCAAAACTGCCTGTCCGGGCCGCCGCAAGGAACCACAACGAGCTGATAATCATTCGGCCCCCGGCACAATCGATAACAGCGACACCGTCGAAACGATCAGGCCGCTGTGGCAATCAGGCTGCTTTGCCTGCGCGTGTCGTTTTTACCGGGCGAACAACCTCAGATTCCGTGCTCATGCTGTCCCCGGCGTCGGGCTGCAGCTCGCTTTCGCAGGTTGGCTCCTCTGTGCTTTCGCCTGAATCCGGCAATTTGCTTGTACGCAGGATATGCTGGAGCACCTCTTTATTTTCCGCAAGATAGAGGCCGAGCGCCTCATAATGCTGCTCATCCAATGTCAACGGTGCAACGGACAGCCAGTCGGAGAAAACCTCAGCCATATCCAGCATTTTGTCGTACGCATCGGCTTCTTTTTTGCTGGCGAACGTCATTTTTTCCTCACCTTTTCTGACCACAACATATTTAATTTCAACAGCCATGATACACACCTTAAGTTAACTGTATTTTCATNNNNNNNNNNNNNNNNNNNNNNNNNNNNNNNNNNNNNNNNNNNNNNNNNNNNNNNNNNNNNNNNNNNNNNNNNNNNNNNNNNNNNNNNNNNNNNNNNNNNNNNNNNNNNNNNNNNNNNNNNNNNNNNNNNNNNNNNNNNNNNNNNNNNNNNNNNNNNNNNNNNNNNNNNNNNNNNNNNNNNNNNNNNNNNNNNNNNNNNNNNNNNNNNNNNNNNNNNNNNNNNNNNNNNNNNNNNNNNNNNNNNNNNNNNNNNNNNNNNNNNNNNNNNNNNNNNNNNNNNNNNNNNNNNNNNNNNNNNNNNNNNNNNNNNNNNNNNNNNNNNNNNNNNNNNNNNNNNNNNNNNNNNNNNNNNNNNNNNNNNNNNNNNNNNNNNNNNNNNNNNNNNNNNNNNNNNNNNNNNNNNNNNNNNNNNNNNNNNNNNNNNNNNNNNNNNNNNNNNNNNNNNNNNNNNNNNNNNNNNNNNNNNNNNNNNNNNNNNNNNNNNNNNNNNNNNNNNNNNNNNNNNNNNNNNNNNNNNNNNNNNNNNNNNNNNNNNNNNNNNNNNNNNNNNNNNNNNNNNNNNNNNNNNNNNNNNNNNNNNNNNNNNNNNNNNNNNNNNNNNNNNNNNNNNNNNNNNNNNNNNNNNNNNNNNNNNNNNNNNNNNNNNNNNNNNNNNNNNNNNNNNNNNNNNNNNNNNNNNNNNNNNNNNNNNNNNNNNNNNNNNNNNNNNNNNNNNNNNNNNNNNNNNNNNNNNNNNNNNNNNNNNNNNNNNNNNNNNNNNNNNNNNNNNNNNNNNNNNNNNNNNNNNNNNNNNNNNNNNNNNNNNNNNNNNNNNNNNNNNNNNNNNNNNNNNNNNNNNNNNNNNNNNNNNNNNNNNNNNNNNNNNNNNNNNNNNNNNNNNNNNNNNNNNNNNNNNNNNNNNNNNNNNNNNNNNNNNNNNNNNNNNNNNNNNNNNNNNNNNNNNNNNNNNNNNNNNNNNNNNNNNNNNNNNNNNNNNNNNNNNNNNNNNNNNNNNNNNNNNNNNNNNNNNNNNNNNNNNNNNNNNNNNNNNNNNNNNNNNNNNNNNNNNNNNNNNNNNNNNNNNNNNNNNNNNNNNNNNNNNNNNNNNNNNNNNNNNNNNNNNNNNNNNNNNNNNNNNNNNNNNNNNNNNNNNNNNNNNNNNNNNNNNNNNNNNNNNNNNNNNNNNNNNNNNNNNNNNNNNNNNNNNNNNNNNNNNNNNNNNNNNNNNNNNNNNNNNNNNNNNNNNNNNNNNNNNNNNNNNNNNNNNNNNNNNNNNNNNNNNNNNNNNNNNNNNNNNNNNNNNNNNNNNNNNNNNNNNNNNNNNNNNNNNNNNNNNNNNNNNNNNNNNNNNNNNNNNNNNNNNNNNNNNNNNNNNNNNNNNNNNNNNNNNNNNNNNNNNNNNNNNNNNNNNNNNNNNNNNNNNNNNNNNNNNNNNNNNNNNNNNNNNNNNNNNNNNNNNNNNNNNNNNNNNNNNNNNNNNNNNNNNNNNNNNNNNNNNNNNNNNNNNNNNNNNNNNNNNNNNNNNNNNNNNNNNNNNNNNNNNNNNNNNNNNNNNNNNNNNNNNNNNNNNNNNNNNNNNNNNNNNNNNNNNNNNNNNNNNNNNNNNNNNNNNNNNNNNNNNNNNNNNNNNNNNNNNNNNNNNNNNNNNNNNNNNNNNNNNNNNNNNNNNNNNNNNNNNNNNNNNNNNNNNNNNNNNNNNNNNNNNNNNNNNNNNNNNNNNNNNNNNNNNNNNNNNNNNNNNNNNNNNNNNNNNNNNNNNNNNNNNNNNNNNNNNNNNNNNNNNNNNNNNNNNNNNNNATTTTCATACAGTATATCAGTAATAATTTTCTATCTCAACGGGCGAAGCAGATGTATACGCAATCGTTTTCGTTTATACTTCGCGCACATTTTTTCCATTCTTTCAGGTAGATATTATGACAACTCTGGGTACTGCGCTGCGCCCTGCCGCAACGCGTGTGATGCTGTTAGGGTCGGGCGAACTGGGTAAAGAAGTTGCGCTTGAGTGCCAACGTCTGGGCGTGGAAGTCATCGCGGTAGATCGCTACGCCGATGCACCTGCAATGCATGTTGCACATCGCAGCCATATCATCAATATGCTCGATGGTGAAGCGCTGAAAGCGCTGGTGGCACAGGAGCGTCCCGACTACATCGTTCCTGAAATTGAAGCCATCGCTACCGACATGCTGATTGAACTGGAAAGCAACGGGCAGCGTGTTGTTCCGACTGCCCGCGCCGCCCGTCTGACGATGCATCGTGAAGGCATTCGCAGGCTTGCCGCTGAAGAATTGTCACTGCCTACCTCAACCTATCAGTTTGCCGACGATGAACCTGGTTTTCGGCGGGCCGTGGATGTAGTTGGTTTCCCGTGCATTATTAAGCCGGTGATGAGTTCATCGGGTAAAGGACAGAGTTTTATTCGTGAGGCAGCGCAGCTTGATGCGGCCTGGCGCTATGCGCAGCAGGGTGGACGTGCCGGCGCTGGCCGGGTGATTATTGAGGGTGTTGTTAAATTTGATTTCGAAATCACCTTACTGACCATCAGTGCGGTGGACGGCATCCACTTTTGTGCGCCCATTGGCCATCGACAGGAAGATGGCGACTACCGTGAATCCTGGCAGCCACAGCAGATGAGCGCCCTCGCCCTGCAACGTGCTGAAGAAATTGCCAGAAAAGTGGTAACCGCATTAGGTGGTTACGGTCTGTTTGGCGTTGAACTCTTTGTTTGCGGTGATGACGTGGTGTTTAGCGAAGTCTCACCGCGCCCGCACGACACCGGTCTGGTAACGCTTGTCTCCCAGGATTTATCAGAATTCGCCCTGCACGTTCGCGCATTCCTTGGTCTGCCAGTCGGCAGGATCCGTCAATACGGCCCTTCTGCTTCAGCCGTTATTCTGCCTGAGTTAAGCAGCGAAAACGTTCAGTTTACGCAGCTGGAGAAAGTTCTGGGCGCGGGGCTGCAGCTGTGCCTGTTTGGTAAGCCGGAAATCAACGGCAAACGCCGTCTGGGTGTTGCGCTGGCAATAAGTGACACTGTCACTGATGCCGTGCAGCGTGCTATTCATTGCGCTGCGGGTGTAAAAATCAGCGGATAACATTGCCTCATCGCAAAAGAAGAATGGCAGATGCCATTCTTCTTTTATTGCTCGAAAAAACCGCATTCTGCTGGCGGGATTATTAACAGGTTTTATCGCTCTGCTTTATTTTCTTTGGATTCGAATCTACCAGCATAATCAGAGTTAGCCATTACGGTTTTTTTCGTCTGTCAGTGGGGCTAGAGCAACAACTTCTGGTATAGGGCAAACTGTTACCGTCTCTGTCATCGATGATGCGGGATACTCATACCGCACCCGTTACGGCTTCTTTCGCCAGTCTGGTAATACGGGAGTAATCCCCGCTTTCCAGTGCATCACCCGGCACCAGCCACGATCCGCCAATACAGAGTACGTTTTTCAGCGCCAGATAGTCACGGTAGTTTGCCGATGTAATTCCACCTGTCGGACAGAAGCGTACCTGGGGAAAAGGGCCGGAAATAGCCTGTAATGCCTGTACACCGCCGTTGGCTTCTGCAGGAAAGAACTTAAACTCACACAGGCCGTAGTCCATACCCTCCATCAATTCAGAAACCGTGCTGATACCCGGAATCAACGGCACGCTTCCGGCGACCGCTGCCTTTAGCAACGAGGGGGTTATACCTGGGCTAATTGCAAATTGCACACCAGCATCCGTTACCGCATTGAGCTGTTCAGCGTTAATAACCGTTCCGGCACCGACAACCGCCTCCGGCACTTCTTTAATTATCGCTGTAATGGCATCCATCGCGCAGGGGGTGCGCAGCGTAATTTCCAACACATGAACACCACCCGCCACCAGTGCTCTTGCCATCGGCACCGCATATTCCAGTTTGTTAATCACCATTACCGGCACGACCGGACCGCTGCCAAGGATCTGTTCAGCACTCGTTTTCCAGTGATTCATTAACCTGATTCTCCTGTCTGTTCAGCCAGCATTCCACTGCTGCAAGGGCTTGTTTGATCGGCATGCCTTATTCTATACCGCTCAATTGTCAGCCACTTTACAGGATAACGAGGAAATACGTCCACTCCTCTTTTCTATTTTTAAAACACAAGTTCATTTATTTTAATCACCTGTTCCTTTAGTTAGCTGCACAAGCAGGATTCATTAAAACGTCTGTTTGCGGTGACGTTAGTTTTTCACTCTGTTAACTCACAGACTGTGCAGGGGATTGATTGGGTGACGGACGATCATTCAAATTCATTCCATGAGCGACCATCACGGGTAATCATAGCAACTGAGGCGACTGGCCCCCAGGTGCCCGCCTGGTATGGCTTGGGCGCTTCTTTATCTGCCGCCCAGGCTTCCATAATAGAATCCACCCATTTCCATGCTTCTTCCACTTCATCACGGCGCACAAACAGCGCCTGAATGCCGCGCATCGTTTCCAGCAACAGGCGTTCGTAGGCATCCGCCAGGTGTGACTGATTGAAGGTTTCAGAGAAGCTTAAATCCAGCTTGGTGGTTTGCAGATTATGCTTGTGATCGAGTCCCGGCACCTTATTCAGAATTTGGATATCGACGCCTTCGTCCGGCTGCAGACGAATGGTCAGTTTGTTCTGCGGTAATTCCTGCCAGGAATCTTTAAACAGGTTCAGCGCGGGATTTTTGAAATAGACTACGACTTCAGAACATTTCGTTGGTAGCCGTTTGCCCGTGCGCAGATAGAACGGCACCCCTGCCCAACGCCAGTCGTCTATATCAACCCGGATGGCCACAAACGTTTCTGTGTTGCTTGATTTATTAGCGTCTTCTTCTTCCAGGTAGCCAGGGACTTTTTTACCCTGCACAAATCCCGCCGTGTACTGACCACGCACGGTTTTATCGCGTACGTTAGTATGGTCGATACAACGCAGTGAGCGCAGCACTTTTACTTTTTCATCGCGAATGCGGTCCGCAGAGAGGTCAGCTGGCGGCGACATAGCAATCATGGTCAGAACCTGTAAAAGATGGTTCTGGATCATATCCCTCATCTGTCCTGCTTTATCAAAATAGCCCCAGCGTCCTTCAATACCCACTTCTTCTGCCACGGTAATTTGCACATGGTCGATAGTACGATTATCCCAGTTTGAAGCGAACAACGAGTTGGCAAAGCGCAGGGCCAGTAAATTGAGCACCGTCTCTTTACCAAGATAGTGATCGATGCGGAACACCTGGTTTTCTTCAAAGAACTCACCGACCTGATCGTTAATTTCCTGCGAGGTATCAAGGGAGGTACCTAACGGCTTCTCCATCACCACGCGCGCGGGCGGCGCATTCAGTTTTGCCGTCCCCAGCCCTTTGCAAATCGCGCCAAATGTTCCAGGTGGCATGGCGAAGTAGTTAATCGTCACGCGATTCTTCTGATCCAGCATTTTACCCAGCTTGCTGAAGTGACCGGTGTCGTTGACGTCCAGATTACAGAAGTCGAGCCGGCTGCTCAGTTTGTCCCAGAGCGCCTCGTCAATCTTCTCCTTCATAAAGGTCTCCAGCGCTTCCTGCACCATCCTGGTCCAGGTCGCTTTATCCCAATCCGCACGTCCCACGCCGATAATGCGCGATTCCTCATGGATCTGGCCGGCTTTTTCCAGCTGATAAAGGGAAGGTAACAGTTTCCGGCGAGCAAGATCGCCTTTGGCACCGAAAATAACCAGATCGCATGCCAGGGCCGTTTGTGTAACCGCCATATATTCTCCTCGTTGCAGGATAAGCCTGACCTGCATAACCCGTAACATTCAGGCTCTTATTGTAATTTTCTTTCGCTACAATGTACTGCTTTTTCCCGGTCCACGTAAACTGAAGTACGCAGGGAAACGCTAACGTGCTGAGTCTGCCCGCGGTAAATCATCAGTGAATGCGTAACTTTTCAACGTTTCTGTTTTAAACTTACACAGGTGAAAATCAGACCGAGTTCAAATTATGGCAAAAAACGGCGTTGTTGCAGGCGTGGCCTCTGACCCTGACTTATTAGCGCTTGTATATTCTCTACAAATTGACATCGATTTCTCCTTTGATTGAAATCGCCAGAACGTATTAACAGGCACCATCATGACCATGCTGGAAAAAATCCAGTCTCAGCTGGAAAATCTGAGCAAATCTGAACGAAAAGTGGCGCAAGCCATTCTTGCCGCACCGGGTGCTACCATCCAGACCAATATCGCCCTTCTGGCGCGTGAAGCAGGCGTCAGCGAACCCACCGTTAATCGATTCTGTCATCGCTTGCACACAAAGGGTTTTCCTGATTTTAAATTGCAGCTGGCGCAAAGCATCGCCATAAAGGGTACGCCCTGGGTCAGTCGCGACATTGAAGAAAATGACAGTGTGGCAGTTTATTCCGGCAAAATATTTGAATCGGCCATGGCCGGTTTGAATCTCGTCCGACAATATCTTGACACGGTAGCCATTAACCACGCCGTCGACCCGCTGACGCAGGCTCAAAAGATTGCTTTTTTTGGTTTAGGGGCATCCGCCGCCGTTGCACATGACGCAATGAATAAATTTTTTCGCTTCAATGTGGCAATCATCTGTTCCGATGATATTGTGATGCAACGAATGCACTGCATTAACTGTACGGAAGGCGATGTTATCGTGCTGATTTCTCACACGGGACGCACAAAAAATGTCGTCGAACTGGCCCAGCTTGCGCGAGAAAATAATGCCACCGTGCTGGCCATTACCTCTCCCGGCTCGCTGCTGGCATGTGAAGCCACGCTGGCGCTGACCGTGGAAGTCCCGGAAGATACCGATATCTATATACCTATGGTGTCGCGGCTCGCGCAGTTAACGCTCATTGATGTGCTTGCAACGAGCTTCACTTTGCGACGCGGTGCAAAATTTCGCGACAATCTCAGACAAGTCAAGGCTGCACTGAAAGGGTCACGATTTGATAAAGACGATCCCCCCGCGCAAACGGAGCTTTTGTCATGACCGCGACCGCCACGGCTTGTCAACGTATATTTACTGTTAACTGACTGAATTTTACACAGGGATTGCTCCAGCATTACTCACTTTTTAGCCAACGGAGTCATACATGTCCAGACGTCTCAGAAGAACCAAGATCGTCACTACCTTAGGTCCGGCAACCGATCGTGATAATAACCTCGAAAAAATCATCGCTGCCGGCGCCAATGTCGTTCGTCTTAACTTCTCCCATGGCACCCCGGAAGATCACATGCAGCGCGCCAATAACGTACGCAGCATTGCCGCAAAGCTTGGGCGTCACGTCGCTATCCTTGGCGATTTACAGGGACCGAAAATCCGCGTCTCCACGTTTAAAGAAGGCAAAATATTCCTTAGCCACGGTGATCGCTTCCTGCTCGATGCCAGCCTGGGCAAAGGCGAAGGCGACAAGGACAAAGTGGGCATTGATTATAAGGGACTGCCCGCTGACGTTGTGCCCGGCGATATCCTGCTGCTGGACGATGGTCGCGTGCAGTTAAACGTGTTGGAAGTTCAGGGGATGAAAGTGTTTACCGAGGTCACGGTCGGTGGTCCGCTTTCTAACAATAAAGGTATCAACAAACTCGGCGGTGGCCTTTCCGCAGAAGCTCTGACCGAGAAAGATAAAGCTGACATTCTCACTGCGGCAAAAATTAATTGTGATTACCTGGCCGTTTCTTTTCCGCGCTGCGGTGAGGACCTCAATTACGCCCGCAGGCTGGCGCGTGAGGCCGGCTGCGAGGCAATGATTGTTTCCAAAGTAGAACGCGCTGAAGCCGTTGCCACGCAGGAAGCAATGGACGACATTATTCTTGCCTCAGACGTGGTGATGGTTGCCAGGGGCGATCTGGGAGTAGAAATCGGCGATCCTGAGCTTGTGGGAATTCAGAAAGCCCTGATTCGTCGCGCCCGTCAGCTAAATCGTTCGGTAATCACGGCAACGCAGATGATGGAATCCATGATAACCAATCCCATGCCGACACGAGCTGAAGTCATGGACGTGGCTAACGCGGTTCTCGACGGCACCGACGCCGTGATGTTGTCGGCAGAAACGGCGGCCGGCCAGTACCCGGCAGAGACTGTTACCGCCATGGCGAAAGTGTGCCTGGGTGCAGAAAAAATTCCCAGTATCAATGTCTCAAAACACCGACTGGATGTACAGTTCGATAACATCGAAGAAGCCATCGCCATGTCAGCCATGTACGCCGCTAACCATTTGCAAGGCGTAACGGCAATTATCACCATGACGGAATCCGGCCGCACTGCGCTAATGACGTCGCGCATTACTTCAGGTTTACCGATTTTTGCCATGTCACGTCACGAGCGCACGCTGAATCTGACCGCGCTTTATCGTGGTGTAACGCCGGTTTATTTCGACAGCAACAACGATGGCGTCAGGGCGGCTCACGATGCTATTAACCTTCTACGTGATAAGGGTTTTCTGATGTCTGGCGATCTGGTGATCGTGACACAGGGGGACGTGATGAGCACCACTGGCACCACCAATACCAGCCGTGTTCTTCGTGTTGATTAAGTCATAAGTCATACCCCCATCCATAATATCGCCATTCTTCGTAATGGCGATTGTTCCTCACCCTGAAAATTTTACCTCTCCGAAATAATTCCCCACCTGACACCCTTCTTACTGAAAAAGTGCAGCGTCTGGCCGTAGACGTGCCGGAGCCTCTCAAACTGCTGTCAGTGTTTACCGACGTGTTTGACTGCATATTCCGTTTTATCAGCGCGATCCTCGATGAATCTGGCACCCTGTCGGAGATTGCTGCACTGCGTTAAAAATGTCATTGAAACAACATCAAACTGGTGTATGTTGACGCGGCCACCTGGCGACCACGTTTTTTTCATTCTTATTGCTGGAAGGAGCCTGCATGGCCTCGTTTATTCCGGTGTCGGTGCTGACCCGCCGCCATCTGATTTTTCCTTTTTCCCTGGTACTTTTCGAGTTCGCTACCTATATCGCCCACGATATGATCCAACCGGGCATGCTGCTGGTCACCCGTGAATTTAACGTGGGACCAGGGTGGGTTTCTGCCTCGCTAACCGCCTATCTGATCGGCGGTATCGTGCTGCAATGGCTGCTTGGCCCGCTTTCCGATAAGGTGGGTCGTCGGCCGGTCATGCTGGCAGGCGTGGCTTTTTTCATGGTGATCTGTTTTGCCATGCCCGCGGTTCAAAATATCGAGCAGTTTATTTTGATGCGGTTTTTACAGGGTATCAGTCTTTGTTTTATTGGTGCAGTGGGCTATGCCGCCATTCAGGAAGCATTTGATGAAGCATTAAGCGTGAAAATGATGGCGCTGATGGCCAATATTGCGCTGCTCGCACCGCTGGCGGGTCCGCTGGCAGGCGCGGCGTTTCTTGCCGTCAGCGACTGGCGCACGATGTTCTGGCTGTTCGGTTCGATCACTGCTGTCGCACTGGTCGGCCTGTGGTTTACCATGCCAGAAACATCGGGCGACAAAAATGCCTCTATTTCCCTGAAGTCTCTGGGCAAAGGCTACGCCAGGCTGCTGGCTGATCGCCAGGTCATGCGTGGTTCCCTGGCTATCGGCCTGGCAACCATTCCGTGTCTCGCCTGGGTGGCGCTGTCACCCGTAATTCTGATCCACGATGCCGGGTTAAACAAAATGAACTATGCCCTGCTTCAGCTGCCGGTATTTGTCGCAATGATCGCCGGTAATCTCACGCTGGTACGGATCACCGGGCGCTTTCCCCTTGAGCAGCCCCTGCGAATTGCCGCCTGGCCTGTGTTAGGCGGACTGCTGCTGTCAGCAGTCTTCACATTGTTCAACCCGCAAAGCTATCTGTGGCTCACTGCCGGACTGAGCCTGTATGGTTTTGGCACCGGGCTGGTCAATGCCAGTCTTTACCGGCTGACCCTGTTTTCCAGCGAGGCGGGCAGAGGCAGCGTTGCAGCGATGTTAGGGATGGTCAGTATCATCGTCTTTGCCCTCGGTATTGAACTGAGTAAGGCTGGCTATTTCAGCGGTGGTAGCGGCTGGTTTAGTGTGGTGAATTTGTTTTGTGGTCTTCTGTGGTTCTGGCTGGTGCGGGCCTTTTTAAAGGAGAGGAAATGCCTGACAAGACTCACGTCCATCGAATAAAAACCAGCTGCCGTGATTGTCCAACGATCTTAAAAACACGCCTGTGTATTTGATGAGATCGACAACTAAAAATAATCAGGCAAAACCACAGGCATTAAAAAACCACGGTCCAATCGTGGTTTTTTAATGAACAAAAAATGGCGGCGGAAAATCCTTCCGCCTGCCTGATTTTACCCTGCTTACTTTTTGCGAAACAGATCTTTGCGTCGGTAAGGTTCAATTTCACCGTCTTTACGGGTTTTCAGCAGCTTTAATATCCAGGTGTACTGTTCAGGATTAGGACCAACAAAAATTTCCACTTCCTCATTCATACGTCGCGCCAGTGTGCGGTCGTCCGCGTCAAACAGGTCATCCATCGGCGGGCGAATATGCACCTCAAGCTGGTGCGTTTTGTCATTGTAGACAGGAAATAGCGGCACCACTCTCGCCCGGCAAACTTTCATCAGACGGCCTACCGCCGGAAGTGTTGCCTTGTACGTTGAGAAGAAATCAACAAATTCGCTGTGTTCGGCACCGTGGTCCTGATCCGGCAGGTAGTAACCCCAGAAGCCCTGACGCACTGAACTGATAAAGGGTTTAATACCGTCATTTCTGGCGTGCAACCGACCACCAAAACGGCGGCGGGCGGCATTCCACAGGTAATCCAACAGCGGATTGCGTTGATTATGAAACATGGCGGCCATTTTCTGGCCTTCGGATGCCAGCAGCATCGCAGGAATATCCACGGCCCAGCCATGAGGAACCAGAAAAATTACGTTCTGCCCGCTCGCCTGTAGCTCATCGATAATTTCCCTGTTATGCCAGATGATACGTGAGCGGGTACGCTCCGGGCGCATCGCCATCTCAGCCATCATCACCATTGACTGCGGAGCGACGGCAAACATCTGATCGATAATGCTTTCGCGCGCTGCTTCAGGCACGTCAGGCATACAGTAAAACAAGTTTATCTGCGCCCGTCGACGGGCGCTTTTGGCAAATTTACCGGCCAGACGGCCCATAGCACCCAGCAGTGGGTCACGTACGCTGCCCGGAACCCAGGCCATGGCCACACATGCCCCCAGGGCAAGCCAGCTCCCCCAGTAACGCGGCAGCAGGAAAGATCGCTGAAAAACGGGAATAAATTCAATGTTGCTTTTTTTGCTGGTATCCATGCACTTGCCCCAAACAATAACCGACTAATGATAGTGCTGGCACACGATTTTGCAATGCCCGACCTGTTCTTCGGGCCAGTTAAAAAGCATGTGCATTAAAGGCAGCGTTGATAGCAACCCATCAGGAAGTGTCCATAATCCTAAAAAAACCGAAGCTTGTTATGTAAGAATGATGAACAAAGACAACAAAGCCAATACAGATTAATGTTCGGACTAACGGCACGCGTTGGTTCGTTAACAAAAAATCTGCTGCCACAAAAAGTGCTTTTACCTGCGCAATATCGCGGTTATCTCTCTAAAAAGATCTCTCGACTGGTACAGTGAAATTGACGGACAAAGACAGTAAAATTGAGTCAAAGCCCACGGATGGCGAGGCATCCAGGGCAGAGCCTGCTGTATACAGTAAAAATATCCCCTTACAGAAAGCAGCGTTGCTCTAACTCCACCCTCGACAGTTCAAAACCTGAAAACAAGTCTCTGCTTGCGCTGCCATATTTAATTCCTGGGACAATAAAACAGAGTCGAAATATTTTGATAACCACGTCTGCTGTGTGTGCTTTTTCCAGAAAAAAGCCGGCAGGAGCGCCCACCGGCTAAAGCGAGAACGCACTTGTGCGTTAATCAGAAGTGAAGCTGCGGTAGCACCTGGCGCACCTGCGCCATAAAGTCGGTGCGATCTTTGCCGGTCAGGCCTTCCATTCTTGGTAATCTGGCCGTTAATGGATTGACTGCCTGATTATTAATCCAAATTTCAAAATGCAGGTGTGGGCCGGTAGAACGCCCGGTGCTGCCGGAAAGACCGATACGGTCGCCGCGTTTCACTTTGTCACCTGGCTGAACTAACAGTTTTTTCATATGCATGTAGCGTGTCATATACTGACGACCATGCCGCAGGGTGACATAGTTACCGGCTGCACCATCGTGTTTGGCAACAACCACTTCGCCATCGCCAATGGCAAGCACCGGCGTCCCCGGGGGCATAGCAAAATCAACGCCTTTGTGTGGCGCGATACGTCCGGTAACCGGGTTAAGGCGGCGTGGATTAAATTCAGAAGAGACGCGATACTGGCGGGTGGTGGGAAAACGCATAAAAGCCTGCGCCAGTCCGGAACCATTGCGGTCATAGAACTTACCGTCTTCAGCACGGATGGCATAATAATCCTTACCGCCAGTGTGCAGCCGAACACCAATAAGCTGACTTTGCTGCGTTTTGTTGTCCAGCGCTTCACGGGACAGCAGCACCGCAAATTTGTCACCGCTGCGCAGTTTTCTGAAATCCATCTGCCACTGCAGTGCCTTGATCACCGCATTGATTTCGCCGCCTGACAGACCGACGCTGCGGGCGCTGTCCACAAAGCTTCCGTTCACCGTACCGGAAAGAACGCTGTTGCTCCATTCCCCTTTTTGAATTTCTGACGACACTTTAAAGGTGTCACCGGATCGGTCATAAGTGCGTTTTTCCCGTCGGGAAACTTCCCAATTCAGTCGCTGTAGCTGACCATCGCTGGTCAGCGTCCAGGAAAGTTGCTGGCCGACTTTCAGGTTGGCCAAGTCTTTATCAGCCTGTCCCAGGTGGTGGATAACGCCAACATCAATACCGTATTGGTTAAGGATACTGCTTAGGGTGTCACCTGAGGAAACAACGTACTCATGCGTTCCTGTTTCATTGGGAACATCCTGATCGATTTCATCCTGGGGAACATCATCATCCGGAGTGACCGTATCCTGATCGAGCGGTTCACTGGCGTCAGGCAACAGTGTTCTCAGTCGTTTGCCATCAAGCTCGATATTTCTGACGACGGTATTTTCTGCAACAGTTGAAGGAGTATAGACGTAAGGCCGCCAGACAGAAACGGCCAGAGTAGCTACGCTCAGTAAACCCAGCATAATGCGGTGGGTTCGTGGCAATGTATTGAACGCTATGGCGACAGCGCGGGCGATGTGCTGCACTTGTTATTCCTCTAGTCTCCTTTCAGGCAGCTTGTATACTGGTTCGACAGCTGTGAGAGGAATTTCACGTAGCTGTCCTTGCTGACAGTGATGTCGGTTCCAAGCGGGTCCAGCGTTCCAGTGCGCACACTGAACCCTCTGGCAACAGCATCGATAACCGCTGGCCTGAATTGTGGTTCAGCAAAAACGCAAACCGCCTTTTGCTCAACCAGCTGTGTTCGAATCTTATGTAGACGTTGTGCGCCAGGTTGAATTTCAGGGTTGACAGTAAAATGTCCCGTTGGGGTCAAACCGAAATGTTTCTCAAAATAGGTATAGGCATCATGAAAAACAAAATAGCCCTTTCCTCTAACCGGTGCAAGCTGAGCCCCTATTTGCGTATTGGCGCTCGCCAATTCTGCCTCAAAATGTCGCAGGTTCGCGTCTAGTTTGTCTCTGCTTTGCGGCATAAGTTCCAATAATTTTTCATGGATTGCAACCGCAGATTGCAAAGCAATATCGGGGGACATCCACAGATGCATATTGTATTCGCCGTGATGATGGTGATGTGCGGATTCTGCATCACCTGCGATTGCCTCTTCCCCGGCCTCATCCTCGTCATCCTGACCACGCAGTAACAGCGGTTTTACCGTGGGTAAATTCGCCAGCGCAATGGATTTTTGTGCAGGAAGCTGCGCGACGATTTTTGGCATAAACGCTTCCATTTCCGGCCCGACCCAAAGAATCAGCTCCGCGCTGCGCAAGCGTTTCAGGTCAGAGGGGCGCAGGGAATAATCATGTTCAGAAACACCGTCCGGAAGCAATACCTCTACCGGGGTCACGCCTTCTGCAATGGCAGCGGCAATAAAGCCTAAAGGTTTAACGGAGGCGACAACGGCAGCCTGTGCAGGCACAAGTGACGCTGCGGCGACGGCAAGACTGGATACCAGGGCAAACAATCGTTTTTTATTCTGTAACATAATAATACATTCCATCGTGACAGGTCGATGGAATGTGATATTATAACATTAGAAAACTTCTGCAACCCATAATCATTATGTTACCTCTGATTAATCTTGAAAAAGTCTCTGTCAGCTTTGGGCAGCGTACCGTGTTGTCCAGTGTCTCCATGAAATTGCAGCCGGGCAAGATCCTCACCTTGCTGGGTCCAAACGGTGCCGGCAAATCTACCCTGGTAAGGGTTGTGCTTGGGCTAACCCCCCCCACTCAGGGCAAGATTACCCGTGGCAGTCCGTTGCGCATCGGCTATGTGCCGCAAAAAATACACCTGGACGTTACGCTGCCGCTGACTGTTGAGCGTTTTATGCGACTGCGGACTGGCGTAAAACGCGCCGACATCCTTCCTGCACTTAAGCGGGTGGATGCCGCCCAGCTGCTTGATTACCCCCTGCAAAAGCTTTCCGGGGGCGAAATGCAGCGGGTCCTTCTGGCGCGCGCACTGCTGAACCAGCCTCAGCTGCTGGTACTGGATGAGCCGACGCAGGGCGTGGACGTCAATGGCCAGATGGCACTGTACGACATGACAGACCGGCTTCGCCATGAACTGAACTGCGGCGTGCTGATGGTTTCTCACGATCTGCACCTGGTCATGGCTAAAACTGACGAGGTGCTTTGCCTTAACCAGCATATCTGCTGTTCCGGGACGCCGGAAGTGGTTTCCCAACACCCGGAATTTATCTCAATGTTCGGTCCACGTACGGCAGGTCAGCTGGCAATTTACCGGCATCATCACAACCATCGCCACGATCTTCGCGGACGTATTATTTTACGCAAAGGACAGGGACAGTGATTGAATTATTATTGCCCGGCTGGCTTGCCGGCTTTTTACTGACGCTGGCAGCCGGCCCTCTGGGTTCCTTTGTCGTCTGGCGCAGGATGTCCTATTTTGGCGATACGCTGGCACATGCTTCACTGCTGGGGGTTGCTTTTGGTCTGCTGCTCAACATTACCCCTTACTACGCGATAATTGCTGTCACCCTGCTGCTGTCATTGCTGCTGATCTGGCTGGAACGACGTCCACATCTGGCAATAGATACGCTGTTGGGCATTCTGGCGCACAGCGCCCTGTCGCTGGGTCTGGTGGTGGTCAGCCTGATGTCCGGCGTACGAATAGATTTAATGGCGTATCTTTTTGGCGATCTGCTTTCAGTCACCCCGGCTGACCTCTGGATAATCGCAGGCGGGGTGACGCTGGTGTTAGCGGTGCTTATCGCCAACTGGCGTTCACTGCTATCGATGACCATCAGCCCGGAACTGGCGCAGGTGGATGGCGTGAATATGCAGCAGGCAAGAATTGTGTTGATGCTGGTCACGACCCTTACCATCGGAGTGGCGATGAAATTTGTTGGTGCACTGATTATCACCTCCCTGCTGATAATCCCTGCCGCAACCGCACGGCATTTTGCCCGTTCACCGGAACAGATGGCGCTCTTTGCCGTGCTGACTGGCATGGTCTCGGTCACCGCTGGCCTGCTCTTCTCGGCCGCTTACGACACGCCGGCTGGCCCATCGGTAGTGCTGGCAGCGGCCCTGCTGTTTATGCTGAGTACCCTGAAAAAAACACCGACTTAAAGATCCCAGGAAATCGCCGAGTTGCACCGGCCTCTACTCCTCAACGCAATTTGCCACAGGCTGAATCTTTCTCTTTTGTCAGGTAGAAAAATGGGTCCGGGTTTTAACCACCTCCCCTTGTACTTAGCATCGTTAATGTCAGTTTCGATTTCTATGTCAGCCTTCTCGGTTTTCCCCCAGGACCAAATGGCAACGCGGGGCTTATCTGTTCCCCGGCAAACTCTGTCTCTGGATGGCCACGATTAAAGCCACTTTACTTTGTGCATCGTTCGCAAGTTCTTTTCGCGTTCAGAAAACGGGGACAGGACGTGGGTATGCGGGAACGGAAAGAGAACACGGGCGAAGGAGAACTCGTCTGTCTTATCGATCCTGACGGCCCCTCGCTGGTGGAGCCAGTCAGGATGGCCAGACTGCCAGGACTGGCATAGTACCGTGCTGTTTGAACAGAACGGCTCACCATGACCGAATAATAGATGAAGCTTTGGCAGCGGGCCGCTTTGCCTGAAAGGGTTACGCCTCCGGGCTGAGTCCAAAATGGCGCCAGGCATGCTGCGTCGCGATGCGGCCACGCGGCGTTCGCTGAATAAATCCCTGTTGAATCAGATAAGGCTCAAGTACATCTTCAATGGTTTCACGCTCTTCACCAATGGCCGCGGCCAGGTTGTCAAGACCTACCGGCCCTCCGGTGAATTTGTCAATGATTGCCAGCAACAGTTTACGGTCCATATAATCAAAGCCTTCCGTATCGACGTTAAGCATGTCCAGCGCCCGCGCCGCCACTTCACCGCTCAGGTCCCCTGCCGCACGCACCTCAGAGAAATCCCTGACGCGACGCAGCAAACGGTTGGCAATGCGTGGTGTACCGCGTGAGCGCCGGGCTATTTCCAGCGCACCCTCTGTGCTTAACGACAACCCCAGGCAGGTCGCACTTCGCGCTACAATATGTTGCAGATCCTCCACCTTATAAAATTCCAGCCGCTGGACAATGCCAAAACGATCACGCAAAGGGGATGTCAGCGAACCGGCGCGGGTAGTCGCACCTATCAGGGTAAAAGGCGGTAAATCCAGTTTTATTGAACGGGCTGCTGGCCCATCACCAATCATAATATCCAGCTGATAATCTTCCATCGCCGGGTAAAGCATCTCTTCCACAATGGAAGACAGGCGATGAATTTCGTCAATAAATAACACGTCATGGGGTTCAAGGTTAGTCAGCATCGCGGCCAGATCGCCTGCTTTTTCCAGCACCGGACCGGAAGTGGTTCGCAGATTTACGCCCATTTCATTGGCGACGATATTCGCAAGGGTGGTTTTGCCCAGCCCCGGTGGCCCAAAGATCAGCAGGTGGTCCAGCGCATCGCCACGCATTTTTGCGGCGCGGATAAAGATATCCATCTGCTCACGCACCACCGACTGACCAACGTATTCAGCCAGCTTTTTTGGCCGAATAGCGCGGTCAATAACCTCTTCTTCGGATATCGTTCCCGGCGACACCAGGCGATCGGCTTCAATCATGCTTTACCTCAAATGGCTGTGCGCAGGGCTTCACGAATAAGTGTTTCACAATCCGCATCAGGACGACCCACCTTGCTGATCATGCGACTGGCTTCCTGAGGTTTATATCCCAGCGAAACCAGAGCGGCAACCGCTTCTCCTTCGCTGTCGTTAACCTGCGCCACAGGCTGCACTTCGCTGGTCAGTGCGTAAGGAACATCGGCGGCGAACAAATCACCGTGCATCCCCTTAAAGCGGTCCTTCATTTCCACGACCAGACGTTCCGCGGTTTTTTTGCCGACGCCAGGTAGTCTCACCAGTGCCGAAATTTCCTCACGTTCGACTGCGGTAACAAACTGCTGTGCCGACATCCCGGAAAGAATCGCCAGTGCCAGCTTGGGGCCGACACCATTAACTTTGATTAGCTCGCGGAACAGAGCGCGCTCCTGCTTACTGTTGAAACCAAAAAGCAACTGCGCGTCTTCACGCACCACGAAATGAGTAAAGAGTATCGCTTCGTGATGCAATTCAGGCAGCGCATAAAAGCATGTCATCGGAATATGCACTTCATAACCCACGCCACTGGCTTCCAGTACCACCAGCGGCGGTTGCTTCTCCAGAATATTGCCTCTCAGACGACCAATCACGTTAGCTTCCTCCAGAAAAGTTAGTGTGCGGGTTATAACATAAAAAAAGCTGGATGAATATCCAGCTTAGAAGACAATCCCCTTTAACCCGGAGACAACCGCGTTTTGCGTCACGGTACGGCACATCACTGGTGCAGCCGGGCACGAGCCAGATTGAGCTTTCCTTTGCCAATACGGTCAATATTCTGACTGAGATGACAATGGGTGATGGCAATCGCCAGTGCATCTGCGGCATCGGCCTGGGGGCTGACTGACAGCTTCAATAGCGTTTTCACCATATGTTGAATCTGACTTTTTTCCGCCCCGCCAGTGCCTGCTAACGTCTGCTTGACCTGACGCGCAGCGTATTCAAACACCGGAAGCTCATGGTTCACCGCCGCCACAATGGCACAGCCGCGCGCCTGACCCAGTTTTAGCGCGGAATCAGCATTTTTCGCCATAAACACCTGTTCGATGGCGAAAAAATCGGGCTGAAACTGGGTGATAATTTCACTGACGCCCGCATAAATCAGTTTCAGGCGCGACGGTAAGTCGGTGACATTGGTGCGAATACATCCGCTACCAAGCCAGGTCAACTGTCGCCCGACCTGGCGAATCACACCATAACCGGTGATGCGCGACCCCGGATCGATACCAAGAATAATCGCCATCACCTTTCTCCATGCTGGCAGCGCAACAGCATTACAGGGTTGCCGCCACCTCATCGGAGATCTCACCGTTATGGTAGACCTCCTGCACATCATCGCAGTCTTCCAGCATATCGATAAGACGCAGCAGTTTCGGTGCGGTGTCCTCATCCATATCCGATTTGGTGGAAGGGATCATGGTGACTTCAGCCGACTCCGGCGTCAGACCCGCCGCCGCCAGCTCATCTTTGACATCGCCAAGCGATTCCCACGGGGTAAACACATCAATCGCGCCATCATCGTACGTCACCACATCATCAGCACCGGCTTCCAGCGCCGCGTCCATCACCGTATCTTCTTCAAGACCGGGTGCAAAAGAAACCACGCCTTTACGGGTAAAAAGATAAGAAACCGAGCCGTCTGTGCCGAGATTGCCCCCGGTTTTGGTGAAAGCATGACGCACTTCAGACACGGTGCGGTTACGGTTATCACTCAGACACTCAACCATCACGGCGGTGCCGCCGGGACCGTAACCTTCATAAATGATGGTTTCCATGTTGCTGTCATCATCACCACCCACGCCACGAGCAATTGCGCGATTCATCGTATCGCGCGTCATGTTGTTAGACAGGGCTTTATCCATCGCGGCGCGCAGGCGCGGGTTAGAAGCGGCATCACCACCGCCCAGTTTCGCCGCCGTCACTAACTCGCGGATAATTTTAGTAAAGATTTTTCCACGCTTTGCATCCTGCGCGGCTTTACGGTGTTTGGTGTTTGCCCATTTACTGTGACCGGCCATTTGTACAATTTTCTCCTCGATCGCGCACAGGCAGATTTAACACAAAACGTATTCAGCATAATGTGAACACGCACCTCGCGTGAGTCCTGACTGGCGTTTCAGCTGATACTCTCCTGCCAGCGGCAGAAACGGTTATTCAAAATATTTTACTGCAGGAACGCTTCAATTGCCTGGCGATTGCTCCATGAGCAGGTCAGCTTCGCCGCCTCTGACGGGGACAGCCAGCGAAATGCCAGATGCTCACGCAGGTTGACCTGGCGTTCAGCGGGCAGTTCCAGACAAAACCAGTGTTCCCGGTTGTGCGTCACGCCAGGCGCATAGCGGTGGCGGAAATGCGCGAAGATTTCAAACTCAATCTGCCGCCGACAATCCACCAACTCCAGCCCTTCGGTAATCACGTCGATGCCAGTTTCTTCGCACACCTCACGCTGCGCGGTGCTTAACAGGCTTTCGCCCAACTCCTGGCTACCCGTAACGGACTGCCAGAAACCGGGATCGTCACGCCGCTGCAGCATCAGCACCCTGCCGGTATCACGGGCAGAAACCACCACCAGCACCGACACGGGATACTTGTAAAGCATCAGTTGCGCTCTGGCGCTTCGCCAGTCGCAGAGGGCTGATATTTTTTTGCCACCTCAATGCCCAGCTCGCCCAGTGAAGCCGGATTGGCAAAACTGGGGGCCTCCGTCATCAGGCAGGCGGCCGCCGTTGTTTTCGGAAAGGCAATAACGTCACGAATATTATCGGTGCCAGTGAGCAGCATCACCAGACGGTCAAGACCGAAAGCCAGTCCGGCATGAGGTGGCGCACCAAATTTCAGCGCGTCCAGCAGAAAACCAAATTTTTCGCGCTGCTCCTGCTGATTGATGCCGAGAATGCCAAAGACCGTCTGCTGCATTTCTCCATTATGGATGCGAACCGAACCGCCGCCGACTTCGTAACCATTAATCACCATATCGTAGGCATTGGCGATGGCCGTCTCAGGGGCCTTTTGCAGCTCTTTCGGCGTCATATCCCGGGGCGCGGTGAACGGATGATGCATCGCGCTCAGGCCGCCTTCGCCGTTTTCTTCGAACATCGGGAAATCCACGACCCACAGCGGTGCCCAACTATCGGCTTTGACGATTGCCAGATCGCACCCCACCTTCAGTCGCAGTGCACCCAGCGCATCAGCTACCACACTGGCGCAATCGGCACCAAAGAAAATGCAGTCGCCGTCGGCGGCATCGGTGCGAAACAGGATTTCCTCAATAATTTCAGCGCTGAGAAATTTCGCCACCGGGCTGCTGATACCATCAGGGCCGACTGCACGGTGATTCACCTTCATCCAGGTCAGACCTTTTGCGCCATAGATTTCAACGAACTTGCCGTACTCATCGATTTGTTTACGACACAGCTGCGCACCGCCCGGTACGCGCAAAGCAGCAACGCGGCCTTTAGCATCGTTAGCCGGACCGGAGAACACCTTGAATTCTACCTGTTTTAACAGATCCCCAACGTCCACCAGCTCCATCGGATTGCGCAGGTCGGGCTTGTCAGAACCATAACGGTGCATGGCTTCCGCATAGGTCATAACCGGGAAATCGCCTAAATCAATGTTGATCTGACTCTGCCAGAGCTGGCGCACCATTTTCTCCATCAGTGCGCGCACCTGCGGCGCGGTCATAAAGGAGGTTTCAACATCAATCTGGGTAAATTCTGGCTGACGGTCAGCACGTAAGTCTTCGTCGCGGAAGCATTTTACAATCTGATAATAGCGGTCAAAACCGGACATCATCAGCAGCTGTTTGAAAAGCTGTGGGGACTGCGGCAGCGCATAAAACTTGCCTTTGTGTACGCGGCTCGGCACCAGATAATCACGCGCCCCTTCCGGCGTCGCCCTGGTGAGCATTGGCGTTTCAATATCCAGGAAACCGTTGTCATCCATAAAGCGTCGAACAAAGCTGGTGATAGCCGCGCGGGTTTTCAGACGCTGCACCATGTCAGGTCGGCGAAGATCGAGATAACGATATTTCAGGCGGGCTTCTTCACTGTTGGCCTGGTTGGCGTCCAGCGGCAGGGGTTCCGCGCGGTTGATAATGGTCAGCCCGGTGGCGAACACTTCCACGTCGCCGGTTGCCATCTCACCGTTTTTATTTTTCTCATCGCGCGCGCGTACCGTGCCTGTCAGCTGGATACAAAACTCATTACGCAGCTCAGAAGCCAGTTTGAATGCTTCCTGGCGGTCAGGATCGAAAAAAACCTGCACGATACCCTCACGGTCACGCATATCAATAAAGATCAGGCTGCCCAGGTCACGACGGCGATTGACCCAACCACATAATGTGACCTGCTGTCCGACGTGAGACAGGTTGATCTGTCCGCAATACTCAGTACGCATAACGATATCCTTTAAACTTCGCCGCTCACATGCAGCCATTGTTTCCAGCCACAATCCGGCCATGCTGCCGTGAAAAAAGGCGGCTATTATAATGTAAAAACCCTGATACGATAAGTGCTCATGCGCACTCTGTTGCAGGCCATCCTCACCCGCAGTGACAGGCGCATGCTTAATCAAAAAAGTTAACAAATTTTGCAGCGCTCTCACACGGTGCCTGTCGTTTGTTTGTTGAATTAAGCCTAACCTCACTGACTTTTCTTATATGACCGGAGTCATCATGCTGAAATTACATGCCGCATCTGCTGCACTGGTGTTGATCGATTTGCAGGAAGGCATACTGCCTTTTGCCAAAGGCCCGCACACTGCTGCACAGGTGGTGTTACGGGCAGCCAGGCTGGCCGATGCCTTCCGTGCGGTTCAGGCACCCGTGGTACTGGTGCGCGTTGTCTGGGCCAGTGATTTTGCCGATGCGCCGAAGCAGCCAGTGGATTCAGCCAGCAACGGCGCACTGCCGGAAAACTGGTGGGCATGGCCACCGACCCTGGATCACCAGCAGAGCGATATTCTGGTGACTAAACGTCAGTGGGGCGCGTTTTACGGCACTGACCTTGAGCTGCAGCTGCGTCGCCGCGGCGTGGACACCCTTGTACTCGGCGGCATCTCCACTAATATCGGCGTGGAATCCACTGCGCGTAACGCCTGGGAGCTGGGCTTTAACCTGGTGATAGTGGAAGATATTTGCAGCGCGGCGGAACATCCCGGCAGTTTTAACTCTATTTTCCCCCGCCTTGGTCGCGTTCGCAGCAGCGAACAGGTGATAGCCGCACTGTAATCGTTTCTGGTAACGGTAGCCTTGCGATGATCGGTTGCGTCCGGTGCAGCAGATTGGTTACATTTTCGTGCCGTTAACCACAGGAACTTTGCGTGAAGCCTTTTTATCTTGGACTACCTCAGTGGCAGCATCCGCAATGGAAAAAACTGGGGATGTCCACACTTGCCGATTACGCCCGCTACTTTAACTGCGTTGAGGGCAATACCACCCTTTACGCCCTGCCACGCCCTGATATTGTTCAGCGCTGGCGGGATATGACCCACGACGATTTTCGCTTCTGTTTCAAATTTCCTGCCACCATCAGCCATCAGGCTGCGCTGCGTCAGTGTGACGCACTGACCCGCAGCTTTTTTGAATTGCTTGAGCCGCTTGCCGGGCGTATCGGGCAATACTGGTTACAGCTGCCCGCCGCGTTCAGCCCGGCTGATTTGCCCACGCTCTGGGCATTTCTTGACGGGCTGCCCGCCGACTTCAGTTACGGCGTGGAGGTTCGCCATCCCCAGTTTTTTGCCAAGGGCGAAGCGGAACAGGCGCTGAACCGGGGGTTACACCAGCGCGGTGCCAACCGGGTGATTCTGGACACCCGCGGCGTGCATGCCGCCGTGCCGGGCAACGCTGAAATCATAGAGGCCCAGCGCAAGAAACCACGTTTACCCGTGCATGCGGTAATGACCGCCGACAGGCCAATGATTCGTTTTATCGGCGGAGACGATGAGGCGGCAAATCTGCGCTGGTTTCAGGCATGGCTGAACAAGTTGCCGCAGTGGTGCGAACAGGGCAAGCCCTGGCTGTTTATTCACACCCCTGACGTCGCGTTTTCACCTCAGCTGGTACAGTCTCTCTGGCCCGCGCTTCAGAAGGCCCTGCCGCAGCTGGGGACCATGCCGGACTGGCCCAGGCAGAACGCGCTGTTCTGAGCATATACCGGCAGTGTCAATCAGCGCTTTGCAGAATATGACTGGTTTCGTTTTCACCGCTATCATCACCACTGATTTTCGCGTGGTTTTTCGGAGTGATTATGATTAGCGCACTGTAGGTTGTGATTGGGGTCCTGTTTCTTATTGCACTGTATCTCCAGGTTGTCCGTTTACGCCACCATTATCGTGTGCCGCTTGGTGACGGCGGCTTTTCTGCTTTGCAGGTGGCGATCCGCATCCACGGCAATTCGGTAGAAACCATCCCGATTGCCCTGCTGCTGTCGGTGATGATGGAGATTAACGGCGCACAAGTCTGGGTGTTGGCGGTGCTGCTTTCTATCTGGGCTGCGGCTTCCACTGCTATGGAATGTACACCCGTACCTTACTGTGGCGTAAAAATGCAATGCTGATCACCTGACTCTCTCTGCTGGCGATGGTTGTACTTAATCTGGTGTTTCTGCCCTGGGATCTGCTGCTGGCAGAAAGGATGCACCCTGCACCACTTTCTGCCAGAATAGCGCCTTTGCGTTTTCTTTCGGACTATCACTATGTCTAACCGCGATACGCTTTTCGCTGCTCCAATTGCCAGTTTGGGCGACTGGACATTTGATGAACGCGTGGCTGAAGTATTTCCCGATATGATCCAGCGCTCGGTACCGGGCTATTCTAACATTATTTCGATGATTGGCATGCTCGCCAGGCGTTTTGTTCAACCCGACTCACAGGTCTACGATTTAGGCTGTTCACTGGGTGCGGCAACGCTCTCGGTACGCCGAAATATTCAGGCCAGCGGCTGCAAAATCATCTCTGTTGATAATTCCCCGGCAATGATCGAACGCTGCCGTCGCCATATTGATGCCTTCCGTGCCGAAACGCCCGTAGAGGTTGTTGAGGCAGATATCCGGAATATCACTATTGAGAACGCCTCATTGGTAGTGCTGAATTTCACCCTGCAATTTCTTGCGCCAGAAGAACGCCAGGCGCTGATCGCACGTATTCTGTCCGGTCTGCGTCCGGGCGGTGCACTGGTGCTCTCGGAGAAGTTCAGTTTTGCCGATGAAAAGGTCGGTGCGCTGCTGTTCGATATGCATCATGACTTTAAACGCGCTAACGGCTATAGCGAGCTGGAAATCAGCCAGAAACGCAGCATGCTGGAAAATGTCATGCTGACTGACAGCGTGGAAACCCACAAAGCGCGCCTGCAAACCGCCGGGTTTAAGCATGTGGAACTGTGGTTTCAGTGCTTTAATTTTGGCTCACTCATTGCACTTAAAGCAGGGTCTGTCTGATGGACTTTGGCAACTTTTATCAGCTGATTGCCAAAGGCCCGCTGGCCTACTGGCTGGAAATCTTACCGGCACAGCTTGCCGCCTGGCAACGTGAACAGTTACATGGTCATTTTAAAAACTGGGATCGCGCGGTGGAATATCTGCCGCTAATGCAGCCGGAAACGCTGGACCTGCTTCACAGTGTTAGCGCAGAGAGCAGCCAGCTCAGTGAGCGTCAACGCGACGGCATCGAAAAGCTGTTACGAAACCTGATGCCCTGGCGTAAAGGCCCCTATTCACTGTATGGCGTGCATATTGATACCGAGTGGCGTTCAGACTGGAAATGGGAGCGCGTATTGCCCCACATCTCCCCGCTGGCCGGGCGCACCATTCTCGATGTCGGCTGTGGCAGCGGTTATCATATGTGGCGGATGATCGGGGCAGGCGCCCATCTGGCGGTGGGTATCGACCCGATGCAGCTGTTTCTGTGCCAGTTTGAAGCCGTCCGCAAACTACTTGGTAACGATCAGCGTGCACATTTGCTGCCGCTGGGCATTGAGCAGTTACCCGAGCTTAAGGTATTCGATACCGTGTTTTCGATGGGCGTGCTTTATCATCGCCGCTCACCCTTTGACCATTTGTTACAGCTAAGGAATCAGCTGGTCAGCGGCGGTGAACTGGTGCTGGAAACGCTGGTGGTTGAGGGTGATGAGCGCGCGGTGCTGGTTCCAGGTGAACGTTACGCCCAGATGCGTAATGTCTGGTTCATCCCCTCCACCGCCGCGCTAAAAAGCTGGCTGGAAAAATGCGGTTTTGTCGATGTTCGTATCGCAGATTATTCCCTGACCAGCACGGAAGAACAGCGCCGGACCAGCTGGATGGCCAGCGAATCACTGGCAGAGTTTCTCGATCCACAGGACAACAGCAAGACGGTAGAAGGCTATCCCGCGCCGCTTCGGGCTGTGCTGGTCGCCCGCAAACCCTGAGGGGCAGCCTGAGTACGTTTTCAATAACAATCCGGCGCGCGGATGCCTGGACAAAAACACGCGATCTAAGCCAGGTAGGCCAGCAACAGTATGTCTGGCTCAGAGGCCGCCACAATGCAAGCATGCTCTCATATGGCATATTCAGGCAGTGAACGATTAAGGTCACAACCGGCGGGCATGACGTTGACCGTAAAGCCCGTCATGCCTGATGGCAAGGCCTGTTTATGCAAATAAAATCATTATGCCAGGCATTCACTGCAGGTTTGTTTTCATCGGGATAGCGCCGATTCTTCTGTTACCTGTTAAGCCTTAATATCCGATTGATCGTCGCAGCAACCAGCCTGAGATTGGCGGCGAATAGTAATACCCATCATACTGACACACTGAATAAGCAGGAGAGATTTTTTCCTCAACAAGAACCAGCAGCGCAATACCCTCTGGCTGAGTCCCTTTATTCCCATCAATAATTTCTCAGGACGCCTGTTCCTCTACGATAGCGCTTCAGCCGCGCGCGGTTAGGGCATCATCCTGCGCAATGTGTTGTCTTTCATCAGCTAATGATGCACAAGCGCCGGCAGCACGTGCACTCCAATTAGCCAGTAACCTAATGGGGCAAGGATTACATACCACTCCATCAGGGTTGAGGCCAGCTGCGGGTCCGGTACGGGGTGGACGCTGACGCCGCCGGGTTTATGCAGAAACACTACGGCACTNNNNNNNNNNNNNNNNNNNNNNNNNNNNNNNNNNNNNNNNNNNNNNNNNNNNNNNNNNNNNNNNNNNNNNNNNNNNNNNNNNNNNNNNNNNNNNNNNNNNNNNNNNNNNNNNNNNNNNNNNNNNNNNNNNNNNNNNNNNNNNNNNNNNNNNNNNNNNNNNNNNNNNNNNNNNNNNNNNNNNNNNNNNNNNNNNNNNNNNNNNNNNNNNNNNNNNNNNNNNNNNNNNTACGACAGGAAGAGAAGGTGAGTGTAAAGAATCTGCATTTAAAGAATATACAAAGTTTGTGGCAGGAACTTTTGCTGGCATGGGTACAGGATATTTAGGCGCGTTAGCCGGGACAGGAATCTGCACAGTAATTGGTATTGCCACTGTTGGCGTGGGAGGAGTTGTTGGTGCCACAGTGGCTGGTAGCCTGGGTAGTGCTTCCTCAGACACATTTATAAAATTAATTACGCAGGACAACGAAGGAGTTCCACGTGGATAAGTCTCTTGCCATTATGGCAATTGCCTGTGCCTGGACAGGTTTCATAATTATTATTTTTGTTTTTTCCTTCTTATTCAATAAAAAAATATGACAGAATATTGAGTAATTACATTAAGAGAAATCCCCTTCTGCCTGCTCCGTACAGCCTTTTCTTTCACGCTGGATTCTTTGGCTCTTTCGGAGTTCCATATTTCTTTTGCAGAATCATAGAGAAAAAAAGAGTTGCATTTATGTCAACAACCAGCATCAATATCTATGATTTTGCAAATACCATCGAATCTGATGTAGTTCAATGGTTTAAGAAATATTATAAATTATCCAAAATTCTATTCATTCTATACTCATTATTTATGTTGATGGCAACGATTCAGATATTAATAATTAAGCCAGACAGTTTATAATTAGTAGCCGACACCCGGTCTGAAACGCTACATATAACTCTCCCGCTTAAGGCACATATCCCGTATTTACAAACAAATGTATGCAAACCCTATCCGCCATCTGAAAGATTATCCCTATTATACGCTGCAATTGCCTCCTCCCGCTTAGACCTGTCTTTTATGTAATGATCAACCAGAAAATATACTCTTCAGGCATTTCCGTTTAAGTCAGCACAGTGAGGAATCTGTCATTAATACATCATTATTTTCAGCGCAACTTATACCACTGGTTTTTTTAGAAGGCAGCCCTGAAAAATTCGACGCTATCAGTAAAGATAGTTGCCAGGTGCAAGGCAATTTGTCCAGACAAAGCCAAAAGCCACAGGTTGAAAAACATAGGGGAATAGCGAAAAGCGAATTTTGCAGCAGCTGACTGGTCACCCGCACATTGCACGATCTTGATATAAAGCTCTCCTGTAGCCTGTTTAATGAATAACTTATTAATTATAATGAAAAAAACCCATCAACACGATGGGGTATGGTACTTGCAAACACCACGTCGATAGTTTGGCGTGCTGCGCGGCAAAACTGGTGTCAGACCATCCTGACGGGAGCGTGTTGAGAAATAGCCGCCTTCATGGCTTCAACCATATCACTGTCAACACACAAACGGCTGAACTCATCCTGCTCTAAAATCGAACTCATTGAGACACCCGCTTTACGATAGCGCATCGGGGACGCAATGCGCTGACTGGCAGAGCTGTGAAACTCAGTAATACCCGCATCAATAAATTTTTGCAAATTACCCAGCCGCACGCCTGATCCTGCCATGATGATAGGGCCCCGGGTAAGACGATTAAGTTCTTTAAGCAGAGATAAACCACTTTCAGCGCTTTGCTGCTGGCCCGAGGTCAGGATTCTTGTCACACCAAGATCGGTTAACTGTCGCAGCGCCATCAATGGGCTGTGACAAAGATCGAATGCGCGATGGAATGTTACCGACATCCCTTCGCAGAGCAACATCACCTGGCGCATGCGCGTCAAATCAATATGCCCGTCAACATCCAGCACACCGACGACCAGTCCACTAAAACCCAGCTCTCTAATCAACGCAATATCAGACTTCATTTCGTTAAATTCAGTCGCACTGAAACAGAAATCCCCGCTGCGGGGACGAACGATAGGATGGACAGGGATAGCTACGGTTTCGCGAACCTGCATCAGGCTTCCCGCAGAAGGCGTCAGACCGCCCTCAGATGGAGCAGCACATAATTCGATACGATCGGCTCCAGCGTTTTCTGCCGCGACGGCGCATTCAACACCATAGCAGCATACCTCCAGTTTTAGCATCCTCTTCTCCTGTTAATCAGTGCTGTCTGGTTGTGTAAATGAGTGACGATGTTTAATCTGAATGAAAGCCTCTTGCCTCGGGCTTTTTCACCATTTTGAGTCTGTTAAGAATCTTTAATCATCAACTGGTGCATTCTGTCCAGGGCTCCTGTTCGTTGCGATGGCTAACGTCATCGCCCGATCAATCCGGTGAAAATATTATTAAAATTGCCAATAATTTTCAGCAAAAATATTAGCGGGAATAATATATATGATATGCAATTTTGACCAGCGCATCGATCGCCGCCACAGTGACAGCCTTAAATGGCAAAAATACGGTGACAGCGACATATTACCTTTATGGGTCGCTGATACGGATTTTCGTTCACCGGACTGCATTATTGAGGCGCTGAAAAAAAGGGTGGAACACGGTATCTTTGGCTATGGAAAATCACCCGCCGATCTGACCGACGTGGTCGTTAACAGAATGGCTGAACGATATCAGTGGCAGATACAACCAGAGTGGCTGGTGTTTCTTCCCGGCGTGGTAAGCGGCCTGAATATCGCCGTTCGCGCCCTGAGTGAAGCGCATCAGGGAACCATTGCGCCCACCCCCATTTCCGTTCAGCCGCAAAGCTGGCTAACCGAACGCAGCTCAATGCCCCACTGCGGCTGGAAGATCAGCGCTGGGTGTTAGATCTGGATGCGCTGGTGCCGCAGCTAACCGGCGGCGAAAAACTGTTAATGCTGTGCAACCCTCAGAATCCAGGGGGAACCGCCTATCGACGGGATGAACTTGAGCAACAGCTACGTTTTGCCCGGCAGCACGATCTCATCGTTTGCTCTGACGAAATTCACTGCGATTTAGTGCTGGAACCGGGCGTTACGCATATCCCCTTCGCCAGCCTTAGTGAAGATGCGCAGCAGCGTTCGGTCACGCTGCTGTCACCTTCGAAAACCTTTAATATCGCTGGGCTGGGTGCTTCACTGGCGATCATTCCTGACAGGGAGTTACGCACCCGCTTCAACGCGGTGCGACAGGGCATTGTTCCGCCGGTTGATATCCTTGCGCTCACCGCCGCTACCGCCGCATGGCAGCACGGTCAGCACTGGCTTGATCAACAGCTTGATTATCTGCGTAAAAACCGCGATCTGGTGACGGAAAAGGTCAATGCCATCAGCGGCCTTTCAACCGTCGCGCCTGAGGCATCCTATCTCTCCTGGATAGATGCCAGCGAATTAAACGTTGCCAATCCGGCAGTGTTTTTCGAGCACCATGGACTGGGTTTTTCATCCGGAGCAGATTTTGGCAACAGCAGCTTTGTTCGCCTAAACTTCGGGTGTCAGACAGACCTGTTGAAAGAAGCACTGAGAAGAATGGAAAATGCGGTCAGGCACCACGCGCAGCAGAATGTGTTATAACTCACTCTGCACAATCTCTTTAAGGCTCCAGGGATGGAACTTGATGGTCACACGTCCGTCTGAAATAGCCAGCGTTGGGTTGGCAAGGCGTTCGCCCTCGCCTTCAGGTGAGCTGTGTCTGACAGAGATACCAGGGCGGCCAAGCCCTTCGCCCATACACAGCGCCAGTGCCTGACTGATTAACTCCTCCTCCGGACAGCGCAGCACAATTTCCACGTGCTCCCAGCCTTCATGGCGATAGCGTTTTTCACCGGGCCACGGCAGCTCCACCACGGGTATCAACCAGGGCCCTACTGGCAAAGGCGTATCAAACTCAAACAGTGCTACCGGCCGGCCGTTAATCATCTTTTCTGACAGCAACACGCCGTGTTGCAAAAAACCTTTTTTCCATCGTTCAGCGGTTTCCTTCTGGAAACACCTCACCGCTATGTGATCGGCATGGAGTCCGCCGGGTTGAAGCCCTAACAAATCCGCAAGTTTAAAAACAGCGTGTAAAAAATCGGGAAAATCACTGGCCAGATCGGTTAATTCTTCAACGAATTGATAGTGGGACATTTCAGCTCCATTATTTTAAAGACATATTTTATGAAAAAATGCTAAACCCGTTATTCGCGACAAAAAATAACTTGTTAGTTCTAACAAAGAAGATCACGTGCAATAAAGTTTTTTAAAAAGAACCGCACAAAAGCCCCTTTTATGCATTTGCTTTGATAAAAGCCAAATTAGATTCGTTTCTTTTATGTTTTTTATCGCATTAATTACGAAGAATCTTAAATTCATCATGCGCTGAGATAAGGTATTTTGTTCCTCCACACCCCTCTGTTTACCCATAAGGAATGGAAACATGCTCTTTCTGATACTGAGTGTCACACTGATCTCCGTGCTTGGCTTTGCCTTATTACGTCACTGGAAAACACGAAAATATAAAAAAAACTTTACAAGCCCTTATCGTAATCATAACCGTCGCCTTTAATTTTTTCGGCGGGCCGTGCCGTTACGTCACTTCCCGCCACCCAGCATCCCCCTCCATGCCACCTGGCTAACCGCATGAGAAATGCAGTATACTTTTCCCCTTATTTTTAACGGCAACGCCCTGTGACCATGCAGCTTGCAGCTTGAGGCTTTATCGGTCGGCAACAGGCGCATGGCCAACAGATCACGAAGGTAACCAGTTGAACATTCAGGCTCTTCTTTCAGAAAAAGTCAGTCAGGCGATGATTGCGGCAGGCGCACCCGTCGATTGCGAACCGCAACTACGGCAATCAGCCAGGGACCAGTTTGGGAATTATCAGGCAAACGGCATCATGGCCGTGGCAAAAAAACTGGGTAAGGCTCCGCGGCAGCTGGCGGAAGAAGTGCTGACACACCTTGATTTACAAGGCATCGTCAGCAATGTTGAAATTGCTGGCCCGGGCTTCATTAACCTGTTTCTCGACCCGATCTGGGTTGCCGCGCAGGTAGATAACGTGATTACCGATCCGCGCGTGGGCTTGGCGACCGTTGAAAAACAAACCATTGTTGTCGACTATTCTGCGCCTAACGTGGCCAAAGAAATGCATGTGGGGCATGTGCGCTCAACCATTATTGGCGATGCAGCCGTGCGAACGCTGTCATTTCTCGGCCATAATGTTATTCGCGCTAACCACGTCGGCGACTGGGGCACCCAGTTTGGTATGCTGATTGCCTATCTTGAGAAACAGCAGAATGAACATCATGAGGACATTGCGCTGGCAGACCTGGAAGCCTTTTACCGGCAAGCGAAGCGCACCTATGATGAAAACGCGGAATTTGCTAAACGCGCACGCAGCTACGTGGTGAAATTGCAGAACGGCGATGCGTATTGTCGCACCCAGTGGAAAAAACTGGTCGACATTACCATGTCGCAGAATCAGTTAATCTATGACCGCATGAATGTCACCCTCACCCGTAACGACGTTATGGGTGAAAGCCTTTATAACTCCATGTTACCGCAGATCGTCACCGACCTGAAAGCAAAAGGCATGGCGGTGGAAAGCGAAGGTGCGACCGTGGTTTTCCTTGATGAGTACCAGAACAAGGAGGGAGAATCGATGGGCGTCATCATCCAGAAAAAGGATGGCGGCTACCTGTACACCACTACCGATATCGCCTGCGCGAAATATCGCTACGAAACCCTGCATGCGGACCGCGTGCTCTACTACATTGATTCCCGCCAGCACCAGCATCTGCAACAGGTATGGGCCATCGTGCGCAAAGCAGGCTACGTGCCGGCGTCCGTTACGCTTGAGCACCATGCGTTCGGCATGATGCTCGGTAAAGACGGCAAGCCTTTCAAAACCCGTTCCGGTGGCACCATCAAGCTGTCGGATCTGCTGGATGAAGCAGTAGAGCGTGCAACTCGGCTGGTCAGGGAGAAAAATCCTGGCATGCCTGCTGATGAGCTGGCAAAGCTGGCAAACATCGTGGCTATCGGTGCGGTGAAATACGCAGACCTGTCCAAGAATCGGACCACCGATTACGTCTTCGACTGGGATAATATGCTGACCTTTGAAGGTAACACCGCGCCTTACATGCAATATGCCTACACTCGCGTGTTGTCGGTGTTTCGTAAGGCAGGGATTGATGAAAGCGCACTGACCGCAAACACCGTCATCGGTGACGCGCGCGAAGCTGCGCTGGCCGTGCGTCTGTTGCAGTTCGAAGAAACCATCATGCAAGTCGCACGTGACGGTACGCCACACGTAATGTGTGCTTATTTGTACGATCTGGCCGGGCTGTTCTCAGGATTTTACGAACACTGTCCGATTCTGACAGCCGAAGACGAAACCACCCGACACAGTCGCCTGAAGCTGGCGCTGCTGACGGCGAAAACCCTCAAGCTGGGGCTGGAAACACTCGGTATTGGCACGGTGGAAAGAATGTAAGTCAAAAGCCGCCAACGGTGGCTTTTGACGCCCTCCATAAGGGGGCAACCCTCTCAGGCCGCCCCTCTGCCTGCTCTTTCAGATTCAACGTCCTAAAAACCCGGCCAGAAGCTGGGTATCTTTCCTTGCACCGGGCATGGTATTGCGTGAGTAAAAACGCCGTAGTCGCTGTTATGCAGCCACTGAGTGCTTGTTCCTTTGCTGTACGCATAGACCGCAGCCGCGTCAGACAATAATCAGCGGTAATTGACCATCACTTCATTACTGAGCACCCGTAGCGTTTGCGGTAGTTTGCCCTTGCCCTGAACGCTGTAAACAAAATGTAAATTTTCCGCTGCATTGACGTCGGTCAGTCCGCGCGTGCTACCGCTGGCACCTTCAAGCACCACACAGCGCGTCTGAGTACAGAGATGGACTATCAGTCCCGACGGCGGCGGCGCGTTTAACCTGTAGCGCCAGGAAATCTGGGTAATGACGCCGCTGCTCTTCTCAGGGGCACTCAGTGCTGGCGAAAACATCTGCTGACCACGAATTTGCAGTCCCGGACCACTGCTGCTCGCCTGCCAGCCCCCGCCGGCGGCGGCGGCGGCGGCGGCGGGCAGAAGCGCCGCCAGCAGAAAGAAAAGCCGCTTCATCAATATCCACCAATGGTCGAGGTCATGCGGATCTGACGATTATCGGTCATCTCAAGATTTGAAATCACCATCAGCTGCGGCAGATTACGACGCAGGAAGCGGGCAAGAAGCGCGCGCAGTGGATGGTTAACCAGCAGTACCGGTGGTGCGCCAAGCGATTCCTGATGGGCCAGTGCGCTCTGCGCCTGCGCCAGAAGACGATCGGCAAGGCCCGGCTCCAGTCCACCACCGCCCTGCAATGCCTGAAGCAGCAAACGCTCCAGCGTGGTGTCCAGCCCGATAACCTGCGCTTCCCCCGTCCCGGGAAACCACTGTTGCGTAATCGCCCGGCCCAGCGCGACACGCACCACAGCGGTCAGTTCCTGCGGATCGTTCTGAACCGGTGCATGTTCCGCCAGCGTCTCAATAATCGTTCGCATATCGCGGATAGAAACCCGCTCTGCCAGCAAATTTTGCAGCACTTTGTGCAGCGTGGTCAGGGTGATCACGCCAGGGATTAAATCCTCCGTCAGTTTTGGCATTTCCTGCGTCACACGATCCAGCAGCTGCTGTGCTTCCTGGCGACCAAACAGCTCACTGGCGTGCTGACCAATCAGATGATTCAGGTGCGTTGCCACCACGGTACTGGCTTCCACCACGGTATAGCCCTGAATCTGCGCCTGCTCTTTCAGGGCGCTGTCAATCCAGATAGCCGCCAGACCAAAGGCGGGATCGACTGTGGCTTCTCCGGGTAACGTTCCGGCAGCAGTGCCGGGGTTAATCGCCATCCAGCGACCCGGATAGGCATCACCACTGCCTATTTCGACGCCTTTCATCAAAATCCGGTAGCGCGCGGGCGGTAATTCCATATTATCCCGAATGTGCACCACCGGCGGCAGAAAGCCCATCTCCTGAGCAAATTTCTTACGGATACTGCGGATACGTCCCAGCAGTTCGCCATCCTGTAAATGGTCGACCATGGGGATCAGACGGTAACCCACTTCCATACCCAGTGAATCTTCCAGTTGCACATCGGTCCAGGACGCCTCAACGTTGGCCGGTGTTTCGGTGGTTTTCACCACGCCACCCTGCGGTTCCACCTTCGGTTTAGCTTGTTTACCGCGCAGATACCATGCGAGGCCAAGCAGCGCAGCGGTGAACAGCAGAAAAACAAAATTAGGCATGCCGGGTACCAATCCCAGCATCCCCAGTACTCCGGCACTGAGCATCATTACCCGCGGGTTGGTAAACAACTGCCTGACCATCTGCTCACCCACGTCCTGCTCGGTGCTGACGCGAGTAACAATAACGCCCGCCGCAGTGGAGATAACCAGCGCGGGGATCTGCGCCACCAGACCATCACCAATGGTCAGCAGCGTGTAACTTTCCGCCGCGTGGCCAACGTCCATACCATGCTGAACAACACCCACCAGCAGGCCGCCGATCACGTTAATCACCATGATCATAATCCCGGCGATGGCGTCCCCACGCACAAACTTACTGGCACCATCCATGGAACCATAAAAATCGGCTTCCTGAGTCACTTCAGAACGGCGTTTCTTCGCCACTTCTTCGCCGATAAGCCCGGCGTTCAGATCGGCATCAATCGCCATCTGTTTACCCGGCATTCCGTCCAGAACAAAACGTGCGCCGACTTCCGCGATACGTCCGGCACCCTTGGTGATAACCATAAAATTAATGATGACGAGGATGATAAACACCACGATACCGATAGCGAAGTTACCGCCTACCAGAAAGTGGCCAAAGGCTTCTACCACATGACCGGCAGCACTGGCACCGGTATGGCCTTCCAACAGAATGATACGGGTGGATGCGACGTTCAGCGCCAGACGCAGCAACGTTGAAAACAGCAGAATGGTGGGAAACGCGGCAAACTCCAGCGTACGCTGGGTGAACATGGCCACCAGCAACACCATAATCGACAGCGCGATATTAAAGGTAAAAAGTAGATCGAGGACAAACGACGGCAGCGGCAGCACCATCATTGACAGGATCATCAGAATCAATACCGGACCGGCCATCACCTGCCACTGGGTATCCTTAATATTCGGTAACCGTAATAACGTCGACAAAGAAGCCATTACTCTTTTTCTCCTGGATCAAAATCAAGTGCTTCCGGCACCGGTAAATTATTGGGTTTCTTCGGAGCCAGGCCGCCTTCGATTTTCCAGCGACGGAGCTGCCAGACCCAGGCTAACACTTCAGCGACCGCCGCATAAAGCGTGCCGGGAATATGCTGGCCTATTTCTGTGTGCCGGTAGAGCGCACGGGCCAGTGAGGGTGCTTCCAACACCGGGATACGGTGTTCTTTGCCCAGTTCACGAATGCGCAGAGCAATATCACCCGCTCCTTTGGCAAGCACCTTTGGCGCACTCATTTTTCGTTCGTCATATTGCAGTGCCACAGAGAAATGCGTTGGGTTGGTGACAATCACATCTGCTTTGGGAATATCAGTCATCATGCGACGACGTGCCGCGGCGCGCATTTGCTGGCGAATGCGCCCTTTTACGTGGGGGTCACCTTCCTGCTGTTTATATTCATCGCGGATATCCTGGCGGGTCATGCGTAACCCTTTAAAGTAGCTGTAAAGCTGCCAGAACACGTCAAATCCCACCATCGGGGCCAGCCCCAGCACCACCAGAATGCAGCACAGCGCAATCATGTTCAGCGAACTGGCCAGCGCGGTATACGGCGATTCGCCGATCAGCCTGAGCATATCGGGCCAGTGATGCCGGATATAAATCCAGGTAACTACGCCAACCAGCACAGCCTTAAGCACTGATTTGAGCAACTCCGCAGCGGTCTGGCCGGAAACCAGTCGTCCCAGTCCTTTAATCGGGTTCATCTTGCCAAAATCAACTTTAATCGCTTTACCGTTGATCATCACCCCACCAAGCAGCATAGGTGCAGCAATAGCGACCAGCACCAGCCCACCCATCATCGGCAGCAGCACAAACACTGCCTCCAGCAGCAGGTTACTCATTTGGCGCAGCATTTGGCTGGTATCGCTCACTACGGAGTGATCGAAATGCAGTCCCTCCGCCAGCAACAGAGCAATTTTGCGGGACATTAACGCGCCGCCAGCCCACAGAATAGTCAGTCCTGCGACCAGCATCAGTACCGACGTCAGCTCGCGCGATCGCGGTATCTGGCCCTCTTCACGCGCTTTTTCAAGTCGGTGGGCCGTTGCGGCTTCGGTCTTTTCCTCTTCGCTTTCACCGGACACGACAGCTCACCTTCACAACAGAAATTTTGTACAGCATGCCAGAATGGCGCAGGAATGATGCCGCGAGTAACGGCGTAAAAAAGGGGTTATTTCACTGATAAACGACGCGATGGTCAGGCACCCGGTCAGGCAGGTTGCTGCACGGGTGTCCTGTTGCTGAAAATCAGCGCCCGCTTTGCAGGCGTGTCAGGCAGACGTGGCACAGATGTCAGAACCCGAGACTGTCCAGCAGGTCGTCAACCTGGTCCTGGTTCGCCACCACACCGGGTGCGGTGCCGTTGATCTGTGGGCCATTGAGCAGGCTGTTGGCATCTTTTTTCGGCCTGTCAGGCTGATCCGGTATGTTTTCCAACAGCACCATCAGTAGCTGACGCTCAATTTCCTGGATTACATCCATCATGCGCTTGATGACCTGGCCGGTAAGATCCTGGAAATCCTGCGCCATCATGATTTCCATCAGCTGGGCGTTGGTAAAACCGGTATGCTCCGGTACGGATTCCAGATAGCTACGGGTATCCGAAACCAGCGAGCGGGCATCTGCCAGTTCAATAGGATTTTCAAACCACTCATCCCAGCGTCCTTTCAGTGCTTTCGCTCCGTTCTCCATCAGTGTCTGGCGAGGCTGCGACGCTTCCACGCAGTTTAGTGCGCGTTCCGCCGCCTGCGCGGTCATTTGTACTACGTAATCCAGACGATCGCGTGCGTCGGGAATGGCTTCCGCCGCTTCGGCAATCGCCTGATCCAGACCCAGCTCACGCAGGCTGTCACGCAGCATGCGCGTCAGTGAACCGATTCGGGAGATGATGTCTTGCGCCGAGGCAGCATCAACACTTGGTTTCGGAATATTGCTCATCTCGGCTCCTTACATACCCAGCTTTTCGAAGATTTTACCTAACTTCTCTTCAAGCGTGGCTGCAGTAAAGGGTTTAACAACGTAGCCACTGGCACCTGCCTGGGCAGCCGCAACAATGTTTTCTTTTTTGGCTTCTGCCGTGACCATCAGCACCGGCAGCTTGCCCAGGGTGGTGTCAGCACGGATGGTTTGCAGCAGCTGCAATCCGTCCATGTTGGGCATGTTCCAGTCGGAAATCACAAAGTCGAAGCCCCCCGCACGCAGTTTGGCCAGCGCATCGACGCCATCCTCGGCTTCTTCAACATTGTTGAAGCCGAGTTCTTTCAGCAGGTTACGGACGATGCGGCGCATAGTGTTAAAGTCGTCCACCACCAGAAACCGCATATTCTTATCAGCCATAGTTACTCCTGTTTTATGTAGCCCCTCAGGACGGGCGCTGTGTTATACGTTAGATTCGTAATGCCTGTCCGGCGCTAATTTTTGCCAGCATATGCTGGCTAACCTGGTGCAAATCCACCACTTCACTGGCCCCCCCGAGGGTAATGGCCTCGCGGGGCATGCCAAATACCACACAGCTTTCTTCATTCTGCGCAATGGTCCAGGCTCCCGCTTTATTCATTGCCAGCAGGCCCGCTGCACCGTCGTTACCCATCCCGGTCAGGATCACTCCCACCGCATTCCGGCCTGCAAACTGTGCCACTGATTTAAACAACACATCGACCGACGGTTTATGACGATTTACCGGTGGTCCATCATTCAGTTTAACCTGATAGTTAGCACCACTGCGGGCCAGCTCCAGATGCATCGCACCGGGTGCAATGTAAGCATGACCGGGCAGAATACGTTCACCATCTTCCGCTTCTTTCACCGTAATCTGGCACAGCTTGTTTAAGCGGTCGGCGAAAGAGCGGGTGAAGCCCGCCGGCATATGCTGAGTAATAAGCAATGCCGGGCTGGTTATCGGAAGCGGTTGCAGGACGTGCCTGATTGCCTCAGTGCCGCCCGTTGATGCGCCAATAGCAATCAGCTTTTCGCTACTCAGCAGCGGTCCGGCTTTTAGCATAACGGGAGCAGGCAGCAGCCCTCGTGTGTGCAGCCTGGCTTTTGCTGCCGCACGCACCTTGTCGCCAATCATCTGGCTGTAGGCCAGCATTCCCTCGCGAATACCCAGCGATGGTTTAGTCACAAAGTCCACCGCGCCTAGCTCCAACGCTCTCAGGGTGACTTCCGACCCTTTCCCGGTCAAAGAGGAGACCATCACCACTGGCATTGGCCGCAGACGCATCAATTTCTCAAGAAAATCCAGGCCGTCCATCCGCGGCATTTCCACATCCAGCGTCAGCACGTCCGGGTTGTATTCTTTAATCAGCTCCCGCGCTACCAGCGGGTCGGGGGCGGAAGCGACCATCTCAAGGTCGGGATGGCTGTTGATGATTTCAGTCATTAGCTGACGCATAAGCGCGGAATCATCTACGCATAACACTCTGATTTTGCCCATTATCTTTCCTTAGTCAGTCCGTAGACCGTCTGGCCGCGCAAATAAAATTCTTTGCTGATCTGGCTGAAATTCTCGGAATGGCCGGCAAACAGAATTCCCCCTGGCTTAAGCTGCGTGACAAAGCGCCTCAGAATTTTCTCCTGCGTTTCTTTATCAAAATAAATCATCACATTACGACAAAAAATAGCATCAAACGGTCCAGGTAAGACCCACTCATTAGCCAGCAAATTGAGCCGGGCAAAGGTCACGGTATTCGCCAGCTCGGGTCGTACCCGCACCATGCCAGCATGTGGTCCGGTACCACGGAAAAAAAAACGCTGCATTTGCTGTGGAGAAAGCGTGCGTAATTCCTCCTGGCGATAGACCCCGGCCAGCGCCTTTTCCAACACCTGCGTATCGATATCGCTGGCGTATACCTGAAATTTACCCGGCCCGGTACCCAGGATTTCCGCCAGGGTTATCGCCAGCGAGTAGGGTTCTTCGCCGGTTGACGCTGCGGCACACCAGACGTTAAAACTGCCACCGCGCTTTTTGGCATGTTCCGCCAGAATCGGAAAGTGGTGCGCCTCGCGGAAAAACGCCGTCAGGTTGGTGGTCAGCGAGTTAATAAACGCCTGCCATTCCGGGCTGTTAATATCATTTTCCAGCAGCGCCAGATAGCGACCAAAATCGTCCAGGTCCAGCATCCGCAGCCTGCGCACCAGACGGTTGTAAACCATCTCGCGCTTGTGATCGGCCAGAACAATGCCCGCCCGCTGATAAATCAGCTGACTGATACGTTTAAAATGCGCATCAGAGAGCGGGAGACGCTGCACCATCTGGGACAGCATTGTTTGATTTTCCTGCGGTGCTAATGACGTCGATTTTTTCATGTATTGCCACCCAGCAAAGTACAGATTAAGGGGTTAAAACCAGGCTATTTTTCCTGAATACATCCAGCGCCAGCGGTTGACCCATTTCATCCGCAGAAGAAAGGGTAAATTTCTTCACCGCCTGCGTCAGATGATCGGCCTGCGCTTCAAGTGCTTCGGTCGCGGCGGCGGCCTGTTCCACTAATGCGGCATTCTGCTGCGTGACCTGGTCCATCTGGCTGACTGCCCGCGCAACCTGTTCTATACCGCGACGCTGCTCATCTGAAGCCGAGGCGATTTCCCCCATGATGTCGTTAACTCGGGTGACGCTCTGGACTATTTCATCCATGGTTTCTCCGGCAGAGGCCACCAGTGCCGAACCCTGCTCCACACGGTTGACCGACTCTTCAATCAACACTTTAATCTCTCTTGCCGCCTGCGCGCTGCGCTGTGCAAGGCTGCGAACTTCCCCGGCAACCACCGCAAACCCTCTGCCCTGTTCACCTGCACGCGCCGCTTCAACCGCGGCGTTCAGCGCCAGTATGTTGGTCTGGAACGCGATACCGTCGATCACGCTGGTAATATCACCAATTTTTTTCGAGCTGGCGGCAATATCATTCATGGTGGTGACAACCTTGTCGGTCAGCGTTCCCCCGCGATTCGCAGTGTTTGAGGCGTCTTTTGCCAGCTGAGAGGCCAGCCGTGCGTTTTCCGCATTGCCGCTTACCGTTGCGGTCAGTTGTTCCATACTCGCCGCCGTTTCTGTCAGTGAAGCCGCCTGCTGCTCGGTGCGTGCCGACAAATCGTTATTACCCGATGCCATTTCATGGATCCCTGTATGCATTTCGTGGCTACCATCACGAACGCTGCTCACCGTACTGGCCAGCGCGGTTTGCATCACATGCAGGCTGTTAAACAACTGGCTCAGTTCATTGCGGCCATTGGCCGAAATGTGGCCACCAAGATCGCCGGCCGCAATACGTTCAAAATGACCACGCATCAGGGTCAGGGGCGCAATGACCACTTTCCTTACCCAGACAATGCCTGCCAGCGTGACCAGTAATGACGTCAGCACCGCAGCGATAAAAATCACCTTTGACTGCCGGTAAAAACCTTCCCCTGCCTGGCTGGCATGCTCACGCATCTTGTCGATATGCGCCATCCACAGGTTGTACTGCCCCTGGAATTTGTCCTGCTTGCCCTGAGTAGGGGAATCCAGGAAATTTTGCAGCTGATTGTTTTGCAGATAAGTAATCAGTTGCGCCAGTTCCTGATAATAATTGTGATATTCCACCGCCATCACCTGCTTTAACTGCTGCCCCTCAGGTGAAACCACTCCGATGGCATCAAACTCTCTGTAGGCTTTATCGGCAGCATTCAGATCTTCCTGAGTTCTTGTCATTAAACTTATTATTTGCTCGCGCGGTTTGCTCAGTGCAGCCAGCGTGCCAGCACGGCTCAGTGTTACGCAGGCGCTTAGGAGGGCCGCCCAGGTCTGCCCCAGGGTTTCGCGCTGGTTGCTGCTAACTTCAACGGCGTGCATATTGCGCGCATCCAGACGAAACGAGTTGAAAGAAAGGCCACTACCCACAATTTGCATTACGCAAAATAGCCCCAGCAAAAACAAAATGACGGTGGCGATACGGATCCGGCTGAACATGTAAATCTCCTGCATAGCCGCCCACGGCAGCTGGATAATAAGTTAAAAAGTTTCCCAGTTATCATTGGAAATCGGGGCAGCAAGCCTTTCAGGCTGAGGCGCTGTGGGAGACAGCAGGATCTTTTCGTCACGTCTACTGCTATTAACAGCCTGGATGACATTTTCTTTACGAATTCGAAATACACTAACCGCCTGGGACAGCCGGCGAGACTGTTCTTCCAGTGCAGCGGCAGCGGAGGCGGACTCGCCTACCAGTGAGGCATTCTGATGCGTAACGCGGTCCATTTCCGTTACCGCCGTCCCCACCTGTTCAATACCGCGGCTTTGTTCATCGGATGCCGAGACAATTTCACCCATGATGTCAGTGACACGGGTCACTGCACTGACAATATCCTTCATAGTTTCGCCCGCCGTGCCGACCAGCGCAGAGCCGCTGTTTACCCGCGCCACGGAATTCTCAATCAGCACTTTGATTTCTTTCGCCGCCTGGGCGCTGCGCTGCGCCAGGTTACGTACTTCTCCCGCCACCACGGCGAAACCGCGTCCCTGCTCACCTGCCCTCGCTGCTTCAACAGCGGCGTTAAGGGCCAGAATATTGGTCTGGAAAGCAATACCGTCTATTACGCTGGTAATATCGGCAATTTTTTTCGAACTGTCGGCAATTTCGCTCATAGTTTTCACCACGCTGTCCACCACGCTACCGCCTTTCCCTGCCGTTTCAGACGCGCTAAGTGCCAGCTGCGATGCCTGGCGAGCGTTTTCAGCATTCTGCTTCACGGTGGCCGTTAACTGTTCCATGCTGGCGGCAGTTTGCTCCAGCGACGCTGCCTGCTGCTCGGTGCGTGAAGAGAGATCGTTATTACCGGCAGAGATTTCACTGGCACGGGTGTAAATAGCGTCGGAACCGTCGCGAACATCGCTCACCGTGCGGACCAGCGACTGCTGCATATCCCGCAAATTTTCGGCAAGCTGCGCCATTTCATTTCGCCCCTCCACCAGCACGGGCTGAGTCAGATCGCCTTCTGAGATACGGCGGATATGCGCAATATTCATTTTCAATGGCTGCAGCAGGATTTTTTGGATGCCATTCCAGATGAACGCGGTTGCCACCAGGAAAGTCACCAGCACCAAGACCAACGTCCAGATGGTTTGCTGATAGGCATCGCGGTTCATCTGGTTTCCCTGTTCAGCCAACTGGCTGTTTCTTTCAAGCCAGGCGTTATAAATTTTTTCGAAATCGTCCTGATCGCGCTGCGGAGGCTGGGAAAGAAAATCGTTAAAACGGCCGACGTCCAGCATAGCGATCAAAGCAGACAGAGAGGCACGATACTGCTGATAACCAACCTGAAGCGCCTTGACGTGTTTCACCGTTTTGCCCTGTTCAGACAGATTTGCGTTAAATACTGCAAAGAATTTGTCAGCGGCATCCATACTCTGCCGGGCCTGTGTCAGCAACTCGTTTACCGTAGTGCCTGAGCCTGTATAGGTAGCATCAAGCAGAAAGCGGGTACCGGCACGATTCAGGGTGTTACATGCCTGGATTAAGGAAATCCACGCCCCTCCCATCGCCTGCTGCTGGATTCGCAGTCGCTGGTTGAACTGATAGTTTTCCTTATCATTATGTACCGTGTTAAAAAAGAGTACGCTGGTTCCTGACTGTAATAAGGCAAACAATACAAGTATTCCCACCAGGCCAGTGACAACTTTGATACGTTTGAACATGACTACCTCTGTACAGGGCTAATTATCCTCTATATCGGCATCAGCGCTGCGATCTTTACGAGAATGATTTTCGGTTGCTGCTTTCATGAGCAGTATCAGGACAATCCGTTATGTCAGAATCATCTGACAGAGCATGAGTGTTATTCCCACATGATTTAAACAGAGTAAAGGGGCTTATTTAATGACTCTCTGCCTGATTAAATTTAATTATTATCAAGATTTTTTAATGAGTTGTATTGATTTCCTGCAATGATATTTCACTCCGGTAACAACCTGGAAAGCTTCCCGGACTCGCCTTGACGCACACGTTTATGTCTATCTGGTGACGCCCTGTGCACAACTGAAAATGTGTAATGCAGGTTTCGGTTGGCAATAAATGAACGTACCGAATCATTAGCCACCGGGAAACAGTGCGGTCGACGGGCAGTCAGGCAGCGAGGACAATTGCGCAGAAAAAAAAGAAAGAAACCCTCAATAAAAGAAATTCGAAGCGTCCCGCAAAGGACTGCCCCGAAATAAAGATTCTTATCCGTGTCTTATGCGCTACGCAGTGTGTCTACCAGCGCCATTTCTTCACTGTTTAACAGCTTTTCAATATCCACCAGAATCAACATACGTTCACCCAGGGCGCCCAGGCCTGTCAGATACTCTGTGGACATGGTGACCGCAAATTCCGGGGAGGGGCGAATCTGGTCCTGCGTCAACGACAGAACATCAGATACGCCATCCACGACAATACCTACTACCCGATGTTTGAGGTTGAGAACAATCACCACGGTATTATCGTTATAGTGGACGTTCGGCTGTTCGAACTTAAGCCGTAAATCGATAATTGGCACGATTACACCGCGCAGATTGGTCACGCCTTTAATAAAAGGCGGCGTATTGGCGATACGGGTGACCTGATCGTATCCCCGGATCTCCTGGACCTTGAGGATGTCGATACCGTATTCTTCATTTCCCAGTGTAAAGACCAAAAATTCCTGGCCTACCGTTTCGCCAGCAAGTTTAGTGACAGCTGCCATTCCAGTCATAGTTATACCCTTAATCGGTTTAAGTCAGGCTGCGGCTCCCGCCACACGCTTTTCACGGTTGAGAGATTGCAGAGCCGAGACATCGACAATCAACGCCACGCTACCATCGCCAAGAATGGTTGCTGCCGAAATGCCCGGAATTTTGCGATAGTTGCTTTCCAGGTTTTTCACCACCACCTGGTGCTGACCAATCAGCTGATCAACCAGCAAGGCGTAGCGTTTACCGGCACTTTGCAGAATGACCACTATTCCCTGCGTCGCCTCTGTTTTAGCATCCTGCACATCAAATACATTCCACAGCTCAACCAGCGGCAAGTATTCGCCCCGCACTTCCAGCACACGCTCCCCACCAGCCAACGGATGCAGATCGTTTGCCAGTGGCTGGAGGGATTCCATCACAGCATTGAGCGGCAGGATAAAGACTTCATCAGCTACGCGGACAGACATGCCGTCGAGAATGGCCAGCGTCAGCGGCAGCAGGATACGGATGGTTGTGCCTTTGCCCTGTTTCGAGGCAATTTCAACATGGCCGCCCATCTCCTGAATGTTACGTTTCACCACATCCATGCCAACGCCGCGCCCGGAAACGTCGGTAACCTGTTCTGCGGTGGAGAACCCTGGGGCGAAAATCAGCATGCCGACTTCTTCATCGCTCATGGAATCACTGACCGGGAGTCCGGAGGAAAGCGCCTTCGCCAGGATACGTTCGCGGTTGAGTCCTGCACCGTCATCAACCACTTCAATACAAATATTGCCACCCTGGTGTTCTGCAGAGAGGGTAAGGTTGCCCACGGCAGCCTTACCCTCTGCCAGACGTTTTGCCGGTGCTTCAATTCCGTGGTCAAGACTGTTTCGTACCAGGTGGGTCAGTGGATCGATAATACGTTCAATCAGGCTCTTATCCAGTTCGGTCGAACTCCCCAGCAGGGTCAGTTCCACTTCTTTGCCCAGTTTGCTGGCCAGGTCGCGAACCAGACGCGGAAAGCGGCTGAAGACATATTCCATCGGCATCATACGGATCGACATCACCGATTCCTGCAGGTCCCGGGCGTTACGTTCAAGTTGGCCCATGCTGTTAAGCAAATCGCCGTGAGCAACCGGGTCAAGCTCGCCAGAACGCTGGGCCAGCATCGACTGGGTGATAACCAGCTCACCCACAAGGTTGATTAGCTGGTCAACTTTCTCAACCGCTACACGAATACTGGTTGATTCGCTGGCCTTAGGCACAGACGTTTTTTTAGTCGACTCACGCTTCGCCGGTGAAATATCGCTGACGGACGCCAGTATCGGCTCCGGTTCGGCTTCTGTTTCCACATCGGCCACCAGCGTTTCAACCTCGACCGCCGCGACCTTTTTCTGTGGTGTTTCACTGCCTTCGTTAAGGAATTTGATCTGAGACTCATCAATAACGAAGCAGAGTACCGCCACGATATCATCCGGGCTGACGGAAGAATCCAGGGTTAACTCTACCGAGGTTTCCCCTTTAATGACGTTGGAGACGCTGCCCAGGTTGCCCAATTCTTCCAGCATAAGCGGAATTTCAGCAGGTTTCAGGTCAACCAGAGTCAGACGCAGCCCCCCCCGTTCAGGCGTCTCAACAACGACAGGCTGTGGCGCGATAATTTCACCTTTGGCTTCGAGTGCCAGCTGACGCAGCGCCTGACAGATATATTCGAAGGTTGCAGCATCCGGCTCCGAGGCGGTTTTGTAGGCATCCAGCTGTTCTTGCATGATATCTTTCGTTTCCAAAAACAGGTTGATGATATTGGTGCTCAATTGCATTTCACCGCGACGAGCACCGTCGAGAATATTTTCCAGAATGTGCGTAGTTTCCTGCAGAACAGTAAAACCAAATGTTCCCGCACCACCTTTGATTGAGTGGGCTGCGCGGAAAATTGCGTTCATCTGTTCCGCATCTGGTTCCTGCGGGTCAAGGCCCAGCAGGTGTTGTTCCATGTCGGCCAGCAATTCATCGGCCTCATCGAAAAACGTTTGATAAAAATCGCTGATATCCATGCTCACGGTATCACCTCTGCTGTGAGTCGCGCTCGGTCTGTGCCGGGGTCGCAGGCTGTCCCGAAGAAAACGCCTTCGGTACATTCTTACTTCCTGCCGACTCAGCCTGTGATGGTTGAGGGGCCGGGTTATTGTTGGCAGCCGATGGGATCGGCGGTGCCACTATTTGTTTAAGATTTGCCGGATCACTGTTGTCGATTTGCACAGCATCACTTTCCGAATTTTCCTTCTCAATCTGCATTTCCGTGTCATGATTCAACACCAGCAAACTGATTCGACGATTGACCGCATCATTTGCACCGCGATTATTCAACTTCATGGTATCGGCCATGCCGAGCACCCGTAGCATCTTGCCTGCATCCAGCCCGCCTATCACCAACTCGCGACGTGATGCATTGGCACGATCAGTTGACAGCTCCCAGTTACTGTAACCCCTGTCGCCCGTGGCATACTGAAAATCATCCGTGTGCCCCGCCAGACTGATTTTATTCGGTATATCATTCAGAATCGGCGCGATGGCTCTGAGGATATCGCGCATATAGGGTTCCACTTCCGCACTCCCGGTTTTAAACATCGGGCGGTTCTGACTGTCGATAATCTGGATACGTAACCCCTCTTCCACCATGTTGATAATCAGATGCTGCCTGAGCGCCTTCAGGCGCGGATCGGCTTCTATCAGCTGATCCAGCTTTTCTCGCAGGCGGTTAAGTCGAATCTTATCCATATTGCGTTTCTCTGCATCCATATCGACAACTTTGTGAACTTCACCTATTTTTTGCGTCGGGTCCTGACCGCCACCCGGGATAACGCTTACGCTTTCACTGGTACGTGTCCCGCCCGTTATTGCAACCTTCAGGGGCGTTTTAAAATATTCCGCAATACTTTCGCGCTGTGCGGGCGTGGAAATCGAAATCAGCCACATCACCATAAAGAAAGCCATCAGAGCCGTCATAAAATCCGCATAGGCAATCTTCCATGAACCATGCCCGCCCTCATTGCCTTTGTGCTTCTTCTTCCTGACCACAATGATAGGATGAGTGTTATGTTTCATGCGCCCTGATCCGAAGTCTGTTTCGCCGATGCTTTCGCATTGCGGACGTGTTCCTCCAACTCGATGAAAGATGGTCTGTCCGTCGAGTAAAGGGTTTTACGGCCAAACTCAACGGCAATTTGTGGCGCATATCCATTCAGGCTGGAAAGCAGCGTAACCTTAATGCACTGCATCATTTTCGTGGTTTCTGCACACTTCTGCCGCAACACACTCCCCAGGGGAGAAATAAAGCCGTATGCCAGTAAAATGCCTAAAAATGTTCCTACCATCGCATGCGCCACCGAGGCACCCAACTCCGCTGCTGGCCTGTCAGCCGCTGCCAGCGTATGAACCACCCCCATTACCGCTGCGACGATACCAAATGCAGGAAGGGAATCACCCATGGATTGCAGTGCCGTCGCAGGCACCTCACATTCATGTTCGTAGGTTTCAATTTCTTCATCCATCAAGGCTTCGATTTCGAACGCATTCATATTGCCGCTGATCATCAGGCGTAAATAGTCGGTAATGAAGTCCACTAATCTTTTATCGGCAGAAATGCGCGGGTAATTAGCAAAAATTTCACTTTCCTGCGGGTTATCAATATCGGCCTCAAGGGACAACATGCCCTGCTGACGGGATTTAGCCATCAGGCGATAGAGCAGCGCCATCAAATCCATATAAACGGATTTGTTATACTTCGCGCCACGCATCAGGAGGGGAAAGGATTTCATGGTGGCTTTAATGGCTTTGCCGTTATTTCCAACGATAAAGGCGCCGACAGCAGCCCCACCAATAATCAACAGTTCAGAGGGTTGGTAAAGCGCGCCAAGTTCGCCACCAACCATCGCGAAGCCACCTAATACCGATCCCAAAACCAGGATATAACCCAAAATAATTAACACGATTGATCCTTACGTCTGCTGACGCGTGGGAGTAAGACGTCCAGATAGCGGTAAACGGATTGCATCACGCATGGACAAAAAAAAGCAGCGGTTAAAAACCGCTGCTGGAGTCATTCCACGTGGCTAACACCATTAAACGGCTTGTTTAATCTGTTCATCCAGCAGTTGTGAAATATTATCGGCAGAATCTGAAATAAGTTTACGCCTTTTTACCGCGCGCGAAGGCGGCTGGCAGAGGCTGCAAACAAAGCTGCCGACAGGCTGATGTGCATGATTAATAAAGCTTCCACCACAGCATTTGCAGTCGGAAAGCTCAAGCATACCGCTCTCCACAAAGCGGACCAGCGTCCATGCACGGGTCAACGCCAGTAGCGGACCGTTTTCCTGCTGCGGACACTGCTCAAGATACAGCCGATAGGCCTTAATAACGGCATCGACGCCTTTACACATGTCACTTTTCAGTAAGAACTGCCAGGCATTACAGAACATGGACGCATGGATATTCTGCTCCCATGTCATAAACCAGTCGGTAGAGAATGGCAGCATGCCTTTAGGTGGCGGGCTACCGCGCAGTTCTTTATACAGTTTGATTAAGCGGCCACGGCTTAACTGGGTCTCGCTTTCCAACATTTGCAGGCGTGCGCCGAGGGAAATTAATTCCATGGCTAACTGAATGTCACGCGCTTCCTGCACGATACTTTTTTCGCTCATTAACTCGCCCTCTTTTTAGGCTGTCCGTCTTTTTTATCAATGGCGTTACGCAATAAACGGCTGGATAACAAAATCCCCGTGTGAATTTGTTGTAAATCATCCACGCGTGATTCCTGAGTCAGGCGGTTAATTGTGTTGTGATCGGTGAAACGAAACTGACAAATCAGCTGATTGGTTTCGGCCAGTTTCACCATCTCAGGCAGGGTCAACTGAGACAGCGCATCGGCCATTGCTTCATCGATACCGAGGCGAAACATAGCGGAGGCTTTTTCCTGATTAATCAGGCGCTGTGCAAGCAGCAAATAAGACAGATTAATGTCATAAATATGTTTTAGTAATTCTGATGTGCCCATTTTTTCCCATCATAACTGTCACGACTTTAACGTTTACGGATTTCGCCGCTACCTGATTGCTGACTGTACATCTGAAGATGGCAAAAAATTTAGTGGCTAAAGCCAAACGCTTGCAAGGCTGAGGGCGACCAGAAAATGGAAGTCCATACAGGAAGTAGTCATAAACTCATTTTGCCAGTTACTGCTCCGATGTTTTCGTGCTTTTCCCTGGCATCACCTTTCTGAGTCTTGAACGCTATTAAGACTATTCTGAAAACAAAACAACTTTATATCCTCTTTTTTCCGGATACAACGTGAGCCAAGTTTAATTTTAGATAAAATGTGATCTATGTCACATTTTTTGGCTTGTTTTGGTTAAAAAAAGCTAAAGCAGAGCTGCTCATTAGTTCACTAACCAATCATTTTTGGCTCTTTTTATTAATTTTTTACCTTTTTTATTACATTCAGATGGAACCGTAATATAAACAAGATATATAACCTTAAAATTAAATAATTAATGAATTAAATAGAATTAAAAACTAATTAATTTTTATAATTAAGATTTTTATATTATTTTAGATGAAAAAATGACGCGCTAATTAGTGAAATGAAGCTACTATCACGAAGCTGGCTGAATAGAAAAAATGTGATCTGTGATAGGTTTTTTATCTGGAAATGTTGGTGTGATGTAAGGAGTGAGGGTATTGATGTTCAGCGGACGGCAGCAGATGTAACCAATAATTACATTAATAAATTGAATGTATTCCATAATTTCAATACTGCACGCTACATATCGGCAGAGGAACCATTTTCTTTAATAAAAATGTGCTTTTTTAGCGTTTTTTTTTAAATAAACGTTCTGATAAGCTCTAAAGGGTAAAAAAGAGCGATTAACACTCGCTCTTTTTATGAGGCGGGTACAAATTATGCCCGGCAGTGGAATGGGGCTATCTGTTTACAGCATGATCGACATCGCCACGCGCGGGAAGTGCCTGTAAATCCGTTAAGTAGGTTTTTCGCCAGTGGGTAATGTCATGCTTACGAAGAACGTCCATCATTTCGTTATAGCGTGAAATACGCTCATCCAACGGCATGGTTAGCGCCTGATTAAGCGCCGCTGCGACCTCATCGCGGTCGTAGGGATTCACAATCAGCGCGGAGGTCAGTTCATTGGCCGCACCGGCAAAACGGGACAAAACCAGCACACCGGGGTCTTTTGGGTCCTGAGCAGCGATATATTCTTTCGCGACAAGATTCATACCATCGCGTAACGGCGTAACCAGGCCAATGTCCGTCAGGCGAAATATTTTCATTAACAGCCGTCTGTCAAAATGCTGGTTAAGGTAATAAAGGGGGGTCCACCCCAGCGTGCCATATTTACCATTTATTCTTCCCGCTTCGGTTTCAAGCTGATGACGAATATCCTGGTAAGCCTGCACGTCACCCCGGGAGGTCGGCGCTATCTGGGAATAGCGTATTTTTCCACGATGCTCAGGGTAATTTTCCAGCAGAGCCTCATAAGCCAAAAAGCGCTCGGGAAGCCCTTTAGAATAGTCCAGCCGCTCACAGGCGATGATATTTTTGGCATCGCCGAGAGCCTTCTTCATGGCGGCCATTTTAGGCGGCAACGGCCCTTCCGCCATCTCGCGGATATTGTCCGGCTCAATCCCGATGGGATAAACCTCAGTGATAAAATGTTGATCAAATGCCTGATGTTTCTTGCCTTCACCCTGTAACTCAGTACACAGCGAAACACACTCCAGAAAAGCAGTACGATCATTTTCCGCCTGGAAGCCCAGCAGGTCATATTCGCACATCATCGCCAGGAGTTCGCGATGCGGCGGCAGCGCGTTAAAGACTTCCGGTGTAGGAAAAGGAATATGCAGGAAGAAACCGATGCGGTTCTGAACACCCAACTTACGAAGCGCGGCGGCAAAAGGCAGCAGATGATAGTCATGGATCCAGATAACATCGTCCGGCTCCAGTAGCAGCATCAGTCGGTCGGCCAGCTGGTTGTTGACCTTGCGATACCCCTCCCAGGCCTCACGCTGAAAATTAACCAGGTCAAGACGATAATGAAAAGCGGGCCAGAGCACGCCGTTGGAGAACTGCAGATAGTACAAATCATAATCGTTCTGGTTCAGTCCAAAAGAAGCATAGGAGATGCCATCCTGTTCGAACAGGTTCATCTCTTCCTCATCTTCCCCAATCTCATTGATTTCGCCATTCCAGCCAAACCATATTCCCCCGGTGGTTTTAAGCGCATCCATAATGCCAACCGTTAAGCCACCTGCGCTGACTTTTGACCCATCAGGTACTGCGATGCGGTTAGATACAACTACTAAGCGACTCATAACCTTAACTCCTTACCGACATTTTTTCGTCTTGATCTAATTGTAATAGTGTTTCTGCCAGCCATTTGTTGACTGCGGCGACATCCGGCAGACGATGCGCGGCTTCCGTGCAGCCCTCGCCGACTTTGACTGAGATTCCCTGCATGGCATTAACCGTGGAAAATGCTGCCTCATCGGTCACATCATCGCCAAGAAATACCGGTGTTTTACCGGAAAAAGGCGCCTGCTGCATAAATGCCGCAACAGCAGCCCCTTTATTGATACCCTGCGGCTTGATTTCCACCACGCATTTTCCGGGCTGAAGCGCCAGCCCGCTAAACTGCTCAATAACAGATTCAGCCAGTTGCATCACCTGAGTTTGAAAGTGCTGCGCACCCCGATAATGCAGGGCAAAGGCCATGCCCTTCATTTCCAGCTGGGTACCAGGGAGAGCAGCCATGCGTTGCTGTAATAAAGAAGAAAGTGCAGAAACGATCTCTTCTGGTAACGCATGCTGTTCGAGGTTTCCTTCCAGATCGCGCCGCTCGGCACCATGCACACCAGCCAGAGGCAGCTGTAACGGCGAGACCAGTGCGTCCAGTTCACTTATCGGGCGGCCTGATACCAGCGCCACTGCACCACCACAGATACGGGCAAGATCCTTAAGGTTGACAATAACCTCTTCCGAAACAGACACGTCATCCGGGCGCAGCTGAATGTCAGCCAGCGTTCCGTCAACATCAAAGAAGAAGGCGTAACGCTGTGCCTGAGATAGCACGGGGCCGGGTATATTTTGTGAATTCACACGTTTTCTCCTGATGGTATGTCTCATGGCGGTATGTTGATAAGGGGTGAGAAGGACTCGGAAAGCACCAGACACCGTATGCCCGGAAACAGCGACAGCAAATAACGCCCAAAGGGCTATCTGCAGAAGATGAAGAGTACTTACGGGCAGATTTCAGTGTTGTGAACGTCCCTTCCTCGCGGGTCTTTACAGCAGGTTCACCTCTGACCTCACCCCGTTGTTACTCAGGTAACAACATCATTATTAGTATAGTTGCCAGGCTTCGAACTGCCAGAACCAGGGTTTAAGCTGGTACAGCGGCGGCATAAATTCAGAGCCGACATGAAAAAAGAGGTCATGAAATCAGCGAACAACGAGTGCAGTCAGGCAACGGATCGCATCCACAAATCATTAATATTGATGCCACACCAGTCGGTGACATCCTCCGGACCGGCGATACTGTCGGGACAGTCGCTATCAGAAAGATTAACTATCTCACGTCTCAGGTATTGTCTGGTCCTCATGGACTAAAAAACGCAGACTTTAGGCTGCAATAACGACAACTCTCCGGGTTCAGCCACCACCACCCGCCCCGAAGCCAGGCACCAATGAACCCACCGGATAGATTCCTACCGCCTTAACAACAGTATAAAAATTATCCGGCCCAAATACCCTTCCCAGCTGGCCATTTTACGCATGGTGCTGGACGGATTCCAGCCTGCCTTGTACGCTCTGTCAGAGGTTATCACATCATAGACATCACATACTGCCGCCATCCGGGCCAGTTCAGAAATTTTCTCATCCTGTGAGCCAAACAGATAACCGAACGCTTGCTCGACACGGCCTACCGCCTCTTAATCGGGCCAGCTAACGCAGGTAAGACCGCCCGTCACTGAGTGCCTGTAAGAACGTTTCGGGCGGTCAAAGGCGTTGAAATACATTGCACCAGCACGCTACAGCAGATTTTTTTCCGCCAGTTCCAGGGCAAAATAGCTGAAAATAAGATCGGCCCCGGCACGTTTAATGCTTCCAAGGCTTTCCAGAAACACATCCCTTTCATCGATCGCCCCGGCCTGAGCCGCAAATTTAATCATCGCATACTCACCGCTGACCTGATAGGCAGCAAGAGGAAGTTCAGTGCGTTCACGCACTTCACGAATAATATCCAGGTAGGCTCCGGCGGGTTTTACCATCAATGCATCGGCCCCTTCCGCCTGATCGATCAATGATTCACGGAGTGCTTCCCGACGATTCATTGGATTCATCTGATAGGTTTTGCGATCTCCCTTCAGGGAAGTCCCCGCCGCTTCACGAAACGGACCATAAAAGGAAGAGGCAAACTTTGTCGAGTAAGACATGATCGCAGTATCGGTAAATCCTGCATTATCCAGCGCGTGGCGAATGGCTGCGACCTGACCGTCCATTGCTGCCGAGGGAGCAATAAAATCCGCACCGGCCTGCGCTGCCGCCACCGCCTGTCGGCCCAGATTCACCAGGGTGGCATCATTATCAACACCATTTTCGTGCAGCACACCGCAATGGCCGTGGCTGGTATATTCACAAAAGCAGGTATCTGACATCACAATTATTTCAGGGACGGTTTCTTTGCAGATCCGCGCCATGCGGGAAACCAGGCCATCCTTCTGCCAGGTATTGCTTCCATCGGCATCCGTATGGTGAGAAATGCCAAAAGTCATGACCGCAAGAATGCCCGCTTTTGCAATACGTTCAATTTCAAAAGCCAGACGTTTTTCCGGTATGCGCAACACACCGGGCATCGCCTGAATAGCTTTATAATCATCCAGTTCTTCCTCAACAAAAATCGGCAGCGCAAGATCGTTCAGGCTGAGAGTGGTTTCCTGAAGGAGTGAGCGAAGGGATGAGGACTGGCGTAGACGACGTGGACGTAAATTTGGCGAATAACTGGACAAAAGAACCTCGTTCTGGGAACCTGGCTCCGGCGAAGCAAACGCCGGAGGAAAAGACAATCTGCTAACACTATACGTCTGCGTGTCTGCTGGCAATATCTGCCGACCAACGCCTCGCATAACCACATGTAATCCTTATATTGTGCCGGGCAACTCTCCCGACTGCCCAGGCGTCAGTGGCATGGCTGGAAAACTGCTCTGACGCAATCTGCCCGCATCATGCTGTCACTCTTTCCGGCTGGCTGTGTCAGGCGGTGAAGCCTGAAAGCTTCTTTTTGAACAACATCAGGGTGTTATAAAGTGGATGACAATACCATACCAGACTCATCTTCACGCTATTGCGGGTCATCTGGCACGCCAGCATGTTGAACGGCAGTTGGTACTCTTTTGGCGCTTCCATGCGATGCTTTCTGACCATCATCAGGCAGCCAGGCATCACCGGAAAATAATAGCTATCCAAAAGCTGACGATCCAGAGGCTGCCCGGCCGCACGCAGTGTCCTTTCTGTTCCCTCGCGAACGATAAAATAGTTCCTGACCCAGGAAAAATCACGGGTATTCACCGACCGCGAGTTTAGCGTGTAGCGCTTGAAATAATAGCTGTTTCTGGTAAAGAACACCCGAGTGGCCTGCAGGTACAGCGTGAACATAAAAGGCGCGTCTTCATGGTTCTGCACTGGCAGAAACTCGCTGTGGGTACGGTCAATAAGCGCTCTGGAAATGATGCCTGACCACAATACGCTGTGCGCGGAATGGTTAGCAATCAGGTTACGTGGCATTTCCGGGCCGCCCGCAAATTCCCCCTGCACCGTACACATATGGCTGCGGGTGTATTTTCTCTGTTCCACCGGAACGTCAGGGAATATTTCTGCTGAGAAGCCGTAACGCTCCAGCTGCGGACAGACACGCAGTTCGCGGAGAAAATCGGTAAACAGTCCCGGCGCAATAAAATCATCCGAATCCATAAAATAGATGAACTGCCCCGTCGCCACGCCCAGCCCTTTGTTACGGGCAGCGTTCACGTCACTGTGGTTGTTACGCAGTAAGGTTATATGCGGATGCAGCTCGCTGTATTGCTCAATCAGCCGATCCGAGCCGTCGTCAGAACCGTCATCAATAACGATGATTTCATCCGGTAAGTTCCCTCAACAGGCGTCGTATATTTCCTGAAAGCGTCGACAATACGCGGGCGGGGTTGTTCGCAGATCGTAGCCCGATGGTTAACGGGAGCGTGCAGCCAGCTCAGACCTGTGGTGTAAAACGGCTGAACCGGGCGAATACGCTCCATGAGGAAAGGCAATGCAAGCCGTCAGCGCGCTGCCGACGGCGAAAAAGAATCAGCCCGTCTGACTCAGCGGACTTCGCTGCTGAAGAAAAGCCTGCAGCAAGCGACGTGGCCAGACCGGCTCGCTTTCTTGCATAACGCCGTTTTCCTGCGGTCTGTCAGGTAAACAGGCCATCATAATTTCTGCGGTAAACTCAGGATGGAACTGGAAAGACAGAGCTGACGGGCTGTAGCGGATGATCTGGCACGCATCCAGTGCCGAGGTGGCCAGTACCGTTGCGCCCGCCGGTGGCTTAAGTACCGACTGGCGGTGTGAAAGCCAGGCATTGAACTGTCCCGGTAGCTGACTCAGTAAAGGATCGTACTGGCAGCCCGGCTGCGTCTCAAGGCGCTGCTGCCCGCGCTCCCAGCCTTTAGGATTGTCTGCCACCTGCCCCCCTAACGCATAGGCCATAAGCTGGTGTCCGTAGCAAACGCCCAGCAAAGGAAGACCGTTGTCCACCGCACTGCGTATCCAGGCAGCGGTGCGCTCACTCCAGTCTGCATGGTCGGTCACCATCGCCCAGGAACCTGTCAGGATCGCTGCCGTAACGCAGGCTGGATCGGGTAAGGTTTCACCAAGATCGGGACGAACCACGATAAATTCGCCCTCTTTAAGCCCCAGCGCCGCTACAAACCAGTGATACTGTTCTCCTGCGCGGGCTAACACCGCCTCGGGCGGCGATTCAAGCTGGATAATAGCTAAGGGAAGAGAAGAACTGACCATTATTAGTGTATCCTCATCATTAATCTGCTTTTAGCGGGCAGAATGACACGCAGTCAATGCTCTGTCATATCACTTTTTTTCACATAGATATTCGCTGCTATGCTAATGCAGCAGCATCTTTTCTGTTGCTGACGCATAAAGCATCCACCATAGAAAATATGCGCCATACTTATGGCAGCGTTATCTGCCAGACTCAGGCACCTGTGTCTGTTTCCTCAGCCAGCTCGTCACGCATTGCCTGTAGCGCTTCCCGGGTTAACAGGGAGAGGGTGCGATAAAATGCCGTCTTCGCATGTGCTTCCACCTTGCCGAGGAAAGCGCCACACCAGGGCAACATGTAGCGGTCAAACAGAGCAATCTGCGCCTCGCTCTCATCTTCCTGCGACCGATCCTCAAGCCAGGAGGATGCAAGCAGTAAAGCGCCAAAATGGTCAGCAGGCGAATCGGTAAGTGGCATTCCCCGACTCTGTAAAAAATCCCGGATCTCAATTTCCTTAGGCCCGTTCTCCCAATGGGATCCAAAAGGCGAAACGCGACAATCGCTGCCAACAAACAGCGCATTGTAATCGGCTGCCAACGCCTGTGGATCGCTGTTGAGCTGGAGCCGGATCAACAGTTCATCCTGCTCCAGCGGCCACTGTGGCTGGAGTTTGCCTTCACGCAGCATGGTAAAAAGAGGCAGCAGCAGTGGGTCCTGAGGCTGTCGATGAAATAACGATCCTAAAATACGGCAGATAACGGAAAATTCATTCATGTCAGGATATCCATCCAGGCAATTAAAAGTGACAGCGTCACAGACAAGCGGATTCAGTAATTTCTTTACCCGTGCGCCGCTGCAGGAAATTCAGCAGCCTACGCGGCGTAACATTTAATATGCGATCTTTGGGAAAATCCACTGCATTAACAATACGCAGACAGTGTTCAAAATTTCCGAGCGTAAACGCCGTCTGGGAATCCGATACAAAGACAATCCAGCCGCCAGCATCGCTAACGGCAGTGACAATCTCCTGACAGTTAGCTCCCTCTCTATGACGTTCTGCCCGTTCCCAGAAACAGAATTAACCACATAGCTAAAATCATTCACCTTTTCAGACAGGAAAGTTAGCTGCTCTGAGGCCAGTTTTCCGGTTTTCTGCAGGTTTTTTAGCCATGCAGCTGCGTCTACTGGTCCACGTAGGTTTTGAATCTGTTTTAATGCTGATTGACCGTTAATGCCTGCCGTCATCGCAGCATTAACCCAATCCCCCATTTCGCCGCCTCCAGTGAAGGAAGTTTTTCCAGTTTTTTTATTCCTGGTAAACTGGCCCTGTGCCAATTCACCCTGCCGATCAGATAAATCTTTCTGGATGTCTCCCGGTTTTTCAAACAATAAATTGAAACCAGTATTCTGCGCCACAACCATCTGTAATGCAGCCGCTTCGTTATCCCCGAAATTTATCCCTGCGCTGTTGTATTTCCTGGCGTTCTGCCTGCAACTGGATAGCCCGTTCAGTTGCACCTGAAGCCATTGACAGACCTAAAGCACCTAATCCCGCAACTCCTGCCAGTGCAAGGCCAGCACCACCAACGCCAATGCCCCGTTCTGGTCGATGTGATTTTTTATTTGCTCGTGCTACCTCTCTGTTATTAGCACGGTTAGCCGCCGCCAGGCGTTTAGTATCAGCTAATAAATGACGCATGGATTGATTCATCTCACGCAAATCCAGATTTCCATTTTTGTACTCTTCAGAAAGCTTTCTTACAGCGCCGAACTGTTTAAATTTCTGTGCTGTAATGTGAAGGATAAGAAAACTGGCAAAATCCGGGCAATTTTGCGCACACCCAAAGCACTGGAATTGGTAGCACAACGCAGGGCAGGTAATCCCGCTCATACGTTTCTGTTTGAGGTGGAGAGCAACCGGGCCAAAGGCAAGCCCATCAGTAGAGTGAGCGTTTCAACAAAATTCAAGGAAGCAGGTGAGCGTTTAAATCTGACAATTGCTGCACATACGCCCCGAAAAACTATGGGCTATCAGGCACTACAGAGAGGAGTGAGCCAGCCAACTCTCACGAAACTTTATGGGCATTCGTCACAGGCTGTCACGCTTGCGTACTGCGGCATAATGGATAAGGATGTTGAATACGTGTACCCAGGGATCGATTATTGATATGATGACCAACGGTACATTGGCGATTTAGGGATGAAAGTAAGCGAAGAAAAATTACCGGAATCAGGATCCAGTAAGGATGGTATAAAAAAAATTGAAGAATAAGTGCCGGGTTGATTAGGATAAGGAATTTGATTAAATGGCTATGGATTTTAGTAAAAATCGTCTTCTTGCATCAGGTTTTACGGTGAAGGAATTACGGAAACTTCAGAATAATATCGATAACTTTGGTGGTACGCTTGAGGGCATTGTCAGGGATTTGGCTAAGAGGTTTAAAAGGATTTTTTTCACAGTTTTTGACCCTGTAAATAATTCTGTGTAACTGCCACCACGTCAAAGGTGATCGCTCAGGCGGTCACCGAACTCAATAATAAAGCGGCTCATCGCCAGCCGCCAGTTCTGGACCGGTATACTNNNNNNNNNNNNNNNNNNNNNNNNNNNNNNNNNNNNNNNNNNNNNNNNNNNNNNNNNNNNNNNNNNNNNNNNNNNNNNNNNNNNNNNNNNNNNNNNNNNNNNNNNNNNNNNNNNNNNNNNNNNNNNNNNNNNNNNNNNNNNNNNNNNNNNNNNNNNNNNNNNNNNNNNNNNNNNNNNNNNNNNNNNNNNNNNNNNNNNNNNNNNNNNNNNNNNNNNNNNNNNNNNNNNNNNNNNNNNNNNNNNNNNNNNNNNNNNNNNNNNNNNNNNNNNNNNNNNNNNNNNNNNNNNNNNNNNNNNNNNNNNNNNNNNNNNNNNNNNNNNNNNNNNNNNNNNNNNNNNNNNNNNNNNNNNNNNNNNNNNNNNNNNNNNNNNNNNNNNNNNNNNNNNNNNNNNNNNNNNNNNNNNNNNNNNNNNNNNNNNNNNNNNNNNNNNNNNNNNNNNNNNNNNNNNNNNNNNNNNNNNNNNNNNNNNNNNNNNNNNNNNNNNNNNNNNNNNNNNNNNNNNNNNNNNNNNNNNNNNNNNNNNNNNNNNNNNNNNNNNNNNNNNNNNNNNNNNNNNNNNNNNNNNNNNNNNNNNNNNNNNNNNNNNNNNNNNNNNNNNNNNNNNNNNNNNNNNNNNNNNNNNNNNNNNNNNNNNNNNNNNNNNNNNNNNNNNNNNNNNNNNNNNNNNNNNNNNNNNNNNNNNNNNNNNNNNNNNNNNNNNNNNNNNNNNNNNNNNNNNNNNNNNNNNNNNNNNNNNNNNNNNNNNNNNNNNNNNNNNNNNNNNNNNNNNNNNNNNNNNNNNNNNNNNNNNNNNNNNNNNNNNNNNNNNNNNNNNNNNNNNNNNNNNNNNNNNNNNNNNNNNNNNNNNNNNNNNNNNNNNNNNNNNNNNNNNNNNNNNNNNNNNNNNNNNNNNNNNNNNNNNNNNNNNNNNNNNNNNNNNNNNNNNNNNNNNNNNNNNNNNNNNNNNNNNNNNNNNNNNNNNNNNNNNNNNNNNNNNNNNNNNNNNNNNNNNNNNNNNNNNNNNNNNNNNNNNNNNNNNNNNNNNNNNNNNNNNNNNNNNNNNNNNNNNNNNNNNNNNNNNNNNNNNNNNNNNNNNNNNNNNNNNNNNNNNNNNNNNNNNNNNNNNNNNNNNNNNNNNNNNNNNNNNNNNNNNNNNNNNNNNNNNNNNNNNNNNNNNNNNNNNNNNNNNNNNNNNNNNNNNNNNNNNNNNNNNNNNNNNNNNNNNNNNNNNNNNNNNNNNNNNNNNNNNNNNNNNNNNNNNNNNNNNNNNNNNNNNNNNNNNNNNNNNNNNNNNNNNNNNNNNNNNNNNNNNNNNNNNNNNNNNNNNNNNNNNNNNNNNNNNNNNNNNNNNNNNNNNNNNNNNNNNNNNNNNNNNNNNNNNNNNNNNNNNNNNNNNNNNNNNNNNNNNNNNNNNNNNNNNNNNNNNNNNNNNNNNNNNNNNNNNNNNNNNNNNNNNNNNNNNNNNNNNNNNNNNNNNNNNNNNNNNNNNNNNNNNNNNNNNNNNNNNNNNNNNNNNNNNNNNNNNNNNCACGTAAAAAAATTTCGCCAAAAAGCAGGTAGCTGAGAATATCGACCCCGAAACGGAGGTTGTTATCTGCTGTGAAGCCGGTGAACAATGGCCTTACGTGCGGTGTAAAAGCAATCCCCGGTGGTTGTTCTATGCTTATGACCGTATCCGCAAACGTGCTCTGGCCCATGTCTTCGGCCCGAGAAATGCCCCGACCCTGCGACGATTGCTGGCCCTGTTAAGCAAATTTAACATTGCCTTTTATATGACAGATGCCTGGCCGGTTTATAAAGTTCTGTTAAGTGCAACAAGCCACGTGGTGAGCAAGAAATATACCCAACCGACAGAACGACATAATCTTAATCTTCGTACACATATCAAACGACTGACCCGCAGAACAATTTGCTTTTCGAAGTCAGAGGAAATGCACGATAAGATCATCGGTTGGTATCTTACTCTGCATCATTATCAATAAATCTGCGTCACGACCCCCGAAACGAACCCCAGCCCTGCAATAATAATTCAATTATCTTCTTCGCTGCTGACCAGTGTACAGATGGGGTTTGGTTTCCTCATATCGTGAACCAGTGTCATCTATCCACCAAGGAGAACTACCTGCGCTTTTAATATTAACAGACTGGCAGCGATTGTGACGTTCCACTAGAGCGGCAACATTACAAAAAACGCGCTTTTGTTTGGTCAAGGATTCCTCGTGCGCCCGTTCAAAGGCGAGGGTAGAGAAGATCATGGACATGATGTCTCTATCGCTGCCTGGCCTCTGTATTTCTCTGTCCTGCCCGGTGACAACAGTTAACCCAAGCGTCAGCAGACGGCGTAACAGTTCATTTGCCATCATGGCGTAGTCACGCGATAGCCTATCCAATTTTTCCACGTACAACCAAGAGTAAGACGGTATGTCGCCATTCTCAACGGCTGCGATAAAATCTGCTAATGCTCCCTGAGAACTATTCCGCCCTTTGAAGGCACTGCCCCCTTCATCGCGAAAAGAATCATCGAAATCTAAATTATGCTCAAGAGCAAATTAACGGACGGCGCTGGTTTGACGCTCTAATGTTGTACCGCTCGCCTGGTGCTGACTTGACCAGCGTATGTATGAATAAAGTCGAGATTTACTACTCATATAGATGGCATCCTAAGTTTTTTACAAGAGCACACCATATTGTCATCTAAAATAACTTCGGATTATCTGGATAGCTGATGATATTCATGTTAGCGCTGGCCATGGCGGCAATCATCGCTGCGGTGTTGGTGGCTTTGTCCTGAGGCGCAAATAGGGGTTCATGAAAGCCCGCGACAACAAGATCTATCACCGCCAGCATTGGGCCACTGCAGTCAATGTTTTTAATATTGGCTTCAATGCCGCATAAAATACCCCCCCTTCAACCCCGCGTGGCCAGACACGCATCCAGTAATGTGGCGCATGGCCATATCAGGACCGTGATCAGTAATTACCAGCAGCGTTATACAGCACTGTTGCACCTGCTGAACATAATCACGCAATGTACTAAGCATGAGTGCTGACAACGGTATGCATATGTAAATCTACGGGATACATAATATTCTCCTGGAAGCTTAATGGGCGCTTATAACGCTCATTAAGCTTTATCAATAACCACGACCTAAATCCACACGTCCGCCAGGCTGATCGCCCACTTCGCACTGCATAATCGCGCGGGCGATGGCGTCAGGCACGTCTTCCCGAAGCGGGACCGCAGCATTGTGCGGCGTAATGGTAATAGTCGGGTGGTGCCAGAACGGGTGGTCCTGCACCAGCGGCTCCTGAACAAAAACGTTCAGTGCAGCCGCTTTAATTTCTCCGGCGTCAGTAAATCGGCTTCAACCAGGTGCGCTCCGTGCGCAAGATTCAGCAGATACGCCTGCGGTTTTAGCTGGCCTAACAGCGTGCGATTAAGAATACCTTTCGTCTGTGGTGTATTAGGGCAACAGATTAATCAGGACCTGCGTGCCGGAAAGGAAGTCGGTAAGCTGGTCATCACCATGAAAGCAGGTTACGTCGGGCAAATTTTTTGGCGGCCGGCTCCAACAACGTACCGGGAATCCCCACACCCTAAGACTTTCTGCGACGCATTGTCCCAGCACGCCAGCACCAAGAATACCAATGCTAAACGCCTCGCGGGAATAATTTCTGAACATAGCGCCCTTACAGGGCNNNNNNNNNNNNNNNNNNNNNNNNNNNNNNNNNNNNNNNNNNNNNNNNNNNNNNNNNNNNNNNNNNNNNNNNNNNNNNNNNNNNNNNNNNNNNNNNNNNNNNNNNNNNNNNNNNNNNNNNNNNNNNNNNNNNNNNNNNNNNNNNNNNNNNNNNNNNNNNNNNNNNNNNNNNNNNNNNNNNNNNNNNNNNNNNNNNNNNNNNNNNNNNNNNNNNNNNNNNNNNNNNNNNNNNNNNNNNNNNNNNNNNNNNNNNNNNNNNNNNNNNNNNNNNNNNNNNNNNNNNNNNNNNNNNNNNNNNNNNNNNNNNNNNNNNNNNNNNNNNNNNNNNNNNNNNNNNNNNNNNNNNNNNNNNNNNNNNNNNNNNNNNNNNNNNNNNNNNNNNNNNNNNNNNNNNNNNNNNNNNNNNNNNNNNNNNNNNNNNNNNNNNNNNNNNNNNNNNNNNNNNNNNNNNNNNNNNNNNNNNNNNNNNNNNNNNNNNNNNNNNNNNNNNNNNNNNNNNNNNNNNNNNNNNNNNNNNNNNNNNNNNNNNNNNNNNNNNNNNNNNNNNNNNNNNNNNNNNNNNNNNNNNNNNNNNNNNNNNNNNNNNNNNNNNNNNNNNNNNNNNNNNNNNNNNNNNNNNNNNNNNNNNNNNNNNNNNNNNNNNNNNNNNNNNNNNNNNNNNNNNNNNNNNNNNNNNNNNNNNNNNNNNNNNNNNNNNNNNNNNNNNNNNNNNNNNNNNNNNNNNNNNNNNNNNNNNNNNNNNNNNNNNNNNNNNNNNNNNNNNNNNNNNNNNNNNNNNNNNNNNNNNNNNNNNNNNNNNNNNNNNNNNNNNNNNNNNNNNNNNNNNNNNNNNNNNNNNNNNNNNNNNNNNNNNNNNNNNNNNNNNNNNNNNNNNNNNNNNNNNNNNNNNNNNNNNNNNNNNNNNNNNNNNNNNNNNNNNNNNNNNNNNNNNNNNNNNNNNNNNNNNNNNNNNNNNNNNNNNNNNNNNNNNNNNNNNNNNNNNNNNNNNNNNNNNNNNNNNNNNNNNNNNNNNNNNNNNNNNNNNNNNNNNNNNNNNNNNNNNNNNNNNNNNNNNNNNNNNNNNNNNNNNNNNNNNNNNNNNNNNNNNNNNNNNNNNNNNNNNNNNNNNNNNNNNNNNNNNNNNNNNNNNNNNNNNNNNNNNNNNNNNNNNNNNNNNNNNNNNNNNNNNNNNNNNNNNNNNNNNNNNNNNNNNNNNNNNNNNNNNNNNNNNNNNNNNNNNNNNNNNNNNNNNNNNNNNNNNNNNNNNNNNNNNNNNNNNNNNNNNNNNNNNNNNNNNNNNNNNNNNNNNNNNNNNNNNNNNNNNNNNNNNNNNNNNNNNNNNNNNNNNNNNNNNNNNNNNNNNNNNNNNNNNNNNNNNNNNNNNNNNNNNNNNNNNNNNNNNNNNNNNNNNNNNNNNNNNNNNNNNNNNNNNNNNNNNNNNNNNNNNNNNNNNNNNNNNNNNNNNNNNNNNNNNNNNNNNNNNNNNNNNNNNNNNNNNNNNNNNNNNNNNNNNNNNNNNNNNNNNNNNNNNNNNNNNNNNNNNNNNNNNNNNNNNNNNNNNNNNNNNNNNNNNNNNNNNNNNNNNNNNNNNNNNNNNNNNNNNNNNNNNNNNNNNNNNNNNNNNNNNNNNNNNNNNNNNNNNNNNNNNNNNNNNNNNNNNNNNNNNNNNNNNNNNNNNNNNNNNNNNNNNNNNNNNNNNNNNNNNNNNNNNNNNNNNNNNNNNNNNNNNNNNNNNNNNNNNNNNNNNNNNNNNNNNNNNNNNNNNNNNNNNNNNNNNNNNNNNNNNNNNNNNNNNNNNNNNNNNNNNNNNNNNNNNNNNNNNNNNNNNNNNNNNNNNNNNNNNNNNNNNNNNNNNNNNNNNNNNNNNNNNNNNNNNNNNNNNNNNNNNNNNNNNNNNNNNNNNNNNNNNNNNNNNNNNNNNNNNNNNNNNNNNNNNNNNNNNNNNNNNNNNNNNNNNNNNNNNNNNNNNNNNNNNNNNNNNNNNNNNNNNNNNNNNNNNNNNNNNNNNNNNNNNNNNNNNNNNNNNNNNNNNNNNNNNNNNNNNNNNNNNNNNNNNNNNNNNNNNNNNNNNNNNNNNNNNNNNNNNNNNNNNNNNNNNNNNNNNNNNNNNNNNNNNNNNNNNNNNNNNNNNNNNNNNNNNNNNNNNNNNNNNNNNNNNNNNNNNNNNNNNNNNNNNNNNNNNNNNNNNNNNNNNNNNNNNNNNNNNNNNNNNNNNNNNNNNNNNNNNNNNNNNNNNNNNNNNNNNNNNNNNNNNNNNNNNNNNNNNNNNNNNNNNNNNNNNNNNNNNNNNNNNNNNNNNNNNNNNNNNNNNNNNNNNNNNNNNNNNNNNNNNNNNNNNNNNNNNNNNNNNNNNNNNNNNNNNNNNNNNNNNNNNNNNNNNNNNNNNNNNNNNNNNNNNNNNNNNNNNNNNNNNNNNNNNNNNNNNNNNNNNNNNNNNNNNNNNNNNNNNNNNGTTTCCTAACCATCAAGATGATGCCAGCGAGCCTCATTCTTCTGCTGCTGGTATTCGGTAAAACGACGAAACCAGCCAGGGACGTGATATACCGCATATTCCTGCATCTGGCGCCCCATTCCGGTATCTTCCGGACGGAACAGCGGCACATCTGGCGACAGCATATTCGGATGTTGACGTAACTGGTTAAGAATATCATCGACACCGGCCCCAGCTCAAAAACGCCTTTCAAGCCGCGGCGTCCCTGCAATATCGCCACGGGCGGCTGGCGCACCAGCGCATAATCAGCAGCGGCATCATCACCCGCTGTCCAGGCACGCAGCGGGCATTGTTTAACCGCTGTTGCAAGGCCCTGGCACCATTTTTCCGCATTAAAAGAAGGATGACAGAAAATGATATCCACTGTTGCGCTCCTGTATTTTCTTCAGACTCAGGTAAAAAGACCGGTCTGACCAGCAAAAAATGCCAGCGGCCGCCGTCAACTTCCCAGCTACGCGGCAGGTATATCTTCATTTTTAGCAGCCCAGAAAGAATAACCCATTCAACCACATTAATCTGGTTTTCAGCCGGGCGCAGGCTGGCACTTTATTATCTTTATAAAAACAAGCACCCGCATGTGCTTCTCTGCCGGCATAAACACCACGCCCGGCCAGACCTTTTGCAGCAATACCCACCACTGTTGGCGATTTCAAAAAAACTGGTTTAAAACTGGCTAAATGCATGTCAAAACGCGGGAATGATGTTGACCATAACAGCGCTTTTCTACATTACCGGCGTTGTCTGACACTTAATGGCAACAATGTGGTGAGGTGTCCGAGTGGCTGAAGGAACACGCCTGGAAAGTGTGTATACGGCAACGTATCGGGGGTTCGAATCCCCCCTCACCGCCATCATGCAAAAAGAGAGTCCGAACGCACGCTCGGACTTTTTTATCTGTCGCACAGCAGAAACCCTCCCGTCGTATTTTCCGGGAAGCATCACCGCCCGGATGGATCAACCGCAAGACCGATGCTGCCAGTCAATCCCCCTGCCCTCACCCTCCCGGTAAAACACCTGCAGTGCTGCAGAGACTTTTTTGCCTGCCGACCGACGAACACAATGGACAGAAGGAAAACACTGGCGCATAGCGCAACAACAGGTTCCGGGCACATTGATACCTTGAGGAGTCAGGTCCTGTTGATCGCAGGCCGAGTTCATAAAAGCGGCATGCCTGCGGTCAACGCTTAACCATTCAGAATAAAAAGAATATTTTCCTTGACCGTAATAAGACGACTGCCTATAGTAGCGCCGCATCACCCCCCCCGGGGTAATGCAGTTAAAATGTGGTGAGGTGTCCGAGTGGCTGAAGGAGCACGCCTGGAAAGTGTGTATACGGTAACGTATCGGGGGTTCGAATCCCCCCCTCACCGCCATAATTTTAAGAAGAGTATGAACTTACGTTCAGACTTTTTTGTTACATTGCCAGATGCAGAAAGGGGGATTACCTCTCATCTGATGCGACGTCAGCAGCGCACACAGAGTACTGGCAGCCCGTCAAGTTGCCCTTTGCGCTGACAAACATATAGCGTTGTTGAAATCGCGTAACAAACGGTTATTTATCAGAGGCCGAATATTGCTTCGGTTACACCAGAAGCAACCGCCGCCAAACACAACTTGTTCACTTTTCAACGTTAAACCCCATCCCCTTTAATCATGGGGAGTTACCCGGCACTGCCAGAATGGTCTGGCCAATGATCTGCGTATATTATCCTCGTCATGACCGTATCAGGTTATGGTCTGAAAACGTGCTTGCGCCAATAACAGGTCGGGACCGCCCCTCATTTATCGCTAAAAATAGCGGTTTAATATCAGTAAAAAATCCGCATTCACACACGACAGCGTTGAGCGTGCAGGTGCCTGCTAACGCTCTGAAAAGGCGTCTTTGCCTGCATTGACAGATTTAATATCCTGCAACAACAAGGCGGAGCCAAAGCTGTTGATCACCACGGCCACAGGAAATTTGATAGTNNNNNNNNNNNNNNNNNNNNNNNNNNNNNNNNNNNNNNNNNNNNNNNNNNNNNNNNNNNNNNNNNNNNNNNNNNNNNNNNNNNNNNNNNNNNNNNNNNNNNNNNNNNNNNNNNNNNNNNNNNNNNNNNNNNNNNNNNNNNNNNNNNNNNNNNNNNNNNNNNNNGTTCATGCAGGGATAAAAAAGCCCGGACTGGCATCCGGGCTTTTCTCTTAATGCACTTCAACCGTAGGCCAGCAACGTACGCTGACACAGCTGTGAGCGCACGCAGTCTTCTTTCGCGAAACGCACCACGCCAATCATGTCGTCCTCCTGGAAACGGGCCAGCGCATCGCCAAGGCCGGACTGGACATGGGACGGCAAATCGCACTGGGTAATATCACCATTTACGATCACCGTAACGTTTTCCCCGAGTCGGGTCAGAAACATCTTCATTTGCGCCGCGGTAACGTTCTGGGCCTCATCAAGGATCACCACAGCATTTTCGAAGGTACGCCCGCGCATATAGGCAAAAGGTGCAATTTCCACCTTGCCAATTTCGGGACGCAGACAATATTGCATAAACGACGAACCAAGACGTTTAACCAGAATGTCATAGACGGGCCGGAAATAAGGGGCAAACTTCTCAGAAATATCCCCGGGCAGAAAACCTAAATCTTCGTCTGCCTGTAATACCGGTCGCGTCACGATAATCCTGTCGACATCCTTATTGATCAGGGCCTCTGCCGCTTTTGCGGCGCTTATCCAGGTTTTACCGCAGCCCGCTTCACCGGTGGCGAAAATAAGCTGTTTGCTTTCTATGGCTTTAAGATAGTGCGCCTGTGCTTCATTGCGGGCTTCAATCGGTGAATGATCGCGGCTGTCCCGCGCCATACCAATTGAGTCCAGCCCGCCCATCTGCACCAGTGAGGTGACCGACTCTTCTTCACGCTGACGGTGACTGCGTGAATCGCTACGAAGCAAACGTTTTGCTTCACGACGCGCTTTGATCACTGCTTTCTGTCTTCCCATAGTGGCACCTTACAGTTGGTTTCATTTCCCGCATCATTTTCATCGACGCGATTACGTGAACGCTTTAGAGGTTTTGGTGGCTCCCTTGTAAACCTGGTAAAGCCGTTGAAAAGATACGTACCGGGCATCGACGCCGTTGGCGTACCGGATGACATCGGATTCAGTTCGTTCTGGTACCAGGAAATAAACAAGGGAAAATGTCATTGCGACAAAGAGACTTTCGCGAAGAGATACGATGGTTATTTTTGGAAACTGTCGAATGCAACAGGGTTTTACCATTTGCCCTCTCCGCTATAAACACTGCTCAGACATGATGTGAATAAATTGCAACAAATTCCAACCAAAATGCAACATCAATTTTTACAGGGCAGCGCTAATAAAGCGATTAATGCAGCTGACGTTATCAGCTATGAAATTAAAAATTAATGAAAATCATAGCGATAAATTATATTCAATATTAGAAGACCGTAGTGAAACAATGTAAATATCAGGTTAAAAAAAGAGGGGTGTTTGATTAAAAAAGCCTTTCACACCAAAGAGTGGAAAGGCTGTTTTATTAAGCCTCAAGCAAAGATTGCCCAAGATAGTGTTTCTCATCGGGCACACCCGGCAAAACAAAAAAGTAGCCCCCGCCAACCGGCTTGACATATTCCTCAAGGGCTTCGCCATTGAGCCTTTTTTGTACCGTAAGAAATCCCTTTTCCAAATCGTGCTGATAACAAACAAACAGCAGCCCCATTTCCAGCTGACCCGCATGGGAAACACCCAACGAATAGCTGTAGCCGCGACGCAGCATCAGGCTACTTTGCGTCTCTGGCGTGCGTGGATTAGCCAGACGGATATGCGCATCGAGCGGGATAACCGCACCATCAGGGTCGCGGCTGTAATCCGGCACATCATGCTCATGCTGCATGCCAAGCGGTGCGCCACTCTGCTTCACCCGGCCAAAGATAGTTTGCTGCTCCTGCAGCGGCGTGCGATCCCAGAACTCCACGTGAAACTGAATAATGCGCGCCGCCTGGTAGCTGCCATTGTACGCCCATGTCGGTTCGCCCTGATCTGCCGATACCCACACCACAGAGTCCATCAGCGCCTGATTGCTGCTGTCAGGATTTGCGGTGCCGTCCTTGAACCCCAACAGGTTGACCGGCGTTTCCTTGCCTTTACTGCGCGCGGCATGGTCAGAAATAAAGCCTTCCCGCCGCCAGCGCACACTCAGCAGATCCGGCGTGTGCTTGATAATATCGCGCAACGCGTGGATCACCGTGTCGTTCGTATTTGCACAAATTTGCAACAGCAGGTCGCCGTGACACAGGCTGCTGTCAAGCGCATCGTTAGGAAAGCGGCTCATTGGCTGCAGCTTGAGGGGTTTCTGCTTTTGTAAGCCAAAACGCGAATCAAACAGCGAATGGCCGACAGAGGCGGTGACAGTCAGATTATCAGGGTAAATCATCTCACCAAGTATGCCGGAATCCAGTGGTGGCAGCTGTGGATTGTCAGTCTGTGGCGCTTTACCGCCTTTGGTCAGAAAGGCAATGCGGCTGTCAAGCAGCTGAAAAAGGCGTTTCAACTCGGCTTTATCCGAGGCCAGCACGTCAAAGGCTACCAGCATCATTGACGCCTGCTGCGGGGTAACAATACCTGCCTGATGCGCGCCGTAATAAGGCTGTGCTTCCTGGCGGGCATTGGGCGGCAGCACACCCGGTGAAAAAGGAGCGTTATTCTCGCCGGCGTGAACCGGACATCCGCCGCTAATCGCAAAGGCACCACCAAGGATGCCCATGCCTTTCAGTAAACGGCGGCGTTCTGGCAACGCCGCATCGTCAGAAGAGTGTCTTGCCATAACCCGTTAATCCAACCCCAGTGTGCCGCGCAGTTTAGATAAATCTTCCGCAAGGGTGGTAATCGGCCCTTTCAGCGCGGTACGGTCTGCATCGGTCAGTTTATCATAAGACTCAAAGCCTGCTTTAGTGCGATATTTGCCCAAAATCGCGTCCACTTTTTTGAAGTTGACATCAATTTTGGTCAGCAATGCCGCATCGGTCTTCTTCAACATGGGCCGCAGCAGATCAACAATTTTCTTCGCACCATCGACGTTCGCCTGGAAATCAGACAAATCGCTGCGGCTGTAGCGATCTTCTTCGCCAGAAATCTTGGTGGCCGCCACCTCTTCAATCAATGATGCGGCACCCCCCACCACCTTGCCCGGCTGGAAAACCAGATTGCTGACACGTTTTTGTAACTCGACGGTATCACTGTTCAACTTATCAGCATAATCATTCATGCCTTTGGTGCTGTTATCAGCAAACAGCGCTTTCTCCAGACGGTGCCAGCCGGTGAATTTAGGATCGGCCGCTTTTTTCTCGTAATCATCTTCACGGGCGTCAATGCTGCTGTCGAGATCGGAGAACAGCTCGGCAATCGGCTCTATGCGCTCATAATGATGGCGAGTGGGTGCATAAAGCGCTTTGGCCTTATCCACGTCGCCCGCTTTCACTGCGTCAGTAAAGGCTTTAGTACCGGCGACCAGGTCGGCCACTTCTTTTGTCACGTAAGTTTTGTATTCACCCAGCGGTCCGGCCAGCTGCACTACATCCGGCCTTGCCGGGGCATTGCCGCCCTTCACGGTCAGCTTGCCTTTCGGATTATTCAACAGGCCGCAGGTCATTTCGTATTCACCCGCTTCAAGATTGGCCGTCAGTTTCTGGGTAAAGCCAGGCGCGATATTTTCGCGCTCTTCCACCACCATCACCCCTTTAAGAATTTCCCACTCCAGCGCTTTCTGGCTGTTGTTTTGAACAACGAACTGGGTTTTACCGGCGCTGACGCTGATCGCCATCGGATCGCACTGCTTGTCGGTAACAGTGATTTTAACCTGTGGCACGTCTGCCGCCATTGCCGCAGACGTGCCGGTCAGCAGGGTAAGAAGTGCAGCAGTCAACGCAGACTGACGAAAACGAAAATTCATAGTGAATACCTGTGAAAAGTTCATCATAAAGACGCTTCAACGCGGCGTGCGTAGCGTTGTCGTCTGGGGACGCGCTGGCATAAAGAACAGCAGCAGCGCAGGGACTAAATAGAGTAACCATACCGCCACTTCACTGACGCTCGGGGCCTCCTGATAGCCGAAGATCCCCTCCAGCAGCGTACCCACCAGCGTCGCGGTTGACAGAGCGTTGCTTAAATCAAAGGCCACTGCCTGGAAATGATTCCATAACCCCGCTTCATGAAAGGCGCGGATTGCCCCTGCCGCCAGTCCGGCTGCGACAAACAGAATAAACAGGCTGGTCCAGCGAAAGAACACCGCGAGATTCAAACGCACACCTCCCCAGTAAATTAAGACGCCAAGTACAATTGCCGCGGTAAGGCCCAGCAGGGCGCCGAACGGTGGAGCAATGCCCACATCCTGCTGAAACGCCGCCAGCAGGAAAAAGACGGATTCAAGCCCCTCACGCATCATGGCAAGAAACACCATCACAATCAGCGCCCAGCCGCTGCCGTTGCCTTTTTGTAACGCATTCTCAATCGCACCTTCCAACTGCGCCTTGACGTTGCGTGACACCTTACACATCCAGAAAACCATGTAGGTCAGGATAGCGACGGCAACCATCGCCACCATGCCTTCAAACAGCTCCTGCTGTTTCTGGGGAAACTCTCCGGTGGTTTCGTTAATAAACCAGCCCACCCCCAGGCAGAGCGCAGCAGCGGCAACCACCCCAATCCACATGGCAGGAAACCACTCACCGCGCCCGGCGCGCTTCAGATATCCAGCTATCAGGCTGACGATCAGTGCAGCTTCAAGCCCTTCGCGTAACATGATAAGAAACGGGACAAACATGCAGGAGCCTCGAGTGTCAAAAAAATTTCAAACAGAGTAAAGAAAGGTAAATATAAACGATACAGATTATCATTATCGGAAAGAAAAAAACAAGTCTTGCGCGGTCATTTTATTACATCGCAGCAACCTTATTTTCGGTATGCGGATTTAAGTCAGTTTTACTTCTTAGCTGCGCCGTTTGAATTGTAATCACACCGATTGGGCAGCGATTATCATCGGGGTTTTGCTATATCCCGGCTGCGGAATCAAATCCGCCCTCAAGGAAAATGATGTTGACCGACTGAAAAAACGCATCCTCTGTATGGAATGAGCAAAAAATTCTGGTTCCCTCTGCGCCGTTTGAATTGCAATTTCACCAACGAGCAGCCATTGTTTTCAGGATTGTGGCTACAGCACGACGGAGGCGTCACATTGACCTTCAGTGAAAAATGACATTATTGCTGACTGAAAAATACGTCCTGTCGGCAGGCTCAATAATCTGTTTCGGCTCTGCTGAGGCAGGAATCCGGCAAAACCGATGCAGCCTGCCCCCTGTGGCACATTACATAAAAAACGCCTTTACGAAACCCTTATATAATGTACTGGTCGCCATAACCGGGCCGCATCCGGCGGCATGCAAAAATCAGCGCTGTCTGAATTCCGCTTCTGCGACGAGAAAACGCTGCTGTGCAGCGGCAGAAGGTTGTCCACCCAGCAGACTGATCAGCACAATGGCCAGGCTGGCAAACAGAAAACCCGGAATGATTTCATACAGTCCCAGCCATGCATACTGTTTCCATATCAGCACGGTCGCGGCCCCCACAATCATCCCGGCAAGCGCACCGTTGCGCGTCATGCGTTTCCAGAGCAGTGAAAGCAGCACGACCGGGCCAAAGGCAGCCCCGAAGCCCGCCCAGGCATAGCTGACCAGCCCCAACACCCTGTTTTCCGGGTTCGCGGCTAACAGAATGGCGATCGCCGCCACCAGCAATACCATTCCCCGGCCCACCCACACCAGCTCATGCTGGCTGGCGTGCTTGCGCAGATAATTTTTATAAAGATCCTCCGTCAGCGCAGAAGAACAAACCAGCAGCTGGCAACTCAGCGTCGACATCACTGCCGCCAGAATTGCCGACAACAGCACGCCCGCAATCCACGGATTAAACAGCAATCGTGCCAGCTCAATAAATATGCGTTCCGCATTTTGCGACACTCCGTAGGCCTCGCCCGGATGGTTCTGAAAATAGGCGATACCAAAGAACCCCACCGCCACTGCTCCGCCCAGACAGAGGATCATCCAGGTCATACCAATCCGGCGGGCGGCACGAATGGAGTGATGAGAATCTGCAGCCATAAAGCGTGCCAGAATATGCGGCTGGCCAAAATAGCCCAGCCCAGCCCAGCCCAGCCCAGCCCAGCAGCGACAATACCGCCACCAGGTTAAGCCCCTTGAGCATATTGAGATTTTCAATGCTTTTCGCCTGAATAACTGACAGTGAATCACCCACGCCACCGACGCTCACCACGACCATCACCGGCATCAGGATCAGGGCGAAAATCATCAGGCTGGCCTGCACGGTATCGGTCCAGCTGATGGCCAAAAAACCGCCCACAAAGGTATAAATGATTGTGGCAGCGGCACCCGCCCACAGCGCGGTCTGATAGCTCATGCCAAAGGTGCTTTCAAACAGTCGCGCACCGGCAACAATGCCGGATGAGCAGTAAATGGTGAAGAACATTAAAATAACCACTGCCGAAATAACCCGCAGCAGCTTACTGCTGTCCTCAAAGCGGCTGGAGAAATAGTCCGGTAACGTCAGCGCATTATCATGGTGTTCGGTTTGCACTCGCAGACGTCCGGCAACAATTTTCCAGTTGAGCCACGCCCCGGCAATCAGGCCAATGGCTATCCAGCTTTCTGATATTCCCGAAAGGAAAATCGCGCCGGGCAAGCCCATTAACAACCAGCCACTCATATCCGATGCGCCCGCTGACAGAGCGGTAACCAGACTCCCCAGACTGCGTCCCCCCAGAATGTAGTCATCAAAACTTGTGGTTGACCGCCAGGCAATAAATCCAATCAGTAACATGCCGGTTATATACACGCAAAAAGTCACCACCATCGGTGTGCTTGCTGTCATTCAGGTTCTCCATTGTCATTGTTAGTGCAGGCACCTGGCGGACGCCAGGACAATCCCCTGTCATGCGGCTGGCACCTGCCCCGGCATCGGGGCAGGCTATCCTGCCTTAAAGGTGCGTTGCGGCTAAGAGGTTTAACACAATTTAAACAATAATTTCACTAATGCTTTTAAGCTTAGGGTCAATAAGTTGCACCCGATTACAATCACTGAGTTTACCTGTAAAAACCATATAAAACGAGATGTTAAGAATATCCCTGACACCCCTGAGACTCTAAGCCACAATCATCCTATGAGTTATAAATAAATTAAAAATTATGCTTTCTGCATCACAGTTAACAAGGTTGAACAAAGTTGCAGCATGGCTGATATTGTCGTTAACATTTATCACAACAGGAGTTTCAGCTATGGGTACTACCACCATGGGAGTTAAGCTGGATGGAGCCACCCGTGAGCGTATTAAGCTGGCGGCCAGCCAGATCGATCGCACACCGCACTGGTTGATTAAACAGGCCATTTTCAACTATCTGGAACTGCTGGAGCGTGGAGAAACCCTGCCTGAAATGGCTTCCTCGCCAGTAACTGAAGACAATTCACTTCAGGCTGCTGAAGATTCGCATCAGCCCTTTTTGCATTTTGCGGAATCCATCCTGCCACAGTCCGTTATCCGCGCCGCCATCACCGCGGCCTGGCGGCGGCCTGAAATTGAAGCCATCCCCTTGCTGTTGGAGCAGGCCCGCCTGCCGGAGAAGGCCGCGCAGCAAACCTTCCGTCTTGCCCTCCAGCTTGCGACCCGCCTGCGGCACCAAAAAAGTGCAGGCGGACGCACCGGCATGGTGCAGGATCTGTTGCAGGAATTCTCTTTGTCGTCTCAGGAAGGGGTGGCACTGATGTGTCTGGCGGAAGCCCTGCTGCGTATTCCAGATAAGCCCACGCGTGATGCGCTTATCCGCGACAAAATCAGCAATGGAAACTGGCAGTCGCATCTGGGACGCAGCCGATCGCTGTTCGTCAACGCTGCGGCCTGGGGACTGCTGTTTACCGGGCGGCTGGTCGCCACCCACAATGAAGCTAACCTTTCCCGCTCACTCAACCGCATTATTGGTAAACGCGGTGAGCCGCTGGTCCGTAAAGGCGTGGATATGGCGATGCGCCTGATGGGTGAGCAGTTTGTCACTGGTGAGACCATTGCCGAAGCGCTGGCCAACGCGCGACGGCTGGAAGAGAAAGGGTTTCGTTACTCTTACGATATGCTGGGCGAAGCAGCACTCACCGCCAGCGATGCAAAAGCCTGTCTGCTCTCTTATCAGCAGGCGATCCATGCTATCGGTAAAGCTTCCAACGGACGCGGAATTTATGAAGGGCCGGGGATTTCCATCAAACTTTCTGCGCTGCACCCTCGCTACAGTCGGGCGCAATACGATCGAGTAATGAGTGAACTCTGGCCGGTGCTTAAGTCGCTGACGCTGCTGGCGCGTGGCTACGATATCGGCATTAATATTGATGCGGAAGAAGCGGATCGCCTTGAGCTGTCGCTGGATCTTCTGGAAAAACTGTGTTTTGAACCGGAACTGGAAGGCTGGAACGGCATCGGATTTGTTATTCAGGCCTATCAGAAACGCTGTCCAATGGTGGTTGACGCGCTGGCGGACCTCGCGCAGCGCAGCCGCCGTCGGTTGATGGTGCGGCTGGTCAAAGGCGCATACTGGGACAGCGAAATTAAACGGGCGCAGCAGGACGGGCTGGAAGGTTATCCCGTCTGGACCCGTAAGGTTTACACCGATATCGCCTACCTTGCCTGCGCACGCAAGCTGCTGGCAATACCGAATCTGATTTACCCGCAGTTCGCCACCCACAATGCCCACACGCTGGCCGCCATCTATCAGCTGGCAGGCAATAACTATTATCCAGGCCAGTATGAGTTCCAGTGCCTGCACGGCATGGGTGAACCCTTGTATGAACAGGTGGTGGGCAGCGTTTCTGACGGCAAGCTTAACCGTCCGTGTCGCATCTATGCGCCAGTGGGCACCCATAAAACGTTGCTGGCTTATCTGGTGCGTCGGCTGCTTGAAAATGGCGCGAATACCTCCTTTGTGAATCGTATTGCCGATACCAGCCTGGCGGTGGAAGACCTGGTGGCAGACCCGGTAGAGGATGTTGAAAAGCTCGCCCGTGCCGAGGGTATGGTTGGCCTGCCGCATCCTAAAATTCCGTTGCCGCGCCAGCTTTATGGTCGCGCACGGTCAAACTCAGCCGGGCTGGATCTGGCAAATGAGCATCGGCTGGCATCGCTGTCCAGCGCCACGCTCAACAGTGCCATTCAGCCCTGGCAGGCTGCCCCCATGCTGGAGGGCGAGGCCACAGCCACAGACGCGTTGCCGGTTATCAATCCGGCAGAACCCGCTGACGTGGTGGGCTGGGTACGCCACGCCAGCCTGATCGATGTGGACAACGCGCTCGTTGCCGCCGTGAACGCCGCGCCTGTCTGGTTTGCCACACCGCCACAGGAACGTGCCGCTATTCTGCATCGCGCCGCCGTGCTGATGGAAAATCAGCTACAGCGCCTGCTGGGTGTACTGGTGCGGGAGGCGGGAAAAACCTTCAGCAATGCGATTGCTGAAGTGCGCGAGGCGGTGGATTTTCTGCATTACTATGCCAGCCAGGTGGAAGCGGATTTTGATAACGAAACGCACCGCCCGCTGGGTCCGGTGGTCTGTATCAGCCCGTGGAATTTCCCACTGGCTATCTTTACCGGGCAAATTGCTGCGGCGCTGGCGGCCGGTAACACCGTGCTGGCAAAACCGGCGGAACAGACTCCGCTCATTGCCGCCATTGCCGTCGGCATATTATTCGAGGCAGGCATACCCAGAGGTGCGCTGCAACTGCTGCCGGGTGACGGCGAAACGGTTGGCTCCCGGCTCAGTGCCGATCCCCGCGTGCGCGGCGTGATGTTTACTGGCTCGACCGCCGTGGCCACGCGGCTGCAGCGCACCCTCGCCAGCCGTCTGGACCCTCAGGGACACCCTGTCCCCCTGATTGCCGAAACCGGTGGACTCAACGCAATGATCGTTGATTCGTCAGCACTCACCGAACAGGTGGTGAATGATATTGTCGCTTCCGCGTTTGACAGCGCTGCTCGGCACTGCGCCTGCTGTGCGTTCAGGAAGACGTGGCGGATCACACCCTGAGGATGCTGCGCGGCGCGATGGACCAGTGTCGGATGGGGAACCCGGAACGACTCTCCACGGATATCGGGCCGGTCATCGATCGCGAAGCGAAGCACAATATTGAGCGCCATATCGCCGTATTACGCGGCAAAGGTATGGCAGTGTATCAGTCCGCGCTGAACTGCCAGGAAGACAGCAGAGAGTGGCAAAGCGGGACCTTTGTGCCACCCACGCTAATTGAACTGCAGCAGATCAGCGACCTGGAGAAAGAGGTGTTTGGTCCCGTGCTGCACATGGTGCGCTTTAGCCGCAGCGCCCTGCCAGCAGGTGATTGAACAGATTAACGCCACCGGCTATGGCCTGACCATGGGCGTGCATACGCGTATTGATGAGACCATCGCTCAGATAAGCCAGCGTGCACGGGTTGGCAACCTCTACGTTAACCGCAATATGGTGGGGGCCGTGGTCGGTGTCCAGCCGTTCGGCGGTGAAGGATTATCAGGAACCGGATCAAAAGCCGGAGGGCCACTCTATCTTTACCGACTGCTGGCCAGCCGCCCCGATGATGCGCTGCGCGTAACGCTGGATCGCCAGGATACCCAGTTCCCACCGGATGTATCTCTGCGCCCGTCCTTGCTGGTGGCACACCACGCGCTCACCGCATGGGCAGCAGAAAAACCGGATCTGGCGGCATTGTGCGCCCGCTATGCATTGCTTACCCAAAGTGGCTCGGTACGCCTGTTGCCAGGCCCGACCGGCGAGCGTAACAGCTATGCGCTGTTGCCGCGCGAGCAGGTGCTTTGTCTTGCCGATAACGAGCAGGATGCGCTGGTTCAGCTTGCGGCGGTGACCGCCACTGGCAGCCGGGTAGCGTGGCCGGACGATCCGCTGCACAGCACGCTGGTCAGCATGCTTCCTGCCGCGGTACAGGCATGTATTGATCTCGCGGTCGACCCGTTACAGCAGGCTTTTGATGCGGTCATCTTTCACGGCGATGCCGACAGGTTGCTTGAAATATGCCAGAAGGTGGCAGCACGTGACGGTGCCATTGTATCGGTACAGGGATTTGACCGTGGTGAAACCGATCTGCTGCTGGAGCGTCTGCTGGTTGAACGGGTGATCAGCGTCAATACGGCGGCGGCGGGAGGCAATGCCAGCCTGATGACCATTGGCTGACGACAGAGATAAAAAATCCCCCTAATTCAGGGGGATTCTGTCTGGAACCTGTTCAGGCCTGACGCTTACGCAGTAATATGGGCCTCACAAATATGGCTGGCAGATTCATCGCGGATAGTTTTCAACCCTGCGTACATTCATTCCATCGCCATTACCGCCCCATCCGCGACTTGGTGCATCGTAAGTATAGGTCTGCCCGGCATAACCTACGGTAAGAATCACAGCGTACCCACCTATATGATCGGTCCAGCACTTGGTTGCGACCGTTGTCGCTCCAAAAACAACATACTGATTAGTGGTGACCGAATCAAACGTGCCAGGGAAATCTCTTGATGTATTACCGCCATTTTGAGTTGCCCGTGCCCTGGCACTAAGGCGCATTGGCGAAAGCAGCCGCTTACCACCAAAATTGATACTGCCCCCGTCAGCAATGGCCACATTCCAGTGCTCGCGACCCAAGAAAGTTTCTTGACATGAACCCGAGTTCCCCGCACTGCTGCGGGCTGTCAGAAAATGATTAACGGTCATTGAGTTCCAAATCTGACCAGGCTCAAGATTTCTGACAGATATATCGGGCGACGACGCGGTGGTTTCGAGATTGCCGTAACCTTTCGCAACCACCTCCACGCGCACTGTTTTTCCCCAGAAATGAGTATCAGGATTGAAAGTCACCACGTTGCTGGCCACAGGAGATGAAACCGCAAACTCACTCAGTATGTTATCGTTGGTGTCTTTAATATAAACCACCGCACTGTTCGGCCTGCTGAATTCATTCGTCAGCCCCGCACTCCAGTTAACCGTGAGCGTATCGTCAGTAAAGACCGGCGTCCACGTCCCTGAGTTGCCGTTTGTGCCTCTGCTGATATAGGTTACATTGCCGAGGCTAATCGCGGGTTTGGTATACACCTGCACGTCATAGTAACCCGCGCTGGCACTGTAATAGTCATTCGCTTCCACCGTCAGCGTCAGCCGCGTCTGTCCATGACTGACGCTACCCTGCACCTCGCCCGCGGCGGAAACATTCACCACGCTTGTATTACTGGAAGCCCAACTTAGCGCCGCCTCCGGGCCAAATGTTGATGTCGGATTTTGCAAGCTGAAAGCAACCTGGTCCGTCGTTTTTACCTCAGGGTGAGCAAAGTTAATGTCCAGGGATGCTTTGTTCAGCACGTAAGTGACCTCCGATAATCCCGGCAGGAACTGGTCCGTTTCCGGTGTGCTGACGCTGACCACAGTGGTACCAGGCTTCACTGCCGTCAGTCTGCCACTGCTATCAACAGTGACGACGGAGGAAGCCCGGCTGGCATACACCGGCGTCAGCAGTCGCCGGGCATCGCTGTTGCCGTAACTGGCGGCAATGGTGCGATCCACACCGTCTCGCCACATCGCAATAACCGGCTCACCGCTTCCTGCTTTTAGCTGTGGGTCCGCTTTGGCAACTCTGATGTAATAATTGGCCATCGCGGCGGTGTATTGTGCATTACCGGGCGTATAGACTGAAACGCTGGCCTCTCCCGCCTTCAGCAAGGTGAGCCTTCCGTTGTTATCAATGCGTACCACACTTTCATCCGACACCGTCCAGATCTGCGTAACACCTTTCGGCATGCCAGTTACAGACTGGGATTCAGTGAAATTACTGGTCCACACCGTGTTCTGCTGCGCATTGGGAAAACGTAGATCCGGGATGATTGCACCGACGATAACCTTGACAGAATTGCCGACGGTTTGGTTGTCTACCTGTGCAGAAATCGTCACCTCCCCTTTAGTCGTTGCGGTGGCAGTTGCCATGTACAGACCATTACCCTTGTCTGCCACCGCACTCAGTGTGAAGCCAGACAAGGTGTTTGCCCCCCGGAGTACCACAGTCTTGCCGGTAACGGGGTTACCGTACCTGTCCTCAAGGTAGGTGGTGAACGTCACCGTATCTTTGCCATCTGAACCAATCATGGTCTTGTCAGCTGTCAGGCTTGCCTGCTTAATGTTCCCCGCCGCCACGTTAACCGTTGCTGCCTGCAGTGAATTATTGCTGTCCAACCAGGCAGTCATATGCAGCTGACCTGCGGTATTACTTAATACCGTGGTTGTTGCAATACCATTACTGTCCGTCCTTGAGGTCGGCATAAATGTGCCAACATGTTCACGCAGCTGCCACGACACCACTACACCAGGTAACACGTTGCCGTGGCTGTCCACTACGGTGGCGCTATAGGTCACTCCCTGACTGTCGCCCGCGTTAAAATGGGTTCTGTCCGGGATGACTTGTGAAATTTTCCAGCTGTCGGTGTCCCCATTGATGGTTAATGTTCGCGTCTGGCTGAAAGTTTGGCTGCCCACCGTCACCGAAAGTAAAGCGGTACCCGTCTTGTTACCACTGACAGTCATGGTGTAACGACCCGGCGCATCGCTGCTTTGCTGACTCGCAGCCACGCTGACATCGGCGTTGCTGCTGACGCCTCTCACGCTCTGTCCTGACAGCAGGTTGCCGTGCTTATCGCGCAAAATCAGCACAAGCTCCGCCGTTTCTTTGCCGGCGACGATAACCGATGGCGAAAGCGTTAACGCTGAACGGCTTTCATCTGCTGCCCCTGTGCTAAACGTCACATCCGGGGCAGAGGTGCTCCCCGATGGCAAAATCAGCTGCACGGTTGCGGTACCGACAATCAGTCGGGTGAGGGCGACTCTGGCCGTACCTGAATCATCCGTCCGGGTGACCTGCGCCTGTAAGGTACTCCCCTCATTGGCACTCCAGGTTACAGGGATACCAGCGCCGAGTGCATTACCGTTTTTATCTGTGAGAGTGGCCGAATAGGTCACCGTTTCCCCCACTGAAGCAGAGGTCGACGATACCGTGATGTTGCCTTTGACCACCGCTGCGGTGTTATCAGCCACAATGGTAAGGCTGGCTTTCTCCGTCACGGTCACACCATCCACCACGGCGGTGATATTGGTTCTGCCCGCTGTTGTGCCAGTCACTTTCGCCTGATACACCCCCGATGACACCTCAGTAAAGCCCGAAAGCGTCGTGTCGAGTGCAGTTGAGAAAGTCAGGCCCAGTTTATTTTTCAGGCCCGTCAGCAGATTGCCTTCTGCATCTCTGGCAGTGACAGTGGCCGTCGCGTTCTCCGTTTCTGCCACGATACTGGCAGGCAATACGTTGAGCGACGACCGCCCTGCATCAACGGTGCCGGCAGTAAAGGTGGCAACCCTGGAGGCACTGACTGGTACTCCACCGCCCAGCATAGCGCTCACCCGTGCCTGACCAGCTGCACGGCTGCTCAGGGTGATTTCCGCTATACCATTTTCATCCGAGCTGCTGATACGCGATGAAAGATTACCCAGATTGGTATCCCAGCCCACCGCCACACCGCTCAGTTTTGTATTGCCATTCTTATCTTTGACCTGGGCACGAAAGGTCACCGTTTCCACGCCGTCCGCTTTGGCGATTTGGCTGCCGGAAATCGTGACGCTGTCGATTTCCGCTGAGTCCTGGCTGGCAAGCATACCAATTGGCGTTTGCAGACTGAGGCTGCCGCTGTTTGCCGTTAGCGGCCAGGTACCCTCGCGGGTGCCGGTGACGGTGGCCTGATAGAGGCCATTGCCTGTTTCTGCTGCGGCAAGGGTAATACCGGACGCACTATCAGCAGCCCAGTTTACTGGCTGATTGAGTACCGGATTATTCCAGCGATCTTTCAGAATCAGCGTTGCCACTGCGCTGGTATGCCCGTCAGCGGTAATGGTCTGGGGCGATACCGTCAGTACGCTATTTTCCTGAGCAGGCACGCCCGGCGTAAAGGTCACCTGTGCCGTGCCTTTATTCCCGTTATGAAGTGCAGCAGTTATCGTGGTCAGTTGTGCCGTAGTGCCGGTAAGGTGAACCAGCGCCTCCCCCTGCGCGTTAGTCACGCTCATTGGCAGGCTCAATTGATTATGGGTTGATTGCCAGGCTACGCTGAGATCCGCCACAGGATTATTGTGTGAATCCACGACGGTAGCCGTGAGCGTGACTGGCTGGCTTTGTCCTGCTGCCGCGGTAGCTGAATCAGACTTCACCTTAACGGATGCCGTCTGCGTGTCCGCCAGCGCGGTTAAAGGCAGGGTTTTACTGGCCGCGTTATCCAGGCGCGCGGTAACGGTCATCACACCCGCCTCGGTCCCGGTGAGCGTGGCATAAGCAAAGCCATCTCCTCCTGACACCAGCGCGGAAGGACTCACCGTCCCGCCGCGATCGCTGCTTAACGTCACGTTCATATCAGGCAGGGGATTGCCGTAGCTATCTTCAACCCGCACGCTGAGACGCACCGAATCAGTACCGTTCGCTGTCAGCGTCAGCTTGTCGCTGCCAAGCTGCGCCACCTGCGCACTGGCCTTATCCGCGATAAAAGTAAATGGCGAGGCGGCCTTAGACGACGCGTTTGTCGAAGCGGTCACCACAACATCCGTAAAGGCGCGGATGCTGGCAACAGCGATTTCCGCCACACCCTGGCTGTTAGTCTGCGTCTGCGCCTGAGCAAAGGTCACGATGCCGTCATCTTTATTGGACTTCCAGTCAACGGGAATATCAGGTAATGGATTGCCGTTCTCATCTTTAATCAGCGCCCTGAACGTCACCGCCGTTTTACCATCAGCAATGCCGGATGCCTGTACAGCCTCAACAGATGTGACCAGCGCGGTTGCACTGTTGGCGATAAAGGTGGTTTCTTTAACCGTCGTGGTGTTATTGACGCTGGCGCTTACGCGGGAAAGCCCGGCAACCTTACTGCTCAGTAAGGTTGTGGCACGCCCCTGCGCATCACTCAGCACCGAATTATCCGCCGTTAGCGCACCGTTATCCGCGCTGAAAGCAACCGGCAGCCCCGGCACGGGATTACCGTTGGCGTCAGTCACAATAGCGCTTATCGTTTTGGATTCTTTGCCATCCGCCAGAGAGACCGCAGGCAGAATACTCAGATTACTGTCGATGACCCGCGCGGTATGTTGGTCAGACAGGAAAGTCAGTTTGACTTCTTTGCTGCCTGCGCTGCTGACGCTGGCGGTAAGGATAGTTTCCCCGGCACGAAGACTGGTAACAGGCACGTTCACTGAACCATCGTCGCTGGTTTCCACCTCACCGACGACCGAGGTTTCATTATTTGCCCTGAGCGTCACAACCTTTCCGGCAACGGGGTTGTTATGCGCATCGACCACGGTTATTTTAATAACATTTTGCGCCTGACCATCTGCAATGGCGTTATCCGACACCACCTCAACAGTGTCAATTAGCGCAGTCGTTTTATCGGCGGTAAGCACAACCCTCGCCGGGGCGAAGTCTGCATTACGCGCCCCAGGAGTCAGGGTAAAGGCTTCGGGCACTGTACCCGCGGTTACTGTGGTGACATATTCTCCCGGTGCCTGACGAACGAATGCCGACACAACGGTATCACTTGCCCTGCGAAGCATCGCCGTTCTGGTCACGCTAATTTCATCGCCATCAATATCAACAGGGTTACCTTCACTGTCGTTAACTTTCAGCACAAGCCGTTGCTGAGTTTTACCATCGGCTGGCAGTTGAATTTCGGACGGAGTGAGTGAACTGAGATGGGTAGCGATCGCAGCCTGCGTGACGGTGATGGTGGTGCTGGCACGTTTCGAATGATTACCCTGTTGATCAACCGCCACACCATCAACGGAATAGGTGTTTATACCATTTTGCGCCGACTGATAATCCGGTAACACCACCCCATAATCGCCATTGTTGTCAACAATTTTACCGCCTGCAGCAATCAACGAAGGTGCCGTCCAGTTGATATGGGAAAACGCGTATTTACTGTTCACCGATGCGCCCAGTGATTTATACTGTCCGGCGTAACCTGTTAGCAACGGCGCGGTTCTTAGGCTAATCACCTCTTTTTTTCGGTATTCCAGCACGATATTGTTATTGCGCTCAACCAAATCGTAGCGGCTGTTCATCAAACTACGCATGCCCGCCACAGCTTTTGGATCGGTCTGAAGACGCCACGGCACGCCAGGCTGATAGTTCATACTCAGGCCAAATAGCGTTTCGCTTTGACCTGCGGCCCCCTGACGCTGCTCGGCTCTGAAGGTAAGCAGTGGTACCGGGGTATAGTTCATCCCAGCGGTCACGGCATAGGGATTACGTTGGCGGTTGTCTTTGCCAAACAGGGCAACTTCATTGCCGTAATATTGCTCCAGAGTGAGTTTTCCGCCCAGTTGCGGATATGTTGGCAGCCAGCCCTGGGTGCGAATATCCCAGCCGTTTGCCGGGCGCGCCTCGTAATCTGTCAGGTGCGGAGCATCTTGCCAGTTGGTCAGGCGTAAATAGCCATTCACCGCGACCCTGACAAAATCACGCCAGTACTCAATGCCACCGCCCACCCGAGAATGCCGCTGGGAAAGGTCGTGATCGAAGAAAGTATTCATCCCGAACATCCACTTGTCGTAAAAGTGCCGCACGCCTGCGCCGAGATTAATCTGTGTGCGGTCATCAGTACGGTGCAGGCTGCTTTGCGAGAACACCAGGCGATTATTTTGTTCATGCAAAGGAAGCAGCAAATCCACCTGAGAGTTTTTCAGAGATAAATTTTTATCCGTTTCCAGCTGCACCCGTGCGGTGCCGAAACCACTCATCCACTGTTGGATTTCTGCACTGGCCGCGCTGGAAACCATACTTCGCGCCAGCGAAGAAGCCGCCTGACTGTTCGGCTGATTTGCCAGAAACGTTCCGACCTGAGAAACATGTCGGGCGACTTTTTCTTCGGTCTGTCCAGGCTGACTCGTCTGGGATGTTGCTGAAACATCCTCAGAATGCTCATGCCATTGAATCTCCGGGAACGGTTTGAGCGGCACTTCCAGCTCGTCTCCTGGCTGTATCCCCTCAAATCCGCGGGAAAATGTTCTGAATTGATTGAGTTTTTTAAGCGCCTCAGGCGTCATATTGTATTTTTTTGCCACAGTGGCGGCGGTTTCGCCCGCAACCAATCTATAAGGTTGGGTTTGCAAAATGGACTGTGTTGGTGCATTCAGCAGGCGGCTATTGCTGCCCGTGCCAGCAATAGCCGGTGAGAAGGCTGCCGCAAGGGGAAAGGCAGCCTGCACGGCTATGTTGAGCCATGCAAAAAATTTTATACGAAGCGGAACAACATTTCTGGATATTACGTTCACAAACTAGCCCCATTGAAAACCATCCGCAGATGGCAGATAAAAAAGGAAAATTGATCGGTATTAGCCAGCAGCAGAAAAGTAAAAAACTATGTTATTGGCTGGACTAATTTTTCATTTTGATGAAAAAATAAAATGGCAGGTTCATACTCCTGCTTGCGTAGCAATTTTGACAGAAGCCAATTAAACATTAATTAATTTCGGAACTAAAATGAATGCTTAACATTAACATCGATATTCCCCCTTATTTTAAGGTCAACTTATATAAGTACATCTATTTGCAAGATTCATTAAGAGAAACATTTAGCTAACACGCAGAGTTACATAAGTAAAAAATCAGGATTAAGAGAGCAATAACGAAACCAGACTACTGCACCATATGTCACATTAGTATTCTTGATATTATCATAATAAACATTAGGTTAAATTGAATGTAAATTTAGTAACGAACAAAAACACCTCCACAGAAGTCAGCCTTCATTAATCTAATCGCTTCCAGAACAAGGCTCTGGCTATTTTTTCTGATTCAGCCCAAAACAATAAAGTACAGGGCAAACCTGTAGATGATCGCGACCGGAGGGTGTCAATAATTAAATAATGTATCTTTCCACACTCTGTTTTGCTGGAATACAGCCAATTAATGGCTGGCATACATGTAACGTAATTTTATATCTGATGCGCTACGTGCATAAAGTCCGCAAATGCCTTCTCTTTCATACTGCTAATTATGACTAATAATATGGTCCAATTATCACTTTTTGGCAAGCCAACATCATTTACTGACGATCTTTACCAATAAAAAAACAAAAATAATCCAGATAATTAACAAGTGCATTCAGATGCTGTTTTTTTAAAAAAAAACAGTTTTAAATCACCGATAAAAAAAACTTTCTAAAAAAACGCCTTTGGCAGATGTTAAGTAAATGTAATGAAAAATAATTGCAACAAAAAATTTACCCATCTCATTGAGCTAATATTTATATATCTTAACCGCTCAAATTCCAGCCCCGATTGCGCAAGTATAATTAATGTTGGAAAGCAGCGCCTGATACTGAACACAGATGTAATATTGTATCAGTATTGCGCTTTTTAACGGCGATGTCGGTAAAAGGCCGGACGCAGCCATGAGCGGGGTCACAACAGCGTCCGGGAAGAAGTTGAAAGAGCTAACCTTCGAGGAACTGACGGGTACGCGGATGCTGTGGGGAGGTGAATAACGTTTCAGCCGGTCCCTGCTCGACGATTCGACCCTGGTCCATAAAAATAGCCCTGTCGGCAACGTCACGGGCAAACCGCATTTCGTGTGTGACAATCACCATGGTGCGTTTTTCATCCGCCAGCGCACGAATAGTATTAAGCACCTCCGCCACCAGCTCCGGGTCCAACGCCGACGTTGGCTCATCAAAAAGAATCGCCCGGGGGCGCATTGCCAGCGCACGCGCAATCGCCACCCGCTGCTGCTGCCCACCTGACAAACGGCGAGGAAAACGCGCTTCCAGTCCCTGCAGTCCGACTTTCTCCAAAAGCTGCCTCGCGTGGGCTATCGCCTGAGCTTTTGACTCTTTACCCACGATAACCGGCCCTTCAATAATATTTTCCAGCACGGTACGGTGTGGAAAAAGATTGAAATTCTGGAAGACAAAACCAACCTGCTGGCGCAGCTGTCGCACCTGTTCACGTTGCCGCGACGCTTCTGTGGCATCGATACGGATTTCACCTACCTGTATGGTGCCGCTATCCGGTGTTTCCAGCAGGTTGATGCTGCGTAACAGCGTGGTTTTGCCGGAGCCGCTAGGCCCGATAATTGCCACCACCTCGCCGCGCACCACCTCCAGGTCGATACCGTGCAGGACGGTATGACCCGCAAACTGTTTAACCAGGTTGCGAACCGAAATAGCACTCATTTTGCCTCCTGTTCCTGGCGATTTACGCTCGACTCCAGCCTGCTTTGCAGCACTGACAGTAGCGTGGCCATCAGCCAGTAAATGACCGAGATGGCAAGATACATGGTGAACACTTCCAGCGTGCGCGAGGTAATAAGCTGCGCCTGACGAAACAGTTCGGGCACCTGAATGGTCGCGGCCAGCGAGGTGTCTTTCACCAGGCTGATAAAGCTGTTGCCCAGCGGCGGCAGTGCAGTGCGTGCCGCCTGTGGCAACACCACACGACGTAATGTCTGCCAGCGCGTCATGCCGATACTGGCGGCCGCTTCCCACTGTCCACGCTCAATAGCGGCAATCGCCCCGCGCAGGGATTCAGAGGTATAGGCGGCGGTGTTTAACGACAGGCCAATCATCGCGGAAGGGATTGGGTCCAGCTCAATGCCAAACTGGGGCAGTCCGTAGTAAATCATAAAAAGCTGCGCAATCAGCGGGGTACCACGGAAAACCGAGACATAAAAGCGGGATGCCCAGTTTAGCGGCCTGAAGGATGACAGACGCATTATTGCCAGCATAAAACCCAGCAGCAGACCGAAAAACATGCCGCCAACACTCAGTTGCAGCGTGAAAAGCGCCCCTTTCAGCAAAAAAGGTGCTGAACCCAGCACCAGTTGAAAGCTTTCCTGCATTATTTCGTCACATCCACACCAAACCATTTATCAGACAGCGTTATCAGAGTGCCATCTTTCTGCATTGCGTTAATGGCCTGGTCGATAGCCTGCAACAGTTCAGGATTACCTTTACGCAGTGCCACGCCGGAGGTCTGACGAGAAAAAGCCGGACCGGCTGACGCCATGACCGCCCCGGTTTTCTTCACCAAATCCAGGGCGGCCAGACGATCCACCAGGATAGCATCAATCCGCCCTATCCGCAGATCCTGATACTTGGTCGGATCGTCATCGTAGGTACGGATATCAACATTTTTCACATTGTTTTTAAGCCACTGCTCGTAATTGGTGCCGAGGCCCACGCCAACTTTTTTACCGCTGAGATCCTCCGGTTTGGCAATACCTTCTGCGTTTTTACGCAGGGTCAGCACCTGAATGCCTGAAACCGTATAAGGCGAGGAAAAGTCATATTTTTTCTTGCGCTCGTCGGAAATGGTCACCTGATTGATCACCACGTCAATGCGGCCGGAATCCAGCGATGCCAGCATGCCATCCCATTTTGTCGGCTTTAACGCCGCTTTTACCCCAAGGTGCTGCGCCAGCGCTTTGGCAAAATCAACTTCAAAACCCGCCAGTTTACCGTTGTTATCCTGAAAGCTGAACGGTGGATAGGTGCCTTCCAGACCAACCAGCAGTGTGCCACGCTGTTTGACTTTATTGAGCAGAGTGTCATCAGCGGCTGAAGCGCTGCTGGCAAAACCGGCCAGCAGCGCCAGCGACATGACCCCCATAACCAACTGACGGCGGACAAAAGTAAATTTCATTTAATGCTCCATAATTTCAGGCAGATGCCAGGGGAATTTATGTGGACTGGCAAATTAATACCAGCGGTGTATTAAGAACAATCAGCACTAATTCAGAACAAAGGGTGATAAGCAAAGAGCGCGGGCGCTCCCCCCGTGTGAATAAACAGCAGCGGCCCTTCACGGCGAAAGCGCTTTTGCCCGATACCGTCCAGCAAGCCCGCCATGGCTTTACCGGTATAAACCGGATCGAGAAAAATGCCTTCCAGCCGCGCCAGCAGGCTAATCGCTTCCTTTGCCCCGGTGTTCGGCTCACCATAGCCCGGTGCATAATACTCATCCCACAGCGTGATCGGCGCACTGGCAGACAGCGCCAGCGAGGCAGCAAGCTCATCACGAAGGGCAACCACTTTAGCATGCTGTTGTTGCGCAGGGCGCGAGACGGTCACGCCCACCAGCTCGCAGTCGGGCAATAATTGCTCCAGCCCCACCGCCAGCCCGGCGTGGGTACCCGCGCTGCCCGAAGCAACCACCGCCGCCGCGAAATCCACCCCGCCCTCGCTCTGATGGGCAATCTCCTGCGCGCACTCCACATAGCCCAGCGCCCCCAGTGCGCTGGAGCCACCCACTGGAATGATACAGGGGCGAAATCCCTGCGCTTCCAGACGCGTGGCCTGTTCCTCCAGCTGCTCATCGGGATGATGCAGGGCATCCACCATGATCACTTCAACATCCATCAGCTCAAGCAGCAGGCGATTGCCATTGGAGAGATAGTTTTCCGCGCCAGTCCCGGTAGGATTTTCCAGCAGGGCCACGCACTTCAAACCCAGCTTTGCCGCAACAGCCGCGGTCTGGCGTACATGGTTGGACTGAATGGCGCCTGCGGTCAACAAAACATCTGCGCCCTGACGCAACGCGTCGGCCACGAGAAACTCCAGCTTTCTCAATTTGTTACCGCCGAGCGCAACTGGCGTAACGTCGTCACGCTTAATAAAAATATCCTGGCCAAGATAATCGGACAGTCGTGGCAGTCGCTCCAGCGGCGTGGGCGCACCAAGCAGTTCCAGACGAGGAAAGGAATGTAAAAGATGTAAGAACAAGACAGCCTCCTGAACGGGCGCAATCATTTGTCCTTACAGTGTTACAGAAGTAAGCAGAAAGGTAACGTAAAAAGGCTTGAAGAGAGCAATTAACTCCGCTGCCAGCCTAAAAACTGGTCATATTTGCGCAGAGCAATGCGATAATTGTTATTACCGGCATCAGGCAAATCGTTTTCCAGACAGGCATGCCAGCTGGCGCCGCTAAGTTTTTCCGCCGGGAAATTGCGGGCCGACAGCATATCGTCAAGGCGACGAAGGCGAACAACATATTCACGAATGGTGCTGTGACTCATTTCAGTCTGCTCAAATAAATATTGTTTGAACGCCATGATGTCGAAGTAATTCGGATGCGTATTGCAATATATATCGCTACAAAAGCGGCACAGCGCGGTTAGCTCATTCTGTAACTTTAACCAGATCTGATCGTCAATTAACTGGTCCATCCTCGAGATGGCTTCTTTATTAATGATTTGTCCGCGAAAGACAAGCGCCATTCGATCCAGTACTTTGCTGCAATGGGGACAGTTACTCTGGCTGTGTTTATAGTCTTTTAAATAACGGCTCAACGGCCTAAGTTTTGTTTTGGATTCCATTATGGAGTCCTCAATTGCTGTTAAGTATGCATAAAACTGCCCCCTCTAGCGCACCGCCGTTAAACGGGTACGCAGGCGTTTGATCGCCTGACTGTGCAGTTGGCTGACGCGGGATTCACCGACTTCCAGGACTGCGCCAATCTCTTTCAGGTTCAGTTCCTCCTGATAATAAAGTGTCAGCACCATTTTCTCGCGTTCAGGCAGAGTCTCGATCGCTTCAATGACGCGCTCACGCAGATTCTCTTCCATCAACTGGTGCAACGGATTAGCTTCTTCATGGCCTTCCGTCACCAGCTCCGCGCTGTCACCGTGTTCTTCACGAAACTCGTCGTAAGAAAACAGCTGACTGTTGTTGGTATCCAGCAGGATCTGCCGGTATTCCTCCAGCGATACATCAAGCTGCGCTGCCACTTCCTGTTCGCTGGCAGAACGCCCCAACGCCTGCTCCACCTGATGCATCGCAGCGGCAACTTCACGCGCATTGCGCCGTACGCTACGTGGTGCCCAGTCCCGGCTACGCAATTCATCCAACATTGCGCCGCGGATACGTTGCACCGCATAGGTGGTAAAGGCCGTTCCCTGCAGCGCATCGTAACGCTCCACGGCATTCAGCAGCCCGATGCCTCCTGCCTGTAACAGATCATCAAGTTCAACGCTGGCAGGTAACCTCACCTGTAAGCGAAGCGCTTCATGGCGCACCAATGGCACGTATCGCTGCCACAGCGAGTTTTTATCCATCACGCCACCGGCGGTATATAGATCGTTCACTCTGACTATCCTGCGTTAGTTAAGTTATCGGCACGATTATCAGTTTCCGTAGCCCAGATTGATTGGCAGAATAACAGTGAAAAACGCAGGTTATTTCAATTTTGTGTTGCGGGTGGATGGCCCGCTGCTTGCCAATCCGTTAACGAAATTTCTTTAATCTGGCGCGGGTAGCGTCAGGCACCTGCGACCACAATGCACACACTTTTCCTTCCAGCTCGGGATAAAACGATGCCAGGGTTTTATCCTGCGGCAGCGCACTACGGAACCGCACCACGCCGCTGACCGCATCAATGCTAAGGCGACGGCTGGCAAACAGACGCTGCAAATCGCTACGCAGAAAAAGGCCGTTGTCAGTGTGGTTATCCAGCACAGCACCCAGCTCGTTTTCCCGCATATCGATATGGCAGGCTTCGACCCAGGGCCAGCTCTCTTCATCACTGAGCAAGGTTCCGGTAATGACGCAGGCGCCATAGCGGGCGCGGACTGAACGGGTGAAGTCCTGCTGGCTGGCCCGTTGCCACAGCCGGGCTTTCACCCGACGGCCCACCTGAGTTCCCTGTATCACGCCGGTGGCGGGCGGCAATAACGGCGAGGTCAGTACCACAATGAACTGGAGCTGGCGCGCATGTTCGAAGCAGGGCTGTGACTGACTGTTATAAAGCTGCCAGTACTCCTCTTCATCCTCGGTACGCAGCAGCGTCAGGGTATAGCCACGCTGTTGCAGCAAGGTTTGCGCCATGATGGATGCAGGATCGAGCATCGCCAGCACTTTGCTTTCCCCCATCACTTTCCAGGTATTCCACGGCGACGGTTCGGTCGGACGCCGAAAATAAAGAAAGCTTTCCTGCTGCCGCAAATAATATTCAAATCGCGACAGATAATTCTTCCTTTCGTTATCGCTGGTGATAAACAGCACATCCTCCAGCGGAATCTGACTGTCTTTGCTGGCAAAAACCGCGCGGATGGTCCAGTTTTTGCTTGAGGTTGACGGACTGAGCAAACCCCGGCTGGTCAGCGATTTATTGTCAGGGTAGCGCTGGCTGTAGCGTTCGCTTATTTCATCAAACGACAGCAGTGTCCCCGGTAACAGGTCATAATTGAAGCGCATCGGACACTCCGGACGGTAAAAGGGTTATGCCATGCCCCGCATGCCGTGTGTTTGCAGCATGCGGTGACTATCTGAGAGAATTATCGGCACGGTGTAAGGTTTCTGTAAAGATTTACCACAACAGGGGCGAAGAATTTGTTTTCATCGAGAGGGAATCTGCTGCCCGGTCACTGTCAGTGATAAGCAATATAAAAGTGCGTTTATTCTGCTGATTGAAAGAAAAGCCTTAGGCTAGTATCGCTTCAGGCATTCCCTTTCGGAACACGCAATGAATACATTCATTATCTGCCACCAGAATCTTCCCTGTTACCAGGTGCGATCCAACGCCAGTATTGTCTGGCTAAACAATACGCTGCCGGAAAACCCGCAGGGGCTGAATATTATCCCCGGGTATGAATTTATTGATAATGCGGCGGAATTGCACCAGCAACTTTCCGGGGCCATTGGTCCAATGGTGATTCGCAATATCGTTAACCAGATGAAGCTGACCGAAGGCAATGTCACTCTCTGGCAATACCGCAAATTTGTCACCCGCGAGAAATTTGGCGCGCCGTCGGTTGATTACGGCGGCACGCACGATGTGGATATCAAGGAAGTCGCCGGCACCGCCATTATTCCGCAGCCCGCAGAGGGCCGCAGCTATATTGTTTCCGCGCCTATGCAGCTGGGAAATTTATATCAGCAATATGCCGCCTTTCATCACATCAGCGATCTGCTGAAATATACCGCGCTGGCGGTCGATCTCGGCGTAATCACCGAGCAGGAAAGCTTTTTGTTTCTCAACTGCGCCCATCTGATTATTGGTGGTATTGAACTGGGCACCTACCCGGTGGCCTGGTGGCAAAACGCGTTTGGCCATCTTCAGTCGGTCTCGCTGGCGTTTATTGAAAACTTTACGCCATTTTCCCCTGAGGATCCCTATCAAAAACGCGCGGTGGCGTTCTGTCAGGAAAGGCTGGGCAGCTATCTGCTTTTAAAAGAATTAAGCAGTACGCATAACAATAATCTTCCCGTGGGCCTGTTTGGCACCGTGCATACGGTCACGGAAAAAGGCGCTTATACCCGCGGTACCTGAAGGTGCTGATAAAGGATAACATGATGAAAGTAATCATTTTAGCAGGGGGGCTTGGCTCCCGCCTTTCAGAAGAAACGGTTGTGCGCCCGAAACCGCTGGTTGAAATCGGTGATAAACCGATTATTTGGCACATTATGAGTATTTACGCTCATCATGGCTTTAAAGATTTTATCGTCTGCGTGGGCTACAAAGGGTATTTACTGAAAGAGTATTTTGCCAATATCGTGCTGCACCATAACGATATTACCGTCGATTTACAGAGTAATAAGGTTGAATATCACCACGGCAGCTCGCCGGACTGGAAGGTGACGCTGGTGGACACCGGTAACAGCTCCATGACCGGCGGTCGGTTAAAGCGGATCAAAGAGTATCTGGACCCGCATGAGCCTTTTATGATGACCTATGGCGACGGCCTGGGTGACATTAATATTACCGAAGAACTGGCTTTTCATCGTTCTCATGGCCTTCAGGCCACCATGTGCACCGTGGTACCCCCTGCCCGCTTCGGCACGATCCACTCCGATGGCTATCGTATTACTGACTTTTCGGAAAAGCCAGTCGACCACTCGGCGCGCATCAACGGCGGCTTTTTTATTTTGCAGCCCTCGGTACTGAATCTGATCGACGGTGACAGCACCGTCTGGGAAACCGGCCCGCTCGAACAACTGGCAAGAAGTGGCCAGCTTGCCGGGTTTATGCACGACGGTTTCTGGCAGCCTATGGATACCCTGCGAGAAAAAGTCCTGCTGGAAGAACTGTGGCACAGCGGTGAGGCGCCATGGAAAATATGGTAACGCCCGCTTTCTGGTCAGGGCGAAAAGTGTTGGTAACCGGCCATAGCGGTTTTAAAGGCTCGTGGCTGACCCTGTGGCTGCTAAAATTGGGCGCGCAGGTCGAGGCAATCTCGCTGGCCAATGACCAGCCTTCATCACACTATCACGCGGTCAACCTGCGCCGGCAAATAACCGAACATCTGCTAGATATCCGTGAACGACAGGCGCTGAGTGACATCATTGCGCAGTCTGACGCAGAAATCGTTTTTCATCTGGCCGCGCAGGCGTTGGTTAACGCTTCGTATCTCGACCCGCTAACGACTTTCACCAGCAATGTCGATGGCACGCTGAATCTGCTTAATGCTGTCCGTTCTTCAAAAACTATTAAAACGGTTATCGTCATCACTACCGACAAGGTTTACGCCAATAATGACGCGCCGGATAACGTTTTTGATGAGCACGACGCGCTGGGTGGCAACGATCCTTACAGCGCCTCTAAAGCGATGACCGAACTGCTGTGCGCCGCGTACCGGGAAAGTTTTTTGCGCAAACAAGGGATTGTGCTGGCCACGGCCCGTGCCGGGAACGTGATCGGCGGCGGCGACTGGTCTGCTGACCGACTGGTTCCTGACTATTTCCGCGCCGTCAACCAGCAGCAGCCGTTTAGCGTGCGCTATCCCGATGCGGTTCGTCCCTGGCAGCATGTGCTAGAGTCGCTGCGCGGCTATCTGCTTTATGCGCAATATCTGACGTATCATCGTGACAGCTCGCTGACCGCGCTGAATTTCGGCCCGGACAGCCGCAATACCATTACCGTGCGCGATCTGCTGCAGCGGCTGTCGGCCTTTACCGAACAGGCGCAGGTCCCCGCTACCTCTGCAGTTGCCCCACAAAATCGGGAAGCCATTAACCTGTCGCTTAACTCCGCAAAAGCCCGTGAAGCATTGCGCTGGTTTCCGGCTCTGGATATTGACGCCACGCTGCGTTTTACCAGCGACTGGTATCAGGCCAGCCGCCGTGGCCTCGATATGGCCGCATTCAGCCTGCAACAAATTGCTGACTATGAAAGCCGGGTGAGGGAACAACAGGAGAACGTATCATGAAAATAACCGCAACGCCGATTGTCGGTGCATGGCATATCGAGGCGACGCCATTTGTCGATGAGCGCGGCTCATTCAGCCGCACCTTTTGCCAGAAAACCTTTGGTGACGCGGGTCTGGAAACCGTCTTTGTCCAGTGCAATCTGTCGCGGAACCGTGCAAAAGCCACGCTGCGCGGATTACATATGCAAACGGGCGAACATGCCGAAGTGAAACTGGTCAGAGCGATGACGGGACGAATTTTTGACGTCGCGCTGGATTTACGCCCGGAATCGGCGTCGTACAGGCAGTGGTTCGGTGTCGAACTCAGCGCGGCGCGCCAGAATACGTTTTATATTCCGCGCGGCTGCGCGCACGGTTTTATCACCCTTGAAGACCACAGCGACGTTTTTTATCAGGTGTCCAGTCACTATGCGCCCGGTCATGAGCAGGGATATCGCTGGGATGATGCGGCCTTTGGCATTGAGTGGCCATTGCAGCCCGCCACACTCAGCGATAAGGACCGCGCTTATCCTGACTATGACGCCCGTCAGGCCCGCTGATGATAAAAAATATTCTGCTCACCGGAGCGAGTGGTTTTGTGGGGCGGGCGCTGCTACAACGGCTTGCCGCTTATGACGTTGCCATTACCGTTATCTGCCGCGACGCGAGCCGTCACAGCCTGCCTGCTCAGGAAAATATCCACCGGGTGATAGTAACGGATTCGATTTTTAATAAAGATGTCGCGTGGTGGCAGGCCCCCCTCAAAGGTATTGATACCGTTATTCATGCCGCCTGGTACGTCAACCTCCTGGACTATCTCACCTCAGACGAGAATCTGGTCTGCCTGAACGGCACCCTGACCCTGGCACAGGCCTGCATTGCCAGTGATGTCAGCTATTTCGCCGGAATCGGCACCTGCTTTGAATACCAGCACGGCGATGATTTTTTAAGCGTGGATACCCCGCTAAAACCACAATCGCTATACGCCGCCAGCAAGGTGGCCACCTTTACTCTGCTGAGTGCGCTGTTCAAAAACACCCCGGTTCAGTTTGGCTGGTATCGCCTGTTTTATCTGTTTGGCGCCCATGAAAAAGCAGGACGCCTGGTTCCCTATCTGCAAGATATGTTCACCCGCAACAAAATTGCGGTATTGAATCAGGCCAATCTTATTCGGGATTATCTTGATGTGGATTGCGCGGCGGAAAAAATCACAGAAAGCGTAATGGCGACAAACACCGGTACATTTAACGTCTGCTCCGGTATCGGTACGACAATTGGCGACCTGGCCCTGCGCATAGCCGCTCTGCATCACGCCACCCACCTTGTGCAACTGGGTGAGGTTACCCCTTCTGAATCCACACCCTTAAAAATCATTGGCGTGTGCAATTTAAGAGATAAACATCATGACAGCCGCTAAGTCGCTTTTTTATCGTGAAAACTATCCGATATTTCAAAATAAAATGTATTCCTCGCGCGAGGCAGGGATTCACTGCCCGAAAGGCAATATCGATCTGATCGTTGACCAGAAGACCGGCATTATATTCAACTGCCAGTTTGATGAATCGCGAGTGCAATACGATAAGGATTATCACAATGAACAGGGACTGAGCCATGCCTTTTCACAGCATTTAAATGATGTTGCCAGGCGTATTATTCAGGCAATGGGCAAGGAAAACCTTGTTGAAGTCGGCTGCGGTAAGGGATTATTCCTCGATATGCTTAGTGCCCAGGGCGTTGACATCACCGGTTTTGACCCCACTTACAGCGGCGATAACCCCAGAATTCGCCCGGAATACTTTACTCAGGACACGCCGATATCCTGTGATGGTATTATTTTGCGTCACGTGCTTGAACATATTAAAGACCCGGCTGATTTTCTGCATTTTCTTAAAAAAGCCGCCCCTGAGCACTGCAAAATTTATATTGAAGTACCTGCCTTTGAATGGATTGCCGCGAATAATGCCTGGTACGATATTTTCTATGAGCACGTTAACTATTTCCGCTTGGATGATTTCAAACGTCTGTTTAGCACGGTGATTGAAGGGGGCTACGTTTTTAATCAGCAATATATTTATGTGATTGCGAACCTGGCAGACCTGTGCGAACGCATTGAGGTTGACCAACAGAGCATTGATGCTTCTTTCCCCATCGACCAGCTGATTGCCGAGAAAGTCGATCGCAGCAAAAAAATCACATTGTGGGGAGGGGCCTCAAAAGGGGTTATTTTTGCCATGAATCTTGCCCGGCTGGGCATTGAGGTCGATCACGTTATTGATATTAACCCGAAGAAACAGAATCGCTTTTTGGCGGCGACCGGCATTAAGGTCGAATCACCGGATGATGTACTGCCACAGTTAGCCGACGGTGAAAATATCTACGTGATGAATTCCGGTTATCTGGCAGAAATTAAGCAGATGACGGGGCAGCGTTTCAATTACATCACCCTTGACTAAGCCTGCGGCGCACGGTTATCCTTGAGGAAGCGGCCATCTTATCTTGAAGATGACTGGTGCAAAGGGTGAAAAGCCGCCTTAACAAAGGTGGCTTTTTTGTTTCGTACCGCGTCCCCTGCCCGTTCCTGCCCGATACCTTACGACAAAGCCAGAAACAACGGATAAATACTCATGGCACGCGGCTTACCCTGTCCATGCTTTTAGCCACTCCGTGACATTGTCTCCACTCAGCATCCAGTCGCGGCGCAGCCGCGCCTGCAGCTCATCGCCCATCCTGGCAGTGGCATCCATATCGTTCAGGTGTCTGCGGATAGCATCACACCAGTCTTTAAAGCGATTGCGCGCGCGGGTCACCGGTAAATCACCGCGATAACATTCCACATCGCTGCAAATAACCGGGACGCCGCAGGCACCGTATTCCATCAGGCGCAAATTGCTTTTACAGGCGTTGAAAATATTATCTTCCACCGGGGCCAGCGCCAGATCGAGATTCAGCGCCGCCAGCGTGGCCGGATATATTTCAATATCAACGCCATAATGCAGCTCGTGAATATAAGGGCGCAGCTTGTGCGGACACATGCCCATAAACACCCATTCAACCTCATTGGTAAACTCTTTGACCACATCGACAATCATTTCCAGATCGCCAGTATGACTGGAGCCGCCTGCCCAACCCACGCGCGGCTTTTTCCCCTGGCGGCGCTGTCCCTGTAAATTCCCCCACCACTGCACCGGCAGACGATTGTTCACCACCACAATCTGATCATGCATACCTTTAAAGGCTTCGGCCAGCGGTGCTGTTGACACCACGAAGCGGTCGAAAAAGCCCAGACTTTTACGCATTTTTTTCCACATATCCTGCTTAAAATCTTTGTGGTGATGATTTTTTAGCGGCACGTTGAGAATATAGTCATCCAACTCATAGACCCGAAAGATATCCGTTGCCGCCACCACGGGTGCCATCCAGTTCTGGAAAATGTCAGAATAGCGACGCTGAATAATCATGCTGTCCGGCTTCTGCTGACCGATTTCCGCAATAGACAACAGACGGCTGTAAAGCTTGCCGTTCGCCATTCCTTCCCGCTCCATAGCCTGGAACGGGCCGATAATACGGTAGTGTCCACATCCGGCACTGTCCGCGTGATTTGCAAGAATAGTTGGCACGCCGGGGCGGGTCACTGGCGTCCAGCACAGGGCGCTGTCGCTGTTAACGTCAAACTGGCGACTTTTTAGCGACAGATTGGCATTGAATGCCGGATCGTTAGCAATGGTCGGCAACCAGCGTCGGTAGAGCCAGGTGTCTTCATCCTGTTTTTGTATTTTAACCGCCTGACTGTTTTCACCTTTAAGCGGCGGCTGCCGTGCGGCCGAACGCAGAATACGGGCATAGGGCGTCCAGACGGTCAGGTAACCCTGCTCACGGGCGCGCAGGCAAAAATCCACGTCATCATAGAGCTGGCTGCGGGTGTCGAACCCGCCAAGGGCATCAAAAACCGTCCGGCGAATAAGCATGAAATCGCCGGATACGGCGCTGTAGTTTTGGTCGGTATGCAGCCGTCCAAGATAGCTCGCCTGGTCGTCCGCCATGCCACGAAACGCATCACCTACCGCGCCATCCACTCCAAGCAGGTAACCAGCGTGACGAATACGATGCTCTGAGTTGAGCTGCTTGCCGCCAACGACACCGACTTCGGGACGCTGCCCGTGGTTGAGCAGGTTATCCAGCCATTCACCATCCATCACCGCCAGTTCGCAATGCAGAAGCACCAGATATTCACCGCGCACGGCGCTGGCCCCCAGATTAGTCATGGCAGCCCGCTGCCAGTCCTCGCGGTGATGCAGTACTTTAATCCTTTGCGGATCGACGCTGGCAATACTTGCCAGCCATTTTTCGCGCTCGGGGCTTTGCTGATTGTCCGCCACGATAATCATTTCGTAGTTAAGATAGCGGGTTTTTTCCAGCACGGTGGTCACTGACGTAATCAGCGAGGGCAGATGCCAGTTCGCCAGGATAATCAGTGAAACCAGCGGCTGGTGAGGATGTTGGTAACGCAGACGATAATTGCCGTAGTGGTCCATCGCCACTTCGCCTTGCGGATAACCCCGGTTAGTCAGATGACGTCGCAGGATCGCTGCATCTTCCACAACGTCGCGCTTTCTGAGCGTCGTTGTCATCAAGGGTTCTGCGATATGACCGATAACGCCAAATCCCTGGTTTTCGATAAGCCGGGTGATAAGATCAAATTCACTGGCATTGGGGCAGGCCAGGTCAAATCCTTCCGAGGCTGCCAGCAGTTCACGTCGGAACAGCCAGTGCTGCGCCATGGTTTTTGGCGAGCTAAGAAACAGGTCGAGGTTAAAATCAGGACGGAAAGCGACACCGCCCGGATCCCCTTCGATGGCAAAAAATTCATCCGCATAGAGCGCCAGCGTGCCGCCCGCGCCGGGCAGCGCACTGGCCAGGGAAATAAGCCCTGAAGACAGGAAGAGGCTGCCTGCATCGACAAAAATAAACCACGCTTCACTGCGCCCCTGCAGCACATGGTTAATCACCTCCAGGCGATTTTGCGGCGTTGCCGGATAACAGCTCACATCCGCTGGCACGCCTTCCGCACAGCCAACCAGCAGCGGCGTAAGAGCCAGCAGGCTGGGATCTACCCCCGCCAGGCTCGCCAGCGTGACGCTGATACCGTGGCGGTTGTCATCACTGGCGGTAATAACCACCGCCACGCTTACTGGCCCGCCCCTTTCGTGCGCCAGCCTGGCAAGATAATTTCGCTCAAAATCCCGCAGCTGGCGATGGTCAAGCCAGGTCGCCAGCTCAGAGCGGATAAAGTTGTTGTGGTGCTGCTGGCTGAAGTTCTGATATTGCGCCTCATCCGGTGCATATATCGGCGCAACCCGCACCATGTTTTGTGGCTTTTGAAACTGACTAAACCAGCTTTGCTGGCGAAGAAAATAAAAAACCTTATCGCGATTTTGCACCACTTTTTCTTCGTTATCGCGCTGGCCCGGCTGTTGATAGACGCTGGAAACGCGGATAGTACACAGCGATGTGTTTAACCAGCCCAGCCATTTTCCGGGTAGCACTCGGGCATAGAGAACCAGTGCTTCCACCTCCAGCATTTTTTCATCATTGATGCTGAACAGCGCGCCCTGCTGCTCAATCAACGACTGGAGGTCTTCGCGGCGAAACAGCGCCACACTCATTTCACCAATAACGTTAAAACTTAAGGTCGACTGGAAACGTAACAGATCTTCGCCGTTAATCAGTACATCGCCATTGACCAGCGGCGCGTTAGACAAAATGTCCGGCTGGCGGATATTCAGACAGTTGGTGCGGGTGCGCCGCGTCGCCACTACCGATACCTGCTGGTTATTTTCCATAATGCCAACCGCCTGTGCCGTGGCATTTTCCGCCAGCCAGTCCGCATCCGCGAGATAGCGAATGTATTCTCCCTGCACCTCTTGCAACGCGTTTTCAAACGCCCCTTCTTTCTCTTTCGGATGTTTAAATATGCGTACCGGGTGGCCCGGCTGATTAAGAAAAGGGGCGACAATCTCGGCAATGAAGTTTTCACTGCTGCAGTCTGCGATCAGAATTTCGCAATGCACATAATCCTGAGCAACTGCGCTTTGCACTGCCTGAGCGAAATAGGTGGGAATGCGGGCAATAATAATTATGCTGACTAAGGGTGGACTGGACATGGCTGGTCTGCTCCGGGAAATCGACAATCCCAGTAAAATGAATGTACTGGAAATGGATGATGATTTTTATGTTATCGACAAACGAAGATTCCAATCGCCAGAAGAAGAACCTAAAAGCGCGTTATTCCCGCGTTTCAGATAGCAGATAAAAATCGCATCCCCACAGAGAACGCAGTTGCAGCCTCTTGGCAGAGGTTAAAAAAGCGGATGGTGCTGGTCCCTGTGCCATGAGTCACGTACGGACAGAACCATAAGTAAGACGATTGTATCAACAGCAGAGTGAAGTGATTCAGAAAGAATGAAAAAACAGATATTAGGAAATTGGTGGGATTTAACGGGATCAAGTTGATATTGATAAGCCTTGTCTGGCACGGTTCGTAGTGAAAGCAAGAGCTATTTAATTAGAGTTTAGTCGAAAAAAGCAAAATGAGAAAAAGACAGATAGATTGCTATTTGCATCATTTATTGTGATAAACAAGGGGATTAGTTCGGAAAGCATTTAAAAAATGTTTAATGCATTGATATAATTAGCATTCTGCACTTTTACAGACAGATACCAAATAGCAAGGGAGATCCTATAACTCATGAAAAAAAGGATCTCAGTTCCTTTTGGTGTTAAGTAGTTCCTATTATTTGTATTA", "alphabet": "DNA"}, "features": [{"location": "[1:160](+)", "type": "CDS", "id": "<unknown id>", "qualifiers": {"locus_tag": ["ctg10_1"], "transl_table": ["11"], "translation": ["PLREAFALARYSSVDVWRNGLSHRVSLSWSGDYFVWGMTAGIIRQLGLQVAP"]}}, {"location": "[525:1890](+)", "type": "CDS", "id": "<unknown id>", "qualifiers": {"locus_tag": ["ctg10_2"], "transl_table": ["11"], "translation": ["VISVFDMFKIGIGPSSSHTVGPMKAGKQFVDELCSKGILTDVSRIAVDVYGSLSLTGKGHHTDIAIIMGLSGAAPETVDIDGIPAFIRDVEQQQRLLLANGSHEVDFPREGGMIFRSDNLPLHENGMRISAFCGDSLLFSKVYYSIGGGFIVDEAHFGQSVLNAVSVPYPFNSAKEMLAHCQQTGLSLSGMVMKNELALHSKAEIERYFADVWQSMRDCIDRGMNTEGVLPGPLRVPRRASALRRLLVSSDKLSSDPMNVIDWVNMFALAVNEENAAGGRVVTAPTNGACGIVPAVLAYYDHFIQSVSPDIFIRYFLASGAVGILYKMNASISGAEVGCQGEVGVACSMAAAGLAELLGASPEQVCVAAEIGMEHNLGLTCDPVAGQVQVPCIERNAIASVKAINAARMAMRRTSEARVSLDKVIETMYETGKDMNAKYRETSRGGLAIKVQCD"]}}, {"location": "[2134:3697](+)", "type": "CDS", "id": "<unknown id>", "qualifiers": {"locus_tag": ["ctg10_3"], "transl_table": ["11"], "translation": ["MQVSQEVFGQYRRKRLLIALAVSALVLILTLSQRFFEEKSRIEKQSHTFAGNAIQRFDRLFSPLEVAASNTLRLVGLPCDEVRFPLIEKLAMLQTVRSIILVDKDILYCSSIFGHGATTFSSRYPELAVNNQRMMLSIDDRILKGSPILLLWTPQDTDNHAGILQVINIEMISNYLLEPTLPWVERAIINVAGKSLEYGSQRLEQTVPSNNEISYQEASLRYPFSITLFGPAPARLALITLPSQLPLALLLSLLTGYIIWLATANRMSLAWQISYGISTREFMVYCQPLINSRSRECDGIELLLRWHNPRQGWVPPDVFIPLAEQHNLIAALTRFVLSEVVRQLPMLPTSPNFHIAINVASGHFHEREIIDDLQELWWPASPRPQLIVELTERDALPLVDQRVVSHLHKIGVKLAIDDFGTGHSSLSYLKTLNPDVLKIDKVFTAAIGTDAINATVTDMVISLAQRLNISLVAEGVETAEQAEYLRERGVDVLQGYFYARPMPLGDFPEWLNQYKTTPRQ"]}}, {"location": "[3927:5493](-)", "type": "CDS", "id": "<unknown id>", "qualifiers": {"locus_tag": ["ctg10_4"], "transl_table": ["11"], "translation": ["MEFLLDPSIWAGLLTLVVLEIVLGIDNLVFIAILADKLPPKQRDNARLIGLSLALIMRLGLLSLISWMVTLTRTLFSVGEFSFSGRDLILLVGGLFLLFKATMELHERLENRDHSGGGNKGYASFWAVVLQIVVLDAVFSLDAVITAVGMVNNLAVMMTAVIIAMGVMFLASKPLTHFVNAHPTAVVLCLSFLLMIGLSLVAEGFGFHIPKGYLYAAIGFSILIELFNQIARVNFMRNQARKPMRERTAEAILRLMGGDRDAEEQSAEGKDRAFSPPKEAFKDEERYMINGVLTLASRSVRSIMTPRGDISWVDAARPVDEIRIQLLDTPHSLFPVCRGELDEIIGVVRAKELLVALEHGMDVATFAASTPPVIIPDTLDPINLLGVLRRAKGSFVMVTSEFGVVQGLITPLDVLEAIAGEFPDEDETPDIVADGEGWLVKGGTDLHSLQQCLNTHVLVNPGDNHATLAGLLIAQTGQLPLVGETIQLPPLEFLIVEATDYRIDLVRVTRDRDPEDDQSEE"]}}, {"location": "[5662:5839](+)", "type": "CDS", "id": "<unknown id>", "qualifiers": {"locus_tag": ["ctg10_5"], "transl_table": ["11"], "translation": ["MPVTPVLNKKGYCNKTCSVRQNIFLHLHCLNHTGTVIKTKNIHSPLNTGTGLRALFTR"]}}, {"location": "[6321:7149](-)", "type": "CDS", "id": "<unknown id>", "qualifiers": {"locus_tag": ["ctg10_6"], "transl_table": ["11"], "translation": ["MPYQCPLCHQPLLAEAAVLRCENRHQFDRAREGYVNLLPVQHKRSRQPGDSADMILARREFLDSGHYQPLQHKVCELLEQHLPSTGLHLLDIGCGEGYYTQAVAMQLQARSEALVYGLDVSKAAVRFAAKRYHNVEFCVASSHRLPFTSAAFDAVLRIYAPCNAEELERVVKDRGIVLTVTPGPRHLIQFKELIYQDVRLHDDTPEQMKCFTLVEQHSLNYPLSLNSEESAQLLQMTPFAWRARPEVWGVLATSSEFNCETDFTLRVWQRNIMCQ"]}}, {"location": "[7215:7518](-)", "type": "CDS", "id": "<unknown id>", "qualifiers": {"locus_tag": ["ctg10_7"], "transl_table": ["11"], "translation": ["MPVCQIVCCLDFCSVSGDRMTRICCGIGNLPQRNRTGLVKNRTIIKAVFDEVFYQHPSLVLLPLNINLTKSPSTSALELSWPPLDNVNNITAYNGRFTAV"]}}, {"location": "[7637:7847](-)", "type": "CDS", "id": "<unknown id>", "qualifiers": {"locus_tag": ["ctg10_8"], "transl_table": ["11"], "translation": ["MAKIKGQVKWFNESKGFGFITPADGSKDVFVHFSAIQGNGFKTLAEGQNVEFEIQDGQKGPAAVNVTAI"]}}, {"location": "[8562:8733](-)", "type": "CDS", "id": "<unknown id>", "qualifiers": {"locus_tag": ["ctg10_9"], "transl_table": ["11"], "translation": ["MDPRRAVLLHGYLEQPTTIPIHWGVFERGDESLDELPEVLSVEMKAAGMDENCFHA"]}}, {"location": "[9290:9509](-)", "type": "CDS", "id": "<unknown id>", "qualifiers": {"locus_tag": ["ctg10_10"], "transl_table": ["11"], "translation": ["MGWLNLWFDPDKYHHSRDGFRNTEPYIRRKDDLKRWRKAKGLPTPLLMVIRILFSSDGSMPICPGRAIRFGG"]}}, {"location": "[9530:9791](-)", "type": "CDS", "id": "<unknown id>", "qualifiers": {"locus_tag": ["ctg10_11"], "transl_table": ["11"], "translation": ["MNEIVNGAMSFTSMGIMLTLVVVGLFVWFFINRASVKATQQVCLLEALLEEQKRQNALLRKIAESSSVTDKAHSETKDFTRLVPER"]}}, {"location": "[10028:10265](+)", "type": "CDS", "id": "<unknown id>", "qualifiers": {"locus_tag": ["ctg10_12"], "transl_table": ["11"], "translation": ["MKFLVRIATLLVIIWLAMLLTGYGVLTGSTKNVAGMGLQCQYLTARGTLTAQYLHSDSGIVGVSDCPLLKKSGKVIDN"]}}, {"location": "[10300:11092](-)", "type": "CDS", "id": "<unknown id>", "qualifiers": {"locus_tag": ["ctg10_13"], "transl_table": ["11"], "translation": ["MTKEDIDKQPDAVSSVMKVFGILQALGEGREHGITDLSQRLMMSKSTVYRFLQTMKSLGYIAQEGESEKYTLTLKLFELGAKALQNIDLIRLADVQMREISRQTRETIHLGALEENSIVYIHKIDSLYNLRMYSRIGRRNPLHSTAIGKVLLAWRDRQEVVKMFDGVEFTRSTARTIASAEALMHQLDIVRISGFAEDNEEQEEGLRCLAVPVFDRFGVVVAGMSVSFPTLRFAHDKKSEYVKLLQQAGSAISEQMGYHDYPV"]}}, {"location": "[11285:12662](+)", "type": "CDS", "id": "<unknown id>", "qualifiers": {"locus_tag": ["ctg10_14"], "transl_table": ["11"], "translation": ["MLQTTQQDGLPVPHRYGAIMAIALGIIVAVLDGAIANVALPTISRELHASPAESIWIVNAYQLAIITSLLSLSFLGDIIGYRRIYQCGLVLFTFTSLFCALSDSLGMLTLARVLQGFGGAALMSVNTALIRIIYPQRYLGRGMGINSLIVAVSTAAGPTVAAGVLSVASWKWLFLINIPVGLLALFLACRFLPDNTQRNKEQRFDIPGAVMNALTFGLLIAALSSFAQRQCSWLTMAELIGLFTAGFFFLRRQLRLPFPLLPVDLLRLPVFSLSIGTSVCSFCAQMLAMVSLPFFLQKILQRDEVATGLLLTPWPLATMVMAPVAGRLIENCHAGLLGAVGLLMFSCGLFSLALLPSSPEDLNIIWRMALCGAGFGLFQSPNNHTIISSAPRHRSGGASGMLGTARLLGQSSGAALVALMFNLFDSKGTYASLLTAAGFAAVAAVVSALGIMQTRNIP"]}}, {"location": "[12727:13609](-)", "type": "CDS", "id": "<unknown id>", "qualifiers": {"locus_tag": ["ctg10_15"], "transl_table": ["11"], "translation": ["MMRIALFLLTNLGVMLVFGLILSLTGIQSSSVQGLMIMAGLFGFGGAFVSLLMSKWMALRSVGGEVIEQPRNETERWLIQTIAQQAQQAGIAMPQVAVYHAPDINAFATGARRDASLVAVSTGLLQNMSRDEAEAVLAHEVSHIANGDMVTMTLIQGIVNTFVIFISRIIAQLAAGFMSGDRDEGESSNGNPLVYFAVSMLLELVFGIIASIITMWFSRHREFHADAGSARLVGREKMIAALQRLKTSYEPQEASTMMAFCINGKSKSLSELFMSHPPLDKRIEALRSGQYLK"]}}, {"location": "[14596:16636](-)", "type": "CDS", "id": "<unknown id>", "qualifiers": {"locus_tag": ["ctg10_16"], "transl_table": ["11"], "translation": ["MNNFFKITVIAAALLTGNVFSAETITHADQIPQLHQEPQHATVSERVTSRFTRSHYRQFDLDQGFSEKIFTRYLNLLDYNHNVLLTSDVERFASKKTTLGDELKSGKLDVFYELYNLAQQRRFERFHYALTVLDRPMNFTGHDTIDIDRSKSPWPTSTDELNQLWDAKVKFDQLSLKLAGKNEKEIRDVLSRRYQFAIRRLAQSNSEDVFQLAMTSFAREIDPHTSYLSPRNTDQFNTEMSLSLEGIGAVLQMDDDYTVINSIVAGGPAAKSKSITVGDRIVGVGQPGKPMVDVIGWRLDDVVAQIKGPKGSKVRLEILPAGKGTKTRTVTLKREKIRLEDRAVKMSVHNVGKEKVGVLDIPGFYVGLTDDVKVQLQKLQKQNVESVVIDLRTNGGGALTEAVSLSGLFIPSGPIVQVRDNNGKVREDSDTDGIVYYEGPLVVLVDRFSASASEIFAAAMQDYGRALIVGEPTFGKGTVQQYRSLNRIYDQMLRPEWPALGSITYTIQKFYRINGGSTQRKGVTPDLLMPTGVEAVDTGEKFEDNALPWDSINAASYSKARDLKPLEAQLLKLHDARIAQEPEFRYIIKDIARFNANKDKRNIVSLNLVEREKENHEDDALRLERINARMQREGKKLLAKLDDLPKDYKEPDPYMDETVKIASDLAQLEKSQPSPAAAK"]}}, {"location": "[16655:17342](-)", "type": "CDS", "id": "<unknown id>", "qualifiers": {"locus_tag": ["ctg10_17"], "transl_table": ["11"], "translation": ["MENQPKLNSSKEVITFLAERFPQCFSAEGEARPLKIGIFQDLVERVQGEMGLSKTQLRSALRLYTSSWRYLYGIKAGASRVDLDGNACGVLDEQHVEHARKQLEEAKARVQAHREQLQAKKREAAVEAAPRRPRKPANKPASDGDASRRTRSRPPRNTSESKPAVSATPSPRSAPVPDTASLQVGQNIKVTAGKNAMEATILEITKDGVRVQLVSGLAMIVRAEHLQF"]}}, {"location": "[17438:17939](-)", "type": "CDS", "id": "<unknown id>", "qualifiers": {"locus_tag": ["ctg10_18"], "transl_table": ["11"], "translation": ["MTKAEFYSDLNRDLHTLIAGETSFLAAISNCSALLYERLDGVNWAGFYLLAEPETLVLGPFQGKVACVRIAVGKGVCGTAVAENRIMRVVDVHAFPGHIACDAASNAEIVLPLEVNGQVIGVLDIDSVEYSRFDSEDEAGLSTLIAGLCEVIAGSDVEKFIHMKRS"]}}, {"location": "[18293:18740](+)", "type": "CDS", "id": "<unknown id>", "qualifiers": {"locus_tag": ["ctg10_19"], "transl_table": ["11"], "translation": ["MQKYLKTSIKSDMKPAMPALTLTAHESYGIDAGQPVVLHGMQIGQVVNRQLHEQGVSFTVAISPDYRNLVHDDSKFIINNRLDVKFGIDGMEVIGASAREWVDGGIRLDHGSKSTAKNVYPLYANAEKAAEGITTNQLPPDAHGTEPA"]}}, {"location": "[18759:19653](+)", "type": "CDS", "id": "<unknown id>", "qualifiers": {"locus_tag": ["ctg10_20"], "transl_table": ["11"], "translation": ["VLYRKFQMGEIVEVTPQVNQFEVRVHIKLQYRKLLTPNSVFWSECGARIQLNGGGLTVQASPLSRILKGGIGFDNLPGASAGLTSKDKRVLYDSETAALAVGSQITLRTFDASKLSHGLPIRYPGITIGQLQSLALSPDKKQVIAKAVLYPEYVEDFARQGSRFSVVSPEISAAGVNHLDTLLQPYINVDPGNGRGQRSFELQESTLTDARCPDGLNVLMDAPEGGSLSVGTPVLFCGAEVGTVAGTSPGAMADRVQITLRISKKYQHLVRNNSVFWLASGYNLKWQLWGQQIRIFP"]}}, {"location": "[19649:19844](+)", "type": "CDS", "id": "<unknown id>", "qualifiers": {"locus_tag": ["ctg10_21"], "transl_table": ["11"], "translation": ["MSSMTGRASLLLTTSTGGGVHAGIKSAPQSGRNAEGKIVGQARQETSDGVGVKWYDKVLNNNAT"]}}, {"location": "[20143:20491](+)", "type": "CDS", "id": "<unknown id>", "qualifiers": {"locus_tag": ["ctg10_22"], "transl_table": ["11"], "translation": ["VELNDEQAMKVFDWYDEKWNLPPPFSKKRQLTLDTSLSTGDYPLAREIGGDIMEEYFAHFDVDNSNFAFLKYWPISKGFIPNFIRPKSMRVEEKNAEPLTIAMLIESAKAGRWLY"]}}, {"location": "[21050:21401](-)", "type": "CDS", "id": "<unknown id>", "qualifiers": {"locus_tag": ["ctg10_23"], "transl_table": ["11"], "translation": ["MKKLASLIVVLCFCANATAAEIITVSRFEVGKDNWAFDREEVMLTCARGNALLVINPSTLMQYPLNDIAEQMMKNGQMKGQPVSVIQIDDPQHPGQKKSLGPFVERAQKLCGQPGH"]}}, {"location": "[21455:22151](-)", "type": "CDS", "id": "<unknown id>", "qualifiers": {"locus_tag": ["ctg10_24"], "transl_table": ["11"], "translation": ["MLLAGHTALLVGSWQDLKNVTLWQAVLQTHVGLVWQWQLFAAGAGAAAVLASNRRRHTLWLLSGIAQLVGLALIGHAAMSEDLTGAFHRANQMVHLISAAFWAGGLIPVVLLLQDVRRADTRFDALKTLMRYSRYGHIAVALVVLTGVLNVLLILGWPPESFHLYTRLLLLKSVLVAAMCLMALFNRYWLVPRFQCGDNTRNLFMLTTLMEILFSVVVLLLVSVFATLEPA"]}}, {"location": "[22332:22704](-)", "type": "CDS", "id": "<unknown id>", "qualifiers": {"locus_tag": ["ctg10_25"], "transl_table": ["11"], "translation": ["MSMRKFSAFFISALAASLFSQQALAHAHLKDQYPAANASMDASPQALTLTFSEDIEPAFSGVEVRDGGQKTVPLAKAQRAPEQHNQMIVPLEKPLTSGTYQVSWHVLSTDGHKTSGTYSFSVK"]}}, {"location": "[22864:23095](+)", "type": "CDS", "id": "<unknown id>", "qualifiers": {"locus_tag": ["ctg10_26"], "transl_table": ["11"], "translation": ["MMHNLARLSQDEKDRVNVDLAAAGVAFKERYNMPVIAEVVEREQPEALRDWFRQRLMHYRQASLHFSRLPYEPKQK"]}}, {"location": "[23179:23941](+)", "type": "CDS", "id": "<unknown id>", "qualifiers": {"locus_tag": ["ctg10_27"], "transl_table": ["11"], "translation": ["MSVWSVAAAQSGSRPGDIDWNISRHLEFIHQAAEHHVNVLIFPELSLTGYELTLAQQLAMHINDARLEPFAEAASRHQMTIVIGLPLLDDTRPLLCALAVLPDATRLAYGKRNLFGDENLFFQPGTGVPLFGYRQHHIALAVCADIRVEEYARDAAERGAHLYATGVLSCEKSYEQVCYLLARWSAEYKMAVLMANHALPTGGVNSVVKSAVWNNAGQQIVVGSSGKEELVIARRQANNWQGEVHAFTLAGQK"]}}, {"location": "[23912:24632](+)", "type": "CDS", "id": "<unknown id>", "qualifiers": {"locus_tag": ["ctg10_28"], "transl_table": ["11"], "translation": ["MRSLWPDRNNPMLRVIDTETCGLQGGIVEVASVDVIDGTITNPLSDLICPDRPISPQAMAIHRITEAMVVGKPRIEDAIGRYQGSAYYVAHNARFDRRMLPEMSGEWICTMTLAQSLWPGRKYGNQALRESLQLEVTPPPGLHAHRALYDCHVTASLLIRIMTFTGWDAPEMVRRMQVQGSTTTFPFGKYRGNKIDDVARRDPGYLKWMLKNIPDLKANLRSALERAVSATDDDLSASP"]}}, {"location": "[24702:26175](-)", "type": "CDS", "id": "<unknown id>", "qualifiers": {"locus_tag": ["ctg10_29"], "transl_table": ["11"], "translation": ["VWRHQPGTPQQDDVLIYEEQDDTFYVSLYKTTSEDFVVIRLNSTTTSEVLLLYVHSASAQPQRFCPRRKDHEYSVDHYQERFYIRSNRKGKNFALYGSDVPDEEQWQTIIPARTPVLLEDFSLFRDWLVVQERERGQTRLRQICRKTGRDSVITFDAPACVTRLSWQPSPETALLRYGYSSMTTPDTLFELDMDSSSRQILKQTDVNGFNASDYRSERHWITVRDGAEVRVSLVYHREHFRPGDNPMLVYGYGSYGSSMDAVFSASRLSLLDRGFIFALAHIRGGGELGQQWYEDGKLLNKMNTLHDFIDVTDAMVKKGYCDARKLYAMGGSAGGLLMGAVINMAPALFHGVVAQVPFVDVVTTMLDESVHLTTGEYDEWGNPAEAQFYHYIRQYSPYDCVTAQDYPHILVTTGLHDSQVQYWEPAKWVARLRDLKTDDNLLLLLTDMESGHGGKSGRFTFYESVAEEYTFLLMLANALQGPTADNTGDL"]}}, {"location": "[26175:26781](-)", "type": "CDS", "id": "<unknown id>", "qualifiers": {"locus_tag": ["ctg10_30"], "transl_table": ["11"], "translation": ["MTKPPIARKILFNMTLHGETRCDNYYWLRDDQRENPDVLDYLNAENEYVRKVMEPHQQLQQTVLNEIIGRIPQHDFSVPYVKRGWRYQSRYEEGKEYAIYTRQREDTTAPEQWDILLDCNLRAAEADFYTLGGIGISPDNQTMAVAEDYLSRRQYAIRLCDLATGNWYAETLENVSSSFSWGSDCHTFYYVLKDKQTLLPW"]}}, {"location": "[26906:27560](-)", "type": "CDS", "id": "<unknown id>", "qualifiers": {"locus_tag": ["ctg10_31"], "transl_table": ["11"], "translation": ["MSDWLKQLKHVLGNNKPGSTGAQGLSKMLAPGALGGLACLLIASKSSRKLLSKYGKNALIIGGSAAAGALLWNKYKHRLSEAHASRSGSESRQSSIDRRAERLVLALVFAAKSDGHIDSNERQVIDQHIQQAGLGTEGERLIQQAIDMPLAPEKLVQDINDEEEALEVYFLSNLVIDVDHFMERSYLQALGDALNIPEDVRDSIAKDIQTEKQKLSA"]}}, {"location": "[28713:29076](-)", "type": "CDS", "id": "<unknown id>", "qualifiers": {"locus_tag": ["ctg10_32"], "transl_table": ["11"], "translation": ["MAVEIKYVVVRKGEEKMTFASKKEADAYDKMLDMAEVFSDWLSVAPLTLDEQHYEALGLYLAENKEVLQHILRTSKLPDSGESTEEPTCESELQPDAGDSMSTESEVVRPVKTTRAGKAA"]}}, {"location": "[29103:30891](-)", "type": "CDS", "id": "<unknown id>", "qualifiers": {"locus_tag": ["ctg10_33"], "transl_table": ["11"], "translation": ["MKXXXXXXXXXXXXXXXXXXXXXXXXXXXXXXXXXXXXXXXXXXXXXXXXXXXXXXXXXXXXXXXXXXXXXXXXXXXXXXXXXXXXXXXXXXXXXXXXXXXXXXXXXXXXXXXXXXXXXXXXXXXXXXXXXXXXXXXXXXXXXXXXXXXXXXXXXXXXXXXXXXXXXXXXXXXXXXXXXXXXXXXXXXXXXXXXXXXXXXXXXXXXXXXXXXXXXXXXXXXXXXXXXXXXXXXXXXXXXXXXXXXXXXXXXXXXXXXXXXXXXXXXXXXXXXXXXXXXXXXXXXXXXXXXXXXXXXXXXXXXXXXXXXXXXXXXXXXXXXXXXXXXXXXXXXXXXXXXXXXXXXXXXXXXXXXXXXXXXXXXXXXXXXXXXXXXXXXXXXXXXXXXXXXXXXXXXXXXXXXXXXXXXXXXXXXXXXXXXXXXXXXXXXXXXXXXXXXXXXXXXXXXXXXXXXXXXXXXXXXXXXXXXXXXXXXXXXXXXXXXXXXXXXXXXXXXXXXXXXXXXXXXXXXXXXXXXXXXXXXXXXXXXXXXXXXXXXXXXXXXXXXXXXXXXXXXXXXXXXXXXXXXXXXXXXXXXXXXXXXXXXXXXXXXXXXXX"]}}, {"location": "[30999:32178](+)", "type": "CDS", "id": "<unknown id>", "qualifiers": {"locus_tag": ["ctg10_34"], "transl_table": ["11"], "translation": ["MTTLGTALRPAATRVMLLGSGELGKEVALECQRLGVEVIAVDRYADAPAMHVAHRSHIINMLDGEALKALVAQERPDYIVPEIEAIATDMLIELESNGQRVVPTARAARLTMHREGIRRLAAEELSLPTSTYQFADDEPGFRRAVDVVGFPCIIKPVMSSSGKGQSFIREAAQLDAAWRYAQQGGRAGAGRVIIEGVVKFDFEITLLTISAVDGIHFCAPIGHRQEDGDYRESWQPQQMSALALQRAEEIARKVVTALGGYGLFGVELFVCGDDVVFSEVSPRPHDTGLVTLVSQDLSEFALHVRAFLGLPVGRIRQYGPSASAVILPELSSENVQFTQLEKVLGAGLQLCLFGKPEINGKRRLGVALAISDTVTDAVQRAIHCAAGVKISG"]}}, {"location": "[32422:33061](-)", "type": "CDS", "id": "<unknown id>", "qualifiers": {"locus_tag": ["ctg10_35"], "transl_table": ["11"], "translation": ["MNHWKTSAEQILGSGPVVPVMVINKLEYAVPMARALVAGGVHVLEITLRTPCAMDAITAIIKEVPEAVVGAGTVINAEQLNAVTDAGVQFAISPGITPSLLKAAVAGSVPLIPGISTVSELMEGMDYGLCEFKFFPAEANGGVQALQAISGPFPQVRFCPTGGITSANYRDYLALKNVLCIGGSWLVPGDALESGDYSRITRLAKEAVTGAV"]}}, {"location": "[33348:34824](-)", "type": "CDS", "id": "<unknown id>", "qualifiers": {"locus_tag": ["ctg10_36"], "transl_table": ["11"], "translation": ["MAVTQTALACDLVIFGAKGDLARRKLLPSLYQLEKAGQIHEESRIIGVGRADWDKATWTRMVQEALETFMKEKIDEALWDKLSSRLDFCNLDVNDTGHFSKLGKMLDQKNRVTINYFAMPPGTFGAICKGLGTAKLNAPPARVVMEKPLGTSLDTSQEINDQVGEFFEENQVFRIDHYLGKETVLNLLALRFANSLFASNWDNRTIDHVQITVAEEVGIEGRWGYFDKAGQMRDMIQNHLLQVLTMIAMSPPADLSADRIRDEKVKVLRSLRCIDHTNVRDKTVRGQYTAGFVQGKKVPGYLEEEDANKSSNTETFVAIRVDIDDWRWAGVPFYLRTGKRLPTKCSEVVVYFKNPALNLFKDSWQELPQNKLTIRLQPDEGVDIQILNKVPGLDHKHNLQTTKLDLSFSETFNQSHLADAYERLLLETMRGIQALFVRRDEVEEAWKWVDSIMEAWAADKEAPKPYQAGTWGPVASVAMITRDGRSWNEFE"]}}, {"location": "[35056:35155](+)", "type": "CDS", "id": "<unknown id>", "qualifiers": {"locus_tag": ["ctg10_37"], "transl_table": ["11"], "translation": ["MAKNGVVAGVASDPDLLALVYSLQIDIDFSFD"]}}, {"location": "[35185:36064](+)", "type": "CDS", "id": "<unknown id>", "qualifiers": {"locus_tag": ["ctg10_38"], "transl_table": ["11"], "translation": ["MTMLEKIQSQLENLSKSERKVAQAILAAPGATIQTNIALLAREAGVSEPTVNRFCHRLHTKGFPDFKLQLAQSIAIKGTPWVSRDIEENDSVAVYSGKIFESAMAGLNLVRQYLDTVAINHAVDPLTQAQKIAFFGLGASAAVAHDAMNKFFRFNVAIICSDDIVMQRMHCINCTEGDVIVLISHTGRTKNVVELAQLARENNATVLAITSPGSLLACEATLALTVEVPEDTDIYIPMVSRLAQLTLIDVLATSFTLRRGAKFRDNLRQVKAALKGSRFDKDDPPAQTELLS"]}}, {"location": "[36167:37610](+)", "type": "CDS", "id": "<unknown id>", "qualifiers": {"locus_tag": ["ctg10_39"], "transl_table": ["11"], "translation": ["MSRRLRRTKIVTTLGPATDRDNNLEKIIAAGANVVRLNFSHGTPEDHMQRANNVRSIAAKLGRHVAILGDLQGPKIRVSTFKEGKIFLSHGDRFLLDASLGKGEGDKDKVGIDYKGLPADVVPGDILLLDDGRVQLNVLEVQGMKVFTEVTVGGPLSNNKGINKLGGGLSAEALTEKDKADILTAAKINCDYLAVSFPRCGEDLNYARRLAREAGCEAMIVSKVERAEAVATQEAMDDIILASDVVMVARGDLGVEIGDPELVGIQKALIRRARQLNRSVITATQMMESMITNPMPTRAEVMDVANAVLDGTDAVMLSAETAAGQYPAETVTAMAKVCLGAEKIPSINVSKHRLDVQFDNIEEAIAMSAMYAANHLQGVTAIITMTESGRTALMTSRITSGLPIFAMSRHERTLNLTALYRGVTPVYFDSNNDGVRAAHDAINLLRDKGFLMSGDLVIVTQGDVMSTTGTTNTSRVLRVD"]}}, {"location": "[37962:39198](+)", "type": "CDS", "id": "<unknown id>", "qualifiers": {"locus_tag": ["ctg10_40"], "transl_table": ["11"], "translation": ["MASFIPVSVLTRRHLIFPFSLVLFEFATYIAHDMIQPGMLLVTREFNVGPGWVSASLTAYLIGGIVLQWLLGPLSDKVGRRPVMLAGVAFFMVICFAMPAVQNIEQFILMRFLQGISLCFIGAVGYAAIQEAFDEALSVKMMALMANIALLAPLAGPLAGAAFLAVSDWRTMFWLFGSITAVALVGLWFTMPETSGDKNASISLKSLGKGYARLLADRQVMRGSLAIGLATIPCLAWVALSPVILIHDAGLNKMNYALLQLPVFVAMIAGNLTLVRITGRFPLEQPLRIAAWPVLGGLLLSAVFTLFNPQSYLWLTAGLSLYGFGTGLVNASLYRLTLFSSEAGRGSVAAMLGMVSIIVFALGIELSKAGYFSGGSGWFSVVNLFCGLLWFWLVRAFLKERKCLTRLTSIE"]}}, {"location": "[39377:40349](-)", "type": "CDS", "id": "<unknown id>", "qualifiers": {"locus_tag": ["ctg10_41"], "transl_table": ["11"], "translation": ["MDTSKKSNIEFIPVFQRSFLLPRYWGSWLALGACVAMAWVPGSVRDPLLGAMGRLAGKFAKSARRRAQINLFYCMPDVPEAARESIIDQMFAVAPQSMVMMAEMAMRPERTRSRIIWHNREIIDELQASGQNVIFLVPHGWAVDIPAMLLASEGQKMAAMFHNQRNPLLDYLWNAARRRFGGRLHARNDGIKPFISSVRQGFWGYYLPDQDHGAEHSEFVDFFSTYKATLPAVGRLMKVCRARVVPLFPVYNDKTHQLEVHIRPPMDDLFDADDRTLARRMNEEVEIFVGPNPEQYTWILKLLKTRKDGEIEPYRRKDLFRKK"]}}, {"location": "[40970:42299](-)", "type": "CDS", "id": "<unknown id>", "qualifiers": {"locus_tag": ["ctg10_42"], "transl_table": ["11"], "translation": ["VQHIARAVAIAFNTLPRTHRIMLGLLSVATLAVSVWRPYVYTPSTVAENTVVRNIELDGKRLRTLLPDASEPLDQDTVTPDDDVPQDEIDQDVPNETGTHEYVVSSGDTLSSILNQYGIDVGVIHHLGQADKDLANLKVGQQLSWTLTSDGQLQRLNWEVSRREKRTYDRSGDTFKVSSEIQKGEWSNSVLSGTVNGSFVDSARSVGLSGGEINAVIKALQWQMDFRKLRSGDKFAVLLSREALDNKTQQSQLIGVRLHTGGKDYYAIRAEDGKFYDRNGSGLAQAFMRFPTTRQYRVSSEFNPRRLNPVTGRIAPHKGVDFAMPPGTPVLAIGDGEVVVAKHDGAAGNYVTLRHGRQYMTRYMHMKKLLVQPGDKVKRGDRIGLSGSTGRSTGPHLHFEIWINNQAVNPLTARLPRMEGLTGKDRTDFMAQVRQVLPQLHF"]}}, {"location": "[42310:43258](-)", "type": "CDS", "id": "<unknown id>", "qualifiers": {"locus_tag": ["ctg10_43"], "transl_table": ["11"], "translation": ["MLQNKKRLFALVSSLAVAAASLVPAQAAVVASVKPLGFIAAAIAEGVTPVEVLLPDGVSEHDYSLRPSDLKRLRSAELILWVGPEMEAFMPKIVAQLPAQKSIALANLPTVKPLLLRGQDDEDEAGEEAIAGDAESAHHHHHGEYNMHLWMSPDIALQSAVAIHEKLLELMPQSRDKLDANLRHFEAELASANTQIGAQLAPVRGKGYFVFHDAYTYFEKHFGLTPTGHFTVNPEIQPGAQRLHKIRTQLVEQKAVCVFAEPQFRPAVIDAVARGFSVRTGTLDPLGTDITVSKDSYVKFLSQLSNQYTSCLKGD"]}}, {"location": "[43335:44088](+)", "type": "CDS", "id": "<unknown id>", "qualifiers": {"locus_tag": ["ctg10_44"], "transl_table": ["11"], "translation": ["MLPLINLEKVSVSFGQRTVLSSVSMKLQPGKILTLLGPNGAGKSTLVRVVLGLTPPTQGKITRGSPLRIGYVPQKIHLDVTLPLTVERFMRLRTGVKRADILPALKRVDAAQLLDYPLQKLSGGEMQRVLLARALLNQPQLLVLDEPTQGVDVNGQMALYDMTDRLRHELNCGVLMVSHDLHLVMAKTDEVLCLNQHICCSGTPEVVSQHPEFISMFGPRTAGQLAIYRHHHNHRHDLRGRIILRKGQGQ"]}}, {"location": "[44084:44870](+)", "type": "CDS", "id": "<unknown id>", "qualifiers": {"locus_tag": ["ctg10_45"], "transl_table": ["11"], "translation": ["VIELLLPGWLAGFLLTLAAGPLGSFVVWRRMSYFGDTLAHASLLGVAFGLLLNITPYYAIIAVTLLLSLLLIWLERRPHLAIDTLLGILAHSALSLGLVVVSLMSGVRIDLMAYLFGDLLSVTPADLWIIAGGVTLVLAVLIANWRSLLSMTISPELAQVDGVNMQQARIVLMLVTTLTIGVAMKFVGALIITSLLIIPAATARHFARSPEQMALFAVLTGMVSVTAGLLFSAAYDTPAGPSVVLAAALLFMLSTLKKTPT"]}}, {"location": "[45380:46385](-)", "type": "CDS", "id": "<unknown id>", "qualifiers": {"locus_tag": ["ctg10_46"], "transl_table": ["11"], "translation": ["MIEADRLVSPGTISEEEVIDRAIRPKKLAEYVGQSVVREQMDIFIRAAKMRGDALDHLLIFGPPGLGKTTLANIVANEMGVNLRTTSGPVLEKAGDLAAMLTNLEPHDVLFIDEIHRLSSIVEEMLYPAMEDYQLDIMIGDGPAARSIKLDLPPFTLIGATTRAGSLTSPLRDRFGIVQRLEFYKVEDLQHIVARSATCLGLSLSTEGALEIARRSRGTPRIANRLLRRVRDFSEVRAAGDLSGEVAARALDMLNVDTEGFDYMDRKLLLAIIDKFTGGPVGLDNLAAAIGEERETIEDVLEPYLIQQGFIQRTPRGRIATQHAWRHFGLSPEA"]}}, {"location": "[46393:47011](-)", "type": "CDS", "id": "<unknown id>", "qualifiers": {"locus_tag": ["ctg10_47"], "transl_table": ["11"], "translation": ["VIGRLRGNILEKQPPLVVLEASGVGYEVHIPMTCFYALPELHHEAILFTHFVVREDAQLLFGFNSKQERALFRELIKVNGVGPKLALAILSGMSAQQFVTAVEREEISALVRLPGVGKKTAERLVVEMKDRFKGMHGDLFAADVPYALTSEVQPVAQVNDSEGEAVAALVSLGYKPQEASRMISKVGRPDADCETLIREALRTAI"]}}, {"location": "[47136:47661](-)", "type": "CDS", "id": "<unknown id>", "qualifiers": {"locus_tag": ["ctg10_48"], "transl_table": ["11"], "translation": ["MAIILGIDPGSRITGYGVIRQVGRQLTWLGSGCIRTNVTDLPSRLKLIYAGVSEIITQFQPDFFAIEQVFMAKNADSALKLGQARGCAIVAAVNHELPVFEYAARQVKQTLAGTGGAEKSQIQHMVKTLLKLSVSPQADAADALAIAITHCHLSQNIDRIGKGKLNLARARLHQ"]}}, {"location": "[47692:48436](-)", "type": "CDS", "id": "<unknown id>", "qualifiers": {"locus_tag": ["ctg10_49"], "transl_table": ["11"], "translation": ["MAGHSKWANTKHRKAAQDAKRGKIFTKIIRELVTAAKLGGGDAASNPRLRAAMDKALSNNMTRDTMNRAIARGVGGDDDSNMETIIYEGYGPGGTAVMVECLSDNRNRTVSEVRHAFTKTGGNLGTDGSVSYLFTRKGVVSFAPGLEEDTVMDAALEAGADDVVTYDDGAIDVFTPWESLGDVKDELAAAGLTPESAEVTMIPSTKSDMDEDTAPKLLRLIDMLEDCDDVQEVYHNGEISDEVAATL"]}}, {"location": "[48582:49017](-)", "type": "CDS", "id": "<unknown id>", "qualifiers": {"locus_tag": ["ctg10_50"], "transl_table": ["11"], "translation": ["MLYKYPVSVLVVVSARDTGRVLMLQRRDDPGFWQSVTGSQELGESLLSTAQREVCEETGIDVITEGLELVDCRRQIEFEIFAHFRHRYAPGVTHNREHWFCLELPAERQVNLREHLAFRWLSPSEAAKLTCSWSNRQAIEAFLQ"]}}, {"location": "[49016:51023](-)", "type": "CDS", "id": "<unknown id>", "qualifiers": {"locus_tag": ["ctg10_51"], "transl_table": ["11"], "translation": ["VRALQNLLTFLIKHAPVTAGEDGLQQSAHEHLSYQGFYIIIAAFFHGSMAGLWLETMAACERRSLKDIVMRTEYCGQINLSHVGQQVTLCGWVNRRRDLGSLIFIDMRDREGIVQVFFDPDRQEAFKLASELRNEFCIQLTGTVRARDEKNKNGEMATGDVEVFATGLTIINRAEPLPLDANQANSEEARLKYRYLDLRRPDMVQRLKTRAAITSFVRRFMDDNGFLDIETPMLTRATPEGARDYLVPSRVHKGKFYALPQSPQLFKQLLMMSGFDRYYQIVKCFRDEDLRADRQPEFTQIDVETSFMTAPQVRALMEKMVRQLWQSQINIDLGDFPVMTYAEAMHRYGSDKPDLRNPMELVDVGDLLKQVEFKVFSGPANDAKGRVAALRVPGGAQLCRKQIDEYGKFVEIYGAKGLTWMKVNHRAVGPDGISSPVAKFLSAEIIEEILFRTDAADGDCIFFGADCASVVADALGALRLKVGCDLAIVKADSWAPLWVVDFPMFEENGEGGLSAMHHPFTAPRDMTPKELQKAPETAIANAYDMVINGYEVGGGSVRIHNGEMQQTVFGILGINQQEQREKFGFLLDALKFGAPPHAGLAFGLDRLVMLLTGTDNIRDVIAFPKTTAAACLMTEAPSFANPASLGELGIEVAKKYQPSATGEAPERN"]}}, {"location": "[51093:51648](+)", "type": "CDS", "id": "<unknown id>", "qualifiers": {"locus_tag": ["ctg10_52"], "transl_table": ["11"], "translation": ["MLKLHAASAALVLIDLQEGILPFAKGPHTAAQVVLRAARLADAFRAVQAPVVLVRVVWASDFADAPKQPVDSASNGALPENWWAWPPTLDHQQSDILVTKRQWGAFYGTDLELQLRRRGVDTLVLGGISTNIGVESTARNAWELGFNLVIVEDICSAAEHPGSFNSIFPRLGRVRSSEQVIAAL"]}}, {"location": "[51740:52565](+)", "type": "CDS", "id": "<unknown id>", "qualifiers": {"locus_tag": ["ctg10_53"], "transl_table": ["11"], "translation": ["VKPFYLGLPQWQHPQWKKLGMSTLADYARYFNCVEGNTTLYALPRPDIVQRWRDMTHDDFRFCFKFPATISHQAALRQCDALTRSFFELLEPLAGRIGQYWLQLPAAFSPADLPTLWAFLDGLPADFSYGVEVRHPQFFAKGEAEQALNRGLHQRGANRVILDTRGVHAAVPGNAEIIEAQRKKPRLPVHAVMTADRPMIRFIGGDDEAANLRWFQAWLNKLPQWCEQGKPWLFIHTPDVAFSPQLVQSLWPALQKALPQLGTMPDWPRQNALF"]}}, {"location": "[52687:52975](+)", "type": "CDS", "id": "<unknown id>", "qualifiers": {"locus_tag": ["ctg10_54"], "transl_table": ["11"], "translation": ["VIGVLFLIALYLQVVRLRHHYRVPLGDGGFSALQVAIRIHGNSVETIPIALLLSVMMEINGAQVWVLAVLLSIWAAASTAMECTPVPYCGVKMQC"]}}, {"location": "[53113:53854](+)", "type": "CDS", "id": "<unknown id>", "qualifiers": {"locus_tag": ["ctg10_55"], "transl_table": ["11"], "translation": ["MSNRDTLFAAPIASLGDWTFDERVAEVFPDMIQRSVPGYSNIISMIGMLARRFVQPDSQVYDLGCSLGAATLSVRRNIQASGCKIISVDNSPAMIERCRRHIDAFRAETPVEVVEADIRNITIENASLVVLNFTLQFLAPEERQALIARILSGLRPGGALVLSEKFSFADEKVGALLFDMHHDFKRANGYSELEISQKRSMLENVMLTDSVETHKARLQTAGFKHVELWFQCFNFGSLIALKAGSV"]}}, {"location": "[53853:54819](+)", "type": "CDS", "id": "<unknown id>", "qualifiers": {"locus_tag": ["ctg10_56"], "transl_table": ["11"], "translation": ["MDFGNFYQLIAKGPLAYWLEILPAQLAAWQREQLHGHFKNWDRAVEYLPLMQPETLDLLHSVSAESSQLSERQRDGIEKLLRNLMPWRKGPYSLYGVHIDTEWRSDWKWERVLPHISPLAGRTILDVGCGSGYHMWRMIGAGAHLAVGIDPMQLFLCQFEAVRKLLGNDQRAHLLPLGIEQLPELKVFDTVFSMGVLYHRRSPFDHLLQLRNQLVSGGELVLETLVVEGDERAVLVPGERYAQMRNVWFIPSTAALKSWLEKCGFVDVRIADYSLTSTEEQRRTSWMASESLAEFLDPQDNSKTVEGYPAPLRAVLVARKP"]}}, {"location": "[55373:55796](-)", "type": "CDS", "id": "<unknown id>", "qualifiers": {"locus_tag": ["ctg10_57"], "transl_table": ["11"], "translation": ["MQILYTHLLFLSXXXXXXXXXXXXXXXXXXXXXXXXXXXXXXXXXXXXXXXXXXXXXXXXXXXXXXXXXXXXXXXXXXXXXXXXXXXXSAVVFLHKPGGVSVHPVPDPQLASTLMEWYVILAPLGYWLIGVHVLPALVHH"]}}, {"location": "[55837:56017](+)", "type": "CDS", "id": "<unknown id>", "qualifiers": {"locus_tag": ["ctg10_58"], "transl_table": ["11"], "translation": ["MGTGYLGALAGTGICTVIGIATVGVGGVVGATVAGSLGSASSDTFIKLITQDNEGVPRG"]}}, {"location": "[56247:56418](+)", "type": "CDS", "id": "<unknown id>", "qualifiers": {"locus_tag": ["ctg10_59"], "transl_table": ["11"], "translation": ["MSTTSINIYDFANTIESDVVQWFKKYYKLSKILFILYSLFMLMATIQILIIKPDSL"]}}, {"location": "[56991:57747](-)", "type": "CDS", "id": "<unknown id>", "qualifiers": {"locus_tag": ["ctg10_60"], "transl_table": ["11"], "translation": ["MLKLEVCCYGVECAVAAENAGADRIELCAAPSEGGLTPSAGSLMQVRETVAIPVHPIVRPRSGDFCFSATEFNEMKSDIALIRELGFSGLVVGVLDVDGHIDLTRMRQVMLLCEGMSVTFHRAFDLCHSPLMALRQLTDLGVTRILTSGQQQSAESGLSLLKELNRLTRGPIIMAGSGVRLGNLQKFIDAGITEFHSSASQRIASPMRYRKAGVSMSSILEQDEFSRLCVDSDMVEAMKAAISQHAPVRMV"]}}, {"location": "[57997:58423](+)", "type": "CDS", "id": "<unknown id>", "qualifiers": {"locus_tag": ["ctg10_61"], "transl_table": ["11"], "translation": ["MICNFDQRIDRRHSDSLKWQKYGDSDILPLWVADTDFRSPDCIIEALKKRVEHGIFGYGKSPADLTDVVVNRMAERYQWQIQPEWLVFLPGVVSGLNIAVRALSEAHQGTIAPTPISVQPQSWLTERSSMPHCGWKISAGC"]}}, {"location": "[58416:59148](+)", "type": "CDS", "id": "<unknown id>", "qualifiers": {"locus_tag": ["ctg10_62"], "transl_table": ["11"], "translation": ["VLDLDALVPQLTGGEKLLMLCNPQNPGGTAYRRDELEQQLRFARQHDLIVCSDEIHCDLVLEPGVTHIPFASLSEDAQQRSVTLLSPSKTFNIAGLGASLAIIPDRELRTRFNAVRQGIVPPVDILALTAATAAWQHGQHWLDQQLDYLRKNRDLVTEKVNAISGLSTVAPEASYLSWIDASELNVANPAVFFEHHGLGFSSGADFGNSSFVRLNFGCQTDLLKEALRRMENAVRHHAQQNVL"]}}, {"location": "[59142:59703](-)", "type": "CDS", "id": "<unknown id>", "qualifiers": {"locus_tag": ["ctg10_63"], "transl_table": ["11"], "translation": ["MSHYQFVEELTDLASDFPDFLHAVFKLADLLGLQPGGLHADHIAVRCFQKETAERWKKGFLQHGVLLSEKMINGRPVALFEFDTPLPVGPWLIPVVELPWPGEKRYRHEGWEHVEIVLRCPEEELISQALALCMGEGLGRPGISVRHSSPEGEGERLANPTLAISDGRVTIKFHPWSLKEIVQSEL"]}}, {"location": "[59992:60121](+)", "type": "CDS", "id": "<unknown id>", "qualifiers": {"locus_tag": ["ctg10_64"], "transl_table": ["11"], "translation": ["MLFLILSVTLISVLGFALLRHWKTRKYKKNFTSPYRNHNRRL"]}}, {"location": "[60320:62051](+)", "type": "CDS", "id": "<unknown id>", "qualifiers": {"locus_tag": ["ctg10_65"], "transl_table": ["11"], "translation": ["LNIQALLSEKVSQAMIAAGAPVDCEPQLRQSARDQFGNYQANGIMAVAKKLGKAPRQLAEEVLTHLDLQGIVSNVEIAGPGFINLFLDPIWVAAQVDNVITDPRVGLATVEKQTIVVDYSAPNVAKEMHVGHVRSTIIGDAAVRTLSFLGHNVIRANHVGDWGTQFGMLIAYLEKQQNEHHEDIALADLEAFYRQAKRTYDENAEFAKRARSYVVKLQNGDAYCRTQWKKLVDITMSQNQLIYDRMNVTLTRNDVMGESLYNSMLPQIVTDLKAKGMAVESEGATVVFLDEYQNKEGESMGVIIQKKDGGYLYTTTDIACAKYRYETLHADRVLYYIDSRQHQHLQQVWAIVRKAGYVPASVTLEHHAFGMMLGKDGKPFKTRSGGTIKLSDLLDEAVERATRLVREKNPGMPADELAKLANIVAIGAVKYADLSKNRTTDYVFDWDNMLTFEGNTAPYMQYAYTRVLSVFRKAGIDESALTANTVIGDAREAALAVRLLQFEETIMQVARDGTPHVMCAYLYDLAGLFSGFYEHCPILTAEDETTRHSRLKLALLTAKTLKLGLETLGIGTVERM"]}}, {"location": "[62287:62686](-)", "type": "CDS", "id": "<unknown id>", "qualifiers": {"locus_tag": ["ctg10_66"], "transl_table": ["11"], "translation": ["MKRLFFLLAALLPAAAAAAAGGGWQASSSGPGLQIRGQQMFSPALSAPEKSSGVITQISWRYRLNAPPPSGLIVHLCTQTRCVVLEGASGSTRGLTDVNAAENLHFVYSVQGKGKLPQTLRVLSNEVMVNYR"]}}, {"location": "[62685:64767](-)", "type": "CDS", "id": "<unknown id>", "qualifiers": {"locus_tag": ["ctg10_67"], "transl_table": ["11"], "translation": ["MASLSTLLRLPNIKDTQWQVMAGPVLILMILSMMVLPLPSFVLDLLFTFNIALSIMVLLVAMFTQRTLEFAAFPTILLFSTLLRLALNVASTRIILLEGHTGASAAGHVVEAFGHFLVGGNFAIGIVVFIILVIINFMVITKGAGRIAEVGARFVLDGMPGKQMAIDADLNAGLIGEEVAKKRRSEVTQEADFYGSMDGASKFVRGDAIAGIMIMVINVIGGLLVGVVQHGMDVGHAAESYTLLTIGDGLVAQIPALVISTAAGVIVTRVSTEQDVGEQMVRQLFTNPRVMMLSAGVLGMLGLVPGMPNFVFLLFTAALLGLAWYLRGKQAKPKVEPQGGVVKTTETPANVEASWTDVQLEDSLGMEVGYRLIPMVDHLQDGELLGRIRSIRKKFAQEMGFLPPVVHIRDNMELPPARYRILMKGVEIGSGDAYPGRWMAINPGTAAGTLPGEATVDPAFGLAAIWIDSALKEQAQIQGYTVVEASTVVATHLNHLIGQHASELFGRQEAQQLLDRVTQEMPKLTEDLIPGVITLTTLHKVLQNLLAERVSIRDMRTIIETLAEHAPVQNDPQELTAVVRVALGRAITQQWFPGTGEAQVIGLDTTLERLLLQALQGGGGLEPGLADRLLAQAQSALAHQESLGAPPVLLVNHPLRALLARFLRRNLPQLMVISNLEMTDNRQIRMTSTIGGY"]}}, {"location": "[64766:65912](-)", "type": "CDS", "id": "<unknown id>", "qualifiers": {"locus_tag": ["ctg10_68"], "transl_table": ["11"], "translation": ["VSGESEEEKTEAATAHRLEKAREEGQIPRSRELTSVLMLVAGLTILWAGGALMSRKIALLLAEGLHFDHSVVSDTSQMLRQMSNLLLEAVFVLLPMMGGLVLVAIAAPMLLGGVMINGKAIKVDFGKMNPIKGLGRLVSGQTAAELLKSVLKAVLVGVVTWIYIRHHWPDMLRLIGESPYTALASSLNMIALCCILVVLGLAPMVGFDVFWQLYSYFKGLRMTRQDIRDEYKQQEGDPHVKGRIRQQMRAAARRRMMTDIPKADVIVTNPTHFSVALQYDERKMSAPKVLAKGAGDIALRIRELGKEHRIPVLEAPSLARALYRHTEIGQHIPGTLYAAVAEVLAWVWQLRRWKIEGGLAPKKPNNLPVPEALDFDPGEKE"]}}, {"location": "[66120:66765](-)", "type": "CDS", "id": "<unknown id>", "qualifiers": {"locus_tag": ["ctg10_69"], "transl_table": ["11"], "translation": ["MSNIPKPSVDAASAQDIISRIGSLTRMLRDSLRELGLDQAIAEAAEAIPDARDRLDYVVQMTAQAAERALNCVEASQPRQTLMENGAKALKGRWDEWFENPIELADARSLVSDTRSYLESVPEHTGFTNAQLMEIMMAQDFQDLTGQVIKRMMDVIQEIERQLLMVLLENIPDQPDRPKKDANSLLNGPQINGTAPGVVANQDQVDDLLDSLGF"]}}, {"location": "[66774:67164](-)", "type": "CDS", "id": "<unknown id>", "qualifiers": {"locus_tag": ["ctg10_70"], "transl_table": ["11"], "translation": ["MADKNMRFLVVDDFNTMRRIVRNLLKELGFNNVEEAEDGVDALAKLRAGGFDFVISDWNMPNMDGLQLLQTIRADTTLGKLPVLMVTAEAKKENIVAAAQAGASGYVVKPFTAATLEEKLGKIFEKLGM"]}}, {"location": "[67213:68263](-)", "type": "CDS", "id": "<unknown id>", "qualifiers": {"locus_tag": ["ctg10_71"], "transl_table": ["11"], "translation": ["MGKIRVLCVDDSALMRQLMTEIINSHPDLEMVASAPDPLVARELIKEYNPDVLTLDVEMPRMDGLDFLEKLMRLRPMPVVMVSSLTGKGSEVTLRALELGAVDFVTKPSLGIREGMLAYSQMIGDKVRAAAKARLHTRGLLPAPVMLKAGPLLSSEKLIAIGASTGGTEAIRHVLQPLPITSPALLITQHMPAGFTRSFADRLNKLCQITVKEAEDGERILPGHAYIAPGAMHLELARSGANYQVKLNDGPPVNRHKPSVDVLFKSVAQFAGRNAVGVILTGMGNDGAAGLLAMNKAGAWTIAQNEESCVVFGMPREAITLGGASEVVDLHQVSQHMLAKISAGQALRI"]}}, {"location": "[68262:69093](-)", "type": "CDS", "id": "<unknown id>", "qualifiers": {"locus_tag": ["ctg10_72"], "transl_table": ["11"], "translation": ["MLSQMVQRLPLSDAHFKRISQLIYQRAGIVLADHKREMVYNRLVRRLRMLDLDDFGRYLALLENDINSPEWQAFINSLTTNLTAFFREAHHFPILAEHAKKRGGSFNVWCAAASTGEEPYSLAITLAEILGTGPGKFQVYASDIDTQVLEKALAGVYRQEELRTLSPQQMQRFFFRGTGPHAGMVRVRPELANTVTFARLNLLANEWVLPGPFDAIFCRNVMIYFDKETQEKILRRFVTQLKPGGILFAGHSENFSQISKEFYLRGQTVYGLTKER"]}}, {"location": "[69160:70774](-)", "type": "CDS", "id": "<unknown id>", "qualifiers": {"locus_tag": ["ctg10_73"], "transl_table": ["11"], "translation": ["MFSRIRIATVILFLLGLFCVMQIVGSGLSFNSFRLDARNMHAVEVSSNQRETLGQTWAALLSACVTLSRAGTLAALSKPREQIISLMTRTQEDLNAADKAYREFDAIGVVSPEGQQLKQVMAVEYHNYYQELAQLITYLQNNQLQNFLDSPTQGKQDKFQGQYNLWMAHIDKMREHASQAGEGFYRQSKVIFIAAVLTSLLVTLAGIVWVRKVVIAPLTLMRGHFERIAAGDLGGHISANGRNELSQLFNSLHVMQTALASTVSSVRDGSHEMHTGIHEMASGNNDLSARTEQQAASLTETAASMEQLTATVSGNAENARLASQLAKDASNTANRGGTLTDKVVTTMNDIAASSKKIGDITSVIDGIAFQTNILALNAAVEAARAGEQGRGFAVVAGEVRSLAQRSAQAAREIKVLIEESVNRVEQGSALVASAGETMDEIVQSVTRVNDIMGEIASASDEQRRGIEQVARAVSQMDQVTQQNAALVEQAAAATEALEAQADHLTQAVKKFTLSSADEMGQPLALDVFRKNSLVLTP"]}}, {"location": "[70816:72496](-)", "type": "CDS", "id": "<unknown id>", "qualifiers": {"locus_tag": ["ctg10_74"], "transl_table": ["11"], "translation": ["MFKRIKVVTGLVGILVLFALLQSGTSVLFFNTVHNDKENYQFNQRLRIQQQAMGGAWISLIQACNTLNRAGTRFLLDATYTGSGTTVNELLTQARQSMDAADKFFAVFNANLSEQGKTVKHVKALQVGYQQYRASLSALIAMLDVGRFNDFLSQPPQRDQDDFEKIYNAWLERNSQLAEQGNQMNRDAYQQTIWTLVLVLVTFLVATAFIWNGIQKILLQPLKMNIAHIRRISEGDLTQPVLVEGRNEMAQLAENLRDMQQSLVRTVSDVRDGSDAIYTRASEISAGNNDLSSRTEQQAASLEQTAASMEQLTATVKQNAENARQASQLALSASETAGKGGSVVDSVVKTMSEIADSSKKIADITSVIDGIAFQTNILALNAAVEAARAGEQGRGFAVVAGEVRNLAQRSAQAAKEIKVLIENSVARVNSGSALVGTAGETMKDIVSAVTRVTDIMGEIVSASDEQSRGIEQVGTAVTEMDRVTHQNASLVGESASAAAALEEQSRRLSQAVSVFRIRKENVIQAVNSSRRDEKILLSPTAPQPERLAAPISNDNWETF"]}}, {"location": "[73032:73530](-)", "type": "CDS", "id": "<unknown id>", "qualifiers": {"locus_tag": ["ctg10_75"], "transl_table": ["11"], "translation": ["MTGMAAVTKLAGETVGQEFLVFTLGNEEYGIDILKVQEIRGYDQVTRIANTPPFIKGVTNLRGVIVPIIDLRLKFEQPNVHYNDNTVVIVLNLKHRVVGIVVDGVSDVLSLTQDQIRPSPEFAVTMSTEYLTGLGALGERMLILVDIEKLLNSEEMALVDTLRSA"]}}, {"location": "[73554:75552](-)", "type": "CDS", "id": "<unknown id>", "qualifiers": {"locus_tag": ["ctg10_76"], "transl_table": ["11"], "translation": ["VSMDISDFYQTFFDEADELLADMEQHLLGLDPQEPDAEQMNAIFRAAHSIKGGAGTFGFTVLQETTHILENILDGARRGEMQLSTNIINLFLETKDIMQEQLDAYKTASEPDAATFEYICQALRQLALEAKGEIIAPQPVVVETPERGGLRLTLVDLKPAEIPLMLEELGNLGSVSNVIKGETSVELTLDSSVSPDDIVAVLCFVIDESQIKFLNEGSETPQKKVAAVEVETLVADVETEAEPEPILASVSDISPAKRESTKKTSVPKASESTSIRVAVEKVDQLINLVGELVITQSMLAQRSGELDPVAHGDLLNSMGQLERNARDLQESVMSIRMMPMEYVFSRFPRLVRDLASKLGKEVELTLLGSSTELDKSLIERIIDPLTHLVRNSLDHGIEAPAKRLAEGKAAVGNLTLSAEHQGGNICIEVVDDGAGLNRERILAKALSSGLPVSDSMSDEEVGMLIFAPGFSTAEQVTDVSGRGVGMDVVKRNIQEMGGHVEIASKQGKGTTIRILLPLTLAILDGMSVRVADEVFILPLNAVMESLQPLANDLHPLAGGERVLEVRGEYLPLVELWNVFDVQDAKTEATQGIVVILQSAGKRYALLVDQLIGQHQVVVKNLESNYRKIPGISAATILGDGSVALIVDVSALQSLNREKRVAGAAA"]}}, {"location": "[75556:76597](-)", "type": "CDS", "id": "<unknown id>", "qualifiers": {"locus_tag": ["ctg10_77"], "transl_table": ["11"], "translation": ["MKHNTHPIIVVRKKKHKGNEGGHGSWKIAYADFMTALMAFFMVMWLISISTPAQRESIAEYFKTPLKVAITGGTRTSESVSVIPGGGQDPTQKIGEVHKVVDMDAEKRNMDKIRLNRLREKLDQLIEADPRLKALRQHLIINMVEEGLRIQIIDSQNRPMFKTGSAEVEPYMRDILRAIAPILNDIPNKISLAGHTDDFQYATGDRGYSNWELSTDRANASRRELVIGGLDAGKMLRVLGMADTMKLNNRGANDAVNRRISLLVLNHDTEMQIEKENSESDAVQIDNSDPANLKQIVAPPIPSAANNNPAPQPSQAESAGSKNVPKAFSSGQPATPAQTERDSQQR"]}}, {"location": "[76593:77481](-)", "type": "CDS", "id": "<unknown id>", "qualifiers": {"locus_tag": ["ctg10_78"], "transl_table": ["11"], "translation": ["VLIILGYILVLGSVLGGFAMVGGELGALYQPSELLIIGGAAVGAFIVGNNGKAIKATMKSFPLLMRGAKYNKSVYMDLMALLYRLMAKSRQQGMLSLEADIDNPQESEIFANYPRISADKRLVDFITDYLRLMISGNMNAFEIEALMDEEIETYEHECEVPATALQSMGDSLPAFGIVAAVMGVVHTLAAADRPAAELGASVAHAMVGTFLGILLAYGFISPLGSVLRQKCAETTKMMQCIKVTLLSSLNGYAPQIAVEFGRKTLYSTDRPSFIELEEHVRNAKASAKQTSDQGA"]}}, {"location": "[77613:78192](-)", "type": "CDS", "id": "<unknown id>", "qualifiers": {"locus_tag": ["ctg10_79"], "transl_table": ["11"], "translation": ["MSEKSIVQEARDIQLAMELISLGARLQMLESETQLSRGRLIKLYKELRGSPPPKGMLPFSTDWFMTWEQNIHASMFCNAWQFLLKSDMCKGVDAVIKAYRLYLEQCPQQENGPLLALTRAWTLVRFVESGMLELSDCKCCGGSFINHAHQPVGSFVCSLCQPPSRAVKRRKLISDSADNISQLLDEQIKQAV"]}}, {"location": "[78191:78545](-)", "type": "CDS", "id": "<unknown id>", "qualifiers": {"locus_tag": ["ctg10_80"], "transl_table": ["11"], "translation": ["MGTSELLKHIYDINLSYLLLAQRLINQEKASAMFRLGIDEAMADALSQLTLPEMVKLAETNQLICQFRFTDHNTINRLTQESRVDDLQQIHTGILLSSRLLRNAIDKKDGQPKKRAS"]}}, {"location": "[79471:80878](-)", "type": "CDS", "id": "<unknown id>", "qualifiers": {"locus_tag": ["ctg10_81"], "transl_table": ["11"], "translation": ["MSRLVVVSNRIAVPDGSKVSAGGLTVGIMDALKTTGGIWFGWNGEINEIGEDEEEMNLFEQDGISYASFGLNQNDYDLYYLQFSNGVLWPAFHYRLDLVNFQREAWEGYRKVNNQLADRLMLLLEPDDVIWIHDYHLLPFAAALRKLGVQNRIGFFLHIPFPTPEVFNALPPHRELLAMMCEYDLLGFQAENDRTAFLECVSLCTELQGEGKKHQAFDQHFITEVYPIGIEPDNIREMAEGPLPPKMAAMKKALGDAKNIIACERLDYSKGLPERFLAYEALLENYPEHRGKIRYSQIAPTSRGDVQAYQDIRHQLETEAGRINGKYGTLGWTPLYYLNQHFDRRLLMKIFRLTDIGLVTPLRDGMNLVAKEYIAAQDPKDPGVLVLSRFAGAANELTSALIVNPYDRDEVAAALNQALTMPLDERISRYNEMMDVLRKHDITHWRKTYLTDLQALPARGDVDHAVNR"]}}, {"location": "[80882:81662](-)", "type": "CDS", "id": "<unknown id>", "qualifiers": {"locus_tag": ["ctg10_82"], "transl_table": ["11"], "translation": ["VNSQNIPGPVLSQAQRYAFFFDVDGTLADIQLRPDDVSVSEEVIVNLKDLARICGGAVALVSGRPISELDALVSPLQLPLAGVHGAERRDLEGNLEQHALPEEIVSALSSLLQQRMAALPGTQLEMKGMAFALHYRGAQHFQTQVMQLAESVIEQFSGLALQPGKCVVEIKPQGINKGAAVAAFMQQAPFSGKTPVFLGDDVTDEAAFSTVNAMQGISVKVGEGCTEAAHRLPDVAAVNKWLAETLLQLDQDEKMSVRS"]}}, {"location": "[82594:83695](-)", "type": "CDS", "id": "<unknown id>", "qualifiers": {"locus_tag": ["ctg10_83"], "transl_table": ["11"], "translation": ["VVMRGVGRQILPADTQTYSVSRLSFPPAFASPEPGSQNEVLLSSYSPNLRPRRLRQSSSLRSLLQETTLSLNDLALPIFVEEELDDYKAIQAMPGVLRIPEKRLAFEIERIAKAGILAVMTFGISHHTDADGSNTWQKDGLVSRMARICKETVPEIIVMSDTCFCEYTSHGHCGVLHENGVDNDATLVNLGRQAVAAAQAGADFIAPSAAMDGQVAAIRHALDNAGFTDTAIMSYSTKFASSFYGPFREAAGTSLKGDRKTYQMNPMNRREALRESLIDQAEGADALMVKPAGAYLDIIREVRERTELPLAAYQVSGEYAMIKFAAQAGAIDERDVFLESLGSIKRAGADLIFSYFALELAEKNLL"]}}, {"location": "[83816:84590](-)", "type": "CDS", "id": "<unknown id>", "qualifiers": {"locus_tag": ["ctg10_84"], "transl_table": ["11"], "translation": ["VNAARNKGLGVATGQFIYFMDSDDFIAPGLFTDFLRELRVCPQLERYGFSAEIFPDVPVEQRKYTRSHMCTVQGEFAGGPEMPRNLIANHSAHSVLWSGIISRALIDRTHSEFLPVQNHEDAPFMFTLYLQATRVFFTRNSYYFKRYTLNSRSVNTRDFSWVRNYFIVREGTERTLRAAGQPLDRQLLDSYYFPVMPGCLMMVRKHRMEAPKEYQLPFNMLACQMTRNSVKMSLVWYCHPLYNTLMLFKKKLSGFTA"]}}, {"location": "[84905:85619](-)", "type": "CDS", "id": "<unknown id>", "qualifiers": {"locus_tag": ["ctg10_85"], "transl_table": ["11"], "translation": ["MVSSSLPLAIIQLESPPEAVLARAGEQYHWFVAALGLKEGEFIVVRPDLGETLPDPACVTAAILTGSWAMVTDHADWSERTAAWIRSAVDNGLPLLGVCYGHQLMAYALGGQVADNPKGWERGQQRLETQPGCQYDPLLSQLPGQFNAWLSHRQSVLKPPAGATVLATSALDACQIIRYSPSALSFQFHPEFTAEIMMACLPDRPQENGVMQESEPVWPRRLLQAFLQQRSPLSQTG"]}}, {"location": "[85812:86373](-)", "type": "CDS", "id": "<unknown id>", "qualifiers": {"locus_tag": ["ctg10_86"], "transl_table": ["11"], "translation": ["MNEFSVICRILGSLFHRQPQDPLLLPLFTMLREGKLQPQWPLEQDELLIRLQLNSDPQALAADYNALFVGSDCRVSPFGSHWENGPKEIEIRDFLQSRGMPLTDSPADHFGALLLASSWLEDRSQEDESEAQIALFDRYMLPWCGAFLGKVEAHAKTAFYRTLSLLTREALQAMRDELAEETDTGA"]}}, {"location": "[86487:86868](-)", "type": "CDS", "id": "<unknown id>", "qualifiers": {"locus_tag": ["ctg10_87"], "transl_table": ["11"], "translation": ["MGDWVNAAMTAGINGQSALKQIQNLRGPVDAAAWLKNLQKTGKLASEQLTFLSEKVNDFSYVVNSVSGNGQNVIERELTVRRLSLPLAMLAAGLSLYRIPRRRLRSEILNTVCVLLMQWIFPKIAY"]}}, {"location": "[87289:87766](+)", "type": "CDS", "id": "<unknown id>", "qualifiers": {"locus_tag": ["ctg10_88"], "transl_table": ["11"], "translation": ["MTHGLIHLTQIQISIFVLFRKLSYSAELFKFLCCNVKDKKTGKIRAILRTPKALELVAQRRAGNPAHTFLFEVESNRAKGKPISRVSVSTKFKEAGERLNLTIAAHTPRKTMGYQALQRGVSQPTLTKLYGHSSQAVTLAYCGIMDKDVEYVYPGIDY"]}}, {"location": "[87905:88088](+)", "type": "CDS", "id": "<unknown id>", "qualifiers": {"locus_tag": ["ctg10_89"], "transl_table": ["11"], "translation": ["MAMDFSKNRLLASGFTVKELRKLQNNIDNFGGTLEGIVRDLAKRFKRIFFTVFDPVNNSV"]}}, {"location": "[88130:89858](-)", "type": "CDS", "id": "<unknown id>", "qualifiers": {"locus_tag": ["ctg10_90"], "transl_table": ["11"], "translation": ["MGQSTFADTVISIEQPPGIAFTPHVRPLFTGFTADNNLRFGVDILSYLLFGEIFLRXXXXXXXXXXXXXXXXXXXXXXXXXXXXXXXXXXXXXXXXXXXXXXXXXXXXXXXXXXXXXXXXXXXXXXXXXXXXXXXXXXXXXXXXXXXXXXXXXXXXXXXXXXXXXXXXXXXXXXXXXXXXXXXXXXXXXXXXXXXXXXXXXXXXXXXXXXXXXXXXXXXXXXXXXXXXXXXXXXXXXXXXXXXXXXXXXXXXXXXXXXXXXXXXXXXXXXXXXXXXXXXXXXXXXXXXXXXXXXXXXXXXXXXXXXXXXXXXXXXXXXXXXXXXXXXXXXXXXXXXXXXXXXXXXXXXXXXXXXXXXXXXXXXXXXXXXXXXXXXXXXXXXXXXXXXXXXXXXXXXXXXXXXXXXXXXXXXXXXXXXXXXXXXXXXXXXXXXXXXXXXXXXXXXXXXXXXXXXXXXXXXXXXXXXXXXXXXXXXXXXXXXXXXXXXXXXXXXXXXXXXXXXXXXXXXXXXXXXXXXXXXXXXXXXXXXXXXXXXXXXXXXXXXXXXXXXXXXXXXXXXXXYTGPELAAGDEPLYY"]}}, {"location": "[91294:91459](-)", "type": "CDS", "id": "<unknown id>", "qualifiers": {"locus_tag": ["ctg10_91"], "transl_table": ["11"], "translation": ["VQDHPFWHHPTITITPHNAAVPLREDVPDAIARAIMQCEVGDQPGGRVDLGRGY"]}}, {"location": "[91698:94692](-)", "type": "CDS", "id": "<unknown id>", "qualifiers": {"locus_tag": ["ctg10_92"], "transl_table": ["11"], "translation": ["VDIIFCHPSFNAEKWCQGLATAVKQCPLRAWTAGDDAAADYALVRQPPVAILQGRRGLKGVFELGPVSMIFLTSYVNIRICCRQMCRCSVRKIPEWGARCRNMRYITSLAGFVVLPNTSSRRMRLAGIILMVRKXXXXXXXXXXXXXXXXXXXXXXXXXXXXXXXXXXXXXXXXXXXXXXXXXXXXXXXXXXXXXXXXXXXXXXXXXXXXXXXXXXXXXXXXXXXXXXXXXXXXXXXXXXXXXXXXXXXXXXXXXXXXXXXXXXXXXXXXXXXXXXXXXXXXXXXXXXXXXXXXXXXXXXXXXXXXXXXXXXXXXXXXXXXXXXXXXXXXXXXXXXXXXXXXXXXXXXXXXXXXXXXXXXXXXXXXXXXXXXXXXXXXXXXXXXXXXXXXXXXXXXXXXXXXXXXXXXXXXXXXXXXXXXXXXXXXXXXXXXXXXXXXXXXXXXXXXXXXXXXXXXXXXXXXXXXXXXXXXXXXXXXXXXXXXXXXXXXXXXXXXXXXXXXXXXXXXXXXXXXXXXXXXXXXXXXXXXXXXXXXXXXXXXXXXXXXXXXXXXXXXXXXXXXXXXXXXXXXXXXXXXXXXXXXXXXXXXXXXXXXXXXXXXXXXXXXXXXXXXXXXXXXXXXXXXXXXXXXXXXXXXXXXXXXXXXXXXXXXXXXXXXXXXXXXXXXXXXXXXXXXXXXXXXXXXXXXXXXXXXXXXXXXXXXXXXXXXXXXXXXXXXXXXXXXXXXXXXXXXXXXXXXXXXXXXXXXXXXXXXXXXXXXXXXXXXXXXXXXXXXXXXXXXXXXXXXXXXXXXXXXXXXXXXXXXXXXXXXXXXXXXXXXXXXXXXXXXXXXXXXXXXXXXXXXXXXXXXXXXXXXXXXXXXXXXXXXXXXXXXXXXXXXXXXXXXXXXXXXXXXXXXXXXXXXXXXXXXXXXXXXXXXXXXXXXXXXXXXXXXXXXXXXXXXXXXPVRALCSEIIPARRLALVFLVLACWDNASQKVLGCGDSRYVVGAGRQKICPT"]}}, {"location": "[95282:95702](-)", "type": "CDS", "id": "<unknown id>", "qualifiers": {"locus_tag": ["ctg10_93"], "transl_table": ["11"], "translation": ["MAVRGGFEPPIRYRIHTFQACSFSHSDTSPHFNCITPGGVMRRYYRQSSYYGQGKYSFYSEWLSVDRRHAAFMNSACDQQDLTPQGINVPGTCCCAMRQCFPSVHCVRRSAGKKVSAALQVFYREGEGRGIDWQHRSCG"]}}, {"location": "[96516:97305](-)", "type": "CDS", "id": "<unknown id>", "qualifiers": {"locus_tag": ["ctg10_94"], "transl_table": ["11"], "translation": ["MGRQKAVIKARREAKRLLRSDSRSHRQREEESVTSLVQMGGLDSIGMARDSRDHSPIEARNEAQAHYLKAIESKQLIFATGEAGCGKTWISAAKAAEALINKDVDRIIVTRPVLQADEDLGFLPGDISEKFAPYFRPVYDILVKRLGSSFMQYCLRPEIGKVEIAPFAYMRGRTFENAVVILDEAQNVTAAQMKMFLTRLGENVTVIVNGDITQCDLPSHVQSGLGDALARFQEDDMIGVVRFAKEDCVRSQLCQRTLLAYG"]}}, {"location": "[97356:97584](-)", "type": "CDS", "id": "<unknown id>", "qualifiers": {"locus_tag": ["ctg10_95"], "transl_table": ["11"], "translation": ["MVKPCCIRQFPKITIVSLRESLFVAMTFSLVYFLVPERTESDVIRYANGVDARYVSFQRLYQVYKGATKTSKAFT"]}}, {"location": "[97861:99148](-)", "type": "CDS", "id": "<unknown id>", "qualifiers": {"locus_tag": ["ctg10_96"], "transl_table": ["11"], "translation": ["MARHSSDDAALPERRRLLKGMGILGGAFAISGGCPVHAGENNAPFSPGVLPPNARQEAQPYYGAHQAGIVTPQQASMMLVAFDVLASDKAELKRLFQLLDSRIAFLTKGGKAPQTDNPQLPPLDSGILGEMIYPDNLTVTASVGHSLFDSRFGLQKQKPLKLQPMSRFPNDALDSSLCHGDLLLQICANTNDTVIHALRDIIKHTPDLLSVRWRREGFISDHAARSKGKETPVNLLGFKDGTANPDSSNQALMDSVVWVSADQGEPTWAYNGSYQAARIIQFHVEFWDRTPLQEQQTIFGRVKQSGAPLGMQHEHDVPDYSRDPDGAVIPLDAHIRLANPRTPETQSSLMLRRGYSYSLGVSHAGQLEMGLLFVCYQHDLEKGFLTVQKRLNGEALEEYVKPVGGGYFFVLPGVPDEKHYLGQSLLEA"]}}, {"location": "[99154:100273](-)", "type": "CDS", "id": "<unknown id>", "qualifiers": {"locus_tag": ["ctg10_97"], "transl_table": ["11"], "translation": ["MNFRFRQSALTAALLTLLTGTSAAMAADVPQVKITVTDKQCDPMAISVSAGKTQFVVQNNSQKALEWEILKGVMVVEERENIAPGFTQKLTANLEAGEYEMTCGLLNNPKGKLTVKGGNAPARPDVVQLAGPLGEYKTYVTKEVADLVAGTKAFTDAVKAGDVDKAKALYAPTRHHYERIEPIAELFSDLDSSIDAREDDYEKKAADPKFTGWHRLEKALFADNSTKGMNDYADKLNSDTVELQKRVSNLVFQPGKVVGGAASLIEEVAATKISGEEDRYSRSDLSDFQANVDGAKKIVDLLRPMLKKTDAALLTKIDVNFKKVDAILGKYRTKAGFESYDKLTDADRTALKGPITTLAEDLSKLRGTLGLD"]}}, {"location": "[100309:101143](-)", "type": "CDS", "id": "<unknown id>", "qualifiers": {"locus_tag": ["ctg10_98"], "transl_table": ["11"], "translation": ["MFVPFLIMLREGLEAALIVSLIAGYLKRAGRGEWFPAMWIGVVAAAALCLGVGWFINETTGEFPQKQQELFEGMVAMVAVAILTYMVFWMCKVSRNVKAQLEGAIENALQKGNGSGWALIVMVFLAMMREGLESVFFLLAAFQQDVGIAPPFGALLGLTAAIVLGVLIYWGGVRLNLAVFFRWTSLFILFVAAGLAAGAIRAFHEAGLWNHFQAVAFDLSNALSTATLVGTLLEGIFGYQEAPSVSEVAVWLLYLVPALLLFFMPARPQTTTLRTPR"]}}, {"location": "[101765:102335](-)", "type": "CDS", "id": "<unknown id>", "qualifiers": {"locus_tag": ["ctg10_99"], "transl_table": ["11"], "translation": ["VSQNAERIFIELARLLFNPWIAGVLLSAILAAVMSTLSCQLLVCSSALTEDLYKNYLRKHASQHELVWVGRGMVLLVAAIAILLAANPENRVLGLVSYAWAGFGAAFGPVVLLSLLWKRMTRNGALAGMIVGAATVLIWKQYAWLGLYEIIPGFLFASLAIVLISLLGGQPSAAAQQRFLVAEAEFRQR"]}}, {"location": "[102303:103263](-)", "type": "CDS", "id": "<unknown id>", "qualifiers": {"locus_tag": ["ctg10_100"], "transl_table": ["11"], "translation": ["MTASTPMVVTFCVYITGMLLIGFIAWRSTTSFDDYILGGRSLGSLVTALSAGASDMSGWLLMGLPGAIFLSGISESWIAIGLIAGAWLNWKIVAGRLRVQTEHHDNALTLPDYFSSRFEDSSKLLRVISAVVILMFFTIYCSSGIVAGARLFESTFGMSYQTALWAGAAATIIYTFVGGFLAISWTDTVQASLMIFALILMPVMVVVSVGGVGDSLSVIQAKSIENLNMLKGLNLVAVLSLLGWAGLGWAGLFWPAAYSGTLYGCRFSSLHSCRPPDWYDLDDPLSGRSSGGGVLWYRLFSEPSGRGLRSVAKCGTHIY"]}}, {"location": "[103667:106448](+)", "type": "CDS", "id": "<unknown id>", "qualifiers": {"locus_tag": ["ctg10_101"], "transl_table": ["11"], "translation": ["MGTTTMGVKLDGATRERIKLAASQIDRTPHWLIKQAIFNYLELLERGETLPEMASSPVTEDNSLQAAEDSHQPFLHFAESILPQSVIRAAITAAWRRPEIEAIPLLLEQARLPEKAAQQTFRLALQLATRLRHQKSAGGRTGMVQDLLQEFSLSSQEGVALMCLAEALLRIPDKPTRDALIRDKISNGNWQSHLGRSRSLFVNAAAWGLLFTGRLVATHNEANLSRSLNRIIGKRGEPLVRKGVDMAMRLMGEQFVTGETIAEALANARRLEEKGFRYSYDMLGEAALTASDAKACLLSYQQAIHAIGKASNGRGIYEGPGISIKLSALHPRYSRAQYDRVMSELWPVLKSLTLLARGYDIGINIDAEEADRLELSLDLLEKLCFEPELEGWNGIGFVIQAYQKRCPMVVDALADLAQRSRRRLMVRLVKGAYWDSEIKRAQQDGLEGYPVWTRKVYTDIAYLACARKLLAIPNLIYPQFATHNAHTLAAIYQLAGNNYYPGQYEFQCLHGMGEPLYEQVVGSVSDGKLNRPCRIYAPVGTHKTLLAYLVRRLLENGANTSFVNRIADTSLAVEDLVADPVEDVEKLARAEGMVGLPHPKIPLPRQLYGRARSNSAGLDLANEHRLASLSSATLNSAIQPWQAAPMLEGEATATDALPVINPAEPADVVGWVRHASLIDVDNALVAAVNAAPVWFATPPQERAAILHRAAVLMENQLQRLLGVLVREAGKTFSNAIAEVREAVDFLHYYASQVEADFDNETHRPLGPVVCISPWNFPLAIFTGQIAAALAAGNTVLAKPAEQTPLIAAIAVGILFEAGIPRGALQLLPGDGETVGSRLSADPRVRGVMFTGSTAVATRLQRTLASRLDPQGHPVPLIAETGGLNAMIVDSSALTEQVVNDIVASAFDSAARHCACCAFRKTWRITP"]}}, {"location": "[106429:106762](+)", "type": "CDS", "id": "<unknown id>", "qualifiers": {"locus_tag": ["ctg10_102"], "transl_table": ["11"], "translation": ["VADHTLRMLRGAMDQCRMGNPERLSTDIGPVIDREAKHNIERHIAVLRGKGMAVYQSALNCQEDSREWQSGTFVPPTLIELQQISDLEKEVFGPVLHMVRFSRSALPAGD"]}}, {"location": "[106754:107603](+)", "type": "CDS", "id": "<unknown id>", "qualifiers": {"locus_tag": ["ctg10_103"], "transl_table": ["11"], "translation": ["VIEQINATGYGLTMGVHTRIDETIAQISQRARVGNLYVNRNMVGAVVGVQPFGGEGLSGTGSKAGGPLYLYRLLASRPDDALRVTLDRQDTQFPPDVSLRPSLLVAHHALTAWAAEKPDLAALCARYALLTQSGSVRLLPGPTGERNSYALLPREQVLCLADNEQDALVQLAAVTATGSRVAWPDDPLHSTLVSMLPAAVQACIDLAVDPLQQAFDAVIFHGDADRLLEICQKVAARDGAIVSVQGFDRGETDLLLERLLVERVISVNTAAAGGNASLMTIG"]}}, {"location": "[107708:114695](-)", "type": "CDS", "id": "<unknown id>", "qualifiers": {"locus_tag": ["ctg10_104"], "transl_table": ["11"], "translation": ["VQAAFPLAAAFSPAIAGTGSNSRLLNAPTQSILQTQPYRLVAGETAATVAKKYNMTPEALKKLNQFRTFSRGFEGIQPGDELEVPLKPFPEIQWHEHSEDVSATSQTSQPGQTEEKVARHVSQVGTFLANQPNSQAASSLARSMVSSAASAEIQQWMSGFGTARVQLETDKNLSLKNSQVDLLLPLHEQNNRLVFSQSSLHRTDDRTQINLGAGVRHFYDKWMFGMNTFFDHDLSQRHSRVGGGIEYWRDFVRVAVNGYLRLTNWQDAPHLTDYEARPANGWDIRTQGWLPTYPQLGGKLTLEQYYGNEVALFGKDNRQRNPYAVTAGMNYTPVPLLTFRAEQRQGAAGQSETLFGLSMNYQPGVPWRLQTDPKAVAGMRSLMNSRYDLVERNNNIVLEYRKKEVISLRTAPLLTGYAGQYKSLGASVNSKYAFSHINWTAPSLIAAGGKIVDNNGDYGVVLPDYQSAQNGINTYSVDGVAVDQQGNHSKRASTTITVTQAAIATHLSSLTPSEIQLPADGKTQQRLVLKVNDSEGNPVDIDGDEISVTRTAMLRRASDTVVSAFVRQAPGEYVTTVTAGTVPEAFTLTPGARNADFAPARVVLTADKTTALIDTVEVVSDNAIADGQAQNVIKITVVDAHNNPVAGKVVTLRANNETSVVGEVETSDDGSVNVPVTSLRAGETILTASVSSAGSKEVKLTFLSDQHTARVIDSNLSILPAVSLADGKESKTISAIVTDANGNPVPGLPVAFSADNGALTADNSVLSDAQGRATTLLSSKVAGLSRVSASVNNTTTVKETTFIANSATALVTSVEAVQASGIADGKTAVTFRALIKDENGNPLPDIPVDWKSNKDDGIVTFAQAQTQTNSQGVAEIAVASIRAFTDVVVTASTNASSKAASPFTFIADKASAQVAQLGSDKLTLTANGTDSVRLSVRVEDSYGNPLPDMNVTLSSDRGGTVSPSALVSGGDGFAYATLTGTEAGVMTVTARLDNAASKTLPLTALADTQTASVKVKSDSATAAAGQSQPVTLTATVVDSHNNPVADLSVAWQSTHNQLSLPMSVTNAQGEALVHLTGTTAQLTTITAALHNGNKGTAQVTFTPGVPAQENSVLTVSPQTITADGHTSAVATLILKDRWNNPVLNQPVNWAADSASGITLAAAETGNGLYQATVTGTREGTWPLTANSGSLSLQTPIGMLASQDSAEIDSVTISGSQIAKADGVETVTFRAQVKDKNGNTKLSGVAVGWDTNLGNLSSRISSSDENGIAEITLSSRAAGQARVSAMLGGGVPVSASRVATFTAGTVDAGRSSLNVLPASIVAETENATATVTARDAEGNLLTGLKNKLGLTFSTALDTTLSGFTEVSSGVYQAKVTGTTAGRTNITAVVDGVTVTEKASLTIVADNTAAVVKGNITVSSTSASVGETVTYSATLTDKNGNALGAGIPVTWSANEGSTLQAQVTRTDDSGTARVALTRLIVGTATVQLILPSGSTSAPDVTFSTGAADESRSALTLSPSVIVAGKETAELVLILRDKHGNLLSGQSVRGVSSNADVSVAASQQSSDAPGRYTMTVSGNKTGTALLSVTVGSQTFSQTRTLTINGDTDSWKISQVIPDRTHFNAGDSQGVTYSATVVDSHGNVLPGVVVSWQLREHVGTFMPTSRTDSNGIATTTVLSNTAGQLHMTAWLDSNNSLQAATVNVAAGNIKQASLTADKTMIGSDGKDTVTFTTYLEDRYGNPVTGKTVVLRGANTLSGFTLSAVADKGNGLYMATATATTKGEVTISAQVDNQTVGNSVKVIVGAIIPDLRFPNAQQNTVWTSNFTESQSVTGMPKGVTQIWTVSDESVVRIDNNGRLTLLKAGEASVSVYTPGNAQYTAAMANYYIRVAKADPQLKAGSGEPVIAMWRDGVDRTIAASYGNSDARRLLTPVYASRASSVVTVDSSGRLTAVKPGTTVVSVSTPETDQFLPGLSEVTYVLNKASLDINFAHPEVKTTDQVAFSLQNPTSTFGPEAALSWASSNTSVVNVSAAGEVQGSVSHGQTRLTLTVEANDYYSASAGYYDVQVYTKPAISLGNVTYISRGTNGNSGTWTPVFTDDTLTVNWSAGLTNEFSRPNSAVVYIKDTNDNILSEFAVSSPVASNVVTFNPDTHFWGKTVRVEVVAKGYGNLETTASSPDISVRNLEPGQIWNSMTVNHFLTARSSAGNSGSCQETFLGREHWNVAIADGGSINFGGKRLLSPMRLSARARATQNGGNTSRDFPGTFDSVTTNQYVVFGATTVATKCWTDHIGGYAVILTVGYAGQTYTYDAPSRGWGGNGDGMNVRRVENYPR"]}}, {"location": "[115924:116662](-)", "type": "CDS", "id": "<unknown id>", "qualifiers": {"locus_tag": ["ctg10_105"], "transl_table": ["11"], "translation": ["MSAISVRNLVKQFAGHTVLHGIDLEVVRGEVVAIIGPSGSGKTTLLRSINLLETPDSGTIQVGEIRIDATEASRQREQVRQLRQQVGFVFQNFNLFPHRTVLENIIEGPVIVGKESKAQAIAHARQLLEKVGLQGLEARFPRRLSGGQQQRVAIARALAMRPRAILFDEPTSALDPELVAEVLNTIRALADEKRTMVIVTHEMRFARDVADRAIFMDQGRIVEQGPAETLFTSPQHPRTRQFLEG"]}}, {"location": "[116658:117327](-)", "type": "CDS", "id": "<unknown id>", "qualifiers": {"locus_tag": ["ctg10_106"], "transl_table": ["11"], "translation": ["MQESFQLVLGSAPFLLKGALFTLQLSVGGMFFGLLLGFMLAIMRLSSFRPLNWASRFYVSVFRGTPLIAQLFMIYYGLPQFGIELDPIPSAMIGLSLNTAAYTSESLRGAIAAIERGQWEAAASIGMTRWQTLRRVVLPQAARTALPPLGNSFISLVKDTSLAATIQVPELFRQAQLITSRTLEVFTMYLAISVIYWLMATLLSVLQSRLESSVNRQEQEAK"]}}, {"location": "[117326:118130](-)", "type": "CDS", "id": "<unknown id>", "qualifiers": {"locus_tag": ["ctg10_107"], "transl_table": ["11"], "translation": ["MKFTFVRRQLVMGVMSLALLAGFASSASAADDTLLNKVKQRGTLLVGLEGTYPPFSFQDNNGKLAGFEVDFAKALAQHLGVKAALKPTKWDGMLASLDSGRIDVVINQVTISDERKKKYDFSSPYTVSGIQVLTLRKNAEGIAKPEDLSGKKVGVGLGTNYEQWLKNNVKNVDIRTYDDDPTKYQDLRIGRIDAILVDRLAALDLVKKTGAVMASAGPAFSRQTSGVALRKGNPELLQAIDQAINAMQKDGTLITLSDKWFGVDVTK"]}}, {"location": "[118222:119236](-)", "type": "CDS", "id": "<unknown id>", "qualifiers": {"locus_tag": ["ctg10_108"], "transl_table": ["11"], "translation": ["MIAPVQEAVLFLHLLHSFPRLELLGAPTPLERLPRLSDYLGQDIFIKRDDVTPVALGGNKLRKLEFLVADALRQGADVLLTAGAIQSNHVRQTAAVAAKLGLKCVALLENPTGTGAENYLSNGNRLLLELMDVEVIMVDALHHPDEQLEEQATRLEAQGFRPCIIPVGGSSALGALGYVECAQEIAHQSEGGVDFAAAVVASGSAGTHAGLAVGLEQLLPDCELVGVTVSRPAQQQHAKVVALRDELAASLALSASAPITLWDEYYAPGYGEPNTGAKEAISLLARLEGIFLDPVYTGKAMAGLLDGIGQKRFRREGPLLFIHTGGAPALFAYHPLF"]}}, {"location": "[119298:119802](-)", "type": "CDS", "id": "<unknown id>", "qualifiers": {"locus_tag": ["ctg10_109"], "transl_table": ["11"], "translation": ["MESKTKLRPLSRYLKDYKHSQSNCPHCSKVLDRMALVFRGQIINKEAISRMDQLIDDQIWLKLQNELTALCRFCSDIYCNTHPNYFDIMAFKQYLFEQTEMSHSTIREYVVRLRRLDDMLSARNFPAEKLSGASWHACLENDLPDAGNNNYRIALRKYDQFLGWQRS"]}}, {"location": "[119847:120570](-)", "type": "CDS", "id": "<unknown id>", "qualifiers": {"locus_tag": ["ctg10_110"], "transl_table": ["11"], "translation": ["VNDLYTAGGVMDKNSLWQRYVPLVRHEALRLQVRLPASVELDDLLQAGGIGLLNAVERYDALQGTAFTTYAVQRIRGAMLDELRSRDWAPRSVRRNAREVAAAMHQVEQALGRSASEQEVAAQLDVSLEEYRQILLDTNNSQLFSYDEFREEHGDSAELVTEGHEEANPLHQLMEENLRERVIEAIETLPEREKMVLTLYYQEELNLKEIGAVLEVGESRVSQLHSQAIKRLRTRLTAVR"]}}, {"location": "[120709:121678](-)", "type": "CDS", "id": "<unknown id>", "qualifiers": {"locus_tag": ["ctg10_111"], "transl_table": ["11"], "translation": ["MRFNYDLLPGTLLSFDEISERYSQRYPDNKSLTSRGLLSPSTSSKNWTIRAVFASKDSQIPLEDVLFITSDNERKNYLSRFEYYLRQQESFLYFRRPTEPSPWNTWKVMGESKVLAMLDPASIMAQTLLQQRGYTLTLLRTEDEEEYWQLYNSQSQPCFEHARQLQFIVVLTSPLLPPATGVIQGTQVGRRVKARLWQRASQQDFTRSVRARYGACVITGTLLSDEESWPWVEACHIDMRENELGAVLDNHTDNGLFLRSDLQRLFASRRLSIDAVSGVVRFRSALPQDKTLASFYPELEGKVCALWSQVPDATRARLKKFR"]}}, {"location": "[121946:122753](+)", "type": "CDS", "id": "<unknown id>", "qualifiers": {"locus_tag": ["ctg10_112"], "transl_table": ["11"], "translation": ["MNTFIICHQNLPCYQVRSNASIVWLNNTLPENPQGLNIIPGYEFIDNAAELHQQLSGAIGPMVIRNIVNQMKLTEGNVTLWQYRKFVTREKFGAPSVDYGGTHDVDIKEVAGTAIIPQPAEGRSYIVSAPMQLGNLYQQYAAFHHISDLLKYTALAVDLGVITEQESFLFLNCAHLIIGGIELGTYPVAWWQNAFGHLQSVSLAFIENFTPFSPEDPYQKRAVAFCQERLGSYLLLKELSSTHNNNLPVGLFGTVHTVTEKGAYTRGT"]}}, {"location": "[122776:123547](+)", "type": "CDS", "id": "<unknown id>", "qualifiers": {"locus_tag": ["ctg10_113"], "transl_table": ["11"], "translation": ["MKVIILAGGLGSRLSEETVVRPKPLVEIGDKPIIWHIMSIYAHHGFKDFIVCVGYKGYLLKEYFANIVLHHNDITVDLQSNKVEYHHGSSPDWKVTLVDTGNSSMTGGRLKRIKEYLDPHEPFMMTYGDGLGDINITEELAFHRSHGLQATMCTVVPPARFGTIHSDGYRITDFSEKPVDHSARINGGFFILQPSVLNLIDGDSTVWETGPLEQLARSGQLAGFMHDGFWQPMDTLREKVLLEELWHSGEAPWKIW"]}}, {"location": "[123531:124629](+)", "type": "CDS", "id": "<unknown id>", "qualifiers": {"locus_tag": ["ctg10_114"], "transl_table": ["11"], "translation": ["MENMVTPAFWSGRKVLVTGHSGFKGSWLTLWLLKLGAQVEAISLANDQPSSHYHAVNLRRQITEHLLDIRERQALSDIIAQSDAEIVFHLAAQALVNASYLDPLTTFTSNVDGTLNLLNAVRSSKTIKTVIVITTDKVYANNDAPDNVFDEHDALGGNDPYSASKAMTELLCAAYRESFLRKQGIVLATARAGNVIGGGDWSADRLVPDYFRAVNQQQPFSVRYPDAVRPWQHVLESLRGYLLYAQYLTYHRDSSLTALNFGPDSRNTITVRDLLQRLSAFTEQAQVPATSAVAPQNREAINLSLNSAKAREALRWFPALDIDATLRFTSDWYQASRRGLDMAAFSLQQIADYESRVREQQENVS"]}}, {"location": "[124625:125168](+)", "type": "CDS", "id": "<unknown id>", "qualifiers": {"locus_tag": ["ctg10_115"], "transl_table": ["11"], "translation": ["MKITATPIVGAWHIEATPFVDERGSFSRTFCQKTFGDAGLETVFVQCNLSRNRAKATLRGLHMQTGEHAEVKLVRAMTGRIFDVALDLRPESASYRQWFGVELSAARQNTFYIPRGCAHGFITLEDHSDVFYQVSSHYAPGHEQGYRWDDAAFGIEWPLQPATLSDKDRAYPDYDARQAR"]}}, {"location": "[125167:126025](+)", "type": "CDS", "id": "<unknown id>", "qualifiers": {"locus_tag": ["ctg10_116"], "transl_table": ["11"], "translation": ["MIKNILLTGASGFVGRALLQRLAAYDVAITVICRDASRHSLPAQENIHRVIVTDSIFNKDVAWWQAPLKGIDTVIHAAWYVNLLDYLTSDENLVCLNGTLTLAQACIASDVSYFAGIGTCFEYQHGDDFLSVDTPLKPQSLYAASKVATFTLLSALFKNTPVQFGWYRLFYLFGAHEKAGRLVPYLQDMFTRNKIAVLNQANLIRDYLDVDCAAEKITESVMATNTGTFNVCSGIGTTIGDLALRIAALHHATHLVQLGEVTPSESTPLKIIGVCNLRDKHHDSR"]}}, {"location": "[126011:127061](+)", "type": "CDS", "id": "<unknown id>", "qualifiers": {"locus_tag": ["ctg10_117"], "transl_table": ["11"], "translation": ["MTAAKSLFYRENYPIFQNKMYSSREAGIHCPKGNIDLIVDQKTGIIFNCQFDESRVQYDKDYHNEQGLSHAFSQHLNDVARRIIQAMGKENLVEVGCGKGLFLDMLSAQGVDITGFDPTYSGDNPRIRPEYFTQDTPISCDGIILRHVLEHIKDPADFLHFLKKAAPEHCKIYIEVPAFEWIAANNAWYDIFYEHVNYFRLDDFKRLFSTVIEGGYVFNQQYIYVIANLADLCERIEVDQQSIDASFPIDQLIAEKVDRSKKITLWGGASKGVIFAMNLARLGIEVDHVIDINPKKQNRFLAATGIKVESPDDVLPQLADGENIYVMNSGYLAEIKQMTGQRFNYITLD"]}}, {"location": "[127244:130769](-)", "type": "CDS", "id": "<unknown id>", "qualifiers": {"locus_tag": ["ctg10_118"], "transl_table": ["11"], "translation": ["MSSPPLVSIIIIARIPTYFAQAVQSAVAQDYVHCEILIADCSSENFIAEIVAPFLNQPGHPVRIFKHPKEKEGAFENALQEVQGEYIRYLADADWLAENATAQAVGIMENNQQVSVVATRRTRTNCLNIRQPDILSNAPLVNGDVLINGEDLLRFQSTLSFNVIGEMSVALFRREDLQSLIEQQGALFSINDEKMLEVEALVLYARVLPGKWLGWLNTSLCTIRVSSVYQQPGQRDNEEKVVQNRDKVFYFLRQQSWFSQFQKPQNMVRVAPIYAPDEAQYQNFSQQHHNNFIRSELATWLDHRQLRDFERNYLARLAHERGGPVSVAVVITASDDNRHGISVTLASLAGVDPSLLALTPLLVGCAEGVPADVSCYPATPQNRLEVINHVLQGRSEAWFIFVDAGSLFLSSGLISLASALPGAGGTLALYADEFFAIEGDPGGVAFRPDFNLDLFLSSPKTMAQHWLFRRELLAASEGFDLACPNASEFDLITRLIENQGFGVIGHIAEPLMTTTLRKRDVVEDAAILRRHLTNRGYPQGEVAMDHYGNYRLRYQHPHQPLVSLIILANWHLPSLITSVTTVLEKTRYLNYEMIIVADNQQSPEREKWLASIASVDPQRIKVLHHREDWQRAAMTNLGASAVRGEYLVLLHCELAVMDGEWLDNLLNHGQRPEVGVVGGKQLNSEHRIRHAGYLLGVDGAVGDAFRGMADDQASYLGRLHTDQNYSAVSGDFMLIRRTVFDALGGFDTRSQLYDDVDFCLRAREQGYLTVWTPYARILRSAARQPPLKGENSQAVKIQKQDEDTWLYRRWLPTIANDPAFNANLSLKSRQFDVNSDSALCWTPVTRPGVPTILANHADSAGCGHYRIIGPFQAMEREGMANGKLYSRLLSIAEIGQQKPDSMIIQRRYSDIFQNWMAPVVAATDIFRVYELDDYILNVPLKNHHHKDFKQDMWKKMRKSLGFFDRFVVSTAPLAEAFKGMHDQIVVVNNRLPVQWWGNLQGQRRQGKKPRVGWAGGSSHTGDLEMIVDVVKEFTNEVEWVFMGMCPHKLRPYIHELHYGVDIEIYPATLAALNLDLALAPVEDNIFNACKSNLRLMEYGACGVPVICSDVECYRGDLPVTRARNRFKDWCDAIRRHLNDMDATARMGDELQARLRRDWMLSGDNVTEWLKAWTG"]}}], "name": "gnlXKDAGBDIC_10", "description": "gnl|X|KDAGBDIC_10", "dbxrefs": [], "annotations": {"molecule_type": "DNA", "references": []}, "letter_annotations": {}, "areas": [], "original_id": "gnl|X|KDAGBDIC_10", "modules": {"antismash.detection.hmm_detection": {"record_id": "gnlXKDAGBDIC_10", "schema_version": 2, "enabled_types": ["T1PKS", "T2PKS", "T3PKS", "transAT-PKS", "hglE-KS", "prodigiosin", "PpyS-KS", "arylpolyene", "resorcinol", "ladderane", "PUFA", "NRPS", "CDPS", "RCDPS", "thioamide-NRP", "NAPAA", "mycosporine-like", "terpene", "lanthipeptide-class-i", "lanthipeptide-class-ii", "lanthipeptide-class-iii", "lanthipeptide-class-iv", "lanthipeptide-class-v", "lipolanthine", "thiopeptide", "thioamitides", "linaridin", "cyanobactin", "glycocin", "LAP", "lassopeptide", "sactipeptide", "bottromycin", "microviridin", "proteusin", "ranthipeptide", "redox-cofactor", "epipeptide", "cyclic-lactone-autoinducer", "spliceotide", "RaS-RiPP", "fungal-RiPP", "blactam", "2dos", "amglyccycl", "aminocoumarin", "NI-siderophore", "ectoine", "NAGGN", "butyrolactone", "indole", "nucleoside", "phosphoglycolipid", "melanin", "oligosaccharide", "furan", "hserlactone", "phenazine", "phosphonate", "guanidinotides", "other", "acyl_amino_acids", "PBDE", "betalactone", "tropodithietic-acid", "pyrrolidine", "crocagin", "NRP-metallophore", "methanobactin", "opine-like-metallophore", "aminopolycarboxylic-acid", "NRPS-like", "PKS-like", "transAT-PKS-like", "RiPP-like", "RRE-containing", "fungal-RiPP-like", "phosphonate-like"], "rule_results": {"schema_version": 4, "tool": "rule-based-clusters", "cds_by_protocluster": [], "outside_protoclusters": [], "multipliers": {"cutoff": 1.0, "neighbourhood": 1.0}}, "strictness": "relaxed"}}}, {"id": "gnlXKDAGBDIC_11", "seq": {"data": "AAATGCGCGATAAGATCATCGGTTGGTATCTTACTCTTCATCATTATCAATAAATCTGCGTCACGACCTGATTCCTCATCCGGGCAGGCCGCAACTACTGAGGTAGAGCCAATATAGTGCTTAATAATATGCAGCATAACGTTTTTTTCACTTTTCCATGTCTCCATAATGTAGGGCTGGTTACGGATATTCCTGGCGAGCATGCAATACCCGCAGAATTTCTATTTCAAAATCATCAATGTGGTAGACAACTAAATAGTTCGGATGGACAACGATTTCGCGAGTGCCAGCAACTCTGCCAGGACGATAAAGATAAGGATGCTGAGGGAGGTTTTCGGCTACATGTACTATCTGTTGATGTAATTTTCGACTCGCAACAGGGTTATATTGTTCAATATAATCAATAATGTCGGCTAAATCGTTGAGCGCTGATTCCTTCCATTTAACCCATTGCACGCTTTGCCCTCAAGGTCCGTCTCTCTTCCAGCATTGCTTCCAGCTTTGCCATTGCATCATCGTGAGGAATACCCGGACGTGGGTCGTCCAGCGCGACCTGAACCTTAGCCCGGAACCAGCGATCATAGCTGTCAGCCTGCTCCTGAGTCTCAAATTCAGACACGATGGGGGACAGTTTAGTGGTCATTTTCTTCGTTCCTTATGCTGCTGGCCTTTTGACCAGTATAGCCTTTTGCGCCCTTTAGTCCAAGCCGGGATAACTCGGTGAAATAGCAAGCCTGCGCGTCTTTTCACCGGGTTGCCGTGGCCTGCGGGGAGCGCAAGCCCGCTTGTGCCGGGGTGGCAAAGAACCCCGATGGCGCGAGACGCGCCACGCTATGGATTCATCCTGAAATTTTCAAATTCTCCATTCTGGTTGTTTGCTGACCTTCACTCTCCTTTTCGCCCGTCTTGGCCTGCATCCATTGATAAAAGGAGGTTTATATGCACATCACACCGCTGCGGGCGGTATGTCTGGCTGGTTGTTTGTTCAGCTCGTTACCCCTTTACGCCGGGGAGAAAGACGAGCTGGCGCTGCTCATGAAACAACTCGATCAGCTTCAGTCCAGCCTGGAACGCGCCCGCGTGGTGTCGGTTCAGAACGGCCATGATGGTCGTTTTTATTTTGACTACCTGCGGGCGACAAAGGACATCAGCACGATGCGCCGTGGGATCGCGTTTTACCTTGAACCTTCACGCGCCCAGCCCTCCGCATTTAAAGCCGCCACCGGCAACGTGGAACCTACGGTTCTGAATCTGCTGTTTATTGGTTCACTGCTTGCCCTGCTCATTCTGTAGGTGGGGTGGGGGCTGGTTCATGTTTACCTGGGATATGCAGCGGGGAACGTTAAAGCCTCTGCGCTTCAGCGCATTGCGGTACGTGTCGTTATTTTTCTACTGGTCAGTCTGTTCCTGTTCGCCAGTTAACCCGTAATTCTTCTTTTAATTTGTAAGAAAACAACGATGAATTTTCACTCTCTTTTCTCCTGTCTTCGTCGAATGACCCGTTGCGCTTACCAGGCAGCGGCACTGTTGGTTGTGGGCGTAGTTACGTCAGCACAGGCAGCGCTACCCACGGTCGAAGGCCCGAAAACCAGCACTGACAGTTCGTTTTACGGTCAGATTTCCGGCTATGTTAACGATGGCATTGTGCTGGGCGGTCTGATTCTGGCCGCTGTAGCGCTACTGGTCGTTGCCAGCGCCATTATTGCTACTTTTGCTGAGGTTCAGCAGGGGAAATGCACCTGGGCCAAGTTCGGCATGCTGGTTGTGGTCGGTATCGTTCTGGTGGTCACGGTTATCTGGCTGGCAACCAAAGCCGCCACGGTCATCGTCGGATAAGGCGGACAGGTATGGCGACTATCACTTTTTTGCCTGACAGGCTGAATGCGGAACCCATCGTGTTCAAGGGGTTTACCACGCCTGAGCTGTTTATGACGGCGGGGGCCAGCGTGCTGGGCAGCGGCTGGAAGCAGCCTCCCTGCCGGAGCCGGAGAAAACGTCAGGAGCAAAACCGTGAGGATCAGCATGCTGATAGCGCCAGCCCTGCTGCTGGCATCCGTTGCCGCCCAGGCCGTTGAGCTGATGAAGTGGGAGCGCATTCCGTTGCAGATCCCGCTTGTCGTCGGGCAGGAGCGTATCGTCTTTGTGAATAAAAACGTGCGTGTCGGTTTTCCGCCCTCGCTGAATGACCGACTGCGTATTCAGAGCGCCGGCGGCGTGGTGTATCTCGATGCGAAATCGGCGTTTCCGGTCACCCGTATCGAGCTGCAAAACAAGGAGAACGGCGAAATCATTCTGCTGGACGTCTCGGCGACGCCGGGGAAAAACACGCCGGAGCCTGTGAAGATCGTCTATGACGGAGAGGTGGTCACCGCCGCCGCCAGTGACAAACAGACGGTGAGCGGTGATGGCGACAGCGCTGGCCGTCAGCCGGCGCAGAGTGACAGCACGCCCGCCAGCCGCAAACCGCCAAAGCTTAACGCGCCGTTGCCGGTGGTGCTGACCCGCTATGCGGCACAGAGTCTTTACGGGCCGCTGCGCACCGTCGAAGCGGTTCCCGGTATCAGCCCGGTGTCGCTGAAGCTGCCGTCGAACCTCACCACCGTGATGCCGTCCGAGCCGGTAATGGTGACACCGATGGCGGCGTGGAGCCTTCAGGGCAGCAGCGTGGTGGCCTTACAGGTACGTAATCGCTCTGCTGATAAGGTCGTTCTTGACCCGCGCGTTATTGAAGATCAGTTCACCACCGCCACCTTTCAGCACCGCTGGCTGGGGCGGGCCGGCACCCCGGAGGATACCTCCGTACTGTATCTGGTTACCTCCGGGCGACCGGAGAGCGCATTTATTGCCGAACCGTCCGTGACCAGACCCACCGGCAAACGCGCCCGACAGGAGAAGAAATAATGAAGCCTTCCTCCAGCCTGCTTGTAAAAGTCGCGGTGCCGGTGCTGCTGGCCGTTAAGTCCTGTTCGGGGAAGGAAAACCAGAGCAGCCAGACGCAGAAAGCCTCCGGCGGCTCGCTGAAAAACCTGACGCCGGAAGACCTGCGCACGCTGGGCGTTGAGGGCGACACGCCGCAGGATACCCTGCGCACCATTGTCGGTAACTTTCGCCGCGTGGAGGAGCGCCTTAACACCCTCGAAGGCGACAATAAAAAGCTCAGTGATGAAAACAAAACCCTGAAAACCAAAAACGGTAATGTGGACACGCAGATAAGCCAGGCGGTCAGCACCGCACGTAATGAAGAGGCGCAGAAACGCTCACAACTCAGCAGTCAGGTCGCGGAGCTTGGTTCTCAGGTGAATCGACTGATGGACCAGATGCAGCAAAAAAACGCAGGCGGCGACACCACGTCATCCACGAAAAACGGCGGGCCGGGCGGTGATATCCCGGTGGGGCTGGGCTATGACGGCGGCCAGAATGGCGCGGCGTCCGCACCGTCTTCGGACGGGCTGCAATGGGTGGAGCCAAAGGACGGAGTGGCCACCGATTCCGGCGGAAAGCCGGTAACCGACAGTAATAAAAACAACGCCACCGGCTTTGCCTTTGCGACGTCGTTCGATAAGGCCGCCNNNNNNNNNNNNNNNNNNNNNNNNNNNNNNNNNNNNNNNNNNNNNNNNNNNNNNNNNNNNNNNNNNNNNNNNNNNNNNNNNNNNNNNNNNNNNNNNNNNNNNNNNNNNNNNNNNNNNNNNNNNNNNNNNNNNNNNNNNNNNNNNNNNNNNNNNNNNNNNNNNNNNNNNNNNNNNNNNNNNNNNNNNNNNNNNNNNNNNNNNNNNNNNNNNNNNNNNNNNNNNNNNNNNNNNNNNNNNNNNNNNNNNNNNNNNNNNNNNNNNNNNNNNNNNNNNNNNNNNNNNNNNNNNNNNNNNNNNNNNNNNNNNNNNNNNNNNNNNNNNNNNNNNNNNNNNNNNNNNNNNNNNNNNNNNNNNNNNNNNNNNNNNNNNNNNNNNNNNNNNNNNNNNNNNNNNNNNNNNNNNNNNNNNNNNNNNNNNNNNNNNNNNNNNNNNNNNNNNNNNNNNNNNNNNNNNNNNNNNNNNNNNNNNNNNNNNNNNNNNNNNNNNNNNNNNNNNNNNNNNNNNNNNNNNNNNNNNNNNNNNNNNNNNNNNNNNNNNNNNNNNNNNNNNNNNNNNNNNNNNNNNNNNNNNNNNNNNNNNNNNNNNNNNNNNNNNNNNNNNNNNNNNNNNNNNNNNNNNNNNNNNNNNNNNNNNNNNNNNNNNNNNNNNNNNNNNNNNNNNNNNNNNNNNNNNNNNNNNNNNNNNNNNNNNNNNNNNNNNNNNNNNNNNNNNNNNNNNNNNNNNNNNNNNNNNNNNNNNNNNNNNNNNNNNNNNNNNNNNNNNNNNNNNNNNNNNNNNNNNNNNNNNNNNNNNNNNNNNNNNNNNNNNNNNNNNNNNNNNNNNNNNNNNNNNNNNNNNNNNNNNNNNNNNNNNNNNNNNNNNNNNNNNNNNNNNNNNNNNNNNNNNNNNNNNNNNNNNNNNNNNNNNNNNNNNNNNNNNNNNNNNNNNNNNNNNNNNNNNNNNNNNNNNNNNNNNNNNNNNNNNNNNNNNNNNNNNNNNNNNNNNNNNNNNNNNNNNNNNNNNNNNNNNNNNNNNNNNNNNNNNNNNNNNNNNNNNNNNNNNNNNNNNNNNNNNNNNNNNNNNNNNNNNNNNNNNNNNNNNNNNNNNNNNNNNNNNNNNNNNNNNNNNNNNNNNNNNNNNNNNNNNNNNNNNNNNNNNNNNNNNNNNNNNNNNNNNNNNNNNNNNNNNNNNNNNNNNNNNNNNNNNNNNNNNNNNNNNNNNNNNNNNNNNNNNNNNNNNNNNNNNNNNNNNNNNNNNNNNNNNNNNNNNNNNNNNNNNNNNNNNNNNNNNNNNNNNNNNNNNNNNNNNNNNNNNNNNNNNNNNNNNNNNNNNNNNNNNNNNNNNNNNNNNNNNNNNNNNNNNNNNNNNNNNNNNNNNNNNNNNNNNNNNNNNNNNNNNNNNNNNNNNNNNNNNNNNNNNNNNNNNNNNNNNNNNNNNNNNNNNNNNNNNNNNNNNNNNNNNNNNNNNNNNNNNNNNNNNNNNNNNNNNNNNNNNNNNNNNNNNNNNNNNNNNNNNNNNNNNNNNNNNNNNNNNNNNNNNNNNNNNNNNNNNNNNNNNNNNNNNNNNNNNNNNNNNNNNNNNNNNNNNNNNNNNNNNNNNNNNNNNNNNNNNNNNNNNNNNNNNNNNNNNNNNNNNNNNNNNNNNNNNNNNNNNNNNNNNNNNNNNNNNNNNNNNNNNNNNNNNNNNNNNNNNNNNNNNNNNNNNNNNNNNNNNNNNNNNNNNNNNNNNNNNNNNNNNNNNNNNNNNNNNNNNNNNNNNNNNNNNNNNNNNNNNNNNNNNNNNNNNNNNNNNNNNNNNNNNNNNNNNNNNNNNNNNNNNNNNNNNNNNNNNNNNNNNNNNNNNNNNNNNNNNNNNNNNNNNNNNNNNNNNNNNNNNNNNNNNNNNNNNNNNNNNNNNNNNNNNNNNNNNNNNNNNNNNNNNNNNNNNNNNNNNNNNNNNNNNNNNNNNNNNNNNNNNNNNNNNNNNNNNNNNNNNNNNNNNNNNNNNNNNNNNNNNNNNNNNNNNNNNNNNNNNNNNNNNNNNNNNNNNNNNNNNNNNNNNNNNNNNNNNNNNNNNNNNNNNNNNNNNNNNNNNNNNNNNNNNNNNNNNNNNNNNNNNNNNNNNNNNNNNNNNNNNNNNNNNNNNNNNNNNNNNNNNNNNNNNNNNNNNNNNNNNNNNNNNNNNNNNNNNNNNNNNNNNNNNNNNNNNNNNNNNNNNNNNNNNNNNNNNNNNNNNNNNNNNNNNNNNNNNNNNNNNNNNNNNNNNNNNNNNNNNNNNNNNNNNNNNNNNNNNNNNNNNNNNNNNNNNNNNNNNNNNNNNNNNNNNNNNNNNNNNNNNNNNNNNNNNNNNNNNNNNNNNNNNNNNNNNNNNNNNNNNNNNNNNNNNNNNNNNNNNNNNNNNNNNNNNNNNNNNNNNNNNNNNNNNNNNNNNNNNNNNNNNNNNNNNNNNNNNNNNNNNNNNNNNNNNNNNNNNNNNNNNNNNNNNNNNNNNNNNNNNNNNNNNNNNNNNNNNNNNNNNNNNNNNNNNNNNNNNNNNNNNNNNNNNNNNNNNNNNNNNNNNNNNNNNNNNNNNNNNNNNNNNNNNNNNNNNNNNNNNNNNNNNNNNNNNNNNNNNNNNNNNNNNNNNNNNNNNNNNNNNNNNNNNNNNNNNNNNNNNNNNNNNNNNNNNNNNNNNNNNNNNNNNNNNNNNNNNNNNNNNNNNNNNNNNNNNNNNNNNNNNNNNNNNNNNNNNNNNNNNNNNNNNNNNNNNNNNNNNNNNNNNNNNNNNNNNNNNNNNNNNNNNNNNNNNNNNNNNNNNNNNNNNNNNNNNNNNNNNNNNNNNNNNNNNNNNNNNNNNNNNNNNNNNNNNNNNNNNNNNNNNNNNNNNNNNNNNNNNNNNNNNNNNNNNNNNNNNNNNNNNNNNNNNNNNNNNNNNNNNNNNNNNNNNNNNNNNNNNNNNNNNNNNNNNNNNNNNNNNNNNNNNNNNNNNNNNNNNNNNNNNNNNNNNNNNNNNNNNNNNNNNNNNNNNNNNNNNNNNNNNNNNNNNNNNNNNNNNNNNNNNNNNNNNNNNNNNNNNNNNNNNNNNNNNNNNNNNNNNNNNNNNNNNNNNNNNNNNNNNNNNNNNNNNNNNNNNNNNNNNNNNNNNNNNNNNNNNNNNNNNNNNNNNNNNNNNNNNNNNNNNNNNNNNNNNNNNNNNNNNNNNNNNNNNNNNNNNNNNNNNNNNNNNNNNNNNNNNNNNNNNNNNNNNNNNNNNNNNNNNNNNNNNNNNNNNNNNNNNNNNNNNNNNNNNNNNNNNNNNNNNNNNNNNNNNNNNNNNNNNNNNNNNNNNNNNNNNNNNNNNNNNNNNNNNNNNNNNNNNNNNNNNNNNNNNNNNNNNNNNNNNNNNNNNNNNNNNNNNNNNNNNNNNNNNNNNNNNNNNNNNNNNNNNNNNNNNNNNNNNNNNNNNNNNNNNNNNNNNNNNNNNNNNNNNNNNNNNNNNNNNNNNNNNNNNNNNNNNNNNNNNNNNNNNNNNNNNNNNNNNNNNNNNNNNNNNNNNNNNNNNNNNNNNNNNNNNNNNNNNNNNNNNNNNNNNNNNNNNNNNNNNNNNNNNNNNNNNNNNNNNNNNNNNNNNNNNNNNNNNNNNNNNNNCGTGGCCGGAATCGGACATGACCATTGTCGACCCGGGTGCGCTGGCCCGCGAAGGCTACGAGGCTCAGATAGCGGTGATTTCTCTGCTCAACACCATCAATAATATCGCTGAACGGGAGCAGTACAGCGATCGCGACACCATCGTGCCCATCGATGAGGCGCATATCGTTATCGCCAGTCCGCTGCTGGGACCGTATGCCACCAAAATTGTAAAGATGTGGCGTAAGCTCGGCGCATGGCTGTGGCTGTTTACGCAGAACCTGGCCGACTTTCCCGATACGGCGAAAAAAATGCTGAACATGGCGGAGTGGTGGATCTGCCTGGTGATGCCGCCGGATGAGGTGGAGCAGATTGCCCGTTTTAAAACGCTGACCGACGAGCAGAAAACCATGCTGCTGTCGGCCACCAAACTCCCGAGGAAATATACCGAAGGGGTGATCCTCTCGCGTAAGGTACAGTCGCTCTTTCGTGCCGTGCCGCCCAGTCTCTGTCTGGCGCTGGGGATGACGGAGAAAGAGGAAAAAGCCGAACGGCGTGACATCATGAACCAGATGCACTGTAGCGAACTGGAGGCGGCGTTCCACGTAGCACGTCGGCTGGATGAGAGCCGTGGTCTGCATACTGAACAGAGGACAGCATGAAAAAACTGATTATGGAACCGCCGTCGGTCGTCCCTGACAGGGCGCTGATTGCCACCGTCATCTTTACTGTCCCGCCGCAGGGGCTGGCGTCAGTTGGTGAGTCTGACAGCGTGGCGCTGGGACAACTCCGGGAGGAAATACTCAGGCGACTGGAAAAACCGGTGCTGCTGTCGGCGTACCCACACCGGGTGGGGCGTCGCAGTTGTCTGGCGGTGCATCTGGAAGACAGCAGGGGCAGAACGCCGGATATTCTCATCACCGTCACCGGCAATACGCTGTGGCCGGGAGAAGGCGAGTTCAGGACCGGTATTCGCTGGAATATCTGCGTGCCGGATGCCACCGATATGCAGTGGGTGCTGAAGGAGATTGACCGGGTGGCCTGCGGCGGGGTGTGCAGTTAAGCGGGCCTGTGGGTTATGCGGGCAGCGCGGTTTGCTGGCTGCGTAAGCCTCAGGTTGCGGTTGCGGGCGGCAAAGAGCCCGCGTTCAGTTTGTCAGGATAGATTCAATGATCGGCGCCGGAAATTCTGCGTTACATAAAGGGGATGGCTGCAAAACCGTCCCGGCAGATGCTCCAGAAGCAGGCATGTGGTACGAATTGCATCGCTTACAGTTAATTTACAATATCAATAATGGCTGATAAAAATCCGCTAAAATCCTGATGGGATTCAATGATATATTCAGTTGAAGCTTTATCAAGTATCTGAAAGCAATCCTCAGTCAGATGGTAAGTGAACAGCGACATGCCATCCTCGCCAATCAGCACTCCATCTGCGAGGTTTGGGTCAACATAGATTTGATTGTCACGTGCTTCAACGTTACGGATGTAGATATTTGACCATAGGGGTTGACCATTTTCCGCCTGTACCACGCTGTACAGCGTCAGCCCGTTGTATTCCAGACCGTCCATGACGCTAAACATTTCTGAATAGTCCGGTCGGTTTATCATCAGACGCTGAATATCCGCATAAACGGTTTTTTTAATTCGTCCCAATCTTCGGGAGACGATTTATTTATCAGGTTTGCCAGTACGTCTGGATCAACGGGACGTGCTACAGGGTAACCATCCGTAGTCATCAGAGTGCTGAAAATGGCAAGCAGTTGATTTATATTTTTCATATGCGTTTCTTACCTCCCCGGTGGGTAGATTACGCCGTTTGGCGAAGGCCATAAGACTTTTGTGCTGGAATTGTAAGGCAGATCTTTAGTAATTATCGCCTGTGCCTTTGACAGAGCAGAATGATAAGGCGAGTTCTGTATCAGTATCAGGTTATCAAGCGCATTTGTACCACCATCATCCAGAGGAATTTTATGGTGTACCTGCCAGCCAGGCGGCACCTTTCCTTTCGCCAGACGTTGTAAATTGCTGGAATCAAACGTTGATAGCGCATCAGGATGATTGGAAAGAGATTTAAGAAAACCAGATCGCACAGAGCTGTTGAACTGTCCGCGTAAGGCATGGTACTCAGTGCGGTCGCGCCGCAGGTAGTCAAGTTGAGTTACATTCATATCATCCATTAGAACATGTGCTTTTTTGTATTTTCCCAAATAGCTTGTCAGTTCTTCTGCTGCCAGCGGTTTCTTAATAATTAGCAATGAAGCAGCAGCTACCATCAGGCCTGACGTGGTTTCGTTTAAAACTCCGTCGTATCCTTTAACTGCATCACCGTCAAGCTGTTCGGCAGTTTTACGGAATCCTTCAACATTACCGTTATAGATACCGCCGGCAGCCAGCAGCCTCCCGACATTCTTACTGTTCAGAGTTTTTCCTGCGGTTTCATAAATCACTGGCTGTGTGCCTCCTCTCCTCAGCTGCCTTGAAGAGGTCGGTGTGGGTTTTCCACCTGAACTTCGGTAATCACGCTGACTTACAGCACGATTAAATGCGTCAATGATTCTCTTCTCCCCCCCAAACCTGAATACTTTGTCATTACGGCAAATCAGGATGCCATCGTCGTTTATATAAAAAAGTCCGGCAGGCAGGACGGATACTTCATTCAGACATACCACTTGATGGTTAGGAAACNNNNNNNNNNNNNNNNNNNNNNNNNNNNNNNNNNNNNNNNNNNNNNNNNNNNNNNNNNNNNNNNNNNNNNNNNNNNNNNNNNNNNNNNNNNNNNNNNNNNNNNNNNNNNNNNNNNNNNNNNNNNNNNNNNNNNNNNNNNNNNNNNNNNNNNNNNNNNNNNNNNNNNNNNNNNNNNNNNNNNNNNNNNNNNNNNNNNNNNNNNNNNNNNNNNNNNNNNNNNNNNNNNNNNNNNNNNNNNNNNNNNNNNNNNNNNNNNNNNNNNNNNNNNNNNNNNNNNNNNNNNNNNNNNNNNNNNNNNNNNNNNNNNNNNNNNNNNNNNNNNNNNNNNNNNNNNNNNNNNNNNNNNNNNNNNNNNNNNNNNNNNNNNNNNNNNNNNNNNNNNNNNNNNNNNNNNNNNNNNNNNNNNNNNNNNNNNNNNNNNNNNNNNNNNNNNNNNNNNNNNNNNNNNNNNNNNNNNNNNNNNNNNNNNNNNNNNNNNNNNNNNNNNNNNNNNNNNNNNNNNNNNNNNNNNNNNNNNNNNNNNNNNNNNNNNNNNNNNNNNNNNNNNNNNNNNNNNNNNNNNNNNNNNNNNNNNNNNNNNNNNNNNNNNNNNNNNNNNNNNNNNNNNNNNNNNNNNNNNNNNNNNNNNNNNNNNNNNNNNNNNNNNNNNNNNNNNNNNNNNNNNNNNNNNNNNNNNNNNNNNNNNNNNNNNNNNNNNNNNNNNNNNNNNNNNNNNNNNNNNNNNNNNNNNNNNNNNNNNNNNNNNNNNNNNNNNNNNNNNNNNNNNNNNNNNNNNNNNNNNNNNNNNNNNNNNNNNNNNNNNNNNNNNNNNNNNNNNNNNNNNNNNNNNNNNNNNNNNNNNNNNNNNNNNNNNNNNNNNNNNNNNNNNNNNNNNNNNNNNNNNNNNNNNNNNNNNNNNNNNNNNNNNNNNNNNNNNNNNNNNNNNNNNNNNNNNNNNNNNNNNNNNNNNNNNNNNNNNNNNNNNNNNNNNNNNNNNNNNNNNNNNNNNNNNNNNNNNNNNNNNNNNNNNNNNNNNNNNNNNNNNNNNNNNNNNNNNNNNNNNNNNNNNNNNNNNNNNNNNNNNNNNNNNNNNNNNNNNNNNNNNNNNNNNNNNNNNNNNNNNNNNNNNNNNNNNNNNNNNNNNNNNNNNNNNNNNNNNNNNNNNNNNNNNNNNNNNNNNNNNNNNNNNNNNNNNNNNNNNNNNNNNNNNNNNNNNNNNNNNNNNNNNNNNNNNNNNNNNNNNNNNNNNNNNNNNNNNNNNNNNNNNNNNNNNNNNNNNNNNNNNNNNNNNNNNNNNNNNNNNNNNNNNNNNNNNNNNNNNNNNNNNNNNNNNNNNNNNNNNNNNNNNNNNNNNNNNNNNNNNNNNNNNNNNNNNNNNNNNNNNNNNNNNNNNNNNNNNNNNNNNNNNNNNNNNNNNNNNNNNNNNNNNNNNNNNNNNNNNNNNNNNNNNNNNNNNNNNNNNNNNNNNNNNNNNNNNNNNNNNNNNNNNNNNNNNNNNNNNNNNNNNNNNNNNNNNNNNNNNNNNNNNNNNNNNNNNNNNNNNNNNNNNNNNNNNNNNNNNNNNNNNNNNNNNNNNNNNNNNNNNNNNNNNNNNNNNNNNNNNNNNNNNNNNNNNNNNNNNNNNNNNNNNNNNNNNNNNNNNNNNNNNNNNNNNNNNNNNNNNNNNNNNNNNNNNNNNNNNNNNNNNNNNNNNNNNNNNNNNNNNNNNNNNNNNNNNNNNNNNNNNNNNNNNNNNNNNNNNNNNNNNNNNNNNNNNNNNNNNNNNNNNNNNNNNNNNNNNNNNNNNNNNNNNNNNNNNNNNNNNNNNNNNNNNNNNNNNNNNNNNNNNNNNNNNNNNNNNNNNNNNNNNNNNNNNNNNNNNNNNNNNNNNNNNNNNNNNNNNNNNNNNNNNNNNNNNNNNNNNNNNNNNNNNNNNNNNNNNNNNNNNNNNNNNNNNNNNNNNNNNNNNNNNNNNNNNNNNNNNNNNNNNNNNNNNNNNNNNNNNNNNNNNNNNNNNNNNNNNNNNNNNNNNNNNNNNNNNNNNNNNNNNNNNNNNNNNNNNNNNNNNNNNNNNNNNNNNNNNNNNNNNNNNNNNNNNNNNNNNNNNNNNNNNNNNNNNNNNNNNNNNNNNNNNNNNNNNNNNNNNNNNNNTTTACGTGGTTTATGAATGATGGGTACAGCAAGATTGCCGAAATGCAGCGTATGGAAGCCGTCTGGCAGAAAAAAGCCCCACTGGCTGATATATCGCGTTGTGATGGGAAGCCCTGCGTTAAGGTGGATGCTCGCACTACATATGGTGATAAAGAGAATACCTGGATGATTATCAAAAAATAAAATAACGGCTCATAAAGAACCGTTATTTTTACTTATCGCAATAGATGGAGTGAAGAGGGGGCAGCTCAGCTCTCCATTTAAAACAAAATAACTTAATAATTAAATTGTTTTATTAAATATCACTCAGCGCTTCTTTTACACAATCTGAGATTGGCGTTGTTTTTCTTCCAATTAATTTTGATAGATTTCGTTCATCATTGAATAGTGCATCTTTTGATGCTCCAGTATCCCATGATGCAATTGCATCAGCAAAGTCTTTTGGAAGACCAGCTTTTTTCAAAGCTGAAGAATAATCATCTTCTGAAAGATTACAGTAAGGTGTTTCTTTTCCACTTTGCTTGGTTATTTCTTCGGAGAGATTTGTCAGTGTATAGAAATCATCCCCAGCAAGCTCATAAGTTTTTCCCTTATGCCCGCCTTGTGTTAAAGCGATGACTGCAGCTTCAGCATAATCTTTTCTAGGCGCAGATGATATTTTTCCGTTACCTGCACAGCCATAGAATGCGCCGAGTTGCAGTGCAGTTTTAATTGAATCAGTATAATTTTCTGAATACCAGCCATTACGAAGGATCGTGTAATCAATCCCTGAGTTTTTAATATCTAATTCTGTCTGAACATGCTCCGGAGCAAGATTTAATGGTGAGCTATCAGCATATAAGAAGCTGGTGTAAACAATATGCTTCACGCCGGATTTTACTGCAGCATCGATAACATTTTTATGCTGGATTGCACGCTTCCCAATTTCAGTGGCTGAAATAATTAGTAATGTATCAATATTTTTTAGTGAATCAACCAGTTCTTCTGGCTTCGTGTAATCAAATTTACGAACAGTGACGCCAAAAGCATCAGCCTTTTCAGGTGTTCTTGCCAGAGCAATTATCTGTGATGGCGCTAATTTTTCTTTCAGTTTGTTAATAACCAGATGCCCTAACTTTCCGGTAGATCCTGTAATCGCAATTTTCATGTCATCTCCATTTATCGTTCTTTCGTTGTATTCTTACAGTTCATTGGTTAATATACATGAAATGAAATTATTGGTAAGTACTTATAAAAAGGTAAGTATAATTGAACGCTAGCAAAGAGAAGCAAGTGACTGAAAATGAAATAAAAAAAAGCGACTGGATTCGTTGTGATGTTATGGCTAAAGGTTGCCCATCGAGAACTGTTTTGCAGCACCTAAGTAGTAAGTGGGGCTCTCTTATCGTTGTTGCTTTGTTATCAGAGACGCATCGGTTTAGTAGTTTGAAGAGAAAAATTGATGGCATAAGTGAAAAAATACTATCCCAAAACTTACAGTTACTTGAGTGTGATGGTATGGTAATAAGGCATTCATTTAATGAAATCCCCCCTCATGTGGAGTATTCCCTTACAACACTTGGTAAAGATGTCGCTATAAAGTTACAGGAGTTGATTTTTATTATTGAATCCAGCCAGGAGTTTGTTCTAAACAAAAAATAGGGATTTAAATGAAAATAGCTAATTTCCAAACAAAATGGTTTTATTTCAAGGGGGTCTGCTGTGGGAGATAACCATGATTGGTTGGTTATTGTTCATTGGGATAGCGTTAAGGATGCAGAGGCGTCTATGAGTTCATTTATTGACGCCCCGGCCGCAAAAAAAATCATGAATAGTATTGATGCGAGCTCAATGAAAATGAGTAGATATGTAAAAAAAGATTAATAATTTATTCTCAAAGTTGAGGTTTCTATGAAGTCTTCAAAAAAAATAGCTTTTATGGCAGTTTTATCTTTTTCCATACTATCACAAGTTTCACTAGCTCAGGTTGATATCATGAATGATAAAGAATTTAATGAGGTTAGAGAGCATTTTAAATCTGATTTTCCAGGTATTCCTGATAAGGATGTGTTGCAGTACTTAAAAGATGCTGGTAACTATAAACCAGCGCCTGAACTTTTAAGTTTGAGTGGTGTTCCTAAGGGGGAAATAACCGAGCATACTTTAGTGGGAAGTAAAGCTTACCCTGATGCAGAACATAAATACTGGATTTATATTCCAGCTAATTATAATGACAAAAAACCCACAAGGCTGATGGTTTTTTTAGATGGTAAATCTTATTTAGAGTATGGAAAGGATAAGAAGTATTCATTTCCAGTACCTAATGCTTTAGATAATTTGATTTATCAAAAACAAATCCCATCAGTTATAGCGGTATTTATTGATCCAGGTAGTAAAGGGGATGGGCTACCTATTTATGGCGGCAAGGATAATAGAAGTTTGGAGTATGACTCAGCTGATGGAAAATATGCTAACTTCTTAGTTGATGAGGTTTTGCCTCTGGTTCAGAGTAGATACAATATAGCTAAAGATCCTGAGTGTCGTGCAGTCATGGGGGCTAGTTCTGGAGGTTCTGGAGCTTTTGGTGTGGCCTGGCATAGGCCTGATGCCTTCAGGAAAGTTATTTCCTCAATAGGTAGCTATGTTAATATTCGTGGTTCTGACTATTATATTTCTGCAGTAAGGCAAGAAGAAAAAAAACCTATAAAAGTGTTTTTACAGGATGGTAAAAATGAGATCGATACGGTTTTTGGTAACTGGAAATTAGCCAATGAACAAATGGCATCATCTTTGGATTATAAGGGCTATGACTATAGATTTGAGCAAGGTGATGGGGGACACAATTATGTTCACATGGCCTCTTTGGCTGGAGATGCATTTCGCTGGATATGGAATGATAAGGCAGATGAAGATAGCTGTATTATAAAATAAATGAAATAAGGTACGCATAATAAATTTATTTTGTTATGCGTATTCTATAAAATAGCAATGGCTTTTTTACATAACATCTCTTACCGGTACCGCTGAAACGCGCTCAGGGCGCAAAACCGCTCCGAGCCTCAGAACACACCGCTTTACCCCGAAAAAACGCCAGAATCGTGGAGGGTAAATTTTACCCGACTGCATAATCCAGATTATTAATGTTTTCCTCAAGCAGCGCCTTTTCTCCGGACACACAGTCATCATCAAAGTATGCATCGCCCTGAGGATTCATGATGGCGTACATGAATGGTTTATCCCTTTTCGTTTCGGGGCCTGACAGTTCTGCGCTGACAATGCTTTCCAGCGTCTCAATATGGGCCAGTAACGCATTAATATCTGCATTATTCAGTTTTCGGCAGCGTTCTGATATGCCGGGCGAGGGTTTCATTATTTTTTCTCCGGTACGGTGAAAAGCTACGGCTGCTGGCTCAGCGGTTGAGTTTTATAGTATGTGCGCTCAGGCATTTTCAGTGTCCTCTTTAAGAAGGCTTAATGCGTATGAAATTGCATCAGCTTCAGCCAGTAGCCCCTCTTTTCTCAGCGCATCTGCCCTGACCATGAGAACGCTGATGGCTTTTTCTGTTGCGCTCATTTCCTGAGAGTCTTTCAGAAAAAGGAGCCAGTGGGTCTTATCCGCTTTGCCGGTGCGCTGCCAGATCGAAGGCTGCTGCGGTGTCAGAGCGATAATCATGCTGACGGGGATTTGCGTTTCATTCCATTTGAATACGAGCGTACCCTGGGGGCGTAATACCCGAAATGCCTCGCTGAAACCCTGCCGGATATCGTCCTGCCAGGTCTCCCGATTTAACGCGCCGTATTTTTTACCCATCCATGATTTTTTGCCGACGCGCATAAGGTGGGGCGGGTCGAAGATTACCTGGGAAAATGAACCGTCAGCGAAAGGCAAAGCACGGAAGTCAGCAATAACGTCCGGCATGATGTGCAGTTTACGGCCATCGCACAGCGTATGATGCTCACAACGAATATCAGTGAATACGGCGCGTTTGTCTTTCTTATTCAGCCAGAACATCCGCGAACCACAGCACATGTCCAGGATGGTGTGCCCATGAACTGATGCCACTGTGGTTGCGGGGCAGGGGACGCCGAATTTAATCATGCACATCACCTTTTTCCCCGGACATAATTGCGATTGCGTAATCGTTGCCACGCAGAACACGCACTGCCCGGGTGTATTCAGGCACGAGTCTGTCTTCGAACGCATTCAACGCGGTGGAACAAAAATTCATCTCTGTCTCATCATCGTTTTTGTAAGCAAAAGAGCACATCATCGGTATCCGGTAAGTTTTACAGATCGTGATGATTTGCGTCATCAGCGGAGCAATCTGCTCGTCATAAACGTTCTCGTGGTCAAAATATTCAGGCATCGTCGCCTCCCTGCGCGCGGTCTAATCGCTCAATTTCAGCCAGGAGTAACGCCGCCGCTTTCACCAGGTTACGGCGGTAATCTTTCGGTTTGAAGCAACCATCATGCCAGTCAGCTGGCCAGTAATTTTCAGCCTCCATCGGTTCGATATAGCTGATGGCCGCCGCTGCCAGTTCGTTGCCAACATAAGTATCATCATGCTGAGTTGAATATCCTTTTACTGAATGCTGACGCTGGCGTTCAGCAATAACGTCATTAATTGCCGTGCTCATTTCATCTCTCCCTCTGAGAGGTGCTGATATGGTTATTTTATATTTCCGCTGGGGAAGTTTTAATTTCGTCTGTCAGCTGGATAATTAATTTTGCAATTTTGTATATACGCATACCTTCATCATTGAGAACTTTATTGCGCCCCTTTCTGATAAACAGTGGCTTTCCAAGTTGCTCTTCAAATAGTGCCATCTGCTGTGATAATGCGGATTGTGTACGATTGAGTTCTGTAGCAGCCGATAGGAATGTTCCTCTTTCTTTGATAAAGACAAGGCTGCGTAATACACCAGTATCAATATTCATTTCGTAGACCCGTCACTGAGTTAGCCATCATCAAGTTGTTTTTGTATTACCGGATCGCACCCATCATCAGGGGCTAAAGGCTGTTGATGAGCAGACTTCAGCCCCGCTACCCCACCCAACAGCATGCACCCCTGTCGCTGAGGATAATCTGTGATGGCAGTCCAGAATGCACTGACTCTGGCCATTCTCTTTTTGCGTATAAACGCGCCAGAATTGCGCTTTATCACCGCAGCAGTTTTCATAATGACCGTCAGCGTCAGCTCTAACGCTGGCTATATAATATTTTTCCATTTCACTGAATCTCTGGTTTTTGTTCTCATGGGCGAACTTTGCTCATCAGTCTAAAGAAGTTTCAGAGCACATTATTTTTCAGGCGTGATACAGGAAATAAAACTCTCAGGTATCTATTTGGGGTGAAGTAATGGCCATTTCCCTCCATTTTCCATAATTGCCTTTATAGACTCTTCCGGGTGATTATGACTGTACTCTCCCCAATAACGTTTTATTACAGAGCCATCGATTACCTGAATAAATGCATATAATCTGGACTGACTGTCTGACAGAATACATTTGCATCGGGAATTGTTACTGTCATACATCAACCCGTTAATTTCGATTTTGATGCTAATTGCAGCCATTTCTTTGACCTCATGATTTAAATTTTCTGGATTCAGAAGTGTCTACCCGCCATGACGCGCCACGTCCGGAATTTGCTTCCACAATCTTGCGGTCCATGATTCTTTCAGATGTGCAGGACTGGATGAGCGGTAGTGCGCCGTAATTACGCTGGTCCGGCCATTTCCCGTCACCTCCAGAGTCAGCCGATCGTCTCCTGCCCGGTTCCTGCTCATGCGGTAGTAACTGCCCGGCCGCGCCTGCCAGCTCGTCCCTTCTGAAATGGCGGATGCCGACCAGCCGGCGTTGCCCTGGCCACTGTTACGTGCGGCGGTGACGTCATCCTCTGATACAAACCCGTAATGTTCCTTGAGGCGCATGGCCACCGTATCCACGGGGACAGGTATCGTACCGGACTGCCAGCTGACCTCGTTGCGTGCCGGCGATTCTTCTGTTGTGCCGGTATGTTGCTGAGTGCCGGGATTAAGCCGTCGGGGAATATCGTTGAGCCTGAAATCATCAGGAATACTGCTGCACCCCGTCAGTGAGAGCATCAACGTGAGGATAGTCGGCGCTGCGGATGCTATCAGCGCCGGGGTAATGCCGTGCATCATCATTTTTATTTTCATCAACGGTGACCTTTTATTATTTTCGACAAGGGGATTCCCTGATGCTGACGCACCCAATTTTTAAATATTTGCTAATGGTTTATTTTTATTCTTTTATGACCGAACTTTTTAAATGAATTTTTCTGCGTAATTTTCCCATTCCGGCGTTATATACGCTTCCGGGTTTTTAATTCCCCGCAGTTCATCATCCTGCCAGAGGGAATCGAAATACCGGTTTTCATAATGTTTATCCAGCGCATCAGAGATGGATAAGGGTATTTCACTGCCATCTTTAAGTCGGGCGTAAAGATATTCCGGTGCCAGCCGGGTGCTGACGTCTCCCAGCCATGCCTCTCTTCTCAGCGTTTCACAAAAGGCCAGAAACGCATCCGTGCCTTTATTTTCCTCACCGGCATTGTGCATTAATCCGCTGAAGACATTCACACGCAGCCAGATGCCATTAATTTGCTTCAGACGAAAAATACTGACCGCAATATCATCAGTGCCTGTGCCCGGCTGCGGGAATTTTCTGTCACGGCGCACCAGGCGGATTTCCGGGATACCGGGTTCCCCTTCAGAAGACAGGTGTGTGGCCACCTCCCGCCAGTCTGATATGACGACCGGCCTGACGGGGCGGTCGTTCGTGCCGTCGAGCCAGGCGGATGACACGCCCGTCCAGGCGGCAATCTGCCTGATGACCGGCGCGGTCAGGTGGTCCAGCGTACTTTCGCGGCTTTCCAGCACGCTCAGCCTGATATTCAGCTCTGCCAGCATCGTGGCCACGCTGTGTACGCTCAGGCGGTGGGCGTCCATCAGCTGCCAGAACCGGTCATAAATGCGTGTGATCGCCGCGAGTTCAGGCATCAACGTCTCGGTCATCACGCCCTCCATCAGGGTATTCACCAGCTCGGCGGCTGAGATGCCCAGATTGCGCGATACCTCCGTGATAAACGTCCTGACGGCGGGGCGAAAGCGGATAGCAACCGGTGCGCCGGCTGTTTTTTTGCCGTCCGCAACCCGCCGGACCAGCTGCTGCATCTCCTCATTCTGCCCCAGTGCCATGCGGGAGATGAGGGTGGTAAGATTATGACGGTTCATAGTTCCCCTGGTGTTGGTCCGTATCCTGCGCTGAGGCCGTGCGCCCCGGTTGTATCCGCTGTGATGACACTACCAGGCCGGTCAGCGCCTGTATAACGGATAAATTCGATCGTTCAGATCGACTATATTCATGTAGCCAGTGTGAAGAAGCCTGAATGTTTTCAACAGGCGAAATTATTTTTTGCTGCTGAAAGATTTCCGGCGGATAACCATCACCGGCCAGGCTTCCCGGAAGGCCGGACGCCAGCGCCACTGGCTATTGCCGGTTCGGACGGCTAATTATGTCACCGTTTCACATGCTCCAGCCTGCTGACCCTAAAGGTAAAAAATTGTAGAATTCTGCATACCAGGCCAGTACGTTCAAATAAGGAAACAGGGAATGCTTGAACTCTTTGATGTCAGCTATGACGAACTGAAAACCACACGGTCAGAAGAACTCTACCGGTTGCGGAAAACAACCTTTAGTGACCGACTCGGGTGGGAAGTATTGTGCACCCAGGGAATGGAATCAGATGAGTTTGACGGGGACGGGACACGCTATATTCTTGGCCTGTCTGGGGACACGCTGGTTTGCAGCGTGAGATTTACTGGGCTTGAGCGGCCGAACATGATCACACACACTTTTAACGCCTGTTTCAACACTGTCAAACTACCGGACACGGGGATTGAGTCCAGCCGTTTTTTTGTAGATAAGGCCCGCGCTCGTGCTCTGCTTGGTGAGAGATTTCCCGTCAGTCAGGTTCTGTTTCTTGCAATGGTGAACTGGGCGCAACGAAGCGGTCACGACCACATACATACCATTGTCAGCCGTCCCATGCTGACCATAGTAAACCGCTCGGGCTGGCAGTTTACGGTGCTGAAGGAGGCTTTTCTCAGTGAACGGGAGCGTATTTACCTGCTGAAGCTGCCCGCCGGAGAGCAGGCACAGACCCAGCTTGCACAAGTAATTTTTGCTCAGACAAAGTGTGAAACCAACTCGCTGACTACCTGGCCACTGATGCTACCGATTTAATAAGGCCGAGTTCAATGCCGAGACGTACGGCCTGGGGCGTATTATTCACGCCCAGCTTGATCAGGACATTTTTCATATGAAATTTGACCGTGCTAAGAGATATTCCCGCAATGACCGCGATTTCGGCATGGGTTTTTCCCATGCTGACCCAATAAAAAACTTCGTTCTCACGAGGTGAAAAAATGGCTTTATCTTCTGCAAGCGCGGTATGCATTGTCCCGGAGAGGTCAGGGCCTGCGAGACGGTACATCTGCTCACAGAAATCAATAAGTAGCATCTGAAGAACCCCCTGCTCAGAAGACAATCGCTGCTGTTGCTCAAGTCCTCCCTGATCGTTCCCCTTAATAATAAACGACAGCAACGCCAGATTATTCATATGATCGTGCAACACAAAGGTAAATCCGTTAACAATATTGTATTGCCTGGACAAGGAGAAAATACGTGTGAAACGCAGCTCTGACATAAGTGTGATGTTTTCATCCCAGGAAAACGGTGAAGTCCTTCTGAAAGCGGTGAGAACCACCGGATCGGTTAACTGAAACTGCCCCTCATGATAAAGCCGCACCCATTCATCAGGGTAAGTTGAAATAATCAATACGTCGGAAGGATTCTTCTTACTGACGACAGTATACGCATACTCCATGCACCCAAATGGAGATAGTTTCCTGTCTATGTAACCCCTGAGCGTGTCTTTCAGCGTCTTATTTTCACGAAAAATTGAAAACATTCAGGCTCCATGCAATTTTTCCCAGCTATCTAATACAGCAGCTATACTTAAGTACAGTTAACTTAAAACTTAAGTACAGCTTACTTATCATTCCACCCCGATTACAATCAGTTTCGTTGTTCAGGTACAAAAAACCTTGCCTTTCAGGCTAGGCAATGAAACAGCCAACACCAGGGAACACCCTGCCCGGACGGAACACCCTTATAAAGTTCCGCCGGGAAGGGTAACTTATATTATGACCTGTTATGCCTTATTGCGATAAAGCGATTCTGAAAACAGAGGGGGTGATAACAGTCAGAGTGGGGGGCTTGCAGACAGTCGGCAGAACTACTACGCGACATTTATTTAACCCGTTAAATCAAGAATCATATTTGCACAAAACCAATTAAATAATTTTCACGATAAAGAAGTTTTTTACTGCAATATCAGAAATCAAAAAATTTTTTTAATATATTTACACCTGAAATTTAAAGGTGGACAAGATTTCAATTGTCATCATTGCATATTTAAGCTTTTTTAAAAATTAGTATTTCAATGACAGCCAAGACAAATGAAGATAAGCTATTCTAAAAATAGAATGAAAACCATTCATTTCAATTTTTTTTATAAAAATAAGGTCGGTCGGCGATATTTCTTTCAATATTAAATTAACTAAGTGGCGAAAATTTTTCACGCTGTGCTGTGCGATACCTGATAAGTGAAATGGCAGGTTAAGCCAACGACGCATTCTTTTTCGTTGGCCTCCTGGCTCAGTTCTTATTTCCGGCAGATAACCATTACGGCCCAGTCATCCCTGAATGCAGAGCGCCAGCGCCACTGGCGAAAGAGGATTTCCATCTGCATGACGGTCCTGGCCGACGGGGTGAAGGGAACGCTGAACACCCGACACTGGAAAGGCTGGCCGCTGTCCGTCAGTTCGCCATGCAGCCGGCGCAGCCGTGCCATTGTCAGAAGATGAGAGGAAACGATGACGGTATCGTTATGCCGCAGGGCAGCGCAGGTCGATACGCTGATGGCCTGCCAGAAGGCGCTCACCTGCCAGGCTTCCAGTCCCACGGTCGGCTGCCACGGGGCGAGATGCACCCATGCCCGCCCGCGACGTCGGCTGACCAGCGTCAGGCCGGGCCGCAGCAGACGTTCAGCCCGGCCCAGCGGACGCAGCAGAAAGGGCAGTGCGGACATCAGCGGCCACGCCAGCCAGAATTGCGTGTCATCAGCGGCGGTCAGGGCAAAGCAGGCCGCGCCGCAGAGCGTCAGCCAGGTGAAGAGAACAAAAAACACGATGCGCCGCTGCATATGACTTCTCTGAGTGTGAGGAGGTGTCATCAAAGCATCTGTCGGTTGATACAGCAGCGATAAACCCGATATCCGTGCCTGAACATTTACGCAAGCGGGATTTATACCCGCCCGCGCTCCGGCTTTTTCGTTGCAATTCTTCCCCCGGCTTTTAGCGTAACGGCTTTTTTACGGGGAAACGGGGGTGGGGGGTGATGATGATGCGCATACCGGGGTGGCTGACGGGCAGGGGCAGGCAGGCGGTGAGCACACCCGCCACGGGGACGCAGGTTGGTCAGGGCGGGGCGTCAGGGTTTTATGCGGTGCGGTCGGGCAGGGACATGATGCAGACCAGTGAGCGGCAGCGTCTTATCCGGATGCTGTCGGACAACAGCCCGCTGTCCGGGCCGCTCACTCAGACATGGTGGCTGCGTCCGCTGGAAGAACTGGCCGCCAGGGTGCAGGCGTGCCCGGCGGCTTGGAGCGGGCCGTTCTCCGGTCCGGGCGGCTTTACCGACCTGAGCCTGAACGTGGCCGTGCGGGCGGTCCGTCTGGTGCGGGGCATGATGCTGCCGCCGGGTGCCACGCCGGAGGCGCAGTCGGAACAGGGACCAGGCTGGGTCTGTGCGGTTTACTGGGCAGGGCTGCTGCACCACCTTGACTGGCTGACGCAGATGGAGGGTGAGGTGCAGGGCGGGCGTGCCTGGTATCCGGGGCTGACCCTTCCGCAGGCGGCCTGGCGCGTGCGGCCGGGGACAGAGAGCCGCCCGATGCGCGGGACCTATATGGCTCTCACGTTGCTGCCCGCCGACGGTCTGGTCTGGCTCCAGCGCTGGCCGGCGCTGTCAGAAAGCCTGCTGACGTTTCTCTCCGGGCAGCGTGCACGGTCGGGCATTCTGAACGGCATTATCAGCGATGCCTTAACCAGCTGTGGGATGCGCATGGACATGTCTCAGGACAAACTATCTGAAACCGCCGCTGAATCGGGGTCCGGCATTACTGATGCATTGCCGCCTTCAGCACCGATAAAAACAGATGCGGATACCTGCACTCTCTTACCAGAAAGCAATCAGGGCGCGTTACCGGATACAGCTTCCGTATCGTCACTGGCGTCCGCGCTGGGCGCTGATGAGGCAGTCAGGCCAACGACTGAAAACGGCGACAGCGCCGGTGAGGGGCAGGATGGACGGCCGGATACCAGGGGACTGCTTTCCCTGCTTGACCTGATGGCGGAGGGTAAAAACGTGTCCGACCCTGACGGAGCGGTGACAGCTGATCCGGACGAAACGCGCGCTCCGCTTGTCGTGGAGAACGCCATCGAGGCAACGCGGCCTGAGGCAGACAGTCTTGGCGACGCCTTTCTGGCCTGGCTCAGGGCGGGCGTTGAGGACGGCACGCTGACGGTCAACGGGCAGGACAGCATCCTGCCCGTCCTGGCGCAGTTTGTATTTATGGTGTCACCGGGGTGCTTCTACCGCTACGCCGCCTCTGACGGCAGCCTTACCACGGACAAGGATGCGTTACAGAAAAGCTTTGAGGCGCTGGGGATACATCATTCACGAAAAGGTAAGGGGCTGTTTCATTATCACCAGTACGATTCGCCGGATAAAAGCGGGCGTTACACCAGAGTGTCAGGCTACATGATTAGCGCTGATCTTATTTTAAAAAAAGAAAGCTGTCCCGCAGACAGCATATGGTTTTCCGCAAAGAAATAATGCGTGATTTTTAACGTGATAATACGGGAATAATATGGAGCAGAGAATGACGTTTGAGGATATTTTGACGGAATATTTTTTCAGTAAATCACTCCGTCCGGCAACGGAATGGAGTTATCGTAAGGTCGTCCATTCTTTTTCGACCTGGGTTGGTGAAAATATTATGCCAGAGGATGTGGACAGACGTATGGTACTGAACTGGCGGCGTCGGGTTATTAATGATGAGGGACTGACCAAAATTACCTGGAATAATAAGCTGACGCACATGCGGGCAATATTTAATTTTGCCATCAGTCAGGGATTTATATCTTCAAAGGATAATTCGTTTAATGGCGCGATAGCGCGACCGGATGTTAAACGCAAAAAAACGCTGACCGATGAGCAAATCAAACGGATTTATTTGCTGATGGAGGCGAGAGTTGCCGATGAATATACCGGGCGAACGGGAATACGCAGAAATGCTCTGAGCCCGGCCTGGTTCTGGCTGACCGTTGTGGACACTCTTCGCCGGACAGGCATGAGACAGAATCAGCTGCTCCACATCAGGCTCTGCGACGTCAATTTAAAACATAACTGGATAAGCCTGCGTCCGGAGGGGGCCAAAAATCACCGGGAGCATCGCGTCCCCATCACCCGGCATCTCCGGCCCGGACTGGAGAGGCTTTACAATCTCTCGATTGAGCGCGATGCAAAGATGCACGACCAGCTTTTTAATCTCACCCGCTTTGACGGTCGGCGGAACGAGGTGAGTGAGAATATGGATCATCCGCCGCTGAGGGCTTTCTTCAGAAGGCTGTCTAACGAATGTGGTTTTGTGGTCAGCCCGCACCGTTTCAGACATACGATTGCCACTAACCTGATGAGTCTGCCTGAACGTAACCTCAAGATGGCGCAGGATCTGCTGGGACACTCGACGCCGGCGGTGACACTCCAGTATGTGGAAAGTGATATCGAGAAGGTCAGAAGCGTGCTTGAACAGCTGGATGCGGCATAGGATAAATCTTAAGTCAAATCTAAGTCGATGATTATCAATATGGAAAAAAAAGGACATAACGCTTTACAAAAGATTGACAAAGAAAGGATCTGAGGGTAAATACGTTCGTGAAGTATTTTTAATGGATGTGAGAAGTCCAGAGGATGCTTGAACATCCTCCGGACTTACAGTCCCGTGTTCAACAATGGTGCGGTAAGTGAACTACCAACATCATGCTGATGACCGCTATCTTGCCCGTTAAGGATCTCATCCCTTAACGAACAGGCTCTGAAGAAGTGGTGCCGGACTCGGAATCGAACCAAGGACACGGGGATTTTCAATCCCCGTGTTTGTGGAAATCACAGAATGGAGCACTCGTTCTCATCTGAATAAAGTTATTCAGGTGACGAAATGCATTAAAAAACTAAAGTCCTCCCGGTAGTTTCTACCAAAGGCGGTGAGGGTAAATCAACCCAGACCGCATACCTTGGTGGTTTTCTCGCCGATGCCGGCATTAAAACGCTCATCATCGACGGGGATCACGCGCAACCCACCGTCAGCAGCATGTACCCATTCACTTATGAAGCCCCCTGCGGTCTGTATGAATTACTCATGCAAACGGTGGACCTTTCCTGCCCAGAAAATATTATCTCCCATACCGATATCAATAATCTGGACGTCATAGTCTCTAACGACCCGCGTAACCTGTTGCCGACATATATGCTGAATGTTGCTGACGGGCGTGTGCGCCTGCGTAATGCCTTATCGACTCCTGTTTTCAGTCAGTATGACGTTATCCTGATTGACTCTCAGGGGTCACGTTCGGTCATGTCTGAACTGATAATCCTCGCGTCAACGGGCGATATGATTGGAATGGTCAAACCCGCTTTGGCAGACATTCGTGAGTTTATGCGTGGCACGGTAGCCCTGATGGAGGATTTACTGCCTTACACGGCATTTGGTATCAGCCTGCCGCGCATCCGCATGCTCGTGAACTGCATGAAGTATACCGTCCTCGCGCACTCTACAGTTGAACAGGCGAGACATATCATTTCTCACCGTGAATACAGTCAGCACGCGGACAAAATCGACATTGAGATGCTGAAAACCTGCATCTATCAACTGGATATCTACGAGCAGGGCCATGCTTCAGGTCTGCCTGTCCATCGCCTGGAGCGCAGAACCTCGCGTAAAAGCGACTCTGCCTTTGACTCAATGTATCAGCTTGCCTGCGAACTTTTTCCTGAGTGGAAACCCCGTTTCGATGCGTTTAATGGCACGGGAGAATTACATGACTGAAATTAGCGAAAAGTATGCCGGTCTTTGTTCATGGGATGCAGAACAGTGTGTGCTGGGTGGGCTGATGCTGGATAACGAGAGCTGGGATGACGTCGCGTTGCTGCTGAACAGCGATGATTTTTTTCACCGGGTCCATCGCGTTATTTTTGACGAAATGGCCGGCCTTGTTAAAGCAGGGCATCCTATTGATTTGATCACGCTGCACGACAGTATTGAAAACCGAGGCAAAGAGGCGCTGAAACAGGTTGGAGGATTTGCCTACCTGGCAGAATTGTCAAAGAACACGCCCAGCGCTGCCAATATTGTTGCCTACAGTGAAATCGTGGCCCGGTACAGTCGTGGTCGCCAGCTTGCAGCGATCGGTAATGACATCACGGATTCTGTCAACAAACCGGGTGCTGACATTGCGCTGATTATGGAGACGGCGGAGCAAAAAATCACCCGCCTGGCTGAGTCTACTGAACCGCAGCAGGCGGTCACCCTGCTGGATGGTATGGAAAGGTTGCTGAGCGAACTTGAGCGGCGCTGTCAGACGCCTGATGGCATAACCGGTACGGCGACCGGTTTTGACGATTTTGATGCCATGACCAGCGGTCTTCAGGCTGGCGACCTTATCCTGATAGCTGCCCGACCTTCAATGGGAAAAACGGCCCTTCTCATCAGTATGATGCTTAATTCACTGATGAACAGAGCCGAAGCGGTGGGGCAGTTCTACAGTCTTGAACAACCCACTGAGCAGATCCTGATGCGCATGGTGTCATCTCTTGGCAATGTCGAGTTACAGCGTCTCAAAAGCGGGCTGATGGATGATGAGGACTGGGCAAAAGTCTCGAACGCCTCCGCGTTGCTGATGGGGGATTTAAAGCACCGCCTGATAATTGATGATACCAGCGCACTTTCCCCCGCCATGTTGCGCATCCGTGCGCGGCGTAATGCCCGCCGCTACGGTCACCCATCTATTATTGGTCTGGATTATCTGCAACTTATGCGCTGTCCGGGGCAGGAAAACCGCACCCAGGAAATTGCAGAGATTTCCCGGTCCCTTAAGGCACTGGCAAAAGAGATGCACTGCCCGGTTGTTGCTCTCTCCCAGCTCAATCGCCAGCTCGAAAGTCGGGCTGACAAACGTCCCAATAACGGCGACCTCCGTGACTCCGGTGCCCTGGAGCAGGACGCGGATGTGATTGTCTTTATCTATCGGGATGAAGTGTATCACGACGATTCAGAGGATAAAGGACGCGCTGAACTCATTATCAGCAAGCAGCGTCAGGGGCCGACCGGAACGATCCGCCTGCAATTCGAGGGGCGGTACACGCGCTTTATCACAGAGCAGACTTGTCAGGTCAGGAGGTATGCATGAGCAACGTCCGTAACCTGAATCTTGGGGCCGCCATGCTTCAGCGGGGTAAATCGCCCGCGCAGAACGCCGAACCGTCCTCTGGAGCACCCTTACCCGTCAGCGAAATGGCAATGGTGCTGACTCTGGAGCAGCTGCGGCCCAATCCTGACAATCCCCGCAAGGGACGAAACCCGCGCTATGAAGAAATCAAGGCGTCAGTTCGCGCCCGTGGGCTGGACTCGATACCTAAAGTGACCCGCGATCCGGATGGTGAGGACGTCTATATCTTCAGTGATGGCGGTAATACCCGTTATCAAATCCTTTGCGAACTCTGGCAGGAAACCGGGGATGAGCGTTATTTCCGCGTTCATACCATATTCAAGCCGTGGCCGGGACGCCTGAAATGCCTGGTAGGACATCTGGCGGAAAATGAGGTGCGCGGTGATTTGACTTACATTGAAAAGGCTTTTGGCATTCATAAGGCCCGTATCATTCATGAAGAACAGCTGGGACGATGCGTTACGCTCAGAGAGCTGTCTGATTTATTAGGGAGTGAAGGTTATCCTATCGATCATTCGAGTGTGAGTCGTATGGAGGACACGCTCAGTTATCTCTATCCCCACATGCCACGACAGCTCGAAAGCGGCATGAGTCGCAGTCAGGTCATACCGCTTCTGAGTCTCCGGTCATCCGTCATCAAAGTATGGAAATCGTTCAGCGGTGAGGTTAATCCGGATTGTGATGCTGATGATATTTTCGGTGCTGTCTGTCGGGTGTTTGATGATCCTGACAGTTACTCTTTGGGCGTCTTTCGCGATGAACTGATAGGTCAGCTTCTTAAGGCTTTACCACATCCCAGCCTTAATTATGACCGCTGGCTTATTGAACTGGACCCGAAAGAGCAGAAGCGCCGGGAGCAGTTCGGAGAGCCGCCGTCAGCACCACTACTGACAAATACAGGCCAGCAAAAACCTTTGCTGCCGACCCCAGGTGTGGAGGGCGGTAAAGTTCAGGGCAATGAGCCCGTCATTACTGTTCTTCCTCCTGACACCTCATCGTCTACTCCGGAAACCGGCCTGCGCAGCGGTACGCTTATTACATCAACCCGCCCTGAACCGGCACCTGAAAAACCCATCCTCACTGAAGAATTCAGTGGAATAACCGGACTCTCTGATGATCCGGGCACGAAGGCGGGTAGCCAGCCACGTCGGGAGGTTCAGAACGATCTCTTTGGTGGACGTCAGGTGATATCGGGAGAAACCGGCATTACCGCCGATGACGCCCGGACAGGCACATCGCAATCGGGAACCGCTTTACTGGCATCTGCCTTCACTGATCACGATACGCCAGGCGTCAGCATGGAAAGCTCTGTTGCCTTTGCGGCGACCGGACTGGAGCCGGTCAGCGATATCTGGCATATCACAACGCTTCAGGATGATGTAGAGCACCTCCAGGATATGGCTTACCGGCTGGCCTACGAAATTGCTGAAGGGATGGGGTGCCACTCATGCGTCGTTGAAGATAAAAAGCCGACTTCAGCCGGTTTTTTTGTCTCAGAAAGCGCCCGTGAGTTCGGCCTCTTTCTGGCCGGGCTCTCCGGCTCGCTGCCCGACAAAACGTTTAACATGTTCATGTTCTGCCTGAACTTTTTTGGCTCTGAGAAACCGGCGGATACGCCGGTATTTGATGATATCACCGTGGTGAAAACCCTGCGTCTTATCCGGATTATCCGACGTCTGCGTGAGTTACAGCGCCAGGCTGCAACAGGAGGTAAACATGTCTGATGACCTGAATGATGAAATGGCCCAGGCCAGCACGGCACTGTTCACGCAACGCGGTATTGATGCCATCCGGGCGCAGGTTCACTCCACGCTGCCATCAAAAGACACCTGCGAATATTGCGGTGCAGATATTCCGCCTGCCAGACAAATCGCGGTGCCAGGCGTGTCGCTGTGCGCAGGCTGTCAGGACGTCAGGGAGCGCCAGCAGCGGCACCGTTCAGCCCAAAAAAGGGGGCTGCGCTATGGTGGATAACAAACTTCTTACACGTATTCGTCGCCTGATGGCGTTGGGGACCCGCAACAGCAACCCGCACGAGTCGGCACGCGCCGTGGCGCTGGCTCAGCGGCTGATGCAGCGTCATGGCCTGACCCCCGACATGCTCTCGCTGCACGACGTTGCTGAGACGGTGTGTCATCGACTGAACAGCAATGCAGAGAGCGTGCCTGCCTGGCTCAACTCGCTGGCCACGGTGGTTTGCATGGCCACCGGTTGTCGTTGCTGGTTTGGCTGGTATGTGCACACCACCCTCGGCGGTGTGAAGAGTCTTCGCCGGTCGCTGCATTTTTATGGCTTCAGCGAAAGGCCGGAGGTGGCGCTTTATATTTTTACGGTTCTTCAACGCCAGCTGCGGGCAGCGACTGACGGCCACATGGCTGGCTACCGCTCACGACGCATTCTGCCACGAACTCTTCGCCGCCGGGCCGATCAGTTTCGCGAAGGCTGGGTGGCCGGCGTCTGGCAGGTGTTGCAGTCATTTTCCTCAGCAGGAGAAGAGGAGGCGATGCTCAAATGCTGGCTGGCCCGGCGGCACAAAGAGAATTCTTTGTGCCAGCTGAACGTGCGTGAGGCGGGGCGCTATCGCGGCGACATGACGGCCCGCCTGGCGGGTGTGTTAGCGGGACGTGATGCCGACGTTCATCATGGGGTTAACGGAGCGCAGGCTCCACATCATATTTCAGCGGGAGGGTCTGCGCATGATTGATTTTCTGTTATGGGGTGCCTGCGTTGCCGGCTGGCTTTTTGATGCTTTTCTCGTTGCCAGTCAGGCGATGTCAGGAGGCGTGTTATGAGCCAGCATAATCTGTCACAGGCTACAACGACCATCCTCTCCTCGCTGCTGATGGATGTGAAAAACGGCAATATACGGCGCTGTGAGTCACTGGGTATGTCCGTCGATGAGATACGCGCACTCAGCCAGCTGAGCCTCGATGACCTGCACTATCTGAGCCAGTCACACGTCTCCGTGCTGGACGTTACCATCAATCACGAAAATTTTCGGCTGATGCTCAATCAGGCGCGTAATGAACAGAAACGCATGCTGATGATTGACCGGGCGCTTGAACTGGGCGGGTCAATGGACCTGATGGACAAATACTTCGGCATGTCACCCTCTGAGGTGAGTGCCCGCCGTCGCCTGATGGGTATTGAAACCCGTCAGGGACGTACCCAGTCGCTGACTGAGCCGCAGGATACGGCGCTCTGGGCGGAATGGAAGGTGGCCGGCCTCACGTCGCCGGACTCCCATCAGGCGCTGGAAGCGATGATGCTGGCTGCGGAACAGTACAGTCTGTCACTGACGGCGGTCTGGACCCGCGTTTCCCAGTGGTGTCGTGAGGTGAACATTTCCCGCAAACCGGATGCATCCCGGCGCAGGGAGGCATGATGGAAATGCGTGATTTCTCCGTTCGTCAGCAGGTCTCACCGGCCGTGCGCCGCCGCGCTCACCAGCTGTTCAACGCCGCCCGGACCGGTAAAAAGGTCTACCGGCGACTGAACCTCAATGGCTATCTGAAAATTGATGTCGGGCCCTTCTGGCGCATTCTGAGCAAAGACGGCGGTCACCGGTGGTGGCTGATGGACCATGAGACGTATAACCGGGAAATACGCCGGTAACGGAATACTGCTGAAGACCGTCCGGTGCCGGGTTTATCCCGGCACTGTGCCGTCTCAGTCTGAGAAGGAGAGTAAAAAATGACCATTCCGCCAGACAGTATCGTGGCGCATACGCTGTCACGTATGCTGCGCAACCTTGAGCAGCGAACCGACACGGGTGACGTCAGCCAGGAGCGCAGTGGCCTGCTGTTTATGGGGAACGTACATGATGCGTTTCCTCGCCGGCTGTTTCTGGACACGCGCCTGTCGCCGCTCGATAAAACCGCGTGGGTGATGATCCGACTTTACGCGCAGCAGAACGATGGCGCGATTTTTCCCACCTATGACGAGTTGCAGGTGCAGCTGGCTTCAGCCCACTCCGATAAGGCGTCGCGGGACACGGTCAGTCGGGTTCTGCTGATGCTGCGTCTTACCGGCTGGTTGAGCCTTTGCAAGCGGGTTCGGGACAATCTGGGACGTGTGCGCGGCAATATATATGCCCAGCATGATGAACCACTGGGCTACCGTGATGCTGAGACGTTCGATCCGGAATGGCTGACGCTGGTAGAAGAGAGCTGCCTGAGTAAAAATAAGTCCATCCGCATGACGGCGCTGGCCGTGGTCAATGATATTTTGCAGGACCCCGGCATGCGTCACCGTCACAGTCGTCTGGTATTGATTGAAGGCCGCCTGGCTTCACCGTCCACGCCCGCAGAAATGGCTTATCAGGGTAAGAGAAAATCGCGGAGTCCGGAAAACGGACCCGGGCAGCAAAGCACGAAAAACAGGCAAAAAACACCGGGTTCGAAAAATGAACTCAGTGCCCATCCGGAGAAGAATAAGCCGGGTCCGGAATCAGGACTCAGTCATAAATCAATGAGTTACACCGGAGTCCGAAATCCGGACCGTAACGTACGTAATTTCACACAGAGTGTGAATAAAAAAACGTACGAAGCGGGCGAGGGGCTGTCGCTACTGCCAGAAGCGTTTATCAACCAATTGAACGCTGACGACCGGCAGATGCTGCTTGAGCAAATGGACTCCCTGCCGCCGGACACGTCGAAGATACTGGCCGGGCTGCTCAGTGAACAGCTTGCCAGCCGGAAGTTGTCAAATCCGGTTGGCTGGATGTTTGCCATGCTGCGTCGCGCCCGCAATGGCGACCTGAAGGTGGCAGAGCCTGCCGGTGACAAGCCCCGACAGCAGCCTGCTCAGGCAGCCAGACGGCCTGAGCCAGCTGATAAAACCGTTTCCGGTCTGCCAGCCAGGCGGGCGTCACAGGAACAGGTCAGGGCGGCAATTGCTGCGATCCGGCAGCAAACAGTTGCCCAGTAGCAGCTAGTAGTGCGGCCCATGAATTTGCTTAAAAAATAACCTTTTTGCGGGCCGCAACAAGACTAAAAAATGTACAGATTATAATTTCAGCGCACCGTTTATCAGAATTACATTGTGGCAAACCCTACTGTTTCAGCATGCAGTTGTATAACATTCAGTGGTGTGATCTGTGAATGTGGTTAAAAAACGACCTTGTTGCGGCCCGCAACAAGAGCAAAAAATGTACAGCGTATAATTTCAGTCCACCGGTTATCAGTTTCACATTGTTGCAAACCCTGCTGTTTCAGGACCATGCCTGTGGATCTTAACTGAACACAGGTGACAACGATGGCAGAAAAGAAAAACCGGGCCGGAGCCCTTCAGTCCGAACTCCGTATTGAACTCCACACCAATTATGCAATTGGGCTGTGGGAAGGGCGCAGGGCTGAAAAGCGGGATGATGGTAAAAAAGGAAAGCAGCCGATCATGGGGATGCCACAGTTTCTCCATCGTGCCACGCTGATTAACAGGGATTCCCTGCAAAATAATCCCTGGGCCGATGCGGTCATGCTGGCGCTGGAAGAAAAGCTGGAGTATGCCAGTCAGCAAATGGCTCAACTGATCGACACGCTGGAGAAACAGATGCGCGTGGTGCCTTCTGGCGTCAGCATCAGCGATGCGCAGGCCGCAGAAACGCTCGATTTGTCCGTATTCAGCAGTACGCCACTGGGCTACCGCTGTGTGTTCCTGCTGATGGGCTTCGACCAGTTCGCAAAAAAGGTGCTCCAGGCCGCTCACTACGGAGTTATTTCCCGCAACCAGCGTTATGAGCTGCTGGGCGATGGCAGCCGCTTGTTGCGCGAAATCTACGGGTGTGTGCTTCGCTATCGCCAGGTCAGCGCCACCCGGGATGATGCGGTGCTGAATAATGAGGCCTGGAAGCAGGCATGTGAAGCAATCGGTGAGCCTGACAGGGGCGTACTGCTTGGTGAAAAGCGTTCGGCCTTTTCGCCGCCGGCCGATCAGGCCAGTATCATTCTTCTGCGTCAGTCTTACCCGGCTGGCTGACCGCAGGAGGGAGGACATGCGGCTGTTTATCTGTGAAAAGCCCTCACAGGGGCGCGATCTGGCGGGCGTCCTGTGTGCGACCAGACGGGGCGAGGGCTTTCTGGCCGGTACCGGTGTCACCGTGACCTGGGCGGTGGGACACCTGCTGGAAAACGCACCCCCGGAAGCCTACGGGGAGCAGTATGGCAAACCCTGGACGCTATCCTCACTGCCGATCCTGCCGTCCCCCTGGCAGGTGGTGGTGAAAAAGGAGACGCGGGATCAGTTCAGAGTGATTGAGCGCCTCCTGCGACAGGTTGATGAGGTGGTCATTGCCACCGATGCGGATCGTGAAGGTGAAGTGATTGCGCGTGAGCTGCTGGAATACTGCCGCTGGGAAGGGCCGGTACAGCGGCTGTGGCTGTCGGCGCTGGATGAAAGCAGTATCCGTGCGGCGCTCAACAACCTGCGTCCGGGGGCGGAGACGCTGGGCATGTATCATGCGGGGCTGGGTCGCGCCCGCGCCGACTGGCTGACCGGCATGAACCTTTCACGCCTCTATACGCTGCGTGCGGCCGAGGCGGGGTTTGATGACGTTGTCTCGGTTGGCCGGGTGCAGACGCCGACGCTGGCTCTGGTGGTACGACGTGACAGGGAGATAGCGGCATTCGTACCAAAACCCTACTGGCAGGTGAAAGCGTTGCTGAGTGCGGGGGGCATGACCTTCCCTGCACAATGGGTGCCGGCGGCGGTCTATACCGATGAGGAAAAGCGCTGTGTTAATCAACATATCGCGCAGCAGGTGGCGCAGCTGTGTCGGCAGACCGGCGTGGCGGTGGTCACGCAGTGTGAAACCCGGCGGGAAAAGTCGCCCGCGCCGCTGGCATTTTCTCTCGGCACCCTGCAACAGGCGTGTGGCAGGCTTTGGGACATGTCGCCTCAGCAGGTACTGGACATCGCGCAGAGTTTGTACGAAAAGCACAAAGCCTCGACCTACCCACGAACCGACTGTGGCTATCTGCCTCACTCGATGCGCGAGGAGGTGGGCAGCGTGCTTGACGCTATCAGCCGTACCGACCCGGAGTGTATGCCGGTTTTATCGGGGCTCGATCCGACGTTTGTTTCCCGCATCTGGAATGATAAAAAAATCACTGCCCACCACGGCATTATCCCCACCCGGAATGCGTTCCAGCTTGCGGCGCTGAATGAGGATGAGCGCCGCGTCTTCACGCTCATCCGCCGCAACTATCTGGCGCAATTTCTGCCGCTGAACGAGTCGGATATGACCCGCGCAGAGTTTGACATTGGCGGACAGCTGTTTCGCACCACAGGCCGGACCGAAGTGGTCAGAGGATGGAGGCTGCTTTTTGATAAAGGGGGAGACGATGAAAGGGCCGATGAAGATGAGGCCACGGCGGTGCTTCCTCCGCTGGAGAAAGAGGCGCGTTGTGGCGTAAACAGTGCTGAGGTGGCCCAGATGATGACCCGGCCGCCTGCACATTACACCTTTGCCACGTTAATCGGCGCGATGATGAACGCATCCGCCTTTGTGACCGATCTGGCCCTGAGACGGGTGCTGAAAGAGAACGCCGGTCTGGGTACGGAGGCGACCCGCGCCGGTATCGTTGAGCAGCTTCTGAAACGGGGCTTTATCGTGCGTAAAGGCAGCAAAGTGATGGCGACCTGTAGCCGCGAAAATTGTTTGATACTGATTTGAAGGGTATTTGATTTGTATTANNNNNNNNNNNNNNNNNNNNNNNNNNNNNNNNNNNNNNNNNNNNNNNNNNNNNNNNNNNNNNNNNNNNNNNNNNNNNNNNNNNNNNNNNNNNNNNNNNNNNNNNNNNNNNNNNNNNNNNNNNNNNNNNNNNNNNNNNNNNNNNNNNNNNNNNNNNNNNNNNNNNNNNNNNNNNNNNNNNNNNNNNNNNNNNNNNNNNNNNNNNNNNNNNNNNNNNNNNNNNNNNNNNNNNNNNNNNNNNNNNNNNNNNNNNNNNNNNNNNNNNNNNNNNNNNNNNNNNNNNNNNNNNNNNNNNNNNNNNNNNNNNNNNNNNNNNNNNNNNNNNNNNNNNNNNNNNNNNNNNNNNNNNNNNNNNNNNNNNNNNNNNNNNNNNNNNNNNNNNNNNNNNNNNNNNNNNNNNNNNNNNNNNNNNNNNNNNNNNNNNNNNNNNNNNNNNNNNNNNNNNNNNNNNNNNNNNNNNNNNNNNNNNNNNNNNNNNNNNNNNNNNNNNNNNNNNNNNNNNNNNNNNNNNNNNNNNNNNNNNNNNNNNNNNNNNNNNNNNNNNNNNNNNNNNNNNNNNNNNNNNNNNNNNNNNNNNNNNNNNNNNNNNNNNNNNNNNNNNNNNNNNNNNNNNNNNNNNNNNNNNNNNNNNNNNNNNNNNNNNNNNNNNNNNNNNNNNNNNNNNNNNNNNNNNNNNNNNNNNNNNNNNNNNNNNNNNNNNNNNNNNNNNNNNNNNNNNNNNNNNNNNNNNNNNNNNNNNNNNNNNNNNNNNNNNNNNNNNNNNNNNNNNNNNNNNNNNNNNNNNNNNNNNNNNNNNNNNNNNNNNNNNNNNNNNNNNNNNNNNNNNNNNNNNNNNNNNNNNNNNNNNNNNNNNNNNNNNNNNNNNNNNNNNNNNNNNNNNNNNNNNNNNNNNNNNNNNNNNNNNNNNNNNNNNNNNNNNNNNNNNNNNNNNNNNNNNNNNNNNNNNNNNNNNNNNNNNNNNNNNNNNNNNNNNNNNNNNNNNNNNNNNNTCAGGTCTGAGCTAGTACATTTGATTCGCGGTGATACCCCTCCGGCTAATATCAAATACCTTCCAAATAAGCGCAATTTTCAACCGATAAAACCACTTCTAACCTTCTATATTTCCTTCCACTGGACTGTCCGATCCCGTCGAGTTAGTGTGCGCCGCACTACAGGCCTGTAGATTTCTTAGTCGCTTAGAAGGAATTGACCATGAACTTTAATCAGATTCGCCAGACCATGACTGACGATGCGTATGACGTTATTTCAACCTTCGGTCAGACGACCTCACTGACTCTACAGGCCATCGCCTACATAACCGGACAACGTGAACACGCCACCCGCTTCATACTTGAGCAAATGGCGGTGTTTGATGTAGCCGTCGAAAATAACGGCCTGTGGTGCCTTTCAGAAGGGTTTAAAGCCTCGATGCATCAATCTCAAGGCTGAAGTTGCATATAACCAACTCAAACGCCTTATGGCCGTTATTACTGCCTACTGAGTACGTTGTATTAACTGTCATCATCTCCAGCCCTTCAAACACCCGGCGCATGTCCGGGTGATCGTTAACTGAGATAATCATCCTCCCTTGGCATCTGCGTGCCAGTTCTGCCATTGCGGCATACTCTTCAAGACCGAACGGTACGCCGTAACCCTGCGTTTGCCAGTACGGCGGGTCAAGGTAAAACAGCGTGTCTGGCCTGTCGTAACGGGTTATACATGTTTTCCAGTCCAGATGTTCTATTGTTACCCGATGCAGACGCAGCCAGGCCTCTGACAGCGTTTCTCCCAGCCGTAACAGGTTTAATTTCGAAGGGCCTGTAGCGCTGGTGCCAAATGTTCGCCCCTCTGCTTTGGCTCCAAAGGATAATTTTTGCAGATAGTAGAACCTAGCCGCTCGTTGTATATCAGTCAGCGTTTCAGGGGGCGTATCTTTGAGCCACTGGAATATTTCGCGGCTGGTTAAAGCCCATTTAAACTGCTTTATAAACTCTTCGAGGTGATTCTGGATAACCCGGTAAAGGTTAACGATGTCGCTATTAATATCGTTCAGTACTTCGGCCTTCGATGGCTCTTTCATAAAGAAAAGCGCAGCACCGCCACAGAAAGGCTCAACGTAGCAGGTATGCGCTGGAAACAAAGGCAAGAGAGACTTAGCCAGTTTACGCTTACCTCCAACCCAGGGAATGACTGTTGTAACCATTGAACTAACTCCATTATCAGAATTGCTGATCAATTTGAATTTATTGATCGCTAAACCCGATGATATGCATAGTTATAGTTCATGGCCTGCTATGCTCAGGTAGCACTCATCCTGTGCTTTGCCTGAGTGGGGGGTAAACTCTTTGATTACAGTGCAGCAATGTATTATCGTTTGCTTTCTTCAATTGAAAGGTGCCGGTTAAATGTTAGAATATTTATTTCTTCTTTGTTCAAGGCATATCTCTGTAAGAAGAGCAAGAGCCTTCTTCAACAGCAGCCACATGGCAGAAAAAAAGAAAATAAAATATTGTTAAAAACAGGTATTGTCTTTGAAGGGAAGTCTACTATTGTCGCTCCGTTTTATTATGAATTCGGAAAGATATCCATCGGGAAAAATCTTTACATTAATTCAGGCTGCACTTTTCTGGACAATGCGCCAATAAATATTGGAGATAATACGTTAATTGGTCCTAATGTTAATATTTGTACCGTTACTCACGTTGTCAATCCGTGTGATAGGCATATTAATGTCATTAAACCTATTTGGATAGGTAATAACGTTTGGATTGGTGCTGGGACGGTAATTTTACCTGGTGTATCCATTGGTGATAACAGCGTCATTGGTGCCAATAGTGTAGTCAATTGTGATGTCCCACCAAACGTCCTATATGCTGGCTCGCCTGCTAAACTCATAAAACAACTTGTATCTTGAGATTATCTAAACGCCAGCGAACTGGCGTTTTCTTTGCAATCCAGTCTCTGCCAGAGAGATATGGTCTGGTTAAGTAGATTTTGCCGACACAGCTTTCGCTTCAGCCGCTTGGTCAATCTTTTTGCGAATATAAGCACGGATGGTTTTATAGCCCCCGGCAACAAGATAGAGCGCACAAACAGCAGTGCAGCCATAAAGTAATGCAGTTTGAACCAATGTCATTTGCCATTCCTGAAATGATGTAGCAAGAATGATGCGCCGTTTCTGGCGCATCAAGTGATAAATAGTGCGATTGCTTACTGTTGTTCGCTGCTGCCCAGCAAGTCAGCCAGAGCGGTATCTACAGCACCATCAATCTGACTATCCAGGTCAGTTTTGATTTGTGTTTTAACCGCTTCTTTTACCTGGTCAGAGAGAAGCGCTTTTTTCACCAGATCGTCATTCACAATATCTTTAATTTCTGCCATTTTTATTACCTCATTTGATTTGCATTTAAATACGGAGGAAATCCATGAATGAAGCCTCATGATATTATCCCCTTTTCGAGTTGATTCTTATTGAGCGGGTTTTTCTGGCCATTCTGGCTTACTGAGGTCGACATTTTTCAGTGCCTCGATATAGTCAAGCCAGGTCTGTAATTTGGTTTTGTTAGCGTCAGAGAGAGAACCCAGCATCAGCGCAGTCTGCCATTCGCCGATAACCTGGCGGGCTTCAGTGATTAACTGGTTCTGTTTGGCTGTTGCTTCAGCCAGCAGGGCATTTTTCTCAGCCTCTTCATCCTTAACCCAGGCTTTCCCGTCCCACTTCTCGTACTGCCCGGAGGGAGCTGTCGTCACCACGCTCTCCGGCAGTGGCCCCAGCAAGTCAATCACAGTAGATGCCCCGGAGGTGATATCATAAACAGTAACACCGCGATGGTCTTCGGTGAGCGACCAGGCCTGTTTGGCTTCATCAAAAATAGCAGCATGGTCGACGGGAATTGCCGGTGGCGCTATTTCTGTGCAGTTGGCGGGTAATCCTGTATGCGGTGCGATATACGCATCACCGGCACCAATAAACTCACTGGTGTCTGCACGTAAATTAAATACTTTAATGGTCTGAGCGTTATCGGACATTTTGAAAGTCATGCGAGCCTCACAATATAATTAAATGCGATGTTTTTAACGGTATTTTCCGCATTACCGGCTGCGGCGACCGTAATAGTATGACCGTGTGTGCCCATAACAATGGTATGAGTATGTGCACCGATGTCCACGGTATGGGCATGGGCACCGAGAACCACGTTATGGGTATGCGAACCGATAGCGACGGTATGAGTGTGTGCACCTGCGGATGAAGTCGTAGCACTTTTACCACTTAAAACATAACTACTTCCAGATGCTCCATTTCCTCTAGGGAAATAAGGTGCTGTATAAGTATGGGTATGCGCCCCTGCGCTATTGGTAGTCTTTGTTCCATAATCAAATGCCGTGGTCGCTTTTGTCCCCAAATCCGTGTTTGACGTGGTTTTCGTACCATAATCAAAGGCGGCTGAGGTCTTGGTGCCGAGGTCGGTATTTGACGCCGTTGCGGTATGCCCGTGAGACTTAATTCCGTCAGCTTCGAGACTTAATAATGCACGACCGTCAGGCGCACCTTTAATGGTCTGCCCGCGCATATCGGGCAGTTTGCCGGATGGATAGGCCGCAGCGGTTTTAGGGTATTTGGCGGTGTCAAATGTCTGCCCCTGCATGATGGCGTAGCCGTCAGGCGGTGTGGTTGTCGGCCACGAGAGCGGAGTCCCCACAGGCACAGCAACCGATGCAGCTGCAGCCGCAATCGCTGTGGCAATGGCTTTTATGGCCGTCAGCAACTGGTTATTCTTCGACGGGTCAGGCACCATCTGAGCTTCAGCCAGAATATTTTTATTCTCGGTCTGAATATCAATAATGCCGCCCTGAAGCGCATTCATGATTTTGGCGTAAACGATGGTGCCTTCCGCGCCGGTTGACGGGTCGCCATCGTGAAATAATCCATCGTCGGTATCAACCGGCTCGATAATATCTTTCATTACGTTCTATTCTCCACGTAATTAAATACAACCTGTGTATGAGCAGGTTTTAAATCGCGGAATATGCTCTCCAGCATATTCTGGCCAAATGACATCAGGCGCTCACACGTAGCCGAACTGCCGCAGCGGAAGCGGTACACCGGCACCTGACCATCCTGAATATTCACGATCCAGACCCAGACAATTTCCGGTATCCAGAGCCTGTCCCCGCAGCGGTTACGGCCACAGCGGAACGGCTCCGGCTCGTCGATGGTGACGTCATAGCCCAGCGACTTCGCCAGGCGGATAAAATAGCTGCGACTCAGCCCTCCGGTTTCGTTCAGCTTCGCCATAATCTGCTGGCGGCGGGCCTGAATGGTCATCCCGCTGCTGACCGATAAGCCCAGCACGCGCTCCCAGTCCGACAGAAGCGCGGCGGCGGTGAAAGGCGTCACGCCGTTCAGCACGTCCTGAGCACCACGCTCGACGTTTGCCAGCGCGTTACCTTCGGCCTGCAGCTCCGCGTTCAGGCGCTGGCCGTTACGGGCATAGCCATCAGGCAGCAGCAGATACAGCAGCTCGCGGTAGTCGTTCCCGGTCATTTCAGCTCGTCCACGGTGATAGTGCCCGGACGTATCCACTGCACGGTTTTGTCGCTGACTTCCGGCACAATGTTACCTGTCGGCGTCACCAGCTCGTAATCCACCACGCCGGTGATATCGGAAATAAGCGCACCCATCTGGGTTCTGACCGCAATCTCTCCCGGAGCCAGACGGCTGAAATAATCCGTCAGCACCAGGGTTATCTGTGCCCTGGCCTCATCGGGCGAAAGCCCGTCAAGGCTGACTTTGACAGAGATATCGGTACTGAGCGGCTCAGGAGCCATTATCAGCGTGTCTTTCGCCGTCACCGGGCGCTGGTCGTCGATATGGGCCTGCACCGCCTTGAGGGTCTCCTCGGAGGGCAGGCCGCCGCTGGCGGTAATCACCACGTCCACGGTGCCATAGCCCCGGCGCAGGGGGTAAACGTAAGCCTCTGATACGCCGCTGACCTCCATCGCCCAGCGGCGGTAGTCGTATTTGTTGCCCCCGGCAGGCGGGCGGCGCATCAGCTCCAGCAGACGCGAGAGTAGCGAGTCATCGCTCTCGGCATCCGTGCCACCGCGCATGGTCTTAATCGTCACCGAGCTGTCGATGCCCTGCGGCGCACTGAGCAGCGTGGCGGCAGTGTTGTCGCTGAGGTTGCCCATGACGCCAGGTGTCATGGCGCTGGCGCTCACGGTGACGGAGCCTTTATCGCTGAGCGTGGCCTCTGCCGTGGTCTGGTACAGCACATTGCCGCCGCGTGGACGGAACTGAAGACCGCTGGCCACTTTCAGGCCCACCGAACCGGTGAATATCGCCTGACCGCTTGCCGCGCTGGCGGGTTTGGGTGACAGACCACGTGAGCGGGCGTGCATCACCAGCCAGTCATGGTCGGCGGTGTCAGGGAATATCTGGCGCAGTATCCAGCCCTGGTCGTTATACAGCCCCTGAGCCACGCCGGAGATGGCGTTCGCCCGGATGGCATAGTCGCTGTCCCCGGAGACGTCCGCATCCGGGAGCTGGTTGCGGATATCCCGTAGCTGTTGTTGAGTAATGTCGGTGAGTGCCGGTACGCTGCGTGCCATAATTCCCCGTTTAAACCACTTTGACCGGATGCCGGAAGGTGAGTACATCCCCGCCCGCGCTGGTGACCGTGATGGAAAGCAACAGCCAGCCGGTTTCAGGCGAGGTGACAGCCACATCCACAACGGTCGCCCGTTTGTCATCAATCAGCGGCTGCAGCGCCTGTTCGGCATACTGGCGAGCCAGCGTGCGGGTCTGCGGCGTATCCTTTGCGCGGGCCAGTTCGTGCAGGCGTGACCCCATCTGCGGGTCAGCCCAGTACGTGCCTTTGCGGATACGCAGACGCAGCCAGACCGCGTTATGCAGGTCGGTACAGCGCTGTCCGGTGTAATCGCCGGTGGTGTGATCGATATAGGCGTCCATAGCGGTCAGAATGCCGCAGGAGCGGTAAGGCAGGAAGGTACGGGGGTGAAGCGGCTAAGTCCGGGGCGGGGATGCCCCGGTGAGGTTATGCGTTTTTGGGCGGGCCTGACGGCCCATCCGGGGTGTCGTGGATGTGAGGCCCAATTTTAACACCGTTGATGGTGACTGCCACCGAGGTGATAGTGCCGTCCTTATGGCTGATATTACCCTCAAACGAGGCTGTTACGCCACCGTCACCGCCTTTGATGGCCATACCGCCGTTGCCGCTGATAAGCCCCTGCGCAGTGAGTTTTTCTGACGTACTCAGCTCCGGTGTGGTGAATACCACCGACTCCGAGGCATTCACTTTCATGCGCTTGCAGTCTAGCTCCCAGTCGTCGCAGGTGATGGCGATGATTCGGTTACGTTTCAGCACGATGCTGGCTCCCTCATCGGTATAGATGGCCACCTCGCCGGACTTCAGCCCCTGCAGACGATAGCTGCTGTGTTCGGTGGCAATTACGATCCCGTGGCTGGTACGCCCACCCAGCGGCAGTACAATCGCCATCGCGCCCTCTGGCGGAACGGTGGTGAAGCCATACTGCTGGAACATTTCGATGCCTTCAAGCCCTTCAGGGGCCAGTCCGGCCACCTGGGCGGTCTGTACGCCGCAAGTGGTAGTGATACGGGTCAGCACGCCGCGAAAGGCCAGCCGCAGCCCACTGAGTGCTTTACGGATGCGTTTATCCACCAGTCCAGAAAAATCAGGCATTATCGACCTGCTCCCATGTTGTCCACAGTCCCTTGTCTTTTTTGCCGCGCCGGTGCCCCTTGCGGTGCCCGGACTTCGGATATGCATCCGGCAACCAGATACCGTCCTCACGTAGCAGCAGCGTGGTTTCCTGCCGCTGGCCACGTCCGCCCCGGAAGGTGCGCTGCATGATGAAGTAAACGTCATCCAGCCCGTGAACGTCGCTTTTAACAAAAACCCGCTGACCCGGTGCCCACAGCGTGCCACTCGCGGTAGTGAAGCCACGCAGGGTGGCCGAGAGCGCAAAACCGTTCAGCCTCGCATCCGCCTGCAGCTTGCGGGCGCGGAACTGCACCTCTTCATCGCTCTGCGAATCACCCTCCACCACGATACGCGGGCGCCAGAGCGTCATGGTGGTGTCTTTCACCGTGCATTTGCGGTTGGCCTTGCCGTCCTCATGCCCGGTGCCGTGCCCCTGCGCCAGTACCGTGGTCTGAGAGTAACGCCCGCTCATATCGGTACGCTTGCCCAGCCTGAGCAGGTTATTGTTCTGGCCATCACGGTGCATGATGAGCGTATCCACCGGCGCGGCGCTATAGTCCGGCCCGCCGATAATCAGCGTGCCGTCCGGGGCCATCCACGGCCACAGGCCGCTCATCTCAGCGACGCGCTTCAGCGCATCCCACGCACTGTCGCCCGGCTCGATGCTGACCTTCTTCACGCTGCCGGGGTTCTCAGCCTGCATGCGAATAGCGGTCACGCCCAGCGGCTTAATCACCTGCGAAATAACCTCCTGCAGCGTCATTTCCTGCGCGGTAAAAATGGGGGCCGAACAGTCCACCAGTACCGCCGCTGCATCGCGACCGTTCAGCTCAAGCATATGCTGGCCACGGCTCACGTCATGGCTCAGCTCATCAATCATGCCGGTCATGATGGTACTGTCGCCGTAGCGCAGCTCGGCTTTGGCTCCGGCTTCCACATTCGTGGGCAACACCGGCTCTGCGGTGCCGACCGACAGCTGCCAGCCGCCCGCAGGGGTCAGCAGGTCGGAATCCACCTCGAAGCGCTCCCAGTCGTCATGCGACCGGCCCCCGATACGCAGCGTCAGGCGCTGCTCATCTTGCCCAGGCATACAGCACATCTCCCGGATTCAGGTTATTGGACTGGCGCAGTGATGGATTGAGGCGGGCCAGCTGCGTGGCGCGGGAAGCGTCGCCGTACCACTCAAACGCCAGCAAGGGCAGATTACAGCGGCGCGTCACCTGACGCTGTACCAGCGGCGGCAGCGCCAGTATCAGCCCGCGAGCCTGCTCCTGCAGGTGCCCGGCGCTTTCCTGCAGCGCAGCAATGATGGCCTGATCCTGACGGGTATCCGGCGTACCGGCCTGCTCGCGAACGGCGGTGGCCATACGCGCCGAGACGGACGCCCGCTGGGCGGCGATAGCCTCCACAATCAGGGTGCGCACGTCGCCGGTGATGCGCTCGATATCGGTCGAGGACAGCGTCGGGGAGGCGGTCTCATTCACAAAAATATCGCTGGTCGTATCAGTCATTTCGCTGACGGCCACCAGGCGGATGGCCTGGTTAATCATCTCCGTATCGCTCTGTGGCATCACGCTGGCGCGGCGCAGGGTGGAGGCGAACACGCTGCCGGAAGACATGGTCTGCTGCGCGGTGGTGCGCTGCGCCGGTAATGTCAGCATGGTGTCCTTCAGCCCGGTCAGCGCGTTCCAGTCCGACAGGCGGGAAGCTTCGCTCAGTGACAGCCGGTCAGTGAATGCGCCGGTCAGGTGCTTCAGGTCGGAGATAAAGGCGGTCGGATAGTCCAGGTAATTTAGAGCGCTGCCGATAGTGGACTGCACTTCGTTTGCCAGGGCGTTGACCACGTACTCGGCTGAGGCGATGATATTGGTGACGCGGGCAATATCCTGTTGAATGTCGCGCAGCGTATCCATTGCGTCCCCGAACCAGCTGACGGCACTGTCGAAAATACTGTCGCCGTCTGCCTCGTAATGGGTGGTGGCAAACAGCGCATCAGGCTTGCCGCTCTCCACAAAGACCAGGTCTACGGTGACGGCGTTAACCGGCTCCACCTCATGGAATACCCCGGCCTCCAGAAACTGCACGTCCGGCACCGAGCCATATACCGGGTGAACCAGTTCGCCAGTGCCCGCCGTTTTAAGGGCGTTTAAAAAGGCTTTAAGCTGCGTCTGATAGCGATTGCCCCAGAAGAGTGCCTGCAGGCGGAAGTTCACCGCTTTCAGCCCCTGGTCTTCCACCTCTTCGCCGTCCCGGTACGGGTAAGCGTAGGACACGGTGTCCTTTGCCAGCGTGTCGCGGGTAAACAGACAGTCGAACTCCACGCCCCGGAACGAGGCCGGCATCAGCAGGTCGACGCCCAGCGCCGAAGCGATTTCATTGATAGCATCCGCCATTACTGCCTCCTTGAATCAACGTCAACCCGGCGCAACACCGCGTCGGTAAGCGCGCGCCCGTCGAGATAGAAATTTGCGTTAAGAACGGGTACCGGCGGGGTTTTAGCCGGAGATGCAGCACCACCACCTGCGCCAGCAGACGTTGCAGAGTTGTGCTGCTCCATGAAGTGCTTCATTTCATTGAGCGCATCGAGCGCAACAGGGATATCCACGGCGCTGTTTTGCTGAAGATTGTGCTGCTTTAACCGCGCCAGTTCGCCCATTTCGCTACTGTTACTGACTGTGCTGCCGGGCGTAAGTGCAAGCGCACCAACTGTCCAGGGGTTAATCAACCCGGCACCACGCGTGAGCAGTCCGTCCTCAAGAACACCACCGGCCCAGTGAGCACCACGCGCAACTGCACCTCCGGCACGGCTTAAAACACTCCCGGCGCGGCTGGCTATGCCACCAGAGGCAGCGATTTCTGCCCCTTCAGCGGCAACAGCAGACCCACCACGGAGAACGCTCCACAGTTTTTTCCCACCCAGCGCCACAGCGCCACCGAGTCCGGCTCCGCCTATAGCCCCCAGCCCCTGAATGGCTGAATAAGCACCGCTGATAGCGGTTGTTAATTTCGGAAACTCCTGTGCCAGCTCAGCCGCTTTATCAGCAGCCTCCCCAACCCACTTAGAGAAAGGAGAGGCAGTATCATTAGACGAAAAGGCCGCTTCGTTTTTGGCCTTGTTGACCTGAAATGCCGGGCTGTCCTTCACCAGTTCAAAATCAAGATCGGCAGAGGTTTTACCGGCAGGCATATCAAACTGCTCGTTACCTTCCCCGACCAGCTTGTGATAGTAGTCCTTGTTGCGTTCCCAGTTCAGGAAGCCCATGCGGGAGTATTCATTGGTAAAGATGCGTCCAACATTCTGCCCATGAATCTGATCGCGGCGTGCTTCCAGCTGCGCTCTGGCCTCACCGGGAGCCGTGCGGGCAATCTGCTTATTGAGGGCCACGAACTGAGGATCGTGATCGTCCATGCTGCTAATGGCCCGATCAACAGTATCCAGCGGCGTCAGCCCTTTTGCCGCGTCGGCACGCATCAGGGCACGTATATCAAGCCCGCGCTTGCCGACTTTAATCTGCTTGAAGTTGTTGGCCAGCGTCGGTGAGGACAGTTCAGAGAGCAGATTGGTGGTGAAAGTCGCTGCCTCTTCAGGAGAGCCAGCACCGCGTGCAGCTGCCTCGAAGAGTGCAGCAACCTGTGAGAAGCCGGTACGGCCATGCAGACCAATGGACTTGGCGGACTCCAGCGCCTTTGGCATTTCTTTGGCCAGCAAAGGTACATCCACCATGCCGTTCTGCGCCATTGTGGTGGTCACGCTAAGGCCCGCACGGGCGTCCTTCTCATTCAGACCGAAGTTAAACGCGCTGGACTGCAGGCTGGCAACAGAGGCCGCATCGGTCTCTGTTGCGGTTGCGTTCTTCATTACGCCAGGCAACGCACGAAAAGCCTGCTCTCTTGTCATGGTCCCGGAGCGGAGCATCACCTCCAGACCATGAAAAGCGCCATTGATATCGCCACCACCTTCACGCAACGCGGTTTTGATCGCACCGTCGATATCCGTCATCCCCGACTGTCGTCCGGCGAGGTTGTCATGCTTGTAGGCGAAGTTGGCCACCTTACGCAGCTCGGAATCGTACTGCATCTGATTTTCGATGGGCTTACGCATCACCATCGCACCGGCAACAAGACCGCCGCCAATAGCGCCCACCGTTTTTCCCACGCAGGCAAGGCGCTGATAGCTTCGCTCTGTCTCGCCCAGTTCGCGTCTGAGCCTCGCAACGGTAGCCTGCGTCTGGTTCCATGCGCGGCTCTGCTCGCCGGCACTCATGGTGCCGCTGCGGGACAGGCGGTTGTACGCGGCCATCGTCTGGTTAATCTCGCGCCGGATGGACTGCTCGGAGCGGATACCCAGCGTTTCACGGGCGCTGGCCATACGCCGGTACTCCTGCAGCACTGGAGCCGTGTCCTTCTGGGCACGCATCGTTTCAGCCATCTCATTACGCAGTCGGCCGACTGTTGAGATCATCTGCTGGTATGCACGCTCCTGCCCCTTTGCCGACAGGGTGCCGCTGCTTTCAAGCCGGTTCCAGGCGCTGATTGTACGCAGGATTTCGCGCTGTATGCTCTGTTCGGACCTGATTCCCTGAGCTTCACGATCGCGGGACAGTCGACGAAACTCTTCGGATAACGACCGGATTTTGGGCGTGGCATTGTCCTGCACGCCGAATTTAATCTGAGTATCAAAATCACGGGCCACGGGGCAGTCCTCTTAGCGGGAAGCAGCGCTGCGTGCCCTGTTGCGGGGGCGACGCAGGCTGATAACGGTGCGGTTTTTCTGCCAGGCTTTGGGGTTTTCCCGGCGGGTGATGGCGTCCAGCCATCCGGCCAGCTCTACAGTGCTGGCGCGTCGGATTTTTTCTTCTGAGATGCCGTATCGTCCGAGCCGGATAACCGTGTACCGGTATTCGGTGAAGCGCTGCTCGTGGATTTGAGCTTTTTTTTCACCTCGTCGCGCAGGGTGCGCAGGTAGGCGTAATCCTCGGACACCAGATTGTCACAGAGCAGCTCATAGGTGATGCTCTGCGCCGGAATGTCGCCAATCTTGGTCAGCGTGCGGGCCAGCACCGCAATTGGCACGCCTGCATCGGAGACGCCGTCTTCAATCACGGCAATCTCATCCCCGACCGTTGCCAGACCCAGCACCACGTCCTGGTGCAGTTTGCCATCAAACAGAATGCCAACCGGCAGTGAACCTGTGCAGGTAATGTTCCCGGACATCATTATTCCTCAATTTTGTTAAGCGCAAAGGCGGTGATGTTGATACGCGCCTCGTTATCCACGGTGTACTGCTCACCGACCTGCGTGACAAACACATCCTGATAAGTGGTGCGTTTGCCGCTGCCGAGCGGCGTCTGGGTCAGTTTTGCACCGGCAATCTGCGCCCAGTTGACATTGGTGTTTTTCGGCACCACCGCCGTGATGGACAGCTCCCATGTGGCAATACCCTGGGTATAACCTTTCGCCCGGCCAGTGCTGTTCATAGTCTTGACCAGCTTTTTCCCGGTTGTCTCGGTAGGGTTGAAGTCAGTGACTTCAACCTCCACGCTGTTAACGTCCAGGACAATAGAACCAACGTATTCAAGGGCCATTGTCGTCTCCTTACATCAGATAAATGACGGCGGCGAAGATGTGCAGACCGCGCACGACCGCTGCCGGAATGGTCGCCTCTGCCCGCGTATCGTCCTGAAGACAGCGGGTCACCCTGAGCTGGTCTTTCAGCGCGTCGACGTTCTCCACAATTTCCAGCTGCTCCAGCGAATACAGCACATCGAGCAGCTCGGAGCGGATACGCGCCAGTCGCGCATCGGTCAGCTTTTCACGCGGGAAGCGCTGGGTGTAGCGCGTCCGGCAGGCAAGACGCACATAGTCGAGCGAACGGATAATGGTAATATCCATCAGGGAGCGGTCGGTCACGCCAGCGGCATTCTTCACATAGGTGCTGACCGAGCGCACGATGCGCACCACGCTTCCGTCCACCTCAAACGGCGTCAGGCCGTTCATCAGCGCATTTTCCTGCTCGGTGCGCCCCGGCCAGTTATCCTGCGCCGTGATATCCATGCCCGGTAACGTCAGAGTGTTGAGCGGTCGGGCAGGATCGGATTCACTGGCGATAATGGCACCATAAATCGCCGCCAGCTCGCCGTTCGGGAGCGCCGAACCGGCATACCAGCCACAGGTAATGCGTGGGGCATTTACCCTGCCGGTGAGAGTGGTGCCGCTGGCAAGCGTCCCGTTCCAGCCGGTAACCCCCACCGCGCTGCGCTGCTCAAGCGGCCCGGAGACGTTATCCAGATGAGCGGACAGCTTTGCCAGCGCGTCATCGCTGGTGTAAGGCAGCATGATCAGCGTGTGCCCGGAGGCGAACACGGCGCTGAATGCCGCATCCAGCGAGGGGTCACCCTGACCGCCCCTCATGGGTGTCAGCGTAGCCGTGAGGCCGCTGGCGGTGATGGTCGGGGTCAGACCGCACTCATTACCGGCGCTGCCCTTGTTGCGGGCGGTCAGCACCAGCGCCTTGATTTTCTCCGGTGGATCGTCGCCATTTGGCGGGCCATCAATTTCACCGACCGTCGCGCTCAGTGGCAGGGAATCCTGCAGCGTAATAGCACTGGCCAGAGAAGCCATCACATCACCGGCTTTATCGCCCTGGCTGACGGCAACGGCAACGGTGGTGCCGCAAATATCCAGACGCACCTGACCTGAACCGCTTGCGGTGCCGTTAACCACCAGTGAGCCGGTTGCCGCCACGCCCGCTTCAGCATCATCCAGCCCGACAACCGTCAGCTGAATGTACTGGTTTGCTTTAATCGCCGCGCGGGCCATACGGTGGGCCTGCGAGCCGCGTCCGAAGTACAGCGCCGCCTCATCGTCGCTGAAGACGTTCACCGGCGTCAGTGCGTCGACCGTAGCGCTGTCGTGCAGACGCTGTGCGATAATCAGCAGCTTCTGGTCATTGGTGGCCAGCGCATGTGAGGCCAGCGTGGTATTGAACGCGAAATAAGCACCGGGCTTATAAATCGGGTTCGGAATAGTTGTCATATCCATAGTCATTTATCCGCCTTAGCTGCCGGAGCAGCAGATATCTCTGCATTTTTACCGGATGGTTTAACATCAGCAGCCTCAGCTGCAGCGGATTTAGCCTGTCCGGCATACAGCAACAGATCGCCATCCCGCAGGCGGCGCAGCCAGTAGGCTGTTTCCGGCACCTCCACGGCCTCTTTGTCGGTGATGTAACGGTCTGAACGACCCTCCACCGGCACCTGAATACCCTTACGGGCGATCACCTTAATCATCGTTGTCAGTCCTGTTCTGCATGATATCTTCGGCTACCGGTGCGGATTCACCTGGCTGGATGTAAGCCATACGGGTGCTTTCATGCCACGGCAGCGGTTTTTCGATGCGTCCTTTCCAGAGAACGAAGTCAGCGTCTTCATCGGTCGGCAGTTCCGGTGCGGGCCAGTGCCCGTTATCCAGCGCGTCTTCCATCCACTGCGTGCCGAACATGCACTCGTAGACCGCCACGCCCTTATCGTTAAATGCCTGCCCGGCTACGGGGCGCACGCCCCCGGGCTTCAGAAAATCAATCTTCAGCCCCAGGTCCTGCCCGGTAAGCAGGCGACGCACGCTGCGAATAAGGCGATAGCATCCCGGCTCTTCAATCCCCGGCCCGCCGTGGCGGAGCGCCTCATTGCTGCGCAGGTTGTAGTCCACGACAAACACGCTGAACCGACCGGTAACGAGGAAGCGGCGGTGGGACGTATCGTGCGCCCTGCTGCTGGTGATGCCCGAAAACACCACGCATACGCCGGGGAGCTGCCGCAGCGCCACGCCTATATCCGTGGCCAGCACGTTCCAGGTTACCACCGGGCTGTTAACCATCCGGCCCAGCCCCTGCTGCAGACGCTCGCACAGCGCTTTTTCGATGGTGGTAATCATCAGTACGCTCCTCCACCCGTGCGGTTACGGCTCCACAGATCGTCGCCACCGGAATAAAACTCGACGGTTGGTGTCGACGCATCGACGGTGCCGCCGTTCTCCGGGTTTGAACCGATACCGGCCTTGCCACTGGCGACCAGCTTCAGCCAGCTGATTGCGTCCTCGTAGCGCAGACGGATCACTTCATTGCAGGTATGCTCGTTACCGGTCAGCAGGTAACGGGCGATATCGCAGCAGTAATCACGCAGCGCATCCGGCACCTGCCGCAGCGGCAGACGATAGCGGGCACCGATATAGGCATCAATCCGGCCACTCGCCGCCCGAAGGTGATACGCAATGCGCTTGTCATCCGCTTTATCGCTGTGCCAGGGCGCTGACACGCTGACGGCATCGCGCTCGGTAAACCAGGCTTTGTAGTCCTCCGGGGTGGCATAGCTCATGGTCAGTTCCCCGTACCGGTGGAGCCGTAAGCCATCTGCCAGTAGCCGAATGCAGCGGCCCCACGCGCCTCGATGCCGAACTTGTACTCCGCCCGCATAAAGACGTCGTCTGAGTCCATATTGGTCTGGGAGACAAAATCAGGCGTTTCCCTGTCCTGATAGATAAGCGGCTTCAGAACCTGCGAGGTGTCCAGCAGGAACCACTGGGTATCAGAGGTCAGGTGCTGCACCACGATCACCTCAGCAGCTCCCCGGTAGAGGTTGGGCTTACCGTCTTCCAGGCGTTCAACCGTCACAAGCGCCTTTGCAATATCTTCCAGCGCCGGAGGCACGACCAGCAGATCAGGATTGATGTTCAGCGGACGGTCGTGGCGGTCTTTCAGCTTTTTCATGCTGGTACGCGCCGCGCCGAATGAGGCCTTAGCCGCATCCTGTGTGGCAACCGACAGCGGGGCTTTGCCCATGTTGCTGTAGGTCTTGTCACCAATTTTGTGACTGTTGCTGATAAACGGCAGGCCGTCATAGCACTTGGCGGTGAAGGCTTTATTCAGCAGTTCGAAGACCATTTCATCCGGCCACATTTCGGCACTCTGACCTGCAGCCGTCGCCTGTACGCCATAGATGCCCAGCTGGTCATCCTTGATATGGTTACGTTTGACGACCACCGTGGCCTCAAAATCCTTGTTGGGCACGGTAAAGTCATGCTCCAGCAGCTTGGTGAGTTGCTTCTCACCAATCCACTCGCGCATTTTTGGGAACATTTCCAGCCAGGCGTAGTAGTTTGCCGCCCCCGTGGACGGGATGCGGGTTGCCACGCGCTGCCATTGCGGTTTACCGAGCTTCAGCCCGCCCTGAAACGACTTTTTCAGGCTCATAAACAGCACGCTGAGGTTGGCTTTGTTGATTGCAGCCATAATCATTTTCCTTATAAATCAGTAAATCCAGACGCCGTCACTTTCGATCAGGATGATTTTTCCGGCGCTGCTGCGGGTGGCATCGCCAGCCGGAGTTTCACCGTCCGCAGGTGTACCGCCGTTCTCAGCAGACAGCGTCTGATTATCCAGGATGTAAGCACGGGTAAGCAGGCTCGCCTGAGTGATGGTGCCGTCACTGGCCCACTTGAACGCCTTACTGGCGCGGACGTTGATGAACTGAGCGCCATCCTCACCGGCACTGTTATCCACCGACTCGTCGGCGCAGCCTGCGTATTTCAGAGTCGCATCCTCCGTGCCGTTGACGGCAAAGCCGGTTTTGCTCACGCAGACGATGGCCCCCATCGGGATAACCTCGCCTTTGGCGACGGGCAACGGCACCAGAATGCAGTCACGCCACGGGGTGTCACGGGGTGCGGTGATCGCGGTCATTTTTTCCCTCCGGTCAGGTCTTCAGCGGTGAGGCCCATCTGGCTGCAGATGGCCAGCTGGTCGGCGGTCAGCTCAACGTTGTCGTTATGCTTACCGGTATCAAACGTCATGCCGTCAGACTGCATCTGTGACAGGGCTTTGATAGGTTTGCGGGTGCCGATCATCTTTTCCATCAGGCTGTAGTTGCTCTTGCCCAGCTCGCGCAGATTGTCCTCGTCTGCACCTTTCATTACGCGCCCGTCGCTCAGTGCGGCGGTCAGCAGGTTTTCCACTTTATCGCCCTGAATCTGTGAGGAGAGCGATGCCAGCTCGGTGCGCAGGTCGTCCACCACGGCCACCGGCACGTATTGGGTCGGGTCGGGCTTGCCGTTCTGCTGCCCGGAAGAGAGCGCGGCAATCTTCGTCTGGCCTTCCTGAATGGACTGGTCTTTTGCTGTCAGCTGAGCCTTGTGGGCCTCGATCAGCGCACTGATGCTGGAGCAGTTGGCCTCTTTAAGCTGCCCCTTCTGGAGCGCTTCAGCCGCTGCCTGAATAGCAGCCTCATCAGCCTCATTACCCAGCCCCATAATGGCGCAGAGGACGAGACGCAGGTTTTCGTTCATCGGTTGTTCTCCGTTATCAAAAAACATCAGGGACGCAGCCACCTGACGCATCCCGTCCAGCACCGGCATATTGGTGAGCGCGGCGTTAACCAGTTCGCGCACGTTCCCCTGCTCGTCATAGCGGAAGGTCGGTGACACGTAGCGGTACTCATCCGCCTGAATCAGCGAGGCGGCGCGTTCCGTCCACCTGACGTCAGCAAACAGGCCTTCGCCTTCCACCCAGCTCAGGGTCCTGAACCAGCCTGACGCAGGCACCGGGCCGCTGGCCTTCGGGGCATTCAGGGACTGGTGTTCATAGTCAAACGGGTAGTCGTTTACCCGGCTGTTAGCGGTATCAATCAGACGCTGCGCCAGCGCTGCATCCAGAAACCAGCGCTGGCCACCTGACGGCGCACCGAACCAGCCAGCCGGAAACAGCTGAATGCGGGCGGCGTTGTCCTTGTTGATGCCTGCAAGTGAGGCCGTGGCGAGCTTCCACATCGGTGTATTGCGTCCTGAAACTGTCAAAGTGAGGACAGAATAGGCGGCGGGCTGACAGCCCGACAGTTACAGGGGTGAAGCGGTAAGAACAGGGGGAGGAATCAGAGGGGTTAAAACAGTAACACCGTGGCTGCTCGGCGCAACCCCGTTTAAAACCCGTTTAAATCGCGCAGAATGGCGTTAAAACGAAGGAGAGGTAATACGTTACCCCTGAAAGCAGAAAAACGCCACAGCGTGCTTTTGTGGGCTTATCAGTCTTCCCCACCAAGGTGGTCAATGACGGCCTGGCGGATGGCGTCGTTATCATCCTCCGTCAGGCTGAGGAAAGGACGGGCCGGAATATCCGAGCCGGGGTGGTTGACCTGGCTGGCAAAGCGCCCGTTAAAGCGCAGCGCTTTTTTGTTGCGGGGACGGATAATGTGAGGGCGGGTTTTCCCGCCCTGCTGGTGAATGCGGGCGTATACCAGGTTGGTACCCACCACCGCCTGATCGTTATCGGCGAACGGTTCAATGGAGCCGTGCAGGCGTCGGGTCTTAATCAGCGGTTTACCGTCACGATATTGCAGGGGCTTCCACGCAGGACGCCCGCCCTGCACAAAGTTTTCATCCACCGCATCGAGCATGATACCGGCGACTTTGTTCATCAGCGGCTCACGGTGCTGGCAGCGCGAGGCCAGCTTGTTCAGCCAGTCACGGAACCCATCAGAGATATCGATATCAAGTTTCATGCGCCATCCTCCGGCAGTACCCCGTCAATCAGGCGTGCATGCGTAACAGCGGCAGGCGACCACGGCACCGAGGATACCGGCTCAAAGCCATCAGCGCTGCGGACAAGCGTGACCACGCTGTAGCCCGTTAAATCCTCTGCCACAACCAGAATGGTGTCACCCCGCTGCAGCACGGCTACCGGGTAACGGAACGCTGAGGCAATCCGTGCCAGCCACGTTACTCCGGCATCGCGCAGGCTGACCACCGTCTGCGCCGCTAAGGTGATCGCCGGCGACGGCAGGGTCGCGCTCTCGCTGATTGCCGCCAGCACCAGCGGCGACAGTGCGCCCACGCGCCGAAAGTCTTTGCCGGGACGCGCAGGCAGCGAGCGTACCCAGCCATCGAGGGCACGGTTCACTGCCGTGGTCAGCCGGTTATTGCGCAGCGTTTCATACACCGCCTGCGCGGCAAGGCGCGGAGGAGCATCCACGCTTTTCTCCAGCAGGGACTGACCCAGCCCGGCCAGATATCCGCGCCCCGGATTGAGGTGAAAGCCCGCGTCCGGCACCAGCATCTGGCCGGTCTCAGGATCGCGATACGCTTTGACCGGGCGCATCCCGCCATCCAGCCCATAAGGCTGTTGCACGGTTACCAGTCGACCGTCGCTGGTTTCAACGCCCACAGGGTGATTTGTCATCTGCGCTTCAGTCAGGGCGCGAACCCAGCAGCGGCAGTTGTAGCCATTCGGTGGGTAGATGGTCTGCCATATCGGGTCGTCCCAGCGAAAAATTCGTCCATTGAGTGCCGCGTGCGTCGGACGGGTGCGGTTGTCCATCACCGCGTTGTATTGCCAGTAGGGTCGGTCAGCAACGTTGCTCATCTGCTGCTGATAGCGACCCGCTGCATAGGCGGACTGGATGTTGGTGCGGAAAATGGTATCAAGCCGGTAGGGCATCAGCTTTTTGCCCTGCAACACGCCATCCTCATCGGCAACCAGCCCGCGCCCCAGCCAGCCCTTACGCTGCAGCAGCGGCTCCAGCTCGTCCTGGAACTGACGGAAGGTTGCTCCCTCCGTCAGCGAGCGCGTCAGGCCGTTGTGGATATCGCTGAGTACATCGAGTTTCGTGATACCGGCCACCACGAACCTGACCGCATGGGCTTCGTCCTGCATGTCCTTCCAGCTCAGGGTGGGCGTTAACCCTTTTGACTGGAAGTAAGCTATCGCCCGCGCCGGTGGCAGGGTCATGGCAAACCCCGCATTGACCTCACCCATACTGCTGCCCCATAACGTCAGCAACAAACACGGCCTGACCGACCAGCTCCTGCAGGGCCATGTCATCCAGCGACGGGTAGCTGGCCGCGAGCAGCTCATAAACCTCATCCGGGCTACGGGCTGCCTTTACCTGCGTAATCAGCGGTTTCAGCATCGCTTCAGCGGCGGCACTGGCCTGTGCTGCCAGCAGCTGCGGTGCAGCATCCAGCTGCAGCTGAACGCTGTCTGTCCCACTCTGCGGCACGGACAGGGCCGCAAGGCGGGCCTGCATCACCTGAGACAGCGCAGCATCGCCAGCCTGCTGGCGGGCCAGCGGCTTCAGGATGGTCTGCCCCTCCTGCGGCAGCGGGATACCGCTTTTCTCCGAAACCCAGTCTGCGGTGATGTCAAATCCCGCCAGCTGGGCGCGATTCACTACCTTCATCAGGCGTTCAAGGTCGACGGACTCGCGGGCGTCGAATTCAAGATACGGCGCACGCTCCGGGTTGAAACGGCCGTTCATCGCGAGCACCGGCCACAGCAGCTGCTGCGTCAGCGTCTCCGCCGACATCCATGCATCACCGACCAGCAGGTCGTGACGCACCTCGTTATGCACGTTGCCGAGTGCGTTAGTGGAGCTGGCCCCGTCGGCCTGGCTGGTCAGCGTCCCGCCGAGGATCACCTTCGACTGCACTTTCTCACACCAGCTCACCATATCGAAGAACGGCGCACTCTGACCGGCAGCAGGCGATTCAAATTTAATGTCAGCCGTGTTGGGAATGATCCCCCCACCTTCGCGGGCCAGCATACGAATACCGCGCAGCAGATCCAGGCGCTCTTTGTCGGTCATGGTAGAATCATATTTACCGATGCGAAACGGCAGGCCGTAGAGGTTCAGGAACTGCGCCCAGTCGCGGGCGGACAGGTTCTTGAACAGGTATGTCCAGACCAGCACGCGGAACAGGCCGCTCTGCGCCACCGGGCCGGATTTGGATTTGTGCTTATGCACGATCCAGCCCATGTCCCACAGCTCCTCGCCGCCCACGCTGCCCCGGTTCAGCCGGATGCTGTCCAGGTCAGTCTGCGGCATGGTAAAGGCCCGCGCCGGTCGCTTGTGAAAAGCCCCCGGAAGCCACAGCGAGCCTTTCCGGCTCCACTCAATTTCGATACAGGAAAAACCGTGGCCGATAGCATCGAGCATATCCATCAGCATTTCGCGGAACCCTGGCAAATGGCGCAGCCACCAGTCGGCCTCCGCCGCCACTTTTTTCTCCGCCTCTGTCGCATCCGGCGGCGGCTTGACGGAGAACGGCAGCGTCAGCAGCGCACGCTTACGCTTCGACAGTTCGGCAAACAGGTGGCCGTCACGTTCTTCCATATCGGTGAACAGGTCGCTCTGCGCCTGAATGTCACCCTGCTCGGCGGCGCTGAACAGCGCATAGACCCGCTGAATATCCAGCCCCGTAGAGGGATGCGTGGCGGTATCACCGTACAGAAAATCATCGCCAGCGCTCTGCATGCCCTGCGTTTTATCGCGGGTAAAAAAGCGTTTAAACGCGGTTTTAATGTCCATTTACCATCCTCCCGCTCCGAACCCGTCAGAGCCATAGTCGTCATCATCGTCATGCCTGCGGCGCGAAGGTGAATCCGGCTCTACCGCCTCCAGCTGGCTGACCGAAATAAATTCAAAGTTGCCCACGCTTGTGGACGCTATTGCAAAAAGCATATGCAGGGCATCCGGGCCGTCATCGTGGTCTGCCATCGGGAAATGCATTAGCTGCTCCCGCAGGGTGGCCAGCATGCGGCCAATCAGAATGCGCTCATTCTCCATAAACGGCTGTAGCGACTCGATACGCCCGAATTTGTCTGTGGTGGGAATAACAGAACGGGCCGGTACGGGCACGCCCGCTTTCAGCGATTCTTCAATCAGCGTCTCGCGTAGAAAGTCCTGGAACTGCACCGACTCAAACGCCCAGGCGACGCAGCCAAACTCGCGCTGCAGCTGGATAACATCGGTAATAATCTTTTTGGGGCGGCGCACGCGGATATCGGCGCGGACAACCTTGAGCACCTTTTTGATGCGGTGCCAGCCGCCAATCAGCAGAGCGCTGGGGTCGTTGCCCCGGCTGTTATGTTTGCCAAGCGACGGGTCGCAGGCGCCAAAGTAAATCAGGTCAGGCTCCAGCTCCCGCCACTCATGGATACAGCCGTGGAAGATGGCATGCTCACCGCTGACAGGGTCATTCTGGTATTCGGCGTCGAAGGCGCGGGTGCCGACGCGCACACGGATCAACATCAGCGCCAGCAGTGGACGAGCGGCCCACGAAACGCGGGAGCCTTTCAGCAGCGCTTTTTCATGACGGTTATAGAACGCCTTTGCGGCATTCTTACCCTTACCACGCAGCACCGCTTCCCACTCATCCCACAACGCCAGATTCTCTGGCCAGGCGAGGATGGCCTGAAAGCGCTTCGCGTTCCACAGCGGGTTTTTCATCGTGCGGGCCAGCACGGAATCGTAGTGCAGGATTGACCCGACGTAGATAACATCGAGCTTGACCCCGGCCCCGCCCAGTGGCAGCACCGTGCTGTTAAGCCACTTCTCCAGCTTGTCACGCTGCTTTGGCGTCACCACGTTCTCGTCGTTTTCGAGGTCATCGAGGTGAACCAGGTCAGGACGATATGCGCCGTGCTTACGGCCACGCAAACTCTGCCCCTGGCCAGCCGACTCAATTTTGATGCCCGACGCGGTCAAAATGCAACCGATACGCCACACGCGCCCCTGGCCGCAGGCTTCCGGGAAATCCAGCGCCAGACCGGCGTTATAGAGCAGCTCGGCCTTGATAACCTCCAGAGACTCCGCCGACTGAGCGGACGTGTCGAAGGCGATAATGATGAATTTTTTCAGCTCAAGAACGACGCACCACAGGTCAAACAGCTGCTGACCGAGGGTGGTTTTTGCCTCACCGCGCGGGGCGGCAATAACGTCATTCTCACTCTCAGGGCTGGTGACAATCTGCGGCAGGCGCTCATACAGATACTCGTGCAGCGCACTGGTTTCCGGGTGATGGAGGTGATGCTTAAAGTAGGTGTTTACGAAGAAGCGAAACCCGGTCACCGGGTCGCTGACCTGTAACCGGCGAGCCTGTATCGCCTCCGGGCTGCTGTCCAGACCACAGCTTGCGCTCTCTATGCGGTCGCGCAGCTCACCCTGAATACGGGCAATCTTCTCGCGGAAGGCTTTAAGCGATGATTTGGACGACACTTATCTGCCCTCAGTCCTGGCTGCGGTTCGCCAGCGCCGCCTCAATCTGCTCCAGCAACGCGGATTTTGCGTACCACACCGATTTGCCATAAAGACCATCGGCCTGGTGAATCTCGCCATCTTCAGTCTGTACCATCAGATAATCGCTTTGCACGTATACGCGAACGATGGTATCGGCCCGCACAGCATTGCGATCGTTCAGGGTAATAAACTGCTTAACGGGTTTGATAACTTCAGCCATATTTTTTCTCCACTATCTGCTGAAACTCAGGTAACACGTCCAGAAAGCCCGCCATCAGCGCCGGGTGCTTATCGCTGAGAAAGGCCGCTAAATCTTCCACTACGCCCGCCGCGACGATCAGACGATCGGTCTCCGGCAAAATGCGCTTGCTGGCGGCGATCATCTTGTTGAAGCCGTCCTGCAGCTTCGCCAGCAGACTGGCGTAGTCATCGGCTGGCAGCGCGGCCTGACCGTCTTCACCTTCACGAGCCTTGCGCAGCTGTTCCATCGCATGCTTATGGTGCTCAAGGAACTCCAGCAGCAGGTCACGGGTGATATCCTCCGGCACACCGGACGACAGGCGACGGGCCGCACGCTGCTTGTCCCAGTCGTCGCCGTTCTCCCGCGACTCACGACGCCAGCGGATAACTGACGCTACGCTGACCCCGTGCATCGGCCCCAGCACTTCGGGGGCGATGCCCTGGGCGATGTAATCACGCCTGACGGCATCCCTGACCGCTTTCGGGTGCGCCATCAGCGGCCCCCCGTGGCATCGGTGCGGCGATCTATACGGTCGTTCATACGCTCAATCGACTGCTTAATTTCCGAGAGCATGGCCATAATCTGCTCCTGATCGCGCAGGGCATCGGATTTGAGCTGAAACACGGTGTACATCTGGCGGTTTTCCTCCCACAACCGGTTAATCGTGGAGTGGAGCGTTTTGATCCAGAAGGTAAAACCGAATGAAAACACCCCCAGCAGAGCGGTCTGCCAGAAATCAGCGAGAGGGTTTGCGTCCATTTCTATTTGTCCTTATCCGGCACGGGCCAGAAAAAAGCCTCAAGGGCGTAAAGTTTTGCGGCGTTCGTCTGGCACCAGGCTCCGTAGTCGGTGGCATGCCGCAGCAGGGCGTCCGGGGAGAGGCCCGGACTGTTACCGGCATACGCGCCGGGCGCGGGTGGCATCGGGGCCACCGTGACCATCGCCCGTGGGGGCTTACTGTCCTGAACGACTACCGGCGCGGGTGTTACCACCACCGGCGTATCCGAGGGCTTTGGTATAGAGCTGCAGGCTGTGAGGCCCAATCCCGTTATAGCCACAGCCAGAAGTCTGCTTGTCCTGATTGTCATCGCTGACCACCTTACTGATATTCAGCTGCAGCAGACTGCTGGTCTGCTTCAGCTCAAATTCTTTATCAGCCAGCTGCCGGGCGAGCTGGTCAGCCCGCTCACGCTGCTGGCGCTCGTCATCCCTTGCCTGCAGCAGCGCCTGCTGCCCGGCCTGTGCCAGTTGCTGGCGTTCATCCGCACGGGCTTTTTTCTCATTGGCCAGCGTCGTATCGCCGTCTGCTTTCGCATCCTTGTGGCCGGAGTCATAGCCAGCGCTGTGCAGCCACCATCCGGCTCCGGCCAGCGCCGCGCAAAGCACGACGCCAGGTAAAAGACGGGTTAAAAGCCATTTAACTACGCTGTTCATCCTTGCCTCCCGCTGGCTGGGCAACAGGCACCTTCAGCTTCTGGTGAACCTGTACGCCTGCATGCGTTACCCAGGCACCGAGATACAGGCCCAGCGCGGCATCGGGCTGCCTGTCCATCACGACACAGATAATCAACGCCAGCGAACTGACAACCAGTGCCACCATCGTGGCGGCGTCGGTGGTGGACAGTCGGCCCTGTGGGTTGGTGATTAGCTCGCCCAGGCGGTTAAAGAGTGCCATCAGTACAATCCCCCGAATCATCCGGGAATCGTCTGGAACAGCGTGGCCTCGGCCTTTCTGCGTGTGTCCAGTCCCGGCAGAACTTTGCCGCCAGCCTTATTCCAGCGAAGAAACTCTGCTGCTGCGCCGTCCATATCTCCGGCATTAAGTTTTTTCAGCAACGTGGAACGCTCAAAAGCCCCCAGGCCGATGTTGTATGCCAGACTAACCAGCGCATCGAACTGGTTCTGATTTAGTGTTGCGGTAACAAGCTGGTTTATCGTCCGCTCGTATTGCAGCAGCCCGTTTCGCAGCAGTATTTCAGCAGTATCCTGGGATATGGACATCCCGCCGTGAACGGGGATACCCTCAACCGGTTCCGTCCAGCCGTAACCAATCGTCCAGACACCGACTGCATCCTGATAGGCATCAAGGCGTAACGCTTCAGAGCGTTTGATTAGCGCAATGCCGTTTTCGCTGGTTCTAAGAGACATAAAAAAACCCTCACATAGTTTGTGAGGGTTATTGTGCCGGGAGGCGTAACTCAGGGCGTGATACGGGGGTGAAGCGGTATGCCATTAGAACAGTGCCCCCTGTGCCGGGGAGGAGGTTGCCTGTCGGCGGCTGGCCACAATGGCCCAGGCACGGGTATTGCCGATGCCGAATTTCGGGCCGAGTACCGTGAGCGCCATGCGTAATGATTCGCCATCGGCCAGCATGCTGTCAACCTCGGCGAGAAAACAGCGGTTGCGCCACTCGCGCAGGGCACCGGCACAGCGGGGTATCACCAGCGAACTGTCACCGCCGAACCGCTTAACCAGCTGGCAGGTATTCTCGTCGCCGATAACCTCCCGCAGCATGGCCAGACGGCGCTCACCGGTGCCGCGCAGGCCGCGACCGACCGGAAAGCAGGCACCGCCAAAGCGCTCAATCAGCCGCTGCGTGGAGGGAAAACCTATCACATCGGCAATCTGACGGGCGGTGTCCGGCAGCAGCTCTTCGAGGGATTCAAGGTCAAACTCGCGCATATCACAGCCTCCCGTGACGTTTCGCGTCAACAATCAGCATTTGCATCAGCTTACGCACCTGATCGTCATTCAGCCACTCAACCGGCTTTTTCTCGCCCAGCATGTGCTCCACGATACCCTCCAGATAACTCCACGGACGGCCAGCCTCTGCCAGCATGGCCTCTATCTTGCTTAACATAGCTTTACGGCCAGTTGCCACGCGGGGACGGCGACCACGGGAAGATGGCGCAAAGCCCTGAGTACGCATGTACAGCACCACTTTTTCAAGCTCGGCGGTAGTGCAGTCACGCGCCGAACGCTTACCGGTCTGGCAGGCCAGCACGTCGCGATAGGTTTCATCATCCCAGCCGAGGGATGATTTGCCGGTATGAATAATGCGGATCAGATTCGCTTTCATTAGTGCGCCTCAGATGGAGGTGAAAAACAGGAAGTGCCAGAACGAAAAAGCCCCGCACAGGGCGGGGCTTGAACCAGTTTCAAATTGTCGTGAACAGCTTTAATGAATTAATTGGATCACAAACATCTCACCAAGTCAACGAAACTACTGTTTATCACGCCAAAGTTCAGCGTTTACTGCTTTTTCAGCAGTTGTGGCGATTTTGGTTACTGGTTCCACTACTGACTCAGTGGAGACGGGTTGTGAGCAGGTGATTTTTTCCTTTTTTTGAAAGACTCAGGATATTGGAATCTGAGGGAATACAACCAGACGAGTGCGCATACCACGACAACCCCGGCCATCAAATCGATCCCATTGGCAATTCGCTCAAACTGATTGTCAGCGAATAAGCCACGAATCATATTCCATCCGGTAGCGAAAAGAATTCCTCCAATCGCAACATCCCTGAAAGTCTTCAACTTATCTGACATTCTGACATCCTTCTGAATCATCAATTTCAGGTAACGGCATCCAGTGTACTACTGGATTCAGAAAACTACGACCGCCACTGGCTCGCCATTCCCCCGAAACGAAGCGCCCGACAGAGCAGCATTCACCGTCAGAAACAGCGACATACTCACCTTCTGGTGGTGGCGTATCGGATGCTGAACGCCACGCCCACTATTCCCGCAGGTCGCTGAAAGCAACCGAGATCAACTTTCCACCAAGGATATCAGTAGCAGCACTTACCGCTGGCTCCTTATCATCTGGAAAATCAACTACAAACGTTATTTTTCCCATCATTCACCATCCCACTCGCTGCCGTTTTTCCCGTCTGCCATCAGCTCATGTAACAATTGGACCAGACTGCCAAGCTGGTCAGCCATTCGACTGAAATCACCGACTAAAGCGTTGTCCACATCCTCCCATGCTTCAGCCATTTCAAGAAAATGACGTTCCGCAGTTGCCAGACGGCGTAACTGACCACGTGCCAGTTTCAGGTGTTCACAATAAGTATTGTTACTCATGCTCATGACTACAATTGCCAGTCTTAGGGCCAAACATATACTCACCGATGTGGTTATGTCCCAGATTGCAGAGAAACGTTCTACAGCCATGAGTATGCTGCCCGAATGGATAAATACTCATTTCACCCGGACAGGGCCGTATTGGCCAGTTTCCCAGCGTTCTCAGTACCTGCTCACAGTCTGCCAGCGTAAGATTATATTCGGCCTCATCGGGTAACAGCGGCGCGGTACGGATTTGGCAACGCTGATAGTGGGAGCGACTTCCCGGAAAGAGATATTGCCATGCCTTATGAGCGATTTTCACCTGATGCAGCGCATCAGCAAGGGCATTGTGCTTATCGCCAGTGACTGGAATGTCTTTGACGTTGATCCCCGAAACACGCACCAGCGTGCGCAAATCAGCAATATTCCTATATTTCCAGGGGTAGATATCTTCACCGTAAGCGTCTGTCAGGGGATTAACCCGGTCAAACCAACCCTCAAGAATAGTGATGTCAAAAACTGACCCATTACCCCAGGGAATACAGCGACCACCGCCGACATTATGAAGGAATGCCCTTAACTCTGCCGCGACATCAACGGGAAGACGATTACCATTAAAGGCTGCATCACGCGCCTCCTCACTCTGCTTGTCCCACCACTGAATGGTGCTGATTTCTGGCATGCCGTAGCTAATGGCGGCGTCATAGCTTATACGCTCATAGAAAGCATCCCCTGTGTTGCCGGTCTGAGGATCAAACTGAACAGCGGCGATGGAGAGCACAGGGCACCCGCGCTTTTTACCCAGCGTTTCTATATCAATCATCACGTTATTCATTTGCATATTCATACGTATTTCCACCTTTTTTTATGCCGCTCTGCCGCCTGTTTCATTGCAGACTGCACAGATTTTTTAAATATCCGGTGATTATGATTGTCCCAGAACTGCCAGCGGGACACGGTTGGCAGTCCGGGGTGCTCAACGACAGAACTACCATCGTTCAGGAGATAGACTCGTTCAGCGCCATTGTCCCGATGTTCACAACCAGAGACGCAGAGATACATATATCGCCCCCATATCAACAGTTAATTGTTTCATTTCGTTTTCCTTAAATTTGGCGTAAGTCAGCCTCTGACGGTTTACGCCATAATTAAACGAAGGTTTATTTCGGTTTAAATCGTATTTAAATTCAGCCCGCAGGCGTCAGTGTTTCTGTTTTAACAAAAAAAGGTTCACGGTCGATTTCCACAATAGTGCCGCAGTTAAAGTCTCTCGCCCCGGCAACGGTTCTGACCGGATAGCCGCCGCGCAGGACTTTACAGGGCTGATAGATAAAGTGGCTACCGACAGCGTGTGTCTGATTAAACGCTTTAGCTTTCATCGCGACCACTCCATCCACGCGCTACCGCGTTAGCACAGTAGGCCATACGGGACTCAGCCCATTTTCGACAGCCACTGCTGCGGGCATACTCAAGCGCTTTGCGCCACAGGTCCGAGGCTTTTTCCCATTCGCCGCTGCGCTCGGCGCGTCCCGCCCCCACTGCATAGAGACCGTAATTATTTCGTGCTGCGCTCTCAGCTCTGTTATTCATGTCATACCCCGGCCATATCCAGATAAATGGGCGTGTACTGGTCACTGTCACCCACGCGTTCATAGATGCGGATGTAACTTTTGCTGCTGACCACCTGCACAGCCTCTGCCAGAGCATCCATTGCCCGCAGCCAGCGAGGGTCGGTTATGTCATGACGGCGCAACTGCAGTACGCGGCCCGGATTAATCTCGCCTTCTTTGTCGGTGGAAAACGCCCGGTCGATAATGGCCAGCAGCTCAGGTCGTGCATCCTGCGTCCATTCCGCCACGCAGGCGTCAATCAGCTCCTTTGCCGCCTGAATACGCTCGTCAAACGCTATCCTGTCCTGCATGGCTCGCTGTACCTTGTAACGCCCGTCATAGGTATACAGCGTGACGTTGCCCTTTTTACCCCCGATGGTGGCACCATACTGTTCGGCAGAGAGGTCAACCAGCGCCTGAATATCCGCAAAGGTATCCTGCTTAAAATCGCGCAGGGACTGACTCAGAGGGACTGCCCGCGCAACGATGGACCGCACCAGTGCATCGCGCTCCTTATCAACTGGTTTCACCAGACTTTCCGGCGTAAGAACACCACGCGCGTCTTTCCAGTAGCCAGCAGGGATAGTAGTTTCCTTAATTTCAGTGGACATTGTTATTACCTTCTGTGGTGGATTTAATAATTTCTTTTACTTCACAAATATCGTTATCATTGCGTTTAAAACCTTTGCGGCTTTCCAGTGCGGTAATTATCGCTTTATGAATAAACTCGGCTTCTCTGGCCTCTGCCTCAGTACATGACCCTTCGCCCATAATTCGGGTACCAACGCCAGTGTCGTCCTGCTCAACGATAATTTTCATTACTATTGCCATTTAATCCCCCTCATGATTATTTTCATCTCGAATGCAACCTAATTCCTTAATGCATGCTGCCAGTAGGTACTGGGCTAGAGTTTCTTTGATAACGTCAATTTTTTCTGAATCGTCAATTTCAGCATTAAAATTTATTCCATCGCTGTTGCTCTTAAGCGTAACGATTAGTTTTACAGACATTTAGCTAACTCCAGATAACCGTACAACCGTCGATATTTGATGTCCGGGTAACTTTGCGGACACCACCAGATACTTCCACCATTTCCATTACTGGCCACACAGGGCCGCTCAGGGGCGGCAGGGCATAGACGATCGGCAGAGCACGATGCCAGCCAGTAACACGGCCACCGTGGGTATGGATCTCCGACCGGGCGCGGGAATGCCGCCAGTTAATGACTTGTTTTTCCATTGTTTGTTACCCCTTAATGAATCAGCATCTGCGCGTAGGTTTCGATTAACTTCACGCTAATCCCCTGGTTGCCGATAGCACTGGCTCGTACCACGCCCCGCGCCAGTTTGAACATGCGGCGATAATTACCCTTTGAATATTTAAGAAATGCCTCCGCTATTCCTGGAATATGGATAGCGCTCTGGACATCGTCCTCCGGCAGCAGACTGGCGAGGATGGTATTGAAGTCCTCAACCTCGGACTTGCTCTTGTGGGCCTCAAGGTCTAACGCCATGCCTACGCGGCTGTAGAGCTGCGCAAACTCACCGCGAGACCCCTTGAGGTTAATCAGCAGACGTGGCATGCCTGCCAGCACGATGGCGACGCCAGAACGGTCGTGGATGCGGCGTAGTACCTCCAGTGCGCGGTAAGGCAGCAGCTCGGCTTCATCCACCAGGACAACCCAGCCGGTGCCCGTCAGCGCCTGTATACACTCCTCGCTTAACTCATGGATATTGCCTGTCTTTTTCACCCCCAGGCGGGCGCACAGTTCCTGCAGCAGTACTTTGGCGGTGTAGCCGGGGTCGGCCTCAATCAGGATCGCGCCCTTATTCATCTCCACATAGCGCTTCAGCGCCATAGTTTTGCCCATACCTGCCGGGCCATAAATAACGCCGATATCGCTGTCCATATGAGTGTTGCTGATTAAACCCAGCGCCAGCCCGGCCAGCTGGGTCTGAACAAAGGACTCTTTAACTTCACGGCGGCGGGCGCGTTCTTCCTCGCGGCTGATAAAGTCAGCGATAGCCGACTCGACGTTACTGATATTGCCGTTATAGACGCCTTTCAGATACTGAGAAATAACCGCTGTGCTCAGGCCCGTTTTAGTGGCTACCTTTTTTTGGGTGTAGCCAGTCCCCTCCAGCAAGTGGATTAATTTATCTTTGATGTTCATTTAAATAACCTTATTGATGATTACTGGCTTTCTTTAAATCGCTTTCAAATTCCGATTCGAATAAATAAACCTTTTCTGGTTCGTTATTATTTCGCACTGGCGCGAACATCGTAACGTCAATCTCCGGTCGCTGTTCAAGCGCAGGCCGCAGCTCTTCCTGCTTGCGACGCACCTTGTCTTCCAGGTTCTTGACGCTGCGTTTAACGCGCTTCTCTTTAAGCTGCTCGATACGGGCTTTCGGGAAGGCATCGACCTTATTGCCATTCCAGATAGCATCACATATCCAGGAGCCGTCCATACGGCGCACAATAACGCTGTGGGGGTCGTGAATATCAAAGCAGACCCGGACTTCTTCGCCTTCGACGCAGGCCAGCTCGGTGCTGAAATAGATATTCTTGAATAGCTGTATCTCGCCGCGTCTGGCCGTACAAATCTGCTCTGGCCGGAACATTTCATGAAGTTCCGAGCTGGTCAGGAACTGAATTTCTTCCTGCTCTTGTTTGATAACGTGATTGCGGTAGGCCAGCGGCGACCAGTGCTGTCCGCTGTCGCGCTCCGGCAGACTGCGGTGCGGGCGGTTATTATGCCGCTCTATCTGGCGCTCAATCTCCGCGACCAGTTGCTCCATCGTCGGCACCTTGCGCATGGCCATGGCCTGCACCTCATTCAGTGAACGGCCTTTTTCCAGCGCGTTGACGGCTGAATCCACCGCCTTGCGGTACTTACGTTGCGCCTCCCGGTCACCAGATTTACCCACCCAGGAACCAAAGGCCATCGCGGCACGCTTCGGTATTTCCTGGTTAAGACGTTCGATAATGCCGCGCCCCTGTGGATTACCCGGAATACCGGTGGGGTGCTCAATACCGAGGCGGGAGAAAATACCCGTAATATCGGCATCGAATACGGCGTTTTTCTCACCGCCACCGTTATCGGAGTAATACATCAGCGGTACGCCGTAGCGTGATACTGCGTTACGGATGGCATCGCCTACGGCGACCTGGCTCTCGGACATGGACAGACTCCAGCCAACCACCACGCGGGTGCGGGCGTCGATCACCAGCGTAATCTCAGGCCGGAACGGCTTGCCCGTCTCAGGGTTAATCACTTCCATCTTCATGCCGTGGCCATCGCCGACCCACACACCATTAACCGGGATAACAGACCAGTCGCGGCGCACGAACGGCAGGTACTTCTTGTAGTCGGAGCCGGTTGCGCGTCCGCGCTCACGCTCGGCAACAGGCAGCTTGTCCAGCGCATAGCGCACCGTGTCAACTTTGGGTAGCATGGATAACATGATCTCGTTGTCCCCGTATTGCTCAATCCACCACTTCGCAAACTTCTCGTATGCCATCATGACGGTGGGTTTATTGGTATCGCGCCAAAAGCGCATAAAGTCCGGCATCCATGAATACTGGAACACCTCTTTTTTGCTGACCTTACCCGGTGCCAGCAGCGCCATGCGTCCACCCACTGTATCCGCAGCCATCCAGGCTGACAGCCAGCGCTGCAGCGTTGGCACGCTGACCCCGGCGCGGGTGGCACCTTTGCGGGCGTTGGCGATATCGGCGGCCCGCTGTACATAATCCGGCAGCGTCCCGGCGACAGAAGCGTCGGCAATAAACTCGACCGCCTGCTTGCGCTTCATGCTGAGACCACCGTTGCCGCTGCTGTCCATCAGGCGTAACACCTCCTGAACCAGCACCATCCGCGCATCGCCGACTGCTTTCTGGCTGTCGGTCAGCTCGCGCAGCTTCTTCTCCTGCAGGGCCGGGCATTTGCGGTACAGCGCCAGCTCGCGCTGAACTTTCTCGCCACCGGCTCCCGTGACCAGTTCACCTGCGGTGGTCGCCCTGGCCGGAAGGGAAGCAGACTGCGCAAGCAGCTGACGCGCTAAACGAGCCTGGACAGCTTCGCGGGCGGCGTCCGGCAGACAATCAACGTTGTACTCGTAGGCCTTCGTACCCTGGCGGCGGCGCATCATTTCCGGCAAACCAGCAGCACACTTATTCAGGGTGTACCGCACTCCCTGAACCGTACCAGGCAACCCCGGCAGGCCAATTAACTCATTCACCGTAACGAACATAATCAGGACGCCTTACGCATATAGCTTTTGGTCTGATAACGGCTGGGCCAGATTTCTTCCGGCGCAACGTCCAGTGCAGCAGCTACGATCTCCTGATAAGACCTGCATTTTGTTCTTAATACAGACTTCAGGGAGCCTGCTGCGTAACCATTCCTGCGGCTCAGTTCAGCGAGGGACAAACCACGCTTGTGTAGCTCGCGGATGACATCCTCAGAGTGCCAATCAGAAACCAGATCTTCTTTTCGATTCATCATTCATCTATCCTAAAAAGTTATCCCGAAGGATAAACCGTAGGTTATCTCTTCGGATAAAAGTATTGATCCATATTTCCCTCATGTAAAGCAAATTTCCCACTTTCTTTGTGATTTTTGCCTTTGCTGATTCAAATTTGAATCAATCTTCTTAAAATCAATAGGTTATGTGGAAAAGAAAATGGAATACCGGAAAGAAAACAAATTTGCTTTTGATGAGGTCAGAAAAGAAAGCTTCATCCGGCGCTTAAAATCTGTAATTGGCGAACGAAGCATAAGAGCTGCAGCAAAGGAGTGGGGGCTGTCATTCTCAACATTGAATAACTACATCACACGTGGAACAGAGCCATCATTCGTGGCTATGCAGGCTATAGCGTTTGCTGAGGGCATCTCTCTTGATTGGCTGGCATTTGGCCTTGGTGATTCAAATGTGAATCACTCTACTGAAGGCCCACAGCAGGGAAATAGCACTAGTGCCAAAAGTGATAGTACGGACAAAGAACATCTCCGCACCGCTTGGGCGACTGCCTTTGAGTTTATGGGGAAAGCTGAGGCGGAAGCCCTTTTGAAAATCATAATTAACGGCGGTGCACGTAGTATCATCAAGTTAGCTGAACATGATACGACCCTCGACGAGACTTTTATGCTACTCCCGCCAGAGTTGAAAGAGAGAGCAATAGATCTCATCGACGCGCATGTAGAAGCTAAAAAAGGGGCATCTGAAGAGGGTGAGGTGAACAGCACTGATAGCCTAGCTCAGGAAGCTAAGCGGGCAGGTTGAGTTAAGTAAGCGTAGGCAGATGCTTGCGCACAGGTGTAATGCATAATTTTTATGAGGTTATTGAGTTCGGCCAACTTTTTTAGCCGCTTGCTTAAACGAAAATCAAAAATGATTTAAACGCAGTTCAAACTCACACAAGTAGCAATCATTCGAGTATCAAATATCGTTCGAAAAAATCAGTTTTGAGTCATTTTTTCGCGACGAGTATCAAACCCCAGATTTCGACCAATGCCGCGCCAGTAAAAGGTTGGCGGCTTGCTTGAGGCATGCACGATCAGTATCAAAATGATTACCCCCCCATACATGCTGTTATTTGCGGGGCTGCTTATTACCTCACTGGGCTGGATGCGTGCGCCCTCGATGCTGACCATTCATAACCCGCCTGATTTACGTTCCGGCAGCACCCGTGCCTGGTGGGTTATCCCGCCACCCACCGTTTACAGCTTTGGGTTTTATATTTTCCAGCAGCTGAATGCATGGCCGCACAACGGCGATGTGGATTACACGGCCAAAATTGCCCAGATGAACCCGTACCTGACGCCCGCCTGCCTGGATTTTCTCAATAAAGATGCGGAGATGCGTAAAAACACCGGGGAACTCCGCGACCGCGTGCGGGTGGTCTATGAAATACCCCGCCGGGGCTACGGTGCGAACAGCGTCAGAGTCATTGATAACGACAACTGGGTGGTCCGGCTGGATCTGGTGGCCGATGAGTACGTCCACAGCGAACTGGTGAAGCGGGCAATGGTCCGCTACCCGCTTAAAGTGGTGCGCTGGGAGGGCGATCCGGAACGTAACCCGTTCGGCCTGGCGCTGGACTGCTATGACAGTACGCCGCAGCGGCTGGAAGCAGCCTCCCTGCCGGAGCCGGAGAAAACGTCAGGAGCAAAACCGTGAGGATCAGCATACTGATAGCGCCAGCCCTGCTGCTGGCATCCGTTGCGGGTCAGGCCGTTGAGCTGATGAAGTGGGAGCGTATTCCGTTGCAGATCCCGCTTGTCGTCGGGCAGGAACGCATCGTCTTCGTGAATAAGAACGTTCGCGTCGGTTTTCCGCCCTCGCTGAATGACCTGCTGCGTATTCAGAGCACCGGCGGCGTGGTGTATCTCGATGCGAAATCGGCGTTTCCGGTCACCCGTATCGAGCTGCAAAACAAGGAGAACGGCGAAATCATTCTTCTGGACGTCACGGCAGCGACGGGGAAAACCACGCCGGAGCCGGTGAAGATCGTCTATGACGGAGAGGTGGCCACCGCCGCCGCCAGCGACAAACAGACGGTGAGCGGTGATGGCGACAGCGCTGGCCGTCAGCCGGCGCAGAGTGACAGCACGCCCGCCAGCCGCAAACCGCCAAAGCTTAACGCGCCGTTGCCGGTGGTGCTGACCCGCTATGCGGCGCAGAATCTTTACGGGCCGCTGCGCACCGTCGAAGCGGTGCCCGGTATCAGCCCGGTGTCGCTGAAGCTGCCGTCGAACCTCACCACCGTGATGCCGTCCGAGCCGGTAACGGTGACACCGATGGCCGCCTGGAGCCTTCAGGGGAGCAGCGTGGTGGCTTTACAGGTGCGCAACCGCTCTGCCGGGAAAATCGTCCTCGATCCGCGCGTTATCGAAGGTCAGTTCACCACCGCCACCTTTCAGCACCGCTGGCTGGGGCAGGCCGGTACCCCGGAGGACACCTCCGTACTGTATCTGGTTACCTCCGGGCGACCGGAGAGCGCATTTATCGCCGAGCCGTCGGTGGAAAGACCGGCCGGCAAACGTGCCCGACAGGAGAAGAAATAATGAAGCCTTCCTCCAACCTGCTTGTAAAAGTCGCGGTGCCGGTGCTGCTGGCCGGGACCGTGGTGGTGGCCGTTAAGTCCTGTTCGGGGAAGGAAAACCAGAGCAGCCAGACGCAGAAAGCCTCCGGCGGCACGCTGAAAGACCTGACGCCGGAAGACCTGCGCACGCTGGGCGTTGAGGGCGACACGCCGCAGGATACGCTGCGCACCATTGTCGGTAACTTTCGCCGCGTGCAGGAGCGCCTTAACACCCTCGAAGGCGACAATAAAAAGCTCAGTGATGAAAACAACACCCTGAAAACCAAAAACGGTAATGTTGACACGCAGATAAGCCAGGCGGTCAGCACGGCACGTAATGAAGAGGCGCAGAAACGCTCACAACTCAGCAGTCAGGTCGCGGAGCTTGGCGCACAGGTGAATCGACTGATGGATCAGATGCAGCAAAAAAACGCAGGCGGCGACACCACGTCATCCACCAAAAACGGCGGGCCGGGCGGTGATATCCCGGTGGGGCTGGGGTATGACGGCGGCCAGAATGGCGCGACGTCCGCACCGGCTTCGGACGGCCTGCAATGGGTGGAGCCAAAGGACGGCGTGGCCACCGATTCCGGTGGAAAACCGGTGACGGACAGTAATAAAAACAACGCCACAGGCTTTGCCTTTGCGACGTCGTTCGATAAGGCCGCTNNNNNNNNNNNNNNNNNNNNNNNNNNNNNNNNNNNNNNNNNNNNNNNNNNNNNNNNNNNNNNNNNNNNNNNNNNNNNNNNNNNNNNNNNNNNNNNNNNNNNNNNNNNNNNNNNNNNNNNNNNNNNNNNNNNNNNNNNNNNNNNNNNNNNNNNNNNNNNNNNNNNNNNNNNNNNNNNNNNNNNNNNNNNNNNNNNNNNNNNNNNNNNNNNNNNNNNNNNNNNNNNNNNNNNNNNNNNNNNNNNNNNNNNNNNNNNNNNNNNNNNNNNNNNNNNNNNNNNNNNNNNNNNNNNNNNNNNNNNNNNNNNNNNNNNNNNNNNNNNNNNNNNNNNNNNNNNNNNNNNNNNNNNNNNNNNNNNNNNNNNNNNNNNNNNNNNNNNNNNNNNNNNNNNNNNNNNNNNNNNNNNNNNNNNNNNNNNNNNNNNNNNNNNNNNNNNNNNNNNNNNNNNNNNNNNNNNNNNNNNNNNNNNNNNNNNNNNNNNNNNNNNNNNNNNNNNNNNNNNNNNNNNNNNNNNNNNNNNNNNNNNNNNNNNNNNNNNNNNNNNNNNNNNNNNNNNNNNNNNNNNNNNNNNNNNNNNNNNNNNNNNNNNNNNNNNNNNNNNNNNNNNNNNNNNNNNNNNNNNNNNNNNNNNNNNNNNNNNNNNNNNNNNNNNNNNNNNNNNNNNNNNNNNNNNNNNNNNNNNNNNNNNNNNNNNNNNNNNNNNNNNNNNNNNNNNNNNNNNNNNNNNNNNNNNNNNNNNNNNNNNNNNNNNNNNNNNNNNNNNNNNNNNNNNNNNNNNNNNNNNNNNNNNNNNNNNNNNNNNNNNNNNNNNNNNNNNNNNNNNNNNNNNNNNNNNNNNNNNNNNNNNNNNNNNNNNNNNNNNNNNNNNNNNNNNNNNNNNNNNNNNNNNNNNNNNNNNNNNNNNNNNNNNNNNNNNNNNNNNNNNNNNNNNNNNNNNNNNNNNNNNNNNNNNNNNNNNNNNNNNNNNNNNNNNNNNNNNNNNNNNNNNNNNNNNNNNNNNNNNNNNNNNNNNNNNNNNNNNNNNNNNNNNNNNNNNNNNNNNNNNNNNNNNNNNNNNNNNNNNNNNNNNNNNNNNNNNNNNNNNNNNNNNNNNNNNNNNNNNNNNNNNNNNNNNNNNNNNNNNNNNNNNNNNNNNNNNNNNNNNNNNNNNNNNNNNNNNNNNNNNNNNNNNNNNNNNNNNNNNNNNNNNNNNNNNNNNNNNNNNNNNNNNNNNNNNNNNNNNNNNNNNNNNNNNNNNNNNNNNNNNNNNNNNNNNNNNNNNNNNNNNNNNNNNNNNNNNNNNNNNNNNNNNNNNNNNNNNNNNNNNNNNNNNNNNNNNNNNNNNNNNNNNNNNNNNNNNNNNNNNNNNNNNNNNNNNNNNNNNNNNNNNNNNNNNNNNNNNNNNNNNNNNNNNNNNNNNNNNNNNNNNNNNNNNNNNNNNNNNNNNNNNNNNNNNNNNNNNNNNNNNNNNNNNNNNNNNNNNNNNNNNNNNNNNNNNNNNNNNNNNNNNNNNNNNNNNNNNNNNNNNNNNNNNNNNNNNNNNNNNNNNNNNNNNNNNNNNNNNNNNNNNNNNNNNNNNNNNNNNNNNNNNNNNNNNNNNNNNNNNNNNNNNNNNNNNNNNNNNNNNNNNNNNNNNNNNNNNNNNNNNNNNNNNNNNNNNNNNNNNNNNNNNNNNNNNNNNNNNNNNNNNNNNNNNNNNNNNNNNNNNNNNNNNNNNNNNNNNNNNNNNNNNNNNNNNNNNNNNNNNNNNNNNNNNNNNNNNNNNNNNNNNNNNNNNNNNNNNNNNNNNNNNNNNNNNNNNNNNNNNNNNNNNNNNNNNNNNNNNNNNNNNNNNNNNNNNNNNNNNNNNNNNNNNNNNNNNNNNNNNNNNNNNNNNNNNNNNNNNNNNNNNNNNNNNNNNNNNNNNNNNNNNNNNNNNNNNNNNNNNNNNNNNNNNNNNNNNNNNNNNNNNNNNNNNNNNNNNNNNNNNNNNNNNNNNNNNNNNNNNNNNNNNNNNNNNNNNNNNNNNNNNNNNNNNNNNNNNNNNNNNNNNNNNNNNNNNNNNNNNNNNNNNNNNNNNNNNNNNNNNNNNNNNNNNNNNNNNNNNNNNNNNNNNNNNNNNNNNNNNNNNNNNNNNNNNNNNNNNNNNNNNNNNNNNNNNNNNNNNNNNNNNNNNNNNNNNNNNNNNNNNNNNNNNNNNNNNNNNNNNNNNNNNNNNNNNNNNNNNNNNNNNNNNNNNNNNNNNNNNNNNNNNNNNNNNNNNNNNNNNNNNNNNNNNNNNNNNNNNNNNNNNNNNNNNNNNNNNNNNNNNNNNNNNNNNNNNNNNNNNNNNNNNNNNNNNNNNNNNNNNNNNNNNNNNNNNNNNNNNNNNNNNNNNNNNNNNNNNNNNNNNNNNNNNNNNNNNNNNNNNNNNNNNNNNNNNNNNNNNNNNNNNNNNNNNNNNNNNNNNNNNNNNNNNNNNNNNNNNNNNNNNNNNNNNNNNNNNNNNNNNNNNNNNNNNNNNNNNNNNNNNNNNNNNNNNNNNNNNNNNNNNNNNNNNNNNNNNNNNNNNNNNNNNNNNNNNNNNNNNNNNNNNNNNNNNNNNNNNNNTCATTTTGCCTGCCTGGCACCGGTTTACGGGCGCGATACCGGGACGGGCAATCCGGGATTCACCTTTTTCAATCGCGGCGGCGGACCGCTCTCCGTTGACCCTCTCAACAAGAACGACAGGACCCAGAACGCCCACAAGCTGCTGTTTGGCCCCACCGGGGCCGGTAAGTCGGGCACGGCGCTGTGTGAGCTGGCGCAGATGATGGCCATCTACCGGCCGCGCATCTTCCTGCTGGAGGCCGGTAACAGCTTCGGGCTGTTTGGCGACTACTGCGCCTCGCTGGGCCTGACGGTCCACCGGGTGAGCATCAAGCCGGGTAAAGTCATCTCGCTCGCGCCGTTTGCCGACTCGCACCTGCTGATGCGGGTCAGACCGGATGCGCTGATGGTCAGCGAAGAGGATCTGCCGGATATTGATGAGGACGGGGGCGATGACGACGATAAGGATGAAGAACGTGACGTGCCGGGCGAAATGGAAATAGCGGCCCGCCTGATGATAACCGGCGGTGAAGCTGCGGAAGAGGGGAGGATGACCCGCGCCGACCGGGGCATGATCCGTGAGGCGATGATGATTGCCGCCCGTCGGGTGCATGAGGAGAACCGGCAGATGCTGCCCGAAGATCTGATGTTTGCGTTACAGAACATTGCCCGTGACGTCAGCATCGGGGAGGATGGCCGTGAGAAACGGACCGCCGCCCGGCGGGCGCGTGCGGAGGAAATGTCCGAAGCGCTGCGCATGTTTACCGAGGGCTTTGAGGGGGAGCTGTTCAACCGCCCCGGCACGCCGTGGCCGGAAGCCGACGTGACCATTGTCGATCTGGGCACCCTGGCCCGCGAAGGCTACGAGGCGCAGATGGCGGTGGCGGTGATTTCCCTGCTGAACACCATCAATAATATCGCCGAACGCGAGCAGTACAGCGATCGCGACACTATCGTGCCCATCGATGAGGCGCACATCGTCACTGCCAATCCGCTGCTGGGTCCCTATGCCACCAAAATTGTGAAAATGTGGCGTAAACTCGGCGCATGGCTGTGGCTGTTTACGCAGAACCTGGCCGACTTTCCCGATACGGCGAAAAAAATGCTGAACATGGCGGAGTGGTGGATCTGCCTGGTGATGCCGCCGGATGAGGTGGAGCAGATTGCCCGTTTTAAAACGCTGACCGACGAGCAGAAAACCATGCTGCTGTCGGCCACCAAACTCCCGAGGAAATATACCGAAGGGGTGATCCTCTCGCGTAAGGTACAGTCGCTCTTTCGTGCCGTGCCGCCCAGTCTCTGTCTGGCGCTGGGGATGACGGAGAAAGAGGAAAAAGCCGAACGCCGTGAGATCATGAATCAGATGCACTGTAGCGAACTGGAGGCGGCGTTCCACGTAGCACGTCGGCTGGATGAGAGCCGTGGTCTGCATACTGAACAGGGGACAGCATGAAAAAACTGATTATGGAACCGCCGTCGGTCGTCCCTGACAGGGCGCTGATTGCCACCGTCATCTTTACTGTTCCCCCGCAGGGGCTGGCGTCAGTTGGCGAGTCTGACAGCGTGGCGCTGGGACAACTCCGGGAGGAAATACTCAACCGACTGGAAAAACCGGTGCTGCTGTCGGCGTACCCACACCGGGTGGGGCGTCGCAGCTGTCTGGCGGTGCATCTGGAAGACAGCAGGAGCAGAACGCTGGATATTCTCATCACCGTCACCGGCAATACGCTGTGGCCGGGAGAAGGTGAGTTCAGGACCGGTATTCGCTGGAATATCTGCGTGCCGGATGCCACCGATATGCTGTGGGTGCTGAAGGAGATTGACCGGGTGGCCTGCGGCGTGGTGTGCAGTTAAACGGGCCTGTGGGTTATGCGGGCAGCGCGGTTTGCTGCCTGCGCAAGCCTCAGGTTGCGGGGGCGGGCGGCACAGAGCCCGCGAGAGAAGGACCTTTTTGCCACGCTTATCTGTGGCATTTTATCGTGATGTGCCGGCGGATTTCTGGTATACCTTCGCAGGTGATGCGTTATGGATGAGAGACGATGAAAATAAGTGAAGAGGCGTTACTGCACGCTGGCTTCAGCGCCGCAGATCTCAGGAAGATAAGGAATAACACGGAAAGCTACGGCGGAACGCTGGGCGAGGCGATTCAGGATCTGGCCAACCGTTTCATCATCGCAGCAGGCGTTATAGGCTGTTGCCTGGCTGTTTTTGTTTTACTTCTCTTTTTTGGCTCTGAGCAAAGTTTGTTCTCCGGTTCAATAGGCCTTTCTTGCGGTATTGCGGTTGCTGTATTCGTACAACCGCCAATTCTCGCCTGGAAGTCATGGCGATACAGAAGAAGAAACAGAGATTATTGATCGTTGTGATCTGTAGATATAAGGTCAAAAACAACCTTAGCCTTAACCCCATATTCGACAATTTTCATCGTTAATTTAGGTCTGCTCATAGTATCTACTTTGCGATAGTAATCTCGTGGAAGCCATCTGAATAATCGCCATGCGCCTGCTTTTTTCGCAAGCCCGAATATACTGTAAACGCTTGCACCAAGGGTAGCAGCATCATAAAATGCCAGACCCGATTCAGGTTTAAAGCCCATATAACTGGCAGCACCCATGCTTGCATCGGCAACGATTCCCTCCGTTTTAAATTGCTGACCGTAATGAAGATGTGCCGCTTCTTTAGTTATTCCATTTACACCATCAACAAAAAGTATCGCTCCGGCAAGAACACCAATTGGTGTCATGGTAGACATCATGATCATTCCGCCAAACATGGCTACGCCGGATATGACGATATTTACAGCTGAAATAACATACCCAACAATTTTGTTATTTTCTCTGATAAATTCAACCTTTGCGTAAAGCTTTGCCGCTTTCATTCGCAGCAACCGGCTCTGCTCATAAAGGTTATCCTGCTCGTCACGCAGTGCGGAAATGCAGGCAATGCACTCCTCGTCTGATTTGGCCCTACGGGCAAGCGCGAACTGCTGCTCAACGACGTCTTTTATTTCCTGACAAAACTTTATCCGGGTCAGGTCGTCAGACAGATGAAAAGCTGACAGCTGGCTTGCCAGGTTGACCAGCTTGCGGGCTTCCATATTAACCATTGTTTCAGCCCAGGCTCTGTTCCTCCCGCCCGACTGCATCATTGACAGTAATGCGGAATCCATAGCGTTTTCTCCTTATTTCAGAATGATGAGGTATTAATTTTATGTTTGGGGAAGCCCTAATAGTACGTTTCCGTTCCGTTGGACTTCAAACCCCGATTAAGGGGATCCCTTGGGCGGGATGCGTCATGTAAGCAGAGTCTTTGAAATGTAAGACCTTTCAGTAATATAAAAGGCGACCTCGTCACGAACTCTGCAACAGAGCCAAAAATATTGATGGAACTAAATATGTTGTTATGGCCACCCAGCATCACCAGATAGAGGTATTTCATCACCCAGCATCACCAGATAGAGGTATTTCATGAAGAAGAATTCGTTTGACCATCTAATTGATGGGCTTGCAAGTGAATATCGTATGCCCAGTTTTCCTGAAAAAAAAATGAGCACGAAATTTACTACTTTTCGTTTGAGATCGGCGTATCAATAAAGATATATCAAGATGAGTTTCGATGGGTGTATTTTGTTGCCGAAATTGGTCAGGTCGTCGATACTAATGCCGATACATTGGGACGAATGCTACACTTCAACAGTTTCAGTTTTAAAAAACCATTCCTTACACTAGGTTTGAGTAGGGGAGACGTCGGAGAACTACATGGGCGCGTTCCTTTGGTAGAAGTTGACAGTGTCGAAATGCGAAAAATCTTTGAGAATTTGCTAAGTGTGGCAGTCGAAATTAAAAAGTCATTCAATTTCAAGTGATAGGTGTATTTATGGGTAATATTTGTGGGACTTCTGGATCCCATTATGTGTATAGTCCGCCAGTTAGCCCTCGAAATGTATCTGGTTCATCAACACCAGTGTACAGTGCAGGTGGCCAAGCCCTAACCTCAGCATCTCATCTTTCCGAAGAGGCACGGGAAGATTTTCTTTCACGTGCTGCAGCGGAAGTATATCACGATAGTAGGCTCTGGCACGGCACTTCGGGAAGCTATTTGCAAGATCTCAGAGATAATGGTTTTCAGCGGAGGCGTTCAGGTGCTGTAGACGCAACTCTCCAGGCTGGCTACGAATTAAACCCGGATGTCGTGAAAAATACGGAAAAGCATAATTATTTTACTAGTTATCCGGTATCTGCAAAAAAATATGCTCATCGAACAGATCCAGACAACCCCGTTCTCGTTAGAACTATAGGCATAAAGAACAACTTTCCAATTGAGCTGGATCCTGACAGTAAAGGCCCTGATGGAGAAATTTTTCCGTATAATTGCAGGACAACCTCATCCATTCCGTCAAAGTTTGTAGTTGGATCAAAACATAGCGCGCCAAAAGATGATGCCAAAGTTTTTAAAAAGGAAATGGGCGAAGCGGGTTATGATGTCTCTCTCAAGCAAGCGGGACGATTACTGCGGGAAGTGCAGTCAGATTCTGACGACGACTTCTGAGGGCCTTAACTGCAGCGCGTGCGCAAAATATAGCGACGGTCCAGTTTCTGCGTTGGAGGCCGTACGCCTGCGAACTCCAGTATTGTAGGTGGTCGGCCGTAGGAAATTAAAATGTTTAAGGTAAATACTTTTAACAGATCTCATTATCTTGCTAATACTGGGGATGAAGAGCAGGTTCAAAATAACGTTCCCGGTACTTCTCGGCTCGTAATTGGGCCGCCATCGTCAGAGGAGCCAGAAGCTTCGGCCCATAAAAACAGTTCTTTTACTGGCTCAAGACCAGCTTTTTATGCAAGCCAGACGATGGTCGAGGCTATTCCGCGAACGAGCATTCCTCCATCATTACCAAAACGGTACCAAGGCTTTAATCGCATTTGTCAGTCATTACGTCATATTGCAACTTCTGTAAACTGGGGCATGATAGGCCTTAAATCGTTGAGACCTATCGAAGTTCAAGCATCTGTTATTAATGGAAAGCTGCATGTATCTTCAAATTTCCACAGTGAGCACATTCGGGAATCATTGCATTTTGCTTTAACGAGAGATACAGAACGCCCAATCCCCTATCCGGTAAATAGAGGATCTAAAGCGCAGGTTGAGGAAAGCAGAAATAGGCGCCATGTCGTAAAACTCAAGGAAGATTTCCTTAACCAAGATAGGTTTGAGGTATTGAAGCAGAATACTGTTTCCGAGATAGCCAGAGGTTTGGGTTGCCCAGTCGATAATAACCTCTCACGTCAGGAGCTCTCTGAGCAAGCTATTGCTGCGCTGCATATTTTGCAGAAGGTGATTCGGGCTGCCTCGCAGTCGAATCCGTCATTCGAAAACTTGATTATTCACCCTCCATTCAGAGATGCAAGTCTTGATGGAATATTACCCGATGGGATCAATCAAACCATGCATGCAGAGCAGAACATTCAGAAGGCTTTGGCGGGCGATAAAGAATGCCAGTATCAAGAGCTAATAGCAAAGCTTGGACTGCAAGAGGGAAAGCATGTAATTGTTCCTATTGCTGGAAAGTATGTGCCTTGCGCAGCATGCTCTGAAGTTGAAAGCGAGGCTAAGGGGCCGGATGGATTATTTGATCCTAAAAGCGAAAAGTTTGTACTGCATAGATCAACTCAGCGCATCGGGATGGCTTTTTGGGATGAGGTGCAACATATTGCCATCGAAGGTCTCGATGCTGATCAAGGAAAAGCGCTTGCCAAAGGTATTGCTATCAGAGATCGTTTTTATGAAAATCCTGAAAAATTACAGGCTTCGCATCGAGAGATGGTGGAGGATTATTCGTTTGATACAGATAGTGCCTCTTCTGAGGATGATTCCATCCTATAAGGGGTTGTAAGCGGAAAGCCGCCAGAATTGAGCCTGACAGTAATTCTGTGTAACTGCTATCGTATTAAAGGTGATCGTTCAGATGATCATCGAACTTAACAATAAAACGGCTCATTGCCAGCCGCGGTCGAAGCTGGACGTTTGTGGGTGTTGAGTTTCACACTTATCAGTCGCAGATGTGGTTCCCGGGCAGTCATGAAACGTGCCCCCCCCCCGAAAACACATTGCCATCAGCTGGGGGAGGCAACATTTTTAGACAGCCTAGGCACGGTTTATCGGCTGGCTCACGAATGTGTGCACCTGCTGGCTCTGGCTCCTGATGCCATCCCGCTACATTGTGCGATAGAGCCTGCGTTTAACCAAATGATGGCGGACAGCTTCGCTAGGGCCGGGCTGAATGCTTCACCGGCTTTGGTTACCGTGCTGCTGGTCAGCTTTCCGCAGGGTTAAACGCCCGGCGCCTATTCTGGCTCTGATCAAGGTAATAACATCATTCAAATAGATGTCGGAAAGAACAGAAATATCCCGCACTACCTGTTTTCCTCTCCGCCACTGGCCCTTTTTCCCCCAGGCATTCTGCCAGCGTATCTCTCAATTCCATCACATGCCATCACGGCCATTCTCATTGTTGCGAGGATTCTTTCATAATTGCGGTCACAGTTCTTTATATAACCGCAGACACAAATCCTGAAAATAGCGCCGGAACCCCCCACAACGGAGTCTTTCCATGCGCTGTCCCTTTGAACTTGACCCTCAGATTATCCATCACATCATTTACAGCCAGGCCGGTTCCATCGGCAAGGCGGTTATCGAACTTATCATGAACAGCGTCGATGCCGGCGCGAAACAGGTGAGCGTTGAGATCACCGCCGAAGGCTTTGTCTGCCGTGACGATGGCCGGGGCTTTGCCTCCCATGAGGATGTGAAACGCTATTTTGGCCGGTTTGGCACGCCACATCAGGAGGGGGATGCCACCTATGGCCGCTTCCGACTGGGCCGGGGCCAGATTATGGCCCATGCCCGCACGCTGTGGCGTTCAAACCTCTGGCAGATGTCGGTGGACACACGGGAAATGGGCTATCACTACGATCTTGATGAGCTGACAACCGCCGTACCGGGCTGCTCAGTGAGAGGCGAATGGTACGAGTCGCTGAGCAGTCAGGAGCGCCTCTCCTGCCTCCAGGAAATTCGTGATCTGGTGCGTTACACGCCGGTCATCGTCAGCCTGAACGGAGCGGTTATCACCCGTCAGCCGGCGCTGGAAAAATGGGACGCGGAAGACGATGAGGCCTGGTATCGCCTGCGAGAGGAGGGTGCCGTAGCCATCTACAATCAGGGTGTGCTGGTCCGCCACGACCCCGGGCATCAGTGGGGCGTCGGCGGGCTTATTGTCAGCAAAAAGCCCCTCGCGCTTAACGTCTCACGTACTGAAATTCTGCGCAAAAGCTGCCAGGTATGGAAGTCCATCGCGGCCCGGTTTGCTGTGATGGCGGGTGCGTTCACGAATACGCAGGGCAGTCACCGTAAAACAGAGTCACGTCGGGAAAAATCAGCCCGCCAGCTGCTGGCCGGGGAGGGCGATCTTCAGGCACTGTTCAACGGTGAGGAGGTGATCACCCTGCTGCCGGGCAGGCAGCACGTTACCCTGGAGGCCTTATTACGCCGTTGTCGCCGCGTCTCATCAGCGCATGAACAGTGGGGTTTCAGCCTGGCGCGTTCTGCACGCGACGTACCCCGTGGTGAACTGATTGCGCGTGCCGGCATTGCGCCGGTACTGCATCCCGTCACCCTGACCCGCTTTGGCTGCTATGAAGAAGACGAATTTATGGCCTGCCTGAGCCGTATCCGCAGTAACCTGCTGGCGTATCGCGAGGGGCTGACGCGGTCTGAACGCTGGGGCAGTGGCTGGCACGCTGACGTCGTGCTGATTGATTTCGCCACGCTGAGTGAAAACTTCATCGACCGCACCCTGCTCGTCAGTGAAAAACGTCTGGACAAAGAAACCCGGCGGGCCTGGACGGCGTTACGCTGGTGCCTGAAGCACTATGCCGCGCTGTGTTCCGGTGCAGAAAAGACCTGGCAGGCGTATACGCATGGGGGGACGCGCTTTCAAATCCTGCTGGGTGAGTCCACCACCTCAGAGGCCTGGACCGACGGTGAGACCTATATCGCCTTTAATATCGATATCGTCCGTCGCCTGAAAACGGACCCGTTACTCACCGCCAGCAGGCTGTTCAGCCTGACGGAGCATGAGGTGGCCCATCAGGGCGACAGCCTGGACTGTGGCCACGATGAGGCTTTTTATCAGCGGTTTCATGATATCAGCACGCTTTACGCATCCGATCGTCAGCGTTATCTCCACGTCTGGCTGATGAAATACACCACCAGTCTGGAGGCCGAAGGAAAACGTGCGGGCAGGTCCGCATGGCGGGAGCGTTATCTGACCGAGCGGGCCAGCACCGGTCGGGAGAAGAAAGGTCTGCCCGGCATGATCAGCGACGAGGGTATGGCGAAGGCGCTGAGTGAACCGGAGGAACCTGAAGACAGCGCCCGTCTGGCTTTACTCAATGCGAAGCTGACGGGCGCTGATACCGCCGCGCCCGCCGAACCGGACTGGGAGCGGGTGGTGAAAGAAGGGATTGATCGGGCGCTGAAACAACAGACGGAGCAGACACAACAGCGTCAGATCCGTGAGAGTGAATGGGAGGCGTACATGTGCGAGCTGGATCCACAGGAGGCGGAAATGGCAGAAGCGGGTCCGCCGCCCGATGATGACGAGATGGATGAGATGGTGGAGGAACAGCGTGCACGCTATCTTACGCTACTCCCGGGCGCGACCGCAGAGCTGCTGACGGATTACGTGGTCTGGTACCTGATTCACAGCACGACCACGGAAGAAGATGAGCTGGGGCAGCAGCGGAATGCAGCAGAACAGCATCACCAGAAAGGAGACGTAGATAGCGTGCTCGATGCGCGGCAGTGCCAGTATTCCCTTGTTGCCCTCGTCCGCGCCCTCTTCCCGCACCTTCAGCCAGACGCCCAGCACCTTAAACACCAGCGGCAGCGCAAAAAGGCCGGTGCTGCTGAGAATGCTCCACATGGCATTGTTCATCACCCAGCCAAAGAGGACGAGAAAATACTCCAGAAAACTGTTCGCCGTCATGCTCGTCTCCTCACGCTGCGCCGGACCAGGCCACGTACTCCGTGGCCAGAATAAACAGTACCGCCAGCGCTTCGGTGCGCGGCAGGCGTGAGCGGACCTGTGGCCAGCGGCGTAACACCCGTGGCCGCACCCTGCACAGCCAGACTGCGGCCAGGCCGGTACAGAACGTCAGCCGCCAGGCGAACAGCCACCAACGGCTGTCATGCAGCCAGTTGCGCGTCAGGTGCCCGTCCGGGTCATACGCCATAAACACCGACGCCACCGCAAACATCCCCGCCATCAGCAGCAGCATGGATAAGATAAGGAGGGCCACGCGGGCGGCGCGGCCTTTCAGGTTCAGCACCATATCAGTTCGCTCCTGAGGATGACGGCTGGCCCATCTGGCTGAAGCCCTGGTCCTGACTGCCGGTTTTCTGCTGCATCTGGTTGTCCTGATTACGCGCACCCTGACGGGCCAGCGTGGTCAGCAGGCTGTTGCTGCTGATGGATTTACGCAGCTCCATCTCGTTACGCAACGCATTCAGTTCACGGTCGAGCGCGTCCACGCGGCGGTCGCCTTCGGCAATCGCTTCCGGCTGTTCGGCGGCATTGGGTTCAGACTCACCGGTGGTCAGCATCCGGCGCATGGTCAGCGCGGTTTCCACCGTATCAGACATCGCCAGCTCGCCGGCCAGTCGCTGAACCAGTGCGGCTTTGTCGGGGTCGTCGCGCAGCGACTGGATAACGCCACGGGTCACCACCAGACTGCCGGTCTTAAGACCCGCGAGGTTGTCCGTGGTGGGCTGGAGCTGACCGTTGACCAGCTTAGCGAGCTGCTCCAGGTTGGTTTTTGTCGCATCCTCCAGTACCGGAGAAAAACCGGTGCCGGCCACTGCACTGCCCGGCTGGTTATCGGTTCCGCCACTGGTACATTCGCTGGTTTCCCGGCAGGTGCGTATCGAGCGGTCGCCCAGCACCTTCACCACCGCCGCTGCGGCGTCATCGGAGGTTTTCCAGCGCTGGCAGACGGTGCCGTTGCAGCTGTCGGTGCCGACACTGCTGGCGCTGGTGACCGGCAGGCTGTTCATCATGTTGAAACCAGCTTTTGCCAGGTCACGGGTTGGCTGGATGGCCTGCTGCCCCTTACCGCCGCGATTCTGGCCCCCCACCCAGGTGACACCCTCCTCACCGGTGGCTTTGTTCAGCTTCTGGTCGCCGGAGACGGCGTCTCCGGCGCTGGACGCCACGATATCCTTGTACTCTTCGGCTACCGCCGCCTGCTGCCATTTGCTGCCCATCGTGTAATCAGCCAGCTTTTTCGACATGTTCTGGCAGTTGAGCTGCGCCTTGTCAAAGTTCAGGCCCGCCTGAAGCACCCCGTTGGCCAGCATTTCATACAGCCCCGGATTGGCGCGCTGAATGGCCATCGCCGGCATACTCATCACCGCGCCGGTCGCGCCCTGAATGACGTTGCCCATCAGGTCCTTAAAACCGCTGGTGACACCGTTAAGCTGATTGCCGACGGTGGTTTTCAGGTCGAAGTTGCCGCACATCAGGTCACTGCTCCAGCCGCCGTTCAGGCCCAGACGGGACATGTTGCTGCGGCTGGCCGGCGGGGAAATAACTGAACCGCCGCCGATGGAGTAGAACAGACCATCATTGACCGCACCGCTCACCGCCGCGCCGCCAGACGAAAGCGACGTGTCCAGGGCGATGGCCGGAAGAGAGAGCAGGATAAGCAGGGCGAAAGGTGCCGGGTAAAAACGCCGTAAAGGGTGACGTGTCATCATCAGTATCCTCAGGAGAAGTCGGTGCTGTAAAGGAAGGTCTGGCCGCGTCGTTTGCAGCAGCTGTAAGGCTGCCAGAGCGCCCAGGCGTAGTTGCCGTCTTCAGCGTTCTGTCCGCCGACGTCCGGGAAGACCGCACAGCTCTGAGAGAGCTGCGGTGACAGACGCTGCCACTTGTGGTTTTGCGTGCCGGTGTTTTCCTGTACCGGGTCTGGTGGCCAGTAGCCCGCCGAGCGCTGGCCGGTCAGCGGCGTGTAAACATGAAGCTGGCCCTGACGGGTGATGATGTCGGCAACACGCTGCACCACCACGGCGGCGGCTTTGTAGCCGTCGGTCTGGGTGACAAAGCCGCTGCGGGGATAAACGTTGCCCCACATGTTGCCGGCAGACGTGCTGCCCAGTTCCCGGCTGCCGGGCACCAGCGCCTCCGGATAGAGCGCTTCCGGTACGCCGGTGCGCCAGGTCAGCGCATCAAGGCCGCTGGCAAAGTACGGCATAAAAGGCGTGGCCGCGCTGCTGCACGAGTAGCCGGGTACCATACCGCCGATGAGTTTTGTCGCCGGATGACCCCAGGCATCACCATAGTAAAAATGCAGGTTCTGCTTACGCGTGCCGGGTATCTTCATCTCCTGCCGCCCGCCGCCGGTGGCCACGCCCGCAGCACCGCCCACGAGCGTACTTTCCGCGCCGTCCGCCGTGCTGCTGACTGGCGACATCTCCGTCCACGGACTGGCACCCGGACTCAGATACGCGGACACCACCGCTTCGGGGATAAAATGCGTCACCTTTACCGAGGTTCTGACCGTGCAGCCAAAGGGGGTGCAGAACAGCCAGTAGCAGATACCGCTGATGCGCCAGCTGATGCAGTCCGGGCTGACGGCGCTGGAGAGCAGCCCGGCGGTGTTGACGCTGGCCAGCGTGCCGGTGCAGGCAAACAGCGCGGCGAGCGTCAGACGGCGCGGGCGGGCAAGGGCCATGTTCATGGGTGACTCTCCCGCCAGACCGTCAGCTGCCGCGTGGCCACGGTGACATCGGTGGTGCCGTACACCACCCATCTGTCGTCGAAGACCACAGCCGGATATTTTTCCAGCCCCAGAGACCAGGCGTGAACCACGCCGGCATAAGCGCCGGCCAGCGCCTGCTGATTTTGTGTAAAGTCCGGGGAAGCCACCACCGCCCTCGCCTGCCGTTCAGCCTGCGCCGGGTCGGCGGGAAGTGGGCCAAAGAGCTGCGTCTGAAGGTGGTCCGGGGCATCGAGCAGGGTGACCGTTAAGTCGGCAGGCAGGTCAGCCGCCACGGGGTGGGCGCTGTCGGTGTAGATCACCGTGCCGGCGCTGACGCCGGTGGAGAAAAATAATGCTGCAAGGCATGGGAATAACCGCATAGTGAAACGCTCCCTGAGTGAGAATTCTGCTCAGGGTGCGCTCAGGCGGTGACGGGTTCAGCAATTAACTCTGAGCCGGAATCGGAAGATTAATCCGTGACCACCGTGTGGTTGACAGAACCTGCAAAATGCCTCATCTGGCCGGTTGAGAGAACGGCGTTTATGCACCGTCACGCCACGGTGCCGCCGTCCTGTCGCCATTGCAGGTAGTCATCGACGTCAAAAAACCCGGCCGCCGCCGCGTTACGCTCCAGGCTCCAGCGGGTTTCACCCTCGCGGACCAGCGGCTTCCAGCGTTCCGGAAGCTGTTCAGCTTCCGCCGCCGGACGGTACGGCCCTTTCTGCTGCCAGGTCCGTCGCGCCCACGCATGGTGGATATCAGCACCATAAAATTCGACAGCTCGCGGGCGAAGCAGTGCGGCGTCAGCGTACCCACGCCGCAGAACTCCGGTTACAAGGGGCTGGTCAATGATTTTGACGGTCGCACGGCGGAGGTGCCGGTCTGGTGGTACCTGCTGCATATGATGTCAAAAGGCACCACGCAGGCAATGATTGCGTCGATCCCCTGCGGCACGCAGCTGCGCCAGATGCGTTTTGACGTGCAGAACACAAAGCTGCGTGACCCGGTGCTGTTACAGGAGGTGCAGGACTTTGCCAACCAGTGCTACTCGCGGGCGTACTTCCGGCTGAAGAACAGTAACAGCCAGCTGAGCGATGCGACCATCAACTCGGTGGGCTGGATTGGCAGCGACTATTTTCTCAACACCTCCGGCTATTACGATTACTACACGGCGATGACGCCGCGCAGCCAGTGGCCGTATGACAGCGCCCGCGACAGCGGGTATCCGGATACCGGTCAGGGTGGCTATCCCACCTGCAAAACCTGGTGGTCGGACGGTTCATCCGGACTGCGACAGCGCGTGCTGGCCAGCTTCAGTGAGGACACCCGTAAGGAGATGCAGCGCCAGTTCCCGGGGACGCAGTGGGAAACCCTGGCGTTGCAGTGGCTGGTCAGCCCGCGCAATGCCGGGTTATCCGGCGGTGGCACAACCTATGCGGTGGGCAGCGCCGATAACACCACCGGGGTGGCGGGTAACCTGACGCGTCTGACGTCCACCATCGGTCTGGGGTTGAAGCAGGCGGAGGCACTGCCGGGATTCGATGCGCTGAAGCAGGCGCTGCCGATGATACAGGCGCTGTTACAGATGATGATCATCACCGTTATCCCGGTGCTGATGATGTTCAGCGCTTATGAGCCGAAAACTATCGTGACTATTTCATTTGCGCAGTTTGCCCTCCAGTTCATCACCTTCTGGTGGGAGCTGGCGGGCTGGCTGGATGACCGGCTGATCACCATTTTGTATGACAATATGGCGGAGCAGGGGATAGCAAACAGCTCCATCCCCTTTGCCGGATTTTTCAGTTCAACATCTGATGGCTGGATGATGAACGTGGTGCTGGGGATGATGTATGCGGTTTTTCCGGCGTTCTGGGTGGGTATGCTGGGTTGGGCCGGAGCAAGGATAGGATCGATGGCCAGTCATATGGCTGACGGAGCTAAAATATCTATGGATGCTGGTGCTGAGGCAGGAAAAAAAGCTCAAGGAATGGCTATTGATTCAGCAACTGGGGGGGTTAAGGGGGCCATGAAATAGATGATGTTCAAGAGGCGGTGTATATAGTTCATGCACCGCTGCTTAGAACCCATCCTTGTCCCTAAAAATGCCTCTTTTCTCCCAGCTATACGTTATAGGAGATTTGTACTCATTTTTAGATTTAGTTTGTGAGGATTGGCTACGAGCGATAACTTCTGCCACTTTCACCGCACTAAAAATTACATCGAATGTTCCAACTAATGCATTACGCCCCAACTCCTTGAAATCAGCCTTCTTCATCCGGAATTTACTCTTTTTACGCGAGCAAATCTCCGCCACATCTTTTGGGTCAAAGCCGTTTCCACTCATATCGTTACCTGCATGGTCTTATCTGAAGCTTACATCGACATTACTACCGAACCACTTATGTATCCAGGTTACTTGAAACTGGGTGGGTTGGCAACTTTTTGAGCATTTTCGGTGGCTGTTCTGACATATGCTTCCGTCAGCCTTTGCTTGTATGTATTCAGAACGCTTATGAAAGATGTGGCATTCGATATACCGACTGTTTAGAATCCGGCAGAATTTTAATCAGGTTTAACAGAGGCAAAAATAGATAATGGACGGCGTCGGGAAATTTACTAAGAAATGGTTTGAATGGGCTTTTCAAACCTCTGGAATGCTATCATTTTGCATTTTTTGTGCATGGATTGCTTTCGAAATTTTCTTTTCAAGCCTGCTGGATAGTAAAAGCAACGAGCGTGATTTCGTAAAACGTTATTTAAGCCCTGAAGTGACAAATGTTACTTTTAATGATGGGTATTTGACTCACCGTCTCATCAAAATGGATTTAAATTACGGAATAACAACAGTTCCGATACAGCAAAAAGCATTGGGCAATGTAAATCAGTTTCTGGAGGAGGTCAGCAATAAATGCCCCTGGCAGGATACAGACAAGGGTGTTTTCAGTTATGTTGCATGTGCAAATGAGCGGTTGCATGATATTTTTTATTATACTCCCAGCGTAGATGTGTCAAATAACTATGCCATTCATCGTTCTGATTGTGATACCAATACATATCTGATGATGGATGCGCTAAAAATGAAGGGAAGATATGCGTATATTATTTACGCGCCTGGGCATGCCTTTTTGGCATGGAAAGACTCATTCGGTAATTTAAATTACTGGGAAACCACATCCGGAAATAATAAAGGTCAACTGGCAAGTCTGAGTGATAAGCTCTATGACAAAGCATTTGAACGCACTTATTACACGCCTGTAAATGATGTTAAGGCTGAAAAAATCTATAATGCACTTATCTACACCAAATCTCAGGTCAGGGTGGATATAGCGAGGCTCTACAATGATAATAGAGATAATGCCATTATTTCAGACTGGTATTTCAGTGCTCGTGATGAGAAAAAGAAAATAACCAGAGATGAAGCGCAGTTGATAATTTCACTTCTTAATACTGATTTTACCTCAGTTGATAAAAAACTGGCCGTTGTTCACTATATGATGCAGCATAATCAGAAGGAAAATGCCTCAGTAATATTTGGTACGATACCTTATGAAAAATGTGGTCGCGACTGTTTTGTTACCGGTGCAGATATGGGTAATGTGGTTTACATTTTCTTCAGGAAACCATTTCTAATCTACGATGACTTTCTCAGAAAACATGCTTCGGGCGCTTATCTGAATGATTTTTATGGGGGTGTTTTTTTCTCCATTAGTGCATTGATTTTCGGTGTGTGTGTATTGATATTACCTCGACGCAGTTTTATTAAAATAAAAAATAGCACGGAAAATAAAAACCATTCTGATGCCACGGTTGCTTAAGCGCCATATAGGGGGCTGAAATAATTTTCAGCCCGTTCAAAAAGTTTCATTTTTTATGCAAAGTCTCTTAATAAATTTAAAACTCCACTTGAAAAAGAACTCCCGTCCGATCTACTATCTGCCCCGATGTACCGTTGCAATACGCAACATGCCAATGTCCCGGCAATCTGAGAGGGACGCCTTCGGGTGATTGCATGCCAAAGTTGTCAAAACCTGAGAGACGACGCCTTCGGGCGGTAAACCCGTCAGCCTTTGAAAATGGGGATCGCGTTAACTGCGATAAAGGATTTAACTTCACTATCAGCCTGTTTTCGCAGCGCTTCTTTACGGACCGTTCAGGTCTGTTTCACTTCGTTTCGTCCCGAATACTGACGACTGCATTCGATGCAAACTTTGCGACGTGGTTATGACCATTTGGAACATTTGGGCATCTTCCACGACGGCATTGTAAGCAGAAGAACGCGGCGTCACTTGCGTGCGAACGAAGTGAACACCAAGTGACGCCGCAAAGCGGCATACGTCCAGCCCGCTAATAACGCGGCTTTAAGACGTATCTGATAACAGGTTTACCGCGTGTCGTACGGTAAAGCTGACAGGCAGAGTACGTGTCTCTCATTCCCGCCGCGTCCGTTTTCACGGACGTCCGCGCCGGGAATACCATCAACGTTAATTAACGACTTCCTGCCTCGGAAAGCGTTAACCCTATGATAAAAGGAAAATTTGTTTCGATATTGAGGCGTCAGACTGGGACTGACGGGGAGTAATACCCGATGCCACCCTGAAATGGGTAGCAATCGATCTCCTGCAAAAACTCAACACAGATTAGCTCTGCTACACAATATCAAACGAGCCAGGATGGCAAACAAACCGACACGCAGAGACGTCTGTGACGACGAAAAACTAACAATCTGGCATTTCGTCTGCTTACTCCGCACGGTCTGTAAGGCCGATCGGCGTAAGCAGATGCATTTTTTCATTCAGGTGCTTTATACGCAGGGAACAGAAAGAAAATGAGCAGAAAATCGGCAAGATCAAAAATCGAAATTTTCAGGAAGAACTTCATCACCCATGCCCGGAGCGTGTCCGGAGGGTATGCGACAACAGCGGACAGGATGCGTATTGCGAAATATTTTCTTAATTACCTCAGGGATAACGGAATTAAATTACGGCATGCAGACAGTATCAAGACGCGTCACTTTTCTGGTTATCTTCTCAGCAGAAAAGAAAAAGGCATTTCCGAAAGAACCGTTTGTAATGAAAGGGCCGCGCTCAGGGGAGTATTTGGCAGTCTCGGAAAAAAATCATTAGCCGATCCTGATAATCCGCTACTCAGTAATAAAACCCTGGGGCTCGAAAGCAGCAGTCGTAATGGAACCAAATCCCCCCTGACGGCAGAGGAATTCCGGCAGGCATTTATTGAGGTGGAAAAAAAAGATAAAGGGGTTGCCGCAACAATGCTACTTGCCCATACGCTGGGATTACGAACAAAAGAAGCGGTTGAATCCTGCAAATCGATTCCAACCTGGAAAAAAGCGCTGGAGAGTGGTCAGCATTCTGTCAGGGTTGTTTTTGGCTCAAAAGGCGGCCGTCCAAGAGATACGGTGATTCTTGACAGGGACGCCTTAAAGTATGCCATCAGTTATGCTGAAAAAGTTATACGGGAAAGTAACGGTAAACTTATCGATAAACCCAATATCAGAAAAGCGATAGATAAATACCGCTATCATCTCCGTCGTGTCGGACTGACGGGGGAAAAAGCACCACACAGCATGCGTTATCAGTTTTCTCAGGATGCAAAAAAGTTTTATGAAGAAAAAGGATTTACTGAAAGTGAAATTTACGCGCAGGTTTCGATGGATTTAGGTCATGGCGATGGGCGAGGGCGGTATGTGAAGCAGGTTTATTTTAAAGGCGTTAATAGTGTTGAGGGTGATGAATGACTTTTCATTTAAAATAAGGTGATAAATCCGGAATGCGCTAAAAAATTAAAGGTTGAGATGAGGCGTCATACGGTTTGCGTTTTAACTACGCTAAAGGTACGTTTAATTTTTAGCTTAAAAAATTCCAGTCGGGAATAATTCGAGGAGGTTGACATCAACAGGCTTTGGTCATTGTGACGGAAGATGAACGTATATCGAAGGAATGTATTTCAGGTCGATAATCGATTTACATATGCAGAGGTTTAACATGAATAAAAATTGCGTTATACAATTATATGTACTTTCAGTTCTGAATATAGAGCAGATCAACATGGCAGAAACAGTGACTGATGAAATTAATATTTCATTCAGATGCATTTCGCCAGTCAATGAAACAGATACGTTTGCAACGATAAATTGTATTA", "alphabet": "DNA"}, "features": [{"location": "[2:203](-)", "type": "CDS", "id": "<unknown id>", "qualifiers": {"locus_tag": ["ctg11_1"], "transl_table": ["11"], "translation": ["MLARNIRNQPYIMETWKSEKNVMLHIIKHYIGSTSVVAACPDEESGRDADLLIMMKSKIPTDDLIAH"]}}, {"location": "[180:456](-)", "type": "CDS", "id": "<unknown id>", "qualifiers": {"locus_tag": ["ctg11_2"], "transl_table": ["11"], "translation": ["VQWVKWKESALNDLADIIDYIEQYNPVASRKLHQQIVHVAENLPQHPYLYRPGRVAGTREIVVHPNYLVVYHIDDFEIEILRVLHARQEYP"]}}, {"location": "[442:643](-)", "type": "CDS", "id": "<unknown id>", "qualifiers": {"locus_tag": ["ctg11_3"], "transl_table": ["11"], "translation": ["MTTKLSPIVSEFETQEQADSYDRWFRAKVQVALDDPRPGIPHDDAMAKLEAMLEERRTLRAKRAMG"]}}, {"location": "[939:1293](+)", "type": "CDS", "id": "<unknown id>", "qualifiers": {"locus_tag": ["ctg11_4"], "transl_table": ["11"], "translation": ["MHITPLRAVCLAGCLFSSLPLYAGEKDELALLMKQLDQLQSSLERARVVSVQNGHDGRFYFDYLRATKDISTMRRGIAFYLEPSRAQPSAFKAATGNVEPTVLNLLFIGSLLALLIL"]}}, {"location": "[1494:1836](+)", "type": "CDS", "id": "<unknown id>", "qualifiers": {"locus_tag": ["ctg11_5"], "transl_table": ["11"], "translation": ["MTRCAYQAAALLVVGVVTSAQAALPTVEGPKTSTDSSFYGQISGYVNDGIVLGGLILAAVALLVVASAIIATFAEVQQGKCTWAKFGMLVVVGIVLVVTVIWLATKAATVIVG"]}}, {"location": "[1847:2075](+)", "type": "CDS", "id": "<unknown id>", "qualifiers": {"locus_tag": ["ctg11_6"], "transl_table": ["11"], "translation": ["MATITFLPDRLNAEPIVFKGFTTPELFMTAGASVLGSGWKQPPCRSRRKRQEQNREDQHADSASPAAGIRCRPGR"]}}, {"location": "[2022:2901](+)", "type": "CDS", "id": "<unknown id>", "qualifiers": {"locus_tag": ["ctg11_7"], "transl_table": ["11"], "translation": ["MLIAPALLLASVAAQAVELMKWERIPLQIPLVVGQERIVFVNKNVRVGFPPSLNDRLRIQSAGGVVYLDAKSAFPVTRIELQNKENGEIILLDVSATPGKNTPEPVKIVYDGEVVTAAASDKQTVSGDGDSAGRQPAQSDSTPASRKPPKLNAPLPVVLTRYAAQSLYGPLRTVEAVPGISPVSLKLPSNLTTVMPSEPVMVTPMAAWSLQGSSVVALQVRNRSADKVVLDPRVIEDQFTTATFQHRWLGRAGTPEDTSVLYLVTSGRPESAFIAEPSVTRPTGKRARQEKK"]}}, {"location": "[2900:7235](+)", "type": "CDS", "id": "<unknown id>", "qualifiers": {"locus_tag": ["ctg11_8"], "transl_table": ["11"], "translation": ["MKPSSSLLVKVAVPVLLAVKSCSGKENQSSQTQKASGGSLKNLTPEDLRTLGVEGDTPQDTLRTIVGNFRRVEERLNTLEGDNKKLSDENKTLKTKNGNVDTQISQAVSTARNEEAQKRSQLSSQVAELGSQVNRLMDQMQQKNAGGDTTSSTKNGGPGGDIPVGLGYDGGQNGAASAPSSDGLQWVEPKDGVATDSGGKPVTDSNKNNATGFAFATSFDKAAXXXXXXXXXXXXXXXXXXXXXXXXXXXXXXXXXXXXXXXXXXXXXXXXXXXXXXXXXXXXXXXXXXXXXXXXXXXXXXXXXXXXXXXXXXXXXXXXXXXXXXXXXXXXXXXXXXXXXXXXXXXXXXXXXXXXXXXXXXXXXXXXXXXXXXXXXXXXXXXXXXXXXXXXXXXXXXXXXXXXXXXXXXXXXXXXXXXXXXXXXXXXXXXXXXXXXXXXXXXXXXXXXXXXXXXXXXXXXXXXXXXXXXXXXXXXXXXXXXXXXXXXXXXXXXXXXXXXXXXXXXXXXXXXXXXXXXXXXXXXXXXXXXXXXXXXXXXXXXXXXXXXXXXXXXXXXXXXXXXXXXXXXXXXXXXXXXXXXXXXXXXXXXXXXXXXXXXXXXXXXXXXXXXXXXXXXXXXXXXXXXXXXXXXXXXXXXXXXXXXXXXXXXXXXXXXXXXXXXXXXXXXXXXXXXXXXXXXXXXXXXXXXXXXXXXXXXXXXXXXXXXXXXXXXXXXXXXXXXXXXXXXXXXXXXXXXXXXXXXXXXXXXXXXXXXXXXXXXXXXXXXXXXXXXXXXXXXXXXXXXXXXXXXXXXXXXXXXXXXXXXXXXXXXXXXXXXXXXXXXXXXXXXXXXXXXXXXXXXXXXXXXXXXXXXXXXXXXXXXXXXXXXXXXXXXXXXXXXXXXXXXXXXXXXXXXXXXXXXXXXXXXXXXXXXXXXXXXXXXXXXXXXXXXXXXXXXXXXXXXXXXXXXXXXXXXXXXXXXXXXXXXXXXXXXXXXXXXXXXXXXXXXXXXXXXXXXXXXXXXXXXXXXXXXXXXXXXXXXXXXXXXXXXXXXXXXXXXXXXXXXXXXXXXXXXXXXXXXXXXXXXXXXXXXXXXXXXXXXXXXXXXXXXXXXXXXXXXXXXXXXXXXXXXXXXXXXXXXXXXXXXXXXXXXXXXXXXXXXXXXXXXXXXXXXXXXXXXXXXXXXXXXXXXXXXXXXXXXXXXXXXXXXXXXXXXXXXXXXXXXXXXXXXXXXXXXXXXXXXXXXXXXXXXXXXXXXXXXXXXXXXXXXXXXXXXXXXXXXXXXXXXXXXXXXXXXXXXXXXXXXXXXXXXXXXXXXXXXXXXXXXXXXXXXXXXXXXXXXXXXXXXXXXXXXXXXXXXXXXXXXXXXXXXXXXXXXXXXXXXXXXXXXXXXXXXXXXXXXXXXXXXXXXXXXXXXXXXXXXXXXXXXXXXVAGIGHDHCRPGCAGPRRLRGSDSGDFSAQHHQ"]}}, {"location": "[7206:7773](+)", "type": "CDS", "id": "<unknown id>", "qualifiers": {"locus_tag": ["ctg11_9"], "transl_table": ["11"], "translation": ["VISLLNTINNIAEREQYSDRDTIVPIDEAHIVIASPLLGPYATKIVKMWRKLGAWLWLFTQNLADFPDTAKKMLNMAEWWICLVMPPDEVEQIARFKTLTDEQKTMLLSATKLPRKYTEGVILSRKVQSLFRAVPPSLCLALGMTEKEEKAERRDIMNQMHCSELEAAFHVARRLDESRGLHTEQRTA"]}}, {"location": "[7769:8174](+)", "type": "CDS", "id": "<unknown id>", "qualifiers": {"locus_tag": ["ctg11_10"], "transl_table": ["11"], "translation": ["MKKLIMEPPSVVPDRALIATVIFTVPPQGLASVGESDSVALGQLREEILRRLEKPVLLSAYPHRVGRRSCLAVHLEDSRGRTPDILITVTGNTLWPGEGEFRTGIRWNICVPDATDMQWVLKEIDRVACGGVCS"]}}, {"location": "[8280:8412](+)", "type": "CDS", "id": "<unknown id>", "qualifiers": {"locus_tag": ["ctg11_11"], "transl_table": ["11"], "translation": ["MIGAGNSALHKGDGCKTVPADAPEAGMWYELHRLQLIYNINNG"]}}, {"location": "[8385:8721](-)", "type": "CDS", "id": "<unknown id>", "qualifiers": {"locus_tag": ["ctg11_12"], "transl_table": ["11"], "translation": ["MINRPDYSEMFSVMDGLEYNGLTLYSVVQAENGQPLWSNIYIRNVEARDNQIYVDPNLADGVLIGEDGMSLFTYHLTEDCFQILDKASTEYIIESHQDFSGFLSAIIDIVN"]}}, {"location": "[8720:8891](-)", "type": "CDS", "id": "<unknown id>", "qualifiers": {"locus_tag": ["ctg11_13"], "transl_table": ["11"], "translation": ["MKNINQLLAIFSTLMTTDGYPVARPVDPDVLANLINKSSPEDWDELKKPFMRIFSV"]}}, {"location": "[8900:11939](-)", "type": "CDS", "id": "<unknown id>", "qualifiers": {"locus_tag": ["ctg11_14"], "transl_table": ["11"], "translation": ["LLYPSFINHVXXXXXXXXXXXXXXXXXXXXXXXXXXXXXXXXXXXXXXXXXXXXXXXXXXXXXXXXXXXXXXXXXXXXXXXXXXXXXXXXXXXXXXXXXXXXXXXXXXXXXXXXXXXXXXXXXXXXXXXXXXXXXXXXXXXXXXXXXXXXXXXXXXXXXXXXXXXXXXXXXXXXXXXXXXXXXXXXXXXXXXXXXXXXXXXXXXXXXXXXXXXXXXXXXXXXXXXXXXXXXXXXXXXXXXXXXXXXXXXXXXXXXXXXXXXXXXXXXXXXXXXXXXXXXXXXXXXXXXXXXXXXXXXXXXXXXXXXXXXXXXXXXXXXXXXXXXXXXXXXXXXXXXXXXXXXXXXXXXXXXXXXXXXXXXXXXXXXXXXXXXXXXXXXXXXXXXXXXXXXXXXXXXXXXXXXXXXXXXXXXXXXXXXXXXXXXXXXXXXXXXXXXXXXXXXXXXXXXXXXXXXXXXXXXXXXXXXXXXXXXXXXXXXXXXXXXXXXXXXXXXXXXXXXXXXXXXXXXXXXXXXXXXXXXXXXXXXXXXXXXXXXXXXXXXXXXXXXXXXXXXXXXXXXXXXXXXXXXXXXXXXXXXXXXXXXXXXXXXXXXXXXXXXXXXXXXXXXXXXXXXXXXXXXXXXXXXXXXXXXXXXXXXXXXXXXXXXXXXXXXXXXXXXXXXXXXXXXXXXXXXXXXXXXXXXXXXXXXXXXXXXXXXXXXXXXXXXXXXXXXXXXFPNHQVVCLNEVSVLPAGLFYINDDGILICRNDKVFRFGGEKRIIDAFNRAVSQRDYRSSGGKPTPTSSRQLRRGGTQPVIYETAGKTLNSKNVGRLLAAGGIYNGNVEGFRKTAEQLDGDAVKGYDGVLNETTSGLMVAAASLLIIKKPLAAEELTSYLGKYKKAHVLMDDMNVTQLDYLRRDRTEYHALRGQFNSSVRSGFLKSLSNHPDALSTFDSSNLQRLAKGKVPPGWQVHHKIPLDDGGTNALDNLILIQNSPYHSALSKAQAIITKDLPYNSSTKVLWPSPNGVIYPPGR"]}}, {"location": "[9525:30158]", "type": "protocluster", "id": "<unknown id>", "qualifiers": {"aStool": ["rule-based-clusters"], "category": ["other"], "contig_edge": ["True"], "core_location": ["[19525:20158]"], "cutoff": ["20000"], "detection_rule": ["Autoind_synth"], "neighbourhood": ["10000"], "product": ["hserlactone"], "protocluster_number": ["1"], "tool": ["antismash"]}}, {"location": "[19525:20158]", "type": "proto_core", "id": "<unknown id>", "qualifiers": {"aStool": ["rule-based-clusters"], "tool": ["antismash"], "cutoff": ["20000"], "detection_rule": ["Autoind_synth"], "neighbourhood": ["10000"], "product": ["hserlactone"], "protocluster_number": ["1"]}}, {"location": "[9525:30158]", "type": "cand_cluster", "id": "<unknown id>", "qualifiers": {"candidate_cluster_number": ["1"], "contig_edge": ["True"], "detection_rules": ["Autoind_synth"], "kind": ["single"], "product": ["hserlactone"], "protoclusters": ["1"], "tool": ["antismash"]}}, {"location": "[9525:30158]", "type": "region", "id": "<unknown id>", "qualifiers": {"candidate_cluster_numbers": ["1"], "contig_edge": ["True"], "product": ["hserlactone"], "region_number": ["1"], "rules": ["Autoind_synth"], "subregion_numbers": [], "tool": ["antismash"]}}, {"location": "[12202:13054](-)", "type": "CDS", "id": "<unknown id>", "qualifiers": {"gene_functions": ["other (smcogs) SMCOG1199:NmrA family protein (Score: 200.3; E-value: 7.5e-61)"], "gene_kind": ["other"], "locus_tag": ["ctg11_15"], "transl_table": ["11"], "translation": ["MKIAITGSTGKLGHLVINKLKEKLAPSQIIALARTPEKADAFGVTVRKFDYTKPEELVDSLKNIDTLLIISATEIGKRAIQHKNVIDAAVKSGVKHIVYTSFLYADSSPLNLAPEHVQTELDIKNSGIDYTILRNGWYSENYTDSIKTALQLGAFYGCAGNGKISSAPRKDYAEAAVIALTQGGHKGKTYELAGDDFYTLTNLSEEITKQSGKETPYCNLSEDDYSSALKKAGLPKDFADAIASWDTGASKDALFNDERNLSKLIGRKTTPISDCVKEALSDI"]}}, {"location": "[13797:14817](+)", "type": "CDS", "id": "<unknown id>", "qualifiers": {"gene_functions": ["biosynthetic-additional (smcogs) SMCOG1098:enterobactin/ferric enterobactin esterase (Score: 131.3; E-value: 8.6e-40)"], "gene_kind": ["biosynthetic-additional"], "locus_tag": ["ctg11_16"], "transl_table": ["11"], "translation": ["MKSSKKIAFMAVLSFSILSQVSLAQVDIMNDKEFNEVREHFKSDFPGIPDKDVLQYLKDAGNYKPAPELLSLSGVPKGEITEHTLVGSKAYPDAEHKYWIYIPANYNDKKPTRLMVFLDGKSYLEYGKDKKYSFPVPNALDNLIYQKQIPSVIAVFIDPGSKGDGLPIYGGKDNRSLEYDSADGKYANFLVDEVLPLVQSRYNIAKDPECRAVMGASSGGSGAFGVAWHRPDAFRKVISSIGSYVNIRGSDYYISAVRQEEKKPIKVFLQDGKNEIDTVFGNWKLANEQMASSLDYKGYDYRFEQGDGGHNYVHMASLAGDAFRWIWNDKADEDSCIIK"]}}, {"location": "[14998:15256](-)", "type": "CDS", "id": "<unknown id>", "qualifiers": {"locus_tag": ["ctg11_17"], "transl_table": ["11"], "translation": ["MKPSPGISERCRKLNNADINALLAHIETLESIVSAELSGPETKRDKPFMYAIMNPQGDAYFDDDCVSGEKALLEENINNLDYAVG"]}}, {"location": "[15325:15991](-)", "type": "CDS", "id": "<unknown id>", "qualifiers": {"locus_tag": ["ctg11_18"], "transl_table": ["11"], "translation": ["MCMIKFGVPCPATTVASVHGHTILDMCCGSRMFWLNKKDKRAVFTDIRCEHHTLCDGRKLHIMPDVIADFRALPFADGSFSQVIFDPPHLMRVGKKSWMGKKYGALNRETWQDDIRQGFSEAFRVLRPQGTLVFKWNETQIPVSMIIALTPQQPSIWQRTGKADKTHWLLFLKDSQEMSATEKAISVLMVRADALRKEGLLAEADAISYALSLLKEDTENA"]}}, {"location": "[15977:16253](-)", "type": "CDS", "id": "<unknown id>", "qualifiers": {"locus_tag": ["ctg11_19"], "transl_table": ["11"], "translation": ["MPEYFDHENVYDEQIAPLMTQIITICKTYRIPMMCSFAYKNDDETEMNFCSTALNAFEDRLVPEYTRAVRVLRGNDYAIAIMSGEKGDVHD"]}}, {"location": "[16245:16524](-)", "type": "CDS", "id": "<unknown id>", "qualifiers": {"locus_tag": ["ctg11_20"], "transl_table": ["11"], "translation": ["MSTAINDVIAERQRQHSVKGYSTQHDDTYVGNELAAAAISYIEPMEAENYWPADWHDGCFKPKDYRRNLVKAAALLLAEIERLDRAQGGDDA"]}}, {"location": "[16978:17170](+)", "type": "CDS", "id": "<unknown id>", "qualifiers": {"locus_tag": ["ctg11_21"], "transl_table": ["11"], "translation": ["MAVQNALTLAILFLRINAPELRFITAAVFIMTVSVSSNAGYIIFFHFTESLVFVLMGELCSSV"]}}, {"location": "[17229:17463](-)", "type": "CDS", "id": "<unknown id>", "qualifiers": {"locus_tag": ["ctg11_22"], "transl_table": ["11"], "translation": ["MAAISIKIEINGLMYDSNNSRCKCILSDSQSRLYAFIQVIDGSVIKRYWGEYSHNHPEESIKAIMENGGKWPLLHPK"]}}, {"location": "[17505:18069](-)", "type": "CDS", "id": "<unknown id>", "qualifiers": {"locus_tag": ["ctg11_23"], "transl_table": ["11"], "translation": ["MKIKMMMHGITPALIASAAPTILTLMLSLTGCSSIPDDFRLNDIPRRLNPGTQQHTGTTEESPARNEVSWQSGTIPVPVDTVAMRLKEHYGFVSEDDVTAARNSGQGNAGWSASAISEGTSWQARPGSYYRMSRNRAGDDRLTLEVTGNGRTSVITAHYRSSSPAHLKESWTARLWKQIPDVARHGG"]}}, {"location": "[18177:19146](-)", "type": "CDS", "id": "<unknown id>", "qualifiers": {"locus_tag": ["ctg11_24"], "transl_table": ["11"], "translation": ["MNRHNLTTLISRMALGQNEEMQQLVRRVADGKKTAGAPVAIRFRPAVRTFITEVSRNLGISAAELVNTLMEGVMTETLMPELAAITRIYDRFWQLMDAHRLSVHSVATMLAELNIRLSVLESRESTLDHLTAPVIRQIAAWTGVSSAWLDGTNDRPVRPVVISDWREVATHLSSEGEPGIPEIRLVRRDRKFPQPGTGTDDIAVSIFRLKQINGIWLRVNVFSGLMHNAGEENKGTDAFLAFCETLRREAWLGDVSTRLAPEYLYARLKDGSEIPLSISDALDKHYENRYFDSLWQDDELRGIKNPEAYITPEWENYAEKFI"]}}, {"location": "[19525:20158](+)", "type": "CDS", "id": "<unknown id>", "qualifiers": {"gene_functions": ["biosynthetic (rule-based-clusters) hserlactone: Autoind_synth"], "gene_kind": ["biosynthetic"], "locus_tag": ["ctg11_25"], "sec_met_domain": ["Autoind_synth (E-value: 7.7e-74, bitscore: 239.9, seeds: 13, tool: rule-based-clusters)"], "transl_table": ["11"], "translation": ["MLELFDVSYDELKTTRSEELYRLRKTTFSDRLGWEVLCTQGMESDEFDGDGTRYILGLSGDTLVCSVRFTGLERPNMITHTFNACFNTVKLPDTGIESSRFFVDKARARALLGERFPVSQVLFLAMVNWAQRSGHDHIHTIVSRPMLTIVNRSGWQFTVLKEAFLSERERIYLLKLPAGEQAQTQLAQVIFAQTKCETNSLTTWPLMLPI"]}}, {"location": "[20129:20885](-)", "type": "CDS", "id": "<unknown id>", "qualifiers": {"gene_functions": ["regulatory (smcogs) SMCOG1197:autoinducer-binding transcriptional regulator, (Score: 150; E-value: 1.2e-45)"], "gene_kind": ["regulatory"], "locus_tag": ["ctg11_26"], "transl_table": ["11"], "translation": ["MFSIFRENKTLKDTLRGYIDRKLSPFGCMEYAYTVVSKKNPSDVLIISTYPDEWVRLYHEGQFQLTDPVVLTAFRRTSPFSWDENITLMSELRFTRIFSLSRQYNIVNGFTFVLHDHMNNLALLSFIIKGNDQGGLEQQQRLSSEQGVLQMLLIDFCEQMYRLAGPDLSGTMHTALAEDKAIFSPRENEVFYWVSMGKTHAEIAVIAGISLSTVKFHMKNVLIKLGVNNTPQAVRLGIELGLIKSVASVAR"]}}, {"location": "[21641:22181](-)", "type": "CDS", "id": "<unknown id>", "qualifiers": {"locus_tag": ["ctg11_27"], "transl_table": ["11"], "translation": ["MQRRIVFFVLFTWLTLCGAACFALTAADDTQFWLAWPLMSALPFLLRPLGRAERLLRPGLTLVSRRRGRAWVHLAPWQPTVGLEAWQVSAFWQAISVSTCAALRHNDTVIVSSHLLTMARLRRLHGELTDSGQPFQCRVFSVPFTPSARTVMQMEILFRQWRWRSAFRDDWAVMVICRK"]}}, {"location": "[22375:23875](+)", "type": "CDS", "id": "<unknown id>", "qualifiers": {"locus_tag": ["ctg11_28"], "transl_table": ["11"], "translation": ["MMMRIPGWLTGRGRQAVSTPATGTQVGQGGASGFYAVRSGRDMMQTSERQRLIRMLSDNSPLSGPLTQTWWLRPLEELAARVQACPAAWSGPFSGPGGFTDLSLNVAVRAVRLVRGMMLPPGATPEAQSEQGPGWVCAVYWAGLLHHLDWLTQMEGEVQGGRAWYPGLTLPQAAWRVRPGTESRPMRGTYMALTLLPADGLVWLQRWPALSESLLTFLSGQRARSGILNGIISDALTSCGMRMDMSQDKLSETAAESGSGITDALPPSAPIKTDADTCTLLPESNQGALPDTASVSSLASALGADEAVRPTTENGDSAGEGQDGRPDTRGLLSLLDLMAEGKNVSDPDGAVTADPDETRAPLVVENAIEATRPEADSLGDAFLAWLRAGVEDGTLTVNGQDSILPVLAQFVFMVSPGCFYRYAASDGSLTTDKDALQKSFEALGIHHSRKGKGLFHYHQYDSPDKSGRYTRVSGYMISADLILKKESCPADSIWFSAKK"]}}, {"location": "[23921:24869](+)", "type": "CDS", "id": "<unknown id>", "qualifiers": {"gene_functions": ["other (smcogs) SMCOG1077:phage integrase family protein (Score: 138.3; E-value: 7.3e-42)"], "gene_kind": ["other"], "locus_tag": ["ctg11_29"], "transl_table": ["11"], "translation": ["MTFEDILTEYFFSKSLRPATEWSYRKVVHSFSTWVGENIMPEDVDRRMVLNWRRRVINDEGLTKITWNNKLTHMRAIFNFAISQGFISSKDNSFNGAIARPDVKRKKTLTDEQIKRIYLLMEARVADEYTGRTGIRRNALSPAWFWLTVVDTLRRTGMRQNQLLHIRLCDVNLKHNWISLRPEGAKNHREHRVPITRHLRPGLERLYNLSIERDAKMHDQLFNLTRFDGRRNEVSENMDHPPLRAFFRRLSNECGFVVSPHRFRHTIATNLMSLPERNLKMAQDLLGHSTPAVTLQYVESDIEKVRSVLEQLDAA"]}}, {"location": "[25412:26147](+)", "type": "CDS", "id": "<unknown id>", "qualifiers": {"locus_tag": ["ctg11_30"], "transl_table": ["11"], "translation": ["MYPFTYEAPCGLYELLMQTVDLSCPENIISHTDINNLDVIVSNDPRNLLPTYMLNVADGRVRLRNALSTPVFSQYDVILIDSQGSRSVMSELIILASTGDMIGMVKPALADIREFMRGTVALMEDLLPYTAFGISLPRIRMLVNCMKYTVLAHSTVEQARHIISHREYSQHADKIDIEMLKTCIYQLDIYEQGHASGLPVHRLERRTSRKSDSAFDSMYQLACELFPEWKPRFDAFNGTGELHD"]}}, {"location": "[26139:27507](+)", "type": "CDS", "id": "<unknown id>", "qualifiers": {"locus_tag": ["ctg11_31"], "transl_table": ["11"], "translation": ["MTEISEKYAGLCSWDAEQCVLGGLMLDNESWDDVALLLNSDDFFHRVHRVIFDEMAGLVKAGHPIDLITLHDSIENRGKEALKQVGGFAYLAELSKNTPSAANIVAYSEIVARYSRGRQLAAIGNDITDSVNKPGADIALIMETAEQKITRLAESTEPQQAVTLLDGMERLLSELERRCQTPDGITGTATGFDDFDAMTSGLQAGDLILIAARPSMGKTALLISMMLNSLMNRAEAVGQFYSLEQPTEQILMRMVSSLGNVELQRLKSGLMDDEDWAKVSNASALLMGDLKHRLIIDDTSALSPAMLRIRARRNARRYGHPSIIGLDYLQLMRCPGQENRTQEIAEISRSLKALAKEMHCPVVALSQLNRQLESRADKRPNNGDLRDSGALEQDADVIVFIYRDEVYHDDSEDKGRAELIISKQRQGPTGTIRLQFEGRYTRFITEQTCQVRRYA"]}}, {"location": "[27503:29270](+)", "type": "CDS", "id": "<unknown id>", "qualifiers": {"locus_tag": ["ctg11_32"], "transl_table": ["11"], "translation": ["MSNVRNLNLGAAMLQRGKSPAQNAEPSSGAPLPVSEMAMVLTLEQLRPNPDNPRKGRNPRYEEIKASVRARGLDSIPKVTRDPDGEDVYIFSDGGNTRYQILCELWQETGDERYFRVHTIFKPWPGRLKCLVGHLAENEVRGDLTYIEKAFGIHKARIIHEEQLGRCVTLRELSDLLGSEGYPIDHSSVSRMEDTLSYLYPHMPRQLESGMSRSQVIPLLSLRSSVIKVWKSFSGEVNPDCDADDIFGAVCRVFDDPDSYSLGVFRDELIGQLLKALPHPSLNYDRWLIELDPKEQKRREQFGEPPSAPLLTNTGQQKPLLPTPGVEGGKVQGNEPVITVLPPDTSSSTPETGLRSGTLITSTRPEPAPEKPILTEEFSGITGLSDDPGTKAGSQPRREVQNDLFGGRQVISGETGITADDARTGTSQSGTALLASAFTDHDTPGVSMESSVAFAATGLEPVSDIWHITTLQDDVEHLQDMAYRLAYEIAEGMGCHSCVVEDKKPTSAGFFVSESAREFGLFLAGLSGSLPDKTFNMFMFCLNFFGSEKPADTPVFDDITVVKTLRLIRIIRRLRELQRQAATGGKHV"]}}, {"location": "[29262:29520](+)", "type": "CDS", "id": "<unknown id>", "qualifiers": {"locus_tag": ["ctg11_33"], "transl_table": ["11"], "translation": ["MSDDLNDEMAQASTALFTQRGIDAIRAQVHSTLPSKDTCEYCGADIPPARQIAVPGVSLCAGCQDVRERQQRHRSAQKRGLRYGG"]}}, {"location": "[29509:30250](+)", "type": "CDS", "id": "<unknown id>", "qualifiers": {"locus_tag": ["ctg11_34"], "transl_table": ["11"], "translation": ["MVDNKLLTRIRRLMALGTRNSNPHESARAVALAQRLMQRHGLTPDMLSLHDVAETVCHRLNSNAESVPAWLNSLATVVCMATGCRCWFGWYVHTTLGGVKSLRRSLHFYGFSERPEVALYIFTVLQRQLRAATDGHMAGYRSRRILPRTLRRRADQFREGWVAGVWQVLQSFSSAGEEEAMLKCWLARRHKENSLCQLNVREAGRYRGDMTARLAGVLAGRDADVHHGVNGAQAPHHISAGGSAHD"]}}, {"location": "[30334:30931](+)", "type": "CDS", "id": "<unknown id>", "qualifiers": {"locus_tag": ["ctg11_35"], "transl_table": ["11"], "translation": ["MSQHNLSQATTTILSSLLMDVKNGNIRRCESLGMSVDEIRALSQLSLDDLHYLSQSHVSVLDVTINHENFRLMLNQARNEQKRMLMIDRALELGGSMDLMDKYFGMSPSEVSARRRLMGIETRQGRTQSLTEPQDTALWAEWKVAGLTSPDSHQALEAMMLAAEQYSLSLTAVWTRVSQWCREVNISRKPDASRRREA"]}}, {"location": "[30930:31161](+)", "type": "CDS", "id": "<unknown id>", "qualifiers": {"locus_tag": ["ctg11_36"], "transl_table": ["11"], "translation": ["MEMRDFSVRQQVSPAVRRRAHQLFNAARTGKKVYRRLNLNGYLKIDVGPFWRILSKDGGHRWWLMDHETYNREIRR"]}}, {"location": "[31239:32475](+)", "type": "CDS", "id": "<unknown id>", "qualifiers": {"locus_tag": ["ctg11_37"], "transl_table": ["11"], "translation": ["MTIPPDSIVAHTLSRMLRNLEQRTDTGDVSQERSGLLFMGNVHDAFPRRLFLDTRLSPLDKTAWVMIRLYAQQNDGAIFPTYDELQVQLASAHSDKASRDTVSRVLLMLRLTGWLSLCKRVRDNLGRVRGNIYAQHDEPLGYRDAETFDPEWLTLVEESCLSKNKSIRMTALAVVNDILQDPGMRHRHSRLVLIEGRLASPSTPAEMAYQGKRKSRSPENGPGQQSTKNRQKTPGSKNELSAHPEKNKPGPESGLSHKSMSYTGVRNPDRNVRNFTQSVNKKTYEAGEGLSLLPEAFINQLNADDRQMLLEQMDSLPPDTSKILAGLLSEQLASRKLSNPVGWMFAMLRRARNGDLKVAEPAGDKPRQQPAQAARRPEPADKTVSGLPARRASQEQVRAAIAAIRQQTVAQ"]}}, {"location": "[32802:33522](+)", "type": "CDS", "id": "<unknown id>", "qualifiers": {"locus_tag": ["ctg11_38"], "transl_table": ["11"], "translation": ["MAEKKNRAGALQSELRIELHTNYAIGLWEGRRAEKRDDGKKGKQPIMGMPQFLHRATLINRDSLQNNPWADAVMLALEEKLEYASQQMAQLIDTLEKQMRVVPSGVSISDAQAAETLDLSVFSSTPLGYRCVFLLMGFDQFAKKVLQAAHYGVISRNQRYELLGDGSRLLREIYGCVLRYRQVSATRDDAVLNNEAWKQACEAIGEPDRGVLLGEKRSAFSPPADQASIILLRQSYPAG"]}}, {"location": "[33538:35218](+)", "type": "CDS", "id": "<unknown id>", "qualifiers": {"locus_tag": ["ctg11_39"], "transl_table": ["11"], "translation": ["MRLFICEKPSQGRDLAGVLCATRRGEGFLAGTGVTVTWAVGHLLENAPPEAYGEQYGKPWTLSSLPILPSPWQVVVKKETRDQFRVIERLLRQVDEVVIATDADREGEVIARELLEYCRWEGPVQRLWLSALDESSIRAALNNLRPGAETLGMYHAGLGRARADWLTGMNLSRLYTLRAAEAGFDDVVSVGRVQTPTLALVVRRDREIAAFVPKPYWQVKALLSAGGMTFPAQWVPAAVYTDEEKRCVNQHIAQQVAQLCRQTGVAVVTQCETRREKSPAPLAFSLGTLQQACGRLWDMSPQQVLDIAQSLYEKHKASTYPRTDCGYLPHSMREEVGSVLDAISRTDPECMPVLSGLDPTFVSRIWNDKKITAHHGIIPTRNAFQLAALNEDERRVFTLIRRNYLAQFLPLNESDMTRAEFDIGGQLFRTTGRTEVVRGWRLLFDKGGDDERADEDEATAVLPPLEKEARCGVNSAEVAQMMTRPPAHYTFATLIGAMMNASAFVTDLALRRVLKENAGLGTEATRAGIVEQLLKRGFIVRKGSKVMATCSRENCLILI"]}}, {"location": "[35225:36398](+)", "type": "CDS", "id": "<unknown id>", "qualifiers": {"locus_tag": ["ctg11_40"], "transl_table": ["11"], "translation": ["LICIXXXXXXXXXXXXXXXXXXXXXXXXXXXXXXXXXXXXXXXXXXXXXXXXXXXXXXXXXXXXXXXXXXXXXXXXXXXXXXXXXXXXXXXXXXXXXXXXXXXXXXXXXXXXXXXXXXXXXXXXXXXXXXXXXXXXXXXXXXXXXXXXXXXXXXXXXXXXXXXXXXXXXXXXXXXXXXXXXXXXXXXXXXXXXXXXXXXXXXXXXXXXXXXXXXXXXXXXXXXXXXXXXXXXXXXXXXXXXXXXXXXXXXXXXXXXXXXXXXXXXXXXXXXXXXXXXXXXXXXXXXXXXXXXXXXXXXXXXXXXXXXXXXXXXXXXXXXXXXXXXXXXXXXXXXRSELVHLIRGDTPPANIKYLPNKRNFQPIKPLLTFYISFHWTVRSRRVSVRRTTGL"]}}, {"location": "[36427:36664](+)", "type": "CDS", "id": "<unknown id>", "qualifiers": {"locus_tag": ["ctg11_41"], "transl_table": ["11"], "translation": ["MNFNQIRQTMTDDAYDVISTFGQTTSLTLQAIAYITGQREHATRFILEQMAVFDVAVENNGLWCLSEGFKASMHQSQG"]}}, {"location": "[36632:37418](-)", "type": "CDS", "id": "<unknown id>", "qualifiers": {"locus_tag": ["ctg11_42"], "transl_table": ["11"], "translation": ["MVTTVIPWVGGKRKLAKSLLPLFPAHTCYVEPFCGGAALFFMKEPSKAEVLNDINSDIVNLYRVIQNHLEEFIKQFKWALTSREIFQWLKDTPPETLTDIQRAARFYYLQKLSFGAKAEGRTFGTSATGPSKLNLLRLGETLSEAWLRLHRVTIEHLDWKTCITRYDRPDTLFYLDPPYWQTQGYGVPFGLEEYAAMAELARRCQGRMIISVNDHPDMRRVFEGLEMMTVNTTYSVGSNNGHKAFELVICNFSLEIDASRL"]}}, {"location": "[37544:38129](+)", "type": "CDS", "id": "<unknown id>", "qualifiers": {"locus_tag": ["ctg11_43"], "transl_table": ["11"], "translation": ["VGGKLFDYSAAMYYRLLSSIERCRLNVRIFISSLFKAYLCKKSKSLLQQQPHGRKKENKILLKTGIVFEGKSTIVAPFYYEFGKISIGKNLYINSGCTFLDNAPINIGDNTLIGPNVNICTVTHVVNPCDRHINVIKPIWIGNNVWIGAGTVILPGVSIGDNSVIGANSVVNCDVPPNVLYAGSPAKLIKQLVS"]}}, {"location": "[38198:38351](-)", "type": "CDS", "id": "<unknown id>", "qualifiers": {"locus_tag": ["ctg11_44"], "transl_table": ["11"], "translation": ["MTLVQTALLYGCTAVCALYLVAGGYKTIRAYIRKKIDQAAEAKAVSAKST"]}}, {"location": "[38425:38596](-)", "type": "CDS", "id": "<unknown id>", "qualifiers": {"locus_tag": ["ctg11_45"], "transl_table": ["11"], "translation": ["MAEIKDIVNDDLVKKALLSDQVKEAVKTQIKTDLDSQIDGAVDTALADLLGSSEQQ"]}}, {"location": "[38683:39256](-)", "type": "CDS", "id": "<unknown id>", "qualifiers": {"locus_tag": ["ctg11_46"], "transl_table": ["11"], "translation": ["MTFKMSDNAQTIKVFNLRADTSEFIGAGDAYIAPHTGLPANCTEIAPPAIPVDHAAIFDEAKQAWSLTEDHRGVTVYDITSGASTVIDLLGPLPESVVTTAPSGQYEKWDGKAWVKDEEAEKNALLAEATAKQNQLITEARQVIGEWQTALMLGSLSDANKTKLQTWLDYIEALKNVDLSKPEWPEKPAQ"]}}, {"location": "[39252:40179](-)", "type": "CDS", "id": "<unknown id>", "qualifiers": {"locus_tag": ["ctg11_47"], "transl_table": ["11"], "translation": ["MKDIIEPVDTDDGLFHDGDPSTGAEGTIVYAKIMNALQGGIIDIQTENKNILAEAQMVPDPSKNNQLLTAIKAIATAIAAAAASVAVPVGTPLSWPTTTPPDGYAIMQGQTFDTAKYPKTAAAYPSGKLPDMRGQTIKGAPDGRALLSLEADGIKSHGHTATASNTDLGTKTSAAFDYGTKTTSNTDLGTKATTAFDYGTKTTNSAGAHTHTYTAPYFPRGNGASGSSYVLSGKSATTSSAGAHTHTVAIGSHTHNVVLGAHAHTVDIGAHTHTIVMGTHGHTITVAAAGNAENTVKNIAFNYIVRLA"]}}, {"location": "[40178:40760](-)", "type": "CDS", "id": "<unknown id>", "qualifiers": {"locus_tag": ["ctg11_48"], "transl_table": ["11"], "translation": ["MTGNDYRELLYLLLPDGYARNGQRLNAELQAEGNALANVERGAQDVLNGVTPFTAAALLSDWERVLGLSVSSGMTIQARRQQIMAKLNETGGLSRSYFIRLAKSLGYDVTIDEPEPFRCGRNRCGDRLWIPEIVWVWIVNIQDGQVPVYRFRCGSSATCERLMSFGQNMLESIFRDLKPAHTQVVFNYVENRT"]}}, {"location": "[40756:41827](-)", "type": "CDS", "id": "<unknown id>", "qualifiers": {"locus_tag": ["ctg11_49"], "transl_table": ["11"], "translation": ["MARSVPALTDITQQQLRDIRNQLPDADVSGDSDYAIRANAISGVAQGLYNDQGWILRQIFPDTADHDWLVMHARSRGLSPKPASAASGQAIFTGSVGLKVASGLQFRPRGGNVLYQTTAEATLSDKGSVTVSASAMTPGVMGNLSDNTAATLLSAPQGIDSSVTIKTMRGGTDAESDDSLLSRLLELMRRPPAGGNKYDYRRWAMEVSGVSEAYVYPLRRGYGTVDVVITASGGLPSEETLKAVQAHIDDQRPVTAKDTLIMAPEPLSTDISVKVSLDGLSPDEARAQITLVLTDYFSRLAPGEIAVRTQMGALISDITGVVDYELVTPTGNIVPEVSDKTVQWIRPGTITVDELK"]}}, {"location": "[41837:42188](-)", "type": "CDS", "id": "<unknown id>", "qualifiers": {"locus_tag": ["ctg11_50"], "transl_table": ["11"], "translation": ["MDAYIDHTTGDYTGQRCTDLHNAVWLRLRIRKGTYWADPQMGSRLHELARAKDTPQTRTLARQYAEQALQPLIDDKRATVVDVAVTSPETGWLLLSITVTSAGGDVLTFRHPVKVV"]}}, {"location": "[42273:42939](-)", "type": "CDS", "id": "<unknown id>", "qualifiers": {"locus_tag": ["ctg11_51"], "transl_table": ["11"], "translation": ["MPDFSGLVDKRIRKALSGLRLAFRGVLTRITTTCGVQTAQVAGLAPEGLEGIEMFQQYGFTTVPPEGAMAIVLPLGGRTSHGIVIATEHSSYRLQGLKSGEVAIYTDEGASIVLKRNRIIAITCDDWELDCKRMKVNASESVVFTTPELSTSEKLTAQGLISGNGGMAIKGGDGGVTASFEGNISHKDGTITSVAVTINGVKIGPHIHDTPDGPSGPPKNA"]}}, {"location": "[42931:44050](-)", "type": "CDS", "id": "<unknown id>", "qualifiers": {"locus_tag": ["ctg11_52"], "transl_table": ["11"], "translation": ["MPGQDEQRLTLRIGGRSHDDWERFEVDSDLLTPAGGWQLSVGTAEPVLPTNVEAGAKAELRYGDSTIMTGMIDELSHDVSRGQHMLELNGRDAAAVLVDCSAPIFTAQEMTLQEVISQVIKPLGVTAIRMQAENPGSVKKVSIEPGDSAWDALKRVAEMSGLWPWMAPDGTLIIGGPDYSAAPVDTLIMHRDGQNNNLLRLGKRTDMSGRYSQTTVLAQGHGTGHEDGKANRKCTVKDTTMTLWRPRIVVEGDSQSDEEVQFRARKLQADARLNGFALSATLRGFTTASGTLWAPGQRVFVKSDVHGLDDVYFIMQRTFRGGRGQRQETTLLLREDGIWLPDAYPKSGHRKGHRRGKKDKGLWTTWEQVDNA"]}}, {"location": "[44033:45353](-)", "type": "CDS", "id": "<unknown id>", "qualifiers": {"locus_tag": ["ctg11_53"], "transl_table": ["11"], "translation": ["MADAINEIASALGVDLLMPASFRGVEFDCLFTRDTLAKDTVSYAYPYRDGEEVEDQGLKAVNFRLQALFWGNRYQTQLKAFLNALKTAGTGELVHPVYGSVPDVQFLEAGVFHEVEPVNAVTVDLVFVESGKPDALFATTHYEADGDSIFDSAVSWFGDAMDTLRDIQQDIARVTNIIASAEYVVNALANEVQSTIGSALNYLDYPTAFISDLKHLTGAFTDRLSLSEASRLSDWNALTGLKDTMLTLPAQRTTAQQTMSSGSVFASTLRRASVMPQSDTEMINQAIRLVAVSEMTDTTSDIFVNETASPTLSSTDIERITGDVRTLIVEAIAAQRASVSARMATAVREQAGTPDTRQDQAIIAALQESAGHLQEQARGLILALPPLVQRQVTRRCNLPLLAFEWYGDASRATQLARLNPSLRQSNNLNPGDVLYAWAR"]}}, {"location": "[45352:47653](-)", "type": "CDS", "id": "<unknown id>", "qualifiers": {"locus_tag": ["ctg11_54"], "transl_table": ["11"], "translation": ["VARDFDTQIKFGVQDNATPKIRSLSEEFRRLSRDREAQGIRSEQSIQREILRTISAWNRLESSGTLSAKGQERAYQQMISTVGRLRNEMAETMRAQKDTAPVLQEYRRMASARETLGIRSEQSIRREINQTMAAYNRLSRSGTMSAGEQSRAWNQTQATVARLRRELGETERSYQRLACVGKTVGAIGGGLVAGAMVMRKPIENQMQYDSELRKVANFAYKHDNLAGRQSGMTDIDGAIKTALREGGGDINGAFHGLEVMLRSGTMTREQAFRALPGVMKNATATETDAASVASLQSSAFNFGLNEKDARAGLSVTTTMAQNGMVDVPLLAKEMPKALESAKSIGLHGRTGFSQVAALFEAAARGAGSPEEAATFTTNLLSELSSPTLANNFKQIKVGKRGLDIRALMRADAAKGLTPLDTVDRAISSMDDHDPQFVALNKQIARTAPGEARAQLEARRDQIHGQNVGRIFTNEYSRMGFLNWERNKDYYHKLVGEGNEQFDMPAGKTSADLDFELVKDSPAFQVNKAKNEAAFSSNDTASPFSKWVGEAADKAAELAQEFPKLTTAISGAYSAIQGLGAIGGAGLGGAVALGGKKLWSVLRGGSAVAAEGAEIAASGGIASRAGSVLSRAGGAVARGAHWAGGVLEDGLLTRGAGLINPWTVGALALTPGSTVSNSSEMGELARLKQHNLQQNSAVDIPVALDALNEMKHFMEQHNSATSAGAGGGAASPAKTPPVPVLNANFYLDGRALTDAVLRRVDVDSRRQ"]}}, {"location": "[47787:48174](-)", "type": "CDS", "id": "<unknown id>", "qualifiers": {"locus_tag": ["ctg11_55"], "transl_table": ["11"], "translation": ["MSGNITCTGSLPVGILFDGKLHQDVVLGLATVGDEIAVIEDGVSDAGVPIAVLARTLTKIGDIPAQSITYELLCDNLVSEDYAYLRTLRDEVKKKLKSTSSASPNTGTRLSGSDDTASQKKKSDAPAL"]}}, {"location": "[48176:48545](-)", "type": "CDS", "id": "<unknown id>", "qualifiers": {"locus_tag": ["ctg11_56"], "transl_table": ["11"], "translation": ["MALEYVGSIVLDVNSVEVEVTDFNPTETTGKKLVKTMNSTGRAKGYTQGIATWELSITAVVPKNTNVNWAQIAGAKLTQTPLGSGKRTTYQDVFVTQVGEQYTVDNEARINITAFALNKIEE"]}}, {"location": "[48555:50007](-)", "type": "CDS", "id": "<unknown id>", "qualifiers": {"locus_tag": ["ctg11_57"], "transl_table": ["11"], "translation": ["MTMDMTTIPNPIYKPGAYFAFNTTLASHALATNDQKLLIIAQRLHDSATVDALTPVNVFSDDEAALYFGRGSQAHRMARAAIKANQYIQLTVVGLDDAEAGVAATGSLVVNGTASGSGQVRLDICGTTVAVAVSQGDKAGDVMASLASAITLQDSLPLSATVGEIDGPPNGDDPPEKIKALVLTARNKGSAGNECGLTPTITASGLTATLTPMRGGQGDPSLDAAFSAVFASGHTLIMLPYTSDDALAKLSAHLDNVSGPLEQRSAVGVTGWNGTLASGTTLTGRVNAPRITCGWYAGSALPNGELAAIYGAIIASESDPARPLNTLTLPGMDITAQDNWPGRTEQENALMNGLTPFEVDGSVVRIVRSVSTYVKNAAGVTDRSLMDITIIRSLDYVRLACRTRYTQRFPREKLTDARLARIRSELLDVLYSLEQLEIVENVDALKDQLRVTRCLQDDTRAEATIPAAVVRGLHIFAAVIYLM"]}}, {"location": "[50003:50249](-)", "type": "CDS", "id": "<unknown id>", "qualifiers": {"locus_tag": ["ctg11_58"], "transl_table": ["11"], "translation": ["MIKVIARKGIQVPVEGRSDRYITDKEAVEVPETAYWLRRLRDGDLLLYAGQAKSAAAEAADVKPSGKNAEISAAPAAKADK"]}}, {"location": "[50241:50892](-)", "type": "CDS", "id": "<unknown id>", "qualifiers": {"locus_tag": ["ctg11_59"], "transl_table": ["11"], "translation": ["MITTIEKALCERLQQGLGRMVNSPVVTWNVLATDIGVALRQLPGVCVVFSGITSSRAHDTSHRRFLVTGRFSVFVVDYNLRSNEALRHGGPGIEEPGCYRLIRSVRRLLTGQDLGLKIDFLKPGGVRPVAGQAFNDKGVAVYECMFGTQWMEDALDNGHWPAPELPTDEDADFVLWKGRIEKPLPWHESTRMAYIQPGESAPVAEDIMQNRTDNDD"]}}, {"location": "[50891:51332](-)", "type": "CDS", "id": "<unknown id>", "qualifiers": {"locus_tag": ["ctg11_60"], "transl_table": ["11"], "translation": ["MSYATPEDYKAWFTERDAVSVSAPWHSDKADDKRIAYHLRAASGRIDAYIGARYRLPLRQVPDALRDYCCDIARYLLTGNEHTCNEVIRLRYEDAISWLKLVASGKAGIGSNPENGGTVDASTPTVEFYSGGDDLWSRNRTGGGAY"]}}, {"location": "[51334:52246](-)", "type": "CDS", "id": "<unknown id>", "qualifiers": {"locus_tag": ["ctg11_61"], "transl_table": ["11"], "translation": ["MAAINKANLSVLFMSLKKSFQGGLKLGKPQWQRVATRIPSTGAANYYAWLEMFPKMREWIGEKQLTKLLEHDFTVPNKDFEATVVVKRNHIKDDQLGIYGVQATAAGQSAEMWPDEMVFELLNKAFTAKCYDGLPFISNSHKIGDKTYSNMGKAPLSVATQDAAKASFGAARTSMKKLKDRHDRPLNINPDLLVVPPALEDIAKALVTVERLEDGKPNLYRGAAEVIVVQHLTSDTQWFLLDTSQVLKPLIYQDRETPDFVSQTNMDSDDVFMRAEYKFGIEARGAAAFGYWQMAYGSTGTGN"]}}, {"location": "[52264:52696](-)", "type": "CDS", "id": "<unknown id>", "qualifiers": {"locus_tag": ["ctg11_62"], "transl_table": ["11"], "translation": ["MTAITAPRDTPWRDCILVPLPVAKGEVIPMGAIVCVSKTGFAVNGTEDATLKYAGCADESVDNSAGEDGAQFINVRASKAFKWASDGTITQASLLTRAYILDNQTLSAENGGTPADGETPAGDATRSSAGKIILIESDGVWIY"]}}, {"location": "[52692:53805](-)", "type": "CDS", "id": "<unknown id>", "qualifiers": {"locus_tag": ["ctg11_63"], "transl_table": ["11"], "translation": ["LTVSGRNTPMWKLATASLAGINKDNAARIQLFPAGWFGAPSGGQRWFLDAALAQRLIDTANSRVNDYPFDYEHQSLNAPKASGPVPASGWFRTLSWVEGEGLFADVRWTERAASLIQADEYRYVSPTFRYDEQGNVRELVNAALTNMPVLDGMRQVAASLMFFDNGEQPMNENLRLVLCAIMGLGNEADEAAIQAAAEALQKGQLKEANCSSISALIEAHKAQLTAKDQSIQEGQTKIAALSSGQQNGKPDPTQYVPVAVVDDLRTELASLSSQIQGDKVENLLTAALSDGRVMKGADEDNLRELGKSNYSLMEKMIGTRKPIKALSQMQSDGMTFDTGKHNDNVELTADQLAICSQMGLTAEDLTGGKK"]}}, {"location": "[54029:54506](-)", "type": "CDS", "id": "<unknown id>", "qualifiers": {"locus_tag": ["ctg11_64"], "transl_table": ["11"], "translation": ["MKLDIDISDGFRDWLNKLASRCQHREPLMNKVAGIMLDAVDENFVQGGRPAWKPLQYRDGKPLIKTRRLHGSIEPFADNDQAVVGTNLVYARIHQQGGKTRPHIIRPRNKKALRFNGRFASQVNHPGSDIPARPFLSLTEDDNDAIRQAVIDHLGGED"]}}, {"location": "[54502:55786](-)", "type": "CDS", "id": "<unknown id>", "qualifiers": {"locus_tag": ["ctg11_65"], "transl_table": ["11"], "translation": ["LLLTLWGSSMGEVNAGFAMTLPPARAIAYFQSKGLTPTLSWKDMQDEAHAVRFVVAGITKLDVLSDIHNGLTRSLTEGATFRQFQDELEPLLQRKGWLGRGLVADEDGVLQGKKLMPYRLDTIFRTNIQSAYAAGRYQQQMSNVADRPYWQYNAVMDNRTRPTHAALNGRIFRWDDPIWQTIYPPNGYNCRCWVRALTEAQMTNHPVGVETSDGRLVTVQQPYGLDGGMRPVKAYRDPETGQMLVPDAGFHLNPGRGYLAGLGQSLLEKSVDAPPRLAAQAVYETLRNNRLTTAVNRALDGWVRSLPARPGKDFRRVGALSPLVLAAISESATLPSPAITLAAQTVVSLRDAGVTWLARIASAFRYPVAVLQRGDTILVVAEDLTGYSVVTLVRSADGFEPVSSVPWSPAAVTHARLIDGVLPEDGA"]}}, {"location": "[55751:57311](-)", "type": "CDS", "id": "<unknown id>", "qualifiers": {"locus_tag": ["ctg11_66"], "transl_table": ["11"], "translation": ["MDIKTAFKRFFTRDKTQGMQSAGDDFLYGDTATHPSTGLDIQRVYALFSAAEQGDIQAQSDLFTDMEERDGHLFAELSKRKRALLTLPFSVKPPPDATEAEKKVAAEADWWLRHLPGFREMLMDMLDAIGHGFSCIEIEWSRKGSLWLPGAFHKRPARAFTMPQTDLDSIRLNRGSVGGEELWDMGWIVHKHKSKSGPVAQSGLFRVLVWTYLFKNLSARDWAQFLNLYGLPFRIGKYDSTMTDKERLDLLRGIRMLAREGGGIIPNTADIKFESPAAGQSAPFFDMVSWCEKVQSKVILGGTLTSQADGASSTNALGNVHNEVRHDLLVGDAWMSAETLTQQLLWPVLAMNGRFNPERAPYLEFDARESVDLERLMKVVNRAQLAGFDITADWVSEKSGIPLPQEGQTILKPLARQQAGDAALSQVMQARLAALSVPQSGTDSVQLQLDAAPQLLAAQASAAAEAMLKPLITQVKAARSPDEVYELLAASYPSLDDMALQELVGQAVFVADVMGQQYG"]}}, {"location": "[57311:59000](-)", "type": "CDS", "id": "<unknown id>", "qualifiers": {"locus_tag": ["ctg11_67"], "transl_table": ["11"], "translation": ["VSSKSSLKAFREKIARIQGELRDRIESASCGLDSSPEAIQARRLQVSDPVTGFRFFVNTYFKHHLHHPETSALHEYLYERLPQIVTSPESENDVIAAPRGEAKTTLGQQLFDLWCVVLELKKFIIIAFDTSAQSAESLEVIKAELLYNAGLALDFPEACGQGRVWRIGCILTASGIKIESAGQGQSLRGRKHGAYRPDLVHLDDLENDENVVTPKQRDKLEKWLNSTVLPLGGAGVKLDVIYVGSILHYDSVLARTMKNPLWNAKRFQAILAWPENLALWDEWEAVLRGKGKNAAKAFYNRHEKALLKGSRVSWAARPLLALMLIRVRVGTRAFDAEYQNDPVSGEHAIFHGCIHEWRELEPDLIYFGACDPSLGKHNSRGNDPSALLIGGWHRIKKVLKVVRADIRVRRPKKIITDVIQLQREFGCVAWAFESVQFQDFLRETLIEESLKAGVPVPARSVIPTTDKFGRIESLQPFMENERILIGRMLATLREQLMHFPMADHDDGPDALHMLFAIASTSVGNFEFISVSQLEAVEPDSPSRRRHDDDDDYGSDGFGAGGW"]}}, {"location": "[59010:59241](-)", "type": "CDS", "id": "<unknown id>", "qualifiers": {"locus_tag": ["ctg11_68"], "transl_table": ["11"], "translation": ["MAEVIKPVKQFITLNDRNAVRADTIVRVYVQSDYLMVQTEDGEIHQADGLYGKSVWYAKSALLEQIEAALANRSQD"]}}, {"location": "[59233:59755](-)", "type": "CDS", "id": "<unknown id>", "qualifiers": {"locus_tag": ["ctg11_69"], "transl_table": ["11"], "translation": ["MAHPKAVRDAVRRDYIAQGIAPEVLGPMHGVSVASVIRWRRESRENGDDWDKQRAARRLSSGVPEDITRDLLLEFLEHHKHAMEQLRKAREGEDGQAALPADDYASLLAKLQDGFNKMIAASKRILPETDRLIVAAGVVEDLAAFLSDKHPALMAGFLDVLPEFQQIVEKKYG"]}}, {"location": "[59754:60021](-)", "type": "CDS", "id": "<unknown id>", "qualifiers": {"locus_tag": ["ctg11_70"], "transl_table": ["11"], "translation": ["MDANPLADFWQTALLGVFSFGFTFWIKTLHSTINRLWEENRQMYTVFQLKSDALRDQEQIMAMLSEIKQSIERMNDRIDRRTDATGGR"]}}, {"location": "[60023:60185](-)", "type": "CDS", "id": "<unknown id>", "qualifiers": {"locus_tag": ["ctg11_71"], "transl_table": ["11"], "translation": ["MPPAPGAYAGNSPGLSPDALLRHATDYGAWCQTNAAKLYALEAFFWPVPDKDK"]}}, {"location": "[60216:60696](-)", "type": "CDS", "id": "<unknown id>", "qualifiers": {"locus_tag": ["ctg11_72"], "transl_table": ["11"], "translation": ["MNSVVKWLLTRLLPGVVLCAALAGAGWWLHSAGYDSGHKDAKADGDTTLANEKKARADERQQLAQAGQQALLQARDDERQQRERADQLARQLADKEFELKQTSSLLQLNISKVVSDDNQDKQTSGCGYNGIGPHSLQLYTKALGYAGGGNTRAGSRSGQ"]}}, {"location": "[60679:60958](-)", "type": "CDS", "id": "<unknown id>", "qualifiers": {"locus_tag": ["ctg11_73"], "transl_table": ["11"], "translation": ["MIRGIVLMALFNRLGELITNPQGRLSTTDAATMVALVVSSLALIICVVMDRQPDAALGLYLGAWVTHAGVQVHQKLKVPVAQPAGGKDEQRS"]}}, {"location": "[60954:61410](-)", "type": "CDS", "id": "<unknown id>", "qualifiers": {"locus_tag": ["ctg11_74"], "transl_table": ["11"], "translation": ["MSLRTSENGIALIKRSEALRLDAYQDAVGVWTIGYGWTEPVEGIPVHGGMSISQDTAEILLRNGLLQYERTINQLVTATLNQNQFDALVSLAYNIGLGAFERSTLLKKLNAGDMDGAAAEFLRWNKAGGKVLPGLDTRRKAEATLFQTIPG"]}}, {"location": "[61494:61944](-)", "type": "CDS", "id": "<unknown id>", "qualifiers": {"locus_tag": ["ctg11_75"], "transl_table": ["11"], "translation": ["MREFDLESLEELLPDTARQIADVIGFPSTQRLIERFGGACFPVGRGLRGTGERRLAMLREVIGDENTCQLVKRFGGDSSLVIPRCAGALREWRNRCFLAEVDSMLADGESLRMALTVLGPKFGIGNTRAWAIVASRRQATSSPAQGALF"]}}, {"location": "[61945:62341](-)", "type": "CDS", "id": "<unknown id>", "qualifiers": {"locus_tag": ["ctg11_76"], "transl_table": ["11"], "translation": ["MKANLIRIIHTGKSSLGWDDETYRDVLACQTGKRSARDCTTAELEKVVLYMRTQGFAPSSRGRRPRVATGRKAMLSKIEAMLAEAGRPWSYLEGIVEHMLGEKKPVEWLNDDQVRKLMQMLIVDAKRHGRL"]}}, {"location": "[62559:62811](-)", "type": "CDS", "id": "<unknown id>", "qualifiers": {"locus_tag": ["ctg11_77"], "transl_table": ["11"], "translation": ["MSDKLKTFRDVAIGGILFATGWNMIRGLFADNQFERIANGIDLMAGVVVVCALVWLYSLRFQYPESFKKRKKSPAHNPSPLSQ"]}}, {"location": "[63001:63124](-)", "type": "CDS", "id": "<unknown id>", "qualifiers": {"locus_tag": ["ctg11_78"], "transl_table": ["11"], "translation": ["MMGKITFVVDFPDDKEPAVSAATDILGGKLISVAFSDLRE"]}}, {"location": "[63120:63354](-)", "type": "CDS", "id": "<unknown id>", "qualifiers": {"locus_tag": ["ctg11_79"], "transl_table": ["11"], "translation": ["MSMSNNTYCEHLKLARGQLRRLATAERHFLEMAEAWEDVDNALVGDFSRMADQLGSLVQLLHELMADGKNGSEWDGE"]}}, {"location": "[63340:64177](-)", "type": "CDS", "id": "<unknown id>", "qualifiers": {"locus_tag": ["ctg11_80"], "transl_table": ["11"], "translation": ["MNMQMNNVMIDIETLGKKRGCPVLSIAAVQFDPQTGNTGDAFYERISYDAAISYGMPEISTIQWWDKQSEEARDAAFNGNRLPVDVAAELRAFLHNVGGGRCIPWGNGSVFDITILEGWFDRVNPLTDAYGEDIYPWKYRNIADLRTLVRVSGINVKDIPVTGDKHNALADALHQVKIAHKAWQYLFPGSRSHYQRCQIRTAPLLPDEAEYNLTLADCEQVLRTLGNWPIRPCPGEMSIYPFGQHTHGCRTFLCNLGHNHIGEYMFGPKTGNCSHEHE"]}}, {"location": "[64517:64709](-)", "type": "CDS", "id": "<unknown id>", "qualifiers": {"locus_tag": ["ctg11_81"], "transl_table": ["11"], "translation": ["MKAKAFNQTHAVGSHFIYQPCKVLRGGYPVRTVAGARDFNCGTIVEIDREPFFVKTETLTPAG"]}}, {"location": "[64921:65551](-)", "type": "CDS", "id": "<unknown id>", "qualifiers": {"locus_tag": ["ctg11_82"], "transl_table": ["11"], "translation": ["MSTEIKETTIPAGYWKDARGVLTPESLVKPVDKERDALVRSIVARAVPLSQSLRDFKQDTFADIQALVDLSAEQYGATIGGKKGNVTLYTYDGRYKVQRAMQDRIAFDERIQAAKELIDACVAEWTQDARPELLAIIDRAFSTDKEGEINPGRVLQLRRHDITDPRWLRAMDALAEAVQVVSSKSYIRIYERVGDSDQYTPIYLDMAGV"]}}, {"location": "[65540:65771](-)", "type": "CDS", "id": "<unknown id>", "qualifiers": {"locus_tag": ["ctg11_83"], "transl_table": ["11"], "translation": ["MAIVMKIIVEQDDTGVGTRIMGEGSCTEAEAREAEFIHKAIITALESRKGFKRNDNDICEVKEIIKSTTEGNNNVH"]}}, {"location": "[65771:65951](-)", "type": "CDS", "id": "<unknown id>", "qualifiers": {"locus_tag": ["ctg11_84"], "transl_table": ["11"], "translation": ["MSVKLIVTLKSNSDGINFNAEIDDSEKIDVIKETLAQYLLAACIKELGCIRDENNHEGD"]}}, {"location": "[65955:66180](-)", "type": "CDS", "id": "<unknown id>", "qualifiers": {"locus_tag": ["ctg11_85"], "transl_table": ["11"], "translation": ["MEKQVINWRHSRARSEIHTHGGRVTGWHRALPIVYALPPLSGPVWPVMEMVEVSGGVRKVTRTSNIDGCTVIWS"]}}, {"location": "[66193:67114](-)", "type": "CDS", "id": "<unknown id>", "qualifiers": {"locus_tag": ["ctg11_86"], "transl_table": ["11"], "translation": ["MNIKDKLIHLLEGTGYTQKKVATKTGLSTAVISQYLKGVYNGNISNVESAIADFISREEERARRREVKESFVQTQLAGLALGLISNTHMDSDIGVIYGPAGMGKTMALKRYVEMNKGAILIEADPGYTAKVLLQELCARLGVKKTGNIHELSEECIQALTGTGWVVLVDEAELLPYRALEVLRRIHDRSGVAIVLAGMPRLLINLKGSRGEFAQLYSRVGMALDLEAHKSKSEVEDFNTILASLLPEDDVQSAIHIPGIAEAFLKYSKGNYRRMFKLARGVVRASAIGNQGISVKLIETYAQMLIH"]}}, {"location": "[67124:69197](-)", "type": "CDS", "id": "<unknown id>", "qualifiers": {"locus_tag": ["ctg11_87"], "transl_table": ["11"], "translation": ["MFVTVNELIGLPGLPGTVQGVRYTLNKCAAGLPEMMRRRQGTKAYEYNVDCLPDAAREAVQARLARQLLAQSASLPARATTAGELVTGAGGEKVQRELALYRKCPALQEKKLRELTDSQKAVGDARMVLVQEVLRLMDSSGNGGLSMKRKQAVEFIADASVAGTLPDYVQRAADIANARKGATRAGVSVPTLQRWLSAWMAADTVGGRMALLAPGKVSKKEVFQYSWMPDFMRFWRDTNKPTVMMAYEKFAKWWIEQYGDNEIMLSMLPKVDTVRYALDKLPVAERERGRATGSDYKKYLPFVRRDWSVIPVNGVWVGDGHGMKMEVINPETGKPFRPEITLVIDARTRVVVGWSLSMSESQVAVGDAIRNAVSRYGVPLMYYSDNGGGEKNAVFDADITGIFSRLGIEHPTGIPGNPQGRGIIERLNQEIPKRAAMAFGSWVGKSGDREAQRKYRKAVDSAVNALEKGRSLNEVQAMAMRKVPTMEQLVAEIERQIERHNNRPHRSLPERDSGQHWSPLAYRNHVIKQEQEEIQFLTSSELHEMFRPEQICTARRGEIQLFKNIYFSTELACVEGEEVRVCFDIHDPHSVIVRRMDGSWICDAIWNGNKVDAFPKARIEQLKEKRVKRSVKNLEDKVRRKQEELRPALEQRPEIDVTMFAPVRNNNEPEKVYLFESEFESDLKKASNHQ"]}}, {"location": "[69199:69451](-)", "type": "CDS", "id": "<unknown id>", "qualifiers": {"locus_tag": ["ctg11_88"], "transl_table": ["11"], "translation": ["MMNRKEDLVSDWHSEDVIRELHKRGLSLAELSRRNGYAAGSLKSVLRTKCRSYQEIVAAALDVAPEEIWPSRYQTKSYMRKAS"]}}, {"location": "[69629:70229](+)", "type": "CDS", "id": "<unknown id>", "qualifiers": {"locus_tag": ["ctg11_89"], "transl_table": ["11"], "translation": ["MEYRKENKFAFDEVRKESFIRRLKSVIGERSIRAAAKEWGLSFSTLNNYITRGTEPSFVAMQAIAFAEGISLDWLAFGLGDSNVNHSTEGPQQGNSTSAKSDSTDKEHLRTAWATAFEFMGKAEAEALLKIIINGGARSIIKLAEHDTTLDETFMLLPPELKERAIDLIDAHVEAKKGASEEGEVNSTDSLAQEAKRAG"]}}, {"location": "[70514:71126](+)", "type": "CDS", "id": "<unknown id>", "qualifiers": {"locus_tag": ["ctg11_90"], "transl_table": ["11"], "translation": ["MITPPYMLLFAGLLITSLGWMRAPSMLTIHNPPDLRSGSTRAWWVIPPPTVYSFGFYIFQQLNAWPHNGDVDYTAKIAQMNPYLTPACLDFLNKDAEMRKNTGELRDRVRVVYEIPRRGYGANSVRVIDNDNWVVRLDLVADEYVHSELVKRAMVRYPLKVVRWEGDPERNPFGLALDCYDSTPQRLEAASLPEPEKTSGAKP"]}}, {"location": "[71122:72013](+)", "type": "CDS", "id": "<unknown id>", "qualifiers": {"locus_tag": ["ctg11_91"], "transl_table": ["11"], "translation": ["VRISILIAPALLLASVAGQAVELMKWERIPLQIPLVVGQERIVFVNKNVRVGFPPSLNDLLRIQSTGGVVYLDAKSAFPVTRIELQNKENGEIILLDVTAATGKTTPEPVKIVYDGEVATAAASDKQTVSGDGDSAGRQPAQSDSTPASRKPPKLNAPLPVVLTRYAAQNLYGPLRTVEAVPGISPVSLKLPSNLTTVMPSEPVTVTPMAAWSLQGSSVVALQVRNRSAGKIVLDPRVIEGQFTTATFQHRWLGQAGTPEDTSVLYLVTSGRPESAFIAEPSVERPAGKRARQEKK"]}}, {"location": "[72012:75447](+)", "type": "CDS", "id": "<unknown id>", "qualifiers": {"locus_tag": ["ctg11_92"], "transl_table": ["11"], "translation": ["MKPSSNLLVKVAVPVLLAGTVVVAVKSCSGKENQSSQTQKASGGTLKDLTPEDLRTLGVEGDTPQDTLRTIVGNFRRVQERLNTLEGDNKKLSDENNTLKTKNGNVDTQISQAVSTARNEEAQKRSQLSSQVAELGAQVNRLMDQMQQKNAGGDTTSSTKNGGPGGDIPVGLGYDGGQNGATSAPASDGLQWVEPKDGVATDSGGKPVTDSNKNNATGFAFATSFDKAAXXXXXXXXXXXXXXXXXXXXXXXXXXXXXXXXXXXXXXXXXXXXXXXXXXXXXXXXXXXXXXXXXXXXXXXXXXXXXXXXXXXXXXXXXXXXXXXXXXXXXXXXXXXXXXXXXXXXXXXXXXXXXXXXXXXXXXXXXXXXXXXXXXXXXXXXXXXXXXXXXXXXXXXXXXXXXXXXXXXXXXXXXXXXXXXXXXXXXXXXXXXXXXXXXXXXXXXXXXXXXXXXXXXXXXXXXXXXXXXXXXXXXXXXXXXXXXXXXXXXXXXXXXXXXXXXXXXXXXXXXXXXXXXXXXXXXXXXXXXXXXXXXXXXXXXXXXXXXXXXXXXXXXXXXXXXXXXXXXXXXXXXXXXXXXXXXXXXXXXXXXXXXXXXXXXXXXXXXXXXXXXXXXXXXXXXXXXXXXXXXXXXXXXXXXXXXXXXXXXXXXXXXXXXXXXXXXXXXXXXXXXXXXXXXXXXXXXXXXXXXXXXXXXXXXXXXXXXXXXXXXXXXXXXXXXXXXXXXXXXXXXXXXXXXXXXXXXXXXXXXXXXXXXXXXXXXXXXXXXXXXXXXXXXXXXXXXXXXXXXXXXXXXXXXXXXXXXXXXXXXXXXXXXXXXXXXXXXXXXXXXXXXXXXXXXXXXXXXXXXXXXXXXXXXXXXXXXXXXXXXXXXXXXXXXXXXXXXXXXXXXXXXXXXXXXXXXXXXXXXXXXXXXXXXXXXXXXXXXXXXXXXXXXXXXXXXXXXXXXXXXXXXXXXXXXXXXXXXXXXXXXXXXXXXXXXXXXXXXXXXXXXXXXXXXXXXXXXXXXXXXXXXXXXXXXXXXXXXXXXXXXXXXXXXXXXXXXXXXXXXXXXXXXXXXXXXXXXXXXXXXXXXXXXXILPAWHRFTGAIPGRAIRDSPFSIAAADRSPLTLSTRTTGPRTPTSCCLAPPGPVSRARRCVSWRR"]}}, {"location": "[75443:76676](+)", "type": "CDS", "id": "<unknown id>", "qualifiers": {"locus_tag": ["ctg11_93"], "transl_table": ["11"], "translation": ["MMAIYRPRIFLLEAGNSFGLFGDYCASLGLTVHRVSIKPGKVISLAPFADSHLLMRVRPDALMVSEEDLPDIDEDGGDDDDKDEERDVPGEMEIAARLMITGGEAAEEGRMTRADRGMIREAMMIAARRVHEENRQMLPEDLMFALQNIARDVSIGEDGREKRTAARRARAEEMSEALRMFTEGFEGELFNRPGTPWPEADVTIVDLGTLAREGYEAQMAVAVISLLNTINNIAEREQYSDRDTIVPIDEAHIVTANPLLGPYATKIVKMWRKLGAWLWLFTQNLADFPDTAKKMLNMAEWWICLVMPPDEVEQIARFKTLTDEQKTMLLSATKLPRKYTEGVILSRKVQSLFRAVPPSLCLALGMTEKEEKAERREIMNQMHCSELEAAFHVARRLDESRGLHTEQGTA"]}}, {"location": "[76672:77077](+)", "type": "CDS", "id": "<unknown id>", "qualifiers": {"locus_tag": ["ctg11_94"], "transl_table": ["11"], "translation": ["MKKLIMEPPSVVPDRALIATVIFTVPPQGLASVGESDSVALGQLREEILNRLEKPVLLSAYPHRVGRRSCLAVHLEDSRSRTLDILITVTGNTLWPGEGEFRTGIRWNICVPDATDMLWVLKEIDRVACGVVCS"]}}, {"location": "[77262:77580](+)", "type": "CDS", "id": "<unknown id>", "qualifiers": {"locus_tag": ["ctg11_95"], "transl_table": ["11"], "translation": ["MKISEEALLHAGFSAADLRKIRNNTESYGGTLGEAIQDLANRFIIAAGVIGCCLAVFVLLLFFGSEQSLFSGSIGLSCGIAVAVFVQPPILAWKSWRYRRRNRDY"]}}, {"location": "[77573:78392](-)", "type": "CDS", "id": "<unknown id>", "qualifiers": {"locus_tag": ["ctg11_96"], "transl_table": ["11"], "translation": ["MDSALLSMMQSGGRNRAWAETMVNMEARKLVNLASQLSAFHLSDDLTRIKFCQEIKDVVEQQFALARRAKSDEECIACISALRDEQDNLYEQSRLLRMKAAKLYAKVEFIRENNKIVGYVISAVNIVISGVAMFGGMIMMSTMTPIGVLAGAILFVDGVNGITKEAAHLHYGQQFKTEGIVADASMGAASYMGFKPESGLAFYDAATLGASVYSIFGLAKKAGAWRLFRWLPRDYYRKVDTMSRPKLTMKIVEYGVKAKVVFDLISTDHNDQ"]}}, {"location": "[78842:79088](+)", "type": "CDS", "id": "<unknown id>", "qualifiers": {"locus_tag": ["ctg11_97"], "transl_table": ["11"], "translation": ["VYFVAEIGQVVDTNADTLGRMLHFNSFSFKKPFLTLGLSRGDVGELHGRVPLVEVDSVEMRKIFENLLSVAVEIKKSFNFK"]}}, {"location": "[79099:79771](+)", "type": "CDS", "id": "<unknown id>", "qualifiers": {"locus_tag": ["ctg11_98"], "transl_table": ["11"], "translation": ["MGNICGTSGSHYVYSPPVSPRNVSGSSTPVYSAGGQALTSASHLSEEAREDFLSRAAAEVYHDSRLWHGTSGSYLQDLRDNGFQRRRSGAVDATLQAGYELNPDVVKNTEKHNYFTSYPVSAKKYAHRTDPDNPVLVRTIGIKNNFPIELDPDSKGPDGEIFPYNCRTTSSIPSKFVVGSKHSAPKDDAKVFKKEMGEAGYDVSLKQAGRLLREVQSDSDDDF"]}}, {"location": "[79882:81106](+)", "type": "CDS", "id": "<unknown id>", "qualifiers": {"locus_tag": ["ctg11_99"], "transl_table": ["11"], "translation": ["MFKVNTFNRSHYLANTGDEEQVQNNVPGTSRLVIGPPSSEEPEASAHKNSSFTGSRPAFYASQTMVEAIPRTSIPPSLPKRYQGFNRICQSLRHIATSVNWGMIGLKSLRPIEVQASVINGKLHVSSNFHSEHIRESLHFALTRDTERPIPYPVNRGSKAQVEESRNRRHVVKLKEDFLNQDRFEVLKQNTVSEIARGLGCPVDNNLSRQELSEQAIAALHILQKVIRAASQSNPSFENLIIHPPFRDASLDGILPDGINQTMHAEQNIQKALAGDKECQYQELIAKLGLQEGKHVIVPIAGKYVPCAACSEVESEAKGPDGLFDPKSEKFVLHRSTQRIGMAFWDEVQHIAIEGLDADQGKALAKGIAIRDRFYENPEKLQASHREMVEDYSFDTDSASSEDDSIL"]}}, {"location": "[81301:81556](+)", "type": "CDS", "id": "<unknown id>", "qualifiers": {"locus_tag": ["ctg11_100"], "transl_table": ["11"], "translation": ["MKRAPPPKTHCHQLGEATFLDSLGTVYRLAHECVHLLALAPDAIPLHCAIEPAFNQMMADSFARAGLNASPALVTVLLVSFPQG"]}}, {"location": "[81833:84323](+)", "type": "CDS", "id": "<unknown id>", "qualifiers": {"locus_tag": ["ctg11_101"], "transl_table": ["11"], "translation": ["MRCPFELDPQIIHHIIYSQAGSIGKAVIELIMNSVDAGAKQVSVEITAEGFVCRDDGRGFASHEDVKRYFGRFGTPHQEGDATYGRFRLGRGQIMAHARTLWRSNLWQMSVDTREMGYHYDLDELTTAVPGCSVRGEWYESLSSQERLSCLQEIRDLVRYTPVIVSLNGAVITRQPALEKWDAEDDEAWYRLREEGAVAIYNQGVLVRHDPGHQWGVGGLIVSKKPLALNVSRTEILRKSCQVWKSIAARFAVMAGAFTNTQGSHRKTESRREKSARQLLAGEGDLQALFNGEEVITLLPGRQHVTLEALLRRCRRVSSAHEQWGFSLARSARDVPRGELIARAGIAPVLHPVTLTRFGCYEEDEFMACLSRIRSNLLAYREGLTRSERWGSGWHADVVLIDFATLSENFIDRTLLVSEKRLDKETRRAWTALRWCLKHYAALCSGAEKTWQAYTHGGTRFQILLGESTTSEAWTDGETYIAFNIDIVRRLKTDPLLTASRLFSLTEHEVAHQGDSLDCGHDEAFYQRFHDISTLYASDRQRYLHVWLMKYTTSLEAEGKRAGRSAWRERYLTERASTGREKKGLPGMISDEGMAKALSEPEEPEDSARLALLNAKLTGADTAAPAEPDWERVVKEGIDRALKQQTEQTQQRQIRESEWEAYMCELDPQEAEMAEAGPPPDDDEMDEMVEEQRARYLTLLPGATAELLTDYVVWYLIHSTTTEEDELGQQRNAAEQHHQKGDVDSVLDARQCQYSLVALVRALFPHLQPDAQHLKHQRQRKKAGAAENAPHGIVHHPAKEDEKILQKTVRRHARLLTLRRTRPRTPWPE"]}}, {"location": "[84279:84615](-)", "type": "CDS", "id": "<unknown id>", "qualifiers": {"locus_tag": ["ctg11_102"], "transl_table": ["11"], "translation": ["MVLNLKGRAARVALLILSMLLLMAGMFAVASVFMAYDPDGHLTRNWLHDSRWWLFAWRLTFCTGLAAVWLCRVRPRVLRRWPQVRSRLPRTEALAVLFILATEYVAWSGAA"]}}, {"location": "[84616:86038](-)", "type": "CDS", "id": "<unknown id>", "qualifiers": {"locus_tag": ["ctg11_103"], "transl_table": ["11"], "translation": ["MMTRHPLRRFYPAPFALLILLSLPAIALDTSLSSGGAAVSGAVNDGLFYSIGGGSVISPPASRSNMSRLGLNGGWSSDLMCGNFDLKTTVGNQLNGVTSGFKDLMGNVIQGATGAVMSMPAMAIQRANPGLYEMLANGVLQAGLNFDKAQLNCQNMSKKLADYTMGSKWQQAAVAEEYKDIVASSAGDAVSGDQKLNKATGEEGVTWVGGQNRGGKGQQAIQPTRDLAKAGFNMMNSLPVTSASSVGTDSCNGTVCQRWKTSDDAAAAVVKVLGDRSIRTCRETSECTSGGTDNQPGSAVAGTGFSPVLEDATKTNLEQLAKLVNGQLQPTTDNLAGLKTGSLVVTRGVIQSLRDDPDKAALVQRLAGELAMSDTVETALTMRRMLTTGESEPNAAEQPEAIAEGDRRVDALDRELNALRNEMELRKSISSNSLLTTLARQGARNQDNQMQQKTGSQDQGFSQMGQPSSSGAN"]}}, {"location": "[86046:87018](-)", "type": "CDS", "id": "<unknown id>", "qualifiers": {"locus_tag": ["ctg11_104"], "transl_table": ["11"], "translation": ["MNMALARPRRLTLAALFACTGTLASVNTAGLLSSAVSPDCISWRISGICYWLFCTPFGCTVRTSVKVTHFIPEAVVSAYLSPGASPWTEMSPVSSTADGAESTLVGGAAGVATGGGRQEMKIPGTRKQNLHFYYGDAWGHPATKLIGGMVPGYSCSSAATPFMPYFASGLDALTWRTGVPEALYPEALVPGSRELGSTSAGNMWGNVYPRSGFVTQTDGYKAAAVVVQRVADIITRQGQLHVYTPLTGQRSAGYWPPDPVQENTGTQNHKWQRLSPQLSQSCAVFPDVGGQNAEDGNYAWALWQPYSCCKRRGQTFLYSTDFS"]}}, {"location": "[87014:87419](-)", "type": "CDS", "id": "<unknown id>", "qualifiers": {"locus_tag": ["ctg11_105"], "transl_table": ["11"], "translation": ["MRLFPCLAALFFSTGVSAGTVIYTDSAHPVAADLPADLTVTLLDAPDHLQTQLFGPLPADPAQAERQARAVVASPDFTQNQQALAGAYAGVVHAWSLGLEKYPAVVFDDRWVVYGTTDVTVATRQLTVWRESHP"]}}, {"location": "[87619:89074](+)", "type": "CDS", "id": "<unknown id>", "qualifiers": {"locus_tag": ["ctg11_106"], "transl_table": ["11"], "translation": ["LQVVIDVKKPGRRRVTLQAPAGFTLADQRLPAFRKLFSFRRRTVRPFLLPGPSRPRMVDISTIKFDSSRAKQCGVSVPTPQNSGYKGLVNDFDGRTAEVPVWWYLLHMMSKGTTQAMIASIPCGTQLRQMRFDVQNTKLRDPVLLQEVQDFANQCYSRAYFRLKNSNSQLSDATINSVGWIGSDYFLNTSGYYDYYTAMTPRSQWPYDSARDSGYPDTGQGGYPTCKTWWSDGSSGLRQRVLASFSEDTRKEMQRQFPGTQWETLALQWLVSPRNAGLSGGGTTYAVGSADNTTGVAGNLTRLTSTIGLGLKQAEALPGFDALKQALPMIQALLQMMIITVIPVLMMFSAYEPKTIVTISFAQFALQFITFWWELAGWLDDRLITILYDNMAEQGIANSSIPFAGFFSSTSDGWMMNVVLGMMYAVFPAFWVGMLGWAGARIGSMASHMADGAKISMDAGAEAGKKAQGMAIDSATGGVKGAMK"]}}, {"location": "[89693:90854](+)", "type": "CDS", "id": "<unknown id>", "qualifiers": {"locus_tag": ["ctg11_107"], "transl_table": ["11"], "translation": ["MLSFCIFCAWIAFEIFFSSLLDSKSNERDFVKRYLSPEVTNVTFNDGYLTHRLIKMDLNYGITTVPIQQKALGNVNQFLEEVSNKCPWQDTDKGVFSYVACANERLHDIFYYTPSVDVSNNYAIHRSDCDTNTYLMMDALKMKGRYAYIIYAPGHAFLAWKDSFGNLNYWETTSGNNKGQLASLSDKLYDKAFERTYYTPVNDVKAEKIYNALIYTKSQVRVDIARLYNDNRDNAIISDWYFSARDEKKKITRDEAQLIISLLNTDFTSVDKKLAVVHYMMQHNQKENASVIFGTIPYEKCGRDCFVTGADMGNVVYIFFRKPFLIYDDFLRKHASGAYLNDFYGGVFFSISALIFGVCVLILPRRSFIKIKNSTENKNHSDATVA"]}}, {"location": "[91420:91648](-)", "type": "CDS", "id": "<unknown id>", "qualifiers": {"locus_tag": ["ctg11_108"], "transl_table": ["11"], "translation": ["LLPISGWHRVLLPVSPSLTPQYRNKFSFYHRVNAFRGRKSLINVDGIPGADVRENGRGGNERHVLCLSALPYDTR"]}}, {"location": "[91966:92794](+)", "type": "CDS", "id": "<unknown id>", "qualifiers": {"locus_tag": ["ctg11_109"], "transl_table": ["11"], "translation": ["MRIAKYFLNYLRDNGIKLRHADSIKTRHFSGYLLSRKEKGISERTVCNERAALRGVFGSLGKKSLADPDNPLLSNKTLGLESSSRNGTKSPLTAEEFRQAFIEVEKKDKGVAATMLLAHTLGLRTKEAVESCKSIPTWKKALESGQHSVRVVFGSKGGRPRDTVILDRDALKYAISYAEKVIRESNGKLIDKPNIRKAIDKYRYHLRRVGLTGEKAPHSMRYQFSQDAKKFYEEKGFTESEIYAQVSMDLGHGDGRGRYVKQVYFKGVNSVEGDE"]}}], "name": "gnlXKDAGBDIC_11", "description": "gnl|X|KDAGBDIC_11", "dbxrefs": [], "annotations": {"molecule_type": "DNA", "references": []}, "letter_annotations": {}, "areas": [{"start": 9525, "end": 30158, "products": ["hserlactone"], "protoclusters": {"0": {"start": 9525, "end": 30158, "core_start": 19525, "core_end": 20158, "product": "hserlactone", "tool": "rule-based-clusters"}}, "candidates": [{"start": 9525, "end": 30158, "kind": "single", "protoclusters": [0]}], "subregions": []}], "original_id": "gnl|X|KDAGBDIC_11", "modules": {"antismash.detection.hmm_detection": {"record_id": "gnlXKDAGBDIC_11", "schema_version": 2, "enabled_types": ["T1PKS", "T2PKS", "T3PKS", "transAT-PKS", "hglE-KS", "prodigiosin", "PpyS-KS", "arylpolyene", "resorcinol", "ladderane", "PUFA", "NRPS", "CDPS", "RCDPS", "thioamide-NRP", "NAPAA", "mycosporine-like", "terpene", "lanthipeptide-class-i", "lanthipeptide-class-ii", "lanthipeptide-class-iii", "lanthipeptide-class-iv", "lanthipeptide-class-v", "lipolanthine", "thiopeptide", "thioamitides", "linaridin", "cyanobactin", "glycocin", "LAP", "lassopeptide", "sactipeptide", "bottromycin", "microviridin", "proteusin", "ranthipeptide", "redox-cofactor", "epipeptide", "cyclic-lactone-autoinducer", "spliceotide", "RaS-RiPP", "fungal-RiPP", "blactam", "2dos", "amglyccycl", "aminocoumarin", "NI-siderophore", "ectoine", "NAGGN", "butyrolactone", "indole", "nucleoside", "phosphoglycolipid", "melanin", "oligosaccharide", "furan", "hserlactone", "phenazine", "phosphonate", "guanidinotides", "other", "acyl_amino_acids", "PBDE", "betalactone", "tropodithietic-acid", "pyrrolidine", "crocagin", "NRP-metallophore", "methanobactin", "opine-like-metallophore", "aminopolycarboxylic-acid", "NRPS-like", "PKS-like", "transAT-PKS-like", "RiPP-like", "RRE-containing", "fungal-RiPP-like", "phosphonate-like"], "rule_results": {"schema_version": 4, "tool": "rule-based-clusters", "cds_by_protocluster": [[{"location": "[9525:30158]", "type": "protocluster", "id": "<unknown id>", "qualifiers": {"aStool": ["rule-based-clusters"], "category": ["other"], "contig_edge": ["True"], "core_location": ["[19525:20158]"], "cutoff": ["20000"], "detection_rule": ["Autoind_synth"], "neighbourhood": ["10000"], "product": ["hserlactone"], "protocluster_number": ["1"], "tool": ["antismash"]}}, [{"cds_name": "ctg11_25", "domains": [["Autoind_synth", 7.7e-74, 239.9, 13, "rule-based-clusters"]], "definition_domains": {"hserlactone": ["Autoind_synth"]}}]]], "outside_protoclusters": [], "multipliers": {"cutoff": 1.0, "neighbourhood": 1.0}}, "strictness": "relaxed"}, "antismash.detection.genefunctions": {"schema_version": 1, "record_id": "gnlXKDAGBDIC_11", "tools": [{"schema_version": 2, "record_id": "gnlXKDAGBDIC_11", "tool": "resist", "best_hits": {}, "mapping": {}}, {"schema_version": 2, "record_id": "gnlXKDAGBDIC_11", "tool": "smcogs", "best_hits": {"ctg11_15": {"hit_id": "SMCOG1199:NmrA family protein", "query_start": 1, "query_end": 281, "evalue": 7.5e-61, "bitscore": 200.3}, "ctg11_16": {"hit_id": "SMCOG1098:enterobactin/ferric enterobactin esterase", "query_start": 66, "query_end": 313, "evalue": 8.6e-40, "bitscore": 131.3}, "ctg11_26": {"hit_id": "SMCOG1197:autoinducer-binding transcriptional regulator,", "query_start": 8, "query_end": 243, "evalue": 1.2e-45, "bitscore": 150.0}, "ctg11_29": {"hit_id": "SMCOG1077:phage integrase family protein", "query_start": 19, "query_end": 303, "evalue": 7.3e-42, "bitscore": 138.3}}, "mapping": {"ctg11_15": "other", "ctg11_16": "biosynthetic-additional", "ctg11_26": "regulatory", "ctg11_29": "other"}}]}, "antismash.detection.nrps_pks_domains": {"cds_results": {}, "schema_version": 4, "record_id": "gnlXKDAGBDIC_11"}, "antismash.modules.active_site_finder": {"schema version": 1, "record id": "gnlXKDAGBDIC_11", "pairings": []}, "antismash.modules.clusterblast": {"schema_version": 2, "record_id": "gnlXKDAGBDIC_11", "subcluster": {"record_id": "gnlXKDAGBDIC_11", "schema_version": 2, "results": [{"region_number": 1, "total_hits": 0, "ranking": [], "prefix": "subclusterblast"}], "proteins": [], "search_type": "subclusterblast"}, "knowncluster": {"record_id": "gnlXKDAGBDIC_11", "schema_version": 2, "results": [{"region_number": 1, "total_hits": 0, "ranking": [], "prefix": "knownclusterblast"}], "proteins": [], "search_type": "knownclusterblast", "data_version": "3.1", "mibig_entries": {"1": {"ctg11_15": [["ARO44669.1", "NAD(P)-dependent_oxidoreductase", "BGC0001769", 1, "Polyketide", 40.0, 185.0, 100.35335689045937, 3.7e-57], ["QMW30127.1", "hypothetical_protein", "BGC0002248", 1, "Terpene+NRP", 27.0, 103.0, 105.65371024734982, 1.61e-25], ["WP_063796824.1", "NAD(P)H-binding_protein", "BGC0002033", 1, "Polyketide", 28.0, 95.0, 99.64664310954063, 1.81e-22], ["ACB47067.1", "conserved_hypothetical_protein", "BGC0001060", 1, "Polyketide", 24.0, 82.0, 100.35335689045937, 6.88e-18], ["CAC37884.1", "CpkJ;_NmrA-family_protein_(unknown_function)", "BGC0000038", 1, "Polyketide:Modular type I polyketide", 26.0, 82.0, 101.0600706713781, 1.04e-17]], "ctg11_26": [["AAC45995.1", "CarR", "BGC0001847", 1, "Other", 36.0, 140.0, 92.82868525896414, 1.4e-40], ["EDT06073.1", "transcriptional_regulator,_LuxR_family", "BGC0001897", 1, "Polyketide", 24.0, 55.0, 79.6812749003984, 1.32e-08]], "ctg11_31": [["AAZ23095.1", "possible_DNA_helicase", "BGC0000291", 1, "NRP", 38.0, 140.0, 51.868131868131876, 1.93e-36]]}}}}, "antismash.modules.lanthipeptides": {"record_id": "gnlXKDAGBDIC_11", "schema_version": 5, "motifs": {}, "new_cds_features": [], "protoclusters": {}, "comparippson": {"db_results": [{"database": {"name": "antiSMASH-DB", "version": "3.0", "url": "https://antismash-db.secondarymetabolites.org/area.html?record=@accession@&start=@start@&end=@end@", "id_format": "@accession@", "description_format": "@type@: @locus@", "fields": ["accession", "type", "locus", "start", "end"], "dir_name": "asdb"}, "hits": {}, "aliases": {}}, {"database": {"name": "MIBiG", "version": "3.1", "url": "https://mibig.secondarymetabolites.org/go/@accession@", "id_format": "@accession@ (@locus@)", "description_format": "@type@: @compounds@", "fields": ["accession", "compounds", "type", "locus"], "dir_name": "mibig"}, "hits": {}, "aliases": {}}], "aliases": {}}}, "antismash.modules.lassopeptides": {"record_id": "gnlXKDAGBDIC_11", "schema_version": 3, "motifs": {}, "new_cds_features": [], "protoclusters": {}, "comparippson_results": {"db_results": [{"database": {"name": "antiSMASH-DB", "version": "3.0", "url": "https://antismash-db.secondarymetabolites.org/area.html?record=@accession@&start=@start@&end=@end@", "id_format": "@accession@", "description_format": "@type@: @locus@", "fields": ["accession", "type", "locus", "start", "end"], "dir_name": "asdb"}, "hits": {}, "aliases": {}}, {"database": {"name": "MIBiG", "version": "3.1", "url": "https://mibig.secondarymetabolites.org/go/@accession@", "id_format": "@accession@ (@locus@)", "description_format": "@type@: @compounds@", "fields": ["accession", "compounds", "type", "locus"], "dir_name": "mibig"}, "hits": {}, "aliases": {}}], "aliases": {}}}, "antismash.modules.nrps_pks": {"schema_version": 3, "record_id": "gnlXKDAGBDIC_11", "domain_predictions": {}, "consensus": {}, "consensus_transat": {}, "region_predictions": {}}, "antismash.modules.rrefinder": {"schema_version": 1, "bitscore_cutoff": 25.0, "hits_by_protocluster": {}, "hits_by_cds": {}, "min_length": 50, "record_id": "gnlXKDAGBDIC_11"}, "antismash.modules.sactipeptides": {"record_id": "gnlXKDAGBDIC_11", "schema_version": 3, "motifs": {}, "new_cds_features": [], "protoclusters": {}, "comparippson_results": {"db_results": [{"database": {"name": "antiSMASH-DB", "version": "3.0", "url": "https://antismash-db.secondarymetabolites.org/area.html?record=@accession@&start=@start@&end=@end@", "id_format": "@accession@", "description_format": "@type@: @locus@", "fields": ["accession", "type", "locus", "start", "end"], "dir_name": "asdb"}, "hits": {}, "aliases": {}}, {"database": {"name": "MIBiG", "version": "3.1", "url": "https://mibig.secondarymetabolites.org/go/@accession@", "id_format": "@accession@ (@locus@)", "description_format": "@type@: @compounds@", "fields": ["accession", "compounds", "type", "locus"], "dir_name": "mibig"}, "hits": {}, "aliases": {}}], "aliases": {}}}, "antismash.modules.t2pks": {"schema_version": 3, "record_id": "gnlXKDAGBDIC_11", "protocluster_predictions": {}}, "antismash.modules.tfbs_finder": {"schema_version": 1, "pvalue": 1e-05, "start_overlap": 50, "record_id": "gnlXKDAGBDIC_11", "hits_by_region": {"1": [{"name": "AfsR", "start": 13151, "description": "Pleiotropic regulatory for antibiotic production", "consensus": "GTAAATGAACGC", "confidence": "medium", "strand": 1, "score": 19.28376586714896, "max_score": 23.04516}]}}, "antismash.modules.thiopeptides": {"record_id": "gnlXKDAGBDIC_11", "schema_version": 3, "protoclusters with motifs": [], "motifs": [], "cds_features": {}, "comparippson": {"db_results": [{"database": {"name": "antiSMASH-DB", "version": "3.0", "url": "https://antismash-db.secondarymetabolites.org/area.html?record=@accession@&start=@start@&end=@end@", "id_format": "@accession@", "description_format": "@type@: @locus@", "fields": ["accession", "type", "locus", "start", "end"], "dir_name": "asdb"}, "hits": {}, "aliases": {}}, {"database": {"name": "MIBiG", "version": "3.1", "url": "https://mibig.secondarymetabolites.org/go/@accession@", "id_format": "@accession@ (@locus@)", "description_format": "@type@: @compounds@", "fields": ["accession", "compounds", "type", "locus"], "dir_name": "mibig"}, "hits": {}, "aliases": {}}], "aliases": {}}}, "antismash.modules.tta": {"TTA codons": [], "schema_version": 2, "record_id": "gnlXKDAGBDIC_11", "gc_content": 0.4869525097105088, "threshold": 0.65}}}, {"id": "gnlXKDAGBDIC_12", "seq": {"data": "AAAAGCGCCTCAGTCGGTGGCTGGTCGGGTAGAGGTCAGCGGTCAGTCGGGTGCGGTTAAAGCTGCATCAGGCCAGAAACCACGAGGCTTACAGACAAAAGCAGTCGGGGCAGAGGAAAAAGCACTGTTCCCGGCAGAGAAGCAAACCGTAAATCGTAGTCGTAACGGAGGCCGCGCTGATCGCATCCGGGACAGCCCGCAGACGGCGAGCCTCAACACGACTTTATAACACTACGATATCGTCCGGTCGTGGTTAACGGCTGATCAGTCGGCCCCTGGTCGGCGCTCAGTCGGTAGCTGGCCGGGATGCTGCAAACCCCGGCAGGCCGTGCCAGACAAGGCCCGGAGCCGTCAGCGGTCGGGTTGCGCAAAAATCACTGTTCCACAGTCTTACTCTTCCTCAGTCGTACCGTACTGCCATCACTGTATTAATCCTTACTCTCAATCAGGACAATCCTCATGACAAAACCGATCCCTCCCTCGGCGGGAGAGCTTTATCTTAGCCGCCAGACCCCGAACACCACGCAGCGCCAGCACCTGACGCAGTGGCTGGAGACGCTGGCAGCGAAAAACTACAGCCCGGCCACGGTGGAAGACTAGCGTGAGCGGGTGCTGACCTTCATCGTGTGGTGTGAAGAACGCGGCGTGATGTACGCGCCGCAGGTGAGCCAGCCGTTGCTGGAGAGCTATCTGCGCTGGCTACACGGCTACCGCAAAGCGAACGGGCTGCCGCTGACGGTGAGCAGCCAGACGGGCAAACTCAGCGCAGTGCAAAACTTCTGGCGCTGGCTGCTGAAACGCCACGTTATCCTCTACAACCCGGCGGATCTGCTGGAACTGGCAAGGCCGGAGAAGCGGCTGCCGGCGCAGGTGTTCAGCGAGAGGGAGACGCGGCGGGGGCAGAAGCTGAAAGTACAGGCAGCAGCGGAGACACCGGAGGCGGGCGAGGACGGGCAGCCAGCGGACAGGCCGCAAAGTTAGGTGTCGCTCTCTGTAAGGCCGCAGGGGTTGGGTGGCCGCTCCAGCGCATCCATGCGCACGCGGCATTAGTACATCCCTGTACGTCACAGGGCAAGAGGCGCGCATCCCTGCCCCCCTCTTGCCCCCCTGCCGCTGGCGTGCGCGGGGGTAAATGCCGCCCGGCCAGCGCCATACGGCAGTGGCGTATGTAAGCGCAGTCGCTGGCCGTTCGTCATTCAACATAACGCGGCATTATACGCAGTCGTCCCGTTCAGCAGTGAAGTCCGGCCCGCCCTGCGCGTGCGGGCCGTCTTCGTACAATCCACGTTATGTCCTGCGCCCCCGCGTTGTGCAATGGGCGTGGCCGCCATCCCTAGCGGCGGAGACTTCGCCGTGGTCTGTCAGTCACAGCAATAAGGCAGGCCGGCCCGTTGGGCCTCCGCTTAAAACAGTTAATGCCCGCCCGGCTGCGTCAGGCTGCACGGGGTCGCACTGCGCTGCGCTTCGTTGCTCCTTCCCCGTTCGCCTGCTTCCGCTGCCCGCCCCGGCCGGGTGTTGTCATGCAAAACCATACGTTCCCTTAGGCATCCGGCCTCAGAGCGCCGCAGGGCGTCGCTTGCGGGCCTCGCCAGCCCGCGCCAGGCAGACGGCTGGCCGGCCCGCAGCAGGCTGCGAACCGGCCAGCCGCCGCGCTGAAAACCCCGGTAAAGTGACAGCGTTAAGGCGTGGTGCTATGGTAAACGGGCGAAAAAACGCGCGTCGGGATAGTCCCTGTGACCCGTTGGGTTTACTGGGCGGCGAGAATACCCAGGGCTATGTCCCGAACCCGATGGAATGGGTAGATCCGCTGGGGCTGGCTTATTGCCCCAAATTGCAGGCACAATTACAGGCCCTTACAGATAAAGCAGTGCTTGATATAATTAATAATCCAAAGTTAGTTCAGGAATTGATGTCACCAGGAAGCTATATGCAGTTGGCGAAAAATACTGAATTGTATGGAGCCTCTTTTGGGAAAGCTGTGGAGCGAAGGGTTGCCAGACTCATTAGAGAGGATAGTGAGTTAAGTAGAATAGTTGAACATACTGGCATAATGAGAGGGCCTAACGGCAGATTCATTTCAAGTCCTGACTTCACAACTAAGTCAAGGGGGATTTTTGATGTCACGACAAACGCTCAGAGAGCAGAGCATATTGCTCGTTATGGTACTGATAAAATAGATGATGTTGGATATTTACTTTATGATGTAGTAAAAGGATTGGCGTTCTAATTTATAGGAGATTTAAGATGGTTGAGGTTTATAGGGAAAAATTTAGTCTGCGCCATGATCGGGGAGGTGGTAAATATAATGGATTAATTTTCAATGATTGTATTTTTAGTAATTGCTCTCTTTCCTTAACTAAGGATATTTCCTTGCTCTCCATTGCGGAAAATATAACATTATCAAATTGCAAACTTATAAGCTGCGATGTAGGTCCATCGTATTTAAAAGATATAACACTAGATAATATAGACACTGGCGATATGTTTTTTGTATGGTCAGCATTGTTCCATCATGTGGTGTTGAAAAATAAAATAGGGAATATAAGAATAAATGATTCTGGATTTGAGTTATATGATAACCCTAAAGCACAGCAAGAACTTTTAGAATTAAAAAAAGAATTTTATGCCAATATAGATTGGGCGCTAGATATTTCACAGGCAAAATTTATGAGTTTTACCTGTGAGGGAATTCAAGCAAGGTTGATTCGGCGTGATAGTTCTACACAGGTTGTGGTAAAACGAGATAAATTTATTTCCATTGATAACTTGGATGAGGGTTTTAAAAAAGAACATTCGGATATAAGTTTTATTTTAGAATTATTCTTACGCTCAGGCGCTGAAGATGTTGTATTAGTAACCCCTTTAGGTAGGAATTCTAAGTATAGTAAGCCAATATTCAGTGGATTGATGAAACTCAGGAATATGGGCATCGCTGAAGCTGACTAATTAACAGGTGAAGTTTTTTCACAATATCAAACTATATGTAAATTGCTTTTGTTTTATGAGTGTATGTGGTGGTGTAAATATTTATTTGATAGAATATTCTATTCAGAATTTTAAATTAAATCGGTCGTGACGCAGATTTATTGATAATGATGAAGAGTAAGATACCAACCGATGATCTTATCGTGCATTTNNNNNNNNNNNNNNNNNNNNNNNNNNNNNNNNNNNNNNNNNNNNNNNNNNNNNNNNNNNNNNNNNNNNNNNNNNNNNNNNNNNNNNNNNNNNNNNNNNNNNNNNNNNNNNNNNNNNNNNNNNNNNNNNNNNNNNNNNNNNNNNNNNNNNNNNNNNNNNNNNNNNNNNNNNNNNNNNNNNNNNNNNNNNNNNNNNNNNNNNNNNNNNNNNNNNNNNNNNNNNNNNNNNNNNNNNNNNNNNNNNNNNNNNNNNNNNNNNNNNNNNNNNNNNNNNNNNNNNNNNNNNNNNNNNNNNNNNNNNNNNNNNNNNNNNNNNNNNNNNNNNNNNNNNNNNNNNNNNNNNNNNNNNNNNNNNNNNNNNNNNNNNNNNNNNNNNNNNNNNNNNNNNNNNNNNNNNNNNNNNNNNNNNNNNNNNNNNNNNNNNNNNNNNNNNNNNNNNNNNNNNNNNNNNNNNNNNNNNNNNNNNNNNNNNNNNNNNNNNNNNNNNNNNNNNNNNNNNNNNNNNNNNNNNNNNNNNNNNNNNNNNNNNNNNNNNNNNNNNNNNNNNNNNNNNNNNNNNNNNNNNNNNNNNNNNNNNNNNNNNNNNNNNNNNNNNNNNNNNNNNNNNNNNNNNNNNNNNNNNNNNNNNNNNNNNNNNNNNNNNNNNNNNNNNNNNNNNNNNNNNNNNNNNNNNNNGTCTGCGTCACGACCGGGTTTATCGTGTTGATATGCGTTCACAGGGCAGGCATGGTAAACGCATGCGCAGGACGTTCAGAACAAGAGCAGAGGCAACTCAATTTGAACATTACACGCCTGCGACGAACCATAATAAAGAGTGGTCAGAAAAACCGGCTGACCGTCGCCCGTTAACTGATTTAATTGAACTGTGGTGGAAGCACCACGGAAGTTCGCTTAAATCCGGGCAAAGCATGTATAAAAAACTCCATAATCTCAACGCAATGCTTAATTACCCTAAAGCCCATCAGATAAATAAAAAACGCTTTTCCGATTATCAGGCAATGAGGACTGAAGGCGGAAGAAAGCCGGAAACAATTAATAAAGCGCAATGGCTCCTAAGCGGTGTTTTTGCCGTTCTGATAAAGAAAGGTCATTATCATTCCGAAAATCCGGTAAAGGTATTAAAAAGATAAAAGTCGAAGTGCGCGAAATGGGTTTTCTGTCTCAGGAAAACATCGGCGAACTTCTGAAGAATTTAACCGGAGATAATCTCAGGACGGCAAAATTAAGTCCTGCCACGGGCGGGCGCTGGGGAGAAATAACCTCCCTGAGCCGTAAGTCAGTAATTAAATATAAAGTCACTTACCTGAAAACAAAGAACGGCAAAAACAGGACAGTTCCCGTTTCACCCACGCTGTGGAAGGAAATCACCACCGGCAGCGGGCCGCTTCTGTTTCCGCAAGCAAACTATAAAGAGCTGAGGGAAACGCTGATGATGCTGTTTCCGTGGCTCCCTGACGGCCAGGCGCTCCACGTTCTGCGGCACACGTTCGCCAGTCATTTTATGATGAAGGGTGGCAATATACTGGCGCTGCAAAAAATTCTTGGGCACGCCACGATAACCCAGACGATGATATACGCCCATTTCGCCCCGGATTATCTTCAGGATGCGGTAAGGCTTAACCCACTTGAGGGCGATTCAGTATGACGCTCAGTGTCCACATTTTGTCCCATTTACTGGGATTTACGCGGATTTCCAGAAGCTCATACTGCGGTTACCCCATTGAAATTAACCGTAAATCATTGTTTTTACTGACCTATATAAGGCCGCAGATGCGGCCTTTTTTATCCCTGCATGAACACCACCTCCTGTGGAGGTGGTCAGCAATAAGTTGGCTCTGCCAGTCATGCTACTCATGGGAAAATCCGAATCTGTTATCCCCATAACTGCCAGGGATTTAACCATGAGCAGATTCCAGAAAGCATCTCATGTGTTCTGGTGTTGTCAATATCATATCGTATGGACACCCAGGCACCGGTTTCGCATCCTCAGGAACAATGTTGGTAAAGAGGTCTGTAAGCCGATAAGGATCTCAGGTGAGCAGCCCGGGATAGAAGTAGTGGAGCTGAATGTCCAGACAGACCATGTCCGTTTGCGGGTAAAAGTGCCTCCACGGCTTTCGATTTCCCATGTAACAGGCGACTTAAAGGGTAAAACAGCCCTTCGATTGTTCAGTAAATTTCCCTGCCTGCGTAAGAACAAGCAGTGGGGGAATGATTTTTGGGCAAGAGGTTATTGTGTCGATACCGTAGGTATAAACGAAGAAATGATAATAAAGTACGTGAAGTATCAGGAAAAACATGAAGTTGAAGAGAGCCAGCTTCCACTGAAAGAAGTGTGAAGGGAAGGCTCTCTGAGTCTGGACTTAGTGCGTCCCTGTGGGGCGATATCAATGCCACCTGCTATGCAGGTGGTTTTTTACGCACGATATCCTCTTCCCGGCGGCCAGCCCACTCCACTGCGTCAATGGCGATATATTTATCAGCAGCCTGTTTTGCTATCCCCTTTATTGCAAATGTCACTGATTTCGCAGAGAAAAAATGAGGGCCGGGGTGGCAGGAATATCATGCAAGGGATTGATTGCGCCATGTGATTTGGTACGGTGGGTGTTTTTTTCACTAAAATAGAGATGCCTGTTGTCTTTCCGTCCTTGTATGGGGGCTGCTGAGGCGGCGGAGAATCTCAGGGTTTGGCCATCCTTTACCGATCACATATTGTTACCTTGCCATCAGATAAACAAACGATTTTATGCAGGCCCTGAATCTGGCGCAAACGGCCCTGCTGGCATGTTCCTTCTTGCCCGGTTTGATGTTGCCTGCGCTGAATCAGGGGCGACGGCCCCTCTGTTATCAGGTTTGAGCAGAAACGTGTCAGTGGGCGTCGGTAATGACCACAAGGTGATGAATGCGAAAGTAGCCTGTCTGATCTGGCGTGCTGTTGTTGATGGCCACCGGCAAGGTGATTTCGCGTTGCGGTTGCAGGGGAGGCCGGGCCGTGATGGTTTGATTTTGAGCGGTATTACGCAGCGGTTGACCTGAAGTTGGATCGGTTATTCCCGATTCCACGTCAACTGTAAAGGCGGGGAGCGGCGTTGCTGCAACGGATGCGATTGTCAGCATTGTCCGGTTGTCTGCGGCATCGCCGGCCATCTGACTCAGTGACAGACGGATTTCGCCGGCGGAACTGTCAAGCAGCACAGGGGCATTCGCTTCGGGAATCAGCCAGGCACCCTCAGTGGAATGTGCGTTGAGGCTGTTTTGCAGCGTCAACGCGGTGGCCTGCCGGGTCAGTTGTGTCATCTGGCTGTTTAGCTGGTTGACCTGATTATGCAAGTTGTCCAGATGAGCCTGTTGCGAAGGCGTGGCACACCCCGCCAGCAGCGTGATCGTTAGCAATACAGGGATTTTGATTATTCCTCTGGTCATCACCAGTCAGCTCCTTGCAAAAAGTCAGAGAGAAAAAGAGATGTCGCCCGGCCTGTTTCAGGATAGCTGGGATAGCCGATTATCCGTTGTCAGGGTCTGCATAGCATAGTGTAATTATCTGTATTGCTGTATCGGTTGACTATCAGGCTCGTCCTGCTGGCGAAGGCCATGAAATGGCCAGTCCGTTATTTTGTTAATGGTCACTTCGCGCTACACTGTGCAACCAATTTCCAGGACTATCAGGAAGCATCATGCATTGCCCGTTCTGTTCTGCTGTGGATACCAAAGTGATCGATTCCCGTCTGGTGGGGGAAGGTGCCTCGGTACGCCGCCGTCGCCAGTGCCTGCTTTGTCATGAACGCTTCACTACCTTTGAAGTCGCCGAACTGGTGATGCCCAGGGTGGTCAAAAGTAACGATATCCGTGAACCTTTCAATGAAGACAAGCTGTGTAGCGGCATGCTGAAAGCGCTGGAAAAGCGTCCGGTCAATTCTGACGATGTGGAAAATGCCATCAGCCACATCAGGACGCAGCTCCGTTCTACCGGTGAGCGGGAAGTCAGCAGCAAAATGATTGGTAGTCTGGTGATGGATGAGCTGAAAAAACTGGATAAAGTTGCTTATATTCGCTTCGCTTCGGTTTATCGCAGCTTTGAAGATATTCGTGAGTTTGGCGAAGAAATCGCCCGTTTACAGGACTGAGCTATGCAAGACGAAATCTGGATGGCGCGTGCGCTTGAACTGGCCCGGTGCGGACGCTTTACCACCGCACCTAATCCCCAGGTCGGCTGTGTCATTGTACGCGATGGTGAGAACGTCGGAGAAGGTTATCATCTGCGAGCGGGTGAGCCGCATGCGGAGATCCATGCTCTGCGTATGGCTGGTGATAAAGCGCGTGGTGCTACGGTGTATGTCACGCTCGAGCCTTGTAGCCATCACGGACGTACGCCGCCGTGCTGCGATGCGCTCATTGCTGCTGGCATTTCGCGCCTGGCGGCGGCGATGCCGGACCCTAACCCGCAGGTGGCCGGGCGCGGTCTGTATTGCCTGCGCGAGGCTGGGATCGAGGTCAGTCAGGGTCTGATGATGCAGGAGGCAGAGGCGCTTAACCGTGGATTCCTTAAACGTATGCGTACTGGTTTTCCCTGGTTGCAGCTTAAAATGGCGGCATCGCTGGACGGACGTACGGCGATGGCCAGCGGCGAAAGTCAGTGGATTACCTCCGCGGAAGCACGCCGGGACGTTCAGCGACTGCGTGCGCAAAGCTGTGCCATTCTTACCACCAGTGCCACCGTGCTCGCTGACGATCCTGCCATGACGGTTCGTTGGGGAGAATTGGACAGTGAAACGCAGAGTGCCTGTGCGCAAGAACATCTGCGACAGCCAATACGGGTGGTTATTGACAGCCATAACCGGGTTACTGGCCAACATCGTCTGATTAATCAGCCGGGAGAAACCTGGCTTGTTCGCCAGCAGCCTGACGGTCTTGAGTGGCCTGACAATGTGCAACAATTCACGCTGCCACAGCATAATCAGCAGGCTGATTTGGTCTCGTTAATGATGTTGTTGGGCCAGCGGCAAATCAACAACGTATGGGTTGAAGCCGGGAGCACGCTGGCTGGTGCGCTGTTGACGGCGGGCGTCGTGGACGAATTAATTCTCTATATTGCCCCTAAATTGCTTGGCGATGTGGCGCGAGGCCTGTGCCATTTGCCAGGATTGGATACGCTGGCGCGGGTGCCGCAATTTTCGTTCAGCGACATACGTCAGGTGGGTCCGGATCTGCGACTGACGTTAAGCCCCAAATAACCGCGATGGTCTGCTTTAAAATATATTCAGCCGAAATCTGGGCAGGCAGACCCAGCAAGAGTGTGATAGAATCCCCCCCCCTGCGGGGCCATAACCGAACCCTGAAAGGAAAATTATGAACGTTATTGAAGCTGCTGTTGCTACTCCTGATGCGCGCGTGGCCATTGTTATTGCACGTTTCAACAATTTTATTAACGACAGTCTGTTGAGCGGTGCCATTGATGCGCTGAAGCGTATCGGCCAGGTAAAAGATGAAAATATTACCGTGATCTGGGTACCTGGAGCTTATGAAATCCCCATGACGGCGCGTGCGCTGGCGAAAGCGGCCAGGCATGATGCGGTTGTTGCGCTCGGCACGGTAATCCGTGGTGGAACGGCGCATTTTGAATATGTCGCAGGCGAAGCCAGTTCTGGTCTGGCTAACGTCGCCATGAACAGCGATATCCCGGTTGCATTTGGTGTTCTGACCACAGAAAACATTGAGCAGGCCATTGAGCGCGCCGGAACCAAAGCGGGTAATAAAGGTGCAGAAGCTGCCCTGACCGCACTTGAAATGATCAACGTACTGAAAGCTATTAAAGCCTGATTTTAAGGGGAACTTCGTGAAACCTGCTGCTCGCCGCCGCGCCCGTGAATGTGCTGTTCAGGCACTTTATTCCTGGCAGTTGTCCCATAACGACATCGCTGATGTCGAATACCAGTTTCTGGCGGAGCAAGACGTCAAAGACGTTGATATTAGCTATTTTCGTGAGCTACTGAGCGGCGTTGCAACTAACAGCGCATATCTTGATGGCTTGATGAAGCCTTATCTGTCACGCCAGCTTGATGAACTGGGCCAGGTGGAGAAAGCCGTTCTGCGTATCTCGCTGTATGAATTAAGCAAACGTACCGACGTTCCCTATAAAGTGGCAATTAATGAAGGGATTGAGATGGCCAAAGTATTTGGTGCTGAAGACAGCCATAAGTTTGTCAATGGGGTACTTGACAAAGCTGCTCCTCAGATCCGTCCCAATAAGAAATAATCCGGCCTTCTTCATTTTCAGCCCCGGAAAAAACGCGTATGGCATGTGGCGAATTCGAGCTTATCACCCGGTACTTTGACCGTGTGGCCAGTTCACGTCGAGATGTGGAAAAAGGCATCGGAGACGACTGCGCATTACTTACCCTGCCTGAAAAGCAAACGCTGGCGATAAGTACCGACACGCTGGTGGAAGGTGTTCACTTTCTGCGAGATATTCATCCGGCCGATCTCGGTTACAAAGCACTGGCAGTGAATCTTAGCGATCTGGCGGCAATGGGGGCCGATCCGGCGTGGCTGACCCTGGCGCTGACGCTGCCGGCTGTGGATGAATCCTGGCTTAAGGCGTTCAGCGACAGTCTTTTTGAGCTGCTCGATTACTATAATATGCAGCTCGTCGGCGGTGACACCACGCGCGGACCGCTGAGTCTGACGCTGGGCATACACGGCCTGGTGCCGCAGGGCAGGGCGCTAAAGCGCACCGGTGCGCGTCCCGGCGACTGGATTTACGTCACCGGGACGCTTGGCGACAGCGCTGCTGGTCTGGCGCTGTTACAGCACCGTATTAAGATCCATGATCCGGCAGTACACGAAGCGCTGATCAAACGTCATCTGAGGCCAATGCCGCGCATCCTGCAAGGCCAGGCGCTACGCGATCTTGCCAGCTCGGCGATTGATATCTCCGATGGCTTAATCTCAGACATCCGGCATATCTTGCAGGCCAGCGGCTGTGGCGCACGCCTGAATCTTGATGCCTTGCCATTGTCGGATGTGCTGAAACAGCATTTTGAGCCGACGCAGGTGCTGAACTGGGCCTTGGGTGGCGGTGAAGACTACGAGCTTTGTTTTACCGTGCCGGAGATCAATCGTGGTGCGCTGGATGTTACACTGGGCCATTCTGGCGTGCCTTTTACCTGCATCGGGCAGATTGCTTCACAGATCGAGGGGTTGGTCCTGTTACAGGATGGCAAGCCCGTTGACGACAACGTGCGGGGATTTGATCATTTTGCCAGTCAGTAAAGATGCGGCGAAACGCCGACTGAAAATGAGTAATCCCTGGCATCTGCTGGCAACGGGTTTCGGCAGTGGTCTGTGCCCGTGGGTACCCGGTACCGTGGGTTCCCTGGCTTCGATTCCGTTTTGGTGCCTGATGACCTTGTTGCCGCAGGACCTGTATTCGCTGGTGGTGATGTTTGGTATTTGCATTGGCGTGTATCTTTGTCATCGCACCGCAAAGGATATGGGTGTCCACGATCACGGCTGCATTGTCTGGGATGAATTTATTGGTATGTGGATCACCCTGATGGCGATCCCGGTTAACAGCTGGCAATGGGTGCTGGCAGGGTTTGTGATTTTTCGCATTCTCGATATCTGGAAACCCTGGCCAATTCGTTGGTTCGATCGCAACGTTCACGGCGGTATGGGGATTATGATCGACGATATTATCGCCGGGATTATCTCCGCAGGTATTCTCTATATTGCCGGACATCATCTGGTGATGTAATTCCAAAGGTATGGCGCTGTTGGCGGTGCCATATCCTGACCAAGCTATTCGAATCCCACCACAGCATGCGGTTGATATAGACTTTCCAGTTCGGCAATGTCTTCACGGGTTAATTTGATGTCAGGCGCTTTCACTAAATCGTCCAGTTGTTCAGCGCGGGATGCGCCAATAATTGGCGCGGTGACAGCCGGTTTAGCCAGCAACCACGCCAGCGCCAGTTGCGCCCGACTGATACCTTTCTCTTCAGCAATATTCGCTACTCGCTCGGCAATCGCACTGTCGTTTTCTTCGGTTTTTTCATAAAGCGTGCTGCCAAACTCATCGGAGACGGACCGTGAGGTGGTTTCACCCCAGGGGCGCGTCAGACGTCCCCGCGCCAGCGGGCTCCACGGCAGCACGGCAATATTTTCTGCCTGGCAGAACGGGTGCATTTCACGCTCTTCTTCCCGCTGGATCAAATTGTATTGATCCTGCATGCTGACAAACCGTGTCCAGCCGTGACGATCGGCGGTATAGAGCGCTTTGGCAAATTGCCACGCATACATTGATGATGCACCGATATAGCGGGCTTTGCCGGATTTCACCACATCGTGCAGCGCTTCCAGCGTTTCTTCCAGTGGCGTGTCGTAATCCCAGCGGTGGATTTGCAGCAGGTCAACATAGTCCGTTCCGAGGCGGCGCAGACTGTCATCTATGGATTGCATAATCTTAGCGCGTGACAGGCCGCCAGAGAGGTTGCTCATTGGGAAATAGACTTTGGTTGCCACAACGATTTCATCGCGGCGGGCATACTCTTTCAGTGACCGCCCAACGATTTCTTCACTGCTGCCGTCGGAGTAACTGTTTGCAGTGTCAAAAAAGGTAATCCCAGCTTCCAGCGCCTGTTTAATCAGCGGTCTGCTGCTCTCTTCCGGCAGCGTCCAGGTGTAACGGCCACGATCAGGCTCGCCAAATGTCAGACACCCCAGGCAAAGGCGGGAAACGGTCAGATCGGTATTACCTAATTGAATGGTGTTCATGTGGGCTCCTGCTAATGAGTGAATGGCATCTCGCGCCCTTTAATCTTAGCAGGTGAAACGCTCCCCCGAAAGAGAGCGTTATGCGGTGTTACTGCGCCAGCCAGTAGCGGATTTGGTGCTCAATCCCTGGGGCATCCAGCCGATAATCATGGCGAATTTCTTCCTGAGTGCCCTGCGGGATAAATTCATCCGGTAGCCCAATCGTCAATACTGGCACACAGCAACGTTTTGCCATCATAAATTCAATCACCCCGCTGCCAGCCCCACCTTTAATAGCCCCTTCTTCGAGAGTTATCAGTGCTTCATGAGCAGCGGCCAGCTCGAGGATGAGTGCTTCATCCAGTGGCTTAACGAAGCGCATATCCACCAGAGTTGCATCAAGTGACCCAGCCACGCTTGTCGCTTCCGGCAACAGGGTGCCAAAATTGAGAATAGCCAGCTTTTTCCCCCGGCGTTTCACCACCGCTTTACCTAATGGCAGCGCGCGAAGTGGCTTCAGCTCTGCGCCCGTGCCGCTTCCACGCGGATAACGTACGGCGCTTGGGCCATCGCTATGATGATAGCCGGTGTAGAGCATTTGCCGACATTCATCTTCATCGCTTGGGGTCATGATGGTCATATTTGGGATGCAGCGCAGGAAAGAGAGATCAAATGCGCCCTGATGCGTCTGACCGTCCGATCCCACAATACCGCCACGGTCAATGGCGAACAGAACCGGCAGTTTTTGGATAGCTACATCGTGAATCAGCTGATCGTAAGCGCGCTGCAAAAAGGTGGAATAGATTGCCACAACGGGTTTATAACCGCCGATAGCCAGCCCTGCCGCAAAGGTGACTGCATGCTGCTCGGCAATGGCCACGTCGAAATACTGCGCGGGATAATCGCGGGAAAAGCTGACCATGCCGGAACCTTCACGCATGGCAGGGGTAATTGCCATCAGGTTTGCATCGATTTTGGCGGTTTCACTCAGCCACTGACCAAAAATTTTCGAATAGCTTGGTAGCCCTTCAGCTGCTTTCGGCAGCAGCCCGCTGGCGGGATCGAATTTTGGCACGGCATGCCAGCTAATCGGGTCTTTTTCTGCCGGAGCATAGCCTTTGCCCTTTTTAGTCATAATATGCAGAAACTGTGGTCCTTTCAGTTCGCGCATATTGTTCAGGGTATGCACCAGTGACAGCACATCATGGCCGTCGACCGGCCCAATATAGTTGAATCCCAGCTCCTCAAACAGCGTGCCTGGTGCCACCATTCCTTTCAGATGTTCTTCGGTGCGTTTTACCAGTTCTTTAATCGGGGGCAGGTTAGTGAGGACCTTTTTGCCCCCTTCACGCAGGCGCGAATAGGTTTTCCCGGAGAGAATCTGTGCCAGACGATTATTGAGGGCGCCAACGTTTTCGGAAATCGACATTTCATTGTCGTTCAGGATCACCAGCATATCCGGCTTGATATCGCCTGCATGGTTCATCGCTTCAAATGCCATGCCCGCAGTAATGGCTCCGTCACCGATGATGCAGGCAGTACGACGGCCTTTACCTTCTTTTTGTGCGGCCACCGCCATGCCCAGCCCCGCACTGATGGAGGTTGATGAGTGGCCAACGTTGAGCACGTCGTACTCGCTCTCATCCCGCCAGGGAAAAGGGTGCAGGCCGTTCTTCTGACGAATGGTACCGATGCGATCGCGGCGTCCGGTCAGAATTTTATGCGGATAAGCCTGGTGGCCGACATCCCACACCAGACGATCGAAAGGGGTATTGTAAACGTAATGCAGTGCGATGGTCAGTTCCACCACGCCCAGCCCGGAGGCAAAATGACCACTGGAACGGCTGACGCTGTCGAGTAAATACTGGCGCAGCTCGTCACAGAGTTTTGGCAGACTTTCTTTGGGAAGCGTACGTAATTCTTGTACCGAGCTGGCCAGTGCAAGCGTCGGGTATTTTGCAGTATCAAAACTCATCAGAGACTCATTGTGGGAGTTATTTATTACGTTCAATTATATAACTTGCAAGCATTTGTAGTGGTGCCGTATTCAGAGATTGCACAGCAAGCGTTTCAAGGGCGCTGAGTGCCTCCTGTTGCAAATCCAGCGCTTTTGCACGCGCCTCCTCAAGCCCTAACAGGGCCGGGTAGGTGCTTTTCCCCAGCTGCTGATCGGCTCCCTGCCGTTTTCCAATAATATCGGTATCACCGACCACATCCAGAATGTCGTCCTGTACCTGAAACGCGAGCCCGATGGCGTTGGCGTAGCGGTCCAGCGCGGAAATCGCCTCACGACCACGACTGCCAGCGGCCAGTGCACCCAATCGCACTGCGGCGCGTATCAGTGCGCCGGTTTTATGACGATGAATTTGTTCCAGCGTGTCCAGAGAGACCTGCTGGTATTCTGCGTCGAGATCCAGCGCCTGACCGCCACACATGCCCGCGACGCCGCTGGCCTGCGCCAGTTCTGAAATCATTGCAATCCTTTCAGATGGTGTCACTCCTTGCATCGGTGCATCGGCCAGTATGGTAAACGCCAGCGTTTGCAGCGCGTCGCCCGCAAGAATAGCCGTATCTTCACCAAATTTAATATGGCAGGTAGGCTGACCGCGACGCAGATTATCGTCATCCATGGCAGGTAAATCATCGTGAATAAGCGAATAGGCATGAATACATTCTACGGCAGCGGCAGGTGCATCCAGCGCACTGCTGTCAGCACCAAGCATTTCTCCCGTCGCATAAACCAGAAACGGACGCAGTCGTTTACCGCCCAAGAGTGCGCTATACTCCATGGCATTAACCAGAGGAGAACTCTGAAACGGCAGTGGATCGAGAAAATGGTGTAAAGCCTGATTCACCCGCGCGTGATGTGCTGTCAGAAGATCGTGAAAATCCATCAGTCGTTTTCCGGCATGAAAGGCTTCATTTCTGCATTTTTGTCATCGTTAAGCAGGATCTGCACACGCTGCTCTGCCTGCTGCAGTTTTTGTTGTCCCTCGCGGGCAAGTTGTACGCCGCGTTCAAACTCATTCAGTGCGTCTTCCAACGGCAGATCTCCACTTTCCAGGCGGGATACGATTTGCTCCAGCTGTTGAAGCGAACTTTCAAAACTCGCAGGCGATTCGGCTTTTTTAGGCATAATGGCTATTAGCTCACTGGTTTTTTTACCATGAAAGCGTTCATGGTAGCTGACTCAAATTGATTAGCAAAATTATGGTGTCGGTGACAGATGAAGCAGCAGCCGTCGGACGGCTGTGATACACTTCTGCGCCTGAATATGTTGTACATTAATACCAGATATGCATCCCGGTGCTTATCTTTATCAAATCCCGGACATTTATGTATTCACTGCTTCCTGACCGTCAGTTAATACTGGTTGGTACGTCAGACAAGGCAGTTAATCGCGACGATTTTACTCCCTGAGTGCCGAATTTTCAGCACTTTATTGCCCTTTGAGCCTGTGTCACCATGAAGTTTATTATCAAGCTGTTCCCTGAAATTACGATTAAAAGCCAGTCTGTTCGCCTTCGCTTTATCAAAATTCTGACCACGAATATCCGCAACGTGCTTAGACAGTATGATGACACCTTAGCGGTGGTGCGCCACTGGGACCATATTGAAGTCCGTGCGAAACAGGAAAACCAGCGCAGTAAGATAGTTGATGAACTGACCCGAATTCCGGGTATTCATCACATCCTGGCGGTGGAAGATCGTGCCTACACCGACATTCATCATATTTTTGAGCAAACGCTGGCGCTTAATCGCGACAGAATTACCGGGAAGACCTTCTGCGTCCGTGTAAAGCGCCGCGGTAGCCATAACTTCAGTTCTCAGGATGTTGAACGTTATGTGGGAGGTGGCCTCAATCAGCATGTGGCCAGTGCACAGGTGAAGCTGAATCATCCTGAAGTAACGGTTCATCTGGAGATAGACGACGACAGGTTGCTGCTGGTCACCGGACGTTATCCCGGTATCGGTGGTTTTCCGATCGGCACCCAGGAAGAGGTTTTATCGCTGATTTCGGGCGGATTCGATTCCGGCGTATCCAGCTATATGCTGATGCGCCGCGGCTGCCGCGTACATTACTGTTTTTTCAATCTTGGTGGCGCGGCTCATGAAATTGGCGTTCGTCAGGTGGCGCACTATCTGTGGCAGCGTTTTGGTCGCTCGCACAAAGTCCGTTTCGTCGCGATTAATTTTGAGCCTGTGGTGGGTGAAATCCTCGAAAAAGTAGAGGATGGACAGATGGGCGTGGTGCTGAAGCGAATGATGGTTCGTGCCGCATCAGCCATTGCTGAACGCTATGGGGTGCAGGCACTGGTGACGGGAGAGGCGCTCGGCCAGGTTTCCAGCCAGACTTTAACCAACCTGCGGCTGATTGATAATGCATCGGATACACTGATCCTGCGCCCGCTGATTTCCCATGATAAAGAGCACATCATTAATATTGCACGGGAAATTGGTACAGAGGACTTTGCCCGCACCATGCCGGAATATTGCGGCGTGATTTCAAAAAGCCCCACCGTTAAAGCGGTCAAAGCTAAAATCAAGGCGGAAGAGCAAAACGTTGATTTCACCATTCTTGACCGCGTGGTAGCCGAAGCGACCAACGTCGATATCCGCCAGATTGCAGCAGAGACGCAGCAGGAAGTGGTGGAAGTGGAAACGGTGATTTCGTTTGGCGACCGGGATGTGGTGCTGGATATCCGTTCGCCAGACGAGCAGGAAGACACGCCGCTGGAACTTGACGGTGTTGAAGTAAAAAGCCTGCCTTTCTACAAATTGAGTACCCAGTTCGGCGATCTCGATCAGACCAGAACCTGGCTACTCTACTGCGATCGTGGCGTGATGAGCCGCTTGCAGGCACTTTATTTGCATGAGCAGGGCTTTACTAACGTGAAGGTTTACCGCCCCTGAAAAATTGATGCGATCTTCATTTTTGCTCTGGGGATCGCCATTATCTTATGCCTGTAATAACACTATCCCGCCAGCCGCTTTCCCCATTTGTTGCCATTAACAAAGCGCCACCTGACCTTCTGGATGTTTATGAGGTCTAATGACGTAAAAGCTATGATGAGAGGTTAATTAACTGTCTTAATTGGAATTTATTTACTGAGATTGTATTTATAGAATACGGTTAGTATTACCGCGTTTTTCGAAACCCGACATCAGCCGGGCTTGATGAGGTGATTGGTTTTTCGCTATTGTTTGCTGAGTCTTGTCAATTGTACCCTGCTTTATCTACCATCTCGACGCGGATGGCGATCGGGTTTTCCTCAAAACCTACCGACACTGTTATATTGGGATCCTGACCGACCCAGCAACTTCCATTTTTATTGCACATTTCTGTTCTTTTATACCCTTTTTTTTCCAGCCAGGTGCCAATTTTTATTGGATCCGTTGTACCAGAAAAAATCACCTGATAAATCAGTGCGGGATTGGGGCCGGATACATTGCTGTAATGGAAGCTGTAGATGTTACTAATGCGAGGCATATTTTTTAATAATTCTGGAGTATAAAAATTATACTCTCGCTTATCCTTTTCCGTATAATCAGCACCATCAGAGAATTCCATGCTGAGATATTGCAAAACATAAAAAAGACCAATTACGCATATCACCAGAACGGTCAGCATAATTTTTAGTGATTTTTTCATACCCGTAACTCTCCCCTGCCAAAACGGATAAAACCACGATTAGGGTCAACAATACTGACATCTTCAGATATCCACCTGTTATAAGGTCTGACGGTTTTCATGAAATCTGGCAATTGTCCAAAGTGTGGTCTGCCGTTGGGGAAACGAACCGGATCAGGGAACAACAGCGGTTTGAATGTTTCGTTTTTCCAGGAGCCTATTTTTCCATAATGGTCCCACCGTTTTAAAGCCTCTTCCTTACTTACCGGTTTCAGGTAGCTGAACACGTTGTTCATACATGACATAACCCGGTAAAAGCCGAGAAGATCCGACACCAGATCTTCACCGCTGAATCCGCTATCAGTAGCCCAACTGAAAGGGAAAGAACCCTGAAGCCTCTCAAATCTTCGTGCTACTGTCATCATCATGGCAAGAGCAATGCTTTGTTTTTGATGATATGGCAGGCCTTTTTTAAGGCACAGGTGATTGATTTACCGACTATCAGACGACGTTTAAGGCCAACCATTGATTGTTTGTATGTAACATCATATGTTGGTCCACTTTGGGATTCACCATGCAGTATTTGCGCCCATAAATTTCGGATATCTGTACCCTGTGCATGCCCGAGATCTACCCATCCCAATATTTCCGTATATATCAATCCGTATGAACTTCTTTGTGCCAGGTTACCATCAATAATTTCACTTCTTATACTCATTATTATTCCCCTTCCATTTGGTACAGTTATCCGGTATTTGACCGATATTTTCCGTTAATTCCATAAATAACAATGCTACTTTAACATGCATTAACATTAATTTTTATCCCTGCATGAACNNNNNNNNNNNNNNNNNNNNNNNNNNNNNNNNNNNNNNNNNNNNNNNNNNNNNNNNNNNNNNNNNNNNNNNNNNNNNNNNNNNNNNNNNNNNNNNNNNNNNNNNNNNNNNNNNNNNNNNNNNNNNNNNNNNNNNNNNNNNNNNNNNNNNNNNNNNNNNNNNNNNNNNNNNNNNNNNNNNNNNNNNNNNNNNNNNNNNNNNNNNNNNNNNNNNNNNNNNNNNNNNNNNNNNNNNNNNNNNNNNNNNNNNNNNNNNNNNNNNNNNNNNNNNNNNNNNNNNNNNNNNNNNNNNNNNNNNNNNNNNNNNNNNNNNNNNNNNNNNNNNNNNNNNNNNNNNNNNNNNNNNNNNNNNNNNNNNNNNNNNNNNNNNNNNNNNNNNNNNNNNNNNNNNNNNNNNNNNNNNNNNNNNNNNNNNNNNNNNNNNNNNNNNNNNNNNNNNNNNNNNNNNNNNNNNNNNNNNNNNNNNNNNNNNNNNNNNNNNNNNNNNNNNNNNNNNNNNNNNNNNNNNNNNNNNNNNNNNNNNNNNNNNNNNNNNNNNNNNNNNNNNNNNNNNNNNNNNNNNNNNNNNNNNNNNNNNNNNNNNNNNNNNNNNNNNNNNNNNNNNNNNNNNNNNNNNNNNNNNNNNNNNNNNNNNNNNNNNNNNNNNNNNNNNNNNNNNNNNNNNNNNNNNNNNNNNNNNNNNNNNNNNNNNNNNNNNNNNNNNNNNNNNNNNNNNNNNNNNNNNNNNNNNNNNNNNNNNNNNNNNNNNNNNNNNNNNNNNNNNNNNNNNNNNNNNNNNNNNNNNNNNNNNNNNNNNNNNNNNNNNNNNNNNNNNNNNNNNNNNNNNNNNNNNNNNNNNNNNNNNNNNNNNNNNNNNNNNNNNNNNNNNNNNNNNNNNNNNNNNNNNNNNNNNNNNNNNNNNNNNNNNNNNNNNNNNNNNNNNNNNNNNNNNNNNNNNNNNNNNNNNNNNNNNNNNNNNNNNNNNNNNNNNNNNNNNNNNNNNNNNNNNNNNNNNNNNNNNNNNNNNNNNNNNNNNNNNNNNNNNNNNNNNNNNNNNNNNNNNNNNNNNNNNNNNNNNNNNNNNNNNNNNNNNNNNNNNNNNNNNNNNNNNNNNNNNNNNNNNNNNNNNNNNNNNNNNNNNNNNNNNNNNNNNNNNNNNNNNNNNNNNNNNNNNNNNNNNNNNNNNNNNNNNNNNNNNNNNNNNNNNNNNNNNNNNNNNNNNNNNNNNNNNNNNNNNNNNNNNNNNNNNNNNNNNNNNNNNNNNNNNNNNNNNNNNNNNNNNNNNNNNNNNNNNNNNNNNNNNNNNNNNNNNNNNNNNNNNNNNNNNNNNNNNNNNNNNNNNNNNNNNNNNNNNNNNNNNNNNNNNNNNNNNNNNNNNNNNNNNNNNNNNNNNNNNNNNNNNNNNNNNNNNNNNNNNNNNNNNNNNNNNNNNNNNNNNNNNNNNNNNNNNNNNNNNNNNNNNNNNNNNNNNNNNNNNNNNNNNNNNNNNNNNNNNNNNNNNNNNNNNNNNNNNNNNNNNNNNNNNNNNNNNNNNNNNNNNNNNNNNNNNNNNNNNNNNNNNNNNNNNNNNNNNNNNNNNNNNNNNNNNNNNNNNNNNNNNNNNNNNNNNNNNNNNNNNNNNNNNNNNNNNNNNNNNNNNNNNNNNNNNNNNNNNNNNNNNNNNNNNNNNNNNNNNNNNNNNNNNNNNNNNNNNNNNNNNNNNNNNNNNNNNNNNNNNNNNNNNNNNNNNNNNNNNNNNNNNNNNNNNNNNNNNNNNNNNNNNNNNNNNNNNNNNNNNNNNNNNNNNNNNNNNNNNNNNNNNNNNNNNNNNNNNNNNNNNNNNNNNNNNNNNNNNNNNNNNNNNNNNNNNNNNNNNNNNNNNNNNNNNNNNTCCTTCTGGTGTCAGAGCTTATCATCTGGCTAATAATGCGGGTTGGTTGTTTACCCATTTAGCATGATGGCACTCTGCCGTGCTGGCAATGTCGCAGGACCCTGTAAATAATTCTGTGTAACTGCCACCACGTCAAAGGTGATCGCTCAGGCGGTCACCGAACTCAATAATAAAGCGGCTCATCGCCAGCCGCCAGTTCTGGTTCGGCATACTCCATTTTTTCGACGCATCCCTGATTGCCAGATAAATCACCTTACGCACCGAGTCGTCTGCCGGGAACACTTTGCGTTTCTTTATCGCAGCACGGATCACGCTGTTCAGTGATTCGATGCCGTTCGTGGTGTAGATGGCCTTGCGGATATCCGCCGGGTAACAGAAGAACGTATTCAGGTTTTCCCAGTGGCCACGCCAGCTTTTGCTGATTTGCGGGTACTTGTCGTCACAGATTTCTGCGAACACATCCAGCCCTGTCAACGCCGCCTCTTCTGTCGGAGACTGATAAATCCTCTTCAGACCGCTGGTGACGGCCTTGTAGTCCTTCCATGCCACGTATTTCAGGCTGTTGCGCACCATATGAATGATGCACAGCTGGATATGTGTCTCGGGATAAACGCTGTTTATCGCATCCGGGAAGCCCTTCAGTCCGTCCACGCAGGCAATCAGGATATCCTGAAGGCCGCGATTTTTCAGCTCTGTCAGGATGTTCAGCCAGAACTTCGCGCCTTCATTTTCAGCCAGCCACATCCCCGGCAGTTCTTTCTGACCTTCGGTATTAATGCCCGGCGCAAGGAAAACGGCTCTGTTTATCACGCTGCCATTCTGACGAACTTTTACGACAATACAGTCCATATAAACAATGGGATAAAGTGCATCCAGCTGCCGGTTTTGCCACTCAGCAACCTGTTCTTTTACGGCATCGGTGACTTTAGATATCAGGGTGGGTGAGACATCGGCGTCATACATCTCTTTGGACGTGGCAACAATTTCACGCATGGCCATTCCTTTGGCGTACAGGGATAAAATCTGGCTGTCCATCTGCGTGATACGCGTCTGGCTCTTCTTAATCAGCTGAGGTTGAAGGTGTTTTCGCGGTCACGCGGCGTGTTCAGCTCAATCTCGCCATCATCGCAAAGCAGCGTTTTTGATGCGTAGCCATTGCGGGTGTCAGAGCCTTTTTTGGGCGCGTTTTTCTCATGCCCGAAGTGGTCGGTCAGTTCAGCATTGAGCGCCGTTTCGACGGTGAGCTTCGTCAGCATTTGGGAAAACTGGTTAAGGTCAGCTTCGGTTTTAAGACCTTTAGCCCGTTCAGCCGCAAGGGCTTTAAGTTTCTTTTCGTCCATAATTTGCCTGTCCTCGTTGTTGGAGTGAACATATCAAAAACAGGAAATTACACAATTTTAATTACAGTCTCCTGAATTGGTTACACAATCAGTAGATTATACTTTTTATGCCCGTTCTATTTTACCTGCTCGTTACCGGGAATTCCTCAGCGCGCTTACACCCTTCCTGTTCGTGCCTGAGCGGCTTGTAAGCCGGAAACCGCCAAAATTTTGTTACCGAGCGCTCTTCTCCAGCTCAGTCAGATTGCGTTATAAAAGTTAAAACACTCAGTAAATAAAGTACGCCAATCAAGCGTACCTTGACTGGTAAGAACCATATTTCTACTCTGAATCAGGCTTGTCTTCAGATGTGTATGTACTCTCAAAAGGATCTGCCCATTTATAATTATTAAGAAATAATGTAACTACATCCCCAGCAGACTAGTCGTTGGAGTCCGGATGATTGATGTTTTAGGGCCAGAGAAGCGCAGACGGCGCAGCGTTCAGGAAAAAATCACCATTGTTCAACAGAGCTTTGAACCCGGTATGACCGTGTCGCTGGTCGCCCGCCAGCATGGTGTTGCTGCCAGCAAGCTTTTCCTGTGGCGCAAACAGTATCAGGCAGGCAGCATTACAGCCGTTGCTGCGGGTGAACAGGTTGTACCCGCGACGGAGCTGGCATCTGCGATAAAGCAAATCAAAGAGCTGCAACACCTGCCGGGCAAGAAAACCATGGAAAACGAGCTGCTGAAAGAAGCCGTTGAATATGGCCGACAAAAAAGTGGATAGCGCACGTGCCCTTATTGCCGGAGGATGGCGAATAAGCCTTGTCAGTCATTGCCTCCGGATCTCACGTGCGCAACTGCATGCCATGGCCCGGCGGTCGAAGAACTGGCAGGATCGTCGACGCAAGCGCAAGCCTGATAATACTGAAGCACTGGGTCGTATCCATGCCGTTGACCTCCGCTGCAGCGCATCAGGCAAACTACCTTGCCAACAGCCACGGCGATTGACTATACAAAATAACAAACTGGCTGCAGGAAATGACACCGGACACTTAAACCTGGCATCGCCTGCTATGCCACAAAGTGACCTGTTAACGTAGGTAAAACAAGGGAAGGTGAAAGCCTGATTTTGGTTAAAAGCGATTTTGAATGATAGCTCACGGGATGCGGTTTTTACTGAGGAATAATAAAAGGCCGGAATGACCGGCCTTTTATTATTGTACCCAAGGTATCTGGCCGTTATGCCCTGATTTTCTTACGAATAAATGCCCAGCTGACAATCAGCACCACCAGCCAGCCTAAGCCGACGAACAGCGACACGCGGGTATCCGGGAACCAGCCAATAAGCCCGATAATAAAGAACAGAAACAGAATGCCCACAATGGCGGTAAAGGTGCCCCCCGACATGGCGAACTTCAGCGCTTTTGCCTGCACCGGACTCAAGGTCCGACGGAAGCCAATTTGCGCAAACAGGATCATAATCCACACCCAAACCGTGGCAAAAGTCGCCAGCGATGCAATGACCAGAAACACTTTTTCCGGCATCAGATAGTTCAGATAAACCGCAACCAGCATGGCAACCACCATCACCACCGTGGTTACCCAAGGCACCCCACGCCGCGAAACGGCGGCAAATGATTTGGGGGCATGTCCCTGATCGGCCATGCCGTGCAGCATACGTCCCACGCCGAATACGTCGCTGTTGATTGCCGAGAGTGAAGCGGTAATCACCACAAAGTTCAGCACGGCTGCCGCTGCCGCGATACCCATATGCTGGAAGGTCAGTACAAACGGGCTGCCGTGAGTACCCACCTGGTTCCACGGGTAGATCGACATAATCACAAACAGCGTGCCGACATAAAACACCAGAATACGCAGCGGTACGGCATTAATCGCACGTGGAATGGAAACCTCAGGGTTTTTCGCCTCACCAGCGGTGATACCGATAATTTCAATGCCGCCGTAAGCAAACATCACTATCTGCAACGACAGCACCATCCCCATTACGCCGTGGGCAAAGAATCCTCCATTGCGCCACAGGTTACTGATTCCCGTCGGCTGGCCACCGTTGCCTATTCCCCAGACGATAATGCCAATCCCGGCGACAATCATAATGATGATGGTCGCCACCTTGAACAGCGACAGCCAGAACTCCACTTCACCAAACACTTTCACGGTGGCCATGTTGATAGCACCAATAATCAACACCACGCTCAGAACCCAAATCCAGTGCGGCACATCAGGGAACCAGACGCTCATGTAAATGCCAAACGCGGTAACGTCGGCAATCGCCACAATCAAAATTTCAAAACAGTAAGTCCAGCCGGTAATATAACCGGCAAGCGGGCCGAGATAATCCTGCGCATAACGCGAGAAAGAGCTGGCCTGCGGGTTGTTGACCGACATTTCGCCCAGCGCCCGCATGATAATGTAGGCAATGGCACCGCCGATAATATAGGCGAGGATCACACTGGGTCCGGCCATTTTCATCGCATCAGCCGAACCATAGAACAATCCGGTACCAATCGCCGACCCCAGCGCCATAAAACGGATATGGCGGGTGCTTAGGCCTTTTTTAAGGGTATTTTCAGTCATTTTTCCGTCTTCATCCTGAGGTTTCTCCTGCCGTTACGGTCAGAAAAACGTATCACATTTATCACTGCTGCCCGGCATGCACCTGTCAGCGGCAAAAAATACGGTCATACAGCGCCGCAATTACCAGTATAAGCAGCGACGGCGGTAACCAGGCCAGTCCCTGATCGGCTAACGGCAAATGGGCAACAGACTGAGGCAGAATTTCTGCGAAAGCGCTGGCTTTGATGGCGTCCACAATGCCAAAGATCAGACTGACCAGCATACCCGGCGCAATAATCCGACTGCTTTTTTTCCACCATCCCAGCGTAAAGCTCAATAAAATCAGCACAATGCACGGTGGATAAATCGCCGTCAGTACCGGAATGGAGAACTGAATTAAATGGCTAAGACCCAGGTTAGAAATCACCATTGAGAACAGGCCGAGAATAAACACCAGCTTGCGGTAGCTTAACGGCAGATATTGTTCAAAAAACTCCGCACAGGCACAGGTCAGACCCACCGCCGTCACCATACAGGCGACAAAGATCAGCCCGGCAAGGAAAAGGTTGCCCGTACTGCCGAATGTCTGCTGGACATAGGCGTGCAGGATCGCCGCGCCGTTAGCGCCCTGCGCGACAACTGACACGCTATGCGAACCAAGCTTAAACAGCGTCAGATAAACCAGCGTCAGGCCAATACCCGCAATCAGACCGGCGATAATGGTGTAGCGGGTCAGCAATGTCGGCTCGCTGACGCCACGGGAACGTGCTGTATTAACAATAACAATGCCAAACACCAGCGCACCCAGCGTATCCATGGTCAGATAGCCACTGAAAAAACCGCTGGTAAAAGCGGCATGTTGATAAGCCTCGGTTGCTGGTGCAATGTCGCCGGCAGGCCAAAGCAGCGCAGCAATTCCCAGCACCACCAGCGCTACAATCTTCAATGGCGCAAGCACATGACCGACGGTATCCAGCAGTTTTCCCGGATAAAGCGAAATGCCAACCACCAGCGCAAAGTAGGCCAGGCTGTACATAAACAGCAGCATCGGCCCCTCCCCCGTCAGAGGTGCGATACCCACCTCAAACGAAACGGTGGCGGTACGCGGCGTGGCAAACAGCGGTCCCACCGCCAGATAGCATACCGTTGCCAGCACAATCCCTGCAGCCTTGCCGATGGGTGAACTCAGCGCATCAATGCCGCCGCCCACGCGAGCCAGCGCGATCACGGTGATAACCGGCAGTCCGACTGCGGTGATCAAAAAGCCTGACGCTGCGACCCACACGTGCTCGCCCGACTGAATACCCACCATGGGCGGAAAAATAATATTACCGGCACCGACAAACAGGGCAAATGTCATAAAGCCCAGCGCGATGATGTCTTTGAAAGTTAAACGATTAGTCATAAGACGAGGATTAGCCTGTTACGGGTGTTGGTGAAATCGTCATATCAGCGTATCCCCTTACCTGCTGCGCACGCTGGCATCTGCCAACAGATGAAACGCGATCTTGCGATCAAATATCATTTACCCGAAAACCGGGCTGATTACGATCTTTTCTCAGGGGAAAACGAAAAAACGGCGCTAAGTAAACCGTTAATAGCGATGAAAGGCAAGCAAGGATCGGAAATGCAGTATTATTTAGCGCAAAAAAAGCTGAAGCAACTCAACACGTCAGCCTGATCATCCTTGAGATGAGATGTGTTTTTTTGTGCACACAGGGGGATTTATTGCAAAAAACGCTGAATAATGCGCAAAAAGCGCACGTAAGCACGCTTTTTGCCAACACCTTGCGCAGCTACCATACATCGCTGGCAATCTCAGTCACCAGCAGCAGCTTCGCCCACTGCTGCTCGCTCAGGCTGTTATCCTCTTCGGCTGAGGCAAAGCAACACTGTGGGCTTAAGCAGAGCTGATCGAGGCTGACATACTTTGCCGCTTCCTCAATACGCTTCTTCACGCTTTCCGGGTTTTCCAGCTCACCAACTTTGGTGGTCACAAGCCTCAACATCACCTGCTGTTTACCGGGCCTAATAAAAGCGTTAACGGCTCAAAGCCCCCGAAACGCTCGTTATCGTATTCCAGGAAAAAAGCATCAATGTTGACACCGCCAAAAAGAATTTCGGCCACCGGCTCATATCCGCCTTCCGCAATCCAGGTCGAACGAAAACGCCCCCGGCAGACGTGCAGACCAATAGTCAAATAGTCCGGTTTTCCCTCAATGGTTTTATTGACTACCTCCGCATAAGTGGCCGCCAGCGCCTGCGGACAGTCGCCCCACTCACGGATCTGGCTCTGTTGATCTTCAGAGCAGAGACAGGCCCAAGCAGTGTCATCCAGTTGCAGATAGCAACAGCCAGCATCGTAAAAAGCCCTGATTGCCTGACGCCAGGTCAGCGCCAGATCGTTAAAGTAGTCTTCCAGGTCGGGATACACCGTGGCGTCAATCATCTTTCTGCCGCCACGAAAATGCAGCACGCCTGGGCTGGGAATGGTCATTCTCGCAATGACATCACCGCTGATACCTTTCAGATAGCGAAAATGGGTCAGCATCGGATGATCGCCAAACCCCAGCCTGTCGGTCACTTTCACCCCGTGCACTTTACTCTGAATGCCCTGCTCCGCTTCATAAGCTTCAACGTCTTGCAGCCCTCAAGAAATCACAATACCACCAGGCCCGGCGAAACTCGCCGTCCGTCACCACCCGCAGACCGCAGGCTCGCTGCTGCGTGACCAGGTCTCGAATGGTTTCATCTTCTATACGACGCACTGCCACCGCGTCGATTTCACCGTGCTGAAACTGTTCACACGCCTGTTTAATCGTGGCCGGACGAAGAAAACTGCCGACGACTTCGCCACGATAGCGGGATGAATCTCTCTGCATGTCTGCTCACTCCTGCCACCGCATTACGTTGGATAATATCCTCGTCATGGATGTCACCTGAATGAAAGGGTTATGCGAATAACGTTGAGTATGAATCTCAGCAGATAACGTGAAGTTTTAGTACTGCGAGCAGGGCCACTGCTGGTCGCGATAATGGAACGCACAGGTGAAATATAAAAATGCTGTCTCTTTTTTTCAGATTGAAGGTGCCACTTATTTTTGGCACCTGTATCACTCTGCTAATAATTTAGCTTTTCAAAAAAGGATGCTGCAGACATATATTCATCAGACAGACATATATTCATCAGACAGACATATATTCATCAGACAGACATATATTCATCAGACAGACATATATTCATCAGACAGACATATATTCATCAGACAGACATATATTTCTCATCACTATTTCCGCATCAGTATTAATTGACTCGAAAATCAGGAGATTGCATTTTTCATTGATTGTTATTTCCCATGAATTCTTTAGCCTGATTATTTTTTCCTTCTGCTCTGGAAGATTAGCTATTGTTTTTTTATAGTGCTCTGCAATATACGCCTGGTGCTTTCTGTTTTCTTTATTGCTTTTTCGTTTATTTCTTGCAACTGACTCATTTCTGGCTCAGTGAATGCAGCGCTGACATTAAGAGATACCATGCAGATAATTAAAACGCTGTTAATTGCTTTCATAGAAGTCAACCCTTCTTTTAAATCTGTCCTGAGGAACGAAAAACCAGGTTGTCCTGTCGGCAATCATTCTCCCGAATCCCGTTAAGTCTCCAGCATAGGCAAGCCTTTGCAAATAAGGCCTTGTAACAGTGCCATAGTCTCCTCGGTAGCGTAAATCAATAAGAATCTCTTTTATCTTTCCCGGGATATTATCCCACGCCAGAGTAGATGATATAGTGGGATTTGGATGATATTCCATTATGATCAACTTATTTTTACATATTCTCTCTACATCTTTTTTTAATTCTTCGTAAGTTGATATGAATAGTAACAATTGTTGCTGGTCTGTTATTTCGCTTATTGAATCCCTGTTATTTAGCACAAAATTATAGGCAGAGCATCCTTTTAACCTTGCACCTTCTGATATCTTCTCTGCTTTTTCCTTTTCGATTCCTGCTTTTTGCAATGATATTAAAGCACTTATTTTCGATCTATCACCGAGATCAAATCCTCTACCAATGGTTACACCTGAATTATTTTTTTACACGATGAGGTGTTGCCGGGCCAATGTATCTTTTTTGAGTAATCTCTGCTCGACTTTAAATTATTCCCTTCTGCCCTGAATGTCAGCAACCCTTTTTTAGGCTCCAGCATAGTAAATAGTCCATTAATTGTTGGGAAATTACATATTACGTCTGTTCTTTTGATTGTTCTACTTTATTTTTAACGTGAATAAAATATAAAGAAATGGTGCTCTTAAGATCGTTTTTCCAAAGTATCACCTTCTGCGCGGCGAAAGAAAAATCGCCAGGTAAGAAAATTTTTTCACAAGTTCAAGGGCAGCAATTTTTTGAATGCGGTAACTATTTTGTACCAGAAATCTAACGAAATACTGCCCTTCCAACTCAGTCGTCGTCAGTCGGNNNNNNNNNNNNNNNNNNNNNNNNNNNNNNNNNNNNNNNNNNNNNNNNNNNNNNNNNNNNNNNNNNNNNNNNNNNNNNNNNNNNNNNNNNNNNNNNNNNNNNNNNNNNNNNNNNNNNNNNNNNNNNNNNNNNNNNNNNNNNNNNNNNNNNNNNNNNNNNNNNNNNNNNNNNNNNNNNNNNNNNNNNNNNNNNNNNNNNNNNNNNNNNNNNNNNNNNNNNNNNNNNNNNNNNNNNNNNNNNNNNNNNNNNNNNNNNNNNNNNNNNNNNNNNNNNNNNNNNNNNNNNNNNNNNNNNNNNNNNNNNNNNNNNNNNNNNNNNNNNNNNNNNNNNNNNNNNNNNNNNNNNNNNNNNNNNNNNNNNNNNNNNNNNNNNNNNNNNNNNNNNNNNNNNNNNNNNNNNNNNNNNNNNNNNNNNNNNNNNNNNNNTCTGCGTCACGACCCGTCAGTCCACCACATTAAGAACGCTAAAAAAGCATTCCTGATTATGCTTCACTTTGTACCTGGCCTTTCCACATAAGGCGTTGCTCATGACTGGCATGGAAGAGTGAACGGGGTTTTCGTACATGCAACCCCGCAGCGAACGGCCTACACCGAGCCGCGATACAAAAGTGTGAAGCGCCACACCTCCCGAACGGAAGGAAAACACAGCAGGGTATCCGGTAAACAGCAGAATCGGAACGGGAGCGCGCATCGGGGAACCTCCGGGAAGACATCGTCGGTACCCTGTGGCGTTGATTCTCAAAAAGCATCTGCCTGGCGAGGCGATCTGTATGCCATGCAATGAGAGACAGTGATGACACCACGCCAGTGAATATTCAACCCAGCCGCACCTGCCATAAGCCATAAGCCATAAGCCATAAGCCATTCTGGCGTTTGCTTGTGACATTATTCGCATGGCGGTCTGCATTCTTCGCGGTGGCTGGCAATAATGGCCTGATTATGCCCGGCAGGGTGTTTATTTACCCATCCCCGTCGTATCGCGCAAACAAAGCACTGCCGCTCAGTGCTCCGCTAACTGACAATCAGCCTTGAGAGGAAGCGTAAAACTAAAGCAGGTTTCTTTACCGGGCTGGCTGGTGATATTCAACCGCGCACCGTGATGGCTGAGTGCGTATTTTACAATAGCCAGGCCCAGTCCGCTGCCGCCCGTCTGTCTTGAGCGCGCACAATCCACGCGGTAAAAACGCTCCGTCAGGCGAGGGATATGCTCTGGCGCAATGCCGGGACCGTTATCGCTTACGCTGAAGGTTGCGCCCTGTGGCGTGCGAAGCCAGGCGATGACGATGCGCGTCCCGTCTGGCGTGTGGTTCACAGCGTTGTAAACCAGGTTGGATATCGCACTGCGCAGCTGTTCTTCATCGCCCAACACCTGCAACGTATCATCCACGCTGAAATCAATCTGATGGCGGCCCTGACTAAGGGTTTCCGCCTCGTGCTGCAGTAGCTTCAACATCACTGGCGCGTTGACCTGCTGCCGCAAATCCAGTGAGGGCGCGGCTTCAATTCGCGACAGCGTAAGCAACTGATTGACCAGATCATCCATACGGCGGGTTTGCGCATGCATGGTATGCAGTGCCTTGTGGCGCTGCGTCCCTTTCATCTCGGTTTCGGTCATCATTTCCAGATAGCCCTGCATCACCGTCAACGGTGTGCGCAGTTCATGGCTGACGTTGGCAAAAAAACTGCGGCGCGAGCTTTCCAGCTGGTGCATTTGCGTCATATCCCGCGCCACCAACAGATATTGCCCTTCACTGTAGGGCATCACGCGAAATTCAAGCTGGCGATGATTATTCAGCACAAGCGTCAGAGGGCGCGAAAAATCGCGCTGGCGCTGGTAGCGTGCAAATTCAGGATAGCGCAGCAGATTGAGAATGTTTTGCCCATTATCTTCCGGCCAGCGCAGCCCCAGCAGCTGCTGTGCCAGGCCATTACACCAGAAAATAAAACCTTCTTCGGTGGTCAGTACCAGCGCATCCGGCAGGGACTCGGCGCCGCTGCGAAAGCGTTTAATCAAATTGCGCAACTCGCGTCGACGACGACGATTACGCACCTGCATCTGATGCAAGCCGTAAAAAAGCGGTTCCCAGCTGCCCCGGCCGCCTGGTGGCGTCATACTGCGATCAACCCAAAGCCAGTGGGATAAGCGCAACAGATTAACAAAGTGCCAGCCCAGCAGCGACAACAGTGAAACCACCAGCAACCAAGGCAGATAGCCGACGACCAGCCCGATCAACAGCGCGGACAGGCAGGCGAGCAGGAGTTCCAGCAGCAATCCCTTCAGGGAGAGGCGTTCCAGCAAAGTGAATACTCCGGTTGTGGCGATTCAAAAACGCACAGAAAAACGGTAGCCAGTTCCACGAACGGTCTGCACCATGCGATCGTGGCCACTCGCCTCCAGCGCCTTACGTAAACGACGAATATGCACGTCAACGGTACGATCTTCAACGTAAACGTTGGTACCCCATACATGATTAAGCAACTGTTCACGACTGTATACGCGCTCGGAATGCGTCATAAAAAAGTGCAGCAGCTTATATTCCGTCGGCCCCATTTCCAGCGGCTGATTAGCGGACATCACGCGATGCGAAGACGGGTCCAGGCTGAGTCCCTGCATCTCAATCACCTCTTCCACCGCCATGGGTGAAATACGGCGCATCACCGCTTTGATCCGGGCGATCAGTTCCTTCGGGGAAAAAGGCTTAATGATGTAGTCGTCCGCCCCCACTTCCAGTCCGCGCACGCGATCTTCCTCTTCACCACGCGCGGTCAGCAGCATCACCGGAATATCGCGGGTCATCGCTTCACGCCTGAGGTGTTTAATAAACTGGATACCTGAACCGCCCGGCAGCATCCAGTCCAGCAGGATCAGATCTGGCCAGGGTTCAATCAGCTGACTGACCGCACTGTCATAGTCTTCCGCTTCAACAGGGTGATAGCCATTCCGCTCCAGAACGAAACACAACATTTCACGGATTGGGGCTTCATCTTCTACCACCAGAATACGCTTGGCCATTATTGCTCCTGCTGCGATGACGGGATGTCACTGGGATTCGCGGCGCTATTATGCGTCAGTTTTATGACAATTTTATGAAAAAAACCCGTCTGTCCGCGAACTGACAGCAATCCTGTGAAAGATCAAATGCCTTTGATGCTGGGGGTTTTTACCCGGTTTGTTTATAATCCTGCAAACGCATTCCGCACAGAAGGAAGCCCATGCGCATCATTCATACCGCTGACTGGCATCTGGGCCAGTTTTTTTATACCAAAAGCCGTGCCGCAGAACATCAGGCATTTCTTGACTGGTTGCTGGCGCAGGTAACCGAACAGCAGGCGGATGCGATTATCGTCGCCGGGGACATTTTCGATACCGGCTCGCCACCCAGCTATGCCCGCGAGCTGCTTAACCGCTTTATTGTCAGGCTCCAGCCAACCGGTTGCCAGCTGGTTCTGCTTGGCGGTAATCATGATTCGGTGGCGGTGCTGAACGAGTCGCGGCACCTGCTGGCCTGCCTCAATACCACCGTGGTTGCCGCCGCCGCTGAACAGCCGGACCAACAGATATTACGCCTGAACAACCGCCACGGTCAGCCCGCAGCCCTGCTCTGCGCCATTCCCTTCCTGCGCCCGCGCGATATCACTACCAGCCAGGCTGGCCTGTCTGGTCTGGAAAAACAGCAGTCTCTGCTGGAGGCCATCACCACGCACTATCAGCGGTGCTGGCAACACGCGCTGCAACAGCGCGAGGAGATGAAGCTGTCTGTTCCCGTCATTGCCACTGGTCATCTGACCACCGTCGGCGTGACCCAAAGCGATTCGGTGCGCGATATTTACATCGGCACGCTGGATGCGTTCCCCGCTCAGGCCTTCCCGCCAGCCGATTACATTGCACTGGGGCATATTCACCGAGCCCAGCGCATTGCCGGAACGGAGCATATTCGCTATAGCGGCTCGCCCATTCCTCTCAGTTTTGATGAGTTGGGTAAAGAAAAAAGCGTCTTTCTGGTGGAGTTTGCCGGGGACAAACTGCATCGGGTTGAACCCCTTGTCATTCCGATGTTTCAGCCGATGCAAATCATTAAAGGCTCGCTGGAAGAAATAACACGTCAGCTGACAGCCATTCAGCCGCGCCCAGACGGTAAAGTCGTCTGGCTGGATATTGAGGTGGTCACCGACTGCTGGCTGAATGACTTGCAGCGGCGCATCCAGGAGATAACGCACGATTTGCCGGTCGATATCGTGCTGCTCCGCCGCAGCCGCGAGCAGCGTGAACAAACCATTGTGCGTCAGGATAATGAAACCCTCAGCGAACTGAGCGTGGAAGATGTGTTTGCGCGCAGGCTGGCCTCCGAGCAGGACATGTCGCCCCAGCGGCTGGCCCGTATCACCGCGCTTTTTCAGCAAACGCTGGCAGAAATTGATGAGGAGGAACAGCCATGAAAATTCTGACCCTGCGCTTTAAAAACCTCAATTCGCTCAGGGGTGAATGGAAGATTGACTTCACCGCCGAGCCGTTCGCCAGCAACGGCCTTTTTGCGATCACCGGCCCCACGGGGGCTGGCAAAACCACCCTGCTTGATGCTATCTGTCTGGCGCTGTATCACGAAACGCCTCGTCTGGGAAAACTGTCGCAAACGCAAAATGGCCTGATGACCCGCGATACCACAGACTGCCTGGCCGAAGTCGAGTTTGAAGTAAAAGGAGAAGCCTGGCGCGCATTCTGGAGTCAGCGGCGGGCGCACGGCGCGGTCAATGGCAATCTGAAAGCACCGCGTGTGGAACTGGCCCGCTGTGCCGACAACAAGATTATCGCAGACAAAGTAAAAGACAAACTGGAGATGATGGCAGGACTGACCGGGCTGGACTTTGGCCGCTTCACCAAATCCATGATGCTGTCACAAGGGCAGTTTGCTGCCTTTCTGAACGCCGATGCCAACAGCCGGGCCGGGCTGCTCGAAGAACTGACCGGCACCGAGATCTATGGACGTCTTTCAGCCAGCGTATTCGAGCGCTTTAAAAACATTCGCCAGCAACTGGAGACGCTGCGTGCGCGTGCTGGCGGTATGGCGCTGCTGGATGAGGAACAGCGAAAATCGCTGAATGGACAACTCTTCAGTCTGGTTAGCGATGAGCAGACGCTCACTGATCAACACCAGCGCCAGCTTTCTTTATTGCAGTGGCAACAGCAGTACCAGCGCGCCCGGGACGCGGTGAGCGCGGCGGAGCAGGCATGCCAGCAGGCTGAAGCCGCCTGGCTGGAGGATAAACCCCAGCTGGACAAGCTGGAGCGCGCGGAACCAGCGGAAAAACTACGACCGCTCTGGCAGCAGTGCAGCCTTAATACGCAGGATTTGCAGGCGCTACAGCAGCAGCAGCAGCGCCTGACCGCCCGGTGGGATCAACAGCGGCAACAGCTTGAGACCAGCAGCGCACAGCTGAAAATGCAGGATGACGCGCGTCGCCAGCACGAAGCCTTCCGCCAGCAGCAGGAAACGTTAATCACCGACAGCGTGCTGCCGCTGGATAACCATATCGCCACGTTGGAGCAGCAGGCCCAAACGCTGACGAAAGAAATAAGTGAGTACCAGCATTCGATTAGTCAGCACCGGGAGAAGCTGCTTAAAAATCAGCAGGAACAGGCGGAGAAACGAGCGCAACAGCAGCTTCACCAGCAGTGGCAACAGGCAAACCCGCAGGTTGGCCGCTGGGGCGAATCCTTGCCGCTGTGGTCGGCTCGCTTTGAACAGCAGCACCAGCACCAGGCCATACTGGATAAACAGCAGCTGCAGCTCAAGGAACAGCTGCAGCTGCTTGCACAGCAACAGCAGCAGGAACAACAGCTTGAGCAGCAGGTGGCACCGCACAGGCTGGCGTTGCAACAGGCCAGCAGTCACCTTGCCGAAGCAGAAAAACACCATAATGCACTGGAGAAGCAGCACCCGCAAACGCAGTTACAGACGCAACTTGCCCGTTTTGGCCAGCAACGCCCACTGCGGCAAACACTGGCGCTGCTGATACCGCAGTGGCAGCAGGTGATGCAACAACGTCAGCGAGCGCTCACCCGCCAGCAGGAAACACATCAGCAAATCGAACAGGCCGGACAGCAATTACTGACGCTGCGCAACGACTGGAAAGAAAAAGAACAACAGCGGCAGGATGTGGAAAAACGCCATGAGCTGGAGCAACGCATTGCCGATCTTGAACAGTATCGGACGCAGCTGGAGTCGGGGCAGCCCTGTCCGCTTTGTGGTGCCTGCCAGCACCCGGCAGTCGACGAGTACCAGACAATCAGCCCCTCCGCTACCGCAGAGCGTTTACTGAAGCTAAAAGCCGTGGTTGACAGGCTGAAAGATGACGGAATAGCCCAGCGCGAACAGCTTAAAAACCTGAAAACGCAGCAGGAAAAATTACAGCAGGAACTGAGCGAAAACGGTCAGCTGGAAACCGAATTGCGCAGCCAGTGGCAGTTGGTGCAAAAAGAACTGGCGCTGGATTTTACCCCGGAGCAATGGGAACAGGTAACGGACTGGCTGACGGTTCAGCAACAGCAGGAAAACGATGCACAGGCACAGCTGCTGCAGCGGCAACAAAGTGCTCAACAGCTTCAGCAGGCCAAAGATCGGTTTACACAGCACCAGCAGGAGCTGAACGATCTCCTGCAACAGCAAGAGCTGGCAGGTCAGCAACGGCTTACTCTCAGCCAGAACATCAGCGCACTCGAACAACAGCGGACAGAGCAGATGCTGGCGGCAGAAAAACAGCATGACCAGTTACAAAGCACACTGACCGAGGTTGGGCTGGCGTTGCCCGCGCAGGATGAGCACGAAAGCTGGCTGGCTTTGCGGCGGCAGGAATGGCAGCAATGGCAACACGTGGAGCAGGCGCTTACCGACCTGCTGCCACAACTGACCGCGCTGGCCACCCAGCAGCAGGCGCTGAACGAGCAACTCGCCAGTGAACAGCAGCGCGTTACCGCGCTGGAACAGCGGCTCACCGCCGGGCAACAGAATCTGAATGAGCAGCGCCAGCAGCGAGAAGCGCTGTTTGGTGATCGCCCCATCGCCGATGTGCAGCAGGCGCTTCGTGCGCTGTCACAGCAGCACACCGAGCGTAGCGAGATACTGCAGCAGCAGTGGCAGCAACAGAAGGAGCAGCTGAATACCCTCCACGGGCAACTTAATTCTCTCACTGAACAGGCTGACGCACTGGCGCAGCGGCTGAACGACAATCGACAAATGCTGGCTGACGCACTGGCCACCAGCGATTTCACGGATGAGGCAGATTTTGTCGCTGCCCTGCTAGATGAAGCACAATCCAGCAAGCTTCATGCGCTGCAAAAGCAGCATGACAGCCACCGTCAGCAAACTGCCGTACTGCGGGAGCAGGCGCAAGAAATCCTTGCCGAGCAGCAACAGCAACAGCCGGACGATCTGCCCGCTGATCCTGCCACCCTCAGCGAAACGGTGAAGCTTCTGGCAGAGCAACTGCGGGAAAACGCCCGACAGCAGGGAGAGGTTCGCCAGCAATTGCTCAGTGATGAAGCGCAGCGTGAGCAACAGCAGCATCTGCTCAGGCAGATTGCCGCTGGCGAGCAGCAGGTGGAGGACTGGAGTTACCTGAACCAACTTATTGGCTCAAAAGAAGGCGATAAGTTTCGCAAATTTGCTCAGGGGCTCACGCTGGATAATCTGGTCTGGCTCGCCAATCAACAGCTGACCCGGCTACATGGCCGCTATATGCTGCAGCGCAAATCTGATGAGCCGCTGGAATTGCAGGTGATGGATACCTGGCAGGCGGAAGCGCTACGCGATACCCGTACGCTCTCCGGCGGCGAGAGTTTTCTGGTCAGTCTGGCGCTGGCACTGGCGCTCTCCGATCTGGTCAGCCATAAAACCCGTATAGAATCGCTGTTCCTCGACGAAGGCTTCGGTACGCTGGATGCTGAAACCCTGGACAGCGCGCTCGATGCCCTCGATGCCCTTAATGCCAGCGGGAAAACTATCGGGGTAATAAGCCATGTGGAGGCCATGAAGGAACGGATATCAGTGCAGATTAAAGTAAATAAAATCAATGGACTGGGTTATAGCAGGCTGGAAACACCAGCGGCCTGATGTCAACCGGGCAAGGAACAGGCCGCTGAATATCATCAGCGGCACTGGCACACCGGCTTTCGCCGACTGGCGTTTTTCCAGTTTGGCGCGTGGGCCAGGCAGGATACCGCCGTCGGCGGTCAGCAAACGTGCGCTGGTCAGCGCCGCAATATCGTGAGCGGGGTCGGTCACGTTATTGGTAATCTGTTTAACGACCGGCATTAACCAGCATCCCAACCAGGCCCTGGCTACCGTTATTGTTACTCTCACTGTCCGTTGCCGTCGCAATACCACTCCAGATTTGCTTACCACTGCGCAAATCCACCAGCCTCGCCGTGGCTGTGACGCGTGTCACGCTGTCCACCACGACGAATGTCGTGCCGTACTCCGTGATAGTGATATACAGCGCCGCATCCGCATGGAAAATGTCGTGCAGTTTCGCCGTGCTGACGCTGCGAATGTCACTGGCATTGCTCAGGCCGTTTTGTTTAAACGTCTCCTCGACAACCGCGACAGGAAACACATAGTATAGTAGCCCGACCCGGCCAGCGGCTGTGTCGCCAGCGAGGCAAAGCTGTGTGCCGCATTGATATCCACAGAGTGGTTTTCTGCGGGCAGCGCCAGAATGGAAGCAGGTTTGATCTCGCGGAAGACGGTGTAATCATAAGGCATTTTTTCCGCACAGCCGGTCAGCGCGACCACGGCCAGCAGGCCATTGATTGCTAATAAATTTTTTATTATTTAGCACCCTGCTTACTTACGCATCAGAAAATCCATACAGGAAGCGGATTCAGGAAATGCCGTTTTTTCGGCGGTGAACTGCTGAAAAGCCAGATCGGGGTGGTCGCTATTGGCATAAAGCAGACCGGCGCGACCGGTTTATTTTTACCCTGTGCTTCCTGAATGACTTTGTTCAGCGTTTCAATTTCTTTTTCCGGCGCAGATGTATTTTTATAATAACGATATAAAGAAGACTGATAATCGCCCCAATTACAGATGGGCGCTGGTTTTGGCGCACAGGCGGCTAACAGTAGCGCGGCAGACACTGCCAGAACAGATTTCATGTGGTTCATTTGTTATTCCCGCTGTTATTTAACCGGACGCCATGCGCCTGATTCAATGCCTCTAACCAGATGATTCACCGCTTCACGAACCGCCAGGTCTGTTACCTTAGCGTTCAGCGTCGGGTCATAGCTGTCGGTGCCGCCAAAGCCCACCACTTCACGGTTAGATAAGGTATATTCTCCGGCACCCTGCATGGACCAGACCACTTCCGAGGTGGTGACATCGACAATATTGAGACTGACTTTCGCGTAGACGACCTGCGTTTTACCACGACCCAAGATGCCCCAAAGTTGCTGGTCTCCCACCTCTTTTCGACCAAATTCGGTATGTCTCCGGTCACCACGTAGTCAGCACCTTTTATTTTCTGGCCGGACTTGCTGTGGGGTAACGATTGATTGCACGGCTTCCTCTGCAAAACAAGGCAATGACGGCCTCAATGAAGGAAGTGAAACCGGACGCTGTCCACGCCCAACGCGCGACGACGGCAGGCCACACAGCTTTACTGCGATCATAGCCATGCCGCGCCGCGCACCCCGCCTGAGCGCATTTGTGCGCCCTCATGGTTTTTACCTCGTTTCGTACCTTAAAAGGCCAACGATGGAAAGGCAATGAAACCCCGCAGTCGATTCGCTATCATGCGCACTGTCGTTAAATAAGCGCACCTAATACGCGCCAGAGAGGGAAAGCAGTATGCTGTGGTTTAAAAATTTGATGGTATATCGCCTGAATCGGGAACTGTCGCTGGCGGTCGACGAGATGGAAAAGCAACTGGAGGCATTCACTTTCACGCCCTGTGGCAGTCAGGATATGGCAAAAACCGGCTGGGTTTCCCCAATGGGTCCCCGCGGCGATGCCTTAACCCATGTCAATAACGGTCAGATTCTGATTTGCGCCCGCAAGGAAGAGAAAATCCTGCCATCGCCGGTGATTAAACAGACGCTGGATGCCAAAATCAGCAAGCTGGAAGCCGAACAGCAGCGTAAGTTGAAAAAAACCGAAAAGGATTCGCTGAAAGATGAGGTGCTGCACAGCCTGCTACCCAGGGCATTCAGCCGCTTCAGCCAGACGTTTCTGTGGATCGACAGCGTTAATAATCTGGTTGTGGTCGATTGTGCCAACGCAAAAAAAGCAGAAGATACGCTGGCGCTGCTGCGTAAAAGTCTGGGATCGCTGCCAGTTGTGCCGCTGACGCTGGAAAGCCCGATTGAACTCACCATGACCGAATGGGTACGTTCTGGCACTACACCAGCCGGTTTTGCACTAATGGATGAAGCCGAGCTGAAATCGCTGTTGGAAGACGGTGGTGTGATCCGCTGTAAAAAGCAGGACCTGGTCTGTGATGAAATTGCTAACCATATCGAAGCAGGAAAGCTGGTGACTAAACTGGCGCTGGACTGGCAGGAGCGGGTACAAATGGTGCTGTACAATGATGGTTCGCTGAAACGCCTGAAATTTGCCGATACACTGCGTGAACAAAATGATGATATTGACCGGGAAGATGTTGCCGCGCGTTTTGACGCTGACTTTATCCTGATGACCAGCGAACTTGCCGCACTGGTTAGCAATACCATCGAAGCCCTGGGTGGGGAAGCACAGCGCTGAGTAGGTCATCGAGCCGGTAAACGACCCGATGCTAAAACTAGTCTTTCAGGTAACGGCACAGGTATGACGAAGGTTCGGCAACCTGAAGATGGAATTCGCTGTGGCCCGGTACGTTAAATACCTGGCCTGGTTCATAGTGCTTCCACTCCGTTTCGCCCGGCAACAGCACTTTCAGCGAACCGCTCACCACGGTCATCTCTTCCGGCTGACCCGTGCCAAACGTGTATTCACCCTCGGCCATCACGCCAATGCTGGCGAGCCCGGTGCTGGCACTGTCGAAACCGATTGATTTCACTTTTCCGTCGAAATATTCGCTGACGTTGAGCATAAAGGTATCCTTATAATCAGAGAGAAAGAGTAAGCCGCGCGTACGCACCTGTTACAGGCGGCACGGCATTAACCTTGAGCTGCGCTATCCAGCCCCATGGCAGACAGGCTCTTAAGGTAGCGGTATTCCTTTCTTTACACCAGAAGTTCTGCTGCAAGCCGGGCGATAAGCGTATTGGAGAGCAGCACAGGTATACCGAGCAGCTTTTCCAGGCAATCCCGGTGCCGCTGATAGTAGCCAAGGCAATCCAGCAGCAGGATGTCCGCTCCGCGATCCTGTAACGTAAGTGCGGCTTCAATAAGCCGATCATTGCCCATTTCCCAAGGACTGGCCACCGCAAAATGGGGAGTCCATTGCAGACTGCGCCATTTATAAGTCTGTTCATTGATGTACTCTGCACGCGCCACTATCACCCCGACCTGATACCCGTTGGCGATTGCATTGACCAGCGGTGGCAGAATGCTGTAAGGCTCAAGCAAAACGGCGCTGTCCGCGACCAGATTTTTATATTCACCGGCACACAAAACCAGGATGGTAGAAAATCCCTTTCCTTCCAGCTGTTTTATTATTACCTGCAACGCCTCGCTGACTCTCGCTGCGGACAAAGCAATAAAAGAGCCGCCTTCGGTATGCGTCATGGTGACTTTTTCACCTGCAACCGGTGCGTATCGCTGTTTAATTTCAGCAGCTGACAGACCGTTCAGCAAACCAAAATGCGCAATTTGCGTTTCCGGGATATGTTCCAGCAGCAACGGATGCAAGTCACCCTGCGGCGCGGTGCCAAGTGTTATGGTCGCCAGCGTCTGCCTCATCAATCCCTTTTCCACCAAATTAACCTTTGCCAGATTTTTGGCAACATCATCAACCACGTTATTAATTGGTTTCAGCCTAGCATTGGTTTTTAAAAAGCACGGAGAGTTATTGTCTGGCGGGTTATTATTCGGAAAATCGGCCAATGGTCTGTCCAGTTATATCTGTGGTGGGAGCGAGGTTAATTTTATTCTGGTACCGGACAGTGAAAATAAGATGGTAACAGCTTCCAGTCAAGCACGGAGAACAATGCCAGGGCAACGGGCAGGTTGTTAGCGGAAAAATACGGCAGATTGAAGAGGGAGCCGGCGTCCCTGCCGACAGAAGTATTATCCTTTTTGCTGGTCTTCATAGCGCGCTTTCGCGTCAATAGCTTCCTGCTCGGTTTCATGTTCGCTGATTAAGGTATCGGGTTTGCGATGGTCAGCACGCAATTCGTACCAGGTGACCGATTTGCCAGAAGACCCTTTTTCAACCGGTTTAATATTGGCTACGCGCGGGTAAGGTGGTTTGCCCGGTATCGTTCTTTCCCTTCGTTAATAAATGTTTACCCGCCCAGAAACGAGGTCTGGACAGCCAGCATTTCTTAAGTATAGACAAAAATTGGCATTTCTCAGGGAGAAGGCGTCATTAACACTGTGAAAATCCCTCCCACCGGATTGCGGGGCAACACCTGTGGTATTAATAACGGCACGCAAGGGAATGATGTGCTCTTTGCCAGACCTTGTCCGGTAAGGGATTGGCAGTCGTCGTCTGACGGCACGCTGCCGGGCGGCAGGGTTGTTGCTGCAACATCAGGTAGCAACCTGTCAAAAAATAGCAGGTACCGTCATTGTGCACGTAGCCATTCAGCTGGCCCGAGCGAGAGAAAGCGAGGTGATAATATCATTTACCACGCCTGTCGGGGTTTGCATCGCGTTAATCACATAATGTGATGTCTGTCGGTAAAACGCATCGCGCGCCACCAGTATCTCAACCATTTCATCAGCAATGGGGCGCCCCGTCAGGGTTGGACGCTGATCCTGCTCAGGGTAGGCTTCAAGACGTGCAGCCAGTACATCAGCATCCGCTTTCAGATAAATAACCTGTCCGTGATCGCGCATAAATTGTCGGTTGCCGATGGCGAGCACCATTCCGCCGCCGGTGGCAATCACGGTGGCCGGTGCCGTTACCGCTTGCAGAGAAAGTGATTCTAGCTGCCGAAACCCGTCCCACCCTTCCTGCGCCACAATTTCTGCAACCGTTTTGCCGGTAATTTGCTGAAGATGGCGATCGGTATCGCTAAAGGCATAACCCAGAGCACTCGCTAACGCCCGACCAATAGTGGTTTTACCACAGCCACGCGCGCCAATCAGATACAAAGGTAACGACATAACAGCCCACTTTTCCTCAGCTCTATTGATTGCCCTAGTGGCGGTGTTAGAGCAGATAATGATTGAATTTGCGTCGCATCATAACGATTATTTTTTCGCATCACCACCAGTAACTTTTTCTTTACACCCCGAGCCGATGGAATAATGTTATACCAATGTTTTTCAGCAAGATATTCGATGTAAAACTGCATTTACATTGCCAACTTTATTGCCAATGAATCGGCAACATTTACTTACCCGAACCACGTTTACTTTCCACTTTTTTACCCCAATATAGTGGTAATACCCGATTTGGAGGACGATCACATGCAGAACGAAGAACAACAGTTAATTGAAAATCTGTTCAACCGTTTAAAACAGGCAGAGACCCAGTCTGCCCCCCGCGACGCCACCGCGGAAAAATTGATTCAACAACACATTCAGCAGCAACCGGGTGCTCCTTACTACATGGCACAGGCCATTTTGATTCAGGAAGCCGCCATGAAGCAGCTTAATAACCGGGTAAGCGAGCTTGAAGCAAAACTGGCGCAGTCTCAACAACCACCTCAGCAGAGCAGCGGCGGCTTTTTATCAGGCTTGTTTGGCGGCGGTCAGCGTCAGTCAGCGCCGCAAAGTGTTGCGCCTCAGCAATCCTCTCCTTGGGGTAACAACGCGCCGGTTCAGCAGCAGCCAGGCTGGTCTGCGCCCCCTGCCGCCGCGCCTTCAGCAACGCGAGGGTTTCTTGGCGGGGCTTTGCAAACTGCGGTAGGCGTTGCCGGTGGCGTGGTAATGGCGGATATGCTGACCAGCATGTTCCACCATTCGCAGCCTGAGGAAATCGTCAATATTATCAATGAACCCGCGCTGCCCCAGGAAAGCTTTGATAATAACCTTGATACTTTCAATGACGTTGGCGGTAATCCTTTTTCCAGTCAGGATGCTGGCTTTCAACGGAATGACAGTAACGACTTTGCCGGTTTTGGCAGCGACGACTTCGATAGTGATAATTTCGGTGATGACGACAGCTTCGTTTAAGCCGCAGATAGCCGGGTAGACGTACCCGGCTGCATTCCATGCATTCAGACGTTATTTTTTCCCTTTTGCGCCTGCAGCCATTTATCAAGTTCATTCGCGAACAGCTGCCGATCACGCTGGCTGAGTGCAGGCGGCCCCCCGGTTTGCACCCCACTGGCCCGCATAGTATCCATAAAATCGCGCAGGGTCAGACGTTCACGAATAGTGGCCTCACTGTAGCGCTCGCCACGCGGGTTGATCGCCACCACGCCTTTTTCCATCACGTCTGCAGCCAGTGGAATATCCGCCGTGATCACCAGGTCGCCCGCTTCAGCACGGCGCACAATTTCATTATCGGCCGCATCAAATCCGGCAGGCACACGCAGCGTGCGCAAAAAACGAGAAGGCGGAACGCTTAGTGGCTGGTTAGCAACCAGAGTGACCATCATTTGTTCACGATCGGCGGCGCGGTAAAGCACCTCTTTGATCACTTTTGGACACGCATCGGCATCCACCCATATTGGCATGACGTTTTCCTGTTCTGATAAAATAATGCCTGAAATGACGCAAGCATCCGGTGCAGCGCCTCGTTGAGCGCTGTGCCTGACATTTATGCCTGATTAGTCACCCGCGCACAGAAAAATGCCAGGACAGGTTAACAGCATTGCATCAGGATTTTTAGCAGCATTCTGAGGTATTGATAATTAATATTGAAATTACACCTGCTGCGATTGCCACAGGGTGAGACTGATAAGATAACTGATAAAAAATCATACAGAGCCACCGCTGGCATCGCAAACCTGACATTCTGTTGTACTGAGCTGTGAGCAGCAGTGTCAGAACGGAGAATCGCCTTATAGCGTACTGTTGTGCCCTCACGTCCACACTGCCGCAGCCTTTTTACGTCACCTGAATAGCTGCTGCCACGCCTGACCTCCCGCAGCCTCACGTTTATCATACCTACAGGCCCGTTATCCTGCCCTACGGCGAGTTTCTTCCCGTACAAAATAAGGTAATAAATGAAGCACGACCAGGCACCGCTATTTGCGGCAGTGGCACTTCAACGTTTTTTGTAAAACATCACATGCCGATTATTGTGCAAAAAATATTCATACAAAAAAATCTATGGTCCCCACCATTTTTGCAACACTGATTTTTGATTAATGCTGGCTTGCCTAAATCTGTCCGGGGTCACTATGGGCATGGAGGNNNNNNNNNNNNNNNNNNNNNNNNNNNNNNNNNNNNNNNNNNNNNNNNNNNNNNNNNNNNNNNNNNNNNNNNNNNNNNNNNNNNNNNNNNNNNNNNNNNNNNNNNNNNNNNNNNNNNNNNNNNNNNNNNNNNNNNNNNNNNNNNNNNNNNNNNNNNNNNNNNNNNNNNNNNNNNNNNNNNNNNNNNNNNNNNNNNNNNNNNNNNNNNNNNNNNNNNNNNNNNNNNNNNNNNNNNNNNNNNNNNNNNNNNNNNNNNNNNNNNNNNNNNNNNNNNNNNNNNNNNNNNNNNNNNNNNNNNNNNNNNNNNNNNNNNNNNNNNNNNNNNNNNNNNNNNNNNNNNNNNNNNNNNNNNNNNNNNNNNNNNNNNNNNNNNNNNNNNNNNNNNNNNNNNNNNNNNNNNNNNNNNNNNNNNNNNNNNNNNNNNNNNNNNNNNNNNNNNNNNNNNNNNNNNNNNNNNNNNNNNNNNNNNNNNNNNNNNNNNNNNNNNNNNNNNNNNNNNNNNNNNNNNNNNNNNNNNNNNNNNNNNNNNNNNNNNNNNNNNNNNNNNNNNNNNNNNNNNNNNNNNNNNNNNNNNNNNNNNNNNNNNNNNNNNNNNNNNNNNNNNNNNNNNNNNNNNNNNNNNNNNNNNNNNNNNNNNNNNNNNNNNNNNNNNNNNNNNNNNNNNNNNNNNNNNNNNNNNNNNNNNNNNNNNNNNNNNNNNNNNNNNNNNNNNNNNNNNNNNNNNNNNNNNNNNNNNNNNNNNNNNNNNNNNNNNNNNNNNNNNNNNNNNNNNNNNNNNNNNNNNNNNNNNNNNNNNNNNNNNNNNNNNNNNNNNNNNNNNNNNNNNNNNNNNNNNNNNNNNNNNNNNNNNNNNNNNNNNNNNNNNNNNNNNNNNNNNNNNNNNNNNNNNNNNNNNNNNNNNNNNNNNNNNNNNNNNNNNNNNNNNNNNNNNNNNNNNNNNNNNNNNNNNNNNNNNNNNNNNNNNNNNNNNNNNNNNNNNNNNNNCTATGAAATGCCCAACATTCAACCAGACCAACATTTAAAAAATGATTTTTGCAGCATTTAGTGTTCGACAAGGTTAATAAGCATGCTCTTAGCTACCACTTTTCCGCCGTGCCTGAGCTTCATCGTTTTTCCTGCACGCATTACAGCAGCAGTAAAAGTGCCGGGAGACGGTTAAAAGATGCTGTCTTTATACTAAGCCTTGTTGATGCGCATTTGCAGGGCTTTTATCCTGTTAACATGACTGGACACCTGTCACAGATGCTATGATCGGTATCACTGACTTTAACTGAGGGGTACGTGTTAAAGGCTGACGGTACTCGTCCAGCTGTTGGCACCCTTCTCACATGCAAATACACATTTCAGGCAACAGAGAGCATGATGATGGACAAAAAAATCGGCTTTATTGGCTGTGGCAATATGTCAAAAGCAATCATTGGTGGCCTGGTCTCGGCTGGCGATGTGAAGCCGGCGAATATCTGGGTTTACGACCATAAACCCGCCACCAATCAGACCATGCAACAACAGTATGGCATCACGCCCGCCGCCAGCGCAGAAGAGGTTGCCAAAGCAGTTGATATTTTGTTCGGAGCGGTTAAACCCGGCGTTATGTTGAACGTGCTTAACGAAATTTCCGGCAGCTTAAATAAAGATACGGTCGTGGTTTCTATTGCCGCTGGCATCACGCTGGACGCCCTTGCTGGCGTTCTCGGCCACGACCGGAAACTGGTGCGGGTCATGCCCAATACGCCAGCGCTGGTCAATGAAGGGATGACCTCAATAACACCTAACGTTTTAGTCAGTAAAGAAGAAGCTGACGAAATCGTCGCTATCTTCAATGGATTCGGTAAGGCCGAGCTGGTGCCTGAATACCTGATTCACGCGGTGGTTGGCGTCAGCGGCTCCGCACCTGCCTATGTCTTTATGTTTATTGAAGCAATGGCCGATGCTGCCGTGCTGGGGGGAATGCCCCGCACTCAGGCTTATCAGTTCGCCGCGCAGGCAGTCAAGGGCGCGGCACAGATGGTGCTGGAGACCGGCAAGCACCCCGGTGAACTGAAGGACATGGTCTGCTCCCCTGCAGGCACGACTATCGAAGCGGTGAAAGCACTTGAAGAAAAAGGCTTTCGTTCAGCGGTGATCCATGCAATCCAGCAGTGTATGGATAAATCAGAAAAAATGAGCAAGATTTAATTCTGTTGGGAATCAACTGCAGGAAAAAAGAAAGCGGGCCAGGCTTGCCCGAGACTGATTTATCACGTCCTGAAGCCGTTAACCATGACCTTGCAGCAGCCAGATGAGAGAAAAATCAAGGACAGGGAACGACAAGCAGACACTGAATATGGCAGTTGAGCAGTACGGCAGCCTTTTCCGGCTGTGTTATCGCTGCCGTCGCCATCGCAGAAGTGATGCTGTCGCTAATTTGTTGCAATTGCTCGCTATCCAGTTTGCGTAGCTATGCGGTGACAACAACGCCAGGCGCTTCAACCTGCACCATCAGCTCTTTCGACTCAACTTCTTTTTCAGCCAGTCTGACCAATGACCAACAGTTCTGCAATAAGGTTTTTCATGCGGACATCTCAGGGAGATAAACACTGACGTTAACACTGCATTTGGTAAAAGGAAACAAATCTGTGCCTGATACTTTCGTTAACCGCCTCGCTATTTTCAGAGTGTATTCATCTTTATAAACGGTGAAAATAATCGGCAATAACCATGATGTGCTGCAACAGTCGATTCTCATTGTTGCAGCAATAAGCCAGGGGATTGCCCCCTGGCACAATATGTTTACAAGCCGTGGCCCTAGTTAAAAGCCACTGCCACCAGCGCCCGGAGGGGGAAAATATACATCCACTCAGCGCAACGATACTTACAACTTTAATCCATCGTTTCATCGTCATTTCCTCATGGTAACGTTGACGCTGATAGTCAGTGTCTGCTGGTCTAAATAACAATCCAGAATACTCTCTTTCCGGTTTGTTTTTATCGGGGGTAACTGAGCTTAACAATTCAATAACAAAAATCAGTGAAAATACACTTATTACTGGAAAATAATCTCATCGACGCTTTCCAGACCTTGCTCACAAGGTGGTGATTATCTGCTTTACAGCTGACAGGTTTCAGGCCAATGTGAGCCGATAATATTTCAGAGAACCTGCAAATGCGTCATTCTCCTGTTTTAAGCCTGCAACAGCAGTTAGGTCGTCGCGATTGGGAAAACCCGGTGGTCACCCATATTAACCGCCTGCCCGCACACCCGCCCTTCTTGAGCTACCGCCATGAAGAAAATGCAAGGGATGAACGCCCCGATAGCGGCAACCGACTGCTGCTTAACGGCGAATGGACATTCAGCTATTTCAACCGGCCTGAAGAGGTTCCGGAAAGCTGGCTGCGCCAGGACCTTCCCGGTGCACAGCGGCTGCCAGTACCTGGGAACTGGCAGCTGGCGGGCTTCGATGCCCCGATTTACACCAATGTTCAGTACCCCATCCCGGTTAATCCCCCCTGTGTCCCGGAAATGAATCCTACCGGATGCTACTCGCTGAATTTCACGCACGACAAAAACCAGCTGCTGACTTACATTCAGTTCGATGGCGTCAACTCGGCTTTTTATCTCTGGTGTAATGGCGAATTTATTGGCTACTCTCAGGACAGCCGATTACCAGCTGAATTTGATCTGACGCCAGCGTTGCGTGACGGATCAAATCGCCTGGCGGTGCTGGTGCTTCGCTGGAGCGATGGCAGCTATCTTGAAGACCAGGATATGTGGCGAATGAGCGGTATTTTTCGCGACGTCAGCCTGCTGCAAAAGCCCAGGCTGCATTTACGCGATGTACAGATTGAGACGCATCTCAGCGCGGAATATCATACTGGCCGCCTTCAGGTGCTGGCGATCTGTTCACAACCTGATGCTGAGGCATGCCAGGTTGAAGTCATACTCTGGCAGCGGACGCGCTGTATAGCACGGCATCGCCAGTCGCTTTGCAGTCAGATCGTCGATGAGCGCGGCAATTATCGCGACCGTACAAACCTTAACCTGACGGTCCATCAGCCGGAGCTGTGGAGTGCAGAGACCCCGCATCTCTATCGGGCTACAGTGACATTGTTTGATGCAACGGGACACCGCATGGAAACCGAAGCCTTTGATGTCGGCTTTCGCAAGGTCGAAATCCATCAGGGGTTGCTGAAGTTAAACGGCAAACCACTGCTGATCCGTGGCACTAATCGCCATGAACATCATCCTGAGAACGGTCAGGTGATGGATGAGGCAACCATGATCCGCGATATCATGTTGATGAAGCAGCATAACTTTAATGCAGTACGCTGCTCTCATTACCCTGCTCATCCTTTGTGGTATCGCCTGTGCGACCGTTTTGGGTTGTATGTTGTTGATGAGGCAAACATCGAAACCCACGGCATGGAGCCGATGAATCGCCTGTCGGACGATCCACTCTGGTTTAATGCGTTCAGCGAGCGGTTCACACGCATGGTGCAGCGGGACCGCAACCACCCCTGCATTATTATCTGGTCGCTGGGTAATGAATCGGGCCACGGCAGCACCCACGATGCCCTTTATGCCTGGGTTAAAAGCAGCGATAAAAGTCGCCCGGTGCAGTATGAAGGGGGCGGTGCCGACACCGCCGCCACCGATATTATTTGCCCGATGTATGCCAGAGTCGATCAGGATCAGCCTTTTGAGGCAGTGCCGAAATGGGCCATTAAAAAATGGATCGGCCTGCCTGAAGAAACTCGGCCACTGATCCTGTGTGAATATGCGCATGCCATGGGCAACAGCCTAGGCGGCTTTGCCAAATACTGGCAGGCTTTTCGTGCGTTTCCGCGCTTGCAGGGCGGCTTCGTCTGGGATTGGGTGGATCAAAGCCTGACCCGCTACGACCAGAACGGTCAGCCGTGGCAAGCTTATGGCGGCGATTTTGGCGATAAGCCTAACGATCGTCAGTTCTGTATGAACGGGCTGGTCTTTGCTGATCGTACACCCCATCCTTCCCTGTTCGAAGCACAGTGGGCGCAACAGTTTTTCCAGTTTTCTCTGGAAAGCAGCAGCCCATTACGCCTTGTCATTCGCAGCGAATATTTGTTCCGGGCGACGGACAACGAGCAGCTTGAATGGCGAATTGAGCACAATGGTCTGGTGATATCGGCGGGCAGTCAGCCGCTGACACTGGTGCCAGAGGGCGCAATAACCGTGGAACTGGGCGAATTGCCCCTGCGGGATGGCGAGCTTTGGCTGTGCGTCGCGGTCACTCAGCCACGGGCTACGGCATGGTCAGACGCCGGGCATCGCGTCGCCTGGAACCAGTGGCGACTCCCTGCCCTGTTGCAACGTCCTTCTCTCTTCCACGACAACCCAAAGCCAGCACTTATTGTGGACGAGACAGAAATAACTATCAGGCATCAACAGCAAAGCTGGCACTTCTGTCGTAAAAGTGGTGAGCTGACACAGTGGCTACAGCAGGATAAAGCATTGCTACTTTCACCCTTGCGCGACGCTTTCGTTCGCGCCCCGGTTGACAATGACATCGGCATTAGCGAAGTGACGAAGGTTGACCCTAATGCCTGGGTAGCACGCTGGCAGCGCGCAGGTTTTAATGCGTTAAACAGCGAACTGACTGAGCTGTATTACGATCAACTGAGTAACAGCGTGCAGTTGACCACCGTACACGCGTGGCACCATGACGGCACGCTGTGCTTTATCAGCCACAAGCAGTACCGTTTTAATAGCCACGGCGAAATGAATATTCAGGTTAACGTGACGCGCGCAGCAGAACAGCCCGCTCCGGCAAGAATTGGATTATGCTGCCAGCTTAATCAGCATGATGGCATGGCAAGCTGGCTTGGGCTGGGACCGCATGAAAACTATCCTGATCGCTGTCATGCCGCCCAGTTTTCGCGCTGGTCACTTCCACTTGATGATCTGCATACGCCATATGTCTTTCCCTGCGAGAACGGTCTGCGGGGCGGAACCAAAGCCTTAACCTTTGGTGCAATCACCGTTACCGGCGATTTCCATTTTTCCCTGAGCAGATACAGCATGGAGCAACTGCGTGACGCCAGTCACCGTCACCTGCTCAGGCCGGAAGAAGGCTGCTGGTTGAGTCTGGATGGTCATCATATGGGCATTGGCGGTGATGATTCCTGGAGCCCCAGCGTCAGCCCGGAATTTCTGCTGAATAATGCGCGTTATGACTATGCAGTAACTTTTACCGCAACATAAACAGTCGGCCTGAGCAGAGACTCAGGCCCGTTTTTCGTGCTGCGTATCTGGCCATTGAATTGGATGTAACCCGGCCATTATTTAGCCACGGGATAACCCGTAATGCCAAAGCCATGTCTCCATGCCCACAGTGAGTTCACGGAAACCAGCAATAAAGGCCGCTTTCATTGAAGGTGGCGTTAATAACACCCCATAAAGCGCACTCAAAACCTCGAAAAACACCTGTGCAGCCAGATTTAAAGTAAAGATAACACGGTTGATAACCACGCCTACAGGGCATTTTTTCGTTAGCAATAAAAACGGCCCCTTAGGGGCCGTTTTTATTCACTCGACGTCGCTATCTGGCTGCAGCAAACTCTCTGTCTTACAGTGCAGTAACGTTCGCTGCTGCAGGGCCTTTCTGGCCATTTTCGATAGTAAATTCAACTTTCTGACCTTCTTCCAGTGTTTTGAAACCGCCATTCTGAATAGCAGAAAAGTGTACGAAAACGTCTTTGCTGCCGTCAGTTGGGGAGATGAAGCCGAAACCTTTCTCAGCGTTGAACCATTTTACTAAACCAGTCATTTTGTTAGACATGTCTTTTTCCTTCATAAAGTATTGGGCCGCAACGGGCATGGAGGTTTGTCAACAGGCCGTACTTATGAGGCACTTAAGAAGGAAGTCACGAAGAAGAGATATCAAAGATAACGCTTAAACTGAAAACTGCTTTATTAAAACTGCTCGCATACGCTGTCTGTTTCAAAACCGATGGTGCATTTACTCATAACCGAGGCCACAGTACAAGCCCCACATACAAAAAACAGAAAATACGCGTTAATTTATTATGATCAGGTTTAAGAAGTGAAGATCGATTCACCAACATAATGTGCGCTTTGCGCAACATCGATATCAAAAGGAGAAAAATCATGCTTAAACTGTTTCAGGCTGTAGGGCTGGGTCTGGTCGTGCTGCTCCCTCTGGCAAATCCACTGACCACAGTCGCACTTTTCCTGGGCCTTGCCGGAGATATGAACTATGCCGAGCGCAATCGTCAGTCGACCCAAGCTTCGGTCTATGTTTTTATCATCATGACAGTGGCTTTTTATGCAGGAAATGCGGTCATGAACACCTTCGGGGTTTCCATTCCCGGGCTGCGCATTGCAGGTGGACTGATTGTGGCCTTTATTGGTTTTCGCATGCTTTTTCCCGATCAGCAGGCCGGGCATTCTGTTGAGGCGAAGCATAAGCTTGACGAACTGAACGAGCACCGCACGGTGAACATTGCTTTCGTTCCGCTGGCGATGCCCGGCACGGCAGGACCTGGCACCATTGCGATGATCATCAGTGCCGCTTCCACTATCCACAACAGTAAGCAATTTCCCTCCTGGGTGATAACCGTCGCGCCGGTGCTAACCTTTCTTACAATCGGCATCATTCTGTGGCTTTCGCTGCGGAGTTCCGGTGCCATCATGCGTCTGGTTGGTAAAGGCGGGATCGAGGCAATTTCACGCCTGATGGGCTTTTTGCTGGTCTGTATGGGGGTACAGTTTATTATCAACGGCGTTTCAGAGGTTATCACCACCTGGCCCGGGCACTAAACCGCTTCCTCTCCCGTTGACAGCGCTGTGGCATGCAAGACAGGGACGGCGCGATGCAGCGCAGGCAGGTGAGAAAACAGCCCCTACGCCTGTCCAGCACAAGTGGAACACGATTGCACGCAGTTATTTAGTCCGTTGCCGTAGCCTCGGCCTTCGCGAGGGAAGCCTCGTGCGGCAGGCATACAATAAAAGTTTCTCACGGTTACTGTCATTTTCCCTTTCACCATCTAAAGCAAAAAAACCGCCTGTGCGTTTTCTAGGCAACATAGTGGTTTGCTGTTCTGGCAGACCTGACCGTCAGCATTTTCACGCCATACCCAATGGTCAGCCACTGGGCAAACACGGCCGTTATGAATAAGCTGATGCGCTGCGGTAAGCCCGCCACCAATAAGGCCATGCTCGCCCGGGTAATTGCGCCCGGTTGGAAAAAGAAATGGATGCAGCGCTATTGCAGGGCTACCGCAATTTACCGGGTCAGCTTTTGCAGGAGACGGCTCCCTGAACCCCGTATTCTGCAACATTACCATGGGATGTAAGGGTTATTCTGGTCGTGGGCAAAGCATGCGCCTATCCACAGTAAACACGAATGATGCTGTCGTGGCTGTCTGCGAGGAAATTCAGACGGTTAAGATTAAAATCCATGGTCACCGCTGAACGATAAGGGATTGCTCTGGTTGGATGAGAAAATTTCATGCGGTCGATAGCCGACAATGGCTGCCCCACGTAATGCTGATATTCTGATGCACCACAGCGGTCCATTTCAGGATCAATGTGCGCCGGGTTCTTATGATGGTCTGACCGGCAGCCAGATAGCATAAATAACAGGGCAGCCACCGTTAATCTTTTTTTCTGATTCATCGTTTCTCTCCTTACCATTCTGGCTATATGAACGACCTCGCCCGACTTAAAAATACCGTACAGATTATCGCTCTGTTCTTATCTGGCACGGGGCGTTGCATATAGCGCCTGTTGGGTTATGCAAAGTGTAAAGCAACAGCATGGCACATTGAACGGGCGATAAGGTTTTCCATATCCCCCTCACCACTGTTAAGGGTTTATAACCAATACGATTTTCTTATAAGCTTTTTACATATTGATAGCGAATAATCTACTATTTATCTGGCGGCTGGCTCATTTAAACTCGTGAAAACACTAAAAAGGTAAAAAAACGTCATGAAAATTGTCGTTCCATCAATGATTGCCGTGGCGCTCGCGGGTTCATTCTCAGCGCATGCCGTGACACCACCCGATACCCTGGTGATTGCTCAGTCGATCGATGATGCCAGTAGTTTTGATCCGGCAGAAGGTTTTGAACTGACGTCCGTTCAGGCTTTTACTAACCTTTATCAACGTCTGGTCCAGTCTGACCCGGAAAACCCGACCAACCTCAAGCCAACCCTGGCCTCATCCTGGCAGCCCGGCAGTGATAACCGCAGCCTGACGTTTACACTGCGCGACGGTGCGAAATTTGCTTCTGGTAATCTGCTCCGCCCGGAGGACGTGATTTTCTCTCTGAGTCGCGTCGTAAAACTGAATCTCGATCCGTCATTTATTCTGACCCAGCTTGGCTGGACTAAAGATAATGTTGATGCACAGATAAAGAAAGTGGATGACACCCATGTGCAGGTTAGCTGGACAGCCAACGTCAGCCCAACCTACGTACTGAGCCTGCTGGCCGCGCCGGTATCATCCATTGTCGATGAGAAAACCGCTACGGCAAACACGCAGAAAGGCGATTTTGGTAATAAGTGGCTGGCCACACACTCTGCCGGAAGTGGTCCATACCAGATCCGTAAATACATTCCCCATGAAGTGGTATTGCTTTCTGCGAATCCTGCTTCGCCAGCAGGTGCACCTAAGCTTAAAAATGTGTTGATTAAAAATGTGCCGGAACCGGCCGCCCGCCGCCTGCTGCTCGAACAGGGCGACGCGGATATTGCCCGTAACCTCGGTGCCGACCAGATTGCCGCGCTGAAAGGCAAAAAGGATGTGACGCCGCTGGCCGTGCCGATGGCCTCACTTTATTATCTCCAGTTCAATATCGATGCCAATCCCGTGCTGAAAAACCCGGCGCTGTGGGAAGCCTCTCGCTATCTTTTTGATTACCACGGTATTGCGGACGACCTGCTCAAAGGACAGTTTAAGGTTCATCAGTCATTCCTGCCGCAGGGCTTCCTCGGTGCGCTGAATGACAATCCGTTCACCTTTGATCCCGAGAAAGCTAAAGCAATCCTCAGTAAAGCCGGACTGAAGAACGTCAGCTTTAAGTTAAGCGTTAGCAATCAACCACCTTATCTTGATATTGCTCAGGCGCTCCAGGCCAGTTTTGCCAAAGGCGGAATTAAAGTTGAGTTAATTCCCGGCATCAGCAGCGAAGTGGCCACGTCGGTAAAAGCACACCATTATGAAGCAACGCTGAATTCCTGGGGCGCGGATTATTTCGATCCCAACACCAATGCCGCCGCCTTTGCCTATAACCCGGAAGACGGTAGTAAAACCCTCGCCTGGCGTTCCAACTGGCACATTCCTGAGTTAAATAAACAAACGCTGGCCGCGACGGCAGAAAGTGATAAGGCGAAGCGCATCAAACTGTACGAAGCGCTACAGCGTGAAGTGCAGCAAAACTCACCGTACGTGGTGGGCTTGCAGGCACGCAATCTGCTGGCCCTGCGCACTAATCTGAAAGGGTACATCCAGGGGATCAACCCGGATATGGTTTATTACAGCCAGGTCAGCAAGTAATGGCCGTCGTTGCTGCTGAGGCCGGGCCCGCCCGGCTGTTCTGGTTGCGCGGCTGGCAGATAGCCACCGGTTTGCTGTCGCTGGCGGTAACGCTGCTGGGCCTGCTGGCATTTACGTTTATACTGTCTCATCTGTCACCAGTCGACCCGGTGCTGCAAATTGTCGGCGATCATGCCAGTGAATCGACCTATGCCCAGACGCGTCAGGAACTGGGGCTGGACCGGCCTTTGCCGATGCAGTTCTGGTACTACCTCAGCCACCTTGCCCAGGGCGACCTCGGCATTTCCCGCCTGACCAATCAGCCGGTTGCCAGTGATTTGCTGCGCACCTTTCCGGCGACCTTTGAGCTGTCCACCTGCGCAATGTTTTTCGGCGCATCCTTTGGCATTCTGCTGGCGCTGCTGGCCGCCTGGAAACCCGGTAGCCTGGTGGATAGTCTGGCCAGGTTTATCTCCCTGTTGGGCTACTCTGTCCCGGTGTTCTGGCTGGGATTGCTCGGCCTGCTGCTGTTTTATGCGGTGCTGCACTGGTCCGCCGGCCCGGGGCGGCTTGACGATATCTGGATTTATACACTGGAACCGAAAACCGGGCTGGTGCTGGTTGATAGCTGGCTCTCCGGCGACCCGGAGATGTTTCGTAACGCCATCGCCCATTTATGGTTGCCCGTGGTGGTGCTTGGCTTACTGTCAATGGCCGCAATCACCCGCCTGCTACGCGCCGCGCTGCTGGAGGAAAGCAGTAAAGAATATGTCACGCTGGCCCGAGCCAAAGGCGCCGGTCGCGGCCGGATCCTGCTGCTGCACGTTCTGCCGAATGTTCGCGGCACACTGATTACCGTGCTGGCACTCTCTTATACCTCACTGCTCGAAGGCTCCGTGCTTACCGAAACGGTTTTTGCCTGGCCCGGTGTGGGACGCTATATGACCAACGCGTTATTTGCTGCCGATACGCCCGCTATTCTTGGTTCCACCCTGCTGATTGGCAGCTGTTTTATTAGCCTGAATGCGCTGGCAGATGCGTTAACCTGGCTCACCGATGCGAGGACCCGATGACACAACACTTTTCTGATATTGAATTTGTTACACCGCTGCGACGCCATGTGCGCGTGACATCGCTAACCATCGGCGGCACGCTGGTGGCGATCTTGGTCCTGAGCGCGCTGCTGGCACCGCTGTTAACTTCTTTCGATCCCAACGCACAGATGATGTCGGCCCGTTTGTTGCCGCCTTCGTCAGCGCACTGGCTGGGAACGGATGGTTTTGGCCGCGATCTGCTTTCCCGAGTGATCTACGGTGCACGCCCAACCCTGCTGCTGGTATCGCTGATTCTGGTGTTGACCATTCCGGTCGGTTTGCTGATCGGCATTTGCGCTGGTTACCTGGGTGGCTGGACGGAACGGCTGCTGATGCGTCTGACAGATACTTTCCTGTCACTGCGCAATCTGGTTATTGCGCTGGCGCTGGTGGCGATACTGGGGCCGGGGCTGCTGAACGGTGCGCTGGCGCTGGCCTTAACCAACTGGCCACCGTTTGCGCGTCAGGCAAGAGCCGAAACGCTGGCGCTGCGTCGCAGTGATTATCTTGCCGCCGCGCGCATGCACGGCATTAACGGCCTGCGTCTGATGTGTGGCCATATTTTACCGCTGTGTCTGCCCAGCGCCGTGGTACGTGCGGCTCTCAGCCTTGGCGGTATTATTCTGTCGGCCGCCGGGCTGGGGTTCCTTGGAATGGGGGTGCAACCCCCCACCGCCGAGTGGGGCTCCATGGTGGCTGAAGGCAGTAAAGTGATTTTCGATCAGTGGTGGGTGGCGGCGGCACCGGGTGGTGCCATTTTGTTTGCCAACCTGGCTTTTAACCTGACGGGCGATGGCCTGCGTGACCGACTTGACAGCCGAAATGCCAACTGACAATACGCCTTTAATCGCGGTGAAAAATCTGACAATTACCAGCCCGACGGGTGTTGTTCTGGTAAACAATATCAGCTTTGGGATGGGACGTGAACGGGTGGCCTTGGTGGGAGAGTCTGGTTCGGGCAAGTCCCTTACCGCCCGCAGTCTGATGGGCCTGCTTTCTCCGTCGCTACATTTGCAGGCTGACGTGCTGAATATTACCGGTGAAAACGCCTTAACGCTAAATGAACGCCGCTGGAGCAGACTTCGTGGAAGCCAGCTGGCAATGGTGATGCAGGACCCGAAATATGCCCTGAATCCGATGCGCACCATTGGCTGGCAGGTGGCAGAGCCACTCAGGCTACATGGAAACTTCAGCCGTGCGGAGATCAAAGAAAAAGTCTGCACTATGCTGGACGCGGTCGGCCTGCCCCACCCCGCTGAGTTGATGCAGCGCTATCCGCACCAGCTTTCCGGCGGTATGGGGCAAAGGGTAATGCTGGCTATTGCGCTGATTGCCGATCCGCAATGTCTTATCGCTGATGAACCGACCTCCGCGCTCGATCACGCCGTACGCGACCAGGTACTGGCGTTGATTCGCCGGCTGGTGGAACAGCGAAATATGGGACTACTGCTGATCAGTCATGATTTACAGCAGGTCTCAGAGCATTGTGAGCGGGTGATGGTGATGTATCAGGGTGAGATTTGGGATCGGCTTCCCGCCAGTGAACTGCCGCAGGCCACCCATCCTTATACCCGCACGCTGTGGTCCTGCCGTCCGGGCAAAGCCACGCATGGTCAGCCGCTACCGGTGCTGGATCGCGCCGCGCTGGAGAAAAATTGTAAACATGATTGAGTTGCAAAAGTTAAGCGTAGCGCACCGTCAGGGCTACGAGCAGCGTACCGTGGTCCATGATATTTCGCTGGACGTAGCGACCGGTGAGTGTTTCGGGCTGGTAGGCCCTTCCGGCTGTGGAAAATCGTCGTTGCTGTGGGTAATGGCCGGACTGAATCTCAACTGGCAGGGCAGCATGACCCTCGCTGGACACTCTGTGGCAGCTGGCAGACCATTTACCGGCGTGCTAAGACGCAGTGTACAAATGGTGTTCCAGGACCCCTACGCATCCCTGCACCCACGGCATCGGCTGCGGCGAACACTGGCAGAACCGCTCAAGTTGCTCAAGGTGGAAAATATTAATGAACGAATTGACAGCGGTTTTCGCCACGCTGGTCTCGATCCTGCGCTGGCGGATCGCTTCCCACATCAGCTTTCAGGCGGGCAGCGGCAACGCGTGGCAATTGTTCGCGCGCTGCTGCTGGAACCGAAAATTCTTCTGCTGGATGAACCGACCTCCGCACTGGACATGTCGGTTCAGGCGGAAATTCTCAACCTGCTGAACTGGCTGAAACAAGAAGATAACCTGACGATGGTACTGGTCAGTCATGACCCGGATGTTATCGATCATATGTGCGATCATACGGTGCGAATGGAGAGCGGGTACATTGTCGGCTGAACCCTTAAGCGCCCGGGCAAATGGAAAATGACCAGACCGAAAGCAGTCTGGTCATTCTGCAATGAATGAATCAGGAAATAGCAGAATCAGCAGATTTTTTCTGTTTATCAGCCTCAAAATGCGCTTTGAACTGCTCATAAACAGAGATCATATTAGACGCGTCTCCCTGGGACGGGCTGAGTTTATCTGCCCGAACCAGCTCGATAACCAGTTGTAGCGCGGCCTGCTTTGGGCTACTTGATGGGTGTGCAATTTCTGATGTCATAATGGCTTCCATGAAAAAGGGTAAGTACTAATTTTAACAACTTCCTTATTTCCGGGGAGAATTTTGCGTTTCTCCTTATTGCTTACGTTACCTTATTTTTTCTGCTGCTTCAGCCAGTTCTGCATCCGATCAATTTCAGGCTGCTGGGCTTTAATAATGGCCTCTGCCAGCGCCCGCATTTCAGGATCCTTACCGTATTTCAACTCCGTTTTCGCCATGTCGATTGCTCCCTGGTGATGAGCCGTCATCCCCAGGGCAAAAGCAACATCCGGGTCACGCGCTTGTAAAGCGGCCATCATATCGTGATGCATGTTGTCCATACCTGCCTGATAGCTTTTTTGTGAAGGCGTGGCGGCATTATTGTGTTCCATCACCATATCCGTTTTTTCTGCCGCCTGAGCGGTAACGCCTGTAATCAACAAAGCACATACACCCGTCAAAAACTTTTTCATCGCGACCTCATATCGTTACAAGTAAAGGGGCATCCTGCGCCTTCCTGCAGGGTAAAGGTCAAGAAATCCTTACGTCTGGTGCGTGAGCCGCGTGAGAACAATACCCGCAAAGGGAGCTGGAGTCGGAAGCTTTATACCCGTTCAGCCCGGTCAGATACTATTAGTACAAACTGGCGATCTCAAAAAACCGGCTGAAGGAGGCAATCGGTTGATAATAAATAATTATCAACTCAATTCTTATATAAGAACGGGCTGATCTTATCCTGCCGTGGTTATTGATCGGGAAAGGATTTCTATATTGCTAATGGTCATGTTGTTAACCTGCCGGCACACGCGCTGAAGGGTAAGCGGCTGGAACTGTTCGATGCGGAAGGTTGACCTGATGGAGGCGGAGAACGAATCTGAGCAGATAAGGGCAGAGGCGTATCGTCTGCATAAATGGGTTGCCAGCCTTAAAAATCGGGTGCATTGATGGCATTAAATATGCGATTATTTTTCTCGGTTAGAATGGATACGCACTATTTGAACCATAATGTTATTGGATTAACTAAAAAAGGACATGTTAAATATTGGAGCCCAAAAAAGGGTCGTGACGCAGACNNNNNNNNNNNNNNNNNNNNNNNNNNNNNNNNNNNNNNNNNNNNNNNNNNNNNNNNNNNNNNNNNNNNNNNNNNNNNNNNNNNNNNNNNNNNNNNNNNNNNNNNNNNNNNNNNNNNNNNNNNNNNNNNNNNNNNNNNNNNNNNNNNNNNNNNNNNNNNNNNNNNNNNNNNNNNNNNNNNNNNNNNNNNNNNNNNNNNNNNNNNNNNNNNNNNNNNNNNNNNNNNNNNNNNNNNNNNNNNNNNNNNNNNNNNNNNNNNNNNNNNNNNNNNNNNNNNNNNNNNNNNNNNNNNNNNNNNNNNNNNNNNNNNNNNNNNNNNNNNNNNNNNNNNNNNNNNNNNNNNNNNNNNNNNNNNNNNNNNNNNNNNNNNNNNNNNNNNNNNNNNNNNNNNNNNNNNNNNNNNNNNNNNNNNNNNNNNNNNNNNNNNNNNNNNNNNNNNNNNNNNNNNNNNNNNNNNNNNNNNNNNNNNNNNNNNNNNNNNNNNNNNNNNNNNNNNNNNNNNNTCTGCGTCACGACTCTATTTCTGCTCTCTTTTTCAGTGCAGGCCGAAGAAGAATAAAATACTATTACAACAAGCGATCAAGTTTATCTTTTCTCCTTTCAAAAAGAATAAGAAACTTCAAATAAATTAAATAATAAATACGAATTATACATTAATGAAATAAAAAAGCCATTCATCGGATAAGACATTAGGAGATATTATTTCAGAAAAAGCTCACTTAGCTCAGGCTAAATGGATATCGTACATGAATGTCTCTTGTGATATTTACGCCTTTCAGATAGAAGAAAAAAGCAGGTCACACAAATTAACAAGGTCGCAAGGCGCAAAAAGCATTTATATAATGAGATATTGCCCAATAGGGTCGGTAAGATGAAAGTTGAGAACCTGTTAATAATTTTTTGTAGCCGCAGGTAATTGCTCAGGGGTAACCGAATTCGATAATAAAGTGGCTTACCGCCAGCTGCCAATTTTAGTGCGACATACTCCATTTTTTGATGCATCTCTGACAGCAAGATAAACAGCCTTGCACACCGGGTCGGTCCGTCGGAAACACCTTGCGTTTCTTCATCGTCGGACGGAGCACACTGTTCAGCGACTCAATGACATTGGTAGTGAAGATGGCCTGGCGGATACCGGGTGGATAACCGAACAATTTATTAAGATTTTCCCAATGCACACGTCAGCTTTGCTGATTGGCGGATATTTATCGTCCTAGGCATCCTCGAGCGTATCCAGAGCTATCAACGCCGCTTACTCGGTGTAAAACCGATACACTGCTTTCAGTCCGCTGTTAAGGGTCTTCCATAAAATGGATTTTATTAAGTTATTGATATTTAACGATTTTATATGGATGTTGTCATTAATAATCTTCTGACGATCCTGATTTCGCAGCGAACTTGCAAACCCCATCACGCCACTGGCGATACCAGCAATATCAGAAGATTTTCTGGCTGCAGACAGGGATTAATACGCGATTACCAGGCAGTCGCAACGAACGAAATCAGCAACTCTGTTCAGACGACTACTCCAGCTTTTCACGAAGAAATCTGTCGCGACGCACTACAGAATTATCTGGTAATTAACGCTGCTGCATAACACAAATCAGCCTGAAAAAATTACATTATGCTGTTTATATGAATATTTAGGCACTAAGCATAATTTTTAAATTTATATAAAAATCATGTATATATTAAAATCAGATTTAATAAATGTGTTTTTTTCTGTCGGCAGCATCGCTCTTTTTTTGTCCATCCACATAACGTGGTTGATTACCAGCTTATTCTGATATTGTATGCGGGGACTTGCAGCAAACCTTGACCTGACGCTACCGTTGGATTCAAGGCTGGCAGTGCTAATGCAGAAGGAACGCCAGATAAATCGTTTACAAACTTCCGGTTAGGTCAATAATGAAAGGACTGAGCAAATTTATTACGCTGGTCACTGCATGCCTCATTTCTCAGGTGCAGGCGGAAAAAATCGTCGTGTCACTTTCTCAGGAACAGAAAGGGGGCAGTGCCGGACGCGCCTGCATTTATGTTCATGAGGGCAAAGCGGAGTATGTAATGGTTGGTCCCGAAGGACATTGCCCCTCAAGTGTCACCCTTGACACCAGCATGCCTGAGACATGCTGCTTTTTTCCCGTCAATGATGCGGTGCAGCAGAGGAAGTATGTTACCTTTAGCCTATTGACGACTTTCTGACAGGCCGCTGCAAAGCATGACAGTAACAAGGACTCCGGTATTTAGAAACATTAATCTTAAGCTACTCACGCTGGTGGCTACATTTCTGGTCATTCTTTTGCACACTGCGGCCGGTCCATTCAGCTATTTTCACCTGGCCTGGTCTGTGTCAGTAATGTATGAAGTATTGGGGCGTATCGCCTTCCCACTTTTTTTACTTATTGCAGGCTATTATTCCCTTAATAAGAATGAATCATTACTCCGCACGCTCAAAAAGCGTGTGATGAATATGGTGATTCCTCTTATAGTCTGGTCGGCTATCTATCTGGTTTATAATCAGCATATCAACGCCAGTAAAGTAAAAATAAGTTTTCTTGATCTTCTCAATACTCCGGCCTATCCGCATCTGTGGTTTATCTATACGCTGATCCTGTTGTATCTGGTGACGCCGCTATTAAACACCTTTATACAAAATGGCAGCCGCCAGCGTATTAATTATACGCTGGCCATCTGGTTTATTTTTACTTCGGTTTACATGCTCTTCGATAATATGAAAGCTAACTTGCTTGAAGGGCTGCCGATTCCTCCACCCAGTAATATCGACAAAGTCGTTTATTTGTCCGGTTTTTACATTATCGGCGGCGTGGTCAGACGTTTTAATATTCATTCCAGGACAGCGATCAGCACCGTTATTTTTATCATTTCGTCGGTATTGACCGCGGTGATGACCTATTCACTTTCAATCAGTACTGTTTCTCCCAACGGAGTTTTCCTGTTTTATTCGGCACCGACGCTGGTGGTGGTATCACTGGCCTGTTTCTTTATGCTGCTCAATGCAGAGTTTCACTGGAACAAATGGACATGTAATCTGGTCAGGTCTTTATCACGACTCAGTTTAGGGATCTTCTTCATGCACGTTATCGTACTGAAGACAATTTTATCCCTGTTCAAAATTAATTTCGAAGGTTATTACTCGGCGCTGACTATCCCGCTGGTTGCCTTGCTGTGCTTTATCATTTCTGCTGCGTTGGTGTGGCTGCTACGCTTGATTCCCTGGCTGCGTAAAATAGTCTGATGAGATGATATGAGAATGGCCACCTGATTAAGTGGCCGTCCTTCCGGCAACGGGCCAGATAGCCAGGTTGATCCGCTATGTTGCTAAAGCAAACCTGTGTGGCTGATTAATTGCCTTGCGGGCAATCCAATATAGCAAAATACGCTCTTCATCATTGTCCTGATCGGCCATTGCTAACAGCTTCAATGCCAGCGTAGCTTTATTAACAGGCTGCCCCATGATGCTCAGGTCAACCACCGCTTTGCCAATAATGTTACAAACTTCATCCTCATTTGAGACGGGGAAATCAGTTTCAGCGATCATTATCTCCTCCTGCGTTGTACAAAAAGTAAGCCTGGCAGATATGTCGGAGATTGCCATCCCAGCTTTTCAGGCTGACCCGGCGTCGCGTGAGGACAAACCATCAAGGGAATGACAGCAGTAAACCCATGCAGGAGGAAGATTGCACATGACGCGAGTCCGGTTCCAGGCAAAGTAGCGGGAGAGTAGCGGCTCAGAGAGTGACGTGTACTGAAACTGGACAAAAACGCCCTGTGGACTCAACAATGCGGCAGCGCGTGCAAGAATGCCATGCCGGACAGAATGAGGCAGCAATAACAGTGGCAGGCCGGAAAAAATCGCATCGTATTCAGCATTAAGCGTCTCTGCAGAGCGTTCTGCCACCTCAAGGCGTGCATCATCGATTTCGGCAAGCCTGGGATGAAAACGAGGGTTTGTTTCAAAAGCCAGCAATGAGGCATCCGGGCGCATGCGGGCGAGCAGATGGCGGGTCAGTACCCCATCACCAGCACCCAGTTCGGCTATGCGCTGACAGTGATTCCAGTCAACAACGTCTGACATGGTTCGACACAGCGACATTGAGGACGGCGCAATCGTGCCAGTTTTACGTGGTTCAGAGATGAATTCTTGTAAATAACCAGTTTTGTCTTTTATCCAGGAAAACGCCGTCAACAACATAAAGTTACCTCAGTCGGGAAAATATCTGTTAAGTAGGCCACAGTAAGCCTAATGAGTTCTTAAAATCAGGTAGTCAGAATAAAAACTAGGATTATTCTCATCATTTTTTCGTGACCCCAGTCGCATTACTTACATCTGTTTACAGGTAAAAATACCATCACATATTAAGTTCCATTCTGAAAAAATAAAACTGACCAAAGACCCTTTAAATAGCGCAAGAGATTATTCTTAAAATTACATTAATATTAGATTTATATATGGTACTTATTCCTGTCCAGACAACTCTTTTTGTTTACGCCATTTAATATAAACACGAATCAGATGATACTGTAATTAATACTGGGAACCGTGACAACTCATTGTCATATCATTTTGTTTTTTATTAACGAAAAACAACACCCCCGCTAAAAAATAACTGGCTCTGTTTATATGATTATCCAATCAGAGACAGACATTATCGGGATATTTCTGCCGTTTAAAAAAAATAAATTTAAGATTATTCTTCAGATCGTGTTTCGAAATACCTAATGAGGGATGAATAAAATGAAAAGAATATGCGCACTTTTTTTGCTGATGATGACCGCTGCCAGTAACGCTGTTTATGCTGCGCCCGCCACAGGTGAAGCTGCAGGAAGTGCAGCAACAACCTTTGCTGATGGTAACTCAAATGCAATGGGCATCGGGGCGGTCCTCGGTATCGCTCTGGCAACCATGGGCAGCAGAAGCGATAGCAGTGAAGGTTCGACCACAGCAACCACTTCTACCACAACCAGCCCCCTGCATTGGTTACACAATAAACCCGTTCTGACCTCACAGGCACCCAAGAGGATAAACTCTCCCGGACACCCATGAATCTTATGCGCGAATGATTTTGTTTGATCGTCGCGTTTAACGGCGGTGATGCTCATCACCTATACTTACCTGAAGCTGGTCTGGTACATCAACGGAGTGAACTATGTTGATTGGCTTCGTTTTACTGGTCAGCGCATGCGGCCACGATGCCTGTGATGCCTTGCCCATATCCGAACACATTTTTCCCACACGGGCCGCCTGCTTGCGCATTGCAGGCCATATCCATGTCAGGCGTCCGCATGCGGTGTTGCTGTGTGGAGAAGTCTGGCGCAATGGAGGCGACGAGGAAACCCGGCTTAACTGATTGCCGCTGAAGGCTAATGGTGTTAAACACGCGCTACCTTCTACAAGTGGGGTGTCCTGCCTCATGAACCTGTTCTGAATAATTTGGACTTAAATAAAAACCTGGGTTTTATCCCGCCTCAATCAGATGAATAACCGCAAGCCGATAGCAGCAAGCGCAGGCTGTGTACGTGTGTTCAACGGCATTGCAGACCCGCCAGGCAATAGCCTGAAGCCGGGCGACCAAACCTGCACGCAGAGGTTGGCTGCACGGCCTGAGCAGGCGTGGCACCCCTCAATAATTGGCTGCGCGACAGGCATTGCCTTATGCCAGACAAGATGGTTTTAGCCTGCCACTGACGTATTCTGGTGCAAATTAAGACTTTGGTACCGCAACAATATATAAAATCTAATGCATTTATTTTATTCATTATTTAATAAATAACCCTTCATTCTAATTATTAAGATTTACGTTTTTTATCTTATCGTAGCAAGTCTCTTAAAAAAGCCTTTCATTTTGGTGAGTTGTACACCAACGCCGATCACGGGAGAATCATGCAAGCGGAATTTCTGCCGGGAATAGATGGTGGTGGTACCCACTGCCGTGCACGGCCTACAAGCACGGGTGGCAGCGTATTGACCGAATGTACACAGGGTCCAGCCAATGTCTTCTCAGACTTCCATACTGCGCTATTAACACTTCGTTCACTGTTTGAACAAACTGTTAATGTCGCTGGCCTGACGCCCGCTATCTGGCGTAAAACCTCCGCGGTACTGGGGCTCGCTGGTGCGAACGTGCTTTCCGTCAGCGCCCGTCTGCACTATGTCTCTTTTCCCTTCTCGCAGGTTACCCTGCTTTCCGACGTGGAAATTGCCTGTATTGGTGCGCACGGCGGCGAACCGGGTGCCGTGCTGATCGTGGGGACAGGTAGCCAGGGCGTGATCTGGAGTGGCGAATGCTTCAGGCATGATTGGCGGCTGGGACATGGCGCTCTCTGATCAGGGTTCCGGTGCGCTCCTGGGTCAGCGTCTGTTACGCAAATCCCTGCAGGCGCATTGCAACTGACGCGGTATTTATGATGGTACCGTGCTATGGACAGCAATATCCCCGCCGGACGTTTCCGATGATTTTTGCCAGAGACTGCTAAATAAGCGTTCCTGATTGTGCTTCACTTTGTATCTGGCCTTGCCCCACAGGGCGTTCCTCATGACTGGCATGGAATGCAGGCGTAACAGGGCATTAAATTCACCTGAACAAATCGGTTTATTTATAACCAGTCTGTTCAGGTGTGACGGTATCCGGAACAGTTATTTAGTGGTTTATGAGCGCTTAACCCGTGACTGCGCGTATTCTGCTGTTTATTGTTGAAAATTCCCCTGCCCGCCAATCCGAATTAGCGCTCCACTTCATAAGCCCCAAATCCGCAGCATTATTCAGGTAAAAGGGTTGCTATGCGTTATCATCAGACCTGCGAAACGTTATCGGGCCTCAATCGTGATTCCGCAACACCTCCCTTCCCGATGAGTAACAACTTGTTAATAGACGTTATCTCTTTTTTGTTGCTGTCACGCCATCGCGGCCTGCGCTACCTCCTTTATTGTCTTTTAATCCCACCTTTAAACGACCTGCCCGGGTTCGCCTTACCTTAGAATGGATAAAAACGGACGTTATTATCATTCAGTGATTAATAAAAAATAGTTCGTTTTAGCGTATTATCTGGTACTAAAAAAAGGAATTTTCTGAAAAAAATGTCCTGTCTGGCGTAATTTCTGTTTTCGTTTAGATTTAAAGAAGCCATTGCAAAAAATGGGAAATTATTCCAGTGGAACTAAACAATCATCAGAAAAACGGAGAGACGAATCCGTCATGAATAAAGAACATTTTTATGAGCGGCTGTCGCACTGGAAGCATCTGCGCTTCAACGACGTCGTTTTACGCGAACGCACTGTTACACCAGTATGGAATAGCAAATATGAAATCTATATTCTGGACAACACGCGCCTGTCCGCGCAGTTATATATTCGCACCACCTATCCTGAAGAAAACACAGCACAGGTTATGGAGCAATATTTGAGATGGCTACATGAATTTAATGCTACCTCTTCGCAACAGATGCCGGGATCGGTTTCCCCGTCTACAGAGCTGAAGTGCGAAATTTTACCAGAAAATTGTCATCGTTCATCTGCCGTACCCCTCCGTCATCTCTCTTCCAGAACCGAATCGATCCGTCCTCTCCTGCGATAATTCAATGGCTGTCGGTACCGTTCCGGCAGCCTGTGTGATAGCCCTCCCCTCTGCCTGTTTTTTGCGCCACTAAAGATTTATTTCTAACTTTCCCTACCAAAAAGGCCAGTGTGGATTGGGTTTAATTAAATGTGATGTTTGTCACGTAATACCCAACAACAGTACTATCAAGGAGTAACTTGTGACTGAAACATCGCATAGTGGACAATCCGGCAATGCGGCAGGGGCATCATTGCAGCCAACCGAGCCGCTGGTGAAAGTCATCATCCTTATAGCCACACTGGGAGGATTGCTTTTTGGCTATGACACGGGCGTTATCGCCGGGGCCCTGCTTTTTATGAAGCATGATTTGCATCTTACTTCCCTGACCGCCAGCATGGTGACGAACTTCTTAATCCTTGATTCAGCTATTGGTGCCGTGTTTGCCGATCGCTTTGGCCTTAACATCCTCCCGGCCGGTGAAGATACCATTCATGGTTAGGAGATTGAATCGCATCCAGTGATGCCGGGGATCTAAGTGGGGTTTTGTCTAACAATGCCATCGTCGTCGGATTTTTAACCTGGGGTTCTACGCCGGAACCGCCGAAATTTCCGTTACCCCTGTTTCAGCCCGGCAACCAGTGCATCCATGCACCAACGCCCAATAGAGCCGTTCAAACTGCCTGCGTTAGTCAGGACGAATGCCGGACAGCCATCCTTCTTAAGTCAGTTCGCTGTTCCATCGCTCCCCGAACCCCGCTCATGCCTGCACGAGACTCTGCGGCGTCTTTGTTATTGCCTGGTTTGGATTTGAAAGCCGGCGCTGTCATTGCCAGGGCCGGGACGTTCTCCTCCTCCCAGTCGTCGATCTCATCGCACTCTGGCGGCGAAGGCACGAGTCTGAAGGCGTCTCGAGCGGGCGCCTGCACTTCTTGCTGCTCAGCCAGTGAAGCCCCCTGAAGCTGCAGCGCGTGGTTGCGCTTGTAAAGATTGTGGAACTGCTCCTTGAGTTTGAAGGTGTCGGGCGTGTGAAACTGGATCTCCCAGAGCGCGCCTTCGGGACTGCGCAACGTGACGTTGACCGCTTTGAAGGCCGGTCGGTGCTTGGCAAACAGGTTGTTCAGCTTGACGCGCCCATGGCCCTGATCGTCCAGCGAGGCCAGCACACCGCGCAAGCCAGCGGTGAAATCCGGCGGTTCCAGTACCACGCTGTACCGCAGCGCATCGTTCACGCCGGCCACGGCATCTTCCAGCATCTTGTTTTTCAAAGCCATCTGCTGCTTTAACTTTTCCTTCAACGAGCTGACCGACTTCAGTTGATGGTCCATGCCCACCAGTTGCCCGGCATGAGACTCGGCGACACGCTTCAGCATGTGAGTGACCTCAGGTTCCATCTCGCGAGCACGCGTCAGTAAAGCCTGCGCCTCAAGCGCAATGTCCTCAGGCTGCACGGTGCGCAGGCGCTCTGCGGGCGGCGGCGGTGGGGCGAGCAGGCCAGCTTGCTGCAGCGAGTGTAGCGCGTCTTGCATGACGCCCGCTGCCATCGTCGGAATGTTCTGCAGGTGCACCCTGGTCCGCTCGGCGTCGAAGCGACCATCATGCATGTCACGAGCAGTCACCTTGCCATACGGTACGCTGCGAACTCGATCAGCGAACCCTCGCTCGGATCGTTCGCACGACTCCACTATCTTGGCGAACAGCGCCGTGCCGGTATCGGACTTCAGCGCATCGGTGCCTACCTTTATCGCGATAGTGAAGAGGTTGCGCATGCTCAGTTCCGGTTCGCCGTGGATGAGCCCCGGTTGCCCGTCCGGGAACTGCGTGTGCGAGAGCCTGCACACCGGGTAGTTGTCGATGATGGCGTGAATCCGTGCCTCAGTATCAGGTGCCGCAAGGTACGCCTGGGCGAGGCTCGGGAAGGCCTCGCCCAGCGCATCCGGCAGCAGCGGCGCGTCGGCACGCAAGGATGTCCCCTGCTCCAGTCGAAGCAGTTGCTCATGCAGAAGTTTGGCGGCTTCACGTGCTTCGGGCTGGTGGGCGAGCCCGATGGCGTTGTGTGCCTGATTGCGCAGTTCCTTCAACACCCGGGGATCTCTGGCTTTGCCGTCAAGTGCCACACGTAGACCGTTACGCAGGTCACGCTCAATGCCGTCATAAGTGCCGAACATCATATTGCGCGCCATTGCCTCACGCAGGTGGTCAGGCTGCGCCATGAAGCGCGCCGCCAGGGTGCTGGCCGCCCCCATGATCCGGCCGCCACGCTGCAGCGCCATGATTTCGGACAGCCGCCCCGCCTGGTAGTGGCCACTGTCAGGATCAATGGCCGGCGTGGCCGTCTTCGGCGGCTTGAAGGAACGTGGCTGGCCGCGGCGTAACTCGCGATCGGCCATCTCGCGCGAAATCAGCGCGGCAAGCCTGGGGTAGCCTGCGTACACGAACGCGTCGTCGCCGTCGGTGTCCATGTTGCGCTTGCGCAGTTCCGGGATAGGCAGTGCGCCCATGCGTCCGGGCTCCACTATGTCCTTAAGCCTCAGGCTGCCGGTGCTGAGCATCTCCTGCGGTACGGCACCGCGGTCGCGACCAGTCGTCCAGCGCGACAGGGTCTTGAGGTCCTCCTTCGAGCAGGCCAGGTCCATGTCCTCGAAATCGGCCGGCCAGTTCTTTGATGGCACCACGATGAGCATCCCCTTGCTGTGCAGCATCTCGGCATCGCTGCCCGATCCGTCGTTGAAGCCAGTGTAGCTGTACTGGATACCAAAGGACTGCGAAAGGAATTCGGCGGTGGCGTCACCCTGCGCCACTGTCGAGACGCGTTCTTCCGGCACGGGCAGGAGGTTCTCCTTGTCGTAAGGCGGCTTGCCGATCAGCAAGGCACCGCCTGCGGCGTCGAAGGCCTGGCTGCGCTGGCTCGGTAGGTGCACCTTGTCGTCGGCAGCAGGCACCGCCCTGACTCTTTGGCCCTGGTAGCCACCGCCGGTGGCCAGTTCGTACAATGTGAGTTGACTCAACCCCGACGGCAGCGCCTGCAGCCGCCGCTGCATCGCATCGTGCGCCTCCTGCAGTGTGGCCTCGTCACGTGGGAAGTGCTGCAGCGCCTGAGGGGCCATCCGCGTCGGTCCCTTATCCCTGGCAATAAGGTCACGCTGCTCCTGGCTGGCCTCACCGGCCTGCACTGCCTGCCAGGCAGTGAAGTACTCACGGAAGGCAGGTATGCGTAGTGCCACCTCCAGCTTCAGGAAGCCGCAGCCATCGTTGGGGCACAGCGCCAATGCATGCCCGTCCGGTGCTGTTGGCTTGAACGGGTGCGCCGTGCCGCTGACGTCTTCAAAAAATCCCAGACGCAGTGTGCCCTCAATGACGTGATCGGCCGACACCATCTCCAGTAGCGAGCGCTGCATCCGCGACCAGTCTTCGCGTTGCGGGGCAAGCCTGGCGATGAGCTGCATCAGGGGACTGCCCGGTGAGGTGTCGCTATAGCGGATTGCCGGCAGCAGCGACGGCGCTCCGGATGTGCCGCCGGACAGCAGCTGGGCGGGGCTCATCCTGCCTCGCGTGGCGCGGCTGCCGCCGAACATGTCAAAGCGCCAGGGTTCGTCTTTGTAGGTGAGCGTACGCGCGAGCATGAACGTCGAAATCGCCCCAGGCAGCTGGACCTCTACCAACGGCAAGCCCGTCAGCCTTGTAAACAGCGAGTAAGGCTTGTTCGTCTCGGTCGCATTGCTCGAAACTTCCCTGCCATGCAGATCGACCACGATGTGGGTCGTGCTGCCGTTGCCGGGTGGCGGCGCGACGAGCTCGCCGGGGGCCGACCGCATGCTCAGGAGCCCGGCGCCAAGGTCGAACTGGCTCGGTGGATGGGCCTGCGTAATCTTCGGCGCTTTCCTTCGCCATGCGCAGGTCCAGGGCGTCAAATACAAGGTCACCGGCCTCGATCTGCGCGATCAGGTTCCAGCTCATCTCGCCGAGGTCCCCCTCGATGGCCGCGCGTGTCCGCTCCAGCGTACTATCAACCCATTTCCCCAACTCTTCGCGACGTTGGCGAATTTCCTGGCGCGAGCCTTCGACGTGGCGCGGCTTACATTGCCGGCTCACCATTGTGTAAGCCTTGAGCACCTGGAAGAAGGTCAGCGCCGGGCATCGTGTGGTGTACTGTTCGGGGTCGGTCGAAGACTGCGGGACACCGCCGCTCAGGTACAAGTCGATCTTGCGCCCGACGATGGGCTGCAACGTATTGAACACGCGCAATGCATGGCGCCGATGGCGAGAGGTCAACTCCGGGCTGCGGATCAATGGCAACAATCCCATGCACAGGCTGCCGAGACTCTCAAGGTTGGTTTCACGTAATCCGTCGTTCTGCGCGAGCACCGCAACCCGCTCCAACGCCTGCCGTGCCAGCGGACGCATCTGACGATGAAGTTGTGCCGATGAAAGGGCCTTGAAGAGCATCCCAATATCTTGCGCGCTGGCGGACTCAAAACGCGGGTGCAGCTCCAGGTGCCCGGCCATTGCCTGCAGTTTGGCGCGGCCCAAAGTCTGGAACTGTTCCTCATCCAGGTGCAGCAGGCGGGATATCGCGTTGGCCACCATGGGGATCTCCCGCGCCCCGAACTGCTGCCATGGCAACGCTGCCGAGCCGACGCGTTCGGCGAGCAGCAACGCTGCCGACTGACACGCCGACCTTCCGAGACATTTGCTCAGCGCATTGAGCGACACAGCCACGTGTCGCTTATCCATGGCTTGTCGCAGATCGTGGTCCTCCGCCAGCCGCGAGGCCAGCGCGCTGGCGGCGTCCGCGCAGTTCGGCGTGTCGGGCCATTTGCTCAGGGCGTTGAGCGCGTTGGCCACGCCTTGCGGGTTGAGAGTGTCGCACAGCCCGGGATCACTGGCCAGCCGCGAGGCCAGCGCGCTGGCGGCGTCCGCGCAGTGCGGCGTGTGGGGCCATTTGCTCAGGGCGTTGAGCGCGGCGGCCAGTTCTTGCGGGTTGAGGGCGTTGCGCAACCCTCGCTCGTCGGCCAGACGCGAGGCCAGCGCGGTGGCAGCGTCCGCGCACTGCGGCGTGTCNNNNNNNNNNNNNNNNNNNNNNNNNNNNNNNNNNNNNNNNNNNNNTTCGAGGGCGTTGCGCAACACGCGATCACTGGCCAGACGCGAGGCCAGCGCGGTGGCGGCGTCCGCGCAGTGCGGCCTGTCGGGCCATTTACTCAGGGCACTCAATGTGTTTCCGAATTCTTGCGGTTTGAGGACGTTGCGCAATTTGCGATCATTGGCCAGCCTCAGGGCCAGTGCGCTGGCGGCGTCCGCGCACTGCGGCGTATGGGGCCATTTGCTCAGGGCATTGAGCGTGAGCGTGACGCACTGCCCATCCATCGCATGACGCAACCGGCTGTTGCTGGCGAGCATATCAGCAAGCAAGTACGCCATGGATTGGCAGTCCGTATTATCGGACCACTTGCTGAATGCATTAAGTACCAGGCCGATGTTCCTCGCGTCCAAAGATGGCCGGGCCTGGTGGTTACGTTGCAGGTGACGTGCCAGACGAGCCACCGCGCGTTCACACCTGCCGCTGTTGAAGTTTTTCGTGAAGGCATTCAGGAGCAGGACTGAGTGGAGGTCATCCAGTCCCGACAGATCGTCGGCCTGCCTGAGTTGTTCGGCGATCCACGCGATTGCATCCATGCACGCTTGCTGGTTAGGGTGCTTGCTCAGCTTGTTGCCCAAATGGGCCAGCTGCTTCAGCGATGCACCTCCGAACCACCCGGTCTTGTAGAGATACTGTGCCGCAACCTCCGTGCAATGATCGAGATCGCTATGCGTTAAGTCTGCGCCTGTGGCCCGCCTCGCACTGGCAATCATCCGAAGGTATTTGTCGAGCCACTGCGCATTGGTTTGCGCGTTGGCGTTCTCATCCAGGAAGGGCAGCGCCAGCCCGCAACGAATGTGATGCGCCAGCGCGTTTTTCCGTGCCATCGACACGCACAGTGCAGCGTTATGGTTCTGAGCCATTTGGTTGGGTTCACTCAGCCACTTCCGATACTGCTCTCGCTGTGTCTTCAACTGCTTTTTTGCAGCCGGATCAAGCTGATGTTCGGCCCGGCGAAGTTCAGCCACCGTCAACTCCATGCCATGCACTGGCCGCTTTGACTGCCGATACGACTCCTGCTCTTCCCGAGGCCGTTTTCTTGCTGCCCGGTCGAACTTTTGTTCGGCCAGGGGGGCCTCCCAACCATACCCTGTTCTTTGTGACCCACTATGTGATATCGATGCACTGACGTCAGCGGGCATTCTGTCCGGGTGCGGCCCGGTACGGTGTCGGTCGGTGAGCTCATTGCGTCGGTGCGGGGGAATGGCAGACTGTTGCTGGACATCCCTGCCTCGTGCGCCTCCACTGGTTCCAGTTTGTGCATTCTTGTACAAGAGTTCACTGCGTTGCAGCACCGTCCTGGGTTCATCCTGCTCCACCCGTCGGCGTTTTGCCGGCTGCCGCTCATTGCAACGGGTGCCGGTACTGCCTGCAGGCTGCTCCCCGGTATTCCTGAGCGGGTCCTCCTCCGGGAAAGACCGGTTTGTGCTCAATGTGTTTAGATTAACGCTGGAGATTTTCATGCCTGTAATTTAGTCCATCCGACTGCAGCCGTTGTCACAATTGAATCGCACCTGGTCGTAGTTCCTGACGGTCAAGACCTCATTGGTCTGCCGCAATTCGATCTGGTGCACCGGATGTTCATACCGTCGCAGGTCCCTGAACGAGGCTCCGCTCCCCCAACAGGGCCACCTCAGTGGCGCGTGCAGTCAAGGTGACGTTTGGCCGCTTCGCGTTCGCGCTGCAGTGCTGTCTCGGCGCACTGCAGCTGTGTACTGGGCGAGCCAGACTCTTGACGGGCCTGCTGAACGGTTGGCTATTTCGCAGCGTCTATTTAAAGGTTTTCGACCGCTGACGCTGAAGTGATGCAGCCACCAAATTTTCATCAAAATGCTCGAATTGTGTGGCCTTTGGGACGGATTCGGTTCCATCCAAACGTGGGCTTTATTTGGCACAGTTGGGGCGTTGGTGCATGGATGGCTAAAGTTTTGACATCCTCCCCGCCCTGAAGGACGGGGATTCCTACAGCGTTCAGACCGGAGCCTGAATCACCCCGGCGGGTTCCTGCTTCAACGGGCGGTCTGACTGCACCATCCCTCCACAGGCAAGCACGGCATGTCCTGCCGCTAAAATGTTACGAGCACCGTTGATATCCGCATTCTCGGTATATCCGCACTCAAGGCACACAAATTTACTTTGTGACAGGCGGCTCGATTTCTCTGTATGACCGCAGCAGGCGCAACGCTGGCTGCTATAGGCCGGAGGTATCGCAAGAACCTGACCACCGCGCCAGAGTTACTTGTACTCAAGCTGCCGACGCATTTCATACCAGCCCTGATCCAATATCGAACGGTTCAGACCTGATTTGGCTTTGACATTGCGACCGTGTTGCTCTGCCGTACCTTTTGCCGACTTCGACATGTTACTGACCTTCAAATCCTCAATAACAATCATTGCGTGGTTTTTGCTGATTTCACTGGTGACTTCGTGAAGGTAGTCGCGCCGGATATTGGCAACATGCAAGTGGTGACGCCGGATTTTTTGTTTTTGTTTCTGCCCGTTGGCACTGAATTTAACTTTGCGGCTTAACTGGCGCTGGAGCATCACCAGCTTACGCTGACCTGATTTAAAACTGCTGACGGGCTGATATATCGTGCCATCAGAAAGCGTGGCGAGTTTCGTTATTCCGGCATCGAGTCCGACCATCAACTCTGCGTTGTGAACCGGATAAGCCACTTCGTATTCCGTCTGGATACTGACATACCATTTACCGCATGACTGGCTGACCGTGACGTTTTTCACTTCGCCAATGACTTCACGACTGTTGCGATAACGAATCCACCCTAACCTGGGCAACGAGATACGACTATTGGCTTTATCGAGCTTCACGCCTTGCGGGTAGCGGAATGCGTCATTTTGACCGCGTTTTTTGAAACGAGGAAATGCAGCACGCTTCTGGAAGAAATTTTTGTAGCCGCGTTCCAGCTCTTTCAGTGACTGCCGCAACGGCTGCGAGGGGGATGCTTTCAGCCATTGTGTTTCAGGGGATGCTTTCCAATCAATGAGCCATGAAGTCATTTTTGTGTAGGGAATGAATTTTCCCCCTGACTCAGGGTTCTTATTTTGAAGATCCAGTGCACGGTTAAAAACGAAGCAACAAGCCCCTGCGAAGCGCCGCATATCGCGCTCCTGCTGACCATTTGGTCTTGACTGGAATTTGAAGGCTTGAAGTCGTTTAATGGCTATCATTATACTTTGGTCTATGACAAAAGAAACTGATATTCGCCGTGGAAGACACTGTGTTTTCCTAATGCACGTTCACCTGGTGTTTGTAGCCAAATATCGTCGAAAGATATTCGATCAGGATGCCATTGAAAAGCTACGCAGCTACTTTGCCAGCGTCTGCGCTGATTTTGATGTTGAACTGGTTGAGATGGACGGAGAATGCGATCATGTGCATTTGCTAATCAACTACCCGCCAAAGCTCGCAGTATCGAATATGGTCAACAGTCTTAAAGGCGTATCCAGCAGGCTGCTTCGCCGTGACCGGCCAGATATCGCCCTACGCTATTACTACAAAGGCGTTCTGTGGACACCGGGCTACTTTGCAAGTAGTTGCGGTGGTGCGCCGATTTCGATCATCCGGCAATACATCGAACAGCAGCAAACACCAGGTTAGTCGGAAAACCGCGCCTTATATCCCCGCCCTGAAGGACGGGGATATAAGGCGCACTGGGTAAAAAAATGATCTTAATTATGGCACTCGTCTTTATGCTGGGTTCACCGGGCTGTGCCATGGTGCCCAATGTTGCCATCATGATCGCTTTCCACTTTATTCCTGGACTTGCAGTCGGTGCCGCAGCGGCCATTGCGCCCATTTATCTCGCTGAGATTGTATCGGCAAATCGCAGCTGGCAGTTTGTCACCCTCCGGGAGCTGATGATTGTCTCCGGGTAACTTATTGCTTACACCAGCAATGCCGCCATTAACGAAGTCTGGGGTGGTGAAACAACCTGGCGCTGGATGCTCGGGGTTGCCTGCATCCCGGCGGTTATTTTATGGGTTGGCATGCTATTTCTGCCTGATACACCGCGCTGATACGCAATGCATGGACGTGATCGCGAAGCACGAGATATCCTTGAGCGCACGCGTCACTCGCGGATGGTTGAACGTAAGATGGCGGAAATCCGTCAGTCAATGGGCCAGAAAAGCCAGAAAAATGCCCGTCGGCAAAAAACCATTTCAATGTGGATGAAACGTCTGGTCGCACCGGGGATCGGCATTGCCATGCTCCAGCAACTGTCTGGCGTTAATACCATCATGTTTTATGCTCCAACCATGCTGCAGGCCACGGACTCGGAACCAATGCCTCACTGCTGGCAACTATTGCTAACGGCCTGATTTCAGTAATCATGACTTTCGTGGGCATTATGCTGTTAAGCTGTTTTGGCCGCCGACCGCTGTTGCTGACGGGGCAGATTGGCTGTACCTGTAAGCTGTTGGCAATTGGGCTGGTGACATTACTAATGCCCGAGACGGTAAGGTCATCCTGATGTGCTGCGTAGTTATCTGGTGCTCGCGGGTATGCTGATTTTTTTCTGCTTCCAGCAGGGAGCATTGTCACCGGTCACCTGGCTACTTTTGTCAGAAATGTCCTCAATGCAAATTCGCGGTATGGCGAACGGCATTTCGGTTTTTGCTATGCAGATGACCAATTTCTCGATTGCTTTCATGTGACCCATTCTTCTGGAACACTTTGGCCTGACCATGACATTCTTTGCTTTCGCGGCGATTGGCATTGCAGGTGGCATTTTCGCCGTGCTCTTTGCGCCAGAAACAAGAGGTAAAACGTTAGAACAAATTGAAAAGCTTTTTAAAAAGCACCTACAGGACGAACCTGCCCCTCAGACAATTGGTTAAGTTACCTCAGGCACCAGGGAAGGCGCATCCCCGCAGTGCCAGACGCGACACTACCTGACCTGCGGGGAACAATCTGTTATGCCAGTAGCAGCGTCATCAGCCAGAAGCCGGCAAACGTCATCAGCAACGAACCAATAACGTGAACCAGCACCGAAACCATAGCCCACATCGCTTTTCCAGCCTGAAGCAGGGTGACAATTTCCAGTGAGAAGGTCGAAAACGTGGTCATACCGCCACATAACCCGGTGGTGATCAACAATTTCCAGGACGGGTCGATTTGCGGATTGCGCATGAACCAGGCCATTGCCGCCCCAATAATAAAACCGCCCACAAGATTCACCAGCAGCGTACCGGGCGGCAGTTCAGGGAATAACGCATTTAGACGGATGCCCAACAGCCAGCGGATCACACAGCCAGCCGATCCACCAATAATGACGGCGATTAACGATTTGATCATGATGTCCTCAAAGACGTTTTGCACAATACATTTTCTGGCAGGGTGCCGGAAACACATTGAAGTTCTTAATGAAAATAAGTGTTATCAGGCGTCATCAGCCCCTTGCGAACAGGGCGGTTGGGAAAGGTGGAACACCATCACCTTGCGAAACAGCCTAATCAGCCACGTTGGGTTTTGCAATCCCCCGGAGCAGGGAGAAAAGGCGTTTTTGCGGAGGTCTTGTGAGGAGACTCTGCACAGGAAAACGGTGCAATATTCAGATCACTTTGTCAGCATCAGGCCAGGCCTTGTCTGTTATCAAACTTTTGTCTTTCGCCAAAATTGCTCTCTTGTAAACTGTTTACTCCGTCATTTTAAGAGCCTGTAAGCCAATGCCAGCTTCTTCACAATTAAAATATGATGCCTTGCTGGGTCTGTGCTATATGCCGGCGATTGTGGTTATTTGTCTGCCCGACTTTATGTTTGATCGGGTTCCCGCAGCAAGCATTATCGCAAGTGGTGCACTGACGATGACCTTTGGTACAAATAAGACCTGGGGGGATTCTACCTGTCGCTGCTGCTGGCAACCACCTCAGGGCTGGCATTCTCCTCATGGCCAGGCTGGCTGGCAATATGTTGCCGTTTTATATCGCTGGCACCATGCTCTGTGCCGGGCTATACACGATGATGGCTAACGTTGATAGCCGTGTCTGGTTACTACGCAGGTTCGTTGAGCATGCCGCAGACAGGACGGTGATGGTGGGTGCAGGTGGCCTGATACAAATACTTTTTTTGGCTGTATTGTTTCGCCGTTATCATTTTAATCTTCGCGAGGTGCCCCCCCCCCGCAGCTGACTGGCATTTATGCGGGCAACCACCCGCGAATACCCGCACCAAATCCATCTGCAATGGTCGATCATCTTTGCTGTGCTCACCATGGGACTGGCGCTAAGGACGGTTGAATTTTTACATCTTAAGAATGGTTATTGGGGATCATGATGGGCAGTATCTGGCTGCCATACTGCTGCACTATTGGTACACTCCACTGAGTGGATTGAAGCGGCAAAATCACGGCTGCTGGCATAGTTTTTTCCGTCACCCGGACGGGTGGCTAACAGGCTCGCCGTTACCGGCCCGATACCGGGAATGGTCAGCAGGCGCTGCGCGGTTTCAGCCTCCGCAAGATGGGTTTTCAGTTCTTTATCGATTTCATCAATTTCCCCGACAGGGTAAATATACTGGCTGTGGAGTCTGCTCAGAACCCTTGCCAGATAAGGCGGGAAGCCATTTTCTTCCAGCACGCTGGCCAGACCTCGTATCACGGCAACACCGCACGGCAGACTGACACCGAACTCCAGTAAAAAAGCGTGCATCTGGTTGGTGGTTTTAACGCGTTGCCGTATCAGCGAGTCACGGACCCGATGCCGGGCAGCCATTACCTGCTGCTCTTCCGTCCGGGGTTTTACAAAACGCAT", "alphabet": "DNA"}, "features": [{"location": "[1:229](+)", "type": "CDS", "id": "<unknown id>", "qualifiers": {"locus_tag": ["ctg12_1"], "transl_table": ["11"], "translation": ["KAPQSVAGRVEVSGQSGAVKAASGQKPRGLQTKAVGAEEKALFPAEKQTVNRSRNGGRADRIRDSPQTASLNTTL"]}}, {"location": "[459:600](+)", "type": "CDS", "id": "<unknown id>", "qualifiers": {"locus_tag": ["ctg12_2"], "transl_table": ["11"], "translation": ["MTKPIPPSAGELYLSRQTPNTTQRQHLTQWLETLAAKNYSPATVED"]}}, {"location": "[699:1086](-)", "type": "CDS", "id": "<unknown id>", "qualifiers": {"locus_tag": ["ctg12_3"], "transl_table": ["11"], "translation": ["MRASCPVTYRDVLMPRAHGCAGAATQPLRPYRERHLTLRPVRWLPVLARLRCLRCCLYFQLLPPPRLPLAEHLRRQPLLRPCQFQQIRRVVEDNVAFQQPAPEVLHCAEFARLAAHRQRQPVRFAVAV"]}}, {"location": "[1693:2227](+)", "type": "CDS", "id": "<unknown id>", "qualifiers": {"locus_tag": ["ctg12_4"], "transl_table": ["11"], "translation": ["MVNGRKNARRDSPCDPLGLLGGENTQGYVPNPMEWVDPLGLAYCPKLQAQLQALTDKAVLDIINNPKLVQELMSPGSYMQLAKNTELYGASFGKAVERRVARLIREDSELSRIVEHTGIMRGPNGRFISSPDFTTKSRGIFDVTTNAQRAEHIARYGTDKIDDVGYLLYDVVKGLAF"]}}, {"location": "[2244:2946](+)", "type": "CDS", "id": "<unknown id>", "qualifiers": {"locus_tag": ["ctg12_5"], "transl_table": ["11"], "translation": ["MVEVYREKFSLRHDRGGGKYNGLIFNDCIFSNCSLSLTKDISLLSIAENITLSNCKLISCDVGPSYLKDITLDNIDTGDMFFVWSALFHHVVLKNKIGNIRINDSGFELYDNPKAQQELLELKKEFYANIDWALDISQAKFMSFTCEGIQARLIRRDSSTQVVVKRDKFISIDNLDEGFKKEHSDISFILELFLRSGAEDVVLVTPLGRNSKYSKPIFSGLMKLRNMGIAEAD"]}}, {"location": "[3117:3840](+)", "type": "CDS", "id": "<unknown id>", "qualifiers": {"locus_tag": ["ctg12_6"], "transl_table": ["11"], "translation": ["MILSCIXXXXXXXXXXXXXXXXXXXXXXXXXXXXXXXXXXXXXXXXXXXXXXXXXXXXXXXXXXXXXXXXXXXXXXXXXXXXXXXXXXXXXXXXXXXXXXXXXXXXXXXXXXXXXXXXXXXXXXXXXXXXXXXXXXXXXXXXXXXXXXXXXXXXXXXXXXXXXXXXXXXXXXXXXXXXXXXXXXXXXXXXXXXXXXXXXXXXXXXXXXXXXXXXXXXXXXXXXXXXXXXXXSASRPGLSC"]}}, {"location": "[3871:4264](+)", "type": "CDS", "id": "<unknown id>", "qualifiers": {"locus_tag": ["ctg12_7"], "transl_table": ["11"], "translation": ["MRRTFRTRAEATQFEHYTPATNHNKEWSEKPADRRPLTDLIELWWKHHGSSLKSGQSMYKKLHNLNAMLNYPKAHQINKKRFSDYQAMRTEGGRKPETINKAQWLLSGVFAVLIKKGHYHSENPVKVLKR"]}}, {"location": "[4281:4779](+)", "type": "CDS", "id": "<unknown id>", "qualifiers": {"locus_tag": ["ctg12_8"], "transl_table": ["11"], "translation": ["MGFLSQENIGELLKNLTGDNLRTAKLSPATGGRWGEITSLSRKSVIKYKVTYLKTKNGKNRTVPVSPTLWKEITTGSGPLLFPQANYKELRETLMMLFPWLPDGQALHVLRHTFASHFMMKGGNILALQKILGHATITQTMIYAHFAPDYLQDAVRLNPLEGDSV"]}}, {"location": "[4775:5018](+)", "type": "CDS", "id": "<unknown id>", "qualifiers": {"locus_tag": ["ctg12_9"], "transl_table": ["11"], "translation": ["MTLSVHILSHLLGFTRISRSSYCGYPIEINRKSLFLLTYIRPQMRPFLSLHEHHLLWRWSAISWLCQSCYSWENPNLLSP"]}}, {"location": "[5035:5473](+)", "type": "CDS", "id": "<unknown id>", "qualifiers": {"locus_tag": ["ctg12_10"], "transl_table": ["11"], "translation": ["MSRFQKASHVFWCCQYHIVWTPRHRFRILRNNVGKEVCKPIRISGEQPGIEVVELNVQTDHVRLRVKVPPRLSISHVTGDLKGKTALRLFSKFPCLRKNKQWGNDFWARGYCVDTVGINEEMIIKYVKYQEKHEVEESQLPLKEV"]}}, {"location": "[6002:6557](-)", "type": "CDS", "id": "<unknown id>", "qualifiers": {"locus_tag": ["ctg12_11"], "transl_table": ["11"], "translation": ["MTRGIIKIPVLLTITLLAGCATPSQQAHLDNLHNQVNQLNSQMTQLTRQATALTLQNSLNAHSTEGAWLIPEANAPVLLDSSAGEIRLSLSQMAGDAADNRTMLTIASVAATPLPAFTVDVESGITDPTSGQPLRNTAQNQTITARPPLQPQREITLPVAINNSTPDQTGYFRIHHLVVITDAH"]}}, {"location": "[6808:7258](+)", "type": "CDS", "id": "<unknown id>", "qualifiers": {"locus_tag": ["ctg12_12"], "transl_table": ["11"], "translation": ["MHCPFCSAVDTKVIDSRLVGEGASVRRRRQCLLCHERFTTFEVAELVMPRVVKSNDIREPFNEDKLCSGMLKALEKRPVNSDDVENAISHIRTQLRSTGEREVSSKMIGSLVMDELKKLDKVAYIRFASVYRSFEDIREFGEEIARLQD"]}}, {"location": "[7261:8365](+)", "type": "CDS", "id": "<unknown id>", "qualifiers": {"locus_tag": ["ctg12_13"], "transl_table": ["11"], "translation": ["MQDEIWMARALELARCGRFTTAPNPQVGCVIVRDGENVGEGYHLRAGEPHAEIHALRMAGDKARGATVYVTLEPCSHHGRTPPCCDALIAAGISRLAAAMPDPNPQVAGRGLYCLREAGIEVSQGLMMQEAEALNRGFLKRMRTGFPWLQLKMAASLDGRTAMASGESQWITSAEARRDVQRLRAQSCAILTTSATVLADDPAMTVRWGELDSETQSACAQEHLRQPIRVVIDSHNRVTGQHRLINQPGETWLVRQQPDGLEWPDNVQQFTLPQHNQQADLVSLMMLLGQRQINNVWVEAGSTLAGALLTAGVVDELILYIAPKLLGDVARGLCHLPGLDTLARVPQFSFSDIRQVGPDLRLTLSPK"]}}, {"location": "[8480:8951](+)", "type": "CDS", "id": "<unknown id>", "qualifiers": {"locus_tag": ["ctg12_14"], "transl_table": ["11"], "translation": ["MNVIEAAVATPDARVAIVIARFNNFINDSLLSGAIDALKRIGQVKDENITVIWVPGAYEIPMTARALAKAARHDAVVALGTVIRGGTAHFEYVAGEASSGLANVAMNSDIPVAFGVLTTENIEQAIERAGTKAGNKGAEAALTALEMINVLKAIKA"]}}, {"location": "[8967:9387](+)", "type": "CDS", "id": "<unknown id>", "qualifiers": {"locus_tag": ["ctg12_15"], "transl_table": ["11"], "translation": ["VKPAARRRARECAVQALYSWQLSHNDIADVEYQFLAEQDVKDVDISYFRELLSGVATNSAYLDGLMKPYLSRQLDELGQVEKAVLRISLYELSKRTDVPYKVAINEGIEMAKVFGAEDSHKFVNGVLDKAAPQIRPNKK"]}}, {"location": "[9425:10403](+)", "type": "CDS", "id": "<unknown id>", "qualifiers": {"locus_tag": ["ctg12_16"], "transl_table": ["11"], "translation": ["MACGEFELITRYFDRVASSRRDVEKGIGDDCALLTLPEKQTLAISTDTLVEGVHFLRDIHPADLGYKALAVNLSDLAAMGADPAWLTLALTLPAVDESWLKAFSDSLFELLDYYNMQLVGGDTTRGPLSLTLGIHGLVPQGRALKRTGARPGDWIYVTGTLGDSAAGLALLQHRIKIHDPAVHEALIKRHLRPMPRILQGQALRDLASSAIDISDGLISDIRHILQASGCGARLNLDALPLSDVLKQHFEPTQVLNWALGGGEDYELCFTVPEINRGALDVTLGHSGVPFTCIGQIASQIEGLVLLQDGKPVDDNVRGFDHFASQ"]}}, {"location": "[10389:10887](+)", "type": "CDS", "id": "<unknown id>", "qualifiers": {"locus_tag": ["ctg12_17"], "transl_table": ["11"], "translation": ["LPVSKDAAKRRLKMSNPWHLLATGFGSGLCPWVPGTVGSLASIPFWCLMTLLPQDLYSLVVMFGICIGVYLCHRTAKDMGVHDHGCIVWDEFIGMWITLMAIPVNSWQWVLAGFVIFRILDIWKPWPIRWFDRNVHGGMGIMIDDIIAGIISAGILYIAGHHLVM"]}}, {"location": "[10931:11906](-)", "type": "CDS", "id": "<unknown id>", "qualifiers": {"locus_tag": ["ctg12_18"], "transl_table": ["11"], "translation": ["MNTIQLGNTDLTVSRLCLGCLTFGEPDRGRYTWTLPEESSRPLIKQALEAGITFFDTANSYSDGSSEEIVGRSLKEYARRDEIVVATKVYFPMSNLSGGLSRAKIMQSIDDSLRRLGTDYVDLLQIHRWDYDTPLEETLEALHDVVKSGKARYIGASSMYAWQFAKALYTADRHGWTRFVSMQDQYNLIQREEEREMHPFCQAENIAVLPWSPLARGRLTRPWGETTSRSVSDEFGSTLYEKTEENDSAIAERVANIAEEKGISRAQLALAWLLAKPAVTAPIIGASRAEQLDDLVKAPDIKLTREDIAELESLYQPHAVVGFE"]}}, {"location": "[11994:13860](-)", "type": "CDS", "id": "<unknown id>", "qualifiers": {"locus_tag": ["ctg12_19"], "transl_table": ["11"], "translation": ["MSFDTAKYPTLALASSVQELRTLPKESLPKLCDELRQYLLDSVSRSSGHFASGLGVVELTIALHYVYNTPFDRLVWDVGHQAYPHKILTGRRDRIGTIRQKNGLHPFPWRDESEYDVLNVGHSSTSISAGLGMAVAAQKEGKGRRTACIIGDGAITAGMAFEAMNHAGDIKPDMLVILNDNEMSISENVGALNNRLAQILSGKTYSRLREGGKKVLTNLPPIKELVKRTEEHLKGMVAPGTLFEELGFNYIGPVDGHDVLSLVHTLNNMRELKGPQFLHIMTKKGKGYAPAEKDPISWHAVPKFDPASGLLPKAAEGLPSYSKIFGQWLSETAKIDANLMAITPAMREGSGMVSFSRDYPAQYFDVAIAEQHAVTFAAGLAIGGYKPVVAIYSTFLQRAYDQLIHDVAIQKLPVLFAIDRGGIVGSDGQTHQGAFDLSFLRCIPNMTIMTPSDEDECRQMLYTGYHHSDGPSAVRYPRGSGTGAELKPLRALPLGKAVVKRRGKKLAILNFGTLLPEATSVAGSLDATLVDMRFVKPLDEALILELAAAHEALITLEEGAIKGGAGSGVIEFMMAKRCCVPVLTIGLPDEFIPQGTQEEIRHDYRLDAPGIEHQIRYWLAQ"]}}, {"location": "[13879:14779](-)", "type": "CDS", "id": "<unknown id>", "qualifiers": {"locus_tag": ["ctg12_20"], "transl_table": ["11"], "translation": ["MDFHDLLTAHHARVNQALHHFLDPLPFQSSPLVNAMEYSALLGGKRLRPFLVYATGEMLGADSSALDAPAAAVECIHAYSLIHDDLPAMDDDNLRRGQPTCHIKFGEDTAILAGDALQTLAFTILADAPMQGVTPSERIAMISELAQASGVAGMCGGQALDLDAEYQQVSLDTLEQIHRHKTGALIRAAVRLGALAAGSRGREAISALDRYANAIGLAFQVQDDILDVVGDTDIIGKRQGADQQLGKSTYPALLGLEEARAKALDLQQEALSALETLAVQSLNTAPLQMLASYIIERNK"]}}, {"location": "[14778:15021](-)", "type": "CDS", "id": "<unknown id>", "qualifiers": {"locus_tag": ["ctg12_21"], "transl_table": ["11"], "translation": ["MPKKAESPASFESSLQQLEQIVSRLESGDLPLEDALNEFERGVQLAREGQQKLQQAEQRVQILLNDDKNAEMKPFMPEND"]}}, {"location": "[15350:16799](+)", "type": "CDS", "id": "<unknown id>", "qualifiers": {"locus_tag": ["ctg12_22"], "transl_table": ["11"], "translation": ["MKFIIKLFPEITIKSQSVRLRFIKILTTNIRNVLRQYDDTLAVVRHWDHIEVRAKQENQRSKIVDELTRIPGIHHILAVEDRAYTDIHHIFEQTLALNRDRITGKTFCVRVKRRGSHNFSSQDVERYVGGGLNQHVASAQVKLNHPEVTVHLEIDDDRLLLVTGRYPGIGGFPIGTQEEVLSLISGGFDSGVSSYMLMRRGCRVHYCFFNLGGAAHEIGVRQVAHYLWQRFGRSHKVRFVAINFEPVVGEILEKVEDGQMGVVLKRMMVRAASAIAERYGVQALVTGEALGQVSSQTLTNLRLIDNASDTLILRPLISHDKEHIINIAREIGTEDFARTMPEYCGVISKSPTVKAVKAKIKAEEQNVDFTILDRVVAEATNVDIRQIAAETQQEVVEVETVISFGDRDVVLDIRSPDEQEDTPLELDGVEVKSLPFYKLSTQFGDLDQTRTWLLYCDRGVMSRLQALYLHEQGFTNVKVYRP"]}}, {"location": "[17103:17538](-)", "type": "CDS", "id": "<unknown id>", "qualifiers": {"locus_tag": ["ctg12_23"], "transl_table": ["11"], "translation": ["MKKSLKIMLTVLVICVIGLFYVLQYLSMEFSDGADYTEKDKREYNFYTPELLKNMPRISNIYSFHYSNVSGPNPALIYQVIFSGTTDPIKIGTWLEKKGYKRTEMCNKNGSCWVGQDPNITVSVGFEENPIAIRVEMVDKAGYN"]}}, {"location": "[17534:17945](-)", "type": "CDS", "id": "<unknown id>", "qualifiers": {"locus_tag": ["ctg12_24"], "transl_table": ["11"], "translation": ["MMMTVARRFERLQGSFPFSWATDSGFSGEDLVSDLLGFYRVMSCMNNVFSYLKPVSKEEALKRWDHYGKIGSWKNETFKPLLFPDPVRFPNGRPHFGQLPDFMKTVRPYNRWISEDVSIVDPNRGFIRFGRGELRV"]}}, {"location": "[17941:18235](-)", "type": "CDS", "id": "<unknown id>", "qualifiers": {"locus_tag": ["ctg12_25"], "transl_table": ["11"], "translation": ["MSIRSEIIDGNLAQRSSYGLIYTEILGWVDLGHAQGTDIRNLWAQILHGESQSGPTYDVTYKQSMVGLKRRLIVGKSITCALKKACHIIKNKALLLP"]}}, {"location": "[18218:18332](-)", "type": "CDS", "id": "<unknown id>", "qualifiers": {"locus_tag": ["ctg12_26"], "transl_table": ["11"], "translation": ["MLMHVKVALLFMELTENIGQIPDNCTKWKGNNNEYKK"]}}, {"location": "[18315:20259](-)", "type": "CDS", "id": "<unknown id>", "qualifiers": {"locus_tag": ["ctg12_27"], "transl_table": ["11"], "translation": ["MGKQPTRIISQMISSDTRRXXXXXXXXXXXXXXXXXXXXXXXXXXXXXXXXXXXXXXXXXXXXXXXXXXXXXXXXXXXXXXXXXXXXXXXXXXXXXXXXXXXXXXXXXXXXXXXXXXXXXXXXXXXXXXXXXXXXXXXXXXXXXXXXXXXXXXXXXXXXXXXXXXXXXXXXXXXXXXXXXXXXXXXXXXXXXXXXXXXXXXXXXXXXXXXXXXXXXXXXXXXXXXXXXXXXXXXXXXXXXXXXXXXXXXXXXXXXXXXXXXXXXXXXXXXXXXXXXXXXXXXXXXXXXXXXXXXXXXXXXXXXXXXXXXXXXXXXXXXXXXXXXXXXXXXXXXXXXXXXXXXXXXXXXXXXXXXXXXXXXXXXXXXXXXXXXXXXXXXXXXXXXXXXXXXXXXXXXXXXXXXXXXXXXXXXXXXXXXXXXXXXXXXXXXXXXXXXXXXXXXXXXXXXXXXXXXXXXXXXXXXXXXXXXXXXXXXXXXXXXXXXXXXXXXXXXXXXXXXXXXXXXXXXXXXXXXXXXXXXXXXXXXXXXXXXXXXXXXXXXXXXXXXXXXXXXXXXXXXXXXXXXXXXXXXXXXXXXXXXXXXXXXXXXXXXXXXXXXXXXXXXXXXXXXXXXXXXXXXXXXXXXXXXXXXXXXXXVHAGIKINVNAC"]}}, {"location": "[20333:21194](-)", "type": "CDS", "id": "<unknown id>", "qualifiers": {"locus_tag": ["ctg12_28"], "transl_table": ["11"], "translation": ["MREIVATSKEMYDADVSPTLISKVTDAVKEQVAEWQNRQLDALYPIVYMDCIVVKVRQNGSVINRAVFLAPGINTEGQKELPGMWLAENEGAKFWLNILTELKNRGLQDILIACVDGLKGFPDAINSVYPETHIQLCIIHMVRNSLKYVAWKDYKAVTSGLKRIYQSPTEEAALTGLDVFAEICDDKYPQISKSWRGHWENLNTFFCYPADIRKAIYTTNGIESLNSVIRAAIKKRKVFPADDSVRKVIYLAIRDASKKWSMPNQNWRLAMSRFIIEFGDRLSDHL"]}}, {"location": "[21265:21541](-)", "type": "CDS", "id": "<unknown id>", "qualifiers": {"locus_tag": ["ctg12_29"], "transl_table": ["11"], "translation": ["MDEKKLKALAAERAKGLKTEADLNQFSQMLTKLTVETALNAELTDHFGHEKNAPKKGSDTRNGYASKTLLCDDGEIELNTPRDRENTFNLS"]}}, {"location": "[21979:22309](+)", "type": "CDS", "id": "<unknown id>", "qualifiers": {"locus_tag": ["ctg12_30"], "transl_table": ["11"], "translation": ["MIDVLGPEKRRRRSVQEKITIVQQSFEPGMTVSLVARQHGVAASKLFLWRKQYQAGSITAVAAGEQVVPATELASAIKQIKELQHLPGKKTMENELLKEAVEYGRQKSG"]}}, {"location": "[22764:24120](-)", "type": "CDS", "id": "<unknown id>", "qualifiers": {"locus_tag": ["ctg12_31"], "transl_table": ["11"], "translation": ["MTENTLKKGLSTRHIRFMALGSAIGTGLFYGSADAMKMAGPSVILAYIIGGAIAYIIMRALGEMSVNNPQASSFSRYAQDYLGPLAGYITGWTYCFEILIVAIADVTAFGIYMSVWFPDVPHWIWVLSVVLIIGAINMATVKVFGEVEFWLSLFKVATIIIMIVAGIGIIVWGIGNGGQPTGISNLWRNGGFFAHGVMGMVLSLQIVMFAYGGIEIIGITAGEAKNPEVSIPRAINAVPLRILVFYVGTLFVIMSIYPWNQVGTHGSPFVLTFQHMGIAAAAAVLNFVVITASLSAINSDVFGVGRMLHGMADQGHAPKSFAAVSRRGVPWVTTVVMVVAMLVAVYLNYLMPEKVFLVIASLATFATVWVWIMILFAQIGFRRTLSPVQAKALKFAMSGGTFTAIVGILFLFFIIGLIGWFPDTRVSLFVGLGWLVVLIVSWAFIRKKIRA"]}}, {"location": "[24205:25504](-)", "type": "CDS", "id": "<unknown id>", "qualifiers": {"locus_tag": ["ctg12_32"], "transl_table": ["11"], "translation": ["MTNRLTFKDIIALGFMTFALFVGAGNIIFPPMVGIQSGEHVWVAASGFLITAVGLPVITVIALARVGGGIDALSSPIGKAAGIVLATVCYLAVGPLFATPRTATVSFEVGIAPLTGEGPMLLFMYSLAYFALVVGISLYPGKLLDTVGHVLAPLKIVALVVLGIAALLWPAGDIAPATEAYQHAAFTSGFFSGYLTMDTLGALVFGIVIVNTARSRGVSEPTLLTRYTIIAGLIAGIGLTLVYLTLFKLGSHSVSVVAQGANGAAILHAYVQQTFGSTGNLFLAGLIFVACMVTAVGLTCACAEFFEQYLPLSYRKLVFILGLFSMVISNLGLSHLIQFSIPVLTAIYPPCIVLILLSFTLGWWKKSSRIIAPGMLVSLIFGIVDAIKASAFAEILPQSVAHLPLADQGLAWLPPSLLILVIAALYDRIFCR"]}}, {"location": "[25528:25780](+)", "type": "CDS", "id": "<unknown id>", "qualifiers": {"locus_tag": ["ctg12_33"], "transl_table": ["11"], "translation": ["VLVKSSYQRIPLPAAHAGICQQMKRDLAIKYHLPENRADYDLFSGENEKTALSKPLIAMKGKQGSEMQYYLAQKKLKQLNTSA"]}}, {"location": "[25895:26108](-)", "type": "CDS", "id": "<unknown id>", "qualifiers": {"locus_tag": ["ctg12_34"], "transl_table": ["11"], "translation": ["MLRLVTTKVGELENPESVKKRIEEAAKYVSLDQLCLSPQCCFASAEEDNSLSEQQWAKLLLVTEIASDVW"]}}, {"location": "[26107:26698](-)", "type": "CDS", "id": "<unknown id>", "qualifiers": {"locus_tag": ["ctg12_35"], "transl_table": ["11"], "translation": ["VHGVKVTDRLGFGDHPMLTHFRYLKGISGDVIARMTIPSPGVLHFRGGRKMIDATVYPDLEDYFNDLALTWRQAIRAFYDAGCCYLQLDDTAWACLCSEDQQSQIREWGDCPQALAATYAEVVNKTIEGKPDYLTIGLHVCRGRFRSTWIAEGGYEPVAEILFGGVNIDAFFLEYDNERFGGFEPLTLLLGPVNSR"]}}, {"location": "[26732:26981](-)", "type": "CDS", "id": "<unknown id>", "qualifiers": {"locus_tag": ["ctg12_36"], "transl_table": ["11"], "translation": ["MQRDSSRYRGEVVGSFLRPATIKQACEQFQHGEIDAVAVRRIEDETIRDLVTQQRACGLRVVTDGEFRRAWWYCDFLRAARR"]}}, {"location": "[28497:29028](+)", "type": "CDS", "id": "<unknown id>", "qualifiers": {"locus_tag": ["ctg12_37"], "transl_table": ["11"], "translation": ["LNAVTILYQKSNEILPFQLSRRQSXXXXXXXXXXXXXXXXXXXXXXXXXXXXXXXXXXXXXXXXXXXXXXXXXXXXXXXXXXXXXXXXXXXXXXXXXXXXXXXXXXXXXXXXXXXXXXXXXXXXXXXXXXXXXXXXXXXXXXXXXXXXXXXXXXXXXXXXXXXXXXSASRPVSPPH"]}}, {"location": "[29011:29260](-)", "type": "CDS", "id": "<unknown id>", "qualifiers": {"locus_tag": ["ctg12_38"], "transl_table": ["11"], "translation": ["MRAPVPILLFTGYPAVFSFRSGGVALHTFVSRLGVGRSLRGCMYENPVHSSMPVMSNALCGKARYKVKHNQECFFSVLNVVD"]}}, {"location": "[29569:30868](-)", "type": "CDS", "id": "<unknown id>", "qualifiers": {"locus_tag": ["ctg12_39"], "transl_table": ["11"], "translation": ["LLERLSLKGLLLELLLACLSALLIGLVVGYLPWLLVVSLLSLLGWHFVNLLRLSHWLWVDRSMTPPGGRGSWEPLFYGLHQMQVRNRRRRRELRNLIKRFRSGAESLPDALVLTTEEGFIFWCNGLAQQLLGLRWPEDNGQNILNLLRYPEFARYQRQRDFSRPLTLVLNNHRQLEFRVMPYSEGQYLLVARDMTQMHQLESSRRSFFANVSHELRTPLTVMQGYLEMMTETEMKGTQRHKALHTMHAQTRRMDDLVNQLLTLSRIEAAPSLDLRQQVNAPVMLKLLQHEAETLSQGRHQIDFSVDDTLQVLGDEEQLRSAISNLVYNAVNHTPDGTRIVIAWLRTPQGATFSVSDNGPGIAPEHIPRLTERFYRVDCARSRQTGGSGLGLAIVKYALSHHGARLNITSQPGKETCFSFTLPLKADCQLAEH"]}}, {"location": "[30892:31582](-)", "type": "CDS", "id": "<unknown id>", "qualifiers": {"locus_tag": ["ctg12_40"], "transl_table": ["11"], "translation": ["MAKRILVVEDEAPIREMLCFVLERNGYHPVEAEDYDSAVSQLIEPWPDLILLDWMLPGGSGIQFIKHLRREAMTRDIPVMLLTARGEEEDRVRGLEVGADDYIIKPFSPKELIARIKAVMRRISPMAVEEVIEMQGLSLDPSSHRVMSANQPLEMGPTEYKLLHFFMTHSERVYSREQLLNHVWGTNVYVEDRTVDVHIRRLRKALEASGHDRMVQTVRGTGYRFSVRF"]}}, {"location": "[31782:33006](+)", "type": "CDS", "id": "<unknown id>", "qualifiers": {"locus_tag": ["ctg12_41"], "transl_table": ["11"], "translation": ["MRIIHTADWHLGQFFYTKSRAAEHQAFLDWLLAQVTEQQADAIIVAGDIFDTGSPPSYARELLNRFIVRLQPTGCQLVLLGGNHDSVAVLNESRHLLACLNTTVVAAAAEQPDQQILRLNNRHGQPAALLCAIPFLRPRDITTSQAGLSGLEKQQSLLEAITTHYQRCWQHALQQREEMKLSVPVIATGHLTTVGVTQSDSVRDIYIGTLDAFPAQAFPPADYIALGHIHRAQRIAGTEHIRYSGSPIPLSFDELGKEKSVFLVEFAGDKLHRVEPLVIPMFQPMQIIKGSLEEITRQLTAIQPRPDGKVVWLDIEVVTDCWLNDLQRRIQEITHDLPVDIVLLRRSREQREQTIVRQDNETLSELSVEDVFARRLASEQDMSPQRLARITALFQQTLAEIDEEEQP"]}}, {"location": "[33002:36677](+)", "type": "CDS", "id": "<unknown id>", "qualifiers": {"locus_tag": ["ctg12_42"], "transl_table": ["11"], "translation": ["MKILTLRFKNLNSLRGEWKIDFTAEPFASNGLFAITGPTGAGKTTLLDAICLALYHETPRLGKLSQTQNGLMTRDTTDCLAEVEFEVKGEAWRAFWSQRRAHGAVNGNLKAPRVELARCADNKIIADKVKDKLEMMAGLTGLDFGRFTKSMMLSQGQFAAFLNADANSRAGLLEELTGTEIYGRLSASVFERFKNIRQQLETLRARAGGMALLDEEQRKSLNGQLFSLVSDEQTLTDQHQRQLSLLQWQQQYQRARDAVSAAEQACQQAEAAWLEDKPQLDKLERAEPAEKLRPLWQQCSLNTQDLQALQQQQQRLTARWDQQRQQLETSSAQLKMQDDARRQHEAFRQQQETLITDSVLPLDNHIATLEQQAQTLTKEISEYQHSISQHREKLLKNQQEQAEKRAQQQLHQQWQQANPQVGRWGESLPLWSARFEQQHQHQAILDKQQLQLKEQLQLLAQQQQQEQQLEQQVAPHRLALQQASSHLAEAEKHHNALEKQHPQTQLQTQLARFGQQRPLRQTLALLIPQWQQVMQQRQRALTRQQETHQQIEQAGQQLLTLRNDWKEKEQQRQDVEKRHELEQRIADLEQYRTQLESGQPCPLCGACQHPAVDEYQTISPSATAERLLKLKAVVDRLKDDGIAQREQLKNLKTQQEKLQQELSENGQLETELRSQWQLVQKELALDFTPEQWEQVTDWLTVQQQQENDAQAQLLQRQQSAQQLQQAKDRFTQHQQELNDLLQQQELAGQQRLTLSQNISALEQQRTEQMLAAEKQHDQLQSTLTEVGLALPAQDEHESWLALRRQEWQQWQHVEQALTDLLPQLTALATQQQALNEQLASEQQRVTALEQRLTAGQQNLNEQRQQREALFGDRPIADVQQALRALSQQHTERSEILQQQWQQQKEQLNTLHGQLNSLTEQADALAQRLNDNRQMLADALATSDFTDEADFVAALLDEAQSSKLHALQKQHDSHRQQTAVLREQAQEILAEQQQQQPDDLPADPATLSETVKLLAEQLRENARQQGEVRQQLLSDEAQREQQQHLLRQIAAGEQQVEDWSYLNQLIGSKEGDKFRKFAQGLTLDNLVWLANQQLTRLHGRYMLQRKSDEPLELQVMDTWQAEALRDTRTLSGGESFLVSLALALALSDLVSHKTRIESLFLDEGFGTLDAETLDSALDALDALNASGKTIGVISHVEAMKERISVQIKVNKINGLGYSRLETPAA"]}}, {"location": "[36608:36878](-)", "type": "CDS", "id": "<unknown id>", "qualifiers": {"locus_tag": ["ctg12_43"], "transl_table": ["11"], "translation": ["MPVVKQITNNVTDPAHDIAALTSARLLTADGGILPGPRAKLEKRQSAKAGVPVPLMIFSGLFLARLTSGRWCFQPAITQSIDFIYFNLH"]}}, {"location": "[36864:37179](-)", "type": "CDS", "id": "<unknown id>", "qualifiers": {"locus_tag": ["ctg12_44"], "transl_table": ["11"], "translation": ["VFPVAVVEETFKQNGLSNASDIRSVSTAKLHDIFHADAALYITITEYGTTFVVVDSVTRVTATARLVDLRSGKQIWSGIATATDSESNNNGSQGLVGMLVNAGR"]}}, {"location": "[37420:37729](-)", "type": "CDS", "id": "<unknown id>", "qualifiers": {"locus_tag": ["ctg12_45"], "transl_table": ["11"], "translation": ["MNHMKSVLAVSAALLLAACAPKPAPICNWGDYQSSLYRYYKNTSAPEKEIETLNKVIQEAQGKNKPVAPVCFMPIATTPIWLFSSSPPKKRHFLNPLPVWIF"]}}, {"location": "[37744:37915](-)", "type": "CDS", "id": "<unknown id>", "qualifiers": {"locus_tag": ["ctg12_46"], "transl_table": ["11"], "translation": ["MQGAGEYTLSNREVVGFGGTDSYDPTLNAKVTDLAVREAVNHLVRGIESGAWRPVK"]}}, {"location": "[38411:39323](+)", "type": "CDS", "id": "<unknown id>", "qualifiers": {"locus_tag": ["ctg12_47"], "transl_table": ["11"], "translation": ["MLWFKNLMVYRLNRELSLAVDEMEKQLEAFTFTPCGSQDMAKTGWVSPMGPRGDALTHVNNGQILICARKEEKILPSPVIKQTLDAKISKLEAEQQRKLKKTEKDSLKDEVLHSLLPRAFSRFSQTFLWIDSVNNLVVVDCANAKKAEDTLALLRKSLGSLPVVPLTLESPIELTMTEWVRSGTTPAGFALMDEAELKSLLEDGGVIRCKKQDLVCDEIANHIEAGKLVTKLALDWQERVQMVLYNDGSLKRLKFADTLREQNDDIDREDVAARFDADFILMTSELAALVSNTIEALGGEAQR"]}}, {"location": "[39360:39651](-)", "type": "CDS", "id": "<unknown id>", "qualifiers": {"locus_tag": ["ctg12_48"], "transl_table": ["11"], "translation": ["MLNVSEYFDGKVKSIGFDSASTGLASIGVMAEGEYTFGTGQPEEMTVVSGSLKVLLPGETEWKHYEPGQVFNVPGHSEFHLQVAEPSSYLCRYLKD"]}}, {"location": "[39785:40607](-)", "type": "CDS", "id": "<unknown id>", "qualifiers": {"locus_tag": ["ctg12_49"], "transl_table": ["11"], "translation": ["LADFPNNNPPDNNSPCFLKTNARLKPINNVVDDVAKNLAKVNLVEKGLMRQTLATITLGTAPQGDLHPLLLEHIPETQIAHFGLLNGLSAAEIKQRYAPVAGEKVTMTHTEGGSFIALSAARVSEALQVIIKQLEGKGFSTILVLCAGEYKNLVADSAVLLEPYSILPPLVNAIANGYQVGVIVARAEYINEQTYKWRSLQWTPHFAVASPWEMGNDRLIEAALTLQDRGADILLLDCLGYYQRHRDCLEKLLGIPVLLSNTLIARLAAELLV"]}}, {"location": "[40648:40831](-)", "type": "CDS", "id": "<unknown id>", "qualifiers": {"locus_tag": ["ctg12_50"], "transl_table": ["11"], "translation": ["LTRKRAMKTSKKDNTSVGRDAGSLFNLPYFSANNLPVALALFSVLDWKLLPSYFHCPVPE"]}}, {"location": "[41309:41834](-)", "type": "CDS", "id": "<unknown id>", "qualifiers": {"locus_tag": ["ctg12_51"], "transl_table": ["11"], "translation": ["MSLPLYLIGARGCGKTTIGRALASALGYAFSDTDRHLQQITGKTVAEIVAQEGWDGFRQLESLSLQAVTAPATVIATGGGMVLAIGNRQFMRDHGQVIYLKADADVLAARLEAYPEQDQRPTLTGRPIADEMVEILVARDAFYRQTSHYVINAMQTPTGVVNDIITSLSLARAS"]}}, {"location": "[42140:42848](+)", "type": "CDS", "id": "<unknown id>", "qualifiers": {"locus_tag": ["ctg12_52"], "transl_table": ["11"], "translation": ["MQNEEQQLIENLFNRLKQAETQSAPRDATAEKLIQQHIQQQPGAPYYMAQAILIQEAAMKQLNNRVSELEAKLAQSQQPPQQSSGGFLSGLFGGGQRQSAPQSVAPQQSSPWGNNAPVQQQPGWSAPPAAAPSATRGFLGGALQTAVGVAGGVVMADMLTSMFHHSQPEEIVNIINEPALPQESFDNNLDTFNDVGGNPFSSQDAGFQRNDSNDFAGFGSDDFDSDNFGDDDSFV"]}}, {"location": "[42892:43354](-)", "type": "CDS", "id": "<unknown id>", "qualifiers": {"locus_tag": ["ctg12_53"], "transl_table": ["11"], "translation": ["MPIWVDADACPKVIKEVLYRAADREQMMVTLVANQPLSVPPSRFLRTLRVPAGFDAADNEIVRRAEAGDLVITADIPLAADVMEKGVVAINPRGERYSEATIRERLTLRDFMDTMRASGVQTGGPPALSQRDRQLFANELDKWLQAQKGKNNV"]}}, {"location": "[43990:45025](+)", "type": "CDS", "id": "<unknown id>", "qualifiers": {"locus_tag": ["ctg12_54"], "transl_table": ["11"], "translation": ["MLACLNLSGVTMGMEXXXXXXXXXXXXXXXXXXXXXXXXXXXXXXXXXXXXXXXXXXXXXXXXXXXXXXXXXXXXXXXXXXXXXXXXXXXXXXXXXXXXXXXXXXXXXXXXXXXXXXXXXXXXXXXXXXXXXXXXXXXXXXXXXXXXXXXXXXXXXXXXXXXXXXXXXXXXXXXXXXXXXXXXXXXXXXXXXXXXXXXXXXXXXXXXXXXXXXXXXXXXXXXXXXXXXXXXXXXXXXXXXXXXXXXXXXXXXXXXXXXXXXXXXXXXXXXXXXXXXXXXXXXXXXXXXXXXXXXXXXXXXXXXXXXXXXXXXXXXXXXXXXXXXXXXXXXXXXXXXXXXXXXXL"]}}, {"location": "[45394:46210](+)", "type": "CDS", "id": "<unknown id>", "qualifiers": {"locus_tag": ["ctg12_55"], "transl_table": ["11"], "translation": ["MMMDKKIGFIGCGNMSKAIIGGLVSAGDVKPANIWVYDHKPATNQTMQQQYGITPAASAEEVAKAVDILFGAVKPGVMLNVLNEISGSLNKDTVVVSIAAGITLDALAGVLGHDRKLVRVMPNTPALVNEGMTSITPNVLVSKEEADEIVAIFNGFGKAELVPEYLIHAVVGVSGSAPAYVFMFIEAMADAAVLGGMPRTQAYQFAAQAVKGAAQMVLETGKHPGELKDMVCSPAGTTIEAVKALEEKGFRSAVIHAIQQCMDKSEKMSKI"]}}, {"location": "[46701:46911](-)", "type": "CDS", "id": "<unknown id>", "qualifiers": {"locus_tag": ["ctg12_56"], "transl_table": ["11"], "translation": ["MKRWIKVVSIVALSGCIFSPSGRWWQWLLTRATACKHIVPGGNPLAYCCNNENRLLQHIMVIADYFHRL"]}}, {"location": "[47177:50252](+)", "type": "CDS", "id": "<unknown id>", "qualifiers": {"locus_tag": ["ctg12_57"], "transl_table": ["11"], "translation": ["MRHSPVLSLQQQLGRRDWENPVVTHINRLPAHPPFLSYRHEENARDERPDSGNRLLLNGEWTFSYFNRPEEVPESWLRQDLPGAQRLPVPGNWQLAGFDAPIYTNVQYPIPVNPPCVPEMNPTGCYSLNFTHDKNQLLTYIQFDGVNSAFYLWCNGEFIGYSQDSRLPAEFDLTPALRDGSNRLAVLVLRWSDGSYLEDQDMWRMSGIFRDVSLLQKPRLHLRDVQIETHLSAEYHTGRLQVLAICSQPDAEACQVEVILWQRTRCIARHRQSLCSQIVDERGNYRDRTNLNLTVHQPELWSAETPHLYRATVTLFDATGHRMETEAFDVGFRKVEIHQGLLKLNGKPLLIRGTNRHEHHPENGQVMDEATMIRDIMLMKQHNFNAVRCSHYPAHPLWYRLCDRFGLYVVDEANIETHGMEPMNRLSDDPLWFNAFSERFTRMVQRDRNHPCIIIWSLGNESGHGSTHDALYAWVKSSDKSRPVQYEGGGADTAATDIICPMYARVDQDQPFEAVPKWAIKKWIGLPEETRPLILCEYAHAMGNSLGGFAKYWQAFRAFPRLQGGFVWDWVDQSLTRYDQNGQPWQAYGGDFGDKPNDRQFCMNGLVFADRTPHPSLFEAQWAQQFFQFSLESSSPLRLVIRSEYLFRATDNEQLEWRIEHNGLVISAGSQPLTLVPEGAITVELGELPLRDGELWLCVAVTQPRATAWSDAGHRVAWNQWRLPALLQRPSLFHDNPKPALIVDETEITIRHQQQSWHFCRKSGELTQWLQQDKALLLSPLRDAFVRAPVDNDIGISEVTKVDPNAWVARWQRAGFNALNSELTELYYDQLSNSVQLTTVHAWHHDGTLCFISHKQYRFNSHGEMNIQVNVTRAAEQPAPARIGLCCQLNQHDGMASWLGLGPHENYPDRCHAAQFSRWSLPLDDLHTPYVFPCENGLRGGTKALTFGAITVTGDFHFSLSRYSMEQLRDASHRHLLRPEEGCWLSLDGHHMGIGGDDSWSPSVSPEFLLNNARYDYAVTFTAT"]}}, {"location": "[50333:50546](-)", "type": "CDS", "id": "<unknown id>", "qualifiers": {"locus_tag": ["ctg12_58"], "transl_table": ["11"], "translation": ["LLTKKCPVGVVINRVIFTLNLAAQVFFEVLSALYGVLLTPPSMKAAFIAGFRELTVGMETWLWHYGLSRG"]}}, {"location": "[50616:50829](-)", "type": "CDS", "id": "<unknown id>", "qualifiers": {"locus_tag": ["ctg12_59"], "transl_table": ["11"], "translation": ["MSNKMTGLVKWFNAEKGFGFISPTDGSKDVFVHFSAIQNGGFKTLEEGQKVEFTIENGQKGPAAANVTAL"]}}, {"location": "[51158:51830](+)", "type": "CDS", "id": "<unknown id>", "qualifiers": {"locus_tag": ["ctg12_60"], "transl_table": ["11"], "translation": ["MLKLFQAVGLGLVVLLPLANPLTTVALFLGLAGDMNYAERNRQSTQASVYVFIIMTVAFYAGNAVMNTFGVSIPGLRIAGGLIVAFIGFRMLFPDQQAGHSVEAKHKLDELNEHRTVNIAFVPLAMPGTAGPGTIAMIISAASTIHNSKQFPSWVITVAPVLTFLTIGIILWLSLRSSGAIMRLVGKGGIEAISRLMGFLLVCMGVQFIINGVSEVITTWPGH"]}}, {"location": "[52397:52688](-)", "type": "CDS", "id": "<unknown id>", "qualifiers": {"locus_tag": ["ctg12_61"], "transl_table": ["11"], "translation": ["MNQKKRLTVAALLFMLSGCRSDHHKNPAHIDPEMDRCGASEYQHYVGQPLSAIDRMKFSHPTRAIPYRSAVTMDFNLNRLNFLADSHDSIIRVYCG"]}}, {"location": "[53003:54572](+)", "type": "CDS", "id": "<unknown id>", "qualifiers": {"locus_tag": ["ctg12_62"], "transl_table": ["11"], "translation": ["MKIVVPSMIAVALAGSFSAHAVTPPDTLVIAQSIDDASSFDPAEGFELTSVQAFTNLYQRLVQSDPENPTNLKPTLASSWQPGSDNRSLTFTLRDGAKFASGNLLRPEDVIFSLSRVVKLNLDPSFILTQLGWTKDNVDAQIKKVDDTHVQVSWTANVSPTYVLSLLAAPVSSIVDEKTATANTQKGDFGNKWLATHSAGSGPYQIRKYIPHEVVLLSANPASPAGAPKLKNVLIKNVPEPAARRLLLEQGDADIARNLGADQIAALKGKKDVTPLAVPMASLYYLQFNIDANPVLKNPALWEASRYLFDYHGIADDLLKGQFKVHQSFLPQGFLGALNDNPFTFDPEKAKAILSKAGLKNVSFKLSVSNQPPYLDIAQALQASFAKGGIKVELIPGISSEVATSVKAHHYEATLNSWGADYFDPNTNAAAFAYNPEDGSKTLAWRSNWHIPELNKQTLAATAESDKAKRIKLYEALQREVQQNSPYVVGLQARNLLALRTNLKGYIQGINPDMVYYSQVSK"]}}, {"location": "[54571:55624](+)", "type": "CDS", "id": "<unknown id>", "qualifiers": {"locus_tag": ["ctg12_63"], "transl_table": ["11"], "translation": ["MAVVAAEAGPARLFWLRGWQIATGLLSLAVTLLGLLAFTFILSHLSPVDPVLQIVGDHASESTYAQTRQELGLDRPLPMQFWYYLSHLAQGDLGISRLTNQPVASDLLRTFPATFELSTCAMFFGASFGILLALLAAWKPGSLVDSLARFISLLGYSVPVFWLGLLGLLLFYAVLHWSAGPGRLDDIWIYTLEPKTGLVLVDSWLSGDPEMFRNAIAHLWLPVVVLGLLSMAAITRLLRAALLEESSKEYVTLARAKGAGRGRILLLHVLPNVRGTLITVLALSYTSLLEGSVLTETVFAWPGVGRYMTNALFAADTPAILGSTLLIGSCFISLNALADALTWLTDARTR"]}}, {"location": "[55620:56478](+)", "type": "CDS", "id": "<unknown id>", "qualifiers": {"locus_tag": ["ctg12_64"], "transl_table": ["11"], "translation": ["MTQHFSDIEFVTPLRRHVRVTSLTIGGTLVAILVLSALLAPLLTSFDPNAQMMSARLLPPSSAHWLGTDGFGRDLLSRVIYGARPTLLLVSLILVLTIPVGLLIGICAGYLGGWTERLLMRLTDTFLSLRNLVIALALVAILGPGLLNGALALALTNWPPFARQARAETLALRRSDYLAAARMHGINGLRLMCGHILPLCLPSAVVRAALSLGGIILSAAGLGFLGMGVQPPTAEWGSMVAEGSKVIFDQWWVAAAPGGAILFANLAFNLTGDGLRDRLDSRNAN"]}}, {"location": "[56437:57316](+)", "type": "CDS", "id": "<unknown id>", "qualifiers": {"locus_tag": ["ctg12_65"], "transl_table": ["11"], "translation": ["MACVTDLTAEMPTDNTPLIAVKNLTITSPTGVVLVNNISFGMGRERVALVGESGSGKSLTARSLMGLLSPSLHLQADVLNITGENALTLNERRWSRLRGSQLAMVMQDPKYALNPMRTIGWQVAEPLRLHGNFSRAEIKEKVCTMLDAVGLPHPAELMQRYPHQLSGGMGQRVMLAIALIADPQCLIADEPTSALDHAVRDQVLALIRRLVEQRNMGLLLISHDLQQVSEHCERVMVMYQGEIWDRLPASELPQATHPYTRTLWSCRPGKATHGQPLPVLDRAALEKNCKHD"]}}, {"location": "[57308:57974](+)", "type": "CDS", "id": "<unknown id>", "qualifiers": {"locus_tag": ["ctg12_66"], "transl_table": ["11"], "translation": ["MIELQKLSVAHRQGYEQRTVVHDISLDVATGECFGLVGPSGCGKSSLLWVMAGLNLNWQGSMTLAGHSVAAGRPFTGVLRRSVQMVFQDPYASLHPRHRLRRTLAEPLKLLKVENINERIDSGFRHAGLDPALADRFPHQLSGGQRQRVAIVRALLLEPKILLLDEPTSALDMSVQAEILNLLNWLKQEDNLTMVLVSHDPDVIDHMCDHTVRMESGYIVG"]}}, {"location": "[58044:58239](-)", "type": "CDS", "id": "<unknown id>", "qualifiers": {"locus_tag": ["ctg12_67"], "transl_table": ["11"], "translation": ["MTSEIAHPSSSPKQAALQLVIELVRADKLSPSQGDASNMISVYEQFKAHFEADKQKKSADSAIS"]}}, {"location": "[58331:58616](-)", "type": "CDS", "id": "<unknown id>", "qualifiers": {"locus_tag": ["ctg12_68"], "transl_table": ["11"], "translation": ["MVMEHNNAATPSQKSYQAGMDNMHHDMMAALQARDPDVAFALGMTAHHQGAIDMAKTELKYGKDPEMRALAEAIIKAQQPEIDRMQNWLKQQKK"]}}, {"location": "[59162:59921](+)", "type": "CDS", "id": "<unknown id>", "qualifiers": {"locus_tag": ["ctg12_69"], "transl_table": ["11"], "translation": ["MALNMRLFFSVRMDTHYLNHNVIGLTKKGHVKYWSPKKGRDADXXXXXXXXXXXXXXXXXXXXXXXXXXXXXXXXXXXXXXXXXXXXXXXXXXXXXXXXXXXXXXXXXXXXXXXXXXXXXXXXXXXXXXXXXXXXXXXXXXXXXXXXXXXXXXXXXXXXXXXXXXXXXXXXXXXXXXXXXXXXXXXXXXXXXXXXXXXXXXXXXXXXXXXSASRLYFCSLFQCRPKKNKILLQQAIKFIFSPFKKNKKLQIN"]}}, {"location": "[60018:60279](-)", "type": "CDS", "id": "<unknown id>", "qualifiers": {"locus_tag": ["ctg12_70"], "transl_table": ["11"], "translation": ["MEYVALKLAAGGKPLYYRIRLPLSNYLRLQKIINRFSTFILPTLLGNISLYKCFLRLATLLICVTCFFLLSERRKYHKRHSCTISI"]}}, {"location": "[61197:61491](+)", "type": "CDS", "id": "<unknown id>", "qualifiers": {"locus_tag": ["ctg12_71"], "transl_table": ["11"], "translation": ["MKGLSKFITLVTACLISQVQAEKIVVSLSQEQKGGSAGRACIYVHEGKAEYVMVGPEGHCPSSVTLDTSMPETCCFFPVNDAVQQRKYVTFSLLTTF"]}}, {"location": "[61507:62545](+)", "type": "CDS", "id": "<unknown id>", "qualifiers": {"locus_tag": ["ctg12_72"], "transl_table": ["11"], "translation": ["MTVTRTPVFRNINLKLLTLVATFLVILLHTAAGPFSYFHLAWSVSVMYEVLGRIAFPLFLLIAGYYSLNKNESLLRTLKKRVMNMVIPLIVWSAIYLVYNQHINASKVKISFLDLLNTPAYPHLWFIYTLILLYLVTPLLNTFIQNGSRQRINYTLAIWFIFTSVYMLFDNMKANLLEGLPIPPPSNIDKVVYLSGFYIIGGVVRRFNIHSRTAISTVIFIISSVLTAVMTYSLSISTVSPNGVFLFYSAPTLVVVSLACFFMLLNAEFHWNKWTCNLVRSLSRLSLGIFFMHVIVLKTILSLFKINFEGYYSALTIPLVALLCFIISAALVWLLRLIPWLRKIV"]}}, {"location": "[62620:62848](-)", "type": "CDS", "id": "<unknown id>", "qualifiers": {"locus_tag": ["ctg12_73"], "transl_table": ["11"], "translation": ["MIAETDFPVSNEDEVCNIIGKAVVDLSIMGQPVNKATLALKLLAMADQDNDEERILLYWIARKAINQPHRFALAT"]}}, {"location": "[62914:63502](-)", "type": "CDS", "id": "<unknown id>", "qualifiers": {"locus_tag": ["ctg12_74"], "transl_table": ["11"], "translation": ["MLLTAFSWIKDKTGYLQEFISEPRKTGTIAPSSMSLCRTMSDVVDWNHCQRIAELGAGDGVLTRHLLARMRPDASLLAFETNPRFHPRLAEIDDARLEVAERSAETLNAEYDAIFSGLPLLLLPHSVRHGILARAAALLSPQGVFVQFQYTSLSEPLLSRYFAWNRTRVMCNLPPAWVYCCHSLDGLSSRDAGSA"]}}, {"location": "[64101:64410](-)", "type": "CDS", "id": "<unknown id>", "qualifiers": {"locus_tag": ["ctg12_75"], "transl_table": ["11"], "translation": ["MSITAVKRDDQTKSFAHKIHGCPGEFILLGACEVRTGLLCNQCRGLVVVEVVAVVEPSLLSLLLPMVARAIPRTAPMPIAFELPSAKVVAALPAASPVAGAA"]}}, {"location": "[64390:64564](-)", "type": "CDS", "id": "<unknown id>", "qualifiers": {"locus_tag": ["ctg12_76"], "transl_table": ["11"], "translation": ["MRKQAARVGKMCSDMGKASQASWPHALTSKTKPINIVHSVDVPDQLQVSIGDEHHRR"]}}, {"location": "[65341:65623](-)", "type": "CDS", "id": "<unknown id>", "qualifiers": {"locus_tag": ["ctg12_77"], "transl_table": ["11"], "translation": ["MSQPPIMPEAFATPDHALATCPHDQHGTRFAAVRTNTGNFHVGKQGNLREGKRDIVQTGADGKHVRTSEPQYRGGFTPDSGRQASDINSLFKQ"]}}, {"location": "[66088:66286](+)", "type": "CDS", "id": "<unknown id>", "qualifiers": {"locus_tag": ["ctg12_78"], "transl_table": ["11"], "translation": ["MRYHQTCETLSGLNRDSATPPFPMSNNLLIDVISFLLLSRHRGLRYLLYCLLIPPLNDLPGFALP"]}}, {"location": "[66503:66881](+)", "type": "CDS", "id": "<unknown id>", "qualifiers": {"locus_tag": ["ctg12_79"], "transl_table": ["11"], "translation": ["MNKEHFYERLSHWKHLRFNDVVLRERTVTPVWNSKYEIYILDNTRLSAQLYIRTTYPEENTAQVMEQYLRWLHEFNATSSQQMPGSVSPSTELKCEILPENCHRSSAVPLRHLSSRTESIRPLLR"]}}, {"location": "[67062:67362](+)", "type": "CDS", "id": "<unknown id>", "qualifiers": {"locus_tag": ["ctg12_80"], "transl_table": ["11"], "translation": ["VTETSHSGQSGNAAGASLQPTEPLVKVIILIATLGGLLFGYDTGVIAGALLFMKHDLHLTSLTASMVTNFLILDSAIGAVFADRFGLNILPAGEDTIHG"]}}, {"location": "[67552:70402](-)", "type": "CDS", "id": "<unknown id>", "qualifiers": {"locus_tag": ["ctg12_81"], "transl_table": ["11"], "translation": ["MSPAQLLSGGTSGAPSLLPAIRYSDTSPGSPLMQLIARLAPQREDWSRMQRSLLEMVSADHVIEGTLRLGFFEDVSGTAHPFKPTAPDGHALALCPNDGCGFLKLEVALRIPAFREYFTAWQAVQAGEASQEQRDLIARDKGPTRMAPQALQHFPRDEATLQEAHDAMQRRLQALPSGLSQLTLYELATGGGYQGQRVRAVPAADDKVHLPSQRSQAFDAAGGALLIGKPPYDKENLLPVPEERVSTVAQGDATAEFLSQSFGIQYSYTGFNDGSGSDAEMLHSKGMLIVVPSKNWPADFEDMDLACSKEDLKTLSRWTTGRDRGAVPQEMLSTGSLRLKDIVEPGRMGALPIPELRKRNMDTDGDDAFVYAGYPRLAALISREMADRELRRGQPRSFKPPKTATPAIDPDSGHYQAGRLSEIMALQRGGRIMGAASTLAARFMAQPDHLREAMARNMMFGTYDGIERDLRNGLRVALDGKARDPRVLKELRNQAHNAIGLAHQPEAREAAKLLHEQLLRLEQGTSLRADAPLLPDALGEAFPSLAQAYLAAPDTEARIHAIIDNYPVCRLSHTQFPDGQPGLIHGEPELSMRNLFTIAIKVGTDALKSDTGTALFAKIVESCERSERGFADRVRSVPYGKVTARDMHDGRFDAERTRVHLQNIPTMAAGVMQDALHSLQQAGLLAPPPPPAERLRTVQPEDIALEAQALLTRAREMEPEVTHMLKRVAESHAGQLVGMDHQLKSVSSLKEKLKQQMALKNKMLEDAVAGVNDALRYSVVLEPPDFTAGLRGVLASLDDQGHGRVKLNNLFAKHRPAFKAVNVTLRSPEGALWEIQFHTPDTFKLKEQFHNLYKRNHALQLQGASLAEQQEVQAPARDAFRLVPSPPECDEIDDWEEENVPALAMTAPAFKSKPGNNKDAAESRAGMSGVRGAMEQRTDLRRMAVRHSS"]}}, {"location": "[70436:73460](-)", "type": "CDS", "id": "<unknown id>", "qualifiers": {"locus_tag": ["ctg12_82"], "transl_table": ["11"], "translation": ["MKISSVNLNTLSTNRSFPEEDPLRNTGEQPAGSTGTRCNERQPAKRRRVEQDEPRTVLQRSELLYKNAQTGTSGGARGRDVQQQSAIPPHRRNELTDRHRTGPHPDRMPADVSASISHSGSQRTGYGWEAPLAEQKFDRAARKRPREEQESYRQSKRPVHGMELTVAELRRAEHQLDPAAKKQLKTQREQYRKWLSEPNQMAQNHNAALCVSMARKNALAHHIRCGLALPFLDENANAQTNAQWLDKYLRMIASARRATGADLTHSDLDHCTEVAAQYLYKTGWFGGASLKQLAHLGNKLSKHPNQQACMDAIAWIAEQLRQADDLSGLDDLHSVLLLNAFTKNFNSGRCERAVARLARHLQRNHQARPSLDARNIGLVLNAFSKWSDNTDCQSMAYLLADMLASNSRLRHAMDGQCVTLTLNALSKWPHTPQCADAASALALRLANDRKLRNVLKPQEFGNTLSALSKWPDRPHCADAATALASRLASDRVLRNALEXXXXXXXXXXXXXXXDTPQCADAATALASRLADERGLRNALNPQELAAALNALSKWPHTPHCADAASALASRLASDPGLCDTLNPQGVANALNALSKWPDTPNCADAASALASRLAEDHDLRQAMDKRHVAVSLNALSKCLGRSACQSAALLLAERVGSAALPWQQFGAREIPMVANAISRLLHLDEEQFQTLGRAKLQAMAGHLELHPRFESASAQDIGMLFKALSSAQLHRQMRPLARQALERVAVLAQNDGLRETNLESLGSLCMGLLPLIRSPELTSRHRRHALRVFNTLQPIVGRKIDLYLSGGVPQSSTDPEQYTTRCPALTFFQVLKAYTMVSRQCKPRHVEGSRQEIRQRREELGKWVDSTLERTRAAIEGDLGEMSWNLIAQIEAGDLVFDALDLRMAKESAEDYAGPSTEPVRPWRRAPEHAVGPRRARRAATRQRQHDPHRGRSAWQGSFEQCDRDEQALLAVYKADGLAVGRGPAAWGDFDVHARAYAHLQRRTLAL"]}}, {"location": "[74232:75117](-)", "type": "CDS", "id": "<unknown id>", "qualifiers": {"locus_tag": ["ctg12_83"], "transl_table": ["11"], "translation": ["MRRFAGACCFVFNRALDLQNKNPESGGKFIPYTKMTSWLIDWKASPETQWLKASPSQPLRQSLKELERGYKNFFQKRAAFPRFKKRGQNDAFRYPQGVKLDKANSRISLPRLGWIRYRNSREVIGEVKNVTVSQSCGKWYVSIQTEYEVAYPVHNAELMVGLDAGITKLATLSDGTIYQPVSSFKSGQRKLVMLQRQLSRKVKFSANGQKQKQKIRRHHLHVANIRRDYLHEVTSEISKNHAMIVIEDLKVSNMSKSAKGTAEQHGRNVKAKSGLNRSILDQGWYEMRRQLEYK"]}}, {"location": "[75175:75616](+)", "type": "CDS", "id": "<unknown id>", "qualifiers": {"locus_tag": ["ctg12_84"], "transl_table": ["11"], "translation": ["MAIIILWSMTKETDIRRGRHCVFLMHVHLVFVAKYRRKIFDQDAIEKLRSYFASVCADFDVELVEMDGECDHVHLLINYPPKLAVSNMVNSLKGVSSRLLRRDRPDIALRYYYKGVLWTPGYFASSCGGAPISIIRQYIEQQQTPG"]}}, {"location": "[76127:76259](-)", "type": "CDS", "id": "<unknown id>", "qualifiers": {"locus_tag": ["ctg12_85"], "transl_table": ["11"], "translation": ["MMVLTPDSCWSMAMPIPGATRRFIHIEMVFCRRAFFWLFWPID"]}}, {"location": "[76255:76555](-)", "type": "CDS", "id": "<unknown id>", "qualifiers": {"locus_tag": ["ctg12_86"], "transl_table": ["11"], "translation": ["MLPAGSRKKSAYPRAPDNYAAHQDDLTVSGISNVTSPIANSLQVQPICPVSNSGRRPKQLNSIMPTKVMITEIRPLAIVASSEALVPSPWPAAWLEHKT"]}}, {"location": "[76933:77314](-)", "type": "CDS", "id": "<unknown id>", "qualifiers": {"locus_tag": ["ctg12_87"], "transl_table": ["11"], "translation": ["MIKSLIAVIIGGSAGCVIRWLLGIRLNALFPELPPGTLLVNLVGGFIIGAAMAWFMRNPQIDPSWKLLITTGLCGGMTTFSTFSLEIVTLLQAGKAMWAMVSVLVHVIGSLLMTFAGFWLMTLLLA"]}}, {"location": "[77905:78148](+)", "type": "CDS", "id": "<unknown id>", "qualifiers": {"locus_tag": ["ctg12_88"], "transl_table": ["11"], "translation": ["MARLAGNMLPFYIAGTMLCAGLYTMMANVDSRVWLLRRFVEHAADRTVMVGAGGLIQILFLAVLFRRYHFNLREVPPPRS"]}}, {"location": "[78276:78768](-)", "type": "CDS", "id": "<unknown id>", "qualifiers": {"locus_tag": ["ctg12_89"], "transl_table": ["11"], "translation": ["MRFVKPRTEEQQVMAARHRVRDSLIRQRVKTTNQMHAFLLEFGVSLPCGVAVIRGLASVLEENGFPPYLARVLSRLHSQYIYPVGEIDEIDKELKTHLAEAETAQRLLTIPGIGPVTASLLATRPGDGKNYASSRDFAASIHSVECTNSAAVWQPDTAHHDPQ"]}}], "name": "gnlXKDAGBDIC_12", "description": "gnl|X|KDAGBDIC_12", "dbxrefs": [], "annotations": {"molecule_type": "DNA", "references": []}, "letter_annotations": {}, "areas": [], "original_id": "gnl|X|KDAGBDIC_12", "modules": {"antismash.detection.hmm_detection": {"record_id": "gnlXKDAGBDIC_12", "schema_version": 2, "enabled_types": ["T1PKS", "T2PKS", "T3PKS", "transAT-PKS", "hglE-KS", "prodigiosin", "PpyS-KS", "arylpolyene", "resorcinol", "ladderane", "PUFA", "NRPS", "CDPS", "RCDPS", "thioamide-NRP", "NAPAA", "mycosporine-like", "terpene", "lanthipeptide-class-i", "lanthipeptide-class-ii", "lanthipeptide-class-iii", "lanthipeptide-class-iv", "lanthipeptide-class-v", "lipolanthine", "thiopeptide", "thioamitides", "linaridin", "cyanobactin", "glycocin", "LAP", "lassopeptide", "sactipeptide", "bottromycin", "microviridin", "proteusin", "ranthipeptide", "redox-cofactor", "epipeptide", "cyclic-lactone-autoinducer", "spliceotide", "RaS-RiPP", "fungal-RiPP", "blactam", "2dos", "amglyccycl", "aminocoumarin", "NI-siderophore", "ectoine", "NAGGN", "butyrolactone", "indole", "nucleoside", "phosphoglycolipid", "melanin", "oligosaccharide", "furan", "hserlactone", "phenazine", "phosphonate", "guanidinotides", "other", "acyl_amino_acids", "PBDE", "betalactone", "tropodithietic-acid", "pyrrolidine", "crocagin", "NRP-metallophore", "methanobactin", "opine-like-metallophore", "aminopolycarboxylic-acid", "NRPS-like", "PKS-like", "transAT-PKS-like", "RiPP-like", "RRE-containing", "fungal-RiPP-like", "phosphonate-like"], "rule_results": {"schema_version": 4, "tool": "rule-based-clusters", "cds_by_protocluster": [], "outside_protoclusters": [], "multipliers": {"cutoff": 1.0, "neighbourhood": 1.0}}, "strictness": "relaxed"}}}, {"id": "gnlXKDAGBDIC_13", "seq": {"data": "CAGAGGGTTTTTATCCGGCAGTCAATAAACCGCACAGCAGGTTACAGCGATGACCTGCCAGCGGAGAGCACCATCAGATTAACAGCAGCTCTCTGCCCGTTTTGTCTGGCTGTATGTCCAGCAGCGTTGAGGATATGGTTTTCAGCAGGCAATAAAAAACGGGCCGGAAACAATCTACCTGAACGAATTCAGAGGATTGCCGCCATGCCCGTTTGGGGTTTTACCTGCTCCCCGCCCGTTCAGTCGGGGAGCGATGCAAGGTTATTAGCCCTGCAGCAGTGACAGAACCTGCTGTGGAACCTGGTTCGCTTTCGCCAACACGGAGTTACCTGCCTGCTGGATAATCTGTGCTTTAGACATATTCGACACTTCCGTCGCATAGTCAGCATCCTGGATTCGCGACTGCGCCTCTGACAGGTTAGTGGTGGTATTGCTCAGGTTGGTGATAGCTGAATCCAACCGGTTTTGTACCGCACCCAGGCTTGAACGGAACTTATCAATCTGTGCAATCGCTTTGTCCAACAGGGCCAGCGGGTCAGATGTTGAAGTACCGGTGTACAAGCTGGTGTTGCCGGTGTTAGCGATATCGTTGATGTTGCTGCTGCCTGAAGTTGCAGTGTCGCCGCCGTTGGCAATGCCGCTTGATGCAACGGTGTACTCTTTGCCCTGTACGGTGACGAAGCCCACTGCGTTACCGCTGGCGTCTGCACCAACTTTGATCGCCTGGCCAGTCATCACACCAGAGGTGACGCCGTTGGTGCTGTCGCTGTAGTCAACTTCAGTTTTGTTCAGTTCAACTTTACCGCTTGAACCGACAGATACAGAGTAGTTGTCGCTACCGGAAGATACCACGTAGGTGCTGGTGGCTTTGCCGCTGCTGTCCAGCACGCTGTGCAGTGACAGACCAGAAGCAGCCATGCCCAGACCAGATGCCACAGCGCTCAGGTCAACGGTAGACATGGTACCGGAAGCTGCTGAACCTACCTGAGTAATGGAATCACCGAGGCTCAGTGCATTTTTGTCTACGGAGAAGCCTTTCAGACCCAAAGTAGAAGAGTCAATTTTCTGCAGGTCGATAGAGATGGTTTCGCCATCGTTAGAGCCAACCTGGATTTTCATGGTGCCGTCTTTTGCCAGCACGTTCACGCCGTTGAACTGAGTCTGACCAGATACGCGGTCAATTTCGTCCAGACGAGATTTGATTTCGTCCTGGATTGAGGTCAGGTCGGAATCAGAGTTGGTACCGTTCTGTGCCTGTACGGTCAGTTCACGAACACGCTGTAAGTTATTGTTGATTTCAGACAGTGCGCCTTCCGTTGTCTGCGCAGCAGAGATACCATCGTTAGCGTTACGAGATGCCTGAGTCAAACCGTTGATGTTAGAAGTGAAACGGTTAGCAATCGCCTGGCCCGCTGCGTCAGCTTTTGCGCTGGTGATACGCAGACCGGATGACAGACGCTCAATAGAACTGGACAGAGCAGACTGGTTTTTGTTGATGTTGTTCTGGGTGATCAGCGAGAGGCTGTTGGTATTGATGACTTGTGCCATGATAAAGTTTCCTGTTAAATTGAATCGGGTTTAAGGTGGTTGGGCTTGTTTTCACCCCGGCTTCATCGCCGTCAATGTTGTTATCGTCTGCCCTTTTCGAACCTTTAGAATTTTTTTAGCGCCGTATCAAAATTTTCTCCACAAACCCTGGCCGACGAAATACCCCCTTCTGTTAGCGCTATTCTCGCCATTGTCCCGTTGCAAATAATCATAAACTTTCCCTGTGTCTGGACGATAACCATGTAGTTCACTTTACGTGTTGACTATAAAAGGAAACATTATGACCACTATATCTACCCTGGGAATCGGCTCGGGCCTCGACTTAAGTACTATTCTGGACAGCCTTCAGACGGCTGAAAAAGCCACGCTGACGCCAATTTCCACGCAGCAGACGTCTTATACAGCTAAGTTAAGCGCTTACGGCACCCTGAAAAGCGCGCTGACCACGTTCCAAACCGCCAATACCACGCTGAATAATGCCGATTTGTTCTCCTCCACGAAAGCGACCAGCACCACCAGCGCGGTGAGCGCGACGACAACCAGCGGTGCAGTGGCAGGTAAATACACTATTAGCGTATCGCAGCTGGCTACCGCCCAGACGCTGACCTCTGGCGCACAGAGCACTAACTCCACCGCCATCGCCAGCTCGGACAGCACCATTACGTTGCAGAAAGCCGATGGTTCTGCCGCCGTGAAGATTTCGCTGACTGCTGCCAACTCGTCGCTGACCGGTATTCGTGACGCCATCAATAAGGCAGATGCCGGCGTTACCGCAAGTATTATCAAGACCGGTGACGGGAGCTATCGTCTCTCGATGACCTCTGACAATACCGGTACAGATAATGCGATGACCGTCGCCGTCAGCGGTGACAGCACGCTGCAAAGTTTTCTTGCCTACGATGGCACCTCAAGCAGCAATATGACCGAAAGCGTCACGGCGCAGAACGTCAAACTGACGGTGAATAACGTTGCGATTGAGAACAGCAGTAATACCATCAGCGATGCGCTGGAAGGCACTACGCTTAACCTGAGTGATACCACATCAGGCAACCAGAGCCTGACCATCACCAAAGATACCTCTGGGGCCTCATCTGCCATTACTAACTGGGTAAATGCTTATAATGATTTGCAGGATCAGTTTGCCAGCCTGACAAAGTATACGGTGGTAGATGTTGGTACCTCGACTCAGGATTCCAGCAATGGCGCCCTGGTGGGCGATAGCACGCTGCGTACTATTCAGTCACAGCTGAAAAGCCTGTTGACCAACGCGGCCAGTACCTCAACCTTTAAGTCGCTGTCGCAGATTGGCATCACCAGCAACCCGACCTCAGGTCAACTGTCAGTGGACTCCACCACGCTGGACAGCGCGCTCACCAGCAATTCTGACGGGGTAAAAGCGATGATTATCGGTGATGGCAAAACGACCGGTATCTCCACCACTATCGCCAGTAACCTCACCGGCTGGTTATCCACTACCGGCATTTTGCAGGCGGCAACGGATGGCGTCAGTAAGACCCTGAATAATCTGACCAAGCAGTACAATGATCAAAGTACCCGAATTGATGCGATGGTCGCACGCTACAAGACCCAATTCACCGCACTTGATGTGCTGATGAGCAAATTAAACAGCACCAGTAGCTATCTGACCACTCAGTTCAGTACATCAAACAGCTCTACAAACAGTTCATCGTAATTAAGGAGAAAACATGTATAGCGCAAGCGGGACCAAAGCCTATGCAAAAATCGGGGTTGAAAGCGCGGTGATGAGTGCCAGCCCTGACCAACTGGTCACTCTGCTGTTTGATGGGGCACTCAGTGCCCTGGTCCGCAGCCGGTTATTTTTACTCGATGGCAATATTGCAGGTAAGGGAGAATCTCTCTCCAAAGCCATTAACATTATTGAAAATGGCTTAAAAAAAGGGCTGGATGAAAACAGCGGTGATTCGCTGGCTGATAATCTCACCTCGTTATATCGCTATATGGTGCATCGCCTGTTACAGGCTAATTTGCACAATGACAGCGAAGCGATTCAGGAAGTCGAAACGTTGCTGCGCAACATCGCCGACGCCTGGAAAGAAGTTTCTGGAACCACTGCTCTTCAGGATGCCGTTTAAATGAATATTGCGCCGCACATACTTACGATTTACCAACAATTGTTAGTGCTCAGTCAGACGATGCTGCGTCTCGCTACCGAGGGAAGCTGGGAAGAGTTGATTGAAATGGAAGTCGTTTATGTCAGCGCGGTAGAAAAACTGGCGGAAAGCACCAAACAAAATCCGATACCGGCACAGGTGCAAGATCAGTTACGCCCTGTTCTGCGCCATATTCTGGACAATGAAGCTGAAGTGAAAAATCTGCTGCAAGCAAGGATGACCGAACTCTCCTCACTGATCGGTCAGGCAAGTCGGCAAAAATCCGTTAATAAAGCCTATACCCGGGTACAGGGAGTAGTGCTGTTTGCACACGGACCGGGCGGCATCTGACAGATACCGCAGTATGAATATCACTCATTTCTTTAAGAGGACCAGTACGTTATAAAATATCCGTGCCGGTCCGCGCTTTTTTCCCCGCCTGTTCCATACTGCAGATTCACCCGCTAAAAACTGGGGCACGGAGATGCACAACCCCAGCCTGTTGCAATTCTTCCACTGGAATTACCCTGACAGCAGCAAACTCTGGTCGGAAGCCCCCGAACACACGGCATGGCTGGCAGAAACTGACATCACCGACGCCTGGCTTCCTCCCGCTCATAAAGGCGGATCAGAGGGATATTCGGTGGGTTATGATACTTACGATCTCTTCGATCTTGTCGAGTTCGATCAAAAAGGTTCCCGTGCCACCAAATACGGTGATAAAACGCAGCTGCAGACCGCCGTGGATGCGCTGCGGGCGTTGGGGTGATTATGGATATGGTGCGGATGAGAAAGAAAACGTCCAGGTCAACCACGTCAATCCTGCGTATTCCGATGATTCCGGTCAGTGATTCCGGCGATTTCGATCGCGCTTCCCGCGCTGGTTATTTCTTCCTTTAGTTTTTAACCCGTCTGATCGGTTTGCGCCAGTTTACGCATTGATTCGCCCCTGAGCTCAACGCGATGTCCGTTGTGCAGTAGCCGGTCCATCAGGGCATCGGCTACCGTCGGGTTGCCTACCAGCTTGTACCATTCACTCACCGGTAGCTGACTGATGATGATGGTGCTTCCCCGCTGGTATCTGTCCTCCATCACTTCCAGCAGCTCTGAGGCCTGGCGGGTGTTCAGCTTCTCAAGACCCCAGTCATCAAGGATGAGCAGGTCCTTTTTCGACAGATGCAGCNNNNNNNNNNNNNNNNNNNNNNNNNNNNNNNNNNNNNNNNNNNNNNNNNNNNNNNNNNNNNNNNNNNNNNNNNNNNNNNNNNNNNNNNNNNNNNNNNNNNNNNNNNNNNNNNNNNNNNNNNNNNNNNNNNNNNNNNNNNNNNNNNNNNNNNNNNNNNNNNNNNNNNNNNNNNNNNNNNNNNNNNNNNNNNNNNNNNNNNNNNNNNNNNNNNNNNNNNNNNNNNNNNNNNNNNNNNNNNNNNNNNNNNNNNNNNNNNNNNNNNNNNNNNNNNNNNNNNNNNNNNNNNNNNNNNNNNNNNNNNNNNNNNNNNNNNNNNNNNNNNNNNNNNNNNNNNNNNNNNNNNNNNNNNNNNNNNNNNNNNNNNNNNNNNNNNNNNNNNNNNNNNNNNNNNNNNNNNNNNNNNNNNNNNNNNNNNNNNNNNNNNNNNNNNNNNNNNNNNNNNNNNNNNNNNNNNNNNNNNNNNNNNNNNNNNNNNNNNNNNNNNNNNNNNNNNNNNNNNNNNNNNNNNNNNNNNNNNNNNNNNNNNNNNNNNNNNNNNNNNNNNNNNNNNNNNNNNNNNNNNNNNNNNNNNNNNNNNNNNNNNNNNNNNNNNNNNNNNNNNNNNNNNNNNNNNNNNNNNNNNNNNNNNNNNNNNNNNNNNNNNNNNNNNNNNNNNNNNNNNNNNNNNNNNNNNNNNNNNNNNNNNNNNNNNNNNNNNNNNNNNNNNNNNNNNNNNNNNNNNNNNNNNNNNNNNNNNNNNNNNNNNNNNNNNNNNNNNNNNNNNNNNNNNNNNNNNNNNNNNNNNNNNNNNNNNNNNNNNNNNNNNNNNNNNNNNNNNNNNNNNNNNNNNNNNNNNNNNNNNNNNNNNNNNNNNNNNNNNNNNNNNNNNNNNNNNNNNNNNNNNNNNNNNNNNNNNNNNNNNNNNNNNNNNNNNNNNNNNNNNNNNNNNNNNNNNNNNNNNNNNNNNNNNNNNNNNNNNNNNNNNNNNNNNNNNNNNNNNNNNNNNNNNNNNNNNNNNNNNNNNNNNNNNNNNNNNNNNNNNNNNNNNNNNNNNNNNNNNNNNNNNNNNNNNNNNNNNNNNNNNNNNNNNNNNNNNNNNNNNNNNNNNNNNNNNNNNNNNNNNNNNNNNNNNNNNNNNNNNNNNNNNNNNNNNNNNNNNNNNNNNNNNNNNNNNNNNNNNNNNNNNNNNNNNNNNNNNNNNNNNNNNNNNNNNNNNNNNNNNNNNNNNNNNNNNNNNNNNNNNNNNNNNNNNNNNNNNNNNNNNNNNNNNNNNNNNNNNNNNNNNNNNNNNNNNNNNNNNNNNNNNNNNNNNNNNNNNNNNNNNNNNNNNNNNNNNNNNNNNNNNNNNNNNNNNNNNNNNNNNNNNNNNNNNNNNNNNNNNNNNNNNNNNNNNNNNNNNNNNNNNNNNNNNNNNNNNNNNNNNNNNNNNNNNNNNNNNNNNNNNNNNNNNNNNNNNNNNNNNNNNNNNNNNNNNNNNNNNNNNNNNNNNNNNNNNNNNNNNNNNNNNNNNNNNNNNNNNNNNNNNNNNNNNNNNNNNNNNNNNNNNNNNNNNNNNNNNNNNNNNNNNNNNNNNNNNNNNNNNNNNNNNNNNNNNNNNNNNNNNNNNNNNNNNNNNNNNNNNNNNNNNNNNNNNNNNNNNNNNNNNNNNNNNNNNNNNNNNNNNNNNNNNNNNNNNNNNNNNNNNNNNNNNNNNNNNNNNNNNNNNNNNNNNNNNNNNNNNNNNNNNNNNNNNNNNNNNNNNNNNNNNNNNNNNNNNNNNNNNNNNNNNNNNNNNNNNNNNNNNNNNNNNNNNNNNNNNNNNNNNNNNNNNNNNNNNNNNNNNNNNNNNNNNNNNNNNNNNNNNNNNNNNNNNNNNNNNNNNNNNNNNNNNNNNNNNNNNNNNNNNNNNNNNNNNNNNNNNNNNNNNNNNNNNNNNNNNNNNNNNNNNNNNNNNNNNNNNNNNNNNNNNNNNNNNNNNNNNNNNNNNNNNNNNNNNNNNNNNNNNNNNNNNNNNNNNNNNNNNNNNNNNNNNNNNNNNNNNNNNNNNNNNNNNNNNNNNNNNNNNNNNNNNNNNNNNNNNNNNNNNNNNNNNNNNNNNNNNNNNNNNNNNNNNNNNNNNNNNNNNNNNNNNNNNNNNNNNNNNNNNNNNNNNNNNNNNNNNNNNNNNNNNNNNNNNNNNNNNNNNNNNNNNNNNNNNNNNNNNNNNNNNNNNNNNNNNNNNNNNNNNNNNNNNNNNNNNNNNNNNNNNNNNNNNNNNNNNNNNNNNNNNNNNNNNNNNNNNNNNNNCAATGGTCGGTTTAGGTCGGAATACGCAAATCCCGATAACCGGGGGAGACAGACCCTGAGGTGATTGAGGCAGAAGCATGGACACGCTTTACTTTCCCTGTGCGGAACGGCGAATATTCACAGTTCGTCTGGGGTTTCAAATGCTTTAGCGGCATCGATCATATCGAAAACCCCGATGAAAATGGCGTCTTTAAAATCGTCAATGATTATTATACTGGCGAAGACTGGAACGTTCAGGTGGATGACGAACTGGGCAACTTCGATTATTTGATGGGTGCCAATATCGACTTTCGCCATCATGCGGTCACTGAAGAACTGAAATACTGGGCGCGCTGGATGCCCGAACAGATTCCCTGAACTGGCTTTCGCCTTGATGCGGTCAAACACATTCCTGCCTGGTTTTATAAAGAATGGATAGACCATATTCAACAGGTGGCAGAACCGCCGCTTTTTATCGTCGCGGAATACTGGTCCCATGATGTTGATAAGCTGCAACACTATATTGACCAGGTAAACGGTAAAACCATGCTGTTTGACGTGCCGCTGCAGATGAATTTTCATCATGCCTCCCGCGAGGGCGCTGACTATGACCTCAGCACAATTTTCAATGACACGCTGCTCGCGGCCGATTCCTGGCACGCGGTGACTATCGTTGTGAATCATAACACCCGGCCGCTGCAGTTGCTGGAAGCGCCGGTAGAAGCCTGGTTTAAACCGCTGGCCTGTGCACTTATCCTGTTGCGTGAACAGGGCCTTCCAGCGGTGTTTTATCCCGACCTGTTTGGCGCAAGCTCCGAAGATGAAGGTGGCGATGGTGAGACTTACCACATTGACATGCCGGCAATCCGCGAGCTGGAAGCACTAATCCGTGCCCGTCAGCTTTATGCTCACGGGATTCAGACCGAATGGTTCGATCACACCAATTGCGCTGCCTTCGCCCACAGCGGAGCAGAGAAGCTTCCGGTCTGCGTGGTTATTATGTCCAACGGTGATGAGGGAGAGAAAAATCTGCCGCTCGGTGCCCGCTTTGCCGATAAAAACTGGCGGGATTTTCTGGGGCATCGCAAGGAAACGGTCAGTTCAGATGATGAAGGAAATGCGCTGTTTCGTTGTGATGCAGGCAGCGTTAGCGTATGGGGGTTGCAGAACTAAAGGCGGCTCCATGCAGAATCTGGTTCTACATGGAGATGCTCGGGCATTAAAATTTACTGTTTCTGAGCGTCGATTTATGGTGTGGTTTGCCTCCTACGGAGGCCGCCTGAACGGGTGTGACCGCAGGGGCGTCCGTCAGGTGGGCAAGCGCATCCTGGCACTCTGTCGTGGGTTGTTTAACCCGCTGCAGCACCAGCTTATCGTAATGCAGATCGCCACCTTTCAACGTCAGCGGCATCATCCGCGATGCAATATTGATGTTTACCCAGTCGTCACTGAATTGCGTTACCCTCCCCGGTTTGGCAATGACTCGCTGCCACTGACGGCAGTCCAGCGTATCGCCGTCGGCATTGATAATCAGGCTGGCTATTGCCTCTTTACTCACCAGACCGCGCTGTGGCCCAACGCTCTGCCAGTACCCTACCAGACTGGCAGGTGGTGGCGCTTTTACTGCGCTTTGGTAGCTCGGTACGTGGGCACAGCCAGACAGCACCACCGCTGCGGCTGCGGCTAACATCCACTTTTTCATTTTTTTATTCCTGACTCATCGACCAGGCGCTAACTTATAATGTCTTCAGGTCCATCGCAAGCTACGCAGTATTATCCTGACATTTCACTTCGGCCTTACTGAAGGTAAACTGCCACTCATTTTTCTATATCAGGTCCGTTATGAAAACCGTTGAAGAGTACTATGCCATCGCTAAAAAACTGTTCCTTGACACCTATCCCGAGATTAACGCCGCCATTACTGCACTTAGTGCTGAGGATGCGGCACCGTTGGGCATGACGCTAGCACAGTTGCAGTCTGTGCAGGCGGATCGCGCCTGGGCAGCGTTTATCCGTGAAAAGAAGCTGGATGGTATGATCTTTGCTATCCAGCTGGCGGAGCCTGACAAGGTGATCGCCGCACAAGCCATCGAAGCTTATCTGCGAGAGCACGCCGCGGCCTTAGGGATGAGCTGGGAAGCATTTTGCATCAAAAATGAACTCTGATACGTCAGACCGTGCCGGACGCTTCTGGCATATCGTTCACCGTTTGCTATCTTTTTGTCACACAACGCCATCATTTTACTGATTCAATCCTTCAGGCTTTATTCAGATGGCTGTCAGCTTATGTATTTCAGATACTCAGCCGTAACAATGGCAATCAGCCGTTGGTGGAAAACGGATGCAAAAAAACATGCTGAACGGGCTTTTCGTTACGTGTTTCTTTCATGATAGCCACAGGCAACGACTGTTAATATCGCGTGGTCACAAGACTGTCGAAACAGGCTTCGTTCACCTACGTATTCAGCCGCAGTCGTGTTGCCTGGCGGTGACGTCGCGGCGGTATTAACCTGCGCTAACACAAAGATGGTTTCTGCTTCATCGCTTCAGCAGACCCCAGAGCCACACTAAATAGTTGCCCGGAATAGTACATCATGGTTGGTCAGCCCTTGAGGAATAGGGAATTGAGGCGTTTTCGCTGCCATTTGGCGTTACATCATATCATACTTCGCTCTGCCGGGCCTGCAAGATAGCCATCAATGCCAGGTATAACGGTATCAGGCGCAGCTATTTAGCCTTGACGCGTGGTCTGTCACTCTCCGGCTGATGTCCCATAATGTTCACGGTATTAAGAGAATGCTGAACGCAGCCATAACCTTGTCATTAGCGCTGTGAAAATCCCCACCGCCGATAATGTTCAGATTCCTGATTTTGTCAAATATAAATGCCCATGTTTGTAGCAGCCAGTATAACTTTTGTGTTTTTGATCAAGATTAGCGGCATGATAGAAAAATAAAAAAGGCAGTTTATTATTCGTATACGTCCGGCTGGTTATATTTGACACTCGATTCTGTATTTAGTTGATGAGGTTTAACGGCATGACGATCAATCCACTGCTGAAAAACATAAAAATCATATTAATCGATAGTACTGTTCTTCATATTTTGAAACGCAGACCATGGATGATAGCATTTACTTTCTCAGGCTGTATTTGGTTAATTATTCTCACCACATTTCTTTAACAACGGCAAAATAAGAATGTCGACCATTGTTATCTGGATGGATAAAAAAACAGATACTGAGTTCAACAGAAACATTCTGCGTAAAGTATAAAATAGCCACTTTAAAAGACCGGTTTATCACAGAAGATGATGTAATCAACCTCTCTACCCTGAATAACTGCGCATAATGGTGTGCCACTTTCGACCAATCCGTACAGAGTAAGGTATTGGGACTGTATTCTCTGCCTGCTCTCACTGCATGATTCCTGGCATGTGTTGTCCTGACGCAGGATGCCACATCTTAGTAAAGGGCAATTGTAGCGATATCAGACGCCATTATTTAGCCAAAAGTGAGCACTATTGCGGACAGTTATTCAGTCGCTATATCGTTAAGAATCTGATAACACAGGTCCTGACATATAGCCTGCTGTGTCTATGTTATGTCGTAGCCTGGAAAGTTCCTGAGCTACTGATGAGTATGACAGGTTGAGCGGTCGTGACGCAGACTTGCTGATTACGTATGCTTTGCGCTTTGGATGTAACATATGGCTAAAGTTGATGTCGTCTGCCCTCAGTGCAATGAAACTCATGCTGTACGATGTAACGGACATTCAGCATCCGGCGCCCAACGTTACATCTGCAAGCATTGTTCAAAGACCTTTCTGCTCAACTTTAGCTACTCCGGTGCCAAACCAGACACACACCAGACCATTGTTAATATGGCCATGAATGGTTACGGATGTCGCGATACCGCACGGGTTCTCGGCATCAGCCTCAATACGGTTCTGCGGCACGTAAAAAAATTTCGCCAAAGCAGGTAGCTGAGAATATCGACCCCGAAACGGAGGTTGTTATCTGCTGTGAAGCCGGTGAACAATGGTCTTACGTGCGGTGTAAAAGCAATCCCCGGTGGTTGTTCTATGCTTATGACCGTATCCGCAAACGTGCTCTGGCCCACGTCTTCGGCCCGAGAAATGCCCCGACCCTGCGACGATTGCTGGCCCTGTTAAGCAAATTTAACCTTGCCTTTTANATGACAGATGCCTGGCCNNNNNNNNNNNNNNNNNNNNNNNNNNNNNNNNNNNNNNNNNNNNNNNNNNNNNNNNNNNNNNNNNNNNNNNNNNNNNNNNNNNNNNNNNNNNNNNNNNNNNNNNNNNNNNNNNNNNNNNNNNNNNNNNNNNNNNNNNNNNNNNNNNNNNNNNNNNNNNNNNNNNNNNNNNNNNNNNNNNNNNNNNNNNNNNNNNNNNNNNNNNNNNNNNNNNNNNNNNNNNNNNNNNNNNNNNNNNNNNNNNNNNNNNNNNNNNNNNNNNNNNNNNNNNNNNNNNNNNNNNNNNNNNNNNNNNNNNNNNNNNNNNNNNNNNNNNNNNNNNNNNNNNNNNNNNNNNNNNNNNNNNNNNNNNNNNNNNNNNNNNNNNNNNNNNNNNNNNNNNNNNNNNNNNNNNNNNNNNNNNNNNNNNNNNNNNNNNNNNNNNNNNNNNNNNNNNNNNNNNNNNNNNNNNNNNNNNNNNNNNNNNNNNNNNNNNNNNNNNNNNNNNNNNNNNNNNNNNNNNNNNNNNNNNNNNNNNNNNNNNNNNNNNNNNNNNNNNNNNNNNNNNNNNNNNNNNNNNNNNNNNNNNNNNNNNNNNNNNNNNNNNNNNNNNTCTGCGTCACGACCCAAAATGGCGCTATAAAGTACAAACTTTCTTAACTCAGGCAAGAACCACCATACTGTTTTATAAGTCAGCATACCGAATTATTGATGCCAGCCATTGTCGTGACTCTAAAAGGGTGTAACATATAATTACAGAAAAATTACATTAATAAAAAATAAATACATATATAAATTCACTAAAAGACACATTATATTGCTTGCGTTTGCTTGTGCATCAGAAAAAATGCTATAAAACACCTTTAGTTAACCAAGGATAGTGGCCATGCCAATAATTAATAAAAAATGTATAAATCCTCTTATAAATTTTTACCTAAGAAACCACTTTCTCTGCGTATCATTAATCAAAGCAGTTAAAACAAAAAGTAAAAAAGATATTATCTTAGAAAACAAAAATTCAACAAAACTCCTTCTGATCATTGCATTGAATAAAAAAGGATCCTTACGAAAAGATATTGAAGGTTTTTTGAAAAAAATGAAAGAAAAAGGTGCAGGCATTATCGCAGTCAATGCCTGCTCGCTGGAAAAAAAAGAAATAAAAAGAATATCAGCACTTATCGATATTTATATTGAAACCGATGATATCGGTCGCAGCTTTGCAAGCTATAAAGAATGCTTTGACTATATCTATAAAAACCAAATGAATCAGCATTGCAAGCGACTGATTATGTGCAATGACAGCGTTTTTTACAGTTCACATGGGCTAAATGATTTTGTTGACACCATGATTACCACTGAAAAAAACGTGCTGGGAGCAACTGAAAATCACGCCTGTGATAAATATCTTGACTCTTATTTCATCAGCTTTTCCGGGGGGATAATTAACAATGAGAAATTCATAGCATACTGGCGAAAGTACAAAAAAACCGACTCAAAGCATAAAATAAAAAGCGAGGGGGAAATTCATCTGTCACAGGTCCTGCAATCCATTAGTATGGGAAATAAGGATTTTGTTTCTCTTTATAATATCTCCGGTATTGAAAGATCGCACAATGATATCACCAGTATTGTCGATTTGGCTTTCGCTGTCAGTATGGGAAAACATAGCTGTGAACAGACTACTCTGCTGAAAGATAAATTTTGTCAGGATAAATTCATTGCTTCTTATTTTAAAAAATACAGCAAAGAGATGTTGCCTGCTGGTTATCAACATAGTCAGTCTGCTGAAAAAAAAGGAGGGAATACTCCAGAGAAAAACCTTCATTCCATGCTGTTTATGCAGTGGCTTAACCATCTTAAGACATCCTCACCACAGCCGGATAAAGCATTAATCCATGCCCTGAAAGGCAGATGTCTGGAGTTCTGTGTTGAAGGGTCACAAATTCACCTCAACGCCATAATTTTAAAAAAATGGGGCTGCCGTTGGTCAAACTTGATTTATTTTATCGCGGTTATTTAGGCATGCATGATATGTTTAAAATCACGAAATTACTTCACGATAAACAAGAAGTGGAAGCGTTCAGCCAGCTGATTTCTTCTAGGACTGCGGGTAAACATTTTTATAAAGGATTTATGCGCGTTGCCTTCATGCATGACTACATTTGATGATTGAGCGCGAACGCCAGGATGATGTACTGGTTTTGGCAGATAAATCCTTTTCTCTTTCATCACAACGATGACGGCAGGCTTATGATCCAATTCTGCCCACTCACCTTATGCCCGACAGCGCTTGCTGCATCATCATTTCTTTCGGTTTTCATATTCTGTTCCACTAATAATCACACCAGGAATCATGGAATTTAACCTTCAGAGCAGCAAGCAAAAGGAGGCGAGCTTTATCTCCCGTGGCCAGGGCAGGATGGAACAACAAGAGCTGATGTTTGTTTTTAACCCAAAGGTGAATGCCATCAACTTAAAAAGTGATAGCTATTACACCGTATCTTCACTGCCGCAAACATGGAGAGCCGCAATTTAAGAGGGCTGGAATTAAATACAGGAAGCCATACCAGTGCAGGCAACCTGTACCTGCTGGTCTTTATCAGCCGGAGCAAATCCAAACTTTGTCGCCTCTCAAATGGGACACGCTGATGCACAAATGGTATACCGGATATATGGCACCTGGATGGAGGAGGAGAACACCCGGCAACTGACGTTGATGAACGCCAAATTAAACAAGTTTGTGCTACATGCGTGCCACGACAAAGAGTCCATGTAGTTATATCCTATTTAATCATAAACTTACTACACCAGACTTGTATATTCATAATGTGGTTTTGGAATTTTCAGAACGAGTAAAGAGCTGATCAAAAACAAGGCAGGCAAACTGGGCCAGACTGTCGACGTTCTTCGCTTACCCGGCAGACATCCGCAAGACGCTCGACACGACCAGCGCCATCGAGTCGCTGAACAGCGTGATCCAGGGTGCCATGAACATAGCGCCCTTACAGGGCNNNNNNNNNNNNNNNNNNNNNNNNNNNNNNNNNNNNNNNNNNNNNNNNNNNNNNNNNNNNNNNNNNNNNNNNNNNNNNNNNNNNNNNNNNNNNNNNNNNNNNNNNNNNNNNNNNNNNNNNNNNNNNNNNNNNNNNNNNNNNNNNNNNNNNNNNNNNNNNNNNNNNNNNNNNNNNNNNNNNNNNNNNNNNNNNNNNNNNNNNNNNNNNNNNNNNNNNNNNNNNNNNNNNNNNNNNNNNNNNNNNNNNNNNNNNNNNNNNNNNNNNNNNNNNNNNNNNNNNNNNNNNNNNNNNNNNNNNNNNNNNNNNNNNNNNNNNNNNNNNNNNNNNNNNNNNNNNNNNNNNNNNNNNNNNNNNNNNNNNNNNNNNNNNNNNNNNNNNNNNNNNNNNNNNNNNNNNNNNNNNNNNNNNNNNNNNNNNNNNNNNNNNNNNNNNNNNNNNNNNNNNNNNNNNNNNNNNNNNNNNNNNNNNNNNNNNNNNNNNNNNNNNNNNNNNNNNNNNNNNNNNNNNNNNNNNNNNNNNNNNNNNNNNNNNNNNNNNNNNNNNNNNNNNNNNNNNNNNNNNNNNNNNNNNNNNNNNNNNNNNNNNNNNNNNNNNNNNNNNNNNNNNNNNNNNNNNNNNNNNNNNNNNNNNNNNNNNNNNNNNNNNNNNNNNNNNNNNNNNNNNNNNNNNNNNNNNNNNNNNNNNNNNNNNNNNNNNNNNNNNNNNNNNNNNNNNNNNNNNNNNNNNNNNNNNNNNNNNNNNNNNNNNNNNNNNNNNNNNNNNNNNNNNNNNNNNNNNNNNNNNNNNNNNNNNNNNNNNNNNNNNNNNNNNNNNNNNNNNNNNNNNNNNNNNNNNNNNNNNNNNNNNNNNNNNNNNNNNNNNNNNNNNNNNNNNNNNNNNNNNNNNNNNNNNNNNNNNNNNNNNNNNNNNNNNNNNNNNNNNNNNNNNNNNNNNNNNNNNNNNNNNNNNNNNNNNNNNNNNNNNNNNNNNNNNNNNNNNNNNNNNNNNNNNNNNNNNNNNNNNNNNNNNNNNNNNNNNNNNNNNNNNNNNNNNNNNNNNNNNNNNNNNNNNNNNNNNNNNNNNNNNNNNNNNNNNNNNNNNNNNNNNNNNNNNNNNNNNNNNNNNNNNNNNNNNNNNNNNNNNNNNNNNNNNNNNNNNNNNNNNNNNNNNNNNNNNNNNNNNNNNNNNNNNNNNNNNNNNNNNNNNNNNNNNNNNNNNNNNNNNNNNNNNNNNNNNNNNNNNNNNNNNNNNNNNNNNNNNNNNNNNNNNNNNNNNNNNNNNNNNNNNNNNNNNNNNNNNNNNNNNNNNNNNNNNNNNNNNNNNNNNNNNNNNNNNNNNNNNNNNNNNNNNNNNNNNNNNNNNNNNNNNNNNNNNNNNNNNNNNNNNNNNNNNNNNNNNNNNNNNNNNNNNNNNNNNNNNNNNNNNNNNNNNNNNNNNNNNNNNNNNNNNNNNNNNNNNNNNNNNNNNNNNNNNNNNNNNNNNNNNNNNNNNNNNNNNNNNNNNNNNNNNNNNNNNNNNNNNNNNNNNNNNNNNNNNNNNNNNNNNNNNNNNNNNNNNNNNNNNNNNNNNNNNNNNNNNNNNNNNNNNNNNNNNNNNNNNNNNNNNNNNNNNNNNNNNNNNNNNNNNNNNNNNNNNNNNNNNNNNNNNNNNNNNNNNNNNNNNNNNNNNNNNNNNNNNNNNNNNNNNNNNNNNNNNNNNNNNNNNNNNNNNNNNNNNNNNNNNNNNNNNNNNNNNNNNNNNNNNNNNNNNNNNNNNNNNNNNNNNNNNNNNNNNNNNNNNNNNNNNNNNNNNNNNNNNNNNNNNNNNNNNNNNNNNNNNNNNNNNNNNNNNNNNNNNNNNNNNNNNNNNNNNNNNNNNNNNNNNNNNGTTTCCTAACCATCAAGAAGCGGAAGGTGCTCCCGACTGACGACGCAGTGAAGAAGGAGGTGTGGCTGGCAATCCAGGCCGCATCACAGAAATGGACGATGCCACGGAGGGTCTGGCGTATGGCGATGAGCCGTTTTATTATCGGGTTCGGTGACCGCCCGGACGGTCACTACTGAGAAAAGGCATTTACACAGAATCATGTACAGGGTCACGATGGCCGTAATGCCATCGGTATTACTCATCCACCTGCGGTTACTGATCGTTAAAATCTGAAAGCGGCACCACGGGCAAATAATACCCCTGTACGCCCCAAATTTTGTGATCTGCCAGCTTATTGAGCCCGAGCGGGTTCTCAGCCCCATCCACAATCACCCGACTGGTATACTGACGAATATGCGCCATCAATACGTTGAAGAATGGCTTTCCGGCATTCTTCAGATAAAACTGCCTGTCCAGCTTCACCGCTTCAAACATCTTTGACTGAAGTGCATTCAGATTCGCCGCACCAGCCCCGAGATCGTCGAGCCACAAAATATTTAGCTGTTCAACCAGCGTGCGCAAAATAGGGTTATTCGGGCCGTCGTGCAGATTGGGAAAATCCTCCGTCAACTTCAACCGAATAAAGGGTAAATGACTGAGTATATGCTGGATAAGCACGGACTCAATCACCACCTTTGCCAGCTGAAAATTTATCGTCACACAGCACAATAGATTGTTAAGCCGGAAATAGTCAGCATACTGCTCTATAGCAAGCAGCTGATTCAGCAAATGGCTTTCAGCAATCTGCGCAGCTTCAGATACGGTCTTCATCGACGCATGATTATTCTGTGTGAAATCAAGCGCGATCAACTCCCCGTCAAGGGTGTGAATCGGAACGCAAAATAAGTTATTTATCATGCTTTAAATGCCAGTTTTATGAGCTTCCTGCCAGTTATAAAAATCGTCGTACAAATTAATTTCAGTCTTTCATTCTGTAATTCGGGTCGTGACGCAGACNNNNNNNNNNNNNNNNNNNNNNNNNNNNNNNNNNNNNNNNNNNNNNNNNNNNNNNNNNNNNNNNNNNNNNNNNNNNNNNNNNNNNNNNNNNNNNNNNNNNNNNNNNNNNNNNNNNNNNNNNNNNNNNNNNNNNNNNNNNNNNNNNNNNNNNNNNNNNNNNNNNNNNNNNNNNNNNNNNNNNNNNNNNNNNNNNNNNNNNNNNNNNNNNNNNNNNNNNNNNNNNNNNNNNNNNNNNNNNNNNNNNNNNNNNNNNNNNNNNNNNNNNNNNNNNNNNNNNNNNNNNNNNNNNNNNNNNNNNNNNNNNNNNNNNNNNNNNNNNNNNNNNNNNNNNNNNNNNNNNNNNNNNNNNNNNNNNNNNNNNNNNNNNNNNNNNNNNNNNNNNNNNNNNNNNNNNNNNNNNNNNNNNNNNNNNNNNNNNNNNNNNNNNNNNNNNNNNNNNNNNNNNNNNNNNNNNNNNNNNNNNNNNNNNNNNNNNNNNNNNNNNNNNNNNNNNNNNNNNNNNNNNNNNNNNNNNNNNNNNNNNNNNNNNNNNNNNNNNNNNNNNNNNNNNNNNNNNNNNNNNNNNNNNNNNNNNNNNNNNNNNNNNNNNNNNNNNNNNNNNNNNNNNNNNNNNTCTGCGTCACGACCGTAATTCGAGGATCAATACGACGATTTTTTATCTTATAGGCACTCACGGCTTTAAGCTTTAAGCATTAACCTTCATCAGCAGCAACTTTGTAGTCAGAGTCATCTGTATCAACGCTGCAAAATGGTCCCGCCTGCTTCAGCAGGCTGACACAATCAGGGCTGAGATGGCGCAAACGCAGATTTTTTCCTGCCGAAAGGTAACGAGCCGTGAGCTTATCAATCGTCTCAACACAGCTGGAGTCCATGACCCGTGTGCGGGCAAAGTCGATAACCACATTTTCCGGGTCATTCTCCGGATCGAACAATTCATGGAAGCTGGCAACGGAACCAAAAAAGAGCAGCTCCTCCAGTCGATAAGTCTTTTGCCCTTCACTCTCTCTTCCAGGCTTGCCAGGGTAATACGCGCATGTTGCCACGCAAAACCAGCGCCGAAATAATAACCCCACAGATTACCGCCACAGCAAGGCCGGTAAAGATAGTGACGACCGTAACAGCAATCATGATCGCCGCGTCGGGCTTCGGCATCCGCTTCAGACGGCGAAGTGAAGTCCATTCAAAGGTGTTGATGCACACCACAAACATAATGCCCACCAGTACCGCCAAAGGTAACAGGGCAATATATTTCGACAGACTGACCAATCATCGCACACCCGGTAAAGCTGCCAAAAAAACCACAAATCGTATTGCCAACCCCCTGCGCTACACATTCCTTATTGCAATCGTCCTTTTTGCTGTACATTTCATCCAGTACGGCCAGGGTGAGTAACGATTCTATCAGTCCCACCAGTGCGATAATCAGCGAATAAGGCAGCACAATTGTTAGCGTTTCCACGCTTAACGGTGCATCCGGCAGATGAAACATGGGCAGCGTCCCCGAAATATCGGCCAGCGAGCCGGGGAGCACTTTAGTGAATTTCGGAAAGAGCCAGACAATCAGCATCACCAACGCAACAGGCCCGTACATCAACAGCCCCTGATGTTTCATCATTGGGAACTGCGCCAGCGCGATGACATCTGCGAGAACTCCGTCGGTTGCCAAGTTATGTCATTATCCGGGAATGTGAGCCAGATCTCAACATCAATCCCGACCTGCCACAGGAATTCCACGCCATATAAAAGTCAATAACGTGTATAATGCGCCAAACAGGCGGTAACAACACGCTCAGACACAGCAGAAAAACATTCAACTTGCTGATTATCAAGAAATTAAGGTGATTTAATCATGGGATTCAAATGCGGTATTGTGGGCCTGCCCAACGTCGGTAAATCCACCCTGTTCAATGCGTTAACCAAAGCGGGTATTGAGGCTGCGAACTTCCCGTTCTGTACCATTGAGCCTAATACCGGCGTGGTTCCCATGCCTGATTCCCGTCTGGACCAGCTGGCCGAGATCGTCAAACCACAACGCATCCTGCCCACCACCATGGAATTCGTGGACATTGCCGGTCTGGTAAAAGGCGCATCAAAAGGCGAAGGTCTAGGCAACCAGTTTCTGACCAACATCCGCGAAACAGAGGCTATCGGTCATGTGGTACGCTGTTTTGAAAACGACAATATCATTCACGTTAACAACAAAGTTGACCCGGCGGATGATATTGACGTGATCAACACTGAACTGGCCTTGTCCGATCTGGATACCTGTGAACGCGCCCTGCAACGTGTTCAAAAACGGGCCAAAGGCGGCGATAAAGATGCGAAAGCGGAACAGGCAGCACTGGAAAAATGTCTGCCCCATCTGGAAAATGCCGGCATGCTGCGTTCACTGAACCTGAGTGAGGAAGAAAAAACCGCTATTCGTTACCTGAGTTTCCTGACCCTTAAGCCGACCATGTACATTGCCAACGTCAATGAAGATGGCTTTGAAAATAACCCCTATCTCGATCAGGTGCGCGCAATTGCTGAAAAAGAAGGTTCCGTGGTTGTCCCGGTGTGTGCTGCTGTGGAATCCGATATTGCCGAGCTGGAAGATGAAGATCGCGCAGAGTTTATGGCTGAACTCGGTCTTGAAGAGCCAGGCCTGAACCGCGTTATCCGCGCGGGTTACGCGCTGCTGAACCTGCAAACCTATTTCACTGCAGGCGTGAAAGAAGTTCGCGCATGGACAATTCCTGTGGGCGCTACCGCACCGCAGGCTGCAGGTAAAATTCATACCGATTTTGAAAAGGGCTTTATCCGTGCGCAGACTATCGGGTTTGAAGATTACATCACATATAGAGGTGAACAGGGCGCAAAAGAAGCCGGGAAAATGCGTTCAGAAGGAAAGGATTATATCGTTAAAGATGGCGATGTGATGAATTTCTTGTTTAACGTCTAAATAAAAATGTGTTGTCTCATGAAGCTTCAGAACATCTCATGAAAATCACATAACCCTATAAAATCCACACTGTCTCACATAATTTCATGAAAGTGCAATCTAAAACGAGTATATAGATGAGTACAAACCGTTTCCATTATCATTTTAGCTAAGTACAATAACGTTGCAGGGAATAGACAAAGACCCGCTATGCCGCACTGCCAGGTCAAAAGAAAAACTTTATCGGCTCAACGACTTCAACGGTCTCTACCTCGAAGTGAAACCCGACGGCAAAAAGGCATGGCGCTATCGGTTTAAACTCAACGGTAAAAAGGGCGGTCAACATGGCGTGCCTCGCGGGGCATCATTGGGTGGTCGGATGGGCTTTATCCCAAGTTTTGACCGCGTCCAGCGCTTTCTGGATATGGCTGTCGGGGTTACGATCGGTGTAGCTCAGAAGAATGCTGTGGTCAGGTGCTATCACGTAGGAAGTGCGTTCGGACGGTGTTTACCTTTCATCTGCATGGTGATCTGGTACTGCGAGGCAATCTTTGCCCACGGATCGGCTGTTACGGCAAATTTATCCCGGCACTCTGACCGGGAAAACGCGCTGACCTGCCCGGTATTGCCTGCAGTGACGCCAACAAAACCGTGGCACCCAGTTTGGTGAAGCTGTCGGTGGCTTCCGCAAAGTCGTGTGCTTCCACAGTACAGCCCGCGCTGAAGGCGGCCGGAAAGAAGTAGAGCACTACCGGGCCTTTTTGCAATGCCTGCTGCAATGAGAAAGTGATGGGTTTGCCGCCGAGCGCGCCCTGCAGCTCAAAATCAGGTGCTTTAGCACTCGCAGGCAGTGCCGCCTGAACGTTTATAACGCCAGCGCTCGCGGCGTCGCCGCGGCCAGTATCAGTTTGCTTAACTTATTTTTCATCTTATGCTCCGCTAACATAAAGTTAGTGTCAGCATCCAGTTTAATTCAGAGCGAGAAAAAGTGAGGGGATAAGGGCATTATCTTTATGGCACGCCATGCTATTCGCAGACCAGGCGGAGAAAAAACTGTGGCAACGGGAAAATTGCCGCCGGAAAAGGTTAAGCATCATATGACGCAGGAATGACAAACGGAGAGGAGGACGGGACCGGGAGCAAATGTGACAGGGCGGGCCGCCCAACGGAATCTCACCCTTCGGCCTCGTCCGGCGCGGCAGGCCGCAGCCGGAAATCAACCTTACTGGCAGGAGAACGCCGCGGCATGCCGCCCGGCAAGGATGCCGAAGATGATAATGTCCGCTATCGCATTCCCTCCGATACGATTTGCACCGTGAATTCCCCCAACCACTTCACCCGCCGCCCAGGCTCCTGGAATGGCCTGTTTTTTGCTATCCAGCACGGCGGTCTCGGTGTTAATGGTGACGCCCCCCATAGTGTGATGCACGCCCGGCGCAATACGAATCGCGTAAAACGGGGCAGTTTTAAGTGGGTGCCGCAGGGCGGTTGTTCGGCCAAAATCCTCGTCATCCTGTTTTTCCACAAACAGGTTGTAACGCTCCAGCGCGGACAGCAGCGCATGAAAATCCATATTCAATTTCACCGCCAGCGCCTGAGGCGACGGTGCGCTGACCACAAATCCCCTGGCGATATATTCATCGGCAGCCTTGTTATTACGCCGGACTTCGTCGTCAAAAATAATCCAGGCGCTCTTCTCCGGCAGCGCGATAATGGCCGCCGAGACCTTATCACGGGTTTCCATCTCGTTATAAAAGCGCTGCCCGGCCTGGCTAATCAGGATGGCCCCGCCACCGCGAATGGCTTCAGAAATGAGATATGAGGTAGTTTGTTCAACGGTGGGATGGATCTGGATTTCCCCCATATCGACCGTATCCGCACCGATTTTTTTCAGCATGGCGATACCACTGCCCGTAGCGCCTTTATGATTGGTGGTGACAAATCCCTCAAGGTCTGGCCGATACTTCACCACCATCTCGCGGTTGGCGCTGAAGCCCCCCGTAGCAACGATAACGCTTTTGGCATTGAGTACACGACTGTCGTTATATTCGTCCACCACCCGCACACCACTGACCGCGCCGTCGGTAAACAGGATTTCATCTGCCGACGTTTCCAGCAGCACCTCAATATTGCGTTTATTGATGTTTTTCACCAGGCCGCTGATAAGAAAGCCACCCACCGCAGAGTGATCGGCCGGGCGATGAGTTCGCTCAATGCTCATGCCGCCGGTAATGGTTAACTCGTTAAGCTCAATGCCTTTTGCCGCCAGCCACTCGATGGCTTCCGGTGCCAGGTTTACAAACTCGTGCAGTAAATCAGGATTATTTTTAAATTTTCCCCCTTTCAGCGTTTCGTTGTAGAACAGCGCTTTACTGTCTTCAATGCCTTTTTGCTGCTGGAAACGGCTTTGTGCCGCGTTCATGCCGACCGAGGCTTTAATGGTATTGCCGCCAATGGCAGGCATTTTTTCGATGATCGCCACATGGGCCCCTTCATCGTGCGCCTGTATGGCCGCTGCCAGCCCTGCCCCGCCGCTGCCGACGATCACCACATCATAGTTTTGCGGTGCCTGCGGGTTCCCACCCTCTTCTATCACCTGTTCTTTACTGGAGGAGGTGAGCGCGCGGGACACGGCTTTTTTCAGCGCTTCACTTTGCGTGGTCGCGCCAGTGACCGCATCAACATGTGGGCTGTTTGCCACCAGAATGCGCGAACGCAGACTGTCAAAGGTGGTAGTGAAATCCACGTCGAGGGAATCGTCCGGCACCAGGCTGATGTCGGTAATACGGTCAGTGTCCAAGGTGACATTAATTTTAAGCTTAAGCGCTTCCGATTCGACTTTTTCCTGCCAGACGCCCGCTTTGTATTTACGCCCGGCCACGCTTGCGTCGCGGATCATGGCGTCCACCAGCGAGAAGCGCCATAGCGGCTCCGGTATCTTTAGCGCTTCGCGCTGCTGACTGTCGATAAACAGCTCGAGGCATTCATTATTGATGATGCGGTCGGCCCAGTCAGGGTAAGCAATGCAGGCTTTGCCCACGGCCACTAAATCGAATCCGTGCGCCAGCGCGTTTTCAGCATCGGCTTTATTGACCACGCCACCGACGCCAATCACCGGTATTCTGGCCAGCTCAGGCGAGCGCATCGCCAAAAATTTGGTAATAAGCGGCGTGGAGTCGTCGGTTTCTATGATAGAAGACCGCAGAAGTTGACCCAGTGAAAAATGCACATAGTCCAGCCCTTGATGGGCGAGTTTTTCCAGTAAAAATAAGGTGTCATCAAAGCGGATGCCCGGTACTTCCAGTTCTTCCGGCGAGAAACGATAGCCGATGATAAAACCGTCATGGGCAAAGCGCTTCGCCATTTTTTGTGTGATGTCGAGAACCGCCAGTGGGAAAGCAGCGCGCTTTTCACGGCTGCCGCCCCATTTATCCTGACGCTGATTGGAGTTGGGAGAAAAGAACTGCTGGATCAGGTAAGTATTGGCACCGTGAATTTCCACACCATCGAATCCCGCTTTGATCGCCCGGTTTACCGCATCGCCGAATTTGCCAACCATTCCCTCGACGTCTTCTGCAGTCAGCGCCTGCGGTATAGTGGCGCCGTCGCGGGGTGCCGCGACGGCGCTGGGTGCGACCGGGGTTCTGCCGCCAATCAGCTCCGACTCCACCATCCTGCCTCCATGATAGATTTGCAGAATAGCCGTCGAACCTTCCAACTTGACTGCGTCCGCAATTCTTTTCAGGCCGGGGATTTTGTTATCGCTGTCAATGCCCAGTGCACCCGGAAAAGCAGGCCCTTCAGGGTCGACAAAGCAGCATTCAACGATGACCGTGCCCATGCTGCCCGCCCTTGCGCGGTAATACTCCACCACTTCACTGGTAACGGAACCATCGTGAAATCCCGTACAGGTGGTCATGGGCGCCATCAGAAGGCGGTTTTTCAGTACAGCGCCGTTGGGCAATGTCAGTGGATTAAGAATCGGGGTCAGCGTGTTCATAGCGGCACAACTCCAGGGTTGATGTTCTGAGTGCTGACGACGCAATACCTGCACGCTGATTTGACAAACCAATATTTAATTGAGTTAACGTCGGTTCATTCCTGTAAACAGAGTAAAGTTCGTCGGTAATAACATTTTTATCGGGGAAAACGGGTTAGAAAATAATTTATTCAGAAAAGTACCTGTGACATTTTTAGCTATTTATTTCCAAAAATCAACCTATAAATAGAATAAGTTAACGCGATGGAAATAAGATGATTATTTATATTATTTGGCGTTTACTGAATTTTAAACTAAAGTAACTGACGCATAGCAAATGTTCAACATCAATAATTTATATTCACTTCCTGCAGAATGAAACGTGTTATTTTCATACAACAATAGTGACGCCTTGTTATGGGTATGGTGAAATTACGGACTTATTTTCATTACAGTTTCACCCTATATTTCTGGCAACTAGCGCCAGCAGATAGATATATTTACGCGCCATTTATTAACAGAGTAATAATAATGGTGCGATGCGGATGAGAAATTAAAAAAGCGGTCTCCGCAAAGTCAATGCCACCCGGTTGCCCCCCAACAGCGTGGCAGAAACAAGGGGCCGGGACACCCGTGGGAGTCATGACATCGCCCTTACCACTTGCAGCATGCGATGCTCATCGCTCTGTGAATTAGCTAAAACGACGGAATCATTTTTTGCTATGAACTTATCGAACGGTTTGGCTCCTGCTAAAGCAGGCTGTAAGAAAGATGCCATGATGAAGTTATTGCCGCTGGCAGTGACCCTTTTACTGCTGCTGATACCGGTGCCTTCAGGTCTGGAACCTTATGCATGGCATTTCTTTGCCGTTTTTGTCGGCGTGATTGTTGGCCTGATTTTTGAACCGCTGCCCGGCGCAGTTATCGGTTTAACCGGCGTGGTCACTATTGCGCTGTTTAGCCAGTGGCTGTTGTTCAGCCCGTCTGAAATGGCCAGTCCCCGGTTTAATATGCCGACGGAAGCCTTTAAGTGGGCGGTCAGCGGCTTCGGAAATTCAACGGTATGGTTGATTTTTGGCGCATTTATGTTTGCAGCAGGCTATGACAAAACGCAGTTTGGTCGCAGGCTGGCATTAATTCTGGTGAAGTTCCTTGGACGCCGCAGCCTGACACTGGGCTATGCCATTACTTTTGCCGATCTGCTGCTGGCCCCGTTCACCCCCTCTAATACCGCACGCAGCGGGGGGACTATCTATCCCGTGATTGCTAATCTGCCACCGCTATACGGTTCAAGACCTGACCATCCCAGCGCCCGTAAAATTGGCTCTTATCTGATGTGGGTAGCGATTACCGCAGCCTGTATCACCAGTTCGATGTTCTTATCTGCACTGGCACCCAATCTGCTGGCGCTGTCGCTGGTAAAGAGCATTACGGGTTTTGATATCTCCTGGGGGATGTGGTTTCTCGCTTTTCTGCCTCTGGGCCTGCTGTTGATTCTGACCATGCCGTTGCTGGCTTACTGGTTTTACCCACCCGAAGTAAAAATCAATGACGAGGTGCCGCGCTGGGCGAACAGCGAGCTGGAAAAACTAGGAAAACTGTCGCGTAATGAAATTTTGCTGCTGCTTTTTGTTTGTACAGCGCTGCTGATGTGGATTTTTGCCGCCCCTTGGATTGAACCTGCGATGGCAGCACTGGTGGTGGTGGTGGTGATGCTCTGGACGGGGGTATTAAGCTGGAACGATATCACCAGCAACAAGCCTGCCTGGAACACGTTTGCCTGGTTTGCCACACTGGTCGCCCTGGCGGACGGCCTGGCCAGAGTCGGCTTTATTGCCTGGCTGGGAAAAGAAGGCAGCCAGCTGTTACAAGGTTACGATCCACAGGTTTCCGCAGTGGTGCTGTTAGTGGCCTTTTTCCTTTTGCACTATCTGTTTGCCAGCACCACCGCACACACCACCGCCCTGCTGCCTGCCACGCTCACCATTGCCGCCTCAATACCCGGTATTAATATGCCCGTTTTCTGCCTGATGATGGTCACTTCTTTGGGCGTTATGGGTATCATTACACCTTACGGAACAGGCCCCAGCCCCATCTATTATGGCAGTGGCTATCTGCCGACCAAAGATTACTGGCGACTGGGTACGCTTTTCGGCACCATTTTCCTGGGCGGAATGATGTTGATTGCCTATCCCTGGATGGTAATGATGTTCTGAACCGCACTTTTTTTGGCTTTGTCCATGCCTCAGCAGGCTTTAATAGAGTTTTTCATAGTGCGGATCTTCTCCGAGGATCAACGCATAACGCGCCAGCAGCTGCTTCATCCGCTGCTCGATTTTTCCTCGTAGCACTGGCGAAGCATTGTTTTTTTGCAGTTTGAGTAGCAGATCTTCGAGTGGCGTCAGCTCCTCAAACGGCTGCTGGATAGTCACCACTCTGGCTTTAAGTTCAGGCCACATTTTACTCTGCGGATTGGCTTTCTCCAGTGTATCAAGATCCTGACTGAGCTTTTGCAGACGGTATTGTACCGTCTGCCATAGCAGCATCTGCTTATCTGGCAGCGCGGCGTCTTCTGCATACTTTCGCCAGTGTATCTCTTGCCTGACCTGCTGGGGCACAATCTGTTGAGCCAGCAGCGTCATTCTCTGTGCCCTGTTGGGTAGGGGCTGCATAAGATGCCACGCCCATATTGCCATGGTTCCACACAGCAGCATAGCAATCATTCCGGTTATAAATCCACGACTGCGTTCCCAAAAACTGAAGGATACCTTGAGTGTGTTTGGCTCACTGAGGTCGTGTGGCACGTACACTAGCGGCGTAAAATTGTCATCAGGAGGTTGCAGCTGATCATCTGCGCCTCGGGCATGTTCCTGTGATACATGCTGATTAAGTTGCTCCAATGACGGCCGGGTCGGCAGTAAACCCCTGATTAAATCGCTTACCTGAATATTGAGCCAGTCTAGTTGTGAAAGGTGTCTTTGCGCCAGTTTTTCGAGCAATTCAACACTTTCGTCCAGTGCGGATCGTAGCCTTAGCACTAAAGGGAGATCTGTCTGATTCAAGGTTAGAGTACGCATAAACTGCTGAATGCTGTTACTTAACCAGGTGATAATGGCCAGTCGGGCTGGCAGAGGATGAGGCCACAGCGTTGGCCATTGATATTTTAACATCGCCGTGATTATCTCCAGGCCTTCACACAGCCCAGCCAGCCCGGCTCGCCATGCTCTTGCCATGCTGTACCAGGCAACGCTTTGCAAATCCATACCGTTGCGGCGAAATAAGGCGATTGACAGTTCCTCCACCCGCTGCCAGTCTACGTTTTTATCGTCAGATCGACTTTTTTTCCCCGTTTCATGACGAAGCTGAATAAACTCGGGTAAGACACGAGGGTCACTCCCTGTATGAAGGATATTTTGTCTTGAAGTGGTCATGAGTTGAACAAGTCCTTTTGAAGGTAATAAATCCAGGGTACTTTTAAATTTATATTATCTTATGAAGGAAAAAGTCAGGCAGGGTTATTTTAATATCAGAGTATTTCAGATTTTATAGCAAATGATTTTCCCTCATAAACTTGAAAATATACAGGCACTGGAAAAACATAAATAATATCGATAAAACAGGGAAGACATAACCAAATAACAGCCAGAAAATAACTGATAAGCGTAATATCAACGCATAATAAATTATCCATTATTTTATCCTGAATATATGCAGACATGCAGTTAAATATACCCACTGAGTAATAATAGTGACATGAAAGCATTACACAGTTCCAAATTTCGTAAAATGAAATTGTGCCTTGACATCTGAAACCCTGACGACTTCACACTTCACAAAGTCCCCCTGACGTTCTGTAAAAAAACGTCTAAAGTTTGATGTACAGTCAATAAGTTATGGATCGCCGGATTCAAATATGGAGAACCTCATGCACAGAGTTGAAAAGAAACCGTGGAAAAAAATGCTGGTACTGTCCCTGCTGTTCGCGGCCCTCTCTCAGGCTGGCTATGCCAGAACGACCGATAAGCCTCAAGGTGACCCTGAGGCTGCTGTGCAGCCCCCGGATGTCCGTTTTGGCTCCTTGTATCAGGAGGTTCAGACGGCCGGGATTTTCTCCGATCAAAAAACCTTCGCCGATGCCGTGCCTAAAAGCGATCCCTCTTCAATTCTGGCCGACTGGCAAATGCAGAAAAACCAGCGCGGCTTTGATCTGCACCGTTTTGTTAACGAGAATTTTATGCTACCTGTCGAAAGTAAGCAGTATTCCCCTCCTGCCGGAGAAAGTCTGCGTCAGCATATCGATGGCCTGTGGCCGGTACTAACCAGAACGGCTCACCAGGTCAATACATGGGATTCGCTGCTGCCTCTTCCCGCACCTTATGTAGTGCCAGGTGGCCGTTTCCGCGAGATTTATTACTGGGACAGTTATTTTACCCTGCTAGGACTGGCCGAGAGCGGCTACTGGGATCGCATGCAGGATATGGTCGATAATTTTGCGTCACTGCTGGAAAAGTACGGTCATATTCCCAATGGTAACCGCAGCTATTATCTGAGCCGATCACAGCCCCCTTTCTTCAGCATGATGGTCGATCTGCTGGCACAACATCAGGGCGATACGGCATATCGTAAGTATCTGCCTGAATTACAGAAAGAGTATGACTATTGGATGGCGGGTTTTGAAACGCTTAAGGCAGGAGAAAGCAGTCAGCGTGCGGTAAAATTAAAAGACGGCACGCTGCTTAACCGCTACTGGGACGATCGCGATGTGCCCCGTACAGAGTCATGGATGGATGATATTTCGACCGCTAAACAGGCTGGCACACGCAACAAGAGCGAACTCTGGCGCGATTTGCGTGCGGGTGCCGCGTCCGGCTGGGATTTCAGCTCCCGCTGGTTTGCCAATCCCGGAAAGCTGGACACAATTCAAACCACCCGCATACTGCCAGTTGATCTTAATTCTCTGCTGTTCCATCTCGAAACCACGCTGGCTCATGCGACGCTGCTCAACGGGGATCGGCAGGCCAGCCAGCATTTCACACAACTTGCCGAGAGGCGCAGGCAGGCGATTAACCATTACTTGTGGAATGAAAAACAGGGCTGGTACGCTGATTACGACTGGCAAAGTGGCACAATCCGTCCCCAGCTCACAGCAGCAAGCCTGTTTCCGCTGTGGTTAAAGGTGGCGAATGCACCCCAGGCAGATAAAACCAGTGTCGCCGTTGAAAAACAGCTGCTCAAAGAGGGCGGCCTGGTCACTACTACTATTCATACTGGCCAGCAGTGGGATGCACCTAACGGCTGGGCACCATTGCAGTGGGCAGCCGTTGAGGGACTTAACAATTACGGTAAATCAGCGCTGGCAAAAGAGATCGGTGTACGCTTTCTCAACAATGTGCAGGCCACTTACGATAAACAGCATAAACTGGTGGAAAAGTATGTGGTTGAAGGCAAAGGTATCGGCGGCGGCGGTGAATACCCTTTACAGGACGGTTTCGGATGGACAAATGGCGTAACATTGAAGCTGCTGGATCTTTATTGCCCCAAAAATGTTGTTTGTAACAACGTCAGTGATATTTCTAAAAAACCCTGACCCTATGCGGCACTTTGGTGCCGCCTGTTAAATCCGCATTTTTTGCAGGCTATTGATATATAAATAATTACTTGAATCTTAATGCCGAAAAGATAACAATTCTCATTGAGATTACTATAAATATTTACATTACTGCCACTGTGATTCTTTTTCTGTTGTTCAGCGCAAACGGATTCTACCTGACCACCCATTTTCTAATGTAATTGACAATGAGAGTGCCTTTTGTTCTAAAGCGTTCTGTCCTGCTTTGTTCCATCGCACTGACTACCCTCCTCTCTCTTTTGCGACTGATACGTTGACCGTCACCGCCCGGCCTGCTGAAACGGCAACCGCACCGACAATCGGATACCGTGCTAACACCACCAAAGGCGCAACAAAAACCGATCGTCCACTGATCACGACAGCGCAGTCCGTTTCGGTAGTGACCCGCCAGCAAATGGAAGATCAGGGTACGTTGAACGTCAATCAGGCGCTGAATTACACCGCCGGGGCATTCACTAACTTTGCCGGTGCCGCCAGTCGCTATGATACCGTTTCGCTGCGCGGCTTCCACGGCGGTGACGTCGACAATATTTTTCTTGATGGGCTGCGTCTGATGAGCGATCCGGGCAGCTATAACATACTGCAGGTCGATCCGTGGTTTCTTGAACGTATTGACGTGATTAAAGGGCCGTCTTCAGCCCTCTACGGCCAGACCGTGCCGGGTGGTCTGGTCATGGAAACGTCCAAACGCCCTCAATTTATTCAGGAAGGCCATTTCCACGTCTCCACCGCCACTAACAGCACTAACAGCGCGGCGTTTGATTACACCAATACGATTAACGACCAGTGGGCATTCCGCCTGACCGGGATTACTCGCAACAGCAATACGCAATACGCAATACGCAATACGCAATACGCAATACGACCATACCAGGGAAGAAAAATACGCAATTTCACCTTCGTTTCTCTGGCAGCCTGACGAAAACACCTCTCTTTTGCTGCGCGCTTACCTGCAAAAAGACCCCTCTGGTGGCTATCATAGTTCCGTACCGGGCGACGGCAGCATTACCGAACATAACGGCCGAAAATTGAGCACGGGGTTCTATGACGGTGACAGTTCACTGGATCAGTTCAAGCGTCGCGAGCAGATTTACAGTTCCGAGTTTGCACATCGTTTTAACGATACCTGGGCTTTTCGTTCCACAGCCAGCTACGCCCATTCCGATGTTGACCTGGATCAGGTCTATCAGATTGGCTGGGATACCAGCAATCCGAACCTGCTGAACCGCTACTATTCTGGCTCCCGTTCATCACTAGATGCCTTTGCTCTGGACAATCAGTTGGAAGCGGATTTTGCCACCAGTGAAGTCCGCCATAAGGTGGTGCCTGGCGCTGAATATCATCAGTATAAAAATGATTTAAGCGATGCCAGCGGTTATGCCAGCCAACTTAATGCCCTGAACGGTGAAAGCCTGGATGCCCGTCAGAGCTATACCTTCTATGATTCACAGCGTCGTTACTATCAGACTGGGGTCTATTTGCAGGATGAGATGCAGTGGCAGAAATGGCATCTGGATACGTCGGTCGCTATGATCACATTGTCTCAGAGACGGATAATTACGATTTTGACACCCGGTATCGCCGTCAGGACGATCACGTCAGCGGTCGCGCTGCGCTGCTCTATGCCTTTGATAATGGCATTTCATCCTATGTCAGCTACAGCCAGGCTATTACGCCACAGTCTCTTTCTGGGGAGGATGGCAATCTCCTGGAGCCTACCACATCCGAGCAGTATGAAACCAGCGTGAAATATCAGCCGGTCAGCACTTCAGACCTGTATTCAGTAGCCCTGTACGACCTGACTCAAAAAGATGTCGGTAACCGCGTCATCGTCGACTCTTACTATGAACCCGCAGGAAAAGTACATTCGCAGGGAATTGAACTGGAAGCGCACAATCAGCTGACGCCGCGTCTGAGTACCCTTGCCAGCTACACACTTAATCGCGTGCGCTACAAAGATTCGGTTGATGGCAACGACGGACACACGCCTTATATCACCCCGAACGCCATGGCCTCAGCGTGGGCGAAGTACCAGTTTGATTACGGTATCAGCGTTGGCGCGGGCGTTCGCTATATTGGCAAACAGTGGGCTGACAATGAAAACACCACACGGTTGCCTTCTGTCACACTGTTTGATGCTTCCGTCCGTGCCGATCTCGGAGTCTGGAACAGTAGCCTGAAAGGGGCCTTTGTGCAGGTAAATGCCAATAACCTGACCGATCGTGATTACGTCGCGGCCTGTTACGGCACTGGCTACTGCTACTGGGGCGCGGAGCGGATCATTATTGCTACCGTGGCTATGACTTCTGATTAAGCGCATTTTTTCAAGCGCTCAAAAAAGCCCGGAGCGGTAGACTGCACCAGGCTCTTTTATTTCCAGAATAACACCCGGCAAAAAGGGTCGTGACGCAGATTTATTGATAATGATGAAGAGTAAGCNNNNNNNNNNNNNNNNNNNNNNNNNNNNNNNNNNNNNNNNNNNNNNNNNNNNNNNNNNNNNNNNNNNNNNNNNNNNNNNNNNNNNNNNNNNNNNNNNNNNNNNNNNNNNNNNNNNNNNNNNNNNNNNNNNNNNNNNNNNNNNNNNNNNNNNNNNNNNNNNNNNNNNNNNNNNNNNNNNNNNNNNNNNNNNNNNNNNNNNNNNNNNNNNNNNNNNNNNNNNNNNNNNNNNNNNNNNNNNNNNNNNNNNNNNNNNNNNNNNNNNNNNNNNNNNNNNNNNNNNNNNNNNNNNNNNNNNNNNNNNNNNNNNNNNNNNNNNNNNNNNNNNNNNNNNNNNNNNNNNNNNNNNNNNNNNNNNNNNNNNNNNNNNNNNNNNNNNNNNNNNNNNNNNNNNNNNNNNNNNNNNNNNNNNNNNNNNNNNNNNNNNNNNNNNNNNNNNNNNNNNNNNNNNNNNNNNNNNNNNNNNNNNNNNNNNNNNNNNNNNNNNNNNNNNNNNNNNNNNNNNNNNNNNNNNNNNNNNNNNNNNCCGCAAAAAGGACGTAAATATCCAGCAGACCGCTTTGATATATTTCGTCGACGGTAGCGCCACCGTACAGCGCAGTATCACTGAACATTACATGACTGAAATACTGGCAGGATTATTATTGGTTTAATGTATGGTTATGATAAAAATGTTAAACACTGCATCAGAATATTTTTATTGCGAATTAGATTAGATGTAATGAGACTGCCATTGAGAAAGTCGGGTCTTCTTCAGATATTTTTTGGCACCTGCATTAGATAATATTGGCAGCAACTTCACGCAAGTCACCTGTTACCTGAATAGCGGTCATCACCGCCATTCAGGCAGGAATGCCATCCGCGCTAACTTTTGACTTTACGATAAATCCACAGCACCGCAATGGCACCAATCACAGCAACCACGAAACTACCGAAGTTGAAACCGTCAACTTTACCGAAACCAAAGAAAGTGCTGATCCAGCCCCCCACCACTGCACCAACAATTCCCAGGATCACCGTGATAATGAAACCACCGCCATCACGCCCCGGCATAATCCACTTGGCAATGATGCCAGCAATCAAACCGAAGATGATCCATGACAAAATACCCATCTGCTACCCCTTTGTTTTGGTTATTGAAACACCTTAAGTATAAGACAGAGATTCTAACTCTGTGATTTAAATCCAACCTTTTTTCAATACACCATAAAGACAGTGAACTGCATGCCGATAATCTCACCTGGCACTACAGACACCAGGTTATTGGCATCCAGCAGAGGTAGGAATGTGAAGGAAAAAGAGCAGTATCTTAAACGTGGCCCTCTGGCCGTTCTGGCGGTATTGAAAAACCTGTTAAAAAATCAGACGCCAGTGTTGGTCTCTCACGCACGGGGACAGTTTATAACTAAATTACTGTATGCCGATCATGACCAAATTATCATCGACTATGGCAGTAACGATTACGATAACCAGTTAGTGCTGGAGGCAAGTGAGCTGAATCTCTGGGCTGAAACGCAAGGTGCCAAGGTTGAGTTCACACTCAGTGAGCCACATTCGGGTAGCCATGAAGGACTCCCAGCTTTTTTTGCCAATGTGCCGGAAGAGCTGTGGATGATTCAGCGTCGCGAGTTTTTCCGTGTTAATGCGCCACTGGATCCCATTTTTTACTGCTATGTCCACTGGCCCGATGGCTCGGGCGAAGATCGGATGCGTCTGCAGGATCTTTCACTGGGAGGCATAGCAGTACTTGGGGAGACCACACTGCCTGAAAACCTGACAGGCGGTGAAGATTTTAAAAAGTTACGCGTGGAACTGGGTGAATATGGTCGGTTTGAGGTGGACGCAAGACTGATTAATATCGGCAAACATAGCGTGGTGACCGCTAAAAATGAAACTATCGTTACCCCTTGCCTGAGATTTAGCTTTGCCAAACTTAACGTAGGACAGGAACGGCAATTACAGCAGGTGATCTTTCAGCTGGAAAGACTGGCTCGCGATAAGGCTAATCGTTTTCAGTAGACTTTACCTCCCCGCTGGAACAGGAAAACCTTAAGCGGCATACGCGTGAGTGGCTGTTGCGGCTGGACAGAAAAAAACGGGTTGAAAAGTACCGCTGTCACCCGAAGACAGCGGTACGGGGATGTCAGATTGTGCGATAAGCGGTCGTCACTTTCCATAAATAACGCGGTGCCTGAGCAGCCGGATGTTTATTCTGTACATGCTGGTAGAACTGATTTGGCGTCATGGCATTGATCATCGCAATAGCACGATCCCGATCACTGGAGAACGTCCTGAGTAACGCTCCCGCGCCATTAGCATATGACACAATTGTTGCATAGCGTAAGGTTTCCGGATTGTGAATACCCGCAAGAGAGCGGTCCTGCAAAATTTTCAGATAGGCTGTGCCAATATCGATGTTCTTAACAGGATCGCGCAACTCTGAACTGCTGGGTTGTCCGTGAAGCCCCTTGGCGTGATAAACTTCCCGACCTGCCGTGGCAGCTTTAATCTGCATCAATCCAATGGCATTCGATTTGCTGACTAACGTTGGATTGCCGCCCGATTCCACTGAAATAATTGCGTCAATCAGCTTTTGGTCAATACCGTAATTATGGGCCGCGTAATCGGTAAACAAAGACCAGTCCTGTGCCACTTTTTCCGGTGGCGCTTTTATTAAAGGCGTTTGCTGCTGAGTCATCGCCTGCTTATGAGGTTCGCTGGCGCAGCCTGCAAGCACCAGAACACCCATCAGCGCAGCTGTTTTCATGCTTCTCATGCTATATTTCTTCCTGTGAAAATTAACCCCAGATTTTATCTGGGCGGCTGTCTTAACAATGAAAATTACCGTCAATCTGAATTTAGCTGGAAAGACCGATGGCTTTTCGACATGATCCCATCTGCCATGCCTGTCCAGGTTAAGGGGTTTTCAGTCCGCACAAAAATCACACAACCTGCTTTAAAAAGCGACTTTTTTATCCACACGCAGCCTGCTTTATTTGAAAAGGGTATCTCTGCGCACTGTTGAAGGTAAACGTGAAAACTATGTCTGTCGTTCCCCGCTCATTTCATTTAATCGCACCTTCAGGCTATTGCCATAACCAGCAGGCTGCTTCTCTGGCGGTTGAAAGGCTCCGTTCCGAAGGACATCGGGTGGAAAATACAACCGTTATCTGCCGTCGTGAACAACGCTTTGCCGGGAGTGATAAGGAACGACTGGCAGACTTGCATCAGCTTATTCAACCCAAGTGTCAGGCAGATATCGCGCTGGTGGTGCGCGGAGGCTATGGTGCCAGCCGCCTGCTGCCGTTCTTTCAGGCACGGGCACTGGCAGACCGACTGCAATCCCGTCCGCTGGCCATTTGTGGCCATAGCGACTTCACCGTATTGCAAATGGCACTCCTCCAGCAGGGTGCTATCACGTTTAGCGGTCCAATGCTTGCCGGTAATTTTGGTGCCGGGAACCTGTCTGATTTTACCGTTAACCATTTCTGGCTCGCACTGACCTCACCACGCTTTACGCTGGAATGGTCAACGCAATCATCGCAGGCGACTGAGCTAAAAGGCACGATTTGGGGGGGCAATCTGGCGATGCTGGCTTCGCTGACCGGTACCCCCTGGCTGCCGCAGATTCATGATGGAATACTGGTCATTGAAGATGTCAACGAGCCCCCCTTCAGAATTGAAAGGATGCTGCTGCAACTGGCCTATTCTGGCGTGCTGGCGAAGCAAAAAGCCATTATTACCGGCAGTTTTACAGGGGTGACGCTGACTGATTACGATCGTGGGTATGATTTCGACAACGTCTGGGCGCGAATCAGTGAAATAACCGGCGTGCCCGTGCTTACCGGTTTGCAATTCGGTCACCACCGGGATACGGTCACGCTACCGCTGGGTGCGCAGGGCCATCTGAAAATCAGCGAGGGTAACTGCAAGCTGCTGGTCTCCGGTCACCCTACATTGCCATGACAGGTCGCTAACAGAGGCAATCGGCGTGTCCTGCCCGGACCTTCTGGATTCAGGAGGTCACATTACCCAAGCCATCAGTATGATGCAGCAGTACTTTTTTTCAGTAATTAACTTGTTGAAGTAGAGGAAGAAAGTAATTGCTAAGTAGGTTCCAGCTTACTGGTGGCATACATTTTTGGGAATGTGAGTGCGGTTTGATAGAAACAGATAACTAACCTTTCTACGGAGCAAAAAAACCACACATTGGTTGTTTACTCACCTCCAGACAATAGATACAGTATTTACAGGGATTTACAACGACGTAAGGAAAAAAGAACATAGCTATTCCGGGTAATATGTGGCTCTATGACGATGGTGGAGCACTAATCAAAGGCGGTTGTGATGGANNNNNNNNNNNNNNNNNNNNNNNNNNNNNNNNNNNNNNNNNNNNNNNNNNNNNNNNNNNNNNNNNNNNNNNNNNNNNNNNNNNNNNNNNNNNNNNNNNNNNNNNNNNNNNNNNNNNNNNNNNNNNNNNNNNNNNNNNNNNNNNNNNNNNNNNNNNNNNNNNNNNNNNNNNNNNNNNNNNNNNNNNNNNNNNNNNNNNNNNNNNNNNNNNNNNNNNNNNNNNNNNNNNNNNNNNNNNNNNNNNNNNNNNNNNNNNNNNNNNNNNNNNNNNNNNNNNNNNNNNNNNNNNNNNNNNNNNNNNNNNNNNNNNNNNNNNNNNNNNNNNNNNNNNNNNNNNNNNNNNNNNNNNNNNNNNNNNNNNNNNNNNNNNNNNNNNNNNNNNNNNNNNNNNNNNNNNNNNNNNNNNNNNNNNNNNNNNNNNNNNNNNNNNNNNNNNNNNNNNNNNNNNNNNNNNNNNNNNNNNNNNNNNNNNNNNNNNNNNNNNNNNNNNNNNNNNNNNNNNNNNNNNNNNNNNNNNNNNNNNNNNNNNNNNNNNNNNNNNNNNNNNNNNNNNNNNNNNNNNNNNNNNNNNNNNNNNNNNNNNNNNNNNNNNNNNNNNNNNNNNNNNNNNNNNNNNNNNNNNNNNNNNNNNNNNNNNNNNNNNNNNNNNNNNNNNNNNNNNNNNNNNNNNNNNNNNNNNNNNNNNNNNNNNNNNNNNNNNNNNNNNNNNNNNNNNNNNNNNNNNNNNNNNNNNNNNNNNNNNNNNNNNNNNNNNNNNNNNNNNNNNNNNNNNNNNNNNNNNNNNNNNNNNNNNNNNNNNNNNNNNNNNNNNNNNNNNNNNNNNNNNNNNNNNNNNNNNNNNNNNNNNNNNNNNNNNNNNNNNNNNNNNNNNNNNNNNNNNNNNNNNNNNNNNNNNNNNNNNNNNNNNNNNNNNNNNNNNNNNNNNNNNNNNNNNNNNNNNNNNNNNNNNNNNNNNNNNNNNNNNNNNNNNNNNNNNNNNNNNNNNNNNNNNNNNNNNNNNNNNNNNNNNNNNNNNNNNNNNNNNNNNNNNNNNNNNNNNNNNNNNNNNNNNNNNNNNNNNNNNNNNNNNNNNNNNNNNNNNNNNNNNNNNNNNNNNNNNNNNNNNNNNNNNNNNNNNNNNNNNNNNNNNNNNNNNNNNNNNNNNNNNNNNNNNNNNNNNNNNNNNNNNNNNNNNNNNNNNNNNNNNNNNNNNNNNNNNNNNNNNNNNNNNNNNNNNNNNNNNNNNNNNNNNNNNNNNNNNNNNNNNNNNNNNNNNNNNNNNNNNNNNNNNNNNNNNNNNNNNNNNNNNNNNNNNNNNNNNNNNNNNNNNNNTACCTGTATAAATAACCGGTAACTGTCAGATCAGGCCTGAGCTAGTACAGTTTAACGCCAGAGCTGGCCGCTGGTTGTATGACTGATTCACACCACAGGACGACCCTGTAAATAATTCTGTGTAACTGCCACCACGTCAAAGGTGAAGGCTCAGGCGGCCACCGAACTCAATAATAAAGCGGCTCATCGCCAGCCGCCAGTTCTGGACCGGCATATTCCATTTTTTCGATGCCGACTGGATTGCCAGGTAAATAACCTTTCGCACTGAGTCATCCGTCGGGAATACCTTGCGTTTCTTAATGGCGGCACGGATCACGCTGTTCAGCGACTCGATGGCGCTGGTCGTGTCGAGCGTCTTGCGGATGTCTGCCGGGTAAGCGAAGAACGTCAACAGGCTGGCCCGGTTTGCCTGCCAGCTCCGGCTTATCTGCGGGTAGCGGCTGTCCCGGGTGCCGGCGAACGCTTCCCGCGCCTGCTTCTTCCGTGGTGGCCTGACAGATGGCTTTCAGGTCACGGGTGACGGCTTTGTAGTCCTCCCAGGAGACGAACCGCAGACTGTTGCGCACCATATGCACGACGCACAGCTGGACGCGGGCCTGCGGATACACCGCGTTGATAGCGTCCGGGAAGCCCTTCAGACCATCAACACAGGTGATGAGGATATCGTTCAGGCCGCGATTTTTTAATTCGGTCAGCACATGGAGCCAGAACTTCGCGCCCTCGTTTTCGGCCAGCCACATACCCGGCAGTTCTTTCTGGCCTTCGATGTTGATACCCGGGGCAAGGAACACGGATTTATTGATGACGCGACTGTCCTGCCGGACCTTCAGGACGATACAGTCAGGGTAAACGATGGGACAAACGGCATCCAGTGGCCGGTTTTGCCATCCGGTGATCTGCTCCATGACGGCATCAGCTACCTTTGAGACCCGCGCTGGCGAGGCATCGGCGTCATACGGCTCTTTGAATGCGGCCGCTATCTCGCCGGTGGTCATCCCTTTGGCGTACAACGATAAGATCGGGTTATCCATCCCGGTGCTCCGGGTCTGGTTTTTCTTTACCCGTTGCGGTTCAAAGGGGCCATCACGATCGCGCGGTATACGCAGCTCCGGCGGGCCATCGCCAGTGATAACCGTCTTTTGGGTGTGGCCGTTGCGGGCGTTGGTCGCCGGTTCTGGCTGATTTTTATCGTCGCCGGGGTGACGGGTCATTTCGGCGTTGAGCGCCGCCCCGACACTGATTTTTTTCAGCAGGCGCTCAAACTGACTGATATCGTCAGGGGTTTTGAGATTTTTGTCCAGTTCGTTAGCCAGGGCCTGCGACTGTTTTTCGTCCATAAATTAACCTGCTTTTGATGCTGGATTGAACATATCAAAATCAGGCAATGACACAAATCTATGTACTGGCTCCCAGTGAATGGATAATGCGGTAATTTTCTTTTCAGGTACATCCTGTTCTGGTCACTGGTTTTAGCGCCATGGCAGGCAAACTTCTGTCCCTGATTGCTAAACTGGGACAATGACATTTTACCCGTCATAACAATGAAACGACGTTTGCTGTCTGCGGAGGCTTGCAGGGCAAGGGCTATTTGTATTTAGCGTTTTCGTTAATTTCAACCGACAACAGTTCATAAATGGCAGCTGCATGAGCGGAACAGTCCCGCAGCAGCGTTATAGCATCTTCCAGCGTATCAGGTGTGATCTGGCCGATAATGCGCCATCCTAATGCGATGTTTTTGGCTTCTTCCAGTCGGTCAGTGTGATGCTCTGAGCACGCGGCTTGTGACACAAAATTCTCCTGATTTAGATTTCATACCTATTTTAAGGACCAACTACGCAGCATCTCAACTGTGATCTTCCCCTGCCGTTAACTTCAATGTTTTTGACCCTGTTTGCTGAAAAAGACATCAGTCAAACAACATAATCCGCCGAACAGAGGCACAGTACAGATTAATTCAATACCCCAAACTGTATACCCTTTTTATTAACCCCGGCTAAAGTTAATTTCTTAATAATTCACTTTTTTTCCCATAATTAAATCATACTGCAACCAGAATGACTTCAGTAAAAGATGGATTTAAGGGCTTTTTTATGAAAAGCCGCCCTGCACGTGGACTGGACCTGAATCAGCTGAGGTTTAACTTTCGTTCAGGCAGGCGGCTTTATCACCTGTCTTAACCACAGGTAGTCGGGAAACTTACGATCGCCACCATTGATGTTGAGTGTGATATACACCGCGGGGGTGATGGCTGAAGGCGCTACCGCCTCGCTTTTTGCCAGCGTAACAATACTATTTTCATTTGCGCCGAATCAGGCGACATCATTGGGTAGGCTGAGTCGGGCAGAGGGCGTATAAGTACCAATGGTGGTTTCATCATTCACCTCAGAGAGATCGGGTGAGAATAAAGAACAGGAACAGGAACCGGATTCAAAACGGGTCGGCCCGGTCGACCTGAGGTTGAACATCGTGTCCCCACTCCTCGCTTTCAGCTTCACCCACAGTTCAACAATATCGGTATAGACGGGTTTATATTTCACATCCACGACCGCAGTAAGACCGCGATGAAACATATTGGCATATACCGCGATAGTGCAACGCTGCAAGTTCAGATAAGTCACCCCGGATGAAACCGTTTGCAGTGGATTAGCCGAAGAGAGTTTACTGATCATTTCCAGCGCCCATTGCTGACTGGCTTTCGGAGAACAGAACTTTCCGATGCGGAACCATTTATCCACCGTCGACGTATTGCTCAACCTGAGTCCGCTGTATCAGCCAACTTTGAGCGAACCTGTCATTACCGTGCCAAAATTTTCATCCCGCCGCCAGCCACGCTCGTAGCCGGAAAGCCAGCTATCAGCCGTTGAATCATTCGTGACTTTTGCGCCGTCCTGAAGATTAAGCTGACGTATCAGTACCCTGCTGTTGTTCATTGAAAAAGCATTGTCGCAGTCCTCCACGCTGAACGCGTCGACTATCCACTGATCATTACTTAAATCTCCTGGAAAGCGTGTATGTTCAATCCATACATTCCTGATAATACCCTGCGTCAGACGGGGCATCATCAGTGTGGCATCACCATAGCCATACTGAAAATTTGCGTTGGACAACTCAATCGCCGTGGTGTGATCCCAGACCCCGCCAGGGGAATTGGAGCAGATGACATCAAAAACTCTTCCGTAAGTGTTTTGAGTATAAATCTGGTCAAAATGCGTGTCCAGTGTGTCAAGCAACTTGATAACGGTCCCGCCCGTATACTGAGCACGAAAACAGTGCAAATTAACGAATTCACCCTCAATGGTCGTATTTTCAAAAAAAGCTGCACGTTGGACAACATAGCGGCGGTGATTGCTCCAGTATTAGTGGTCGTATCCGCCGAGCTCTGCCCATTCCAGGCGTTCCCCCGAATCACGCTACGCCTTGCATTGACTTTAAATACCGTATTAGCGGATTTTTCGGAAACAATTGTGGTTCGCAACAATATGTCACAGGAAGAGTCATATCCATACAATGCGAAACAGAGAAACTCACTGGCGCTGAGGTCAATCGGTAAAATTAAAAATTTACCTGCCGGAAACTATACACCAATATCTTTCGCGCTGGTGCCATAGCTTTGTGGCCAGGCCAGCATCCTTTTAAACGCATCGCTGTCATCGGTTATGCCGCCACCCTTCGCACCAAAATGACAGATATTGACCTGCTCAGTATCATTGATGATTCTTTTCCAATAAAAACCGTTTCCTTTCGCCAGCGTGCCGCTGTTATCGCTCAGAGTGGCAGTGGCCGGAAAGTCCACAAAATCACCACCGCCGTGAAAACTGGCATCTTTATCGTAATAACGTTTGAGGGCGGCGATATCCCCCGCTTTGTTGGTGCGGTGGTTCTCAAGTCAGCAAAGCAATTTACTTCGATCATGATGACCTCCAGATGAACAACAAATGACGCAATAAACCACACAGGGCGGGTATGTCACCGCGTCAGCGCAACGCAGCAACCGGAATACGATCCGGCGTACAGAGCCGGATTGCGTTCTGATGACGGATAAACAGAATCAGGTTTCCTGCTCCAGTTTATGTCGCTGCCCGGCGAGTGCTGGCTGCCGGACAAACTGTGCGATAACCGCCATAGCCACCATAAATGCACCGATCATTCCAAGGCAATTTTGCGGAATAATCGCTTTCACATCGGAGGGAAACTGCTGCCAGGCGCACATTGCTGAATCAGGAAATAACTGAACCCAGGCACCGGGAGCCGGTCCCAATTTACGTGATGCACAAATTCGAGTGAGCTGTACCGTCGGCTAAGTATGAGTCGCAAAATGACGATAACAATTACGCAGAGATAAAAAATGATAATAACCCCCGATAAGTATCCCGGTTTCCGGTGCGCATCACCTCGGCATGGCGTTTCGCTCTTTCAGGAGTCTGCTTTGCCCACAGACTGTTAAGTATATTGTCTGAAGCTACTGAAAAATCTGCGCCGCTGATAGCGTCCAGCATCTGTCGGAATGCAATAAGCCCTTCAATTCCAATGATGATAAGCCATGCTGTAAAGGATGTCCGCACGAGGCAGGTTGCATTTATTCAGCACCTCTGCCAGTTGAAGCTTCTGCTTCATGTCATAGATTTTACTCATGACCAGCGCTTGCATCCAAAGATCCCCCACCACGCCCGGTACTTTAAAGATATAGATGGCTAACGAGGCACCTTTCGGGTCAATTTTGATCCCACATCCCACCGTGGGATGCCCTTGCGTATCGATAAATGGCATATCACGATAGTCCTCTTCAAATTTCAACAGCGCAACGATCTGACTCATGACATCTCCTCCATTTGGTGAACTTAATGTGAAGCCGTTGAAACTGGCTGGTTGCATAGAGGCGTGTCCTGACAAAATTCAATGATAATGACCAACAGCACAAAGCGGCAAAATATGCGTATACTCTGTCAACACCCGAGCAGCTCTGATCGATGTGAGCAACGACAGGTAACGACAGACCGGAACAGAGATGACATTGTCTGTTGAGAAATATATTAAAATAAAATGATAATTGAAAAGGGTAAGCCATGCTTCGGAAAATCCTGTACTTTTTTATTATTCTTATTCTGGCTGGATCTCTTTTCTTTGCCACCACATCGGTTCATTTATTAAACAGGATTGAGTATTTGATTTATGATGTTGCTTTATTTATTCTACAGCGCAAAGGCTTTTAACATACCCTCCGTATTATTGATATAAAACACCTTAATTCTCACCGTTGCGCACAACATTAATCAAACAGGATTAAAAATTCGTTCCCGTAAGTGAAATTAAAATACAACCAGTTCGATCGAACTATACCATATGGGTTTAAATTATCGCTATAATAGCCTGTTCTCAACCGCAGGTAAAATTCATACTATCCTTCCTCTTTTCACCGTTACAAAAACAGGCCATGAGTTAACTCATTATTTGAGTCATGTTATCAATACGAATAAAATATCGACGCTTAAAGGTAACCTTACCCCTAAGCGGCTCATGCAGAATGATAATCCATACGGTCAAATGATAAAATCAATTTATCCAGATAAGCGATTTTGACCAGCGTGGGATTTGCCAATCAATAAAAACGCACATCAGTAGCACAGAAAAGTCCGTTATCTTTTTTGCCGTAAAAGCCAGTACGATGGTAAAGCTATGGGCAGAGAAAGCTATCCGTGCTGCACTGACATAATTATTTTACCGACGGATACGGTGTCTTAGTGGTTCACATCACTGCGAGAGATGAGAAAGCTGTTAACCTCACTCATCGAGCATTCATTGTCGGAAGCATCGTGTTGAGTAATCACTTCATAGCGCCCACCGTTTTTATCGTGAAATACAAAGTGATAAATCTGGGTGTAAAAGTCTTTACTTTTTTTCAGATGCCAGGCGTTTAATTTCTGTTTTTGCTTAATCGAGTTTAGTTATATCGACGATACCGGCATTTTTCATCCATGCTTCAGCCATGTTGTGCGGCCATGACTGGCAGTCAGTTTTTTTTACCAGTACTGCAAACGGGAGAAAAATAAAAAGTGACAAGATTGTTTTCATCATTTGATAACCTCAATTTGTTTTTCGTTGCTTGCCCATACTTGCTGCAGTACGTGCACTGGTAGAATTATGCAGACGTCTGACGTTAACCATCATGCCCGCGGCATTCAACCATACCACTAGCAGTTCCTGTAACAATCATTGTCGGATCGCCCTCTTTGAGCTGAAGCTCTTCGCTAACCACAATCATGCCTTACCTCCTGTTTCGGATTTGAAAATACTGGCTGGTGAAATTTAGTTATAGCAGCAGAACCTGATTTATTCAGTTAATCAGAGAATAAATATTTCTTATCCTGTAAAAATAATAACTAAAGATGAATAGCAGAATAAGGTTGGTTGTGCATATATTCATTTTTGCAGAACGCTTAATACCTGATGGATTTTCAGCCATAAACCGTGTCTGGGACACAGACCGGAACACTATTCCAGGGGGAGAACACGTGCTAACAGCAAGGTAATAAAGAGAAGTGCTTTACTTAGATTATTTAGTGCAAAGAAACGTATCACAGACGAACATTAATTCTCTGTACTCTATCCGTAAAACCCGCTAACAAACCCCTGTTTAATGATATTTCACACTTTGCCTGAAAAAAGCTAGGCTGCCGATTAGTTTAGTTTTAACAATTAGAAATCACTGACATCGTCTGTAAAAAGTGTAATCGCAGGATAAACAGCCCTGTTACCATCAATAAATAAGGCTGCCCCTCCAATTATCTAAAATAAAAATGGGTTCTTTTTATAAAAATCATTTCAACTAACCGCAACATAAACCCCGTTATCATTAATCAGAGTTCTAACGGTGACAGTATTTCAGCATATAAAATGTAAAAACCTCAAAAAAGAAGCGATTACCGCATATATCTCGTAAAAGCGATATTGCGGTAATCGATGAAATGCCTGTAAATACGCTGGTGCGATAGTGACTTATCGCAATCAGATTTTACACCCTTCACAGTCGTCTTCATCACTCAGTGTATCAGGCACTTCACTGGCTTTTTTTTCCGCATTCGCTTCAGCCTGTGCCAGCTGGGCATCAATATCAAATTCAAAAATATCGTCTTTCATCGCTTCATTCCTTAGTGGTATTGAGATGCTGTGTAAAGTGTTATGCAGGCTGAACGGATTCATTCAGCCTGCATAACACTTTGTCGGTACAGGCGGTATCTTAATGGCAAACGTCTTCGGATCCGCGGCCGTTTTTATACTGATTTTTCACGCACCTTAGCAATCACTTTTACCAGTAATAGCACAATCATCCCCACGATCATGCCTGTTGCCAGGCTGGAAAGGTCATTCATAAATGAACGTATCAGCTCACTGTCATTGGCAATGAACTGAGCCATACCGTGATGAAGCAAAGGAATACCATGAGCAATCATTCCGCTACCGACTAAAAACATCCCCAGCCTGCCCACAACAGACAAGGTACGTACCAGCCAAGGTGCAACAGATAGCAGTCCGCCACCGACGGCTTTGACAAGATAAGAGGATTTTTGCTGGAGCCACAGACCAAGATCGTCAATCTTGACTATACAGTCAACAATCCCGTAGACACCGATAGTGACGAGGATGGCTATCCCGGAAAGAATTAACACCTGATTCAATAGTGGGGCTTCAGAAACAATACACAGAGTAATCGCCACGATCTCCGCAGACAAAATGAAATGAGCCAGTACATAGATTTGTGTAATTGCCTGATTTTGATATGTTCAATCCAGCATCAAAAGCAGGTTAATTTATGGACGAAAAACAGTCGCAGGCCCTGGCTAACGAACTGGACAAAAATCTCAAAACCCCTGACGATCTCAGCCAGTTTGAGCGCCTGCTGAAAAAAATCAGTGTCGGGGCGGCGCTCAACGCCGAAATGACCCGTCCCCCCGGCGACGATAAAAATCAGCCAGAACCGGCGACCAACGCCTGCAACGGCTATTCCACAAAGACAGTGACCACCGGCGATGGCCCGCCGGAGCTGCGTACACCGCGCGATCGTGATGGCTCCTTTGAACCGCAACGGGTGAAGAAAAACCAGACCCGGAGCACCGGGATGGATAACCCGATCTTATCGTTGTACGCCAAAGGGATGACCACCGGCGAGATAGCGTCCGCGTTCAAAGAGCTGTATGACGCCGATGCCTCGCCAGCGCTGGTCTCAAAGGTAGCTGATGCCGTCATGGAGCAGGTCACCGGATGGCAAAACCGGCCACTGGATGCCGTTTGTCCCATCGTTTACCCTGACTGTATCGTCCTGAAGGTCCGGCAGGACAGTCGCGTCATCAATAAATCCGTGTTCCTTGCCCCGGGTATCAACATCGAAGGCCAGAAAGAACTGCCGGGTATGTGGCTGGCCGAAAACGAGGGCGCGAAGTTCTGGCTCCATGTGCTGACCGAATTAAAAAATCGCGGCCTGAACGATATCCTCATCGCCTGTGTTGATGATCTGAAGGGCTTCCCGGACGCTATCAACGCGGTGTATCCGCAGGCCCGCGTCCAGCTGTGCGTCGTGCATATGGTGCGCAACAGTCTGCGGTTCGTCTCCTGGGAGGACTACAAAGCCGTCACCCGTGACCTGAAAGCCATCTGTCAGGCCACCACGGAAGAAGCAGATCAGCGGGCGCGGGAAGCGTTCGCCGGTGCCCGGGACAGCCGCTACCCGCAGATAAGCCGGAGCTGGCAGGCAAACCGGGCCAGCCTGTTGACGTTCTTCGCTTACCCGGCAGACATCCGCAAGACGCTCGACACGACCAGCGCCATCGAGTCGCTGAACAGCGTGATCCGGGATGCCATCAAGAAACGGAAGGTGTTCCCGACGGACGACGCAGTGAAAAAGGAGGTGTGGCTGGCAATCCAGGCCGCATCACAGAAATGGAGGATGCCACTGAGGGACTGGCGTATGGCGATGAGCCGTTTTATTATCGGGTTCGGTGACCGCCCGGACGGCCACTACTGAGAAAAGGCATTTACACAGAATCGTGTACAGGGTCAATGAAATCGGTGCGAACAACACCTTTGATTTTCTTTTTTTCATAAGCGGCAGCCTGCTCGTTACCGAGATTGTACAGTCGCTGCTACCTCACCTCCTCGGTTTTCTGCAATCTGTCTTTGCAGGCTGTGAACCACTTTTTCCATACCCTCATAACAAAGATAAGCCCCATCAATCATCAGCAGTGGCGTAATTCCCCAGGGGGGCCAAAGCACTGTTCACCAGAGCAAGCGGTACCAGAATCAACTTATTCAGAAAGGAGCCTTTCGCCCCCCATACCACCGGCAGTTCACGATTAGCGTTCACCCCGCTGACCTGTCGGGCGTTAAACGACAGATCGTCTCCAGGAACATCGGCAGTTTTCTTTACCGCCACTTTCCCCATGACTGAAATATCATACAGTAAAGTAGCAATGTCATCAGGTAACGTAAGTAAACTACTTCCTGCCAAAATTGTGTTCCTTTTACTTAATCATGTTGGCAGCAGGGGCATATCTGCATTTCTGCCACTGCCATATCCGCAATGCCGTCGCACTGCCATTGCACTGTTACCGACTGCCCTTGAGCTTCACTGTGGTGCAGGTACTTGCTAACCGGACTTTCGGTCATACCTGAAATCTCCTCGGTTGCCACCAGCTTGTCACCCACGTAAATGCGCGCAACGGCCTCGGTGCTTACCATGTGCTCACCGCTGATTTTGTAAAGCCGCCTGACTGTAAGTTTGATGCTGGCCATGCTTACGTGGCACCTCAGTGTAAAAAGAGGAGTGGAACAATTATGAACGTAATATGTAAAAATGTTAAATTATCATACCGTTTCAGTCACTGATGGCCCAGCCTGCACGGTCACTTACAGACGCTGCCTTATGCCCGCACAATCGATTTCACTATTGCCCTCTCCGGCACAAACCCACTCTTCAATCCTTGTGCTCATTTCAGCCTCATTAAGGCGCATTTTGCCCCGCAGGGCACATTCCCATACTACCAGCACTTTCCAACCTGCCGCACTGAGCGCAGCCATATCACACCGATCCCGCGCAACATTACCGTCAATTTTATTCATCCAGAAATCTGTGCGCGTTGCCGGCACTTTGAACAGATGACAGTTATGGTGATGCCAGAAACAGCCATGCGCAAAAATAACGCTCTGATATTGTGTCAGCACAAAATCCGGCGTGCCCGGCAGCGTCTTATCCTGGGCACCATAGCTGAAGCCCAGCGCCGCCAGCAATGCCGCCAGTCGATTTTCAATAGCGGTATCGCGGGTACGAATGGCACGCATGTTTTTACTACGAGTGGCAGAAGAATGTACATCAGCCATATCATCATCCTTTTTGGCTAAGTATAGTGCCGCGACATACCAGACCAAGGATTATTCGGATAAAAACGCGCCCATCCCGTTCTGCATCTGGATAACGTTGCCCAAAGGTTTTAGCCTGATTTTATTGACGCGCGCGCACCGCTTGCTCAATCCATGGGCGTAAAAGCGTTGCCACAGCGGCAAATGCAGGGACGACAACAGAATTGCCAAACTGACGATATGCCTGAGTATCAGAAACCGGAATGCGAAAAGGAATGCCGCCTGGAGTTTCAAAGCCCATTAAACGTGCGCACTCTTTTGGCGTCAGGCGGCGAGGTCGTCTTTGCTGATTTTGTGGATTATCAAAGTCAGCTTCACCCAGAGCCCGGTCCCACCCGCGGTCAATCAAAATTTCCGAGCCATCTTTGTAATAGCGGGCTGACAGCGTGCGCGCAACACTATTTTCTTTTTGGGGGTCCACCAGACCATAGCCAAAACCATTGCCTTTTGCCTGATGCTTTTTTGCATAGCTATAAAGGTACTTCCATAGCGTCGGCGTGAGGATATATTTCTCTTCCACCGCTGGCTCAAGCAAATCCCGTAGCGGTATGCGTTGCTGCGGATACAAACCGGCAAGCGCGCTCAGACTGAATGTCGGCAGTTGCAAATCACGGCGAAAACCCACCAGCACAATGCGCTCACGATGCTGCGGCAGAAAATATTTCCCCTCGATGATTTTTGGGTCTGGCGTACCGTGATGATTGGCATCCGCCACGTCGTATCCGAGTTCACCAAGGGTATCCATGATGACACGGAACGTTTTTCCCCGATCGTGACTCTTAAGATTTTTCACGTTTTCAAGGACGAAGATTGCCGGTTTTTTCGCGGTAATAATCCGCGCGACATCAAAAAACAGCGTACCCTGTGCTTCACATTCAAAACCATGCGCACGACCCAGCGCATTTTTTTTTGACACGCCTGCCAGAGAAAACGGCTGGCAGGGAAAACCTGCCAGCAGCACATCATGATCGGGAATCCCCTGCTGGATGTGATGATAGGCTTGCTGCTCATCAATTGCAGGATTGTTGCTCAGGGTAACGTCACGAATATCACTATTAAAAATGTGAGTGTCTGGGTCGCAATACCAATTCGCCCGATAGGTTTTCAGAGAATATTTGTTCCATTCGCTGGTAAATACGCATTGACCACCGATCGCATCAAAACCACTGCGAATACCGCCAATACCGGCAAAAAGATCGATAAAACGAAAAGCATAATGCGGATGATACGCTGGTGGAGCAGGCAACAGGTTTTTTAGCGAACGCATCTCTTGTTGGGTCAACCGCTCCGGGATCGCGTCTTCTTTCAGCCAGCGATTTACTGTTTCACGATTCCATTTACACCCGCTTACCTCTGAGAGCATCGCAGCAACCGTTTTCGCATCATAGATTTCCAGCACCTGTAACATCAGCTGGTGATGCTGTTCAGAACGCGTCTCCTGTTGATTAATCATATTGGCTGGCGGTACGGCAATGTGCTTTAACTCGCTCATAATCATCCGGTTATCAGAAATAGACCGATGTAGTCTATCATCTCATTTCTGTTGTGCCAGGCGTTCTACTCGCGGGTTGGCATAACCATTGCGTTATCCTTGCCGTGACAATGGCTTCCGCGCCTCTTACACTGTCCCGGTTTTAACTGATTAATGGAATCTGACGCCATGAGCGAAATCTCACGTCCACTGCTCACCCTGCCTGGCGGGGCCGATAAATTACTGCTCCATTCCTGCTGTGCACCCTGCTCCGGTGAAGTGATGGAGGCTATCCAGGCTGGGGGTATTGAATACACGATTTTTTTCTACAACCCAAACATCCACCCGCAAAAAGAGTACATGCTGCGCAAAGAAGAAAATATTCGCTTTGCCGAAAAGCATAACGTGCCCTTCGTTGATGCCGATTACGATACCGATAACTGGTTTGAGCGCGCAAAAGGTATGGAATGGGAGCCGGAGCGTGGGGTTCGTTGTACAATGTGTTTTGACATGCGTTTCGAACGCACCGCACTGTATGCGCATGAACACGGTTTCCCGGTGATGACCAGCTGCCTTGGCATTTCACGCTGGAAAAACATGCAGCAGATTAATGAGTGCGGCATTCGGGCAACATCACCGTATCCGGGACTCAGCTACTGGGATTTCAACTGGCGCAAAAATGGCGGTTCCGCGCGGATGGTGGAAATCAGTAAACGTGAGCGGTTTTATCAGCAGGAATACTGTGGCTGCGTTTATTCTCTGCGCGACACCAACCTGCATCGTAAAAGTCAGGGACGACCTTTAATAAAGCTGGGGAAGCTTTACTACGGTGATGAACAAAAATAGGCCATGCTGAAGGTGCCTTGCCCGATTGAGCAAGGCAAAAGTCAGTTGATTTTACCGGATTGGTGGTAATTTTGAGGCGGTAAAATGTACCCGCTCAGACCTGATCTGACAGTTACCGGTTATTTATACAGGTGTCTGTCAGATTACATCTGGTTCAGCTCCTTTTCTGCCCGGACCCGTTTTCCATCAGGTAACCTGACCATCGGTGTTCGCCCGCAGCACATTTTTCCCTGATGAGTTCGCTCATTATTGTCATGCCACAACCACTTATCCGGATCTGACCGCAGGCTTTCCAGGCCCCCGTATAACGTCTTGCGGCACGCAACCTGATAAAATTCCTGCAAAATGGTTTTATGGAACCGCCCGCAAATACCGTTGGTCTGCGGGGACATCGCCTTCGTTTTTGTATGGCCGATATCGTTGATGGCCAGATAAAGCTGATAATCATGCTGTATTGTATGAACAGGGCAGCCGGCCGGCCGCGAACTGAAAACTGCGCCATCTGCCTGACTCTGAGTTGTCACACAGTGATTTGAATATGTATGATCTGACTACATATTTTGCTCAGAGTCTTCCCCATGATGACCCGTAAAAGCATCGATACCATCCTGCTCTCCGTTGCCGCGGACAAGCTTTCACAGCGTGAATGGGACTGGATGAAGATGCTCAAACCCATGGACCCACCTCCGGCAATGGTCGCCAGCGCCATACTGGAGCACCGCCACGATACGGCTGCGCTCACCCGCCTGCGGGACGCCGGGGATTAATCTGTCACGTGTACACGTCAAAAAAGACGGCCGTTGGCCTGCACTTCATATTTGTAATTTATTGTAAATACTGGCATACCCGCTTTTACGAGATTTAATTACCATGAAATATTGAGAATGTTAGAAAATGGCGCACCGAATGTAATTAAATTAGCACAGGCTTTTTTATGCGATTCATTTAAATGTTTATGAGACCTTAAATCGTTTAAATCAAATTTGCTGATTCTATTAATCAGACTGCCATCCGAACTCATGATATTTTTCTGGATAATCTCATACTCTCCTGATGGTTATTAGCCAGCCCGGGCAGGTCCATACTAAGCCAGATAAGTTCAACAGCAGTATGGTAATGAAACACTCCAGCCCGTGCTGGCTCTGAGACTAAAAACATCACCATTAAAAAAGTAACAGAGGTTTTAACATGAAATAGCGCCCGATTCTATTTAACAGCCAACGGGTGCGAGCGCTGCTCTCAGGACAACAGAGTCAAACCCGGCGTATCATGAAGTCACAACTTTTTGGTCCCGGCCACGATAATCACGAAGGTTGCTATGGTATTGACGTGCTGAATAATCAGTTACTGGGCAACCGTGTAATTGATATGGGAAATATCTATAACCACTGTCCCTATGGGCAACCGGGCGATCGTCTCTGGGTCAGAGAAACCTAGCGTGGGCCAATGATCTCTCAGCAGGACATAACAGAATATGAGCGTACACCGTCACGGTTTAAATCAGCCAGCTATTGCCAATATCGTGCTGACAGCAACCAGTTTGACCCCAATGACGAGGAGCAATTTGGCTGGCAGGCCGGTATTCATATGCCTCGCTGGGCCAGCCGGATAAATCTGCAGATTTGTGATATTCGTCTGGAAAGGATACAAGAGATTAGCAATGATGATATCGCTGCAGAAGGTATACAGCCCCGTGCCCGAAAGAAGCTTACCGCCAGCACTGGTCGCAGCAATACGGGGGAACCAGTTGGGAAGTCAATCCGTGGGTATGGGTAATTGAATTCGCCCGGGTGTGAAAACGACCCTGTTACCTGAAAGATGTGACAGGACACAGGCTTTAAAATAAAGCCTGTGTGGCAGGTCCACGTTCTCCTTCTGGATTGCAAACTCACCTGCCATTTTGCTTAAGTCATTAAAGCATAATGATAAGTTGCGGCATTCCGTGCTTATTAGTACAGGATGCTGCCATTTGAAACATAACGTTAATTGTTCTGGCCTGCCGGAAAGCAAAGTAATAAACATTCTTATGCTCACTATTTACCCAGTAATGTTTTAAAGATAGGCAATTGAATGCTAACGTGTTTACGGGGTTGACAGCACTAAAAACTACCGTTATTATGCGCCCATCAACGCAATTCCTCTGTAGTTCAGTCGGTAGAACGGCGGACTGTTAATCCGTATGTCACTGGTTCGAGTCCAGTCAGAGGAGCCATATTTAGGTCAGCAGACGTTTCATAAAGTCTGTTTTCTGCATTTATATCAGTTGGTTACCCTCTTCTTCAGGTTCACTAAAAACCACTCGAAGCCATACCCATTTGCTGGTAAAAATGTTGGTAATGGTAGTTCGATTGCGTTTTTACCAACAAGCGGGGGATGCCGTTATGCCACTTACTGATACCAAAGTAAAAAACGCCAAACCTCTCGATAAGGAATACAAGCTGACTGATGGCTTTGGTATGTTCCTTCGCGTTACCCCTAAGGGTTCTAAATACTGGCAGATGGCTTACCGCTTCGAAGGGAAGCAAAAACTTTTCTCTATCGGTGTTTACCCTGCTGTTTCACTTGCTGATGCAAGACAGCGCCGTGATGAAGCTAAAAGACTTCTTGCTCAGGGAGTCGCTCCTAACGCCAAGAAACAGGCCGAAGTTAAAGAGCTGAAAACCAAACGCGACAACACCCGTTATTTCAGGGTCGTTGCCAAAGCGTGGTTTGCTACCAAGAAGAAATGGTCTGAAGATTATCGTCATAGCGTATTGACCCGCCTTGAAACCTATATCTTCCCGGATATTGGCAACAGAGACGTTACCGAGCTTGCCACTGGCGATCTGTTAGTCCCCATAAAAAAAGTAGAAGCACTTGGCTATCTCGAAGTTGCCACGCGGGTTAAGCAATACGTGACGTCCATTCTACGCTATGCCGTCCAACAGCAGCTCATACGTTATAATCCGGCTTACGATCTGGAAGGTTCCATTCAGAAATCAGAAACTGAACACCGCCCGGCGCTGGAGCTTGAAGAGATCCCATTGCTACTTGAACGTATTGATGCCTACAAAAGCCGCAGACTGACCACACTGGCGATTCAACTTAACCTGCTGGTGTTTGTTCGTTCCAGCGAGCTGCGTTTCGCCAGATGGTCAGAGATCGATTTCAAAAGCAAACTGTGGGTTATCCCCGAACAGCGGGAAGTCATCGACGGCGTGAAATATTCAGGTCGTGGCACCAAGATGAAGCGTAAGCATTTCATCCCTCTCTGCCGTCAGGCAATCGTGTTGCTGAAAGAAATTAAACAGCTCACCTGTGAAGATGGCAATGATGATGGTTTCATCTTCACAGGCAGCTATGACAGCTTCAAGCCAATGAGTGAAAACACCATAAACAAGGCACTACGTAAGATGGGCTACGATACCCGGCAGGACATTTGTGGTCACGGTTTCCGCACACTGGCCTGTAGTGCCTTAATTGAGTCCGGTTTATGGTCAGAAGACGCTGTAGAGCTTCAGATGAGCCACAAAGAAAGCAACAGCGTCCGTGCAGCTTATACCCATAAAGCCAGGCACCCTGACCAGCGCCGCCTGATGTTGCAGTGGTGGGCTGATTTCCTTGATGCCAACATCAACGGTATGGTCAGACCGTTTGAGTTTGCCCAGAGGTGAACACTTTGAGTTAGAAAATTACGGCTAACTGCTTGATAACCCATCACATAACCGCATGTAACCCTTTGTTTTGAATGTGTTTGAATAGCCACCACTGGTTGATGGCTATCACTTCATACCGTAAAATGCTTACCAATTTCGGACACTGCTTTCCCGTGACCTCATGACGGATACTTTTTATGAAAAAAATAACTTCTGATATGACAGAACTACAATCAATGAATATCACTGAAGATAATATCAGCAAACTTAACTCTTTGTTTCCTGAAGCCTTTAATGAAAACGGCATTGATTTTGACGTTTTAAAACATCTTTTGGGTGAAAATGTAGACGAAAAAGAAGAACGCTATGGCCTGAACTGGCATGGTAAGCGTCAGGCCCGTCAGCTTGCTCTTACCCCTTCCCGTGGCACCTTACGCCCATGTAAAGATGAAAGCGTTGATTGGGATAACACCAAGAACCTGATGATCGAGGGTGATAACCTTGAAGTGTTAAAGCTTCTACAAAAAAGCTACGCGGGAAAAGTTAAGCTTATTTACATCGATCCGCCTTATAACACCGGGAAAGATTTTTTTTATTCTGATAAATTCCAAGATAATATGAAAAATTATCTTGAAATCACAGGACAAACAGAAGAAGGTACGCGTTTAAGCACAAATACTGAAACCAGCGGACGTTATCATACTGACTGGTTAAATATGATCTACCCACGATTAAAAATCGCTCATAACTTGCTCGTTAAAGATGGCGTAATATTTATCTCCATAGATGACTCAGAGCTATACAACCTGAAAGAAATATGTGATGAAATATTTGGAAGTGAAAATTTCATTGCAACATTAATTTGGGAGAAAGGACGTAAAAACGATGCCAAACTTATTTCTTTAGGTCATGAATACATTCTGGCTTATGCAAGAAATAAATCATATCTTCTTAAAAAAGAAGTAAGATGGCGAGAAGCAAAACCCGGAGCACAAGAGATTCTTGACGAGTACTTAAAACTTAGAAAAAAATATGGTACTGATAATGATGCTGTTGAGAGTGGAATTCGTAATTTTTACGAGAGTCTTCCCTCGAACCATCCATCGAAAAAACATATGCGCTACAATAAAGTAGATGACCGTGGTGTATGGCGAGATGATAATATGTCATGGCCCGGCGGTGATGGTCCGAAGTATGATCTAATACACCCTAAGACAGAATTACCATGTGCTGTTCCTGAAGACGGCTGGCGTTATAGTACACTCGATAAAATGCTTGAAATGATAAAACTCGGCAAAGTTGTATTCCGGGATGATCATTCTGAACCACCAATCAGAAAAACCTATCTTGTAGAGATTGATGATCTACCAGAGGATGATGGAGATGGCTCCGATGAGCAAAACGAAGATTTGCCTATTCAGGTAGCTGGAAGCTACTTCTATCGAAGTGCATTACAAGCGTCCAAGGAGTTAAGTTCTTTATTTGGAAGTAAGGTTTTTAATAATCCTAAAGATAAAGAAACACTTATTAGATGGTTTTCATATATCAATGTAAAATCAGACGACATCATCCTAGATTTTTTTGCTGGTTCTGGAAGTACGGGACATGCCGTATATGATTTGAATGTTAAGGAAAATAAGAACATCCGTTTCATTCTCGTTCAATTACCAGAGACTATTGATCCTAAATCAGAAGGTGTAAAACCAGCCATTGCGTTTTTAAATGATCTTAAAAAGCCAGCTAAGATAAATGAAATAACAAAAGAACGCCTTCGCCGTGCAGGTAAAAAAGTTCGTAAAGATAATCCAGNNNNNNNNNNNNNNNNNNNNNNNNNNNNNNNNNNNNNNNNNNNNNNNNNNNNNNNNNNNNNNNNNNNNNNNNNNNNNNNNNNNNNNNNNNNNNNNNNNNNNNNNNNNNNNNNNNNNNNNNNNNNNNNNNNNNNNNNNNNNNNNNNNNNNNNNNNNNNNNNNNNNNNNNNNNNNNNNNNNNNNNNNNNNNNNNNNNNNNNNNNNNNNNNNNNNNNNNNNNNNNNNNNNNNNNNNNNNNNNNNNNNNNNNNNNNNNNNNNNNNNNNNNNNNNNNNNNNNNNNNNNNNNNNNNNNNNNNNNNNNNNNNNNNNNNNNNNNNNNNNNNNNNNNNNNNNNNNNNNNNNNNNNNNNNNNNNNNNNNNNNNNNNNNNNNNNNNNNNNNNNNNNNNNNNNNNNNNNNNNNNNNNNNNNNNNNNNNNNNNNNNNNNNNNNNNNNNNNNNNNNNNNNNNNNNNNNNNNNNNNNNNNNNNNNNNNNNNNNNNNNNNNNNNNNNNNNNNNNNNNNNNNNNNNNNNNNNNNNNNNNNNNNNNNNNNNNNNNNNNNNNNNNNNNNNNNNNNNNNNNNNNNNNNNNNNNNNNNNNNNNNNNNNNNNNNNNNNNNNNNNNNNNNNNNNNNNNNNNNNNNNNNNNNNNNNNNNNNNNNNNNNNNNNNNNNNNNNNNNNNNNNNNNNNNNNNNNNNNNNNNNNNNNNNNNNNNNNNNNNNNNNNNNNNNNNNNNNNNNNNNNNNNNNNNNNNNNNNNNNNNNNNNNNNNNNNNNNNNNNNNNNNNNNNNNNNNNNNNNNNNNNNNNNNNNNNNNNNNNNNNNNNNNNNNNNNNNNNNNNNNNNNNNNNNNNNNNNNNNNNNNNNNNNNNNNNNNNNNNNNNNNNNNNNNNNNNNNNNNNNNNNNNNNNNNNNNNNNNNNNNNNNNNNNNNNNNNNNNNNNNNNNNNNNNNNNNNNNNNNNNNNNNNNNNNNNNNNNNNNNNNNNNNNNNNNNNNNNNNNNNNNNNNNNNNNNNNNNNNNNNNNNNNNNNNNNNNNNNNNNNNNNNNNNNNNNNNNNNNNNNNNNNNNNNNNNNNNNNNNNNNNNNNNNNNNNNNNNNNNNNNNNNNNNNNNNNNNNNNNNNNNNNNNNNNNNNNNNNNNNNNNNNNNNNNNNNNNNNNNNNNNNNNNNNNNNNNNNNNNNNNNNNNNNNNNNNNNNNNNNNNNNNNNNNNNNNNNNNNNNNNNNNNNNNNNNNNNNTCATAATCCAGAATGGTATGGAGATGTTGGTTTTCGCGTATTCAAACTTGATACATCTAACATCCGACCGTGGGAAGCCACAGCAGAAACCCTCTCTGAACAGCTTGATGCCTATGTAAGCCCAATCCTTGAAGACCGTAGTGAAGAAGATTTGCTTACAGAGTTAATGCTTAAGCGTGGCATTGACCTGAGTGTAAACATTGAAACCCGACAATTTGATGGGTTGACCGTTTCTTGTGTTGACGCTGGCAAATTGTTTACCTGCTTTGCTAATCAAATCTCTGCATCTTCAGTCGAAGAACTGACCGGGGGGATCATCGACTGGCATAAGAGCTTGAAGGCTGGCAAAGATACGGTCTGCTATTTCCTTGATAACGCATTTGAAAATAACGTTGCTAAAACAAATCTTTGCGCCATTCTTGAACAACATGGTCTGACTAACCTGCACAGCCTGTAAGGGAATGAGATGAAACTACATTTTGAATCTGACCTTAAATATCAGAAAAACGCTATAAAATCGGTATGCGATTTGTTTGAAGGCCAGGAGAAATGAGAAAGTGAAATGACTGTGCTGGCCCCAGCTCAGGGCGCACTCTCATTTGAAGGCGCAACAGGTCCAATGCGTGTTAACCCACAAATACCCGAAGATGATGTTCTGCTGAAAAACTTAAACAGTGTTCAGTTGAAAAATCAGCTTCCTCCTTCATCTGTGCTTGACAGTCATGATTTTACTGTTGAAATGGAAACAGGGACAGGTAAAACGTATGTTTATCTCCGCACCATGCTGGAGCTGAACAAACGCTATGGCATGAGTAAATTTATCATTGTGGTTCCTTCCGTTGCCATCAAGGAAGGCGTTTATAAAACGCTACAAATCACTGAAGAACACTTCAAAAGTCTCTATGCGGGCATTCCATACGAATACTACCTGTATGATTCTGCAAAACCTGCCGATGTCAGAAATTTTGCAACCAGTTCTGTTATGCAGATCATGGTAATGACGGTGGGTGCGATTAACAAAAAAGACGTTAACAAGCTCTATCAGTCCAGTGAAAAAACGACCGTTGATGATCTGGATAAGCCAATTGACCTGATCCGGGCTACACGTCCGATTATTATCGTCGATGAGCCACAAAGTGTTGATGGTGGCTTGAATGGTGCGGGTAAAACCGCACTTGATGCTATGTATCCCATGTTCACCTTACGTTATTCAGCAACACATGTGCATAAACATCATATGGTGTATCGTCTCGATGCCATTGACGCTTACAATCAAAAACTGGTCAAACAGATCGAAGTTGCCGGGCTTGAAGTACAGAATGCAAGCAACAGCCCCTATGTGAAGCTGGTTAGTATTAACAGTAAGAAAAACATTATCAGTGGTACTGTTCTTGTTGATATAGCTGATAAAAAAGGGAACGTTAATCGTTCTGAGATTATCGTATATGACGGTATGACACTTGATGACGAAACAGGACGTGATATTTATCAGGGATACCGGATAAGCGAGATCCGTACGGGCAAGAAAGGTTACCTTACACTGGAAACGCCTTCTGATACTTACTACATGAGAGTCGGTGATGTCGTCGGTGATATTGACCCAATGCTCATCCAGCGACATATGATTAGACGTACAATCCGTGAACATCTCGATAAAGAACTTCGCCTGAATACTCAGCAAATCAAGGTCCTTACCCTGTTTTTCATTGATAAGGTTGATTTCTATCGCAAGACCAATGAAGAAGGACTGCGTGAACCGGGTGAATATGCCCGTATCTTTGAAGAAGAATATCTCAAAGCCATCAAAAGCCCCGCTTATAAAGATTTGCTCCCTTCTCATCCAGAACAAGCTAAAGACGTTCACGATGGTTATTTCTCCATTGATAAAAAAGGTGCATGGGCTGAAACAAGCGAAAGCAATAATGCAGGCCGCGAAAATGCAGAGCGCGGTTATAACCTCATAATGAAAAATAAAGAGAAGCTTTTGAGTTTCTCCAATCCGGTGAGGTTCATTTTTTCACACTCTGCTTTGAAAGAAGGCTGGGATAACCCCAATGTATTCCAGATCTGTAGCCTTCGAGAAATGGGAAGTGAACGAGAACGTCGTCAAACATTAGGCCGTGGTCTTCGCCTGTGCGTTAACCAAGAGGGTGAACGTGTTCGTGATGACAGCATTAACATTCTGACAGTCGTTGCCAGTGAAAATTATGAAGCCTATGCCGAACGACTACAGAGCGAAATTGAGAACGAAACAGGTATCCGTTTTGGTATTATCGAAAAAGATGCGTTTGCCCATCTGATCTTCTCTGATTCCTCGCAAAGTGTAGGTATTTCCGGTTCACATGATATCTGGTCTGAACTACAGACTGAAGGTTATCTGGAAAAATCGGGAAAAATCACCAAAACCCTGAAAGAAACTCTTTTCGATGGCACTTTTGCTGTTAGCGAAAGGTTCCTTCCCCTTCAGGAGCAAATTGAAATCATTCTACGTAAATCAGCAGGACGACTAAACATTAATAATGCTGATGAGCGCAAAACAATCCAATACCGGAAAGAAGTCTTAAATAGCCCGGAATTCGAAGCGTTATGGCAGAGAATAAGTCAAAAAACACGCTACCGACTGTCATTTGATGAAGATGAATTGATGAAATCCTGTACGAAATCACTTTCTGAAATGCAGCCTGTAGCAAAAGCAATGGTCAGTTTCAGCAAAGCAACAATCAAACAAAGCCAGTCAGGTCTTGATGTTAAAGCTCAGGTTAATGGGACAACAAGCTCTGTTATTGATGTTGCTGAACAACCGCTGCCAGATATTCTTGGTGTTCTGCAGGAAAAAACCGGACTGACAAGACGCAGCTTAAGCACCATACTGAAAGAGAGCGGAAGACTCGCTGATTTTGCTAAAAATCCACAACAATTTATCAGTGAAGCTATAGGCAGAATCAACTATTGCAAACGCCTGTCTATTGTTGATGGTATTAAATATTATCCACTAAAAAGTGACGTATATGCACAAAATCTCTTTATGGATAAAGAGCTAACTGGATATGCCCGTAATCTTTTCGAAACCTCGTCTAAATCAGTTTACGAATACGTTCCTAAAGATTCTGAAGTCGAAAGCCATTTCGCTCAGGAACTCGAAGAACAGGATGAAGTTAAGCTTTATGTAAAACTTCCCAGCTGGTTCAAAATCCCGACGCCACTGGGAACCTACAATCCTGACTGGGCCTTAGTTATTGAAGACAATGGTGAAAACCATATTTACTTTGTTGAGACAAAAAGTAAACACATTGGTCTTGGTAATGAAGAAGATGCGAAAATAACTTGTGGCAATGCGCATTTTATCTCACTCAAAGAGCAGATGATTAATCCTGCTAGATACATGCGCTCTACCAATATAAATGAGGTTGTGAGCAGCATATAAGGAAGGAGGCCAAGAGGCCCTTTCTTTTTATCTTTTGAATTAAACCAACTCGATTTCCGTGCCTCATGTGTATTAGTCGCGACGTGATCTGACACCGGGCCCTGAAAGGTTGGGGGTTACCGGTTTTGATATGGGTGTCGAATCCTTATACAAAACACGAGGTCACCCTGATGCTCCATACTCACAATCCCATCATCAAACACAAAGCCGGCCTGCTCAATCTCGCCGAATAACCCGGTAACGTCTCAACAGCCTGCAAGAGCACGGGCGTGTCACGCGACACCTTNNNNNNNNNNNNNNNNNNNNNNNNNNNNNNNNNNNNNNNNNNNNNNNNNNNNNNNNNNNNNNNNNNNNNNNNNNNNNNNNNNNNNNNNNNNNNNNNNNNNNNNNNNNNNNNNNNNNNNNNNNNNNNNNNNNNNNNNNNNNNNNNNNNNNNNNNNNNNNNNNNNNNNNNNNNNNNNNNNNNNNNNNNNNNNNNNNNNNNNNNNNNNNNNNNNNNNNNNNNNNNNNNNNNNNNNNNNNNNNNNNNNNNNNNNNNNNNNNNNNNNNNNNNNNNNNNNNNNNNNNNNNNNNNNNNNNNNNNNNNNNNNNNNNNNNNNNNNNNNNNNNNNNNNNNNNNNNNNNNNNNNNNNNNNNNNNNNNNNNNNNNNNNNNNNNNNNNNNNNNNNNNNNNNNNNNNNNNNNNNNNNNNNNNNNNNNNNNNNNNNNNNNNNNNNNNNNNNNNNNNNNNNNNNNNNNNNNNNNNNNNNNNNNNNNNNNNNNNNNNNNNNNNNNNNNNNNNNNNNNNNNNNNNNNNNNNNNNNNNNNNNNNNNNNNNNNNNNNNNNNNNNNNNNNNNNNNNNNNNNNNNNNNNNNNNNNNNNNNNNNNNNNNNNNNNNNNNNNNNNNNNNNNNNNNNNNNNNNNNNNNNNNNNNNNNNNNNNNNNNNNNNNNNNNNNNNNNNNNNNNNNNNNNNNNNNNNNNNNNNNNNNNNNNNNNNNNNNNNNNNNNNNNNNNNNNNNNNNNNNNNNNNNNNNNNNNNNNNNNNNNNNNNNNNNNNNNNNNNNNNNNNNNNNNNNNNNNNNNNNNNNNNNNNNNNNNNNNNNNNNNNNNNNNNNNNNNNNNNNNNNNNNNNNNNNNNNNNNNNNNNNNNNNNNNNNNNNNNNNNNNNNNNNNNNNNNNNNNNNNNNNNNNNNNNNNNNNNNNNNNNNNNNNNNNNNNNNNNNNNNNNNNNNNNNNNNNNNNNNNNNNNNNNNNNNNNNNNNNNNNNNNNNNNNNNNNNNNNNNNNNNNNNNNNNNNNNNNNNNNNNNNNNNNNNNNNNNNNNNNNNNNNNNNNNNNNNNNNNNNNNNNNNNNNNNNNNNNNNNNNNNNNNNNNNNNNNNNNNNNNNNNNNNNNNNNNNNNNNNNNNNNNNNNNNNNNNNNNNNNNNNNNNNNNNNNNNNNNNNNNNNNNNNNNNNNNNNNNNNNNNNNNNNNNNNNNNNNNNNNNNNNNNNNNNNNNNNNNNNNNNNNNNNNNNNNNNNNNNNNNNNNNNNNNNNNNNNNNNNNNNNNNNNNNNNNNNNNNNNNNNNNNNNNNNNNNNNNNNNNNNNNNNNNNNNNNNNNNNNNNNNNNNNNNNNNNNNNNNNNNNNNNNNNNNNNNNNNNNNNNNNNNNNNNNNNNNNNNNNNNNNNNNNNNNNNNNNNNNNNNNNNNNNNNNNNNNNNNNNNNNNNNNNNNNNNNNNNNNNNNNNNNNNNNNNNNNNNNNNNNNNNNNNNNNNNNNNNNNNNNNNNNNNNNNNNNNNNNNNNNNNNNNNNNNNNNNNNNNNNNNNNNNNNNNNNNNNNNNNNNNNNNNNNNNNNNNNNNNNNNNNNNNNNNNNNNNNNNNNNNNNNNNNNNNNNNNNNNNNNNNNNNNNNNNNNNNNNNNNNNNNNNNNNNNNNNNNNNNNNNNNNNNNNNNNNNNNNNNNNNNNNNNNNNNNNNNNNNNNNNNNNNNNNNNNNNNNNNNNNNNNNNNNNNNNNNNNNNNNNNNNNNNNNNNNNNNNNNNNNNNNNNNNNNNNNNNNNNNNNNNNNNNNNNNNNNNNNNNNNNNNNNNNNNNNNNNNNNNNNNNNNNNNNNNNNNNNNNNNNNNNNNNNNNNNNNNNNNNNNNNNNNNNNNNNNNNNNNNNNNNNNNNNNNNNNNNNNNNNNNNNNNNNNNNNNNNNNNNNNNNNNNNNNNNNNNNNNNNNNNNNNNNNNNNNNNNNNNNNNNNNNNNNNNNNNNNNNNNNNNNNNNNNNNNNNNNNNNNNNNNNNNNNNNNNNNNNNNNNNNNNNNNNNNNNNNNNNNNNNNNNNNNNNNNNNNNNNNNNNNNNNNNNNNNNNNNNNNNNNNNNNNNNNNNNNNNNNNNNNNNNNNNNNNNNNNNNNNNNNNNNNNNNNNNNNNNNNNNNNNNNNNNNNNNNNNNNNNNNNNNNNNNNNNNNNNNNNNNNNNNNNNNNNNNNNNNNNNNNNNNNNNNNNNNNNNNNNNNNNNNNNNNNNNNNNNNNNNNNNNNNNNNNNNNNNNNNNNNNNNNNNNNNNNNNNNNNNNNNNNNNNNNNNNNNNNNNNNNNNNNNNNNNNNNNNNNNNNNNNNNNNNNNNNNNNNNNNNNNNNNNNNNNNNNNNNNNNNNNNNNNNNNNNNNNNNNNNNNNNNNNNNNNNNNNNNNNNNNNNNNNNNNNNNNNNNNNNNNNNNNNNNNNNNNNNNNNNNNNNNNNNNNNNNNNNNNNNNNNNNNNNNNNNNNNNNNNNNNNNNNNNNNNNNNNNNNNNNNNNNNNNNNNNNNNNNNNNNNNNNNNNNNNNNNNNNNNNNNNNNNNNNNNNNNNNNNNNNNNNNNNNNNNNNNNNNNNNNNNNNNNNNNNNNNNNNNNNNNNNNNNNNNNNNNNNNNNNNNNNNNNNNNNNNNNNNNNNNNNNNNNNNNNNNNNNNNNNNNNNNNNNNNNNNNNNNNNNNNNNNNNNNNNNNNNNNNNNNNNNNNNNNNNNNNNNNNNNNNNNNNNNNNNNNNNNNNNNNNNNNNNNNNNNNNNNNNNNNNNNNNNNNNNNNNNNNNNNNNNNNNNNNNNNNNNNNNNNNNNNNNNNNNNNNNNNNNNNNNNNNNNNNNNNNNNNNNNNNNNNNNNNNNNNNNNNNNNNNNNNNNNNNNNNNNNNNNNNNNNNNNNNNNNNNNNNNNNNNNNNNNNNNNNNNNNNNNNNNNNNNNNNNNNNNNNNNNNNNNNNNNNNNNNNNNNNNNNNNNNNNNNNNNNNNNNNNNNNNNNNNNNNNNNNNNNNNNNNNNNNNNNNNNNNNNNNNNNNNNNNNNNNNNNNNNNNNNNNNNNNNNNNNNNNNNNNNNNNNNNNNNNNNNNNNNNNNNNNNNNNNNNNNNNNNNNNNNNNNNNNNNNNNNNNNNNNNNNNNNNNNNNNNNNNNNNNNNNNNNNNNNNNNNNNNNNNNNNNNNNNNNNNNNNNNNNNNNNNNNNNNNNNNNNNNNNNNNNNNNNNNNNNNNNNNNNNNNNNNNNNNNNNNNNNNNNNNNNNNNNNNNNNNNNNNNNNNNNNNNNNNNNNNNNNNNNNNNNNNNNNNNNNNNNNNNNNNNNNNNNNNNNNNNNNNNNNNNNNNNNNNNNNNNNNNNNNNNNNNNNNNNNNNNNNNNNNNNNNNNNNNNNNNNNNNNNNNNNNNNNNNNNNNNNNNNNNNNNNNNNNNNNNNNNNNNNNNNNNNNNNNNNNNNNNNNNNNNNNNNNNNNNNNNNNNNNNNNNNNNNNNNNNNNNNNNNNNNNNNNNNNNNNNNNNNNNNNNNNNNNNNNNNNNNNNNNNNNNNNNNNNNNNNNNNNNNNNNNNNNNNNNNNNNNNNNNNNNNNNNNNNNNNNNNNNNNNNNNNNNNNNNNNNNNNNNNNNNNNNNNNNNNNNNNNNNNNNNNNNNNNNNNNNNNNNNNNNNNNNNNNNNNNNNNNNNNNNNNNNNNNNNNNNNNNNNNNNNNNNNNNNNNNNNNNNNNNNNNNNNNNNNNNNNNNNNNNNNNNNNNNNNNNNNNNNNNNNNNNNNNNNNNNNNNNNNNNNNNNNNNNNNNNNNNNNNNNNNNNNNNNNNNNNNNNNNNNNNNNNNNNNNNNNNNNNNNNNNNNNNNNNNNNNNNNNNNNNNNNNNNNNNNNNNNNNNNNNNNNNNNNNGTTTCCTAACCATGAACCGGATGTAATCTGACAGACACCTGTATAAATAACCGGTAACGGTCAGATCAGGTCTGAGCGGGTACAAATTATTTATAGGCTCGAAATGGTAAAAAAATAACTTTTCTCCCAACTTCAGCCCTTTGTGGGTAGATTCCCCCCTTCTTCACAAAGCAGCACGACATGTCGGTAGTGCTGCTTCATTCCTTATCCCTTCGAACACCCAGCTAAAGCACACCAACATTGGTGAACCATCGCTCACAATCATGTATATCAATTTCGCTGCGATGGCATTTTATCAGGCCGTCATACCAGCACCGATTTCGCTTTTTCGTAGCGAGCTTTACGGTCATCAAGGCCATTGGTACCGCCATTGATGATTTTTGTTACTGCCGTAATATCGCCACTGCGTTTCAGGCAGCCCCTGGAGGCAAAGAACCACGTTGCCGAACGAGCCGCATATTCGTCCTGCTCCAGCAACTGCGGAACCAACAGCAAATCAGTACCCAGGCCAGCGCCACAATCCCGGTAATTGTCGTGACCGGTTATCTGAATCAGACCGCGACCTCGATAATTCCAGCCGTCGTTTTCTCCGATATTCCCCATGCGGTGGGCGTACACGATATTTGCGATCGCTTTTTGATTTGCTGGTTGGGTGGCTGTGCGACCATATTGCTCTGCGGTATTACCGGGGAAATACTTCCCGAAAGTTGCTTTCAGGCCATCAGCCGAATAATTCAGGTTTTCCACAATACGTGTGAAACCTCCAGACTCATGCCCCACCTGAGCGATAAACATTGCCTGATCGTCAGTTGACGTAATGCCAAATTCAGCCATCGCCGCATCAATTGGCTGAAACCAACGCGCAGCTAATTCGGCGCTGATATTAGCCGCCTTCTGAAACTGTGATTTATTCATTTTTCTGTTCCGGTATAAGTAGTTATGCCAGTGCGTTTGGAGAACAACCCCAGAGCTATCGTTCTCATTCAGTCTGCTCCGATGAAGTCAATCATCCCCCCTACAAATGCACCTGCATTAGCGGGAAGGCCAAGATATTCCATCATCGCAGAGACGGTTAGCGCGAAGATTCCACAAGCCAACGACCCTGTTGCTGTATATATCTTTGGTTTCCCGTCCCTGATATCTATCAATGCCGAAATGTTGAGCGCCAATGCCGAAATGTTGAGCGCCAATGCCGAAATGTTGAGCGCCAATGCCGAAATGTTGAGCGCCGTCAATCCAGCATAAACCGACGGCAGGTATACAGCCAACCATTTCATTGTTTGCTCAATTATTCCGTGTTTTTCCATAGTCACCTCCGGAACGGGGCGCCGTGTGAGAATAAAAAATCCCCGAATATCCAGGAGCGGCAACGGGGAAAGGCGTTGCACTAACCTGACCTGTCAGCGGTCTTTAATATGAAAAAGCCCCGGCAATTGCCAGGGCTGGAATTTTTTGACGGGGTATTTATCGTTCCAGGACAGTTATCGCAGCTTCCATCGCTTTACGCATGTATTCAGTATGGCCGTTATCACCAGTTGAAGCCGTTCTGAGTGCACTGGCAATCTTGTACTTCTTCGTTTCTATGTTCAGTATCACAAAGGACAAATACCGCATCCCCCACTATCCGACACATCTCGTTATAGAGCGCTTCTGATTCTTCACCGTACATAATTTCACCTTTTTAGCTGTTTTGGCGATTAGCGCGAATGTGGATCCAAAGCAAAAACCCCGCAATTAAGCGGTTTTTTTTAAAATTTCGGCAATATATCAGAATTGCGCTAAATATGGCTGATTTTCACAACTTTTGCAAGCAGTTGTCCTCTTCAGGATGTGATTCACCACGACAATTCAGCACCCCAGACAGTGCTGACAAATCCATTTCTCTGAATGCAGTTTTCATTAGTGCCCAGTGAGGCGCATATGTTTTTGACCACCCCTGCTGTGTAGAGCCGATTAGCCGTCCCAAAGCTGCACCGGCATATTCTTTATAGGTGTCGTTGTTGTTAGAAGCTGCGACATCCTGAGCCGCCAACCAGACGAGGGCGATCAACCGTTTCTGTGTTTTTTTCAGTAAGACTGGTGGAAAATGCTGCTGGTGAGCGGTCCAAACAGACTGGCAAATCAGTGTCTGATAACGGAACGTCAGATCGAAACCGTAGCAGTAACGCAGCCAGGCCTGTTCATGCTCAGGCAGCATGTTCACCGCGCGGCGCCACGGTGCGGCGGCAAACTCATAATCATTTATCGGTGGCAACGGCCTGCGGCGGCGGCGCGTCTCCAGTACATACAGAGAAGTGTTCCGTGCCTTCACCCTTCTACCATCCTCAAACTCAACCATGTGGATGTGTTTGCGTGGACAGCGGTCTTTCTCCGCGGGTGGATGCTCACTAAATGCCTGCAACTGCCCTTTCGTTTTACCTGAGTTGTCCATCAATGCGCGGGTTAATTCTATACGGGCGTACTCGAGTAATTGAGGAGTCATTTCGCAATCACCTCATTCTGCCAGCGGGGTAACGGCGCTTTACTTCACTTCCAGTCCGGCGGATTCGCGACTTCGCGTTACGCTCAATCTGGATAAGCCTTTCGATATTCTGGCGTCGCTGCTTTTCCTCACGGCGGAGATAATCAACGGTGTCTGCCAGTTGTACCTCCCGCCGTGCTATCGACAGCAGATAATCGAACGGGTCCAGAACGGCACCGCATCGGCGGCAACGAACCTGTCGCTCAAACTCATTAACAAAGACACCAGAGTGAAAGCACCGGACTTTTTCACCCTCCGGCAAAAATTGCAGATCGCTTTTTTCCATCCCTTCTTTCGCCGGGAATGCCACGACGTTCAGCAGTTCGGTTTCTGTTTCAGTGCTCATAACTTGCCTTCACTTCTGAGAATTGATTGCGTGCGGAAAACAGCTTCGGCGTGAAATAAGCGAAGCTCATCGCGGGAATAAGGTGTTTTTATGCGTCCATCGACAGCGGAATGACAGGCATCACAGCCCCACGCGCCCTGTGCGTCATCAGGTTTACATCCTGTGCCACAGGTGCCGGCCAGTCGGTAATGAGCCAGCACGGTAGTGTCCGGGGTGAAATTACAGATACCGGGAATTCTCATTTGGCAGTCTCGCCCACGCGCTTGCTTTCTGAGATCAACCTTTTTCATCGAATGGCCTCCGCAATGCGTTCACCAATCCAGCGCATTACCGGTACTGCCATGCTATTACCGATTGCTTTATAGCGAGGTCCGTCGGGACAATCCGTTGCCTCCTTTCCACGCCAATTAATCAGAGTATGGTTATCGGGAAAGCCCTGTAAGCGTTCACATTCAACTGGAGTTAAGCGACGAACTTGAGGCCCCCAACTTATGGCCCCTACCCCCATCCCGGCCCGACCGCCGTTCGGAGTCAACAAAGCATTTGCTGTTCCGTCGTTACGCACCTCAACAGATGAACCTTCAGCACGTCCACGAATTGCAAGTGTGTACTGCTCATACGCAATAGCTGGAGGCTGCCCGCTATTGGCATGACTGGTGTCATGGTTTCCGGCACGCAAGGTTGGTGCCATATCTACCGTTGCATCAGCACCGTTGTCTTTGTAACTAAAAGCTATGCAGGCATTTTCCTGACCGTTGTTACGTCCCAGCGTGTGCGCCAGTTCGCGATTTATATCCGGATCCTGTGTACCGTGAACGGCGAACGTTTCAACATCAAAATCAATGCGCTGACCTTTGGCCGTCAGACATGCAGCAACATCAATGTTTCCGCTGGTATTGCCGCCGCCATAAGCCAGTACGTTCATCCCTCTGTCGGCACATGGTGATGAGTCGTGGCGAGCAGTAAGGGTACCAGCCACTCCCTCGCCATATTGGGTTTCAGCTACTAAATGTCCAGCTTGTCCCTAGTTGTCGTCTGCACCACACGTTCCAACGCCGTTTGCAGTAAGGGCGGCAACTGTCGTTTGCGGTTCTCTGCGCGGCGGAGTATCCCGGCGCACGCTTTCGAACTCAAAAAGTACCGCGGCGGGATCGAATCCTTTTCGAGCACTTGCGACAACGAACACACGTCGGCGGCGTTGGGCCACTCCGAAAAATTGAGCGTCAAGGACTCGCCATGCGATAGTCCTTTGGGGTCCATACACACAACCAGCGTTCGACCATTTTCGCCCTGCTGGTTGTAGCTCACGGCTTTCTCCGGCAAGTCCTGCCAGAAAACATCCAAAGGCATTATCTTTTGAGGTAAGGACTCCCGGCACGTTTTCCCATACATAAATCGCTTCATCTTCTCCACGCTCGATTCGTTTTGCATCAATTCCATTCGCTAATTCCACATAAGAAAGTGTTAACTGACCACGCTTATCAGCAAGACCATTTCGTAAACCGGCAATACTGAAAGCCTGACAAGGTGTGCCCCCGACTACTATTTCAGGGGCAACAACACCAACACGCACAAAACTGGCTATTTTCGTCATATCGCCCAAATTCGGTACATTGGGCCAGCGTTCTGCCAGCACAGCGCATGGGAAAGGTTCAATTTCAGCAAACCACGATGGCCGCCAGCCCAAATATCCCCATGCTACCGAAGCCGCTTCAATACCACTGCACACAGATCCGTAAGTGATGGTTTTCATCCAGCTACCCCGACTAACTTCATCGCTGATCGCTGTATTTGAGTCAGGATCATGCGGCCTGTGGTTTCAAGTTCTTCGCGACTGATGTAGCTCGTCGCCGGGCCAGCCCATGCTTTATCGAATATCGCGATCGCCATACCGAAACCGGCAGAGGATTCCGACTGTTCACCTTCAGCGGGGATATACCAGTCAGGAAGGTCAAAGCTGATACGCCCTCGAACGAAGGCGATGTGATCTGCATTCTCAGGCCACCAGCTTTCGCTTGTCGCAGACTTGATGAAAAAGACATACCTCCCGCCCTGTTCCCGCATCGCTGCGGCATGCTGCATGATCGGCACCATTCCGGTGATGTACTCACCTTCGAATTGTTGAGCACGGCTGTATGGCGGGTTAGCGTACGCGGCACCACCGAGGACTCCGAGGCGAGCGGACCAGTCCTGCGCCATCGCATTATCTTCGGCGGTGTAATAGTTATCACATTTGGTGTTGTGGTCGTCGGCAAACAGGTCAAGTGAAAACGGGCCAAACCTCCGAGGCCAGAGACTTTTTGCAGCGCATCAAAATTGGTGTGTGGCTTAACTGCGACGTCAGGCAAGCCCGAAACTATCTCTTTCACAAACGCTTCTTTGCTCTGCTGAATCTTGGGTTCGAATACTGGACACCGGGCGGTGGTGCGATAACCCAATCCGAAAAAGATTATCTGCATGGTTACGTGAGGTATCTGATTTCCATTGCTGGTAACGAAGATACCCTCCTGGAAACGGAACAGCTATACCACGATAGACAGGGGCAATGGCGCACAAAAGAAGTCGCGATCACCAAATCTTTTGAATCCTTCAGAAAATGGGCCATCGTTGAGGCTGGTTTTTACGATACGTTTATCCTGCCAGGTAACACCGTTCGCCGTGAGGCTAAATCAATCTCTTTTGCCAACATGAGCGAAGCTGAATTTTTTCAGGTTTACAAAGCTGTTTTCAACGTTCTTTGGAACACAATCCTCTTTAAAAAATTTCGCAATTACCAGGAAGCAGACAATGTGGCCATGCAGCTACTGGAGTTTGCCGCGTGAACCAGAATCCATACTGCAAAGCACTTGAAGCACTGCGTAACCGCCAGTCACACAAATTGAAAGAAGTCGGTGACCAGTGGCGCACACCCGACGCAATCTGGTGGGGCATAAACGCCTGGTGGCCGTGGTCAGTGTCGTCGGTGAAGATTTAAAAAGTTGTATAATCTGTGCCATCAGGTATCTCGCATCTGATGCACAGCAATGGTTTGCCAGTTGTTCAGGCTGACGTGATTATTATAAATCAGTGACGGGAAAAAGAAAAACCCGCCGTAACGGGTTGTTGGTGTGGGTGCGTTGAGGATGCCTGACCACCTGAAGGGTGGCAGGGGATCGCTCCCCTGCCGTGCTCTCTTACTCAGGTTCGTAGACTGTGAAGACAGCGACCTCCGTCTGGCCGGTTCGAATTCGTACCTCGCAGAGGTCTTTCCTCGTAACCAGTACCGCCATAATGACGGTGATACAGATGACGATCAGGGCGATTAAGATCGCTTTTTGCTGCTTCATAGCCTGCTTCTCCTTGACCCGGAGGCCAGTAAGAGGCTATTCTGAATGTGTTCAGCATTAGAAGTGGCCTCGGTTAATGTTAAGCGTCCAGCAAGACGCATAATGTTTCCGGGGCTTTTCTCTTTCTGCCATCGGCTAATGCTTAAGGCAGAAAGCCTCAAGCACCCACGGCGAGTATACCTCATCTCCTGGCCAGTGGCACAGCGTTACGATTCTCCGCCAAGTGCCATGAAGATTTCCTCCGCAAGTTCTTCACCATCTGAGTAATCAGCATGGCAATGAGCCACAAACTGATCCCAGTGCTCCTCAAGAAACTGACGCACAGTTAACGACTGAAAATCATCAAGTTCGGACATAGGTTCCTCTCAGTCTTTAATGTATCGCAGCATAAAAAGCGCGAAACTGATTACTGCAGCGACGAAAAGAACAACGATTATTCCGTAGAGCATTATCACCTCCGCAACATTGTTAGTTGTGACGCCATCCGACATTTTCCAGTCGTCAGTGCGTTATTTCCCGCTTCCCATCCTGAAAAAATCCTGTAGCGTCATGCTGGTTAAGCTGTCCCGTCGCATTACCAGCCAGCCATCTTTTTCGAGCCACCATTTTACTTTACCCAGGGTTGCAACTATTGACCCAGCAGGGGCCTGCTCAGTGAAACGTATATTACCGCTTTCGTCAAAACGAACTACCAATGTGCGTGGGCCGCCGTGAATAATATTGCTTTTGTCTTCTGAGGGGGCAACAGGTTTACGGGTAAAGTAGCAATCTTCCAGCTTTTCGAAAACTTCCCACGCCTGATCGGTCTCGAGCATTTTGGCGTGACGGGCAGCGCCGCGTTCTGTCCAGAGGATGAGGGAGCGGACATTGCGGGCGATTTTCACAGACCCACTAAAAGATGGTCTGTGCTTCAAATCACGTAACTCTTCGCCTTCAATCTTGAAGAAGTGTTTTCCCACCACAAAGCGATCCGCATTTCTAGCATAGTTATTTTGGATATTTTTAACGTCCGCGCCGTAGAGTTGTGCAAGCAGTTCGGTGGTGATAACAGGAATCTGGTTGTGAGTAATTGGGGAAAGAGTTTCGACAGAAATTTGAGTTGTCATGGGATTTACCTTTTCAGTTAGGTTAATCACCACCATATGATGCCAGTCATTGGTGGCGAGACGTACAGGGCTGGCATGACCGGCTGAAAAGGACCCGGCGAGCCTTTCGGCTCCCCCACACGCCCCACCATTGAGATGTGACTGTGCTTACGCATAAAAAAACCACGTCTGGCGTGGTATGCGCCTTTTCAGATATCCGGGATGCCAGTCCCGACAACCGATTTTTCGGCTGCACAGGGAATATAGCCCCGGATATCCATGTCGTCAACAGGTGACGACTGTGCTATTATTGAATGGTGTTTAATCCTACTGAGTGAGATAAATCTATGCGCTCTACACAACAGTTCAGCATCACCCTGACCAACGAGATGGCCGAAATGGTTCGCGCACGCGTGGCTTCCGGTAATTATGCCTCCGAAAGCGAAGTGATCCGCGAAGGTCTGCGTGCGCTCTCCGATCGCGACAATGCGATTGAAGCCTGGCTTATGAACACCGCCGCACCAGCGCTCGATGCTCTTCGGAAAAAACCAGATTCAGGGCGCTCCACAGAACAGGTTCGCGCAGCCGTGAAAAAAAATAAGTAATCGCCCATGGCTTACACTGTTATTTTTTCTCCAGCGGCAGAACGGCAAATTACCGATCTACACGATTACATTGCCGTTCACGGTAGCCAGATGATTGCCGACCGTTTTATTAGTGAGCTGCTGGACTACCTTGACGGCTTTATCATTTTCCCTGAGCGAGGCAATCGCCGCGATGACATCCGTCCGGGGCTGAGAATTACTCACTTCCGCCACCGGACGGTTATTGCCTTTGCCGTTGATGATGAGCAAATACTGATTGCTGGTATCTATCACGGCGGTCAGTCTTACGATTAGACACGCTCGCTGAAATACGCCACGGCAGCCTTTTTACGGCTGATCTGACGCGCAATATTCTCTATCTGGGCCAACCAGCGCATTTCGTTTCTGAGTTCTTTACGCCGCTGGCGAACCCAGCCCAGCGTGGGGAATTCCTGCACGTCGTCCGGCGAACTCAAGACCAGCCTGAGCGGACGTGAACCGCCCGGTGCTGGCGCAGCCTCTGTCAGTGTCCAGTGCGCCCCGCCTTTTTCGACGACCCCTGCCTCCAGCAGTTCGTTCAGCAGCGCCTGCGCATCACGCCTGTCTATTTTCAGTATGGCGGCAATCTCACCGGTACTCGCCTTGCCGGTACGATTCAAAATTTCAGTTACTGTTTCCATCAGATATATGTCCTCATCGGGTGAATTAATCAGATTCTGCCTGCCCTGCGACGCAAAAATTCTTCGTGCATCTTCTGCGCGGGTGTTGGTTCTGTTGGATGTGCAGGCGCTGAGATCCTTTTCTGCACCGGGGGTACTGAAAATCCATTAGCCACTTTTTTCTCCCAGCCCGCTGAGCAGCGTCAGCATCAGCCTGTACTTTTGCCAGTTCTTCATCTGCACGTTTCCGTTCCTCGTCTGCCGCCTGCTGGCGCCGCCGTTCTTCGGTTCGTTCGGCGACTTCAGCATGCAGCGCCGCGGTCGAATCAACCAGGTCACGCTGCGACCATTTCAGGTTCCATGTGCTATTTGTCGAATCGACACCGAAGCTGTAGGCACGCCATAACGAAAAAGCCACCAGCAACGTGATCACCAGTGGCTTCCAGTATTTCTCGGCTATGGCAAGCAGCGCACTCATACCAGTACCGATTTCGCTATTTCGTAGCGAGCTTTACGGTCATCAAGGCCGTTGGTACCACCATTGATGATTTTTGTTATTGCCGTAATATCCCCACTGCGTTTCAGGCAGCCTTTCGAGGCAAAGAACCACGTTGCCGAACGAGCCGCATATTCGTCCTGCTCCAGCAACTGCGGAACCAGTAGTAAATCGACACCCAGGCCAGCGCCACAATCCCGGTAATTGTCGTGTCCGGTAATCTGAATCAGGCCGCGACCGCGATAATTCCAGCCGTCGTTTTCTCCGATATTCCCCATGCGGTGGGCGTAAACAATATTAGCAATTGCTTTTTGATCCGCCGGATGATCAGGGGTGCGTCCGTATCGCTGAGCGGTATCGCCAGGGAAATACTTCCCGAAAGTTGCTTTCAAGCCATCGGCAGAATAATTCAGGTTTTCCACAATACGCGTGAAACCACCAGACTCATGCCCCACCTGAGCGATAAACATCGCCTGATCATCGGCGGAGGTTATGCCAAATTCAGCCATCGCCGTAGCAATTGGCTGAAACCAACGCGCAGCTAACTCGGCGCTGATATTAGCCGCCTTCTGAAACTGTGATTTATTCATTCGCTTTTCTCTGTACTGATACCGGTTCGCTTGGTAAATAACGCCACGGCAATATCACGCAATCGGTCAGCGCCAATAAAACCAATCATGCCGCCAACGAATGCGCCGGAATTTGCAGGAAGGCCCAAATATTCCAGAATCGCTGATACTGCTAATGCTGCAATTCCGCAAACCAGCGCCCCGGTAGCTGTATAGATTTTGGGCTTTCCGGCCCTTATATCCATTAATGCCGAAATCCCTAAAGCCGTCAGCCCGGCATAAACCAACGGCAGGTATACAGCCAACCATTTCATTGTTTGCTCAATTATTCCGTGTTTTTCCATAGTCACCTCCGGAACGGGGCGCCGTGTGAGAATAAAAAATCCCCGAAAATCCAGGAGCGGCAACGGGGAAAGGCGTTGCACTAATTTGACCTGTCAGCGGCCTTTGATATGAAAAAGCCCCGGCAATTGCCAGGGCTAGAATTTTTTGATGGGGTATTTATCGTTCCAGGACAGTTATTGCAGCTTCCATCGCTTTACGCATGTATTCAGTATGTCCGTTATCACCAGATAAAGCCGTTCTGAGTGCATTAGCAATATTGTACTTCTTCGTTTCTATGTCAGTATCACAAAGGACAAATACCGCATCTCCAACTATCCGACACATCTCGTTATAGAGCGCCTCTGATTCTTCACCGTACATAATTTCACCTTTTTAGCTATTTTGGCGATAGTACCTTCAGAAATTAGCGCGAATGTAGATCCAAAGCAAAAAACCCGCAATTAAGCGGGTTTGTACAACTTTGGCAACATATCAGAATTGCTCTAAATATGGCTTATTTCGTTGCATTTTGCAATAGCGTCCATTCAATCTCTTCAGGAGGTGCTTCACAATGGTGGTCAAGCGTGTGCTGCAACGCCTCTGTGTCCAGCTCGTTGAACGCACGTTTGAAGTGGGCCCAATGAGGCGCGTAAACGCGAAGCCATGTTGAAGGATTCACGCTCATTAATCTGGCCAACGCCGCCCCGGCGTACTCTTTGTATGTGTCATTGTTTCTAGTGGCTGCGATGTCTTGCGCAGCAAGCCAGATCAACGAAATTAAACGCTTCTTAGTTTTATTCAGTAGGCCTGGCGGCAGATATTTTTGATGTCCGTTCCAGATTACCTCACAGATGATGGTCTGATACCTAAACGTCAGATCGAAGCCGTAACAATACTTTAGCCACGCCTGCTCATGCTCTGGCAGGAAATTAACTGCGCGGCGCCACGGTGCTCCGGCAAACTCATAATCGTTAATCGGTGGTAATGGCCTGCGGCGGCTGCGCGTCTCCAGTACATACAGAGAAGTGTTCTGTGCCTTTACCCTTCGACCATCCTCAAACTCAACCATGTGGATGTGTTTGCGTGGGCAGCGGTCTTTCTCCGCTGGTGGATGCTCACAAAACGCCTGCAACTGCCCTTTCGTTTTACCTGAGTTATCCATCAATGCGCGGGTTAATTCTATACGGGCGTACTCGAGTAATTGAGGAGTCATTTCGAGATCACCTCATTTTGCCAGAGGGGTAAAGGCGCTTTACATCCAGTCCGACGGATTCGCGACTTCGCGTTTCGCTCAATCTGGATAAGCCTTTCGATATTCTGGCGTCGCTGCTTTTCTTCACGTCGGAGATAACCAACGGTGTCTGCCAGTTGTACCTCTCGCCGTGCTATCGACAGCAGATAATCGAACGGATCCAGAACGGCATCGCATCGGCGGCAACGAACCTGTCGCTCAAACTCATTAACAAAGACGCCGGGGTGAAAGCACCGGACTTTTTCACCCTCCGGCAAAAATTGCAGATCGCTTTTTTCCATCCCTTCTTTCGCCGGGAATGCCACGACGTTCAGCAGTTCGGTTTCTGTTTCAGTGCTCATAGCTTGCCTTCACTTCTGAGAATTGATTGCGTGCGGAAAACAGCTTCGGCGTGAAATAAGCGAAGCTCATCGCGGGAATAAGGTGTTTTTATGCGGCCATCGACAGCGGAATGACAGGCGTCGCAGCCCCATGCACCCTGTGCATCATCAGGTTTACATCCTGTTCCACACGTGCCAGCAAGCCGGTAATGAGCCAGTACCGTAGTTTCCGGGTTAAAATTACAGATGCCAGGAATCCTCATCTGGCATTCGCGGCCATGCGCCTCTTTTCGGAGATTAACGGAACGGCTCATGCTGCCACCCCGACCAACTTCATTGCTGCTCGCTGGATTTGAGTCAGGATCATGCGACCTGTGGTATCAAGTTCTTCGCGGCTGATGTAGCTTGTCGCCGAGCCTGCCCATGTTTTATCGAATATAGCGATCGCCATACCGAAACCAGCAGAGGATTCTGACGGTTCACCTTCTGCGGGGATATACCAGTCTGGAAGATCAAAGCTGATACGCCCTCGAACGAAGGCGATGTGATCTGCATTCTCAGGCCACCAGCTTTCGCTTGTCGCAGACTTGATGAAAAAAACATACCTCCCGCCCAGTTCCCGCATCGAGGCGGCGTGCTGCATGATCGGCACCATCCCAGTGATGTACTCGCCTTCGAATTGTTGAGCACGGCTGTACGGCGGGTTAGCGTACGCGGCACCACCGAGGACTCCGAGGCGAGCGGACCAGTCCTGCGCCAGCGCATTATCTTCGGCGGTGTAGTAGTTATCACATTTGGTGTTGTGGTCGTCGGCAAACAGGTCAAGTGAAAACGGGCCAAATTTGGCGTTTATTCCCCACCAAATCGCATCTGGTGTACGCCACTGATCGCCGACTTCTTTCAATTTGTGAGACTGACGGTTACGCAGCGCTTCGAGTGATTTGCAGTATGGATTCAGGTTCACGCGGCATACTCCAGTAACTGAGCAGCAACGTTTTCGACTTCGGCTGGTGATGAAAATTTACGGAACAGGATCCAGTTCCAGAGCACATTTAGTGTTGATTTATAGAATTGCTGGAATTCAATCTCGTCCATTTTGGCAAAGGAAATCGACTTTGCCCGACGGTTGCGGCTGCCATCAGGATAAATGTGCTCGGTGTAATAACCGGCCTGAATGGTCACCCATTCACGGTAAGCTTCGAAGGATTTAAGCAGGGCAATGTCACGCGTTCGCGTGTGTGCGGCATCGGCAAGGTACTGCTCTGCGGCGTCGGAAAGCGCAACACTATGTTGCTGGCCCACCTGCCGGCAAAGAAAATCGACGAAGCCGTTAACCAGTTTTTGCTCTTCTGGAAGAATAGCGCCGCCGGTAGGCGTCCAGTAATCAAAGCCAAGTTGAAGGAGCTTGAAAAAGCGTTTGTGAAACTGGTAGTTGCGGACACGCTTAAAGTCGGCGTGGATCCACTCACCGATTTTGATGCGTTGCAGAAATTCGCTGGCCTCGGGTGTTGCCGGGGTCAGGGTTTCGGGGCTAACTTTTTGTAGTTGGATCTGTGCCATCGGTTTTCTCCGGTGACACAGTGTTTTCTCAGCAGGTTGTTCAGACCTGTGTATAGATTATAGTGGATTATCAGCATCATCAACAGCCGATATTCCGGCAGTTTTCCGCGCTTCAGCCATCTGCTGCACACTGGTTACAAATTCATCAGGGCGCAGCACAAAGCCATAAACAACATCGCCGTATTCGTTCCTGTAAAGCACAACAGGTCTTGTGCTGTTGTTCAGGCCACGAATTAAGTGGTCAGGTATGATCATCACTTTGCTCCAGCATGTTTTTGGGAATCCTTTACTTTCCTTCGCGCGTCCCGATAGTTAAGCCGATGCATACACTTATCTCAATCAACATGTCAGAGCTGTTTGAGATAAGTGGCATTAATATACTGTATATAAAAGGGNNNNNNNNNNNNNNNNNNNNNNNNNNNNNNNNNNNNNNNNNNNNNNNNNNNNNNNNNNNNNNNNNNNNNNNNNNNNNNNNNNNNNNNNNNNNNNNNNNNNNNNNNNNNNNNNNNNNNNNNNNNNNNNNNNNNNNNNNNNNNNNNNNNNNNNNNNNNNNNNNNNNNNNNNNNNNNNNNNNNNNNNNNNNNNNNNNNNNNNNNNNNNNNNNNNNNNNNNNNNNNNNNNNNNNNNNNNNNNNNNNNNNNNNNNNNNNNNNNNNNNNNNNNNNNNNNNNNNNNNNNNNNNNNNNNNNNNNNNNNNNNNNNNNNNNNNNNNNNNNNNNNNNNNNNNNNNNNNNNNNNNNNNNNNNNNNNNNNNNNNNNNNNNNNNNNNNNNNNNNNNNNNNNNNNNNNNNNNNNNNNNNNNNNNNNNNNNNNNNNNNNNNNNNNNNNNNNNNNNNNNNNNNNNNNNNNNNNNNNNNNNNNNNNNNNNNNNNNNNNNNNNNNNNNNNNNNNNNNNNNNNNNNNNNNNNNNNNNNNNNNNNNNNNNNNNNNNNNNNNNNNNNNNNNNNNNNNNNNNNNNNNNNNNNNNNNNNNNNNNNNNNNNNNNNNNNNNNNNNNNNNNNNNNNNNNNNNNNNNNNNNNNNNNNNNNNNNNNNNNNNNNNNNNNNNNNNNNNNNNNNNNNNNNNNNNNNNNNNNNNNNNNNNNNNNNNNNNNNNNNNNNNNNNNNNNNNNNNNNNNNNNNNNNNNNNNNNNNNNNNNNNNNNNNNNNNNNNNNNNNNNNNNNNNNNNNNNNNNNNNNNNNNNNNNNNNNNNNNNNNNNNNNNNNNNNNNNNNNNNNNNNNNNNNNNNNNNNNNNNNNNNNNNNNNNNNNNNNNNNNNNNNNNNNNNNNNNNNNNNNNNNNNNNNNNNNNNNNNNNNNNNNNNNNNNNNNNNNNNNNNNNNNNNNNNNNNNNNNNNNNNNNNNNNNNNNNNNNNNNNNNNNNNNNNNNNNNNNNNNNNNNNNNNNNNNNNNNNNNNNNNNNNNNNNNNNNNNNNNNNNNNNNNNNNNNNNNNNNNNNNNNNNNNNNNNNNNNNNNNNNNNNNNNNNNNNNNNNNNNNNNNNNNNNNNNNNNNNNNNNNNNNNNNNNNNNNNNNNNNNNNNNNNNNNNNNNNNNNNNNNNNNNNNNNNNNNNNNNNNNNNNNNNNNNNNNNNNNNNNNNNNNATATAAAACCAGTGCAATTCTCCAGTGTCTATCGCGTTATTTTTGATCATATCGATAAAAATCAATTGATTGAGTGTTTTTCAAGCAATGGCTTTATTGAAAGTAGGTGAACGGCAGGAAAAGACGGGAATGAATGCTGGAGGTTATTAAAGACGCGGTAGCTGGTGACCACCGCGCCTTAGCTACGTTTCACCGATTATTTTGTCTCGGTGATCAGTCGCATCACTGCGACGATGATTTCGATGACCAGTTTGATGATGGTCAGGATCGTTATCATCCGTTTTTCCTTACGTAAGGAATTGGCAGGATTGACTGGCCCTTAAATTTCCCCGAGCCAAACCATGCTATCGTTGGAGATTGCTTGCCGCTTCCCAGGTTAGAACCCTGACAGCACCACCTGTTTCAGCGGGGAAAAACTGTCCGCTAATCCTGAGTTTGGGGCAATAACTTCAACGGGTTAGATTCTACATTATGCAGGCAGTTAGCAAAAGCTAATTATTTCTTGAAATCTCCCTGATATTAGGTAATCCTAACCTCGTTGGAGATTGCTTGCTTAGATAAGCATCTGTAAGCGGTTGGAAGCGGTTGTTGAACAACTTAGCTGAAACCATCAAAAAACCTCGGGCTACCAACCCGGGGTTTTTTGTATGTGCGATTGACCTTTCCAGCTATGAGAGGCTATCCTAGCATGTGTCGAGCATACGAGAGGCCTCGGGTTGATTCATCAGCTCGGGGCTTTTTCTTTTGGATCGCCATTCCGCTGAACCTCAAAGAGTTTTACCTCCAGCTTAGATAGATTAAACAACACTGGTTTGACATCAGCCGGTGCCGCGTTGTATTCCCGGCGATTCAGGTGTATGTGCTCGGCCTTGCTGACTTTCACCAGATTGGCAGGATCAAGATTCTGTCTGTCACCATCGAGAAAGCGAATTACCATTCCTGGCGGGATTGGTCCATTGTGTTGCTCCCATACGCGAAGATGGACAAATTCCCACTCGTTGGGGTCGCCAACCTTCACGCGCCGATAACCATCGCCATCTGTGATCTCGGTACCCACGGGGACATAGTTCGCCGGGCGGTTACCTTTTTTGAACGATGTCGCATTCGGTGTTTTGGCGCCAGAGCCTGGTACTTTGGCCTGGCCTTTTTTGAATCGACCATCACGGCCTGTCAACCAGCCTTTGCGTTTCCTGAGGGAACTAAGCTGCCCGGCAGTTAGCTCGGTACCAAAGCGTTCGTTAAATTTATCGGCAAGCTCCTGCCGTTCCAGCGCAGCGTGCCATTTAACCCAGTTCAGTTCGATCTCGCTATATTTATGCGCCATGTGATTTACCCACTCTCAGGACTTCAGGAGTATCGCCCGGCTTCAGCCCGCGGCTATACTCTTCAGCATCGAGCACCAGACGGGCATTACTGATAATTTGTGTGGAAATACCCGTCACAGCTTTGGCGCGGTTGATTTCCTCTTGTAGCTTATCTCCAGTAAGCGACTCGTCGCTCAGGCGTTCCATCTGTGCAAACAGGTGGTTATTCAGATCAGATAAAGAATTTTTCACGTAAACCTCTTATGACCAATAGTAATGAACGGTAATCCGATGCTCGTTTAAGCAGCAAGCCTGCTTCGGTCGGCAGCAATTTTTTTCTGTTCGTCGATTATTTCCAGGACTTCGGCAAGCGCTAACCCATCGAGTTTGATCACACCATCGTCACTGATCAGCGCAAGTGCCAATAGCTCAACAGCCCGGCGAGCCTTCTTGACACTGATTTCGGGCGCGATGATGCTGCGGGTAACTTTTTTCTTTCCGGCTGCGGCGGCAATGGCTTTATCCTGTTCCAGTACTTCACCCGCTTTTTCTCCGTGCTCTTTCACACGGTCAACGGCAACATCCACAGATACTGCTCCGGCTTTCACGCTCTGCTGAACATCGTGATTAGCCATCGCCAGCGTTAATAGCTTCTCGATGGTTGCTACTGATTTATGCACCTTCTGGGCTATTTCCTGTTTCGTCAGGTTGAACGCAGCCAATTCTTTCACAACAGCGGCCTGTTCAATTGCAGTCAGCGGCAATTGGCTATTCGATGTCATGATCCGCGCTACGCGGTCAACGTCGTTCCCCTCGAACGGTACGATGCTGATAAACTCAACCGGTTTCCCCGCATCACGGCACCGCTGGTAGCACCTGCTGCGGCGATGGCCCTCAACAATCCATACACCGCCCTCATCACGCGGGATCACCTCCAGCGCAGGTACGCGGCCACCAGCGGCGAGAAACTCAAACAGCTCATCATCGGCCTGCTGCGTCCGTTCGTCGTTCTCACGCTTGTTGAAGCCGTCTTTGACGTGAATATCTTCCAGACGAATAAACATGCCGGAATGCAGGCGCTTGATTGCACCGGAGGTGGTCATTTTTTTAAAAGAATTAGCCATCTATCTATATTTCCTCAATTTATTTTACTAAGCGCAGGTGAGTTACTTTGTTGCGGTAGCTCTCCCACGCGAAATTCACCCACATGCCTTTGTCCATCTTCAGACGGTCTACGACGCGCTCGCCCAGCGTGGCAGCCAGCTCGTCATAATTCAGGTTGGTTAGTACCCCGACAGGCTTCATCGCAGCTAGGCGGCGATCCACAACTTGATTCAGCAAAACTTTCTCGTGCTGCGAACCCTTCTGGATCCCGACTTCATCCAGCACCAGCAGGTCTACACGATCCAATTCGTCGAGTAACGCGGCCTCAGATTGCCCTCCGTCATAACAAGCACGTACGCGCAACATCAGGTCTGCTACAGTGACAATGAGCACAGAGCGGTTTTGTGCCAGCAGGTAATTACCTATCGCCGCTGCAAGATGGTTTTTCCCGGTACCAGGGCTGCCGCTGAACACGAAGCTCGTAAAGCCGTTGCCAAAGTTCATCGCATAGCTCTTCGCCAGACTGAGTGCATGGCGCTGGCCATCACCTTTCACTTCGTAATTTTTGAACGTGCAATTTCGGTGCAGGTTCTGGATCCCTGAACGCCCGAGAATTTTATCGGCCCGAACTTTCTGGTTAAGTCGGTCAACTTCAGCAGCCCTTTTGCGACCTTCCTCGTCCTGCCAGCGTCGCCATTCTTCAGCGTTGGAAAACTTCGGCTGGACACCCGCCGGGATAAGTTTTTTTAGCCGCTCCAGTGCGCTACCTGCCGAAATGTTTTTCATGCCTACCCCCTGAAGCCTGGTGGGATGGTTTTATTTGGCTGAGAAATCTGGTTAACGTCTCTTGGCGCAGGTCTATCAGACTGCCAGCCTCTCGGTTTATCCTGGCTGTTTTGCAGCCACGTAGTGATAAATCGCTTAATTCCACGCGGAGTTTTTCGCTTGGTAGGATTGCTATCCAACCAGCCGCGCATATTTCGCAACTCCTGCTCGATATTCACACCGGGATATAAATTCACCTGCTCGTGCAAATAACTTTCGGTTACATCGAAAAAACTTTTTCCGTCAGAAAGCGGTAACGATATAAAAATTTCTTCTGCTGCCTGATGCTGATTTTTTTCAGCTTCAGGCAATATGTTTTGATCTTTTAAAACCTGTTTACTGCTTACTGCTTTCTGGATACCTGATGGCAAAGGCGTAGGCTTATCCTTAGGCAAAGGCATTGCCATATCGAAAGACTTACCCATAGCCTCGGAAACCCCGTAGCATGCGGCTTTAAGGGAAATCCATGCTTCCCATTTAAGGGAGCATTCAGGTATATATTCGAAAGCTTTCGCCCAAGATTTCACAACGTTTATCGAACCGGGCGGGTTGTGTTTAGCTGCATTCGGCAACCAAAATACTCTGGCTTGCAGGTCGGCTTTCACCAAGCCTAAAGTTATGGCTTCGTCTAAGGCTAAGTCGAAGGCTTCGACATCCCAATCCAGCTCCTCGGCCAATGCAGCTCTACCTGCCTTAAACAGGCCGGGGATAATGCCCGTGAAGGGGCCAGTTAGCAGGTAAATAAACAGACTCTGCCCACTTGGCGGCAATGGAGATAGCGCCCGAAATTTCGGGTCATCCCACATAGTTATCTTTACCTTGCGATAAGGCTCATTGTTAGCCTTTGTCTTAGGCATAGCGTTTGCCATATACTTCACCTTGTCTCTTGGCTAAGAACATGCCAAGAATTTTCATAAAACATAATTTTCTCAGGGAGTTATCACATGGGAGCATTTGCATTCACCGTGCCTCAACGTAATGAAATCAGTATCGAAATCGACGATGAAGGCTTTGTCGAAATTTCCCAAAGTGACGGCTCAATGGAAGATGACAACCTCAACACCATTCGAGTACATAAAACCGACCTGGAGTTTTTGATAATTGGCCTACAGGAAGCAGCTAAATCCTGAATATGGTTATGCATAACTTCCCCGGTATACTTCCCGCGCATCGGCACAGCAAAGCGGTTCGATAACCGATTTAATCGCCAAAAACGCGGATATCGCTTCGTTAATTTCTTTCAGTGCAACGGCTGGCGCAGCGCGAAGATGAACGGCATTTACCGCCTCGATACTTTCTTTTGCTGCGACCGTAGCCAACAGCGCAGGATCCCGAGGTGACTCAATACGGGCTCTCCGTTCGGCAGGCAATACGGACAACGCAATAGGCTTTAATTCGACCGCTAGCGATGCATAACGGGGGCCATCAAATCCCCTGAAAATCCGCTTAACACGCTGGATTGCATTTCTAAGCCCATCGCCGGTATTGACCGCCGGAAGAATATCGCCACCACCATCGGCGTGATATTGATCCGCTATGGCCATCCCGACCGCTTTCCAGCCAGCTTCAAGCGCCCAAGCTTCCAGTTCGGATGCAACAACATCAATCGGAGGACTGATTTTCATGATTCAGTTCCTCTTCTGTCCCTCCGTTATCCTGTGCTGCATACAAACCAGCCTCATACTGCAAAGCGCCATTAGTAAGGGCCGCCAACTCCATAGCACGCAGTTTGGGAATAATTTTCCCCCAACGAGTAACTGAAGGCCTGCTTACATTCGCAGCCGCCGCCAGCTTACTTTTACTACCAAAGAATTTGATCGCATCTTCTTTGTACACTTTATGAACTCCATTTGTTAGCCATAGCTAACAATATAGAAGTTAACACAAACAGAGTAAAGAAGAATTAGCATTAGCTAACTATGAAAAATTTAACCATTGGCGAACGCATCCGGAACCGCCGGAAAGAAATGAAGTTTACGCAGCGCTCTTTAGCTAAGGCGTTGAAGATTTCGCATGTGTCCGTATCTCAGTGGGAACGGGACGATAGTGAACCTACCGGGAAGAATCTTTTTGCCTTAACGAAGGTTCTCCAGTGCACTCCTACCTGGATACTTTTCGGAGATGAAGATCAATCCCCCCAAGAGCCTACGGATACACCATCAGAACTTGACGACAAACAGCGCGAGTTGATCGAGCTATTTATCGCTATAACTGACTCGGAGCAAGATGAACTGCTCAATGAACTTAGAGCACGCGTAGAAAATAATAAAATTCGTCTAGAAGAACTCCTCAAAGCCCGCCAACGCGCAAGTAAAAAATAATCTCTTAGCTAACAACGCATTAGCTATTTTTTACGG", "alphabet": "DNA"}, "features": [{"location": "[264:1548](-)", "type": "CDS", "id": "<unknown id>", "qualifiers": {"locus_tag": ["ctg13_1"], "transl_table": ["11"], "translation": ["MAQVINTNSLSLITQNNINKNQSALSSSIERLSSGLRITSAKADAAGQAIANRFTSNINGLTQASRNANDGISAAQTTEGALSEINNNLQRVRELTVQAQNGTNSDSDLTSIQDEIKSRLDEIDRVSGQTQFNGVNVLAKDGTMKIQVGSNDGETISIDLQKIDSSTLGLKGFSVDKNALSLGDSITQVGSAASGTMSTVDLSAVASGLGMAASGLSLHSVLDSSGKATSTYVVSSGSDNYSVSVGSSGKVELNKTEVDYSDSTNGVTSGVMTGQAIKVGADASGNAVGFVTVQGKEYTVASSGIANGGDTATSGSSNINDIANTGNTSLYTGTSTSDPLALLDKAIAQIDKFRSSLGAVQNRLDSAITNLSNTTTNLSEAQSRIQDADYATEVSNMSKAQIIQQAGNSVLAKANQVPQQVLSLLQG"]}}, {"location": "[1828:3241](+)", "type": "CDS", "id": "<unknown id>", "qualifiers": {"locus_tag": ["ctg13_2"], "transl_table": ["11"], "translation": ["MTTISTLGIGSGLDLSTILDSLQTAEKATLTPISTQQTSYTAKLSAYGTLKSALTTFQTANTTLNNADLFSSTKATSTTSAVSATTTSGAVAGKYTISVSQLATAQTLTSGAQSTNSTAIASSDSTITLQKADGSAAVKISLTAANSSLTGIRDAINKADAGVTASIIKTGDGSYRLSMTSDNTGTDNAMTVAVSGDSTLQSFLAYDGTSSSNMTESVTAQNVKLTVNNVAIENSSNTISDALEGTTLNLSDTTSGNQSLTITKDTSGASSAITNWVNAYNDLQDQFASLTKYTVVDVGTSTQDSSNGALVGDSTLRTIQSQLKSLLTNAASTSTFKSLSQIGITSNPTSGQLSVDSTTLDSALTSNSDGVKAMIIGDGKTTGISTTIASNLTGWLSTTGILQAATDGVSKTLNNLTKQYNDQSTRIDAMVARYKTQFTALDVLMSKLNSTSSYLTTQFSTSNSSTNSSS"]}}, {"location": "[3254:3662](+)", "type": "CDS", "id": "<unknown id>", "qualifiers": {"locus_tag": ["ctg13_3"], "transl_table": ["11"], "translation": ["MYSASGTKAYAKIGVESAVMSASPDQLVTLLFDGALSALVRSRLFLLDGNIAGKGESLSKAINIIENGLKKGLDENSGDSLADNLTSLYRYMVHRLLQANLHNDSEAIQEVETLLRNIADAWKEVSGTTALQDAV"]}}, {"location": "[3662:4031](+)", "type": "CDS", "id": "<unknown id>", "qualifiers": {"locus_tag": ["ctg13_4"], "transl_table": ["11"], "translation": ["MNIAPHILTIYQQLLVLSQTMLRLATEGSWEELIEMEVVYVSAVEKLAESTKQNPIPAQVQDQLRPVLRHILDNEAEVKNLLQARMTELSSLIGQASRQKSVNKAYTRVQGVVLFAHGPGGI"]}}, {"location": "[4164:4449](+)", "type": "CDS", "id": "<unknown id>", "qualifiers": {"locus_tag": ["ctg13_5"], "transl_table": ["11"], "translation": ["MHNPSLLQFFHWNYPDSSKLWSEAPEHTAWLAETDITDAWLPPAHKGGSEGYSVGYDTYDLFDLVEFDQKGSRATKYGDKTQLQTAVDALRALG"]}}, {"location": "[4466:4580](+)", "type": "CDS", "id": "<unknown id>", "qualifiers": {"locus_tag": ["ctg13_6"], "transl_table": ["11"], "translation": ["MRKKTSRSTTSILRIPMIPVSDSGDFDRASRAGYFFL"]}}, {"location": "[4583:4775](-)", "type": "CDS", "id": "<unknown id>", "qualifiers": {"locus_tag": ["ctg13_7"], "transl_table": ["11"], "translation": ["VMEDRYQRGSTIIISQLPVSEWYKLVGNPTVADALMDRLLHNGHRVELRGESMRKLAQTDQTG"]}}, {"location": "[4856:7166](+)", "type": "CDS", "id": "<unknown id>", "qualifiers": {"locus_tag": ["ctg13_8"], "transl_table": ["11"], "translation": ["MQXXXXXXXXXXXXXXXXXXXXXXXXXXXXXXXXXXXXXXXXXXXXXXXXXXXXXXXXXXXXXXXXXXXXXXXXXXXXXXXXXXXXXXXXXXXXXXXXXXXXXXXXXXXXXXXXXXXXXXXXXXXXXXXXXXXXXXXXXXXXXXXXXXXXXXXXXXXXXXXXXXXXXXXXXXXXXXXXXXXXXXXXXXXXXXXXXXXXXXXXXXXXXXXXXXXXXXXXXXXXXXXXXXXXXXXXXXXXXXXXXXXXXXXXXXXXXXXXXXXXXXXXXXXXXXXXXXXXXXXXXXXXXXXXXXXXXXXXXXXXXXXXXXXXXXXXXXXXXXXXXXXXXXXXXXXXXXXXXXXXXXXXXXXXXXXXXXXXXXXXXXXXXXXXXXXXXXXXXXXXXXXXXXXXXXXXXXXXXXXXXXXXXXXXXXXXXXXXXXXXXXXXXXXXXXXXXXXXXXXXXXXXXXXXXXXXXXXXXXXXXXXXXXXXXXXXXXXXXXXXXXXXXXXXXXXXXXXXXXXXXXXXXXXXXXXXXXXXXXXXXXXXXXXXXXXXXXXXXXXXXXXXXXXXXXXXXXXXXXXXXXXXXXXXXXXXXXXXXXXXXXXXXXXXXXXXXXXXXXXXXXXXXXXXXXXXXXXXXXXXXXXXXXXXXXXXXXXXXXXXXXXXXXXXXXXXXXXXXXXXXXXXXXXXXXXXXXXXXXXXXXXXXXXXXXXXXXXXXXXXXXXXXXXXXXXXXXXXXXXXXXXXXXXXXXXXXXXXXXXXXXXXXXXXXMVGLGRNTQIPITGGDRP"]}}, {"location": "[7167:7464](+)", "type": "CDS", "id": "<unknown id>", "qualifiers": {"locus_tag": ["ctg13_9"], "transl_table": ["11"], "translation": ["VIEAEAWTRFTFPVRNGEYSQFVWGFKCFSGIDHIENPDENGVFKIVNDYYTGEDWNVQVDDELGNFDYLMGANIDFRHHAVTEELKYWARWMPEQIP"]}}, {"location": "[7539:8259](+)", "type": "CDS", "id": "<unknown id>", "qualifiers": {"locus_tag": ["ctg13_10"], "transl_table": ["11"], "translation": ["VAEPPLFIVAEYWSHDVDKLQHYIDQVNGKTMLFDVPLQMNFHHASREGADYDLSTIFNDTLLAADSWHAVTIVVNHNTRPLQLLEAPVEAWFKPLACALILLREQGLPAVFYPDLFGASSEDEGGDGETYHIDMPAIRELEALIRARQLYAHGIQTEWFDHTNCAAFAHSGAEKLPVCVVIMSNGDEGEKNLPLGARFADKNWRDFLGHRKETVSSDDEGNALFRCDAGSVSVWGLQN"]}}, {"location": "[8305:8788](-)", "type": "CDS", "id": "<unknown id>", "qualifiers": {"locus_tag": ["ctg13_11"], "transl_table": ["11"], "translation": ["MKKWMLAAAAAVVLSGCAHVPSYQSAVKAPPPASLVGYWQSVGPQRGLVSKEAIASLIINADGDTLDCRQWQRVIAKPGRVTQFSDDWVNINIASRMMPLTLKGGDLHYDKLVLQRVKQPTTECQDALAHLTDAPAVTPVQAASVGGKPHHKSTLRNSKF"]}}, {"location": "[8928:9252](+)", "type": "CDS", "id": "<unknown id>", "qualifiers": {"locus_tag": ["ctg13_12"], "transl_table": ["11"], "translation": ["MKTVEEYYAIAKKLFLDTYPEINAAITALSAEDAAPLGMTLAQLQSVQADRAWAAFIREKKLDGMIFAIQLAEPDKVIAAQAIEAYLREHAAALGMSWEAFCIKNEL"]}}, {"location": "[9427:9595](+)", "type": "CDS", "id": "<unknown id>", "qualifiers": {"locus_tag": ["ctg13_13"], "transl_table": ["11"], "translation": ["MQKNMLNGLFVTCFFHDSHRQRLLISRGHKTVETGFVHLRIQPQSCCLAVTSRRY"]}}, {"location": "[10506:10737](+)", "type": "CDS", "id": "<unknown id>", "qualifiers": {"locus_tag": ["ctg13_14"], "transl_table": ["11"], "translation": ["MIPGMCCPDAGCHILVKGNCSDIRRHYLAKSEHYCGQLFSRYIVKNLITQVLTYSLLCLCYVVAWKVPELLMSMTG"]}}, {"location": "[10986:11934](+)", "type": "CDS", "id": "<unknown id>", "qualifiers": {"locus_tag": ["ctg13_15"], "transl_table": ["11"], "translation": ["MSRYRTGSRHQPQYGSAARKKISPKQVAENIDPETEVVICCEAGEQWSYVRCKSNPRWLFYAYDRIRKRALAHVFGPRNAPTLRRLLALLSKFNLAFXMTDAWPXXXXXXXXXXXXXXXXXXXXXXXXXXXXXXXXXXXXXXXXXXXXXXXXXXXXXXXXXXXXXXXXXXXXXXXXXXXXXXXXXXXXXXXXXXXXXXXXXXXXXXXXXXXXXXXXXXXXXXXXXXXXXXXXXXXXXXXXXXXXXXXXXXXXXXXXXXXXXXXXXXXXXXXXXXXXXXXXXXXXXXXXXXXXXXXXXXXXXCVTTQNGAIKYKLS"]}}, {"location": "[12160:13294](+)", "type": "CDS", "id": "<unknown id>", "qualifiers": {"locus_tag": ["ctg13_16"], "transl_table": ["11"], "translation": ["MPIINKKCINPLINFYLRNHFLCVSLIKAVKTKSKKDIILENKNSTKLLLIIALNKKGSLRKDIEGFLKKMKEKGAGIIAVNACSLEKKEIKRISALIDIYIETDDIGRSFASYKECFDYIYKNQMNQHCKRLIMCNDSVFYSSHGLNDFVDTMITTEKNVLGATENHACDKYLDSYFISFSGGIINNEKFIAYWRKYKKTDSKHKIKSEGEIHLSQVLQSISMGNKDFVSLYNISGIERSHNDITSIVDLAFAVSMGKHSCEQTTLLKDKFCQDKFIASYFKKYSKEMLPAGYQHSQSAEKKGGNTPEKNLHSMLFMQWLNHLKTSSPQPDKALIHALKGRCLEFCVEGSQIHLNAIILKKWGCRWSNLIYFIAVI"]}}, {"location": "[13245:13440](+)", "type": "CDS", "id": "<unknown id>", "qualifiers": {"locus_tag": ["ctg13_17"], "transl_table": ["11"], "translation": ["MGLPLVKLDLFYRGYLGMHDMFKITKLLHDKQEVEAFSQLISSRTAGKHFYKGFMRVAFMHDYI"]}}, {"location": "[13627:13810](+)", "type": "CDS", "id": "<unknown id>", "qualifiers": {"locus_tag": ["ctg13_18"], "transl_table": ["11"], "translation": ["MEFNLQSSKQKEASFISRGQGRMEQQELMFVFNPKVNAINLKSDSYYTVSSLPQTWRAAI"]}}, {"location": "[13843:14050](+)", "type": "CDS", "id": "<unknown id>", "qualifiers": {"locus_tag": ["ctg13_19"], "transl_table": ["11"], "translation": ["VQATCTCWSLSAGANPNFVASQMGHADAQMVYRIYGTWMEEENTRQLTLMNAKLNKFVLHACHDKESM"]}}, {"location": "[14261:16139](+)", "type": "CDS", "id": "<unknown id>", "qualifiers": {"locus_tag": ["ctg13_20"], "transl_table": ["11"], "translation": ["MNIAPLQGXXXXXXXXXXXXXXXXXXXXXXXXXXXXXXXXXXXXXXXXXXXXXXXXXXXXXXXXXXXXXXXXXXXXXXXXXXXXXXXXXXXXXXXXXXXXXXXXXXXXXXXXXXXXXXXXXXXXXXXXXXXXXXXXXXXXXXXXXXXXXXXXXXXXXXXXXXXXXXXXXXXXXXXXXXXXXXXXXXXXXXXXXXXXXXXXXXXXXXXXXXXXXXXXXXXXXXXXXXXXXXXXXXXXXXXXXXXXXXXXXXXXXXXXXXXXXXXXXXXXXXXXXXXXXXXXXXXXXXXXXXXXXXXXXXXXXXXXXXXXXXXXXXXXXXXXXXXXXXXXXXXXXXXXXXXXXXXXXXXXXXXXXXXXXXXXXXXXXXXXXXXXXXXXXXXXXXXXXXXXXXXXXXXXXXXXXXXXXXXXXXXXXXXXXXXXXXXXXXXXXXXXXXXXXXXXXXXXXXXXXXXXXXXXXXXXXXXXXXXXXXXXXXXXXXXXXXXXXXXXXXXXXXXXXXXXXXXXXXXXXXXXXXXXXXXXXXXXXXXXXXXXXXXXXXXXXXXXXXXXXXXXXXXXXXXXXXXXXXXXXXXXXXXXXXXXXXXXXXXXXXXXXXXXXXXXXXXXXXXXXXXXXXXXXXXXXXXVS"]}}, {"location": "[16156:16306](+)", "type": "CDS", "id": "<unknown id>", "qualifiers": {"locus_tag": ["ctg13_21"], "transl_table": ["11"], "translation": ["VLPTDDAVKKEVWLAIQAASQKWTMPRRVWRMAMSRFIIGFGDRPDGHY"]}}, {"location": "[16382:17027](-)", "type": "CDS", "id": "<unknown id>", "qualifiers": {"locus_tag": ["ctg13_22"], "transl_table": ["11"], "translation": ["MINNLFCVPIHTLDGELIALDFTQNNHASMKTVSEAAQIAESHLLNQLLAIEQYADYFRLNNLLCCVTINFQLAKVVIESVLIQHILSHLPFIRLKLTEDFPNLHDGPNNPILRTLVEQLNILWLDDLGAGAANLNALQSKMFEAVKLDRQFYLKNAGKPFFNVLMAHIRQYTSRVIVDGAENPLGLNKLADHKIWGVQGYYLPVVPLSDFNDQ"]}}, {"location": "[17023:17800](-)", "type": "CDS", "id": "<unknown id>", "qualifiers": {"locus_tag": ["ctg13_23"], "transl_table": ["11"], "translation": ["VSAYKIKNRRIDPRITVVTQXXXXXXXXXXXXXXXXXXXXXXXXXXXXXXXXXXXXXXXXXXXXXXXXXXXXXXXXXXXXXXXXXXXXXXXXXXXXXXXXXXXXXXXXXXXXXXXXXXXXXXXXXXXXXXXXXXXXXXXXXXXXXXXXXXXXXXXXXXXXXXXXXXXXXXXXXXXXXXXXXXXXXXXXXXXXXXXXXXXXXXXXXXXXXXXXXXXXXXXXXXXXXSASRPELQNERLKLICTTIFITGRKLIKLAFKA"]}}, {"location": "[17818:18169](-)", "type": "CDS", "id": "<unknown id>", "qualifiers": {"locus_tag": ["ctg13_24"], "transl_table": ["11"], "translation": ["VATCAYYPGKPGRESEGQKTYRLEELLFFGSVASFHELFDPENDPENVVIDFARTRVMDSSCVETIDKLTARYLSAGKNLRLRHLSPDCVSLLKQAGPFCSVDTDDSDYKVAADEG"]}}, {"location": "[18122:18335](-)", "type": "CDS", "id": "<unknown id>", "qualifiers": {"locus_tag": ["ctg13_25"], "transl_table": ["11"], "translation": ["MFVVCINTFEWTSLRRLKRMPKPDAAIMIAVTVVTIFTGLAVAVICGVIISALVLRGNMRVLPWQAWKRE"]}}, {"location": "[18306:18717](-)", "type": "CDS", "id": "<unknown id>", "qualifiers": {"locus_tag": ["ctg13_26"], "transl_table": ["11"], "translation": ["MYGPVALVMLIVWLFPKFTKVLPGSLADISGTLPMFHLPDAPLSVETLTIVLPYSLIIALVGLIESLLTLAVLDEMYSKKDDCNKECVAQGVGNTICGFFGSFTGCAMIGQSVEIYCPVTFGGTGGHYVCGVHQHL"]}}, {"location": "[18975:20067](+)", "type": "CDS", "id": "<unknown id>", "qualifiers": {"locus_tag": ["ctg13_27"], "transl_table": ["11"], "translation": ["MGFKCGIVGLPNVGKSTLFNALTKAGIEAANFPFCTIEPNTGVVPMPDSRLDQLAEIVKPQRILPTTMEFVDIAGLVKGASKGEGLGNQFLTNIRETEAIGHVVRCFENDNIIHVNNKVDPADDIDVINTELALSDLDTCERALQRVQKRAKGGDKDAKAEQAALEKCLPHLENAGMLRSLNLSEEEKTAIRYLSFLTLKPTMYIANVNEDGFENNPYLDQVRAIAEKEGSVVVPVCAAVESDIAELEDEDRAEFMAELGLEEPGLNRVIRAGYALLNLQTYFTAGVKEVRAWTIPVGATAPQAAGKIHTDFEKGFIRAQTIGFEDYITYRGEQGAKEAGKMRSEGKDYIVKDGDVMNFLFNV"]}}, {"location": "[20272:20392](-)", "type": "CDS", "id": "<unknown id>", "qualifiers": {"locus_tag": ["ctg13_28"], "transl_table": ["11"], "translation": ["MLTALFTVEFKPIAPCLFAVGFHFEVETVEVVEPIKFFF"]}}, {"location": "[20425:20716](+)", "type": "CDS", "id": "<unknown id>", "qualifiers": {"locus_tag": ["ctg13_29"], "transl_table": ["11"], "translation": ["MGFIPSFDRVQRFLDMAVGVTIGVAQKNAVVRCYHVGSAFGRCLPFICMVIWYCEAIFAHGSAVTANLSRHSDRENALTCPVLPAVTPTKPWHPVW"]}}, {"location": "[21268:24046](-)", "type": "CDS", "id": "<unknown id>", "qualifiers": {"locus_tag": ["ctg13_30"], "transl_table": ["11"], "translation": ["MNTLTPILNPLTLPNGAVLKNRLLMAPMTTCTGFHDGSVTSEVVEYYRARAGSMGTVIVECCFVDPEGPAFPGALGIDSDNKIPGLKRIADAVKLEGSTAILQIYHGGRMVESELIGGRTPVAPSAVAAPRDGATIPQALTAEDVEGMVGKFGDAVNRAIKAGFDGVEIHGANTYLIQQFFSPNSNQRQDKWGGSREKRAAFPLAVLDITQKMAKRFAHDGFIIGYRFSPEELEVPGIRFDDTLFLLEKLAHQGLDYVHFSLGQLLRSSIIETDDSTPLITKFLAMRSPELARIPVIGVGGVVNKADAENALAHGFDLVAVGKACIAYPDWADRIINNECLELFIDSQQREALKIPEPLWRFSLVDAMIRDASVAGRKYKAGVWQEKVESEALKLKINVTLDTDRITDISLVPDDSLDVDFTTTFDSLRSRILVANSPHVDAVTGATTQSEALKKAVSRALTSSSKEQVIEEGGNPQAPQNYDVVIVGSGGAGLAAAIQAHDEGAHVAIIEKMPAIGGNTIKASVGMNAAQSRFQQQKGIEDSKALFYNETLKGGKFKNNPDLLHEFVNLAPEAIEWLAAKGIELNELTITGGMSIERTHRPADHSAVGGFLISGLVKNINKRNIEVLLETSADEILFTDGAVSGVRVVDEYNDSRVLNAKSVIVATGGFSANREMVVKYRPDLEGFVTTNHKGATGSGIAMLKKIGADTVDMGEIQIHPTVEQTTSYLISEAIRGGGAILISQAGQRFYNEMETRDKVSAAIIALPEKSAWIIFDDEVRRNNKAADEYIARGFVVSAPSPQALAVKLNMDFHALLSALERYNLFVEKQDDEDFGRTTALRHPLKTAPFYAIRIAPGVHHTMGGVTINTETAVLDSKKQAIPGAWAAGEVVGGIHGANRIGGNAIADIIIFGILAGRHAAAFSCQ"]}}, {"location": "[24525:24669](-)", "type": "CDS", "id": "<unknown id>", "qualifiers": {"locus_tag": ["ctg13_31"], "transl_table": ["11"], "translation": ["MTPTGVPAPCFCHAVGGQPGGIDFAETAFLISHPHRTIIITLLINGA"]}}, {"location": "[24693:26241](+)", "type": "CDS", "id": "<unknown id>", "qualifiers": {"locus_tag": ["ctg13_32"], "transl_table": ["11"], "translation": ["MRCSSLCELAKTTESFFAMNLSNGLAPAKAGCKKDAMMKLLPLAVTLLLLLIPVPSGLEPYAWHFFAVFVGVIVGLIFEPLPGAVIGLTGVVTIALFSQWLLFSPSEMASPRFNMPTEAFKWAVSGFGNSTVWLIFGAFMFAAGYDKTQFGRRLALILVKFLGRRSLTLGYAITFADLLLAPFTPSNTARSGGTIYPVIANLPPLYGSRPDHPSARKIGSYLMWVAITAACITSSMFLSALAPNLLALSLVKSITGFDISWGMWFLAFLPLGLLLILTMPLLAYWFYPPEVKINDEVPRWANSELEKLGKLSRNEILLLLFVCTALLMWIFAAPWIEPAMAALVVVVVMLWTGVLSWNDITSNKPAWNTFAWFATLVALADGLARVGFIAWLGKEGSQLLQGYDPQVSAVVLLVAFFLLHYLFASTTAHTTALLPATLTIAASIPGINMPVFCLMMVTSLGVMGIITPYGTGPSPIYYGSGYLPTKDYWRLGTLFGTIFLGGMMLIAYPWMVMMF"]}}, {"location": "[26280:27456](-)", "type": "CDS", "id": "<unknown id>", "qualifiers": {"locus_tag": ["ctg13_33"], "transl_table": ["11"], "translation": ["MTTSRQNILHTGSDPRVLPEFIQLRHETGKKSRSDDKNVDWQRVEELSIALFRRNGMDLQSVAWYSMARAWRAGLAGLCEGLEIITAMLKYQWPTLWPHPLPARLAIITWLSNSIQQFMRTLTLNQTDLPLVLRLRSALDESVELLEKLAQRHLSQLDWLNIQVSDLIRGLLPTRPSLEQLNQHVSQEHARGADDQLQPPDDNFTPLVYVPHDLSEPNTLKVSFSFWERSRGFITGMIAMLLCGTMAIWAWHLMQPLPNRAQRMTLLAQQIVPQQVRQEIHWRKYAEDAALPDKQMLLWQTVQYRLQKLSQDLDTLEKANPQSKMWPELKARVVTIQQPFEELTPLEDLLLKLQKNNASPVLRGKIEQRMKQLLARYALILGEDPHYEKLY"]}}, {"location": "[27551:27716](-)", "type": "CDS", "id": "<unknown id>", "qualifiers": {"locus_tag": ["ctg13_34"], "transl_table": ["11"], "translation": ["MDNLLCVDITLISYFLAVIWLCLPCFIDIIYVFPVPVYFQVYEGKSFAIKSEIL"]}}, {"location": "[27950:29612](+)", "type": "CDS", "id": "<unknown id>", "qualifiers": {"locus_tag": ["ctg13_35"], "transl_table": ["11"], "translation": ["MHRVEKKPWKKMLVLSLLFAALSQAGYARTTDKPQGDPEAAVQPPDVRFGSLYQEVQTAGIFSDQKTFADAVPKSDPSSILADWQMQKNQRGFDLHRFVNENFMLPVESKQYSPPAGESLRQHIDGLWPVLTRTAHQVNTWDSLLPLPAPYVVPGGRFREIYYWDSYFTLLGLAESGYWDRMQDMVDNFASLLEKYGHIPNGNRSYYLSRSQPPFFSMMVDLLAQHQGDTAYRKYLPELQKEYDYWMAGFETLKAGESSQRAVKLKDGTLLNRYWDDRDVPRTESWMDDISTAKQAGTRNKSELWRDLRAGAASGWDFSSRWFANPGKLDTIQTTRILPVDLNSLLFHLETTLAHATLLNGDRQASQHFTQLAERRRQAINHYLWNEKQGWYADYDWQSGTIRPQLTAASLFPLWLKVANAPQADKTSVAVEKQLLKEGGLVTTTIHTGQQWDAPNGWAPLQWAAVEGLNNYGKSALAKEIGVRFLNNVQATYDKQHKLVEKYVVEGKGIGGGGEYPLQDGFGWTNGVTLKLLDLYCPKNVVCNNVSDISKKP"]}}, {"location": "[30048:30573](+)", "type": "CDS", "id": "<unknown id>", "qualifiers": {"locus_tag": ["ctg13_36"], "transl_table": ["11"], "translation": ["MEDQGTLNVNQALNYTAGAFTNFAGAASRYDTVSLRGFHGGDVDNIFLDGLRLMSDPGSYNILQVDPWFLERIDVIKGPSSALYGQTVPGGLVMETSKRPQFIQEGHFHVSTATNSTNSAAFDYTNTINDQWAFRLTGITRNSNTQYAIRNTQYAIRPYQGRKIRNFTFVSLAA"]}}, {"location": "[30589:31402](+)", "type": "CDS", "id": "<unknown id>", "qualifiers": {"locus_tag": ["ctg13_37"], "transl_table": ["11"], "translation": ["LLRAYLQKDPSGGYHSSVPGDGSITEHNGRKLSTGFYDGDSSLDQFKRREQIYSSEFAHRFNDTWAFRSTASYAHSDVDLDQVYQIGWDTSNPNLLNRYYSGSRSSLDAFALDNQLEADFATSEVRHKVVPGAEYHQYKNDLSDASGYASQLNALNGESLDARQSYTFYDSQRRYYQTGVYLQDEMQWQKWHLDTSVAMITLSQRRIITILTPGIAVRTITSAVALRCSMPLIMAFHPMSATARLLRHSLFLGRMAISWSLPHPSSMKPA"]}}, {"location": "[31398:31968](+)", "type": "CDS", "id": "<unknown id>", "qualifiers": {"locus_tag": ["ctg13_38"], "transl_table": ["11"], "translation": ["VKYQPVSTSDLYSVALYDLTQKDVGNRVIVDSYYEPAGKVHSQGIELEAHNQLTPRLSTLASYTLNRVRYKDSVDGNDGHTPYITPNAMASAWAKYQFDYGISVGAGVRYIGKQWADNENTTRLPSVTLFDASVRADLGVWNSSLKGAFVQVNANNLTDRDYVAACYGTGYCYWGAERIIIATVAMTSD"]}}, {"location": "[32077:32743](+)", "type": "CDS", "id": "<unknown id>", "qualifiers": {"locus_tag": ["ctg13_39"], "transl_table": ["11"], "translation": ["MMKSKXXXXXXXXXXXXXXXXXXXXXXXXXXXXXXXXXXXXXXXXXXXXXXXXXXXXXXXXXXXXXXXXXXXXXXXXXXXXXXXXXXXXXXXXXXXXXXXXXXXXXXXXXXXXXXXXXXXXXXXXXXXXXXXXXXXXXXXXXXXXXXXXXXXXXXXXXXXXXXXXXXXXXXXXXXXXXXXRKKDVNIQQTALIYFVDGSATVQRSITEHYMTEILAGLLLV"]}}, {"location": "[32942:33191](+)", "type": "CDS", "id": "<unknown id>", "qualifiers": {"locus_tag": ["ctg13_40"], "transl_table": ["11"], "translation": ["MPSALTFDFTINPQHRNGTNHSNHETTEVETVNFTETKESADPAPHHCTNNSQDHRDNETTAITPRHNPLGNDASNQTEDDP"]}}, {"location": "[33377:34109](+)", "type": "CDS", "id": "<unknown id>", "qualifiers": {"locus_tag": ["ctg13_41"], "transl_table": ["11"], "translation": ["VKEKEQYLKRGPLAVLAVLKNLLKNQTPVLVSHARGQFITKLLYADHDQIIIDYGSNDYDNQLVLEASELNLWAETQGAKVEFTLSEPHSGSHEGLPAFFANVPEELWMIQRREFFRVNAPLDPIFYCYVHWPDGSGEDRMRLQDLSLGGIAVLGETTLPENLTGGEDFKKLRVELGEYGRFEVDARLINIGKHSVVTAKNETIVTPCLRFSFAKLNVGQERQLQQVIFQLERLARDKANRFQ"]}}, {"location": "[34233:34866](-)", "type": "CDS", "id": "<unknown id>", "qualifiers": {"locus_tag": ["ctg13_42"], "transl_table": ["11"], "translation": ["MRSMKTAALMGVLVLAGCASEPHKQAMTQQQTPLIKAPPEKVAQDWSLFTDYAAHNYGIDQKLIDAIISVESGGNPTLVSKSNAIGLMQIKAATAGREVYHAKGLHGQPSSSELRDPVKNIDIGTAYLKILQDRSLAGIHNPETLRYATIVSYANGAGALLRTFSSDRDRAIAMINAMTPNQFYQHVQNKHPAAQAPRYLWKVTTAYRTI"]}}, {"location": "[35240:36056](+)", "type": "CDS", "id": "<unknown id>", "qualifiers": {"locus_tag": ["ctg13_43"], "transl_table": ["11"], "translation": ["VENTTVICRREQRFAGSDKERLADLHQLIQPKCQADIALVVRGGYGASRLLPFFQARALADRLQSRPLAICGHSDFTVLQMALLQQGAITFSGPMLAGNFGAGNLSDFTVNHFWLALTSPRFTLEWSTQSSQATELKGTIWGGNLAMLASLTGTPWLPQIHDGILVIEDVNEPPFRIERMLLQLAYSGVLAKQKAIITGSFTGVTLTDYDRGYDFDNVWARISEITGVPVLTGLQFGHHRDTVTLPLGAQGHLKISEGNCKLLVSGHPTLP"]}}, {"location": "[36437:37766](+)", "type": "CDS", "id": "<unknown id>", "qualifiers": {"locus_tag": ["ctg13_44"], "transl_table": ["11"], "translation": ["MXXXXXXXXXXXXXXXXXXXXXXXXXXXXXXXXXXXXXXXXXXXXXXXXXXXXXXXXXXXXXXXXXXXXXXXXXXXXXXXXXXXXXXXXXXXXXXXXXXXXXXXXXXXXXXXXXXXXXXXXXXXXXXXXXXXXXXXXXXXXXXXXXXXXXXXXXXXXXXXXXXXXXXXXXXXXXXXXXXXXXXXXXXXXXXXXXXXXXXXXXXXXXXXXXXXXXXXXXXXXXXXXXXXXXXXXXXXXXXXXXXXXXXXXXXXXXXXXXXXXXXXXXXXXXXXXXXXXXXXXXXXXXXXXXXXXXXXXXXXXXXXXXXXXXXXXXXXXXXXXXXXXXXXXXXXXXXXXXXXXXXXXXXXXXXXXXXXXXXXXXXXXXXXXXXXXXXXXXXXXXXXXXXXXXXXXXXXXXXXXXXXXXXXXXXXXXXXXXXXXXXXXXXXXXXXXXXXXXYLYK"]}}, {"location": "[38047:39088](-)", "type": "CDS", "id": "<unknown id>", "qualifiers": {"locus_tag": ["ctg13_45"], "transl_table": ["11"], "translation": ["MDEKQSQALANELDKNLKTPDDISQFERLLKKISVGAALNAEMTRHPGDDKNQPEPATNARNGHTQKTVITGDGPPELRIPRDRDGPFEPQRVKKNQTRSTGMDNPILSLYAKGMTTGEIAAAFKEPYDADASPARVSKVADAVMEQITGWQNRPLDAVCPIVYPDCIVLKVRQDSRVINKSVFLAPGINIEGQKELPGMWLAENEGAKFWLHVLTELKNRGLNDILITCVDGLKGFPDAINAVYPQARVQLCVVHMVRNSLRFVSWEDYKAVTRDLKAICQATTEEAGAGSVRRHPGQPLPADKPELAGKPGQPVDVLRLPGRHPQDARHDQRHRVAEQRDPCRH"]}}, {"location": "[39335:39539](-)", "type": "CDS", "id": "<unknown id>", "qualifiers": {"locus_tag": ["ctg13_46"], "transl_table": ["11"], "translation": ["VSQAACSEHHTDRLEEAKNIALGWRIIGQITPDTLEDAITLLRDCSAHAAAIYELLSVEINENAKYK"]}}, {"location": "[40060:40504](-)", "type": "CDS", "id": "<unknown id>", "qualifiers": {"locus_tag": ["ctg13_47"], "transl_table": ["11"], "translation": ["LSNTSTVDKWFRIGKFCSPKASQQWALEMISKLSSANPLQTVSSGVTYLNLQRCTIAVYANMFHRGLTAVVDVKYKPVYTDIVELWVKLKARSGDTMFNLRSTGPTRFESGSCSCSLFSPDLSEVNDETTIGTYTPSARLSLPNDVA"]}}, {"location": "[40762:41359](+)", "type": "CDS", "id": "<unknown id>", "qualifiers": {"locus_tag": ["ctg13_48"], "transl_table": ["11"], "translation": ["MFNPYIPDNTLRQTGHHQCGITIAILKICVGQLNRRGVIPDPARGIGADDIKNSSVSVLSINLVKMRVQCVKQLDNGPARILSTKTVQINEFTLNGRIFKKSCTLDNIAAVIAPVLVVVSAELCPFQAFPRITLRLALTLNTVLADFSETIVVRNNMSQEESYPYNAKQRNSLALRSIGKIKNLPAGNYTPISFALVP"]}}, {"location": "[41325:41544](-)", "type": "CDS", "id": "<unknown id>", "qualifiers": {"locus_tag": ["ctg13_49"], "transl_table": ["11"], "translation": ["VDFPATATLSDNSGTLAKGNGFYWKRIINDTEQVNICHFGAKGGGITDDSDAFKRMLAWPQSYGTSAKDIGV"]}}, {"location": "[42269:42623](-)", "type": "CDS", "id": "<unknown id>", "qualifiers": {"locus_tag": ["ctg13_50"], "transl_table": ["11"], "translation": ["MQPASFNGFTLSSPNGGDVMSQIVALLKFEEDYRDMPFIDTQGHPTVGCGIKIDPKGASLAIYIFKVPGVVGDLWMQALVMSKIYDMKQKLQLAEVLNKCNLPRADILYSMAYHHWN"]}}, {"location": "[43679:43823](-)", "type": "CDS", "id": "<unknown id>", "qualifiers": {"locus_tag": ["ctg13_51"], "transl_table": ["11"], "translation": ["MMKTILSLFIFLPFAVLVKKTDCQSWPHNMAEAWMKNAGIVDITKLD"]}}, {"location": "[44753:44885](-)", "type": "CDS", "id": "<unknown id>", "qualifiers": {"locus_tag": ["ctg13_52"], "transl_table": ["11"], "translation": ["MKDDIFEFDIDAQLAQAEANAEKKASEVPDTLSDEDDCEGCKI"]}}, {"location": "[45019:45463](-)", "type": "CDS", "id": "<unknown id>", "qualifiers": {"locus_tag": ["ctg13_53"], "transl_table": ["11"], "translation": ["VAITLCIVSEAPLLNQVLILSGIAILVTIGVYGIVDCIVKIDDLGLWLQQKSSYLVKAVGGGLLSVAPWLVRTLSVVGRLGMFLVGSGMIAHGIPLLHHGMAQFIANDSELIRSFMNDLSSLATGMIVGMIVLLLVKVIAKVREKSV"]}}, {"location": "[45558:46767](+)", "type": "CDS", "id": "<unknown id>", "qualifiers": {"locus_tag": ["ctg13_54"], "transl_table": ["11"], "translation": ["MDEKQSQALANELDKNLKTPDDLSQFERLLKKISVGAALNAEMTRPPGDDKNQPEPATNACNGYSTKTVTTGDGPPELRTPRDRDGSFEPQRVKKNQTRSTGMDNPILSLYAKGMTTGEIASAFKELYDADASPALVSKVADAVMEQVTGWQNRPLDAVCPIVYPDCIVLKVRQDSRVINKSVFLAPGINIEGQKELPGMWLAENEGAKFWLHVLTELKNRGLNDILIACVDDLKGFPDAINAVYPQARVQLCVVHMVRNSLRFVSWEDYKAVTRDLKAICQATTEEADQRAREAFAGARDSRYPQISRSWQANRASLLTFFAYPADIRKTLDTTSAIESLNSVIRDAIKKRKVFPTDDAVKKEVWLAIQAASQKWRMPLRDWRMAMSRFIIGFGDRPDGHY"]}}, {"location": "[46971:47250](-)", "type": "CDS", "id": "<unknown id>", "qualifiers": {"locus_tag": ["ctg13_55"], "transl_table": ["11"], "translation": ["LAGSSLLTLPDDIATLLYDISVMGKVAVKKTADVPGDDLSFNARQVSGVNANRELPVVWGAKGSFLNKLILVPLALVNSALAPLGNYATADD"]}}, {"location": "[47267:47534](-)", "type": "CDS", "id": "<unknown id>", "qualifiers": {"locus_tag": ["ctg13_56"], "transl_table": ["11"], "translation": ["MASIKLTVRRLYKISGEHMVSTEAVARIYVGDKLVATEEISGMTESPVSKYLHHSEAQGQSVTVQWQCDGIADMAVAEMQICPCCQHD"]}}, {"location": "[47648:48119](-)", "type": "CDS", "id": "<unknown id>", "qualifiers": {"locus_tag": ["ctg13_57"], "transl_table": ["11"], "translation": ["MADVHSSATRSKNMRAIRTRDTAIENRLAALLAALGFSYGAQDKTLPGTPDFVLTQYQSVIFAHGCFWHHHNCHLFKVPATRTDFWMNKIDGNVARDRCDMAALSAAGWKVLVVWECALRGKMRLNEAEMSTRIEEWVCAGEGNSEIDCAGIRQRL"]}}, {"location": "[48240:49650](-)", "type": "CDS", "id": "<unknown id>", "qualifiers": {"locus_tag": ["ctg13_58"], "transl_table": ["11"], "translation": ["MSELKHIAVPPANMINQQETRSEQHHQLMLQVLEIYDAKTVAAMLSEVSGCKWNRETVNRWLKEDAIPERLTQQEMRSLKNLLPAPPAYHPHYAFRFIDLFAGIGGIRSGFDAIGGQCVFTSEWNKYSLKTYRANWYCDPDTHIFNSDIRDVTLSNNPAIDEQQAYHHIQQGIPDHDVLLAGFPCQPFSLAGVSKKNALGRAHGFECEAQGTLFFDVARIITAKKPAIFVLENVKNLKSHDRGKTFRVIMDTLGELGYDVADANHHGTPDPKIIEGKYFLPQHRERIVLVGFRRDLQLPTFSLSALAGLYPQQRIPLRDLLEPAVEEKYILTPTLWKYLYSYAKKHQAKGNGFGYGLVDPQKENSVARTLSARYYKDGSEILIDRGWDRALGEADFDNPQNQQRRPRRLTPKECARLMGFETPGGIPFRIPVSDTQAYRQFGNSVVVPAFAAVATLLRPWIEQAVRARQ"]}}, {"location": "[49818:50475](+)", "type": "CDS", "id": "<unknown id>", "qualifiers": {"locus_tag": ["ctg13_59"], "transl_table": ["11"], "translation": ["MSEISRPLLTLPGGADKLLLHSCCAPCSGEVMEAIQAGGIEYTIFFYNPNIHPQKEYMLRKEENIRFAEKHNVPFVDADYDTDNWFERAKGMEWEPERGVRCTMCFDMRFERTALYAHEHGFPVMTSCLGISRWKNMQQINECGIRATSPYPGLSYWDFNWRKNGGSARMVEISKRERFYQQEYCGCVYSLRDTNLHRKSQGRPLIKLGKLYYGDEQK"]}}, {"location": "[51053:51242](+)", "type": "CDS", "id": "<unknown id>", "qualifiers": {"locus_tag": ["ctg13_60"], "transl_table": ["11"], "translation": ["MMTRKSIDTILLSVAADKLSQREWDWMKMLKPMDPPPAMVASAILEHRHDTAALTRLRDAGD"]}}, {"location": "[51744:51912](+)", "type": "CDS", "id": "<unknown id>", "qualifiers": {"locus_tag": ["ctg13_61"], "transl_table": ["11"], "translation": ["MKSQLFGPGHDNHEGCYGIDVLNNQLLGNRVIDMGNIYNHCPYGQPGDRLWVRET"]}}, {"location": "[51921:52251](+)", "type": "CDS", "id": "<unknown id>", "qualifiers": {"locus_tag": ["ctg13_62"], "transl_table": ["11"], "translation": ["MISQQDITEYERTPSRFKSASYCQYRADSNQFDPNDEEQFGWQAGIHMPRWASRINLQICDIRLERIQEISNDDIAAEGIQPRARKKLTASTGRSNTGEPVGKSIRGYG"]}}, {"location": "[52230:52497](-)", "type": "CDS", "id": "<unknown id>", "qualifiers": {"locus_tag": ["ctg13_63"], "transl_table": ["11"], "translation": ["MFITLLSGRPEQLTLCFKWQHPVLISTECRNLSLCFNDLSKMAGEFAIQKENVDLPHRLYFKACVLSHLSGNRVVFTPGRIQLPIPTD"]}}, {"location": "[52654:52870](+)", "type": "CDS", "id": "<unknown id>", "qualifiers": {"locus_tag": ["ctg13_64"], "transl_table": ["11"], "translation": ["MSLVRVQSEEPYLGQQTFHKVCFLHLYQLVTLFFRFTKNHSKPYPFAGKNVGNGSSIAFLPTSGGCRYATY"]}}, {"location": "[52856:54128](+)", "type": "CDS", "id": "<unknown id>", "qualifiers": {"locus_tag": ["ctg13_65"], "transl_table": ["11"], "translation": ["MPLTDTKVKNAKPLDKEYKLTDGFGMFLRVTPKGSKYWQMAYRFEGKQKLFSIGVYPAVSLADARQRRDEAKRLLAQGVAPNAKKQAEVKELKTKRDNTRYFRVVAKAWFATKKKWSEDYRHSVLTRLETYIFPDIGNRDVTELATGDLLVPIKKVEALGYLEVATRVKQYVTSILRYAVQQQLIRYNPAYDLEGSIQKSETEHRPALELEEIPLLLERIDAYKSRRLTTLAIQLNLLVFVRSSELRFARWSEIDFKSKLWVIPEQREVIDGVKYSGRGTKMKRKHFIPLCRQAIVLLKEIKQLTCEDGNDDGFIFTGSYDSFKPMSENTINKALRKMGYDTRQDICGHGFRTLACSALIESGLWSEDAVELQMSHKESNSVRAAYTHKARHPDQRRLMLQWWADFLDANINGMVRPFEFAQR"]}}, {"location": "[54307:57142](+)", "type": "CDS", "id": "<unknown id>", "qualifiers": {"locus_tag": ["ctg13_66"], "transl_table": ["11"], "translation": ["MKKITSDMTELQSMNITEDNISKLNSLFPEAFNENGIDFDVLKHLLGENVDEKEERYGLNWHGKRQARQLALTPSRGTLRPCKDESVDWDNTKNLMIEGDNLEVLKLLQKSYAGKVKLIYIDPPYNTGKDFFYSDKFQDNMKNYLEITGQTEEGTRLSTNTETSGRYHTDWLNMIYPRLKIAHNLLVKDGVIFISIDDSELYNLKEICDEIFGSENFIATLIWEKGRKNDAKLISLGHEYILAYARNKSYLLKKEVRWREAKPGAQEILDEYLKLRKKYGTDNDAVESGIRNFYESLPSNHPSKKHMRYNKVDDRGVWRDDNMSWPGGDGPKYDLIHPKTELPCAVPEDGWRYSTLDKMLEMIKLGKVVFRDDHSEPPIRKTYLVEIDDLPEDDGDGSDEQNEDLPIQVAGSYFYRSALQASKELSSLFGSKVFNNPKDKETLIRWFSYINVKSDDIILDFFAGSGSTGHAVYDLNVKENKNIRFILVQLPETIDPKSEGVKPAIAFLNDLKKPAKINEITKERLRRAGKKVRKDNPXXXXXXXXXXXXXXXXXXXXXXXXXXXXXXXXXXXXXXXXXXXXXXXXXXXXXXXXXXXXXXXXXXXXXXXXXXXXXXXXXXXXXXXXXXXXXXXXXXXXXXXXXXXXXXXXXXXXXXXXXXXXXXXXXXXXXXXXXXXXXXXXXXXXXXXXXXXXXXXXXXXXXXXXXXXXXXXXXXXXXXXXXXXXXXXXXXXXXXXXXXXXXXXXXXXXXXXXXXXXXXXXXXXXXXXXXXXXXXXXXXXXXXXXXXXXXXXXXXXXXXXXXXXXXXXXXXXXXXXXXXXXXXXXXXXXXXXXXXXXXXXXXXXXXXXXXXXXXXXXXXXXXXXXXXXXXXXXXXXXXXXXXXXXXXXXXXXXXXXXXXXXXXXXXXXXXXXXXXXXXXXXXXXXXXXXXXXXXXXXXXXXXXS"]}}, {"location": "[57698:60560](+)", "type": "CDS", "id": "<unknown id>", "qualifiers": {"locus_tag": ["ctg13_67"], "transl_table": ["11"], "translation": ["MTVLAPAQGALSFEGATGPMRVNPQIPEDDVLLKNLNSVQLKNQLPPSSVLDSHDFTVEMETGTGKTYVYLRTMLELNKRYGMSKFIIVVPSVAIKEGVYKTLQITEEHFKSLYAGIPYEYYLYDSAKPADVRNFATSSVMQIMVMTVGAINKKDVNKLYQSSEKTTVDDLDKPIDLIRATRPIIIVDEPQSVDGGLNGAGKTALDAMYPMFTLRYSATHVHKHHMVYRLDAIDAYNQKLVKQIEVAGLEVQNASNSPYVKLVSINSKKNIISGTVLVDIADKKGNVNRSEIIVYDGMTLDDETGRDIYQGYRISEIRTGKKGYLTLETPSDTYYMRVGDVVGDIDPMLIQRHMIRRTIREHLDKELRLNTQQIKVLTLFFIDKVDFYRKTNEEGLREPGEYARIFEEEYLKAIKSPAYKDLLPSHPEQAKDVHDGYFSIDKKGAWAETSESNNAGRENAERGYNLIMKNKEKLLSFSNPVRFIFSHSALKEGWDNPNVFQICSLREMGSERERRQTLGRGLRLCVNQEGERVRDDSINILTVVASENYEAYAERLQSEIENETGIRFGIIEKDAFAHLIFSDSSQSVGISGSHDIWSELQTEGYLEKSGKITKTLKETLFDGTFAVSERFLPLQEQIEIILRKSAGRLNINNADERKTIQYRKEVLNSPEFEALWQRISQKTRYRLSFDEDELMKSCTKSLSEMQPVAKAMVSFSKATIKQSQSGLDVKAQVNGTTSSVIDVAEQPLPDILGVLQEKTGLTRRSLSTILKESGRLADFAKNPQQFISEAIGRINYCKRLSIVDGIKYYPLKSDVYAQNLFMDKELTGYARNLFETSSKSVYEYVPKDSEVESHFAQELEEQDEVKLYVKLPSWFKIPTPLGTYNPDWALVIEDNGENHIYFVETKSKHIGLGNEEDAKITCGNAHFISLKEQMINPARYMRSTNINEVVSSI"]}}, {"location": "[60741:64797](-)", "type": "CDS", "id": "<unknown id>", "qualifiers": {"locus_tag": ["ctg13_68"], "transl_table": ["11"], "translation": ["LGEKLFFYHFEPINNLYPLRPDLTVTGYLYRCLSDYIRFMVRKXXXXXXXXXXXXXXXXXXXXXXXXXXXXXXXXXXXXXXXXXXXXXXXXXXXXXXXXXXXXXXXXXXXXXXXXXXXXXXXXXXXXXXXXXXXXXXXXXXXXXXXXXXXXXXXXXXXXXXXXXXXXXXXXXXXXXXXXXXXXXXXXXXXXXXXXXXXXXXXXXXXXXXXXXXXXXXXXXXXXXXXXXXXXXXXXXXXXXXXXXXXXXXXXXXXXXXXXXXXXXXXXXXXXXXXXXXXXXXXXXXXXXXXXXXXXXXXXXXXXXXXXXXXXXXXXXXXXXXXXXXXXXXXXXXXXXXXXXXXXXXXXXXXXXXXXXXXXXXXXXXXXXXXXXXXXXXXXXXXXXXXXXXXXXXXXXXXXXXXXXXXXXXXXXXXXXXXXXXXXXXXXXXXXXXXXXXXXXXXXXXXXXXXXXXXXXXXXXXXXXXXXXXXXXXXXXXXXXXXXXXXXXXXXXXXXXXXXXXXXXXXXXXXXXXXXXXXXXXXXXXXXXXXXXXXXXXXXXXXXXXXXXXXXXXXXXXXXXXXXXXXXXXXXXXXXXXXXXXXXXXXXXXXXXXXXXXXXXXXXXXXXXXXXXXXXXXXXXXXXXXXXXXXXXXXXXXXXXXXXXXXXXXXXXXXXXXXXXXXXXXXXXXXXXXXXXXXXXXXXXXXXXXXXXXXXXXXXXXXXXXXXXXXXXXXXXXXXXXXXXXXXXXXXXXXXXXXXXXXXXXXXXXXXXXXXXXXXXXXXXXXXXXXXXXXXXXXXXXXXXXXXXXXXXXXXXXXXXXXXXXXXXXXXXXXXXXXXXXXXXXXXXXXXXXXXXXXXXXXXXXXXXXXXXXXXXXXXXXXXXXXXXXXXXXXXXXXXXXXXXXXXXXXXXXXXXXXXXXXXXXXXXXXXXXXXXXXXXXXXXXXXXXXXXXXXXXXXXXXXXXXXXXXXXXXXXXXXXXXXXXXXXXXXXXXXXXXXXXXXXXXXXXXXXXXXXXXXXXXXXXXXXXXXXXXXXXXXXXXXXXXXXXXXXXXXXXXXXXXXXXXXXXXXXXXXXXXXXXXXXXXXXXXXXXXXXXXXXXXXXXXXXXXXXXXXXXXXXXXXXXXXXXXXXXXXXXXXXXXXXXXXXXXXXXXXXXXXXXXXXXXXXXXXXXXXXXXXXXXXXXXXXXXXXXXXXXXXXXXXXXXXXXXXXXXXXXXXXXXXXXXXXXXXXXXXXXXXXXXXXXXXXXXXXXXXXXXXXXXXXXXXXXXXXXXXXXXXXXXXXXXXXXXXXXXXXXXXXXXXXXXXXXXXXXXXXXXXXXXXXXXXXXXXXXXXXXKVSRDTPVLLQAVETLPGYSARLSRPALCLMMGL"]}}, {"location": "[64970:65582](-)", "type": "CDS", "id": "<unknown id>", "qualifiers": {"locus_tag": ["ctg13_69"], "transl_table": ["11"], "translation": ["MNKSQFQKAANISAELAARWFQPIDAAMAEFGITSTDDQAMFIAQVGHESGGFTRIVENLNYSADGLKATFGKYFPGNTAEQYGRTATQPANQKAIANIVYAHRMGNIGENDGWNYRGRGLIQITGHDNYRDCGAGLGTDLLLVPQLLEQDEYAARSATWFFASRGCLKRSGDITAVTKIINGGTNGLDDRKARYEKAKSVLV"]}}, {"location": "[65650:66055](-)", "type": "CDS", "id": "<unknown id>", "qualifiers": {"locus_tag": ["ctg13_70"], "transl_table": ["11"], "translation": ["VQRLSPLPLLDIRGFFILTRRPVPEVTMEKHGIIEQTMKWLAVYLPSVYAGLTALNISALALNISALALNISALALNISALIDIRDGKPKIYTATGSLACGIFALTVSAMMEYLGLPANAGAFVGGMIDFIGAD"]}}, {"location": "[66195:66336](-)", "type": "CDS", "id": "<unknown id>", "qualifiers": {"locus_tag": ["ctg13_71"], "transl_table": ["11"], "translation": ["MYGEESEALYNEMCRIVGDAVFVLCDTEHRNEEVQDCQCTQNGFNW"]}}, {"location": "[66462:67149](-)", "type": "CDS", "id": "<unknown id>", "qualifiers": {"locus_tag": ["ctg13_72"], "transl_table": ["11"], "translation": ["MTPQLLEYARIELTRALMDNSGKTKGQLQAFSEHPPAEKDRCPRKHIHMVEFEDGRRVKARNTSLYVLETRRRRRPLPPINDYEFAAAPWRRAVNMLPEHEQAWLRYCYGFDLTFRYQTLICQSVWTAHQQHFPPVLLKKTQKRLIALVWLAAQDVAASNNNDTYKEYAGAALGRLIGSTQQGWSKTYAPHWALMKTAFREMDLSALSGVLNCRGESHPEEDNCLQKL"]}}, {"location": "[67156:67534](-)", "type": "CDS", "id": "<unknown id>", "qualifiers": {"locus_tag": ["ctg13_73"], "transl_table": ["11"], "translation": ["MSTETETELLNVVAFPAKEGMEKSDLQFLPEGEKVRCFHSGVFVNEFERQVRCRRCGAVLDPFDYLLSIARREVQLADTVDYLRREEKQRRQNIERLIQIERNAKSRIRRTGSEVKRRYPAGRMR"]}}, {"location": "[67530:67824](-)", "type": "CDS", "id": "<unknown id>", "qualifiers": {"locus_tag": ["ctg13_74"], "transl_table": ["11"], "translation": ["MKKVDLRKQARGRDCQMRIPGICNFTPDTTVLAHYRLAGTCGTGCKPDDAQGAWGCDACHSAVDGRIKTPYSRDELRLFHAEAVFRTQSILRSEGKL"]}}, {"location": "[67820:68459](-)", "type": "CDS", "id": "<unknown id>", "qualifiers": {"locus_tag": ["ctg13_75"], "transl_table": ["11"], "translation": ["MNVLAYGGGNTSGNIDVAACLTAKGQRIDFDVETFAVHGTQDPDINRELAHTLGRNNGQENACIAFSYKDNGADATVDMAPTLRAGNHDTSHANSGQPPAIAYEQYTLAIRGRAEGSSVEVRNDGTANALLTPNGGRAGMGVGAISWGPQVRRLTPVECERLQGFPDNHTLINWRGKEATDCPDGPRYKAIGNSMAVPVMRWIGERIAEAIR"]}}, {"location": "[68558:69287](-)", "type": "CDS", "id": "<unknown id>", "qualifiers": {"locus_tag": ["ctg13_76"], "transl_table": ["11"], "translation": ["MKTITYGSVCSGIEAASVAWGYLGWRPSWFAEIEPFPCAVLAERWPNVPNLGDMTKIASFVRVGVVAPEIVVGGTPCQAFSIAGLRNGLADKRGQLTLSYVELANGIDAKRIERGEDEAIYVWENVPGVLTSKDNAFGCFLAGLAGESRELQPAGRKWSNAGCVYGPQRTIAWRVLDAQFFGVAQRRRRVFVVASARKGFDPAAVLFEFESVRRDTPPRREPQTTVAALTANGVGTCGADDN"]}}, {"location": "[69283:69733](-)", "type": "CDS", "id": "<unknown id>", "qualifiers": {"locus_tag": ["ctg13_77"], "transl_table": ["11"], "translation": ["MAQDWSARLGVLGGAAYANPPYSRAQQFEGEYITGMVPIMQHAAAMREQGGRYVFFIKSATSESWWPENADHIAFVRGRISFDLPDWYIPAEGEQSESSAGFGMAIAIFDKAWAGPATSYISREELETTGRMILTQIQRSAMKLVGVAG"]}}, {"location": "[69834:70356](+)", "type": "CDS", "id": "<unknown id>", "qualifiers": {"locus_tag": ["ctg13_78"], "transl_table": ["11"], "translation": ["LQRIKIGVWLNCDVRQARNYLFHKRFFALLNLGFEYWTPGGGAITQSEKDYLHGYVRYLISIAGNEDTLLETEQLYHDRQGQWRTKEVAITKSFESFRKWAIVEAGFYDTFILPGNTVRREAKSISFANMSEAEFFQVYKAVFNVLWNTILFKKFRNYQEADNVAMQLLEFAA"]}}, {"location": "[70352:70508](+)", "type": "CDS", "id": "<unknown id>", "qualifiers": {"locus_tag": ["ctg13_79"], "transl_table": ["11"], "translation": ["VNQNPYCKALEALRNRQSHKLKEVGDQWRTPDAIWWGINAWWPWSVSSVKI"]}}, {"location": "[70656:70839](+)", "type": "CDS", "id": "<unknown id>", "qualifiers": {"locus_tag": ["ctg13_80"], "transl_table": ["11"], "translation": ["MPDHLKGGRGSLPCRALLLRFVDCEDSDLRLAGSNSYLAEVFPRNQYRHNDGDTDDDQGD"]}}, {"location": "[70905:71127](+)", "type": "CDS", "id": "<unknown id>", "qualifiers": {"locus_tag": ["ctg13_81"], "transl_table": ["11"], "translation": ["MCSALEVASVNVKRPARRIMFPGLFSFCHRLMLKAESLKHPRRVYLISWPVAQRYDSPPSAMKISSASSSPSE"]}}, {"location": "[71066:71216](-)", "type": "CDS", "id": "<unknown id>", "qualifiers": {"locus_tag": ["ctg13_82"], "transl_table": ["11"], "translation": ["MSELDDFQSLTVRQFLEEHWDQFVAHCHADYSDGEELAEEIFMALGGES"]}}, {"location": "[71369:71966](-)", "type": "CDS", "id": "<unknown id>", "qualifiers": {"locus_tag": ["ctg13_83"], "transl_table": ["11"], "translation": ["MTTQISVETLSPITHNQIPVITTELLAQLYGADVKNIQNNYARNADRFVVGKHFFKIEGEELRDLKHRPSFSGSVKIARNVRSLILWTERGAARHAKMLETDQAWEVFEKLEDCYFTRKPVAPSEDKSNIIHGGPRTLVVRFDESGNIRFTEQAPAGSIVATLGKVKWWLEKDGWLVMRRDSLTSMTLQDFFRMGSGK"]}}, {"location": "[72292:72550](+)", "type": "CDS", "id": "<unknown id>", "qualifiers": {"locus_tag": ["ctg13_84"], "transl_table": ["11"], "translation": ["MRSTQQFSITLTNEMAEMVRARVASGNYASESEVIREGLRALSDRDNAIEAWLMNTAAPALDALRKKPDSGRSTEQVRAAVKKNK"]}}, {"location": "[72556:72844](+)", "type": "CDS", "id": "<unknown id>", "qualifiers": {"locus_tag": ["ctg13_85"], "transl_table": ["11"], "translation": ["MAYTVIFSPAAERQITDLHDYIAVHGSQMIADRFISELLDYLDGFIIFPERGNRRDDIRPGLRITHFRHRTVIAFAVDDEQILIAGIYHGGQSYD"]}}, {"location": "[72840:73209](-)", "type": "CDS", "id": "<unknown id>", "qualifiers": {"locus_tag": ["ctg13_86"], "transl_table": ["11"], "translation": ["METVTEILNRTGKASTGEIAAILKIDRRDAQALLNELLEAGVVEKGGAHWTLTEAAPAPGGSRPLRLVLSSPDDVQEFPTLGWVRQRRKELRNEMRWLAQIENIARQISRKKAAVAYFSERV"]}}, {"location": "[73234:73666](-)", "type": "CDS", "id": "<unknown id>", "qualifiers": {"locus_tag": ["ctg13_87"], "transl_table": ["11"], "translation": ["MSALLAIAEKYWKPLVITLLVAFSLWRAYSFGVDSTNSTWNLKWSQRDLVDSTAALHAEVAERTEERRRQQAADEERKRADEELAKVQADADAAQRAGRKKWLMDFQYPRCRKGSQRLHIQQNQHPRRRCTKNFCVAGQAESD"]}}, {"location": "[73662:74274](-)", "type": "CDS", "id": "<unknown id>", "qualifiers": {"locus_tag": ["ctg13_88"], "transl_table": ["11"], "translation": ["MNKSQFQKAANISAELAARWFQPIATAMAEFGITSADDQAMFIAQVGHESGGFTRIVENLNYSADGLKATFGKYFPGDTAQRYGRTPDHPADQKAIANIVYAHRMGNIGENDGWNYRGRGLIQITGHDNYRDCGAGLGVDLLLVPQLLEQDEYAARSATWFFASKGCLKRSGDITAITKIINGGTNGLDDRKARYEIAKSVLV"]}}, {"location": "[74270:74678](-)", "type": "CDS", "id": "<unknown id>", "qualifiers": {"locus_tag": ["ctg13_89"], "transl_table": ["11"], "translation": ["VQRLSPLPLLDFRGFFILTRRPVPEVTMEKHGIIEQTMKWLAVYLPLVYAGLTALGISALMDIRAGKPKIYTATGALVCGIAALAVSAILEYLGLPANSGAFVGGMIGFIGADRLRDIAVALFTKRTGISTEKSE"]}}, {"location": "[74754:74958](-)", "type": "CDS", "id": "<unknown id>", "qualifiers": {"locus_tag": ["ctg13_90"], "transl_table": ["11"], "translation": ["MYGEESEALYNEMCRIVGDAVFVLCDTDIETKKYNIANALRTALSGDNGHTEYMRKAMEAAITVLER"]}}, {"location": "[75091:75790](-)", "type": "CDS", "id": "<unknown id>", "qualifiers": {"locus_tag": ["ctg13_91"], "transl_table": ["11"], "translation": ["MTPQLLEYARIELTRALMDNSGKTKGQLQAFCEHPPAEKDRCPRKHIHMVEFEDGRRVKAQNTSLYVLETRSRRRPLPPINDYEFAGAPWRRAVNFLPEHEQAWLKYCYGFDLTFRYQTIICEVIWNGHQKYLPPGLLNKTKKRLISLIWLAAQDIAATRNNDTYKEYAGAALARLMSVNPSTWLRVYAPHWAHFKRAFNELDTEALQHTLDHHCEAPPEEIEWTLLQNATK"]}}, {"location": "[75786:76170](-)", "type": "CDS", "id": "<unknown id>", "qualifiers": {"locus_tag": ["ctg13_92"], "transl_table": ["11"], "translation": ["MSTETETELLNVVAFPAKEGMEKSDLQFLPEGEKVRCFHPGVFVNEFERQVRCRRCDAVLDPFDYLLSIARREVQLADTVGYLRREEKQRRQNIERLIQIERNAKSRIRRTGCKAPLPLWQNEVISK"]}}, {"location": "[76166:76463](-)", "type": "CDS", "id": "<unknown id>", "qualifiers": {"locus_tag": ["ctg13_93"], "transl_table": ["11"], "translation": ["MSRSVNLRKEAHGRECQMRIPGICNFNPETTVLAHYRLAGTCGTGCKPDDAQGAWGCDACHSAVDGRIKTPYSRDELRLFHAEAVFRTQSILRSEGKL"]}}, {"location": "[76459:77113](-)", "type": "CDS", "id": "<unknown id>", "qualifiers": {"locus_tag": ["ctg13_94"], "transl_table": ["11"], "translation": ["VNLNPYCKSLEALRNRQSHKLKEVGDQWRTPDAIWWGINAKFGPFSLDLFADDHNTKCDNYYTAEDNALAQDWSARLGVLGGAAYANPPYSRAQQFEGEYITGMVPIMQHAASMRELGGRYVFFIKSATSESWWPENADHIAFVRGRISFDLPDWYIPAEGEPSESSAGFGMAIAIFDKTWAGSATSYISREELDTTGRMILTQIQRAAMKLVGVAA"]}}, {"location": "[77109:77709](-)", "type": "CDS", "id": "<unknown id>", "qualifiers": {"locus_tag": ["ctg13_95"], "transl_table": ["11"], "translation": ["MAQIQLQKVSPETLTPATPEASEFLQRIKIGEWIHADFKRVRNYQFHKRFFKLLQLGFDYWTPTGGAILPEEQKLVNGFVDFLCRQVGQQHSVALSDAAEQYLADAAHTRTRDIALLKSFEAYREWVTIQAGYYTEHIYPDGSRNRRAKSISFAKMDEIEFQQFYKSTLNVLWNWILFRKFSSPAEVENVAAQLLEYAA"]}}, {"location": "[77766:77964](-)", "type": "CDS", "id": "<unknown id>", "qualifiers": {"locus_tag": ["ctg13_96"], "transl_table": ["11"], "translation": ["MIIPDHLIRGLNNSTRPVVLYRNEYGDVVYGFVLRPDEFVTSVQQMAEARKTAGISAVDDADNPL"]}}, {"location": "[77978:79295](+)", "type": "CDS", "id": "<unknown id>", "qualifiers": {"locus_tag": ["ctg13_97"], "transl_table": ["11"], "translation": ["MFLGILYFPSRVPIVKPMHTLISINMSELFEISGINILYIKGXXXXXXXXXXXXXXXXXXXXXXXXXXXXXXXXXXXXXXXXXXXXXXXXXXXXXXXXXXXXXXXXXXXXXXXXXXXXXXXXXXXXXXXXXXXXXXXXXXXXXXXXXXXXXXXXXXXXXXXXXXXXXXXXXXXXXXXXXXXXXXXXXXXXXXXXXXXXXXXXXXXXXXXXXXXXXXXXXXXXXXXXXXXXXXXXXXXXXXXXXXXXXXXXXXXXXXXXXXXXXXXXXXXXXXXXXXXXXXXXXXXXXXXXXXXXXXXXXXXXXXXXXXXXXXXXXXXXXXXXXXXXXXXXXXXXXXXXXXXXXXXXXXXXXXXXXXXXXXXXXXXXXXXXXXXXXXXXXXXXXXXXXXXXXXXXXXXXXXXXXXXXXXXXXXXXXXXXXXXXXXXXXXXXXXXXXXXI"]}}, {"location": "[79422:79584](+)", "type": "CDS", "id": "<unknown id>", "qualifiers": {"locus_tag": ["ctg13_98"], "transl_table": ["11"], "translation": ["MLEVIKDAVAGDHRALATFHRLFCLGDQSHHCDDDFDDQFDDGQDRYHPFFLT"]}}, {"location": "[80013:80613](-)", "type": "CDS", "id": "<unknown id>", "qualifiers": {"locus_tag": ["ctg13_99"], "transl_table": ["11"], "translation": ["MAHKYSEIELNWVKWHAALERQELADKFNERFGTELTAGQLSSLRKRKGWLTGRDGRFKKGQAKVPGSGAKTPNATSFKKGNRPANYVPVGTEITDGDGYRRVKVGDPNEWEFVHLRVWEQHNGPIPPGMVIRFLDGDRQNLDPANLVKVSKAEHIHLNRREYNAAPADVKPVLFNLSKLEVKLFEVQRNGDPKEKAPS"]}}, {"location": "[80602:80845](-)", "type": "CDS", "id": "<unknown id>", "qualifiers": {"locus_tag": ["ctg13_100"], "transl_table": ["11"], "translation": ["VKNSLSDLNNHLFAQMERLSDESLTGDKLQEEINRAKAVTGISTQIISNARLVLDAEEYSRGLKPGDTPEVLRVGKSHGA"]}}, {"location": "[80892:81717](-)", "type": "CDS", "id": "<unknown id>", "qualifiers": {"locus_tag": ["ctg13_101"], "transl_table": ["11"], "translation": ["MANSFKKMTTSGAIKRLHSGMFIRLEDIHVKDGFNKRENDERTQQADDELFEFLAAGGRVPALEVIPRDEGGVWIVEGHRRSRCYQRCRDAGKPVEFISIVPFEGNDVDRVARIMTSNSQLPLTAIEQAAVVKELAAFNLTKQEIAQKVHKSVATIEKLLTLAMANHDVQQSVKAGAVSVDVAVDRVKEHGEKAGEVLEQDKAIAAAAGKKKVTRSIIAPEISVKKARRAVELLALALISDDGVIKLDGLALAEVLEIIDEQKKIAADRSRLAA"]}}, {"location": "[81736:82483](-)", "type": "CDS", "id": "<unknown id>", "qualifiers": {"locus_tag": ["ctg13_102"], "transl_table": ["11"], "translation": ["MKNISAGSALERLKKLIPAGVQPKFSNAEEWRRWQDEEGRKRAAEVDRLNQKVRADKILGRSGIQNLHRNCTFKNYEVKGDGQRHALSLAKSYAMNFGNGFTSFVFSGSPGTGKNHLAAAIGNYLLAQNRSVLIVTVADLMLRVRACYDGGQSEAALLDELDRVDLLVLDEVGIQKGSQHEKVLLNQVVDRRLAAMKPVGVLTNLNYDELAATLGERVVDRLKMDKGMWVNFAWESYRNKVTHLRLVK"]}}, {"location": "[82485:83391](-)", "type": "CDS", "id": "<unknown id>", "qualifiers": {"locus_tag": ["ctg13_103"], "transl_table": ["11"], "translation": ["MANAMPKTKANNEPYRKVKITMWDDPKFRALSPLPPSGQSLFIYLLTGPFTGIIPGLFKAGRAALAEELDWDVEAFDLALDEAITLGLVKADLQARVFWLPNAAKHNPPGSINVVKSWAKAFEYIPECSLKWEAWISLKAACYGVSEAMGKSFDMAMPLPKDKPTPLPSGIQKAVSSKQVLKDQNILPEAEKNQHQAAEEIFISLPLSDGKSFFDVTESYLHEQVNLYPGVNIEQELRNMRGWLDSNPTKRKTPRGIKRFITTWLQNSQDKPRGWQSDRPAPRDVNQISQPNKTIPPGFRG"]}}, {"location": "[83466:83652](+)", "type": "CDS", "id": "<unknown id>", "qualifiers": {"locus_tag": ["ctg13_104"], "transl_table": ["11"], "translation": ["MGAFAFTVPQRNEISIEIDDEGFVEISQSDGSMEDDNLNTIRVHKTDLEFLIIGLQEAAKS"]}}, {"location": "[83658:84147](-)", "type": "CDS", "id": "<unknown id>", "qualifiers": {"locus_tag": ["ctg13_105"], "transl_table": ["11"], "translation": ["MKISPPIDVVASELEAWALEAGWKAVGMAIADQYHADGGGDILPAVNTGDGLRNAIQRVKRIFRGFDGPRYASLAVELKPIALSVLPAERRARIESPRDPALLATVAAKESIEAVNAVHLRAAPAVALKEINEAISAFLAIKSVIEPLCCADAREVYRGSYA"]}}, {"location": "[84124:84358](-)", "type": "CDS", "id": "<unknown id>", "qualifiers": {"locus_tag": ["ctg13_106"], "transl_table": ["11"], "translation": ["VYKEDAIKFFGSKSKLAAAANVSRPSVTRWGKIIPKLRAMELAALTNGALQYEAGLYAAQDNGGTEEELNHENQSSD"]}}, {"location": "[84441:84843](+)", "type": "CDS", "id": "<unknown id>", "qualifiers": {"locus_tag": ["ctg13_107"], "transl_table": ["11"], "translation": ["MKNLTIGERIRNRRKEMKFTQRSLAKALKISHVSVSQWERDDSEPTGKNLFALTKVLQCTPTWILFGDEDQSPQEPTDTPSELDDKQRELIELFIAITDSEQDELLNELRARVENNKIRLEELLKARQRASKK"]}}], "name": "gnlXKDAGBDIC_13", "description": "gnl|X|KDAGBDIC_13", "dbxrefs": [], "annotations": {"molecule_type": "DNA", "references": []}, "letter_annotations": {}, "areas": [], "original_id": "gnl|X|KDAGBDIC_13", "modules": {"antismash.detection.hmm_detection": {"record_id": "gnlXKDAGBDIC_13", "schema_version": 2, "enabled_types": ["T1PKS", "T2PKS", "T3PKS", "transAT-PKS", "hglE-KS", "prodigiosin", "PpyS-KS", "arylpolyene", "resorcinol", "ladderane", "PUFA", "NRPS", "CDPS", "RCDPS", "thioamide-NRP", "NAPAA", "mycosporine-like", "terpene", "lanthipeptide-class-i", "lanthipeptide-class-ii", "lanthipeptide-class-iii", "lanthipeptide-class-iv", "lanthipeptide-class-v", "lipolanthine", "thiopeptide", "thioamitides", "linaridin", "cyanobactin", "glycocin", "LAP", "lassopeptide", "sactipeptide", "bottromycin", "microviridin", "proteusin", "ranthipeptide", "redox-cofactor", "epipeptide", "cyclic-lactone-autoinducer", "spliceotide", "RaS-RiPP", "fungal-RiPP", "blactam", "2dos", "amglyccycl", "aminocoumarin", "NI-siderophore", "ectoine", "NAGGN", "butyrolactone", "indole", "nucleoside", "phosphoglycolipid", "melanin", "oligosaccharide", "furan", "hserlactone", "phenazine", "phosphonate", "guanidinotides", "other", "acyl_amino_acids", "PBDE", "betalactone", "tropodithietic-acid", "pyrrolidine", "crocagin", "NRP-metallophore", "methanobactin", "opine-like-metallophore", "aminopolycarboxylic-acid", "NRPS-like", "PKS-like", "transAT-PKS-like", "RiPP-like", "RRE-containing", "fungal-RiPP-like", "phosphonate-like"], "rule_results": {"schema_version": 4, "tool": "rule-based-clusters", "cds_by_protocluster": [], "outside_protoclusters": [], "multipliers": {"cutoff": 1.0, "neighbourhood": 1.0}}, "strictness": "relaxed"}}}, {"id": "gnlXKDAGBDIC_14", "seq": {"data": "ATTAATCAACAGGGAGCAGGTCAAACATCTGTATCACCTTGCGGATTTATTCGCGATTTTTCTTCTTCGTACCACGCCTGCAACTCGTGAGCTTTGCCCCGATCAATATGAAATTAAATGAATTTTTTCCTGAACTTACTTATACTGGCTTTATCAATTTCCACCAGCTGTATAAGGTGAACCTGACTGAAGATATGTCAGGTGACGGGCGTCGCACCTTGTTGCAGCGAGTTCAAATGATGATGATGATGTAGTGCGCTCAAAAATTTGCTTTCATTGCTGCTGAGAAAAGATACTTTTTTCCTGACAGGAAAAGTATCAAAGAGTTCATTTCACAGGCTTCAGCCGCTATTTTTGTGCGGAGAAACACCTGTTCAGCCAGCGCCTCGTCGCTCAGGTTCTGGGGGTGAGTTAATTTTGATTTAAAGGGCATGGCATTGATTACGGTTGCAGGCAGATTATGGCTGCCACAGGCCAACATTCGGCATCAGGCTGAATGTTTTGCGTAAAGGTTATGTTGTTAAGCTAATATTAACTATCCGTTTACTGGCCGCAAGATATACAGGCGGTAACCGCCTGCGCGGGCAAAATGTTACCCCTTGCTGATCGGCGTGAACAAATCCGTTCAGTCTCTCCGCATCGCAGAAGAGTTCAGTTAAACACGCACCGCATGCTGCCGGTGTGACTATGTAAGGCCAGACAGAATGACTGGTCACAAGAGAGAGGAAGCCATGGAAATGATTAAAACACGTGCCGCCGTTGCCTGGGCTGCCGGTGAACCCCTGAAAATTGAAGAAGTGGACCTGATGCCGCCACAAAAAGGCGAAGTGCTGGTGCGTATCGTTGCCACGGGCGTTTGTCATACCGATGCCTACACGCTCTCAGGGAAAGATCCCGAAGGCGTGTTCCCCGCGATTCTCGGTCATGAAGGCGGAGGCATTGTTGAAGCCGTTGGTGAAGGCGTGACCAGCGTGGCGGTGGGCGATCACGTGATTCCGCTTTACACGCCAGAATGTGGAAAATGCAAGTTCTGCCTGTCCGGCAAAACCAACCTTTGCCAGGCAATTCGCGCTACCCAAGGTAAAGGCCTGATGCCGGATGGCACCACCCGTTTCTTCAAGGAAGGCAAACCAATTTTTCATTATATGGGGACCTCAACCTTCTCTGAATACACGGTGGCGCCGGAGATTTCACTGGCTAAGATCAGTAAAGAGGCACCGCTGGAAGAGGTCTGTCTGCTCGGCTGTGGCGTCACCACCGGTATGGGCGCTGTAATGAATACGGCTAAGGTGAAAGAAGGCGATACCGTGGCGATTTTCGGGCTTGGCGGCATTGGACTGTCAGCGATTATCGGCGCGAAAATGGCAAAAGCAGGCCGGATTATCGGTGTTGATCTTAATACCAGTAAATTCGATCTGGCGGCAAAGCTGGGTGCCACCGACCTGATTAACCCTAAGGATTACGATCGTCCCATTCAGGATGTCATTGTTGAGATGACCGATGGTGGTGTGGATTTCTCCTTTGAATGCATCGGCAACGTCAACGTGATGCGTTCGGCGCTGGAATGCTGCCATAAGGGCTGGGGTGAATCGGTGATTATCGGTGTGGCCGGCGCGGGCGAAGAGATTGCCACCCGGCCGTTCCAGCTGGTAACAGGCCGCGTCTGGCGCGGTTCCGCTTTTGGCGGGGTCAAAGGACGTTCACAGCTGCCGGATATTGTTCAGCGCTATCTTGACGGGGAATTCCGACTGGACGATTTCATTACTCATACCCTTCCGCTGGAAGAGATTAATCAGGCCTTTGAGTTGATGCACGAAGGTAAATCGATCCGCACCGTGGTGCATTACAACAAATAATAAGGGGGAGCAATGGCAGCCTCTCTGGAACTGCTGGAAGAACATCGCCTGTTTGGCGGCTGGCAGCAGCGCTACCGACATCAGTCAACGGTGCTTAATTGCACCATCACCTTCAGTATTTTCCTGCCCGCTCCTGAGGAGGGAACCCCACCGCCGGTGGTGTGGTGCCTTGCCGGGCTGACCTGTTCCGATGAGAATTTCTCGGTCAAATCAGGTGCGCAGCGCACCGCCGCAGAGCTTGGACTGGTACTGGTGATGCCCGATACCAGCCCGCGTGGTGAAAACGTGCCCGATGATGATAGTTACGACCTGGGCCAGGGAGCGGGGTTCTATCTTAACGCCACCCAACTTCCCTGGAAAACACACTATCGCATGTATGACTATCTGAATGAGGAACTTCCCGCGCTTATCGCCGGGAAGTTCCGCGTCAGCGAGCGTCAGGCAATCGTGGGGCATTCGATGGGAGGCCACGGTGCGCTGGTGCTGGCCCTGCGTAACCCCGGCAGGTTTACCTCGGTATCCGCATTGGCACCCATTGTGAATCCGCTTGAGGTACCGTGGGGACAAAAAGCGTTCAGCGCTTATCTGGGTGATGACCGCAACGGCTGGCAGCATTACGACAGCTGTTGGCTGATGCAGCAGAGTGCCGATCCTGTTCCGGTACTTATTGATCAGGGCGATAGCGATCAGTTTCTTGCGGATCAGCTCCGCCCAGAGCAGCTGGCGTTGATTGCGAAGGAGAAAGACTGGCCGCTAACGGTACGTGTTCAGCCCGGTTACGATCACAGCTACTTTTTTATTGCCAGTTTTGTTGACGACCATCTGCGTTTCCACGCCGGGCATCTGTTTGCCTGAGTCCCTGTCGGGCCAGGAATATCCGGCCCGCTGTCCTGCCACTCAGCAGCCGGGTTCCGCCACCAGCCCATCGATCAGCACCTGAGGCAGCCCGTGAGAGCAGCGTTCAATACGCCCTTTTACGCCGTAGACTTTCGCCAGGCTTTCCGGCGTGATCACCGCGTCCGGTAAACCATCGGCGATCAGCTCGCCATTTTGCAGCATCAATATATGATCGCCGTGACGCAGCGCAATATTGATGTCATGAACCACCACAATGGTCACGATATTGCGGCGGCTGGTTTCGCGGCGGATTAAATCCATGACGTGAAACTGGTAATTCAGGTCAAGCGCGCTCAGAGGTTCATCCAGCAGCAGCAATTCGGGCCGACGAATCAGCGACTGTGCCAGCCCGACCAGCTGTTTCTGTCCGCCGGAAAGCTGGTCAAGAAAACTCATCGCCAGATGCGCGATACCCAGCCTTTCCAGCAGTGCCATCAATTCTGCTTCGCTGGTCTGCGTACTGCGTCCGCCCGATGCGCGCTGTGCCACAATAATCGATTCCAGAACGTGAAGGTGCACCCCTGCAGGCAGGGACTGCGGCAGATAAACCACCTTGTCCGCACGCCGGGCAAACGGCAGCGCCATCATCTCGCTGCCGTTCAGCCAGACCTCGCCCTGTGCCCGGTTCAGGCCAGCCAGCGAACGCAGCAGCGTGGATTTGCCGCAGCCATTTGGTCCCAGCAGAACGGTGATTTTGCCACGAGGCAACAGCGGCACATTGAGGTCGTCAATGATCTGGCGTTTAGGGTAACCCGCAGCAAAACCGCTGATTTTCAATCCATCCATCAGACATTCCCCCGATGACGCAGAATAATACTCAGGAAAAATGGCACGCCTATCAGTGAGGTCACGATGCCAACCGGAATGATGGCACCCGGTATCAGATTTTTTGAGGCTACCGAAGCCAGAGACAGCACCAGCGCACCGGTAAGCGCACTGGCTGGCAGATAAAAGCGGTGATCTTCGCCAAACAACAAACGGGCAATGTGCGGCGCTACCAGCCCGATAAAGCCAATTGGACCCACAAACGCCACCGATATTGCGGAGAGAATGCTGATGCGAAGCAAGGTGGCCAGCCGCAAACGACGTACATCTATGCCGAAACTGACGGCGCGGTCTTCGCCCAGACGCAGTGCCGTCAGTTTCCAGGCGCTCATCATCGATAACGGAACCAACACTACAAACATCCCGGTGAGTACGCCAAGTTTCTCCCACGACGCCCGCGCCAGGCTGCCCATAGTCCAGAACACCAGCCCCTGCAGGGTATCTTCGCTGGCAATAAATTGCAGCATCGACACCAGCGCATTGGAGGTGAAAACCAGCGCAATACCAAACAGCACCACGCCGGAGCTGGCAATCCGCGTCCAGCGCGTCACGCCGTCCAGCATTAAGGCCGCAAAGAGCGCAAAAATAAAGGCGTTGGCCGAGATAAACCACTGACCCGGAATACCAGGGATACCTATTCCCAGCACAATCGCCAGCGCCGCACCAAATGCCGCCGCGGAAGAGACGCCCAGTGTAAAGGGACTGGCCAGCGGATTATTGAGGATAGTTTGCATCTCGGCCCCGGCAAGGCCCAGGGACAGCCCCACCACGACCGCCATCAGCGCGTACGGTAAACGAATATCCCAGACGATGACACGGGTTCCGGCATCCACGCTTTCCGGCGACAACAGCGTCTGCCACAGGGTGGACAGCGACAAACCGGAAGGGCCAAGCGTGAAGTCGAGCAGCAGCGAAGCGACGATGGCAATCATCAGGACGCTTATCATCACCATACGATGACGCAGCACCCGGTGATAGCTGACCATCACACTTTCATTTTGCTGCCCGCCAGCCTGCCGGGCAGAATCGTGAGTTAAACTCATGTTTGTACCTGAGAGGGAAATAACAGGCCGATAACAGTAAAGGAAATGATAATAATTATCAATAACCTTTCAGGTTAACTATTTAACTTTAAGGATAAAAAGCACGTATTACCGCGGTTGCTTAAAGGTGGGGAACGTCATTTCACTGTATTTAATAAAACGGGTTTTCTTGCAAAGCTTGTAACTGAACCAAATCACCAGAAACAGCGGAATACCGACATAGGTTGCGGCAACACCATACCAGTCAATACTATCGGCAAAGAAAGCCTGATAATTTTGTCCCAGGGTAATCACCAGACACAATACAAAGGCAAACATCGGCCCGAGCGGGAAAAAGCGGGAAAGATACGGTAGCGCGGCCAGATCGTGTCCCTGCGACACATAACCGCGGCGAAAACGATAGTGACTGATAGCAATCCCCAGCCAGGCGATAAACCCGGTCATGCCCGACGTGTTTAGCAGCCACAAATAGACAGACTGATTGCCAAACAGCGAAGTCAGAAAGCACAGTGCAGCCACCAGCGTTGTGGCATAGAGCGCATTTCGCGGCACACCGCCCGCCGAAAGTTTGCCAAACATTTTTGGTGCCTTGCCGTCGCGTGCCAGGGTGAACAACATGCGGGTAGAGGCATACATACCCGAGTTTCCGGCAGAAAGCACGGAGGTGAGGATCACCGCATTCATCACCCCCGCTGCCGACAGCAAACCGGCATGTTGAAACACCAGGGTAAAGGGGCTGACACTGATGTCTTTTACATCGTTGCGCAGCAACTCGGGGGCAGTGTAAGGGATTATCAGACTGATGACCAGGATCGCCAGCACGTAAAACAGCAGAATACGCCAGAACACCTGCCGCACGGAACGCGGAATATTTTTGGCAGGATCTTCAGATTCACCCGCCGCAATACCGATCAGTTCGGTTCCCTGAAACGAAAAGCCGACGATCATGGCAACGCCAATCATGGCAGAGAATCCCCCGGCAAAAGGCGCATCACCAATATGCCAGTTGGCCCAGCTGCCCACCGGTTGGCTGCCGCGCAAAATGCCAACAATCATCATAACGCCTACCAGGATGAAAATAATCACAGTCATCACTTTGATCAGTGAAAACCAGTATTCCGCCTCACCAAAGCCCTTTACCGAGAGATAGTTGAGCAAAAACAGCGCACTGAGGAAGACAGCACTCCAAATCCAGCCCGGCGTATCGGGGAACCAGTAGGTCATCACCAGTTGCGATGCCACCAGATCAACGGCGATGGTCACTGCCCAGTTGTACCAGTAGTTCCACCCCAGCGCGAAGCCGAAGCCCTCCTCGACATAGCGCGAACCGTAGGTGGAAAACGATCCTGAAACCGGCATAAATGCCGCCAGCTCGCCCAGGCTGGTCATCAGGAAATAAACCATCAGGCCAATTAACGCATAGGACAGTAGCGCACCTCCCGGCCCTGCCTGTGAGATCGTCGCACCTGATGCCACAAACAGACCGGTTCCAATAGAACCGCCAATGGCAATCATCGTCAGATGACGTGCTTTTAATGCCCGGCGTAACCCAAGTTGTTGTGTTGTTATTTTGTCTTTAACCATCTTGAGATGCTGTGCTCTGAATAAAATGAGGCGTGATTGTAGCAAACTCTTCCGACAACAATAGTGTTAACACTCCCGACATAAGATAGCTTAATAATCATTGAAAAATTATTAGCCTTAAAAGAACTATCCGCATAAAAACAATTATAATCAGTATATTACCACCTAAGGCTTTTCATTACAGTAGCTGAGAAAACGTAACAGTGGTCTGGAGAGATGCTTTTGCCGATGTTGAATCCGGTACAGCGTACGTTTCAGTGCAGGCATTGGCAGCGGTACTTCGCACAGCGTTCCGCTGTGCAATTGCTCCTCGATGACCCGCCGGGAAAGACAGCTGATACCCATGCCATGACGTACTGCGTGTTTGATCGCCTCTGAGTTTCCCAGCTCAAGCGCCAGCCGGAATGAGGGCAAGTGTGACAGCAGCAGATAATCAACGATTTCCCGGGTGCCGGAACCTTGTTCACGCAGGATCCACGGTGCGCTGGCAAGGCTTTCCAGAGTTACCGGCCTGTTTAGCACGGACGCGTCAGGTGTCGCAAACACCACCAGCTCATCTTCAAGCCAGGCTTCGCTGATTACTTCGTTCCTGTGACACGGTCCCTCGATCAGACCGATATCAACGCGGAAATCAGCCACGGCGTTGATGACGTCCTGACTATTGCCGACACTTAGCTCAAGCGGCAAATCCGGGTAATCCCGCCGCCAGCGAGCGATCATGCCGGGCAGCATATAGTTACCGATGGTGCTACTGGCAAAAACGCGCAGCGCACCTTTGTCTTCATGAAACAGCTGCTCAATTTCACCTGCCTGGTCAAGCAGCGCCATCGCACGTGGATAGAGCAGGCGGCCATGTTCATTGACCACCAGCCGTTTACTCACACGGTCAAACAACTGGACGTTAAGCTGGCCTTCCAGATCCGCCAGCGCCGCACTCACCGCCGACTGGGAAAGTGAGAGCTGCTGTGCAGCCTGGGTGGTTGAGCCGCTTTTTAGCACCTCAGTAAATACTTCAAGCTGTCTTAAGGTAATGTGCATCGCTGTTCCTTACGCCACGGCTTCTGGTTCTGACATAACACTTATTCTGGTTAATTATAAATATATAATCAATTTCTCTTTTAAATCGATTTGTCGCATGCTGCACGCTCTTCACAGGAGTATCGCTACGGCCGATCTGACCCTCACCCATTACCCGCCTCGTCCACTGCGTTACCTTACCGGGATTTTGTTTTCGCTATTGCTGGCCCTGGCAGCTATCTGGTTGAGTCATCAGCCTGCGCTGGCCGCACTGGGGCTGGGAGCACTCACCCTCGCCATAGTTGCCGGTATGCTGGTGGGGAATACGTTTTATCCGTATTTTGCCCAACGCTGCAATCCCGGCGTAATGCTGGCAAAACAGCGTTTACTGCGTATCGGTATTATCCTCTATGGCTTTCGCCTGACGCTGCAACAGATCGCTGGCGTTGGCATCAGTGGCGTGTTAATTGACGTGCTGACACTTAGCTCGACATTTATGCTGGCCTGTCTGTGAGGACAGCGCGTTTTTGGCCTTGACCGTGATACCTGCTGGCTGATTGGGGCTGGCAGCAGCATCTGCGGTGCAGCCGCCGTGATGATCACCGCACCAGTGGTACGGGCACACTCATCAAAGGTGACCGTTGCTATCGCCACTGTGGTGCTATTTGGTACGCCGGGCATTTTTATTTATCCGCTGCTCTGGCACCTGGCCAGCGAGGCATTTCCCGCAATAACAAAAACCAGTTGGGGTATTTTTACCGGCTCCACGTTGCATGAAGTTGCTCAGGTCGTTGCGGCCGGGCATACCGTCAGCCCGGAAACAGAAAGTGCCGCTGTAATTGCTAAAATGCTGCGAGTGATGATGCTGGCACCTTTCCTGCTTTTGCTAAGTGCAAAAATTCAACGCGGTAAAACCCCCGCTGAAAAACAGGCAAATAACATCGCGTTTCCCTGGTTCGCGCCGATTTTTATTCTTGTTGCGCTGTTCAATTCCCTGCATCTGCTGCCGCAGGCGGTTATCGACAGCCTGAATCAGCTTGATAATCTGCTGCTGACCACCGCGATGGCCGCACTGGGGCTGACCACCCGCTTTAGCGCGCTGAAACAGACCGGGCTAAAACCGCTGTTGCTGGGGGCGCTGCTGTTTGGCTGGCTGATTATTGGCGGCGGCGCAATTAACCTTGTTTTTCAACATTTATTGACATGATTTACCGGCGGGCGGTTATCATTGTTGGTTTGCGTCGTCAGATGCATATCCCACAGGAGAAACGGCATGAAATTTATCGGCGCTCACGTTAGTGCAGCCGGCGGCGTGGACCAGGCGGTTGTTCGCGCCCATGAACTGGAGGCAACCGCCTTTGCACTTTTTACTAAAAATCAGCGCCAGTGGCGTGCGGCTCCGCTCACCAGCGAGGTGATTGTCGCGTTTCGCTCTGCCTGTGAGAAATATCACTACCAGCCCGGACAAATCCTGCCACATGACAGCTACCTGATTAATCTGGGACATCCTGTTCATGAGGCGCTGGAGAAATCCCGTGATGCCTTTATTGATGAAATGAGCCGCTGCCAGCAGCTTGGTCTTTCGCTACTTAATTTCCATCCCGGCAGCCATCTGCACCAGATTGACGAAGACACCTGCCTGCAACGCATCGCCGGGTCGATCAATATCGCTCTCGACAAAACAGCAGGCGTGACCGCCGTCATTGAAAACACCGCCGGCCAGGGCAGCAATCTGGGTTTTCGCTTTGAGCACCTGGCTGCGATCATCGAAGGCGTAGAGGATAAATCGCGCGTTGGGGTATGTATTGATACCTGTCACGCCTTTGCCGGCGGTTACGATTTGCGCACCGAAGAGGAATGTGTGAAAACCTTTGCCGAATTCGATCGGGTTGTCGGCTTTCGTTATTTACGCGGAATGCATCTCAACGATGCCAAAAGCGCGTTCGCCAGCCGGGTAGATCGCCATGACAGTCTGGGGGCAGGAAACATAGGTAAAACGGTATTCAGCTGGTTGATGAAAGACAGCCGCTTTGACGGGATTCCGCTAATCCTGGAGACAATCAATCCCGATATCTGGAAAGATGAAATTGCCTGGCTGAAATCCGAACAACATTAACCTGAGCTAAACAGCACAGTAATTTATGCCGGACCGCGCTGGGGGCTCTCGCCAGAAGCCAGTCGTTTTTTTCACTTTGCCACCCTGGCCGTTCTTTTATCGCCACGCTAAATTCTTTACTGTAAACAGCCAGTTGCAGCGCAATGATTTATCCTCTTTATCTGCAATATTGCGCCAATCCCCCCCCCGGCTCACGCTGGCGGTGAGAAGAAACTGGGCTGACCGGGATAACGGCGGGGGTTTTAAACGTGTATATGGCTACACCGGTGAGTTCTTTTTTAACCCTTTCGTCAGTGTGGTGACAGTTGCTCTTATCCTGCTTTCAGGAAAGCAACTGGCGCAGGCTTCTCGCCCTATCTTTATAACAGTATGCAGTACAATTTTAATCGCCGGGTGGGCATTGAAGCCGGGATTATCTTTCCTTCCATCTTTGCCGCCACCATTGAATGGCGCTTCAGATAAATAACTGTTCCCAATACCGCTGGAACTGGACAAACTGGTTCTGAATCAACCGACTTGTTCGGGTGAATGTCAGGTCGTCGTGCGCCTGCATTCCATGCCAGTCATGAGCAACGCCTTATGTGGTGAAACCAGATAAAAAGCGCAGCGCAGTCAGGAACGCTTATTTAGAGCGCTTTGCGAAACGGCTCTCCACTTTTGGTCAGCCGGCAACGGGAGCTGTTTTCTCTGCCTGACAGCGCTGAAGAATTTTCCATACCCGGTATGCCTGGCAAACGGCAGATGAAGCGATATCAGGGATAACTATTAAGATAATTGTGCGCAACTGTGTTAGCGCTTCCGGCACAAGCGTTTGTTTTACAGATGGGAAATCCCGCCATGCTGGCCATCACTCCCGACTGGAGAGATACCATCCAAAACCTGTCGCTGACGCAACCTTTGCCTGGCTGCTGATACCTTCAAAATGATTATTTACCTGTGTCGGCGAATACAACAGATCGCACGTTCACCACCACGCCGACAGCCTGTTAAGACAGTACGTTGCTGCGCAGGATTTACCAAAAACCGTAGCGCACTGAGTCACGGCTAATCGAGTAACAAAAAAAGGGCAGGGACAGAAATAGCTTAGTGTACCTTTTCTGCCCCCTGCTCTGCTTTTACCGAATGAGGATTCAGGCTTTCGCCAGTTCCGCTTCCGGGCGTTTCAGAATAGCGTAAGCCAGACCAGCGACCAGCGTACCTGCAATGATTGCCATCAGGTAACCCAGCACTGGCGTGATCGCGCCGGGAATCAACAGCACAAACAGTCCGCCGTGCGGTGCCATCAGTTTGGCACCTATCGTCATTGAAATGGCACCGGTCAGTGCGCCTCCGATAATACAGCATGGCAGAACGCGCATCGGGTCGCGTGCCGCAAACGGGATGGCACCTTCGGAGATAAAGCACAGTCCCAGAACCAGTGCCGCTTTGCCACCTTCCTGCTGACCTTTATTAAATTTCTTACGGGCAACCAGCGTTGCCAGCCCCATCGCCAGCGGTGGAACCATGCCTGCCGCCATAATGGCTGCCATTGGCGCATAGGTCTGCGAACTGAGCAGGCCAACACCAAAAGCGTATGCCACTTTATTTACCGGTCCCCCCATGTCAGTACACATCATACCGCCGAGGATCGCACCCAGAAGAACCGCATTAGCCGTGCCCATATTCGCCAGCCAGTGGGTCAGCCCTTCCATGATTTTTGCCACAGGTGTACCCACGACATAGATCATCAGCAGACCGGTGATCAGACTGGCTGCCAGCGGAATAATCAGGATAGGTTTCAACGCCTCCATACTTTGCGGCAGTTTCACTTTAGCGCTGATAAGTTTCGCCGCATAACCGGCAATGAAACCAGCAATGATGCCACCCAGGAATCCGGCATTGATGCTGGTGGCAATCATCCCACCAATCAGGCCCGGTGTCAGTCCCGGACGGTCTGCAATGGAAAAGGCGATAAAACCCGCCAGTACCGGCACCATAAGGGCAAACGCACTGCCGCCACCAATTTGCATCAGCGCCGCCGCCAGCGTACCCGGTTCTTTAAATGCGGTGATACCAAACGCGAAAGAGAGCGCAATGCTCAGGCCACCCGCCACCACCATCGGTAACATGTAGGAAACACCGGTCAGCAAATGGCGGTATGCGCCCGCTTTCTCTTTTTTCTCTTCGGCGTCTCCCGTCGACTGACTGCCACCTTTTGGCTGGTAAGGTCTGGCTTCCGCTACGGCTTTGTCCAGTTCCTGCACGGTTTTTTTTAGTGCCAGGCTGGTAGAAGTGCGATACATGGGTTTACCAGCAAATTTAGCCAGGTCAACGTCAATATCTGCAGCCACAATAACCAGATCGGCTGCCGCCACTTCTTCCGGGGTGATGGCATTGCCCGCACCAACAGAACCACGGGTTTCAACTTTAACCCACCAGCCACGTTTTTTCGCTTCGGCATCAATGGCTTCTGCGGCCATAAAAGTATGTGCCACACCAGTAGGGCAGGCGGTGACCGCAACGATACGTTTCGGGCCTGCCGTCGCCGCACCGGACCGTGCAGGGAGGTCCGCTGTAGCCGGAGCGTGCCAGACTTTAGCGCCGGACTGTGCCTGTTCAAGCACCGCCGCTGGCTCTTGCAGTAACTGTTCAATGTCCGCGAGGTAAATTGCTTTACCGTCCAGCGTGCCGTCTGTAGGAATATGCTTCCCGGCAACGATGATCCTATCGGCCTCTGCAAGGTTTTCCGTCAGAGTCAGCCCTTTACTGGCTGCCGCGGTGGTAGTGATATTTTTTGCCAGATAGCCTGTTGCCAGCCCCAGCGAAGAATCAATTATCAGCAGCGTTTTCATTATGCTCTCCTGCTGTCAGTTAAAGGGTTTTAGGTCGACGCGCGCCATCATTGCGGCCAACTGGGTACGATCGGTAACGCCTACGTTGCTCTGGCTGACGGCCATTGCTGCCACAGCGGTTGCAAGACGCAGTGTGTGCTCGCTGGACTCGCGCATCAGCAAGCCATAAATCAGCCCACCGACCATTGAATCCCCGGCACCCACGGTGCTCACCACTTCACAAGCTGGTGGTTTGGCGATCCATTCACCTGAAGCGTTCACCCACAGCGCACCTTCTGCTCCCAGCGAGATCACCACATGGGCGATTCCCTGTTCGCGCAGTAAATGAGCGGCTCCAATTACATCCTGCAAAGTTGGCAATTTACGGCCAGCCCAGATTTCCAGCTCACGCTGGTTGGGTTTTACCAGCCACGGCGCGGCTTTAAGGCCCGCCACCAGCGCCTCACGGCTGCTGTCAAAAATAATGCACGGGCAGTGCGTCCGCAGCGCGCTCATCCAGCGGGTAAAATCTTCCGGGTTGACGCCTTCCGGCAGGCTGCCGCTTACGCAAACCATGTCGAACTGGCCAAGCCAGCTCAACGAGTCAGCACTGAAACGGTCCCAGTCCTGCTGCATCACGGTGAAACCGGAAAAGTTCAGATCGGTGACCTCGCTTTCTTTTTCCGTCAGTTTGACATTGATGCGTGTACGCCCTTCCACCACCTGAAAACGATTTGCGATACCCAGTTCGCTAAACAGATGCTGAAAACCGTCCTGATTTTCTTTACCTAAAAAACCGCCCACGGTGACATCAATACCCAGATCTTTCAGTACCTTAGCAACATTTATACCTTTTCCGGCGGCGTGCAGGCCGGTGGTTTTAACCAGATTGACTTCGCCACGCTCAATTTTCGGAGTGTAGCCCACCAGGTCATAGGCCGGGTTCAGCGTAATGGTTGCAACACGTCTGCTCATGCGGCCCCCTCGCCAAGACCCGAAGCGATGGCTTCACCGATGGCATCAAGGGCAGCGCGGGCATCTTCACCGCTGGCAGTAAAGCGCAGGCGGTGACCTTTTTTCACGCCAAGTGCGACGACCTTCATCAGGCTACGGCCATTGGCTGGTTTACCACTGCCGTCAAGGTTGGTAGCGGTAATCTCAGCATTGAACTGTTTAATAACGCTGACCAGCGCCGTTCCAGGGCGGGCATGCAGACCGTGTTCGTTGCGGATGGTAAACTCTTCCGTCAGCACATCAGCCTGTCCGGCAATGTCACTGGTCAGCAGTGTCAGAATTCCCGCGGCGTCGGCGTTAAGAAGATGCTCCGCTTTTTGTGTGTATAGCAACTCGCTCAGGTAGTTCAGTACGCTTAAAGGCTGATCATCAGTAACGGCAACAGTAATCAGCAGAGCGGCTTTTTCGCCATCGACGTCAAACGGGGTAGCACTACGGCTAACCGCCACGGCGCTGGTGAGATTGCCTTCCGTACTGTCGTTCAACCAGATCCCCTGCCCCAGGTTGAGCGGGCGGGTCGATACCACTTTGCTGACAAAACTGGCATCCACGGCCCCTGCCTGCTGCAAGCGGCCAGCATTGAGAGCCTGCAATGTGATCAGATCGCTTGCTGCAACCTCAGTAGAAATCAGTGAGGTATCAAATTTGAATTCATTGGCCTGCTTTTCACCCATCAGCAGACTGCATAACGTTTCTGCGGAGTCAGTCGTTTTTAGCTGTTCAGCCATGCTGTTATCACTGAGCGCATGCGTAAGCTGACGCAGCAGCGCGAGGTGCTCATCCGACTTCGCAGCTATGCCAATCACCACATAGGCAATTTGGCCGTCACCCCAGTCAATCCCCTGAGGAAACTGGTAAACCTGCACGCCTGTATTTAGCACCAGATCGCGGGTATCGGTGGTGCCATGGGGAATGGCAATACCGTTGCCCAAGTAAGTAGTGATCTGCTGTTCACGGGCCAGCATGCCATTAACGTATCTTTCACCTACATTACCTGCTGCGGTTAATGCCGCAGCAACCTGCCGGATAGCATCTTCTTTGTCTCCGGCGCGGGCACCGGGATGGATAGCGGACAGTTCAAGCTGGAACATAGTTCTCCTCGTTGCTGAAATTGAATCGTTTCAGCTAATTTGAGAAAAAAAGCGGAATCTCACTTTTAACAGACTGAACAGATAACGCTGAAACGTTTCAAGAATATTGATTACCCAGTGTGCATGTAGCAAGTTTTACCGTAAACCACGTAGCAGATTTTTGAAGCGACGCACATTTCCTCTACTCTTTTCAGAAAAAGCCCCTTTGCCAGGCATCCTGATTGCTGAATGAACACTGACGAATTATAGAATGTGCTTTAAAGATGACAGAAAAACATTCAGCCATGCTCTAGCATAGAAAAACGTCAACGCGCCGATGGGACTTTACGCTAACGCTGCACCGTGGGCGTGAAAGAAGGTGGGAAATATCTCTACCGGGAAAACCGGACATTCAGCAAACAGGCCCATGCCAAAACGTGGGGTGCTGGCAGGGTTGCTGAACTGGAAACAAATGGGGTGCCGACTGCCAACGACTTAAATAAAATGGCCATTGGCGATCTGCTAAAACGCTATATCAATGATCCCAATCTCGGCGGCAAAGCCGGACGAACAAAACGTTATGTACTGGATATGTTGCTGGACTGCGACATAGCCGAAATCCCTCTTACAGACCTTTCAACCACCCACGTCATTGAGCACTGCCGCCAGAGAAACGGCGCTGGTGCTGGCCCTTCCACTGTTAACCACGATGTGAGTTATCTATCTTCCGTTCTGGCGTCCGCCAAACCTGTCTACGGTATCGACTACACAACCAACCCCGCAACCGATGCAAGACCGTTACTGCTCCAGATGGGGCTGATTGGCAAATCCAGGGGCACTGTTGCAAAAATCTGGAGGTGATAAACTCATCGTCACCTTTTGCTGACGGAGCAGCACATGAATCCATTCAAAGGCCGGCATTTTCAGCGTGACATCATCCTGTGGGCAGTGCGCTGGTACTGTAAATACGGCATCAGCTATCGTGAGCTGCAGGAAATGCTGGCCGAGCGCGGTGTCAACATTGATCACTCCACGATTTACCGCTGGGTTCAGCGTTATGCGCCTGAAATGGAAAAGCGGCTGCGCTGGTACTGGCGTAACCCTTCAGGGTTCTGCTCCTGGCATCTTGATGAAACGTATATCAGAGTTAACGGCCGATGGGCATACCTGTACCGTGCTGTTGACAGCAAAGGCCGCACCATCGATTTTTATCTTTCCCCGCGCCGTAACAGCAAAGCGGCATACCGTTTTCTGGGAAAGATTCTGAACAACGTGAAAGGCTGGCAGAGCCCCCGCCTCATCAACACCGATAAAACCCCCACCTATAGTCGCGCCCTGGCGTTACTGAAGCGGGAAGGCCGGTGTCCGCCTGATGTTGAACACCGGCAGATTAAGTACCGGAATAACGTCATTGAATGCGATCACGGCAAACTGAAACGGATAATCGGCGCCACGCTGGGATTTAAATCCATGAAAACGGCATATGCCACCATCAGGGGGATTGAAGTCATGCGGGCATTGCGTAAAGGACAGGCGGAAAACTTTTACTACGGCCATCCTCTGGGCGAGATGCGTCTGGTGAGCAGGGTTTTTGAAATTTAAGGCATTTCTGTAATACAAAAGGTACAGCATGAACGTAGCACGCCNNNNNNNNNNNNNNNNNNNNNNNNNNNNNNNNNNNNNNNNNNNNNNNNNNNNNNNNNNNNNNNNNNNNNNNNNNNNNNNNNNNNNNNNNNNNNNNNNNNNNNNNNNNNNNNNNNNNNNNNNNNNNNNNNNNNNNNNNNNNNNNNNNNNNNNNNNNNNNNNNNNNNNNNNNNNNNNNNNNNNNNNNNNNNNNNNNNNNNNNNNNNNNNNNNNNNNNNNNNNNNNNNNNNNNNNNNNNNNNNNNNNNNNNNNNNNNNNNNNNNNNNNNNNNNNNNNNNNNNNNNNNNNNNNNNNNNNNNNNNNNNNNNNNNNNNNNNNNNNNNNNNNNNNNNNNNNNNNNNNNNNNNNNNNNNNNNNNNNNNNNNNNNNNNNNNNNNNNNNNNNNNNNNNNNNNNNNNNNNNNNNNNNNNNNNNNNNNNNNNNNNNNNNNNNNNNNNNNNNNNNNNNNNNNNNNNNNNNNNNNNNNNNNNNNNNNNNNNNNNNNNNNNNNNNNNNNNNNNNNNNNNNNNNNNNNNNNNNNNNNNNNNNNNNNNNNNNNNNNNNNNNNNNNNNNNNNNNNNNNNNNNNNNNNNNNNNNNNNNNNNNNNNNNNNNNNNNNNNNNNNNNNNNNNNNNNNNNNNNNNNNNNNNNNNNNNNNNNNNNNNNNNNNNNNNNNNNNNNNNNNNNNNNNNNNNNNNNNNNNNNNNNNNNNNNNNNNNNNNNNNNNNNNNNNNNNNNNNNNNNNNNNNNNNNNNNNNNNNNNNNNNNNNNNNNNNNNNNNNNNNNNNNNNNNNNNNNNNNNNNNNNNNNNNNNNNNNNNNNNNNNNNNNNNNNNNNNNNNNNNNNNNNNNNNNNNNNNNNNNNNNNNNNNNNNNNNNNNNNNNNNNNNNNNNNNNNNNNNNNNNNNNNNNNNNNNNNNNNNNNNNNNNNNNNNNNNNNNNNNNNNNNNNNNNNNNNNNNNNNNNNNNNNNNNNNNNNNNNNNNNNNNNNNNNNNNNNNNNNNNNNNNNNNNNNNNNNNNNNNNNNNNNNNNNNNNNNNNNNNNNNNNTCACTTCGTGGATGGCGTCACTGACTATCGCATTGATGACACCACATTGCGCCCGCTGCCCACCAATCCAGAGCATGAGCATATCCAGAGCAGGCGGGTGTTGCTTCAGCCAGGAAAAAACATCCCCTGGCAGGACCCTCGAGGCAAACAGCGCCCCCAGACAGATATCCGCCCCGGCCATGCCTGGCGGAACAAACCGGAACCGGTAGGCCGAAGCGGGTTGACCGTCAAACGGTATCCAGACAGAGCCATCGTCCAGTTCGACTTTCAGCGAGCCTAATGCAGACAGGTGCGAAAACAGAGCCGCGTAGAACACAACGGTATTCCACGCGGCGGAGTCCCGCGCCTGGTCTTCAGGCGGAACGCCCGGTGGCAGCATATAACTCCGGGCCTTCATCACCGCGTAAAGCAACGTTTTCAGCGTCGCGTCCAGCATTCCGCCCGGATGCGCAAACCTGCCAGCGTCACTGTACGGAAACTGCTGCATGACCTCAGCACATGCCTGCAACGGAGCCAGGCACAGCGCCTGGTAGGTTTCCTTCGGCAACGAGGTGTTTTCCCAGATACGAACCAGCGCCCGGGCGCGTTCCTCCGTGGAAAGAAGCCCGGCGGCGCTTTGCGGGAAATAATAACCAGCAGGGGGTGAAGACACGGATAGCGCCAGGTCCTTTGCTGTTCTGCCCGTCAGTAATCTGGCAAACAGTTGCCGCATTATATTCACTCGCCGTTGCCGTTTCTGTTCGCGCCAATCTATGGGAGAAGCCAGAACAGATGCAACGATCAAATGAAGGTGGTCTTCCGCCATTTAAACCTTGATTTTTTGCCTTCAGTGCCCTTTCTGCTGCCCGATGACATATTGTCAGACCCCGCTGAAGACGTGACGGCAGGCTTCCCCCTGCCTTCAAGCCGCTTTCGCGGCATATCCTCACAGCCGGAACAGATCCGACGCCTCCAACCAGAACCGGTTACGTTCTGCCGGCGCTGTCGGCACCGCAAAGGCCGCAGGCGGTGCCTGCCCTGTATAACTCCCCTCGAAAATCAGGCTTGAATCACGAACCGTTGTCGGTGAAAATTAAGCTATCTGCGATTGCCAAGGAAAGCCAATGTATCTCGCCGTCCCCCCGGGTCAAAAGACTATTGCATGGTCAGAAATGGCCCTCGACCGCGAGGCTCGAAAACTCGTCAATATCGCTAATACCGTCTCAGCCTCACATCTCAAAGATGGCCTGACGCGCATCAAATTCGTGGAAGAAATCCGTGATCTCATTACGCAGCAACTGACGGCGGTGCGAAAGGTGAAGTCGATAGACGCCTACACGCAGGCCACTCAGACGCTGCAAGCCGAAACCGCGAACCTGCTGGAGCAGGACAGGCTGATCCGCACCAAAGCCGTGCAACTCTATGCCAGGGTGGAGTTCGTGAAGGAGAACAATGAGATCGTCGGCTATGTGATCAGCGCGGTCAGTGTGGTGCTGGCTGGGGTTTCACTCGCGGTAGGTGCGACTATGATTGCTACCATGACTCCATTAGGAGTAGTGGCGGGTGCCATTTTGGTAACTGATGGGTTTAACAGCCTAAGTAAAGAGTTCAGCCACCGGATATTGAATGATACCTCATCCGAAGGCTTTGCAGCTGATGCTGCAATATCAGCGGCTGAATTCATGGGGTTCAGTAGAAATAAGGGACTGGCGGCGTATGAAGTAGCTTCGCTTGCAGCGAGTGTATATAGCATATTTGGATTAATGCGAAAGCCTGGTGCATGGCGATTGTTTCACTACTTACCAGAAGACTATTTCCGAAAGGTAAGCGCAATGAGTCGCCCAAAGTTAACTATGAAAATAATGGGTTATGGACTAAAGGCAAAAGTCGTTTTCGACTTGCTTAGTACCGAACATTCGACGTCTTAGGGCGACGTTTTTTTAATTTCCATGATTTATAAGCTAGTTTAGCGGGAGCTAAGTACCAAATAAAAGGCAGCCCTGTTATTAATGCAAATAAAAGGGAAAGTGCATTATTTTTAGAGGAAAAAACAGAAACTAACAGTAATATCACAAAAGCTACTATCGAAATCCATTGAACAGAGCGGAACCTGTTTGACAGGTCATGCACTGCTTGGTCAAACGAACCGCCATAGTTATCGATATTGTTCTTCAGCTTCTGCACATCCGCTGGCGTAAAACCCGATGCAAGCAGTTTTTCTTCAGTAATCGCCATGCTGCATGCTCCTTCGTTGATCAGAATAAAAATGGATGCCTAAAAAATGAAACCCGACAATTTTCTGCTCACTGCATCATGCCCGAAGCAGACAGCTTCAAGCACCCGTGGGCATTCTAGCAACACTCCCCCGAAAGTTCCCGCACTTGTGCAATTTCTCCTGCAATCACACTCATCACAATTGTGTATTTTTTAACCATTACGGCGGACCACCGCGCAACGCCAAATCAATTACGTTTTAAAGGGGGTCTGACGCTCAGTGGAACGAAAACTCACGTTAAGCAAATTTTTCTTCTTCTGACGCCACTTTTAATGGTCTCAGATGCTCTTTGGTCACTAGTTCTGCCAGCGTGAAGGAATAATGGCCGAGCATATTGATATGTCCATGGCAAAGCGGTGAGAGGCGTGCAATATCTTCATCATTCAGGGTTTCTCCTTGTGCCTGGAGATGATCCAGAGCTGCCTGCATATAAATAGTGTTCCATAACACGACGGCGTTAGTGACCAGCCCCAATGCGCCCAGTTGATCTTCCTGACCATCGGTATATCGCTTTCTTATCTCACCTTTCTGACCGTGACAAATAGCTCTGGCAACAGCATGGCGGCTTTCTCCCCGGTTAAGTTGGGTCAGGATGCGTCTGCGGTAATCTTCATCATCAATATAATTAAGCAGATACAGCGTTTTGTTAATGCGTCCCACTTCAATGATTGCCTGAGTCAGTCCGGAGGGGCGTTCACTTTTCAGTAATGAACGGACCAGCACCGAAGCCTGTACCTTGCCCAGCTTCAGGGAGCCTGCGGCCCGGATCATTTCGTCCCACTGAAGGGCTATTTTTCGGGGATCTGACTGTCCTCTGGCAATATCATTTAGCTTAGACTCCTTTTAGCAAAAATTTAGATTTTTTCCACCTCCCCAAAATTAGTTATTATAACACGTTCTGTTATCTTACCTATTTTAGGAAAGTCAGAAATTACAACCCCACCATTAACTTTGGTTCCACTTATATATTTTGCCATCTCCGGATTTTTATCCAGAGCATAAGACCTAATCGAGGTAAAAGTATCGGCAGCAATGCTCGTGAAATTAAGAATCAACCAACCTTTTTTGGAGCTGGCAACACCAAAGTTTCAGGCGTTTCTAATTGCATGCCATTTTTTTGCCTCATTATGTTGGTTGTACTCGTCTTGTACATGTATTTTATTTCCGGTATTAAAGGTCTGATTATCCGGCCAACTTGCTGCATTTACTCCTAGTGAGCCACCAGAAAATCTGCGTAACAATACTATCTTACTTCTTACTTCTTACTTCTTACTTCTTACTTCTTACTTCTTACTTCTTACTTCTTACTTCTTACTTCTTACTTCTTACTTCTTACTTCTTACTTCTTTGAGTTTTGGTATGCGATCTTCCACGAACCATCTCGAAGAATCATAATATTTTATTTCGAAAGTTTTATCAAAAGAACGAATGTTATTTTCTTCTGTGTGTTCTTTCTTTACTGAAATTAATATAAATTCATCTGGATGTTGTACCAGAAATTTATAACAATCATTTAAAACAGTTCCGAAGTTAATGTTAAGGTATATATTACCATGATGCATAGAAAAAATATCAGAAATATGACGGCAGCGAGCATCTATAAATCTTACACCTGACTCAAGTTGTTCAAATATTGAATCATCCTGAGTCTTTGCATAGCCGCTAATGATAGCTGCACTACCTATTGTGTAAGTTGCTGAGTCATGAGTACCCGGCAAATAAATCTGGTTTATCGGACGCTCGTCATTAATATATTTAATCCACTCTTGCTTTTTTATATTGTCTCTCACTATCCATTGATCATTATCATTACCATCCGTTGGAAAATACCAGTTATGTTCTGATGGGTTGCCGTCCTTCTTCAGTATGAAGAAGGATAAATATTTTTTACTGTAATAGATGTCTCCTTTTGCTCCTGAGTCCCCCCATTGCTTAGGGTCGGTAAATATCCCCACTCTCCACTGGATAAAATCCCATCGGTTATTTGATGTACCATCAGCGGGAAAGTACCAGTTATGTTTTGATGGATTGCCGTCCTTCTTCAGTATGAAGAATGATAAATCTTTCTTGCTGTAATAGATGTCTCCTTTTTCTCCTGAATCAACCCAATTTTTAGGTTGAGTGAATGAACCAATGTTATTCATGATTTTTACTCCTTAATATGATTACAGGGCCTATAAAATGTTTCAATGGAATTTCATTGCAAATATAGACTATTTCTTTTGCGCAGTTCTCTAAATTATTCCTCAAATAAACGTTGTTATGAATTTTTCCAAGAATTTTGATGGAGGTGCCTCACTCAATATTATCGCATTCTAATACATATCAGTCATTGCCGCCTGAAACATAGAATTGCCCCACACTTTTTATTCTCTATTTTTTATTTCAGTTCCCCCTTAATACAGGATACCCCGCCATGGCATACAAAACCCTCATGAAATTGAGATATTCTGATGATGTAATATATCCCGCGCATCTTTTTCTCCTTAAGGCAGGAATAAATTCCTTATCGATATCATTAATAATGGTTGCAAGGTTATCCGCATTATTAAGAATAAGCTTGGCTTCCAGCACATGATCTATATTAAGAATATCAATGGCCATTTTTTTCTCTAAATCCGTAATTGGGGTTTCACGCATTGTTTTCTTTCCAATTACTTCATAATAGAAGTTGTCATTCATTCTACCACCAAACGAGTGTTCCCTGAACTGATTTATTGATTCCTGTGCTGAAGCATAATCCCATGTTTCTCCCTCACTATATGTATACAAGTAATCCACAGTATTAGAGGATGAATGAGTTGTCTCATGCAAAAATATCATATTTTGATACTCTTGACTTATGCTTGCAATGTCTTTTTTTGTTAAATAAACTTTCCTTCCATTTACTTTAGCTGTATTGTCAATCATGGCTCCTGCGTTAAAATGTATTCTGCTCTCAGGATCTTCAGAATAGGTAAAAGCATTTGTAGTTGCTGCCTCGCCTTTTTCCAAAATTTTTTCATATTGCTTAAATTTATAAATGTAAATGTTTTTAAAATTATTAGAAGAAGTCTTTTGAAGAATTTCAAGATTTTTATTTACTGCCACTTCAATAAAGTTAACAGCCTCATTAATCACAGCATCATCATCAGTACCTAACAAATTTTTCAAATGATCAGCCACTCTATGACGTGTTGATGACTCACCAAATAACGTTACGAGCCGCTCAGATTGCTCCAGCGCAGTTCTGGCAGAATTTATTATTTTCCCTCCAAGCACCCTCATGTTGTCGCTTTCAGAGTTAATGATGTTCTGACATGTTGAAATAACAACATTGTCATCGCCAAACGTCTGGCTAAGGTATTGCTGTAAATTAAATTGATATACCTGTTCTGTCATTAATTTAGGTGGGAATGTAGCATCAAAAGCCTTCAGGGGGCCGTTAGGGAAATGATAGATAGCCCCATCTCTACCAATCAACTCAGCATAAGCACCGTTCGGGATTTCCGGAAAGACATTCCTCAGAGAGGAGCGCCATGCTAAACTGAAATCCGGATATGGCGATTGTTGTACTGGCAATTGTTGCTCTGGTTCCAGAATATCTGAATATGACTCTTCCTCTATATCAGAATTAATAGATAATTCTGAATCAAATTCATCTGAACCGGGTGAGTCAGGATTTTGATATTTACGCTCAACAATGCCACTTTTTGTTCCATAGTTTTCTACATTCACATATCTATCAGTTACACTGTCATACTTACAATATAAATGATTCCCTCCAGGCTCCCCTAAAATATAATGCCCTTTATAATATGGATTCGGAACCATCCTGAACAACTTGTTATCTATTTTAATAAAACGCTCACCTTTGGCATTCTCAACAATATTTCTCGAATTTACCGGTGAGAAATCTTTTTGCACAAAAGGAATACCTGGTAATTCATTCATGATTTTATTGCACAGCGTACTCCCAATTATATTCACATCAGAGAAAACTTTGGGGGTGTCAAAATTAAGTCCACTCCTGAAGACACCAAAGGTCCATTCATTATTAGCATTCATATGAACTGGATACCCCCACTTATCTTTATCGTTAAAGTCGTAAACCTCAATTGCTCCTCCTTTTACATTATAATTAATTCTGTAAGGAAGATACTGACCTTTCATTTCAATGCACTCTATTTGTTCATTATTTTTTCCATTAACGATAACCATTTTGTTTTCGAGAGAATCAACTGTGTAACTTTTTGTTGGCACGGATAGTTTATTGATAATTTTCTCCTCCATCGAGACTTTACTTATGGCAGGAGAATAAACATTGAATCTGGGACTGAATTCTGCAGGGAAACCATTTGCTTTAAATATTGAGTATAGATCTCTTAACTGCTCAACTGTATGGGCCTGAGTCATCTGTCCTGACGGAAGAAAGAAAATCGGCTTATCACTCATATCCAGGCCAGGGCTAAAAGGATTCATTGACTCATCACCATGCCAGAATAGTTTACCCCCCTGATAACCTTCACTATTAACTTCTTTATTTAAATTATTAATTATTGTCTCTGTGAAATAATTAACATTTCCTTTATTTTTATGCTCCCCCTTACTTCCTATTTTTTTATTTTTTAAAGATACAAGCTCAAACCTTCCGTTTATAAGAACAGGTCTTAATTCAATCGGGTTAATATTATAGTCTTGCTGTTTTCTGGGGATAATGCAGAATAAATCATAATCTGCCGTGACAGGTCTGGATTTTATATTGCTCGTTCCTGAACTCGTTCCTGCTTCCGGTGGGTTTGTCAGTACTTTTACAGGCAGATGATTATCGTCAAAAACCGCCCCATCGTCACCGATATGAAAAGTTTTTTTTCCTCCCGGATAGGTTGCTGAGTAAATATCCGACTGCAGATGAGACATTTCTCCTGCTGCGGTCAATTCCTTTATTCTGGCCTTACTCAGTATTAACTGAACACTTTCAGCCCCTTTTTTTATGGCGTCCTCTATCGCTTTACTCTGCTTCTCATAATTATCAGGGGAAACCTTAGAGTAATGGGGTTTTTCAGCAATAAATCCCGAAGTGGGGCCTGTTCCACTGGATTTTGCTTTTAAATGAAAGTTTTTAGAGGGGTAACCTTCTTTTAATAAAGTCGCACCCCGTGGGTTTGGAAATCTGACACCAATTATAACACCATATTTTTTGGCAGTGCGTTGTATCGCTCTGCTGTATAATATAACATCGGACGCGCGAGGAAGTCCGGCCAACAAAGTAAATCTTTCCCCCCCCTTAACTACTGTACCTGAACCTTGGTTTTTTGGCATTTTACTTCGATGTGCTTTGGGAGCGATCCTGATAATATCATTGCTATCAATTATATATTTCTTTCCAAAAGGGGCACCTAACTCTGAATTGAACTCAGCCCATATTCCACGATCCTGATGACTACCTACCCTGACGACATTTATTTCCCTGCCCAGTCCGGGACCATCGCCAGGATAATACTTTGTTTTTATTTTTAAAGCATCAGTATGCATGTAAGCACGATTACGCATAGCTGCGGAAAGCTTCTTAATTCCAGCACCTGCATCAGGAATTTTCTGGATAAGCCGACTCAATGCACAGCCCCCCTTATAGCTACCCAGGACGATTATCTCTCCTCCTGGATCCAGAGCGCGTAACAATGAGACACCCAGACCTTTAAGTGTCGCGGGCGAAATTTCTCTCGCGATATTTGGCGATAACTCGATAAATTTTATCCCTGCCTGTTTTATCATTTGAGAAACTGTAACCTGCCTGGCACCATACTTTATCGCTGTAACTCCCGTGGATGTCAGAGCCTGACCAAACCTTCCCGCTACCTTTGCAGCATCGGCTGCGGCTGGTAACATTGTAAGTATATCCACTGAGCAGGACGCTAATGCATGTCCTGTATTGCCTTTTATGGATTCTGTAATACAAGTATAAAAAGGAATAAAGCTAAGAAGAGTTTCTTTTATTTTTTCTGCTGTGGTTTCGTCATAACCTTTTGCATGAAGTCGATCCTTCATCCTGGCTCTATGTTCCTGAGACAGATTTTCTATTAATAAATGAACGCTCTCACCTTCTTTTTTTATCATCTTACAATATTCTATATAATACCGTTTACCATCCTTATGTGCCTCAATGAGATTTTTACCTAAATTCCTCATCTTCTCATCATCTTCTGCTGTTCTGTCCGGGTCTACTCGATTCATTGTGTAATTTTTGCTGTTTTCGTCCATAAAGATAGAGTAGAAACGAACATTTTCTCCCGAGGTACAGAGAATAAAATCAACCTCTTCAGGAATGCTATATTTTGCACCTTTCAAAGTAGATGATTTTTGTTCAGGAAACAAATCGACTAAGTTAGCTTTTATTAATTCCACTCTTGAATTTTGTATGAAATTTTTATCATCATCATTCAATGATGAATCAAATAGCAACGGAAGCAATAATTTATCCAAATCGTATATAACATCAGCTATCGCTTGGTTTTGTTTTTGAAATATTTCATCAATATTTGGGAGGGTAATAACATTAGGTGCCACTAATTGCTCACTAACTTTCATTCCATATAATATTTGATCTTTATTGAAAACCCATTTGTCATGTGCATTCAAATAATACGTTAAATATTCTTCAACATTGATATTGTTCTCACGAAGAATATTAGTGGCGATATCTGTTCTTTTTTTCCATTTCTCAATCAAATCATTAAGCTTTAAATATGGGTTGTTCTCTACCACCCAGCTATTAATGTATGAAAAATAATTTTTGTGAGCTTTGCTTATATCTTCCTCAGTTGCGTTAGATGACACGGAAGCACCATCTTTATTCCACGATGAATAGGCAGCTGCTGGGGTGTTGAAGTATCGATTATACTCTTTAGGTATAGCATCTTCTTTCAATATCACACTCAAGGTATTTCCTACTTCTTCAATTTCTTTCATGCTGAGATCGCTGATATTGATGTTATTATCACGGAGCAAAAGAGCACCAGCATGCACAAGTCCCCACTGTGCTTCAGTTATATCAATATGTGTTATATCCTTACCTGCCGGTCCCATGTATTCAGGAAGTAAAGCTGGGATTTCATAAGATACTATTTTTTTATAAAAAGCTATTGTTTTTTTAGCCAGCAACCCTTCTGATAGATGCTTTTTAATCACACTATCAAACTTATCTGATAATATTTTGCTGCTGGGCGATACTGTTTTACTTGATTTAATGTCTGCTATTTGATTTGAAAACCACTCCCCTAAATCAGAACCAAGTATATACGCACTCAGGTAATCTAATAAAACCAAACGTTTTAAAGTATCCGTAGTGATATTTTTATCTCGTGGGATATATATGTTAATTGGTTCTAATAAGCAGTTAATCACCTTATTCATTCTTGATTTTTTCTTTCCTTTAGAAAGGTAAGTAACAAGATTATTTATTACATCATGAGGATTACCAATATCCATTTTGTTATTTTTAAACAATACAGAAAGGCATTTAGTTTGTTCCTTGCGAATTTCCACCTCTGTATTTAACCCATCAGGTTGAATTAACCCCTCCTGTATTTCTCTTTTACCTTTCTTTATATTGCCGCCGCTGCCTTTCCCAGTGCTCCCTGATGCGAACTGATCCCACAGCTGTTTCCCGCCCACGATAGCTCCGACCAGACCGAAAGCAGAGACTGCACCAATCATCTTTTTACTTTTNNNNNNNNNNNNNNNNNNNNNNNNNNNNNNNNNNNNNNNNNNNNNNNNNNNNNNNNNNNNNNNNNNNNNNNNNNNNNNNNNNNNNNNNNNNNNNNNNNNNNNNNNNNNNNNNNNNNNNNNNNNNNNNNNNNNNNNNNNNNNNNNNNNNNNNNNNNNNNNNNNNNNNNNNNNNNNNNNNNNNNNNNNNNNNNNNNNNNNNNNNNNNNNNNNNNNNNNNNNNNNNNNNNNNNNNNNNNNNNNNNNNNNNNNNNNNNNNNNNNNNNNNNNNNNNNNNNNNNNNNNNNNNNNNNNNNNNNNNNNNNNNNNNNNNNNNNNNNNNNNNNNNNNNNNNNNNNNNNNNNNNNNNNNNNNNNNNNNNNNNNNNNNNNNNNNNNNNNNNNNNNNNNNNNNNNNNNNNNNNNNNNNNNNNNNNNNNNNNNNNNNNNNNNNNNNNNNNNNNNNNNNNNNNNNNNNNNNNNNNNNNNNNNNNNNNNNNNNNNNNNNNNNNNNNNNNNNNNNNNNNNNNNNNNNNNNNNNNNNNNNNNNNNNNNNNNNNNNNNNNNNNNNNNNNNNNNNNNNNNNNNNNNNNNNNNNNNNNNNNNNNNNNNNNNNNNNNNNNNNNNNNNNNNNNNNNNNNNNNNNNNNNNNNNNNNNNNNNNNNNNNNNNNNNNNNNNNNNNNNNNNNNNNNNNNNNNNNNNNNNNNNNNNNNNNNNNNNNNNNNNNNNNNNNNNNNNNNNNNNNNNNNNNNNNNNNNNNNNNNNNNNNNNNNNNNNNNNNNNNNNNNNNNNNNNNNNNNNNNNNNNNNNNNNNNNNNNNNNNNNNNNNNNNNNNNNNNNNNNNNNNNNNNNNNNNNNNNNNNNNNNNNNNNNNNNNNNNNNNNNNNNNNNNNNNNNNNNNNNNNNNNNNNNNNNNNNNNNNNNNNNNNNNNNNNNNNNNNNNNNNNNNNNNNNNNNNNNNNNNNNNNNNNNNNNNNNNNNNNNNNNNNNNNNNNNNNNNNNNNNNNNNNNNNNNNNNNNNNNNNNNNNNNNNNNNNNNNNNNNNNNNNNNNNNNNNNNNNNNNNNNNNNNNNNNNNNNNNNNNNNNNNNNNNNNNNNNNNNNNNNNNNNNNNNNNNNNNNNNNNNNNNNNNNNNNNNNNNNNNNNNNNNNNNNNNNNNNNNNNNNNNNNNNNNNNNNNNNNNNNNNNNNNNNNNNNNNNNNNNNNNNNNNNNNNNNNNNNNNNNNNNNNNNNNNNNNNNNNNNNNNNNNNNNNNNNNNNNNNNNNNNNNNNNNNNNNNNNNNNNNNNNNNNNNNNNNNNNNNNNNNNNNNNNNNNNNNNNNNNNNNNNNNNNNNNNNNNNNNNNNNNNNNNNNNNNNNNNNNNNNNNNNNNNNNNNNNNNNNNNNNNNNNNNNNNNNNNNNNNNNNNNNNNNNNNNNNNNNNNNNNTGAGAGCAGCTGTACCCGGTGGCCTCTGCGGTTTCACGAATACTGAGTTTTTTCACCTGTCTGTAGTACAGGACTTTCTGGTCCCGTTCCTGATCAGCCTGTTTTCCCCGGTATTTTCCCAGTGTATGCGCACGTTCAATTCCCTGTTTTTGCCGCTGGCGGCGATTCAGCCAGTCCTTATGCGACATCGCGGCCATCAGGTCGATAAGCATGTTATTGATGGCGGTTATCACGAAGCGGGTGATTGGGTCAGCCTGCGAAGGATCTTTATCTGATAGTGCCTGCCATGAGGTGGGGACATCCAGACTGACAATCCGCAGCTCGTGTTGTTCTATCTGCTTTTTCAGCGTCATCCAGTCGCTGTTGCTCAGACGGGTCAGGCGGTCAATTTGCTCGACCAGCAAAATATCATTGCGGTGACTGTCCATCAGTAAGCGTCCCAGTTCCGGGCGGTCAAGTTTTGTACCGCTGATGTTCTCCCTATAGTAACTGGCGATTTTATGACCTTGTTCCTGGGCGAACTGCTCCAGCATCTCTTTTGCCTGATCGGCGAACTGATCTTCCGTCGATGCCCTCAAATAAGCTCTGATGAACATTTTTTCACCGTACTATCGCATATAGGTTATTGCATGCATTGTGTGCCGTCACGTTTTTACTATTGCGTCAGGGTACACTCTACCGCGATAGTTAAGCCTGTTCAAAAAATAGGCTTAACGTACAATATTTTCCGATATCCAAACGCACCCCTCCCTCATTAATAAGCCAGAGGATGTCCTGTGCGACCGAGCGGGGGAACAGCTTGCGTTTCTGTGCTGTTGTCAGCCACTGCATGATGAACATGTGTATCTGCAAATCTGTGCGAATTTTGCCCTGCTTCTGCGACAGCTTTACTGCAACCAGCAGGCACAATGCCAGATGCGCCAGTTCTTCAGTCGGGCGTTTCTGATAAAAGACAGTCAACCAGTACCACTCCATTTTTTCGTCGCGCGGAAGAATAGCATATTGCCTCCTCATCCGGGAGCAGGGCTACCGCCTTCGCTGCGCTCAGTTGGTCAACCCCGGAAACGGGTAAAAGCAAGTTTTACCCGTTTCCAGCGTTCCTGTTAAAAATCCAAAGGAATCAAGATGATGTTATTTTCTTACGGAAAACTGGTCAGGGCCAGCTTTCTTTGCCTTCCCCTGCTCTCTTCACTGCCCTTCCTCGCCGTCGCGGGGATATCGACGGCTCCGGATATTCAGGTGGGTTTTTCTCCTGAAGGGACAGGTCGCCTTCTGGTGCTGAATACCATCGGTTCCGCACAGCAGAGTATCCGGATGATGGCCTGGTCCTTCACCGATCCGGACGTGATGAAAGCGCTTATTGCCGCGCATCAGCGGGGCGTGGATGTAAAAATCGTTATCGACGAGAAAGGCAACCGCAACAGGGCCAGCATGGCGGCAATGAATCTGATTGTGAATGCCGGTATTCCGCTGAGGACAAACGACCGCTTCCCTATCCGGCATGATAAGATTTTAATTGTTGATAATCATACGGTTGAGTCAGGCAGTTATAATTTCAGCAGAGCAGGAGCGAGAAAAAATTCGGAGAACGTGGTGGTGATGCGCTTTATGCCCGCCATCGCCAGCCAGTATCTGTCTCACTGGCAGTCCCGCTGGGAAATGGGAACAGACTGGCAATCGACTTACTGATAACGGCGTACAGGTGGCCTCTCACTGACAGGGGTGATCCGTGCGCCAACACAGATCACCTTTTCGATAAAAGTTAAGTCGCTGATTTACCGATTCTGTAGTATTCTCTGCGGGACGATCCTTTTTTGATCCTTGAGGAGGCAGAGATGTCGCAAGCAACAAATGCAGCAACTTCCTCATCGAAAGAAAAACGTGCCTATCGCAAAGGTAATCCGATGTCAGCGACTGAAAGGCAGTTGGCCGCGATTGCACGTAAACGTGAAACTCATAAAGAAGTGAATGTATTTATCCGAAACCCGATGAAAGCCCAGCTTTTGCATTTATGCAAGCAAGAGGGGTTAACTCAGGGAGAAATGATAGAAAAACTCATTCAGATTGAGACTAAACGTCGCGGCGAAAAAATGTGAACATTTCACATTCTTGCCTGTTAAGCCGGTGAGTGTTAGATTACTGATCGTTTGAGAGAATTTTTTGGCGAACCACGCCGTAAGGTGGCAGGGAACTGGTTCTGATGAGGTGTTTAGCCGGAGCCAGAAAAAACTAAACCCCGATAATCTTTATCAACTTGGCAAATATAATAAGCACAGACACAATGGCAAAAGATAGCCCAAAAGAGATGATCTCATTCATGGATTCAAACAATAATACATAAATAAAAAAACAAAGAGAAACATAATCATAAAAAAAATCCTTTTAAATCTTTTCGCTAAATCCCTGACAACCTCCTCAAACGAGCCGCCGAAATTATCGGTCGTGACGCAGAATTGCTGATCACGNNNNNNNNNNNNNNNNNNNNNNNNNNNNNNNNNNNNNNNNNNNNNNNNNNNNNNNNNNNNNNNNNNNNNNNNNNNNNNNNNNNNNNNNNNNNNNNNNNNNNNNNNNNNNNNNNNNNNNNNNNNNNNNNNNNNNNNNNNNNNNNNNNNNNNNNNNNNNNNNNNNNNNNNNNNNNNNNNNNNNNNNNNNNNNNNNNNNNNNNNNNNNNNNNNNNNNNNNNNNNNNNNNNNNNNNNNNNNNNNNNNNNNNNNNNNNNNNNNNNNNNNNNNNNNNNNNNNNNNNNNNNNNNNNNNNNNNNNNNNNNNNNNNNNNNNNNNNNNNNNNNNNNNNNNNNNNNNNNNNNNNNNNNNNNNNNNNNNNNNNNNNNNNNNNNNNNNNNNNNNNNNNNNNNNNNNNNNNNNNNNNNNNNNNNNNNNNNNNNNNNNNNNNNNNNNNNNNNNNNNNNNNNNNNNNNNNNNNNNNNNNNNNNNNNNNNNNNNNNNNNNNNNNNNNNNNNNNNNNNNNNNNNNNNNNNNNNNNNNNNNNNNNNNNNNNNNNNNNNNNNNNNNNNNNNNNNNNNNNNNNNNNNNNNNNNNNNNNNNNNNNNNNNNNNNNNNNNNNNNNNNNNNNNNNNNNNNNNNNNNNNNNNNNNNNNNNNNNNNNNNNNNNNNNNNNNNNNNNNNNNNNNNNNNNNNNNNNNNNNNNNNNNNNNNNNNNNNNNNNNNNNNNNNNNNNNNNNNNNNNNNNNNNNNNNNNNNNNNNNNNNNNNNNNNNNNNNNNNNNNNNNNNNNNNNNNNNNNNNNNNNNNNNNNNNNNNNNNNNNNNNNNNNNNNNNNNNNNNNNNNNNNNNNNNNNNNNNNNNNNNNNNNNNNNNNNNNNNNNNNNNNNNNNNNNNNNNNNNNNNNNNNNNNNNNNNNNNNNNNNNNNNNNNNNNNNNNNNNNNNNNNNNNNNNNNNNNNNNNNNNNNNNNNNNNNNNNNNNNNNNNNNNNNNNNNNNNNNNNNNNNNNNNNNNNNNNNNNNNNNNNNNNNNNNNNNNNNNNNNNNNNNNNNNNNNNNNNNNNNNNNNNNNNNNNNNNNNNNNNNNNNNNNNNNNNNNNNNNNNNNNNNNNNNNNNNNNNNNNNNNNNNNNNNNNNNNNNNNNNNNNNNNNNNNNNNNNNNNNNNNNNNNNNNNNNNNNNNNNNNNNNNNNNNNNNNNNNNNNNNNNNNNNNNNNNNNNNNNNNNNNNNNNNNNNNNNNNNNNNNNNNNNNNNNNNNNNNNNNNNNNNNNNNNNNNNNNNNNNNNNNNNNNNNNNNNNNNNNNNNNNNNNNNNNNNNNNNNNNNNNNNNNNNNNNNNNNNNNNNNNNNNNNNNNNNNNNNNNNNNNNNNNNNNNNNNNNNNNNNNNNNNNNNNNNNNNNNNNNNNNNNNNNNNNNNNNNNNNNNNNNNNNNNNNNNNNNNNNNNNNNNNNNNNNNNNNNNNNNNNNNNNNNNNNNNNNNNNNNNNNNNNNNNNNNNNNNNNNNNNNNNNNNNNNNNNNNNNNNNNNNNNNNNNNNNNNNNNNNNNNNNNNNNNNNNNNNNNNNNNNNNNNNNNNNNNNNNNNNNNNNNNNNNNNNNNNNNNNNNNNNNNNNNNNNNNNNNNNNNNNNNNNNNNNNNNNNNNNNNNNNNNNNNNNNNNNNNNNNNNNNNNNNNNNNNNNNNNNNNNNNNNNNNNNNNNNNNNNNNNNNNNNNNNNNNNNNNNNNNNNNNNNNNNNNNNNNNNNNNNNNNNNNNNNNNNNNNNNNNNNNNNNNNNNNNNNNNNNNNNNNNNNNNNNNNNNNNNNNNNNNNNNNNNNNNNNNNNNNNNNNNNNNNNNNNNNNNNNNNNNNNNNNNNNNNNNNNNNNNNNNNNNNNNNNNNNNNNNNNNNNNNNNNNNNNNNNNNNNNNNNNNNNNNNNNNNNNNNNNNNNNNNNNNNNNNNNNNNNNNNNNNNNNNNNNNNNNNNNNNNNNNNNNNNNNNNNNNNNNNNNNNNNNNNNNNNNNNNNNNNNNNNNNNNNNNNNNNNNNNNNNNNNNNNNNNNNNNNNNNNNNNNNNNNNNNNNNNNNNNNNNNNNNNNNNNNNNNNNAAATTATCGATATTATTCTGAAGTTTTTGTAATTCCTTCGCCGTAAAACCCGATGCCAGAAGGCGCTCTTTACTGAAATCCATAGTCATTGCATCAATATCCTTATCCTGACAATTCAAACCGACACATCATCACAAAACCGCACGGAATTTACCATAACACCCGTTGTCGGCACAGCTTATATCCCCGCCCGCATTGGGCAAGAGTTTACGGCGTTTTTCGCTAAAAATGAACCTATTTCTCAATAAAATTCAATGTGATAGCTGAGTAAGGTGGGACTTTTGGAGGAAATGGGCACGGAACCCCGAAATGGGCTTTAAATGGAAAAATATTGGTGAGAAACTAGATACCACAATAAATGGTGCCGTAGCCCTCTACAAGCGATATATACAGCTCGATTTGGCAAAAGACTTACCCGAAGAAATAAACACAAAGGAATGAATCATGGCAATACATGGTACTTTTGATTTGAACGGTGCCGAATATGCACCTCTCAAATTTCCGGGCATTGGAACTTTTATGGCATTTTCCGGCAATGGCAAAAACAGAAATCATGCCACCTGCACCCATATCCCAACTGTTGGTCCTATCCCAGTAGGGAAATATTGGATTGTTGATCGGGCACAAGGCGGTTTACTCTCGCAAGGAATATCGACTTCAAAAGACATATTTAACAAGGTTTTCCGTCATGCAGAGTTCGGACATTCAGACTGGTTTGCACTATGGCGAGACGACATGAGCATTGACGACTGGACATGGATAAACAGTGTAAAACGAGGCAATTTCAGGCTACATCCTGGAGTAATCTCAGAAGGTTGTGTGACACTGTCTCGCAACTCAGATTTTGCAATGCTGAGAAATGTTTTGCTTCGAACACCTCTGATTGATGTGCCCTGCATGAGAAACCTAAAAGCTCGCGGAACCATAGAAGTAAGGAACAGAGATTATGCAAAAACTTGCCCCAGCAATAGCTAAAACAGTCCTGTTTTGCCTGTTTGCGAGTCTCGTTGATTCGTCAAAGTTTATCAGCCTGAATGTAGCTAATCACTTCGCAGAATGGTTACACGGTAACGCCAACCAAGAAAATTATGATGATCTCTGGTTTTTTACAGATGTCATTCTGTCTTTGTTATTATCTTTCATCTCGTATAAATTAATATTACGGTTATTTAGGCGTTGACTGACTCTGAACATAGACTCTGAGCGTTTCAATCGTTGCCCCTCCTGTGCTACAGACAAAGTACGCTCTCGACCACAAAAGCCCCGTTTTACTTTGCATCCGTAAATGTGTGTTTTGCTGGCGCAGCAGCCGCGACGATACTGATTTCAGATTGTTGACCATCACACTGACCGCCAGTTTTGGCGGGTAAGCGACCAGCAGATGCACATGGTCAGGCTCTCCGTCCATCTCAATAATTTCGCATTCAAGTTTTGCAGCAGCGGAGCCAAAAACCTCACGAAGTTGAGCGATCATCTGTCCGTCAAATAGCTTACGTCGATACTTCGTCGTAAAGATCAGATGCACAACCAGTTTACTGACACTGTGCCGCTTGCGGAGGAACCCCAGCAGTAAATCATCATGATTACTCAATTTATATATTCACCTAACATGTTAAAATAACATCATTATATAAATGAGCGCTGATTATGTTNNNNNNNNNNNNNNNNNNNNNNNNNNNNNNNNNNNNNNNNNNNNNNNNNNNNNNNNNNNNNNNNNNNNNNNNNNNNNNNNNNNNNNNNNNNNNNNNNNNNNNNNNNNNNNNNNNNNNNNNNNNNNNNNNNNNNNNNNNNNNNNNNNNNNNNNNNNNNNNNNNNNNNNNNNNNNNNNNNNNNNNNNNNNNNNNNNNNNNNNNNNNNNNNNNNNNNNNNNNNNNNNNNNNNNNNNNNNNNNNNNNNNNNNNNNNNNNNNNNNNNNNNNNNNNNNNNNNNNNNNNNNNNNNNNNNNNNNNNNNNNNNNNNNNNNNNNNNNNNNNNNNNNNNNNNNNNNNNNNNNNNNNNNNNNNNNNNNNNNNNNNNNNNNNNNNNNNNNNNNNNNNNNNNNNNNNNNNNNNNNNNNNNNNNNNNNNNNNNNNNNNNNNNNNNNNNNNNNNNNNNNNNNNNNNNNNNNNNNNNNNNNNNNNNNNNNNNNNNNNNNNNNNNNNNNNNNNNNNNNNNNNNNNNNNNNNNNNNNNNNNNNNNNNNNNNNNNNNNNNNNNNNNNNNNNNNNNNNNNNNNNNNNNNNNNNNNNNNNNNNNNNNNNNNNNNNNNNNNNNNNNNNNNNNNNNNNNNNNNNNNNNNNNNNNNNNNNNNNNNNNNNNNNNNNNNNNNNNNNNNNNNNNNNNNNNNNNNNNNNNNNNNNNNNNNNNNNNNNNNNNNNNNNNNNNNNNNNNNNNNNNNNNNNNNNNNNNNNNNNNNNNNNNNNNNNNNNNNNNNNNNNNNNNNNNNNNNNNNNNNNNNNNNNNNNNNNNNNNNNNNNNNNNNNNNNNNNNNNNNNNNNNNNNNNNNNNNNNNNNNNNNNNNNNNNNNNNNNNNNNNNNNNNNNNNNNNNNNNNNNNNNNNNNNNNNNNNNNNNNNNNNNNNNNNNNNNNNNNNNNNNNNNNNNNNNNNNNNNNNNNNNNNNNNNNNNNNNNNNNNNNNNNNNNNNNNNNNNNNNNNNNNNNNNNNNNNNNNNNNNNNNNNNNNNNNNNNNNNNNNNNNNNNNNNNNNNNNNNNNNNNNNNNNNNNNNNNNNNNNNNNNNNNNNNNNNNNNNNNNNNNNNNNNNNNNNNNNNNNNNNNNNNNNNNNNNNNNNNNNNNNNNNNNNNNNNNNNNNNNNNNNNNNNNNNNNNNNNNNNNNNNNNNNNNNNNNNNNNNNNNNNNNNNNNNNNNNNNNNNNNNNNNNNNNNNNNNNNNNNNNNNNNNNNNNNNNNNNNNNNNNNNNNNNNNNNNNNNNNNNNNNNNNNNNNNNNNNNNNNNNNNNNNNNNNNNNNNNNNNNNNNNNNNNNNNNNNNNNNNNNNNNNNNNNNNNNNNNNNNNNNNNNNNNNNNNNNNNNNNNNNNNNNNNNNNNNNNNNNNNNNNNNNNNNNNNNNNNNNNNNNNNNNNNNNNNNNNNNNNNNNNNNNNNNNNNNNNNNNNNNNNNNNNNNNNNNNNNNNNNNNNNNNNNNNNNNNNNNNNNNNNNNNNNNNNNNNNNNNNNNNNNNNNNNNNNNNNNNNNNNNNNNNNNNNNNNNNNNNNNNNNNNNNNNNNNNNNNNNNNNNNNNNNNNNNNNNNNNNNNNNNNNNNNNNNNNNNNNNNNNNNNNNNNNNNNNNNNNNNNNNNNNNNNNNNNNNNNNNNNNNNNNNNNNNNNNNNNNNNNNNNNNNNNNNNNNNNNNNNNNNNNNNNNNNNNNNNNNNNNNNNNNNNNNNNNNNNNNNNNNNNNNNNNNNNNNNNNNNNNNNNNNNNNNNNNNNNNNNNNNNNNNNNNNNNNNNNNNNNNNNNNNNNNNNNNNNNNNNNNNNNNNNNNNNNNNNNNNNNNNNNNNNNNNNNNNNNNNNNNNNNNNNNNNNNNNNNNNNNNNNNNNNNNNNNNNNNNNNNNNNNNNNNNNNNNNNNNNNNNNNNNNNNNNNNNNNNNNNNNNNNNNNNNNNNNNNNNNNNNNNNNNNNNNNNNNNNNNNNNNNNNNNNNNNNNNNNNNNNNNNNNNNNNNNNNNNNNNNNNNNNNNNNNNNNNNNNNNNNNNNNNNNNNNNNNNNNNNNNNNNNNNNNNNNNNNNNNNNNNNNNNNNNNNNNNNNNNNNNNNNNNNNNNNNNNNNNNNNNNNNNNNNNNNNNNNNNNNNNNNNNNNNNNNNNNNNNNNNNNNNNNNNNNNNNNNNNNNNNNNNNNNNNNNNNNNNNNNNNNNNNNNNNNNNNNNNNNNNNNNNNNNNNNNNNNNNNNNNNNNNNNNNNNNNNNNNNNNNNNNNNNNNNNNNNNNNNNNNNNNNNNNNNNNNNNNNNNNNNNNNNNNNNNNNNNNNNNNNNNNNNNNNNNNNNNNNNNNNNNNNNNNNNNNNNNNNNNNNNNNNNNNNNNNNNNNNNNNNNNNNNNNNNNNNNNNNNNNNNNNNNNNNNNNNNNNNNNNNNNNNNNNNNNNNNNNNNNNNNNNNNNNNNNNNNNNNNNNNNNNNNNNNNNNNNNNNNNNNNNNNNNNNNNNNNNNNNNNNNNNNNNNNNNNNNNNNNNNNNNNNNNNNNNNNNNNNNNNNNNNNNNNNNNNNNNNNNNNNNNNNNNNNNNNNNNNNNNNNNNNNNNNNNNNNNNNNNNNNNNNNNNNNNNNNNNNNNNNNNNNNNNNNNNNNNNNNNNNNNNNNNNNNNNNNNNNNNNNNNNNNNNNNNNNNNNNNNNNNNNNNNNNNNNNNNNNNNNNNNNNNNNNNNNNNNNNNNNNNNNNNNNNNNNNNNNNNNNNNNNNNNNNNNNNNNNNNNNNNNNNNNNNNNNNNNNNNNNNNNNNNNNNNNNNNNNNNNNNNNNNNNNNNNNNNNNNNNNNNNNNNNNNNNNNNNNNNNNNNNNNNNNNNNNNNNNNNNNNNNNNNNNNNNNNNNNNNNNNNNNNNNNNNNNNNNNNNNNNNNNNNNNNNNNNNNNNNNNNNNNNNNNNNNNNNNNNNNNNNNNNNNNNNNNNNNNNNNNNNNNNGGATTTAAGGGGCCGAAACCCCTGCTAATTAAGACCCGGAACCTGGGATTTCGAGAACTTTAATTGCGTTCGAATCAACTAAACCTGCTCCTAAATATTTATCCGTATGGATTTTCAGGAAACCCGGTTCGGTAATATTGTCCGGGCGGGTACGCACTCCGGTAGTGTGATCCACGATGTAGTAACCGCGCCTGAAGTCGCCCACGGCCAACACTGGTTCGCCTGCTGCTGCATCGCTCATGTTTTCAAGGTAGTAGACCGGACGGCCCAACAGCAGATCAGGGGAACCCTCAGTCAGACGATCACGCCAGATGTAATCACCGTTACCGTTCTTCAGCTTTTGAAGGGCAGCGGCTGAACTGGAGTTCATCACCCATACGGCATTTTTGCGGTATTTGGCCTTCAGCTTAAACAGCAGGTCGATCAGCTCGTCAGCAACGGGCGAGGCTCCGGCAGTCTCCATTTTCTCCAGCGTACCGAACGGGCGGGTTTTGTCGCCAGTGGCCGCGCGAGGATAGGACAGGAAGCCTTTGGACTTTTTAGCCCCGTCTCCGGTCAGCAGGTCGGTTTCTTCGGTCTCGGTGAAGGTGTCGCTGATTTCAGATGACAGCCAGCCCAGAATATCCACATCGCTGAAGTCCAGAATTTCCTGGGTGGTTTTCGGGTAGGCATAGATCGGGAACAGTTTAATGCTCACTTCTTCCAGCTTCGGCGTACTGGTTTCGGTACGGGCCACACCTTCTTCGCCGTGATTCAATACCGCACCGTCCACGGATACCAGCTTTTTGTATTCATTACTGCTGGTGGTCTTCACGGTGGCGATCTGACGCATCACAGAATCATCAGTCAGCTGGCGCATAATCTCTTTGTCGAGATCGGGAATAACGGTATAGCCGCCATCGGAGCCAACCGCAGTGGAAAGGGCGCGGGTTTCACCTGTCAGGATGTAGTGACGCAGCTGGTCGTTAGAGACTTTCTTACCGTCCACTGGCTTACCCGACTGATTGCGTTCTTCATCGGCCAACGCTTCAAGGCGGGAAATATCAGTATCAAGGGATTTTGCTCTGGCGCGGAGTTCGTCAAACTGTTTACCCTCGTCGGCGTTCAGGTTGCGTTTTTCCTCAGTGGCTTTATCCATGATGGAGCGCATCTGGGTTTTGAGGGCGGTTTTCTCCTGGCGGAGTTCAGGCAATTTTTTCATGTCGTGGTTTCTCGTAACGTTAAATGTTGAGACGTGAAACCAGTCCGGGAATGGGGAGGCCGCTAAATCTTTTTCTGCATCCCACAGGCTGTACTCGCTACAGCTTGATTTAACGGCCAGTGGCGGCTCACGTCTGAGTGCCACTCTTCAAGATCTACATGAAAAATATAAAGAAAACCCCCGTCAGAGACAAGGGCAAACATGAGTACGAATAATTTACAAAATTATTTATTTAACTGCTCAGTCATAAAGCCAGTGCCCCGCTTTTGCAGACTCAACAAGCATTCTGACGGTAAACGGTTGAGGTTTGTGTCGATCTGAGCATAAACGAGCGGACATTATACGATTAGGGAGGAACGGCAATATGAGTATTGGGAAATAACGACGCCAGTCTATAGAACTACAATCAACGCCAAAAACCTCAACATACTTATCGACCAGTTCATATACATCTTCACGAACAGTCAGATATTTACCTGTATTANNNNNNNNNNNNNNNNNNNNNNNNNNNNNNNNNNNNNNNNNNNNNNNNNNNNNNNNNNNNNNNNNNNNNNNNNNNNNNNNNNNNNNNNNNNNNNNNNNNNNNNNNNNNNNNNNNNNNNNNNNNNNNNNNNNNNNNNNNNNNNNNNNNNNNNNNNNNNNNNNNNNNNNNNNNNNNNNNNNNNNNNNNNNNNNNNNNNNNNNNNNNNNNNNNNNNNNNNNNNNNNNNNNNNNNNNNNNNNNNNNNNNNNNNNNNNNNNNNNNNNNNNNNNNNNNNNNNNNNNNNNNNNNNNNNNNNNNNNNNNNNNNNNNNNNNNNNNNNNNNNNNNNNNNNNNNNNNNNNNNNNNNNNNNNNNNNNNNNNNNNNNNNNNNNNNNNNNNNNNNNNNNNNNNNNNNNNNNNNNNNNNNNNNNNNNNNNNNNNNNNNNNNNNNNNNNNNNNNNNNNNNNNNNNNNNNNNNNNNNNNNNNNNNNNNNNNNNNNNNNNNNNNNNNNNNNNNNNNNNNNNNNNNNNNNNNNNNNNNNNNNNNNNNNNNNNNNNNNNNNNNNNNNNNNNNNNNNNNNNNNNNNNNNNNNNNNNNNNNNNNNNNNNNNNNNNNNNNNNNNNNNNNNNNNNNNNNNNNNNNNNNNNNNNNNNNNNNNNNNNNNNNNNNNNNNNNNNNNNNNNNNNNNNNNNNNNNNNNNNNNNNNNNNNNNNNNNNNNNNNNNNNNNNNNNNNNNNNNNNNNNNNNNNNNNNNNNNNNNNNNNNNNNNNNNNNNNNNNNNNNNNNNNNNNNNNNNNNNNNNNNNNNNNNNNNNNNNNNNNNNNNNNNNNNNNNNNNNNNNNNNNNNNNNNNNNNNNNNNNNNNNNNNNNNNNNNNNNNNNNNNNNNNNNNNNNNNNNNNNNNNNNNNNNNNNNNNNNNNNNNNNNNNNNNNNNNNNNNNNNNNNNNNNNNNNNNNNNNNNNNNNNNNNNNNNNNNNNNNNNNNNNNNNNNNNNNNNNNNNNNNNNNNNNNNNNNNNNNNNNNNNNNNNNNNNNNNNNNNNNNNNNNNNNNNNNNNNNNNNNNNNNNNNNNNNNNNNNNNNNNNNNNNNNNNNNNNNNNNNNNNNNNNNNNNNNNNNNNNNNNNNNNNNNNNNNNNNNNNNNNNNNNNNNNNNNNNNNNNNNNNNNNNNNNNNNNNNNNNNNNNNNNNNNNNNNNNNNNNNNNNNNNNNNNNNNNNNNNNNNNNNNNNNNNNNNNNNNNNNNNNNNNNNNNNNNNNNNNNNNNNNNNNNNNNNNNNNNNNNNNNNNNNNNNNNNNNNNNNNNNNNNNNNNNNNNNNNNNNNNNNNNNNNNNNNNNNNNNNNNNNNNNNNNNNNNNNNNNNNNNNNNNNNNNNNNNNNNNNNNNNNNNNNNNNNNNNNNNNNNNNNNNNNNNNNNNNNNNNNNNNNNNNNNNNNNNNNNNNNNNNNNNNNNNNNNNNNNNNNNNNNNNNNNNNNNNNNNNNNNNNNNNNNNNNNNNNNNNNNNNNNNNNNNNNNNNNNNNNNNNNNNNNNNNNNNNNNNNNNNNNNNNNNNNNNNNNNNNNNNNNNNNNNNNNNNNNNNNNNNNNNNNNNNNNNNNNNNNNNNNNNNNNNNNNNNNNNNNNNNNNNNNNNNNNNNNNNNNNNNNNNNNNNNNNNNNNNNNNNNNNNNNNNNNNNNNNNNNNNNNNNNNNNNNNNNNNNNNNNNNNNNNNNNNNNNNNNNNNNNNNNNNNNNNNNNNNNNNNNNNNNNNNNNNNNNNNNNNNNNNNNNNNNNNNNNNNNNNNNNNNNNNNNNNNNNNNNNNNNNNNNNNNNNNNNNNNNNNNNNNNNNNNNNNNNNNNNNNNNNNNNNNNNNNNNNNNNNNNNNNNNNNNNNNNNNNNNNNNNNNNNNNNNNNNNNNNNNNNNNNNNNNNNNNNNNNNNNNNNNNNNNNNNNNNNNNNNNNNNNNNNNNNNNNNNNNNNNNNNNNNNNNNNNNNNNNNNNNNNNNNNNNNNNNNNNNNNNNNNNNNNNNNNNNNNNNNNNNNNNNNNNNNNNNNNNNNNNNNNNNNNNNNNNNNNNNNNNNNNNNNNNNNNNNNNNNNNNNNNNNNNNNNNNNNNNNNNNNNNNNNNNNNNNNNNNNNNNNNNNNNNNNNNNNNNNNNNNNNNNNNNNNNNNNNNNNNNNNNNNNNNNNNNNNNNNNNNNNNNNNNNNNNNNNNNNNNNNNNNNNNNNNNNNNNNNNNNNNNNNNNNNNNNNNNNNNNNNNNNNNNNNNNNNNNNNNNNNNNNNNNNNNNNNNNNNNNNNNNNNNNNNNNNNNNNNNNNNNNNNNNNNNNNNNNNNNNNNNNNNNNNNNNNNNNNNNNNNNNNNNNNNNNNNNNNNNNNNNNNNNNNNNNNNNNNNNNNNNNNNNNNNNNNNNNNNNNNNNNNNNNNNNNNNNNNNNNNNNNNNNNNNNNNNNNNNNNNNNNNNNNNNNNNNNNNNNNNNNNNNNNNNNNNNNNNNNNNNNNNNNNNNNNNNNNNNNNNNNNNNNNNNNNNNNNNNNNNNNNNNNNNNNNNNNNNNNNNNNNNNNNNNNNNNNNNNNNNNNNNNNNNNNNNNNNNNNNNNNNNNNNNNNNNNNNNNNNNNNNNNNNNNNNNNNNNNNNNNNNNNNNNNNNNNNNNNNNNNNNNNNNNNNNNNNNNNNNNNNNNNNNNNNNNNNNNNNNNNNNNNNNNNNNNNNNNNNNNNNNNNNNNNNNNNNNNNNNNNNNNNNNNNNNNNNNNNNNNNNNNNNNNNNNNNNNNNNNNNNNNNNNNNNNNNNNNNNNNNNNNNNNNNNNNNNNNNNNNNNNNNNNNNNNNNNNNNNNNNNNNNNNNNNNNNNNNNNNNNNNNNNNNNNNNNNNNNNNNNNNNNNNNNNNNNNNNNNNNNNNNNNNNNNNNNNNNNNNNNNNNNNNNNNNNNNNNNNNNNNNNNNNNNNNNNNNNNNNNNNNNNNNNNNNNNNNNNNNNNNNNNNNNNNNNNNNNNNNNNNNNNNNNNNNNNNNNNNNNNNNNNNNNNNNNNNNNNNNNNNNNNNNNNNNNNNNNNNNNNNNNNNNNNNNNNNNNNNNNNNNNNNNNNNNNNNNNNNNNNNNNNNNNNNNNNNNNNNNNNNNNNNNNNNNNNNNNNNNNNNNNNNNNNNNNNNNNNNNNNNNNNNNNNNNNNNNNNNNNNNNNNNNNNNNNNNNNNNNNNNNNNNNNNNNNNNNNNNNNNNNNNNNNNNNNNNNNNNNNNNNNNNNNNNNNNNNNNNNNNNNNNNNNNNNNNNNNNNNNNNNNNNNNNNNNNNNNNNNNNNNNNNNNNNNNNNNNNNNNNNNNNNNNNNNNNNNNNNNNNNNNNNNNNNNNNNNNNNNNNNNNNNNNNNNNNNNNTTTACCTGTACTTAGCGATGAATCAATATCAAGCTCCTCGCAGCGTAATTCATCTCTTACAAATTTAAGCACGGCATCTTCGACAGACGTCATATTCTGTCCTCAGGTTTGACCATGACATTATAGTGCCAGATAGTTCTGTGCGAAATCATGGTTATATCATATAACGTGATCGCGACCCCGACCCACGGCAACCATCTTCCAATAAGACCGCCTAAACTCGCTGTTCTGGCCCACCGACCATTAATCAATGTTTTCCAGGTAGGGGAACGCCAGCGACTATCTAACCGACACGAAATCATCCTGCACAACCCCAATGACAAGAGACTTGTTCCTCTTGTCGCTGTATTGGGTTTTCCAGGAACGTGAATTATGTTGAAACTTCCGACTATCGTCGCAAACGCAAAAATATCTATGCCGTCAAATTGCTTTTCTGCCTCATCCACCAGAATCCAGAAAGCAAGCTCTCCAAGTGGAAGGTTCCACATCCCTTTAAAATAATATCCGTTCAGTTCTTCAACCGTATCAATACGTCCTCCTGTTATTAATCCAGCCCTTAGCTTAAATCAAAACAGCCCGTTTTTAAACAGGCCTGGCTGTTACCCTATTCTTTATCCAGTCCCCAATGATAAAATGCCCAGCTCGCAGTTGATTGTCCTCCAAATATCGCACTTTCAATGCCAGCCCCCGTATAAGACAAGTCACCTGACATCCGCTGAAGAAGATCAAGGTAAGCATCCGCATCTTTTGACAGCTCATTTCCAGCTGCTTCAACACCGCTTTTATATGCCTCAAGGTCAGTTTTTTCAGAAGTAACAAACGCGCTCAGGGCAAGGAAGTCTGTCACAGTAATCTCGTTTTTTTCGACAGTGCGTCCACGGCGCTGTAAAGAAATTTGAAATCAACCATCCGATCGTTAGCTTTGCCAATCATTTTCATATCTGTTCTCCTGTGAAAAAATAAAATTTATGCCTCAGAGTGTTCACCTTTTCTGTTTTTCCTATTTAAGTCATTGAATTATATGGTTCCCACTCTGAAAAAAGTGTTCACTTGTGTTCACCTTAACTGTTCACCTCAAACACGAGCAAATCTAAAAAAAGGTGAACAGGTGAATAGTTGGTGAACAGTTAATAATAAAGTGTTCACCCTCCGTATTTATGTTCTTTAATCACTTTCTGACATGGTGAACACTTTTCCATTATCTTTTACGTTTTGCTGTCGGGTTCATTGCACTGCGGCATCCATTCATCAGTCTCAGGCGTCAGCGAAAGGTTTGACCTCATACCCTGCTTTGTCTTCCTCCTGTCATACACTTTGCCGTACTCAGACATTGCACCCGGCATATCCGTACCAAACCTGGTTAGCGATACGGGCTTGTTCAGTCCGTTTGAGCGCATGTATTGCATATAGGCGTGATACAGATACCGACGCGGGCTGAAGGGAATAATATCTGCATTGCCAACAAACATGCCGTCACACTGTACTGAGGCCAGCAGGTAACCACAGAAATCCACCAGCGAATCGCCTTCACGCTTAATGGCTAATTGCCTCCTCTGATTTCTGCTGCTCAAACAGAAGACTTTGGGCCTCATTCTGGTCAGCAAAGCGCGTCAGCAGGTGCCGGATGATAACTGGAAGCTACGCCTCAATTTTTTCCGACAGCAGCGGATCACGCTCATTCTCCGGTACAACCTGCGAGAAATTGAAGATAACCCTGCGCCGGGATATGCCGCCGCTACGGTCACTGAACGTCATGGCATTGTTATTTACGGCCAGTATGACAGCAGGAATGCGGGTTGAGTATGGCGGCTTGTGTTTCGGGTCTATTGCCACTTTGTCACCGCCCGTAATGGCTTTAATTCCCGCACCGTCTCCGGCATAGCGGTTAGCCATAATCATATACAGCGCGGCCAGAACACGCTCCGCTTTACGGCTGTTGCCTCCGGTTGCCCAGGTCAGCCACTTCCAGAACGCCGGGGCATTGCTCTCCGGCGTTTCGCCGTCCTGCTGAGACCCAAACTCCACCTCGCTGGCAACCAGTAACCAGTCTTCTCGGTCATGTGGCCGGAATGTGCCTTGCCGGGTATCAAAAACACCATTGCTGAAGCCAATCAGGTTACGGGCCGTCACGCCCATTACTGGCAGGCTCAGTTTCATTGTATCCACGGTGTTCTTCATCGCCGTCATAGAGTAAGGAACGCCGGATTCCCGGAATATATTCGGCATCTCCCTTGCAAGGTCTTTATCACTTACTGGCTTCCAGATAACGCCGCTGTAATGGTGAACGGTGTCAGAATCGCTGTGTAACGCCAACAGGCGATCATAATGTTCAAGCAACACCTCTCCACGCTGGCTTGGCCCCATCTGAGCAAGTGACGATGTGGACGCGTCAGTTACCCGCTTCTTTTTTTTCCGGTTTTGGTGCGGGGAATACCCGGTGGATACGTCCTGCATCAGTTAAAACGGCCTGAACCCCGTCACTACCAATCAGATCGGACACCAGCTCTATACGGTTTTTCTTCTGTACGGCCTTATCGGTCATCAACAGGCCGCTTTCGCTCAGTTCCTCGTAGGTAACCCCGGCACCAACCACAAAACCTTTAAGGCGTTGCGCCAGTGCGCCGTAGGCGTGGTTTTGTCTTTATCCCTTACCCATGCCTGCACTTCTGATAATCTGTACAGTTTTGTTTTGGGACCATATTCATAGCGAGGTGGAAATCGCCCCATTTTAATCATGTAGTACCTTGTACTTGCACCAATAGAGGTCATCCAGCGACAATCCCCTTCGGTTATCATCCGATCCAAGTCTGGCATAATTTCCAGTTCTTCTCTTGTCATAACTTTAATCATGATTATGCCTCATTGATAATTCCGGTCGTGACGCAGANNNNNNNNNNNNNNNNNNNNNNNNNCCTGTTTTGATGTCATTGGTACGGCGCGGCACAGTTTTTGCTATCTGCAATATTTCGACAAGATCATCGTAAAAAATCGAGACATTGAGATTTGGATTGGCCTTGATGAGGTTCACGGGATCCTGCCAGTCATCACCATCATCCAGCTCGTAAATCATGGCAAACAGGCGATCGTTTGGTATTACAGCGTCCAGCACCTCTTTTGCTTCTTTGTCCTTATCGAAACAGGGAGACTCCAGATCCACGCCCGCCGTTGTGATAATCAGTGTTAACGGCTGGCTACGAGCGCCCATGCCCGTGGTCATTGCTGCATACAGGCGATCAGTGGGGTGCTCATGGTACTCGTCAATAATCGCACAGGACGGACTGTCACCATCGCCCGGATTCCCCACGACAGGGGCAAAAACCGAGCCATCGGGACGGGTCATTTTTTCGGCCCATACGGAAACGCCAAATTTGCTGCGTAGCCCTGGCAACATTTTTGCCATATGTTGGGCTGGGTTAAACACTTTCTTTGCCTGCGGCATCTTTGTTGCGCCGCAGTAAATTTCTGCGCTGTTTTCACCATCGGCACAGAACATATAGGTACCGATACCGGCAGCGAAAAAACTTTTGCCATTTTTTCTCGCTACCCGGATATAAGCCTCGCGAAAGCGCCGTTTTTTATTCTTTTTCGTCACCCAGCCAAAAATCGAAAAGAAAACAAATGCCTGCCACAATTCCAGCACCAGTTTCTGCCCTTTCAAATCCCCACTGGAATGGGGCAACAACTGAACGAACCGGCAGGCGCGTTCAGCCAAATCACGGTTGAAGGTGTATGGATACTCTTTATCGAGAGATTTTTTCAGATCGTCAAAATGGCGCTGGCAAACCTTTTTGATGTAACTGCAGGCGATGATTTTCCCGCTCAGAACCTGACGGGCATACTCATTCGCCATGTTGACGCTCGGGTATGCCGCCATTTTTCCTTACCCTGGGACCACGATCCCAATTAAGATTTTAATCATGCTGATGTCAGCTGCTCTCATGAAATTCCCATGGATTCAGTATTTCAACGCCGCTGGCCTGAAAATCGGCAACATTTCGTGTAACCACTGTCATCCCGTGCACCAACGCTGTTGCAGCAATCAGCGCGTCGCGCTCTGATTGCCGGTCCGGAATATGCAGCCGCGCACAGCGCAGGGCTACCGGAGTATCAACAGCGATGGTTCTGCCGGAAAACTCTGGTAGAACGTGATTATCCATCCATGTACGCAGCATCGTCCCCTGAGAGGCATCCTTCCGTTTCATGGCCAGAATGCCCATCTCCAGTTCCATGATTGTGATGGCCGACACGAACAGGTCCGATGCATCGACCTGTGATGCCCACTCTGCAACGTTTGAATCGGCCTTACCTGACTGGATTTTCCTCAGTTCTGAAACAACGTTGGTGTCAATAACATACATCATCAGAACTCAGCCGCCCGGATACCGATATTCGCCCGCGGTGCCTCAAAATCGATATCTGCAATGCCAGGCATTGCCAGCGAATCAGCAATGTTTCGCCGCTGTTTTGTCAGCGCCTTATATTCTTCAAACGTCAGTAGCACATGCACCGGTTTCCCACGCGACGTGATGAAAACAGGCCCCGATTTAGCGGCCTTTTTAGCACGACCAATATCCTGATTCAATTCCCGGCTGGTTAATGTCGTTACGGTCATAATACCCCCTTTACTATCGAGGTGTAGCGAGGTGTAGGTACGTTACTACATTTTATTGGAAAGGGCAATTTCCGGCTGGCCGTAGCCTGTTTTGGTAATCAAAATTCATCGAATTCGTTGCCTTTCTCAGCACCATTTTTACCGGGGCTGGCCACCCTGTTCCTGCTGTTGCAGTCCAGTCGCAATACGACGCTGAGGCGTATCAGCTGAGAGAGATATTTTTCCAGCGCCTTTACCGCCGCCCCCATCTTCTGGCCACCTGCTGCTGTTTCGTCACCAATCCCGTCATTTTTTATTTCCTGATTGGCGTCATACAGCAGCTGAATGGTGTTGCAGTATTCCATCAGCAGATAGCAGTCCTGCATTTCAAACGTGCCAGCATCAATCATGACGCGGATAGTCCGTTTCCAGGCATCAATGTCCATATCACCGAGCAGTTCCTTTGGTGGGGCAACAGCACGCGTTACAGAGCTGACCATTGCCCCGGTATTGTTGGGCTTTCGGCCCCCTCCGGGAGTTCTTAAACCGGTACTCATTCACAGGGTTCCTGTTTTAATACGATGATTTGTTACGCTAATTACCAACAAAAAAACGACCAAAAAAAGTTTTTATTTCCCGCGCGTAAAAATCGACCGGGAGCGGCAGTCCTGGTGTTCGAAAGGGGTTGAGGATTTGATCCCCCCTCTCCCCTGATTTAGATGATAATTTTTATCATTTGTGGATATGTTTTAGTCTGATGCCTTCATCGTCCAGCTACCATCTCAATACAGAGCTGACGCTTTGCAGCTCTGCCATGGTGGTTATGGATTTCTGACATGATAACTGCAATGCAGCTGGACTTTACCCCAGCTGCAGCACGCCGTGCTTTTCGCTATCGGAGTACGCAATCAAACCGTGGTACTCGGTCACCTCAACCCCATCATCGGCCTCGAACGCCGGGATAAGACCTGTGGTAATCGTGTAAGATTGTTGGCCATCCTGAGTTGCGAACGCTGAGAGTTCCTGAATCTGTGCTGCTGTTAGTACGATCATTAAGTTGTTTCCTTTTAGTCAACATAGAAGTCATCGCTCAGACGGCGACGGTTGCCTGAGTTGGCATTATTCTGGCAAGCGCTGCTGTTATGCCCTCCCTTACTGATCACCTGAGATGATTACAGTCAACTGATTAAGGTGTTGGGACAGTAACTGGTATTGCCCGGTCAAAGCTGCTGTTTGCGTCAGTTCTTTGGCTCGCAGCCGCGCTTGCGCGGAGTTCATCCCCTTGTAATGGTCTGGGGTAGCTATCATTACTTTGTTTGCATTAGTAATTTTTACAAGATTGTATTTACGTAAGAAATTTGGGTCGTGACGCAGANNNNNNNNNNNNNNNNNNNNNNNNNNNNNNNNNNNNNNNNNNNNNNNNNNNNNNNNNNNNNNNNNNNNNNNNNNNNNNNNNNNNNNNNNNNNNNNNNNNNNNNNNNNNNNNNNNNNNNNNNNNNNNNNNNNNNNNNNNNNNNNNNNNNNNNNNNNNNNNNNNNNNNNNNNNNNNNNNNNNNNNNNNNNNNNNNNNNNNNNNNNNNNNNNNNNNNNNNNNNNNNNNNNNNNNNNNNNNNNNNNNNNNNNNNNNNNNNNNNNNNNNNNNNNNNNNNNNNNNNNNNNNNNNNNNNNNNNNNNNNNNNNNNNNNNNNNNNNNNNNNNNNNNNNNNNNNNNNNNNNNNNNNNNNNNNNNNNNNNNNNNNNNNNNNNNNNNNNNNNNNNNNNNNNNNNNNNNNNNNNNNNNNNNNNNNNNNNNNNNNNNNNNNNNNNNNNNNNNNNNNNNNNNNNNNNNNNNNNNNNNNNNNNNNNNNNNNNNNNNNNNNNNNNNNNNNNNNNNNNNNNNNNNNNNNNNNNNNNNNNNNNNNNNNNNNNNNNNNNNNNNNNNNNNNNNNNNNNNNNNNNNNNNNNNNNNNNNNNNNNNNNNNNNNNNNNNNNNNNNNNNNNNNNNNNNNNNNNNNNNNNNNNNNNNNNNNNNNNNNNNNNNNNNNNNNNNNNNNNNNNNNNNNNNNNNNNNNNNNNNNNNNNNNNNNNNNNNNNNNNNNNNNNNNNNNNNNNNNNNNNNNNNNNNNNNNNNNNNNNNNNNNNNNNNNNNNNNNNNNNNNNNNNNNNNNNNNNNNNNNNNNNNNNNNNNNNNNNNNNNNNNNNNNNNNNNNNNNNNNNNNNNNNNNNNNNNNNNNNNNNNNNNNNNNNNNNNNNNNNNNNNNNNNNNNNNNNNNNNNNNNNNNNNNNNNNNNNNNNNNNNNNNNNNNNNNNNNNNNNNNNNNNNNNNNNNNNNNNNNNNNNNNNNNNNNNNNNNNNNNNNNNNNNNNNNNNNNNNNNNNNNNNNNNNNNNNNNNNNNNNNNNNNNNNNNNNNNNNNNNNNNNNNNNNNNNNNNNNNNNNNNNNNNNNNNNNNNNNNNNNNNNNNNNNNNNNNNNNNNNNNNNNNNNNNNNNNNNNNNNNNNNNNNNNNNNNNNNNNNNNNNNNNNNNNNNNNNNNNNNNNNNNNNNNNNNNNNNNNNNNNNNNNNNNNNNNNNNNNNNNNNNNNNNNNNNNNNNNNNNNNNNNNNNNNNNNNNNNNNNNNNNNNNNNNNNNNNNNNNNNNNNNNNNNNNNNNNNNNNNNNNNNNNNNNNNNNNNNNNNNNNNNNNNNNNNNNNNNNNNNNNNNNNNNNNNNNNNNNNNNNNNNNNNNNNNNNNNNNNNNNNNNNNNNNNNNNNNNNNNNNNNNNNNNNNNNNNNNNNNNNNNNNNNNNNNNNNNNNNNNNNNNNNNNNNNNNNNNNNNNNNNNNNNNNNNNNNNNNNNNNNNNNNNNNNNNNNNNNNNNNNNNNNNNNNNNNNNNNNNNNNNNNNNNNNNNNNNNNNNNNNNNNNNNNNNNNNNNNNNNNNNNNNNNNNNNNNNNNNNNNNNNNNNNNNNNNNNNNNNNNNNNNNNNNNNNNNNNNNNNNNNNNNNNNNNNNNNNNNNNNNNNNNNNNNNNNNNNNNNNNNNNNNNNNNNNNNNNNNNNNNNNNNNNNNNNNNNNNNNNNNNNNNNNNNNNNNNNNNNNNNNNNNNNNNNNNNNNNNNNNNNNNNNNNNNNNNNNNNNNNNNNNNNNNNNNNNNNNNNNNNNNNNNNNNNNNNNNNNNNNNNNNNNNNNNNNNNNNNNNNNNNNNNNNNNNNNNNNNNNNNNNNNNNNNNNNNNNNNNNNNNNNNNNNNNNNNNNNNNNNNNNNNNNNNNNNNGTCTGCGTCACGACCGAAAAAAGTTAGTTGCACAGAAGAAGCAAACAATGTTTATAACTGTATTGTCGATGCCTCCATTAGCAATATGAAACAGACAAAGCCTGTTAAGCTTGTGAAAGCTGATGGTGTCTGGAAAGAAGTTCAGTAGTAGCCTATATCAAGAAGCCTCTTTTAGCCCCTACATAGGGGACAGTGTCAAAGCCACCTGCTATGCAGGTGGCTTTTTACTCGTTTCACAAACTATGGGGCCAGAAATTCAGCTTTGGGAGCGGTTTAGCACCCTGCGCGCATCACGATAACGGTTTTTCCAGTAGGCTTCATTCAGATTGGAAATCATTACGCCGTTAGTGGTTGAGGCATGAACAAAGTTGTCATTTCCCAGATAAATCCCAACGTGACGTCCTGTAGAACCTGCACGGAATAACACTAAATCGCCTGGCCGCAACTTGGCGCGCTGAATACTTTTCCCGGTGTCTTCCTGCTCATAGGTTGAGCGAGGCAGATCCAGACCGAACTGTTCACGGAAAGTGGTTTGCACAAATGCAGAGCAATCAATGCCGCGCTTGTTGGTTCCGCCCAAGCGATAACGAACGCCTTTCCAGTCAGAGTACTGCTCCATCAGACGGGATTTGATATCCACATTCTGAACCAGCTGTTCAAATTCATCCTGAGACGCTTGCAGTAAAAAACCGTTTTTGTCTTTAACTGCATGGGTATCAGTTTGTGCATTGTTGCTGGTATTTGTTGAAGTACAGGCTGAAAGCAGCGTTACCAGGGCAACTGCGGGTATAGTCCGCCATATATATCTCAGAATCGGTTGAGACTTGACCATTGTGAATGTGATCCCTTGGAGTCCTTAACGACAAAGTCGCTAGCTAAATTGCGAAACGAAAACGAGCTATCACAGGAAAGTAAGACAATTCCTGAATAATTAAAACCTGTTTAAGAAAGCGGTTTTAAATGTAAATTTCAGAAATATAGCAATGCTATTTACCTAGTTGAACGTAGACTACCCGATTACAGGCAGCATGGCGAGGGGTTTTTACGTCTTTTTATAGGTTTTAATAATATAAAAAATAATGATCATGAGATGCCTGCACTATCGGCAAATCAAAGAAAAACCTTAACAAATAAACGCAAAACAGCCTGAAAGGCTGTTTTTTTTGTGAATTATGAAGTGAAAAATATGGTCGTGACGCAAANNNNNNNNNNNNNNNNNNNNNNNNNNNNNNNNNNNNNNNNNNNNNNNNNNNNNNNNNNNNNNNNNNNNNNNNNNNNNNNNNNNNNNNNNNNNNNNNNNNNNNNNNNNNNNNNNNNNNNNNNNNNNNNNNNNNNNNNNNNNNNNNNNNNNNNNNNNNNNNNNNNNNNNNNNNNNNNNNNNNNNNNNNNNNNNNNNNNNNNNNNNNNNNNNNNNNNNNNNNNNNNNNNNNNNNNNNNNNNNNNNNNNNNNNNNNNNNNNNNNNNNNNNNNNNNNNNNNNNNNNNNNNNNNNNNNNNNNNNNNNNNNNNNNNNNNNNNNNNNNNNNNNNNNNNNNNNNNNNNNNNNNNNNNNNNNNNNNNNNNNNNNNNNNNNNNNNNNNNNNNNNNNNNNNNNNNNNNNNNNNNNNNNNNNNNNNNNNNNNNNNNNNNNNNNNNNNNNNNNNNNNNNNNNNNNNNNNNNNNNNNNNNNNNNNNNNNNNNNNNNNNNNNNNNNNNNNNNNNNNNNNNNNNNNNNNNNNNNNNNNNNNNNNNNNNNNNNNNNNNNNNNNNNNNNNNNNNNNNNNNNNNNNNNNNNNNNNNNNNNNNNNNNNNNNNNNNNNNNNNNNNNNNNNNNNNNNNNNNNNNNNNNNNNNNNNNNNNNNNNNNNNNNNNNNNNNNNNNNNNNNNNNNNNNNNNNNNNNNNNNNNNNNNNNNNNNNNNNNNNNNNNNNNNNNNNNNNNNNNNNNNNNNNNNNNNNGTCTGCGTCACGACCAAAAATATCAAAAAAAACATCTTTTTTGTTGTTTTTTAAAGTCAAGGGGTATTAATAAATATTTTATGAAATATTATCCCGGCAAAGTGAACATAACGTGAATAGCGATATGGTGCGTTCACCAAATAATCGCAGGAGGGCGTAATTCACCACCAGCTCATTCCCACCAACACAATTGCAAGTGAACCTGCTGCTACATCCGTAAACCAGTGCGCACCGATCATTATACGGGGCGCGGAAAATATCAGCGTCATTGCCACAGCCATTAGAAAAGTACCGCGGCCAAAATAACGCACATAAAACTGGCAAAAATCATCACCATCATGCCGTGATCGCCAGGAAAACTGTCAGCAGAGGCCTTTTCGCAGGAACGCAATTAATTTTGCTCCGCGTTCCGCCAGCAAGCCGCTATTAACACTTGTTTCACCAAACTTATTCCCTCGCTCTGCCCATTCTTGTTAACGGGTTTGCTGGCCAGTAAGTGCAGCAGTTTGCTGGTCTCTTCACTTCCCTGGAAACCTCCACCGTGGCCACTTTTACTCCATGTACATAGGTCCGTTAACGGGAAAAAATGAATTTAGATCCATTTAAAAATTTACCAACAGAGCGAAAAGGTGAAGTTGCGGCTAAGTTAATAAGTGGATAATAAAGTAATGAGGTTGCTATGAAGGTTATAAAACTTGCGATAACTGCGGTTATCTTCACATCATTGTCAAACTATGCTCTGGCGGCAGGAAGCAATATCGGCGTGGTACAATTTGTCGGAACCATTGTTGAGCCAATGTGCGACGTTACACTTGAGCAAAACCAGCTGAGTTCATCCTGCTATCGCGAAGGCCATTATCAGATGACGCGTTCTGCCGTTGAAGATGAGCAGGCAATCCCTGCCAATATTGGACAAACGCAGATACGCTGGTTAGACAGCACCCACAAGCAAGGCGTGCTGACTGTTAGCTATAACTGAGTGTAACAATGGATTTGTCATAGTATAACAAAACAACCATGCATTATTGATGGTCGGTTTTTTTACTACAGTTATTCAGCGCGTCCCATATAGCGGCGTTCAGGGATGTGGATACGGATTTTATCGCCGCTACTGAGATACTCAGGCACCTGAATCACCAGACCCGTGCTCATCGTGGCAGGTTTTGTCCGGGCACTGGCTGAAGCCCCTTTAATAACCGGAGTAGTTTCAACAATTTCCATATCCAGTGTCTGAGGCAGCTCAAGGGCGAGAATTTGCCCATCCATGGTCAGCACCTGAATACCGGGGATACCGTCTTCGGGAATAAACAGCAGTTCCTCTTCGATTTGTTCTTTTTTAAAAACATAGGGTGTGTAATCTTCGTCATCCATGAAGACATATTCATCACCATCAATGTAAGAAAAAGTCACCTGACGTCGGCTGAGTGAAATGGCTTCCAGAATATCGTCACCCTTGAAGCGTTCCTCCACTTTCAGACCGGAACGGATATCGGTGAAACGCATCTTATACAGGGTTGACGCGCCACGAGCGCTGGGGCTTTGCACATCAATATCTTTTACTAACAGTAGCTTACCATTATGGCTCACCGCCATTCCTTTTTTTATTTCGTTAGCTCTTGGCATAATAAAAGTCTCAATAAACAGGCGATAGAAAATGATTGCGTCAACTTACTCCGGCTGAAGGATCCAGGCAAGGATTGCCCGAACCGCTTGCGGCAGATTATCGTAAGAAAAGAAAAATGATGACAGGTGAGATGATAATCTTATCAGGGCGCTGCTATTGTCCCGGCAAAGTGTACAGTGGATAAAAATGTAATGTCGTGCTGAATGTGGTGCATGTTGTACCACACCGTCAATTTCAGCGGCTATTCCCGGCATGCCGGGGGGCAAACCAGCTAATACGCCCTGTATTGAATGGGATTTACTGCAAATAAAAATCAATAAGTTATGTTTTTGTGGGGTGCTGATCGGGAGGTATTACTGCATTCTTCTAAGTTCTTCTTTTGCCTCTTTCCTCTTTTTATCAATGAACTCTGCCAGATCGCTGACGTGAACCATGCGAGGGGATTTTTGGCTATCACCTATGCGGAAAGTGGGTAGTGGCAGATCGCCACATCCAGCCTTTTTATCCGCTGTTGCGGGTTTCATTCCAAGATAACGTTCAGATATGTCGGCCAACGGGATTGTTGAGGTTTCAAACTCCGCCATCAGCAAAAACATAGTATTCATTTCAAACCTCGCTTCTTCATGGCTTCGAGCAGGATGTCCTGCACTTCACGTTTTGAATCGCGCCGCTGCATTACCAGTTCGTCTACGGTATCGGCGGCGATAATGTGATGTATCCAGACCGGACGGTTATGCCCTGCCTGTATCTGGCGCATTGGCCCTATACGTTCAATAATTTGCTGATACTGTTCCAGATCCCACCAGTGGGAGAAAAACGCCAGGATGTTGCCACCGTCCTGTAAGTTCAGGCCGTGGCCCGCGCTGGCTGGGTGAGCAAAAAGGACAGGTATTTTTCCGGCGTTCCAGTCGCGCAGCGTCTGCGGATCGGAATCAAGCTGTTTACCCTTCGGAAATGCTTTCAGTAAACGGGCTAAGTCGCTTTTAAAGTGGTAGGCAACCAGCCCCGGCATACCGCCAGATTCGGCGATCACACTTTCCAGCGCCTGTAATTTTGCGTCGTGGATCTCTGACCATGTACCCTTGTCGTCGGTATAGACAGCGCCGCTGGCGATTTGCAGGCACCTTACCGTTTTAGCGGCGGCGTTCTGCGCTTCGATGTCGGTGCCGTCCAGTTCCAGAAACATCTGCTTTTCCATTTCCTGATATTGTTGCCGTGCCTTTGCTGGCATCTGCACCCGGATCACGTTGTGGATCGGTTCCTCAATATCAAACCAGTCGGCGGCGTCCAGCGAGATAGTCACATCACGTAGCGCCGCCTGCATTTGTTCCAGCGCAAAGGGGCGCGGTTCCAGCTTTGACCACTGCTGACCGGGAAACTGAATGTTGTTAAACCAGCGAGAAGTGAATGCGCCAAAGGTGCGCCCTAAGCGCTGGCCCTGATCAACAAACCATGCCTGGCCCCACAGGTCGATCAGGCCATTTGGTGCGGGGGTGCCGGTGAGGTTCATCCAGCGGTGTACGTGCTTATGTGCCACTTTCGCCAGCGCCGCTGCACGTTTGCCGCCTTGCCGTAACCGGAACGATTTTAGCCGGGTGCTCTCATCTGCCACTACAGTACCGAAAGGCCAGCGATCACCCAGCGTTTCAACCAGCCAGACCAGATTATCGTAGTTGGTCGTATACACGCTGACATTGGTGTTTTGCAGCGCCGCCAGCCGTTCTTTGACTGTGCCGACAATTGGCTGCATCTCAATGTTGCGTAGGTGATTCCATTTATCGACTTCATCCGGCCACGTTGATCGTGCTACACGCAGGGGGGCGAGAACCAACACCGGTTGCGTTTCGGCACCGCACATAAAGAGATCTTCCAGAGTGGTCAGTGTGGCAACCGTTTTACCCATACCCATGCCAGCCCAGATATTGGTGCGGGGTAGGTTAAGGGAGTGGTCGATAATAAGGTTTTGGTATGGGCGGGGGGTGAAATTTTTAGGAGGTAAGCTATTTTGCACGTTTTTCCTCCCAATAAAGCTGTTCGCTTTGCCCTGTATACCTACCCGTTTGTCCTTTTGCTGTAAACTCAAGCGTTCCAGCGGTAAAGAGCATTACGATGGCTCCATCATACGGGCCGCCAATTAGCCGGAATTTACTGCGACGTTGGACTTTTCGCACAATATTCCCTCCAGATTCTTGCTATCCAGCACTATTACGGTAAAGCCCAGCGCCCTAAGCCGTTCATGTTCGCGCAACTGCTCGGGCCGTGGTTTCTCGCCGGGGGCTTTGCACTCAACGAAGACTGCCCGGCCACCAGGTAGCAGAACCAACCGATCCGGCACTGCACGGCGACCGGGAGATAAAAACTTGTAGGCGATGCCGCCAGCCTTTTTCACTTCAGTTACCAGGTGTTTTTCGATAGTGGATTCACGGGTGTAGGCCATCGGCAACCGCCTCTTTTAGTTTTTCCCGCCCGACCTGCATCAGGCAGAAGTCGGAGCGATTTTCGCTCCACTGCTGATTAATTCCGTTACGTGATAAGCGACTGGCTTTTGTCCATACCTTTGCAGCGCGGCGGTAATCGCCCTCGCGCTCGATTTGCGCAGCCTCACGCGCAGCCCGGTAATACAAGGGGCTGTCATAATTTCTAAAAGACATAAGGGTTGGCCTCGATCAGTTGATAACGCCGACGACTTCCTCATCGGTGTAAACATTTTCGCCGTTGATTTGAGACTGGCGGCACCGGACGAGCACGGCTCCCTGTTCACCCCAATCTTTACGCAGTGATTTCCAGGATGGTTTTTTATTACCGCAACACTCCAGTATCGCGGCCCGGTCAATGTCGAATTGCGCGCGGCCATCCATCACCATATACAGGTATTTCATTCTGCCACCTCGCCGCCAGCGGCCCGGATTGCCTTTATCCACAAGACTCCAGCATTCAATCCGTCTGCAAATTTGCTGACTTTGGGGATTTTCACAATAAACGGCTTACTCCCGTTATTGAGACGTAGAGTTTTGGCTTTGTCTTCCAGTGATTGGCGAATTTCATTGATACCTTCCTGAGCCTCGTAATCGCCAAAGGCGTTACGTACTTCAACACAAGTCAGGCATACCCAATCTATGAATTTCTCGCTCAGAACATCCGTCGCAGCAATTGATGGGGTGAATTGAGGTATGGCGTAAACAGGATGGTATTGTGATATGCGTCCAGCGTTAACAGCATCGTCCAATGTTTTCTCATGCATCGGATACGCATCCATGTGCCAGCCACCCACCTCAGGGTGATGAACAAAATATTTATACCCAGCTGGCTCACCCGCTGACGCATCGCGTTGGATTAGTTCCCGCTCGGCTATTGCAGCCCTTGCTCCTAACTTTCCAGACTGTTTCGCCAATTCTTGGCACTGTTTCATAGCGGCGTCCAACTTCTCTGCTTGGGCGTCGATGTGTGCCAGTAATACGCGGGCCTCATCTACATTTACGTGATAACTGCCAGCATCCCCTTCTTGAACGAGCAAGCCTAACCCGTAAATCACGTTTTCTGCTGTAATTGTCATAATGATTATTCCTTTCTGTAATGGCGGGCTTCGAATCCGCCAGCGGATAGCGGCAGATCTAAAGCCCATGCGGGGTTAGTTGCGAGCAGGGTGCTCAGGTGTTCGTGGGAGTAATCGGTGGTGTCGGGGGCTTCCGTCAGCACTTCGTCATGCACAGTCAGTATGATGTCGTAGCCGTTATCCTCCACACCGGGCATGTTCGCTGCCATCACATCACGGGCGGTCGCCTGGGTTACGTTCTCCGCCAGTTTGCCGCCGTAGGTTTGCAGGCGTTGCCATTTCCGGCTGTAGGTGTTGATGCCCATATAGCTGATCTTGCCGCTGTCGTCGATACGTGCGCCGGGGTAACAGACCGCCCGGCCAGACGGAAGCTGGATACGAAGCCAGCTTCCATCACGGCGAAGTTTTAGTTTGCGGCAGGAAATGGTTATGCCGGGGGTAGCAATGGCACGGCGGGTGGCCTGGTCGATCTCCTTCCAGAAGCTGAATGTTGCCGCGTGGGCTTCACGCCAGAGGCGTTTAAAAGAGTCGCAAACAACATAAGCGCGTTTTGGCAGTCCGTAGGTTCGCTTCTGTTTTACCGCCCATTCATATGCACGAACGGCTTCATCCAGTATGTTACGCGGGATGTTGTCGATAGCGGCAGAGGCCATTTCTTCGAGGTCGATGTTGTACGCCAGAGAGAACGTCAGAAATGCGCCGACGCCCCCTTCATAGCCCAGCGCCAGTTCCTGCACTTTGCCGACCTGACGCTGATCTTTGTCCACTTCATCCGGGTGGACGCCGAAAGATTTTGCATAGGCCAGTTTGTACAGGTCATGGCCAGCGCGGATCGCTTCACCTTTTTCATCGGTACCGATGATGGTGTCATAATCACGAAACGCCTGTAGCTTCCACTTCTCCCCGGCCAGCCACGCCAGTACGCGCCCCTCGATGTTGCTAAGGTCAGATACCACCAGTTTTTTACCCGCAGGGGCCATGATGCAGCCGCGCAACGCTGAACTGGTCAACTGCATCACATCATCGTAAAGCAGGTCGGCGCACCCGGCTTTCAGTGCTTCAATACCAAAATCAATCTCGTCTTGTTTTAACGTTGGCCTAGGTAAATTTTGGGGTTGAAACAGCCGCCCGGCCCAGCGCCCGGTACGCGATGCGCCACAAAATTGCAGAGTTCCGCGCAGGCGTCCGTCGCGGCTGACGCCTTTCATCAGGGTTTTGTATTTGCTGGTGCTGGTGGAACTGGCCTGTAGGCGGATAGCGAGTAGCTCGCGAAGTTCAAACGGCAGGTCGGGATCGTTAACCCGGCGCTGCAAGGTACTGGCCTGCATATCGGGAAGTTCGATACCGAAAGCTTCTGCTATGTGTTTCAGCATGGCGTCACGCTGTGTTGCTGCCTGCACCTCGTTGTCCGTGAGTTCCCGTGTTCGTTTGGCCAGAACCTTCTGTTCCATCTCAACAGCCGTAACCGCTGCCTCTGCAAGCTGCACGTCCATGAATACGCCGCGATCATTAATGCGCTGATCACGGTGCCAGAGCGCCAGTTCCTGACCTGAGTAATTCCAGGTGGGTAACTTTTTGTCGATCTCGCGCATGGCATCGATATCCAGCCCGGCGTATTCAACGAATCGCTGCCACTCGACAGGGTGCGTTTTGGCGGTAGCGCGGCGGATGGCGCTGTTTTTTGGGCGAGGCTTACAGAATAGCTGGATCAGTTGCTTACCGGCCTTATCCTTGGCTTTATCCTGCGAAACGCTAAGAATGTCGCATAAATCGCCCAGCGAACCCGGTAGGCCGTGCGCCAGCGCTCTGACCATTGTATCCCGCCAGCGCTCAACACCACCGGCTGCGACACCCGGCATGGCGTGATTTAACACCGTGCGGTCGAAATGGCTGTTGTGGGCGTAGATCAATACATCAGGATTGGTTAACGCCATCTTTAAATTTGCTGGCATGGGCTTTCCGCTGGTCACGTCCCATACATGTACCGGCGCGGTATCGATAGCCCAGGCAAACAGCATAACCTCCACGTTTTCGGCGTAAGCATGAGTTCCGTTTTTTATGGGCACTTCGCTGAAAGTCTCGAGATCAAGCCATAATATCTTGGACNNNNNNNNNNNNNNNNNNNNNNNNNNNNNNNNNNNNNNNNNNNNNNNNNNNNNNNNNNNNNNNNNNNNNNNNNNNNNNNNNNNNNNNNNNNNNNNNNNNNNNNNNNNNNNNNNNNNNNNNNNNNNNNNNNNNNNNNNNNNNNNNNNNNNNNNNNNNNNNNNNNNNNNNNNNNNNNNNNNNNNNNNNNNNNNNNNNNNNNNNNNNNNNNNNNNNNNNNNNNNNNNNNNNNNNNNNNNNNNNNNNNNNNNNNNNNNNNNNNNNNNNNNNNNNNNNNNNNNNNNNNNNNNNNNNNNNNNNNNNNNNNNNNNNNNNNNNNNNNNNNNNNNNNNNNNNNNNNNNNNNNNNNNNNNNNNNNNNNNNNNNNNNNNNNNNNNNNNNNNNNNNNNNNNNNNNNNNNNNNNNNNNNNNNNNNNNNNNNNNNNNNNNNGTTCATGCCGGGATAAAATTGCCTTATGTTATAGGGTTAACCTGAAATGAATAGAGGTTATGTGGGAAGGAGTCCCTATGCTTAAAAGAGGTGGTTTGCGATTATTAACTTCGGGTGAAATTCGCCTGGCAACTGAGCTATACCGTCACAGCATCCAGTACAATCGGGTATGGGTTCATCACGGTAGCTATCTGCCATTTGGTATGCAGGAAAACAATACCGCGATGACACCGAATGGTGAGATATGGTTTGAAACCAACGTTTATCGTGATGATTACTCTATAGCTTCAGTTGATTACCAGCATCTGTTTATGCATGAAATGATGCACGTCTGGCAATATCAGCGTGGCATGAACGTCAGAATGCGTGGTTTGGTTTCATGGGCTGCGAATTACACATATCGCCTTGATAAGAAAAGTTTATCTGGTTATTCAATGGAGCAGCAGGCTTCAATAGTGTCCGATTATTGGTTGCTAATGAAATTAGGCTTCGTAAAGAACAAAAGAATGATAAATTATAAAGATTATGATTCGTCTCAACCTGTGAAAGGTTTGGTTGCGAAATACCAAGGAGTTTTAAGAGGTTTTCCTCAATGATTAAACATTGGCTGTTATGTATTTTCTTTTTTGCACTAACGGGGTGCACTGGCGACAGACTTTCATTTCATAAGAAGGGCAGCGCAACCGTAAATGAAAACCGGGTTTGTATAGCATCGGCCCCCAGCGATATTCTGGAATATTATTCTTTAAGTTCATCTGAAAATAGTTATGCGGTACCTATTTTAACAGAAGATAATATCGCGAAAAAATATCCTGATACCTGCATGCCTTTGATTCTTAAAAATAGTACGAATTATGAGTTGATTTATGTACTAAGCGGTGAAAAGTATCGGTTCGAGTTTATAACTGATGCCCATAATAAAGTAACAAAAACCTATAGCAAGTCGTAAAAAATAGGTCGTGACGCAGATTTATTGATAATGATGAAGAGTAAGATACCAACCGATGATCTTATCGTGCATTTCCTCTGACTTCGAAAAGCAAATTGTTCTGCGGGTCAGTCGTTTGATATGTGTGCGAAGATTAAGATTATGCCGTTCTGTCCGTTGGGTATATTTCTTGCTCACCACGTGGCCTGTTGCACTTAACAGAACTTTATAAACCGGCCAGGCATCTGTCATATAAAAGGCAATGTTAAATTTGCTTAACAGGGCCAGCAATCGTTGCAGGGTCGGGGCATTTCTCGGGCCGAAGACATGGGCCAGAGCATGTTTGCGGATACGGTCATAAGCATAGAACATAGCGCCCTTACAGGGCNNNNNNNNNNNNNNNNNNNNNNNNNNNNNNNNNNNNNNNNNNNNNNNNNNNNNNNNNNNNNNNNNNNNNNNNNNNNNNNNNNNNNNNNNNNNNNNNNNNNNNNNNNNNNNNNNNNNNNNNNNNNNNNNNNNNNNNNNNNNNNNNNNNNNNNNNNNNNNNNNNNNNNNNNNNNNNNNNNNNNNNNNNNNNNNNNNNNNNNNNNNNNNNNNNNNNNNNNNNNNNNNNNNNNNNNNNNNNNNNNNNNNNNNNNNNNNNNNNNNNNNNNNNNNNNNNNNNNNNNNNNNNNNNNNNNNNNNNNNNNNNNNNNNNNNNNNNNNNNNNNNNNNNNNNNNNNNNNNNNNNNNNNNNNNNNNNNNNNNNNNNNNNNNNNNNNNNNNNNNNNNNNNNNNNNNNNNNNNNNNNNNNNNNNNNNNNNNNNNNNNNNNNNNNNNNNNNNNNNNNNNNNNNNNNNNNNNNNNNNNNNNNNNNNNNNNNNNNNNNNNNNNNNNNNNNNNNNNNNNNNNNNNNNNNNNNNNNNNNNNNNNNNNNNNNNNNNNNNNNNNNNNNNNNNNNNNNNNNNNNNNNNNNNNNNNNNNNNNNNNNNNNNNNNNNNNNNNNNNNNNNNNNNNNNNNNNNNNNNNNNNNNNNNNNNNNNNNNNNNNNNNNNNNNNNNNNNNNNNNNNNNNNNNNNNNNNNNNNNNNNNNNNNNNNNNNNNNNNNNNNNNNNNNNNNNNNNNNNNNNNNNNNNNNNNNNNNNNNNNNNNNNNNNNNNNNNNNNNNNNNNNNNNNNNNNNNNNNNNNNNNNNNNNNNNNNNNNNNNNNNNNNNNNNNNNNNNNNNNNNNNNNNNNNNNNNNNNNNNNNNNNNNNNNNNNNNNNNNNNNNNNNNNNNNNNNNNNNNNNNNNNNNNNNNNNNNNNNNNNNNNNNNNNNNNNNNNNNNNNNNNNNNNNNNNNNNNNNNNNNNNNNNNNNNNNNNNNNNNNNNNNNNNNNNNNNNNNNNNNNNNNNNNNNNNNNNNNNNNNNNNNNNNNNNNNNNNNNNNNNNNNNNNNNNNNNNNNNNNNNNNNNNNNNNNNNNNNNNNNNNNNNNNNNNNNNNNNNNNNNNNNNNNNNNNNNNNNNNNNNNNNNNNNNNNNNNNNNNNNNNNNNNNNNNNNNNNNNNNNNNNNNNNNNNNNNNNNNNNNNNNNNNNNNNNNNNNNNNNNNNNNNNNNNNNNNNNNNNNNNNNNNNNNNNNNNNNNNNNNNNNNNNNNNNNNNNNNNNNNNNNNNNNNNNNNNNNNNNNNNNNNNNNNNNNNNNNNNNNNNNNNNNNNNNNNNNNNNNNNNNNNNNNNNNNNNNNNNNNNNNNNNNNNNNNNNNNNNNNNNNNNNNNNNNNNNNNNNNNNNNNNNNNNNNNNNNNNNNNNNNNNNNNNNNNNNNNNNNNNNNNNNNNNNNNNNNNNNNNNNNNNNNNNNNNNNNNNNNNNNNNNNNNNNNNNNNNNNNNNNNNNNNNNNNNNNNNNNNNNNNNNNNNNNNNNNNNNNNNNNNNNNNNNNNNNNNNNNNNNNNNNNNNNNNNNNNNNNNNNNNNNNNNNNNNNNNNNNNNNNNNNNNNNNNNNNNNNNNNNNNNNNNNNNNNNNNNNNNNNNNNNNNNNNNNNNNNNNNNNNNNNNNNNNNNNNNNNNNNNNNNNNNNNNNNNNNNNNNNNNNNNNNNNNNNNNNNNNNNNNNNNNNNNNNNNNNNNNNNNNNNNNNNNNNNNNNNNNNNNNNNNNNNNNNNNNNNNNNNNNNNNNNNNNNNNNNNNNNNNNNNNNNNNNNNNNNNNNNNNNNNNNNNNNNNNNNNNNNNNNNNNNNNNNNNNNNNNNNNNNNNNNNNNNNNNNNNNNNNNNNNNNNNNNNNNNNNNNNNNNNNNNNNNNNNNNNNNNNNNNNNNNNNNNNNNNNNNNNNNNNNNNNNNNNNNNNNNNNNNNNNNNNNNNNNNNNNNNNNNNNNNNNNNNNNNNNNNNNNNNNNNNNNNNNNNNNNNNNNNNNNNNNNNNNNNNNNNNNNNNNNNNNNNNNNNNNNNNNNNNNNNNNNNNNNNNNNNNNNNNNNNNNNNNNNNNNNNNNNNNNNNNNNCCCAGAATCGGCAAAAATAGTCTCTACTAATCCAGCCGGCGTGTTAAGCGATAGCCTCCCCTCAGCTGAAAATTCGCTTTCATTGGCAGACAGTCCATTGGTCGGGACTTTTACGATTTCTGGTTTACCGCTCGTATTGCTGCTTTATGGCAAACCGATTATGGCTGGCGATTTAACGATTTTGGTGTTGTGCAGTCTTGCTGCTGCCTTACTCATCGGTTTGGCTTTTTTTACACTGGTATCACGGCGAATGCAGCCAGACAGGGAAATTCTCCAGGGCATTCAATGCAGAGGTTTTTACTTTGTGTTCCAGCCAGTTATCGCAACCATTAACGGCAAAATTTCGTGCATCGAAACACTGCTACGCTGGACTCATCATGAAATCGGTACTATTTCGCCCGACAGATTCATCAGCTATGCAGAAATAACAGATACGATTGCTCCCCTTACCCGCCATCTGTTTGAACTGGTATCCCGTGACAGCAGTACACTTCGTGTTGCCCTACCACAAGACACGGGACTGAGCCTGAATATTCCTCCGAATCATCTTGCTGATAATTGTTTTTATGATGATGTTTCTGCCTGGTTTGAAGCAATACCGCAGAATCACTTCAACTATCCCTTTGAAATTACCGAGCGAACCGCTCTCTATGAAAACAGTACACAAAAGGTATTTAACTGGATTCATAATCAGGGCATCTGCATTGCCGTGGATGATTTTAGAATAGGACATAGTGCACTGATTTGCCTTGATAAATTCAGTTTTGAATATCTTAAAGTCGATCGCGGATTTATCGAGCATGTCAGAAACAGTATCCTGAACTCACCTGTCCTGGAGGCAATTCTTAGTCTGGCAGGTAAGCTGGGGGTGTTTACGGTGGCAGAGGGGTGGAAACCAGCGAACAATCCTCGTGGTTAATTCGCCGCGGTGTTTCCCATCTCCAGGGATATTTTTTCAGCCGCCCTGCACCATTTCACAATTACTCGAATATATGCAGCAGGGCCAGCCTAAGACGCTGTCCTAAAAGGCATCATCGTATAATGCATCCCGGTCATATCTGAGGGCAAAGCATGGCAGGCGGTAAAGGGCAAATCAGCGATGAACTCCGGGACAAAATCGCTCCGCTTATCCCGTAACACAAAACCCGCCATCTTCCGGGTACGCGCCGAAAACGTGTTGATAATCGGGTCGCAATGAACGCCATTTTCTTCGTCCCCAGCACAGCCTGTCAGTGGAATGCACTCAATGCCACAGGGATAGATTCATCAGCTTCTGCGCCCCGGCGCTTCCGGGAACGGAGAGACGCAGGTGTCTTCGGGCGTTTCTGGCAGAACGGATCACTGGCCTGTGAACACCCGGACGGCACGGACTGCTCATGGATGGCGGTATGACAACATCACCGCTGTCAGGGACAAAAAACAGGACGCAACCCCACGGACTGAGGGAAACAGGGCGTAAAGCGCACTGATGACAGATGCCGGGGGGCTTCCTCTGTCACGGGTCGCAGCAGCAAACAGGCATGACATCAAACTGGTGGCGGACACACCCGGTGCTCTTCAGACGGGGCCCCGGGGCAAAAAACCGTACTCTGCCCGGACAAAGGCGACGAAGCGCCCGGGCAAAACAGACCGGTTGAGCCGTCGTGACGAGCCTTATATCCCGCCCCGTAAAGAGGAATGAGATGCCAGTAAACCACGAACTTCAGGGCCAGTCACCGGGTCGTCGGGAGGACGCACAGCCGGATGAACCGGTTTCGCCAGGTCCTGACCCGACGGGAAAAGACGTCTGAGAATGACGGGGGCCTTTTGCGTTTTTCCTGTGGTCTTATTGTCTGGAATAAAGTTCTGTTGAGACAGGCGCTAAGTTATTTCTCAGTCAATGAAAGCAGCAGACACAAACAATTGATTTTACACATTGTCACTGCCATACGACTGCTGATAGGATCTTATCCTGTGCGGATGCCGCCTTTCAGACATGATGCTGCCTTCAGGTGCGGCATGAGGTTTCGCTTTCGGAGTTGAATAACATAATGATTTTTCGCTGGTGTGCCCTGATAATTTTCATTTTTGCCTCATATTCAGCACTGGCTGAAAAAATCAATGAAAGTTATGCTTTTGCCCAGCTAGGCGAGCCCAGGTATGCCACTGATTTCACTCATTATGAGTATGTGAACCCGTCAGCGCCCAAAGGCGGAAATGTTGTCCTCTCTGCTATTGGCACCTACGATAACTTCAATCGTTTCGCCTTGCGCGGCAATCCTGCCGTGGGCTCCGACACTCTTTATGACACGTTATTTGTCTCGCCTGACGATGAGGCAGGGAGTTATTATCCGTTAATTGCTGAAGTTGCACGTTATCCTGATAGTTTCCGCTGGGTGGAAATAACGCTAAAACCGCAAGCACGTTTTCAGGACGGTACGCCAATGACTGCTGAAGACGCCGCGTTCACTTTTAACAAATTTATGACAGAGGGTGTGCCACAATTCCGGGTGGTTTTTAAAGGCGTAACCGCAAGAGCTATCTCCAGACTGACGGTACGTTTTGAGCTGCCGGGCCGCGACCGCAATAAAATGCTTTCATTGCTCAGTCTACCTGTCTTTCCTGAGAAATTCTGGAAGGATCACAAACTGAGTGAACCCCTTGCCGTACCGCCTCTTGCCAGCGGCCCCTACCAAATCACCCGCTATAAACCAGGTCAGTCTGTTACCTATTCCAGAGTTAAGGATTACTGGGCTGCAGACCTGCCGGTGAATAAGGGACTGCACAATTTCGATACCATCCGTTATGACTATTATCTTGATGATAATGTGGCCTTTGAAGCGTTTAAAGCGGGCGCATTTGATTTTCGTGCTGAAGGCTCTGCAAAAAAATGGGTCACACAGTATCAGGGGAAAAATTTTAAAAAACAGCAAATTATCAAGAGTGAGCAGCCGAATAAGATAGCCACTGTGACTAACTGGCTGGCATTTAACGTCCCTAAACCGCTGTTCAGCGACAGAAGAGTTCGTGAGGCCATTTCGCTGGTTTTTGATTTCGAGTGGATGAACAAAGCCTTATTTTACGGAGCCTATAACCGCACCAGCAGCTATTTCCAGAACACTGACTATGCTGCCCGCCATTATCCAGATGCAAAAGAGCTGGAAATTCTGACTCCCTTCAAAGGCAAGATACCGGATGACGTTTTTTCAAAAATCTATCAACCCTCACATACTGACGGCAGCGGATACGATCGCAATAACTTGCTCAAAGCACTGGATTTATTGCAGCAGGCCGGCTGGCAGATAAAAAATCAGCGTCTGGTTAATATAAAAAATGGCATCCCCTTCCGTTTCGAACTGCTTACCCGCAGTGGCGGCAACGATCAGTGGATATTGCCGTTCCAGCATAATCTGGCAAGGATCGGCATTCAGTTAACTATTCGTCAGGTTGACAGCTCACAGTATCTTGCCCGGATGCGCAAAAGTGATTTCGATATGCTGATGTCACCCTATCCGGCCATGCCTTTTCCAGACAGTGGTCTGCAAATTTACTGGGCAACACCCTATATTAATTCGAGCTATAACCTCCCGCATGTTTCTAATCCGGTTATCGACAATCTGGTGGATCAGATCAACCAACATCAGGGAGATAAAGCTGCGTTGCTTCCGCTGGGACGCTCGCTTGACAGGGTGTTGCTGTGGGATTACTACATGATCCCAATGTGGTATAACGCAAGCGATCGTTACGCTTGGTGGAATAAGTTTTCCATGCCGGAGATACGTCCAACCTGGTCAGTCGGTTTTGATAGCTGGTGGTATGATGCCAATAAAGCCGCCCAGTTGTCGACCCAACGTCAATAAAGGAGCAGAGCTTGGGCAATTACCTGCTACGCAGACTGTTACTGATTATTCCCACGCTGTGGGCGATCATTACTATTAACTTTTTTATTGTGCAAATCGCGCCCGGTGGCCCGGTGGATCAGGCTCTGGCTAATATAGAATTCGGGCAAATCAGCGGGATGCCCGGCGCTGCCGACGCGTTGCAGGGACAAAATCGGCATACGTCAAACCTGAATCCGGGCGACAACCAGTATCGCGGCTCCCGAGGTCTGGATCCGGAGGTAGTGGCTGAAATTACCAAACGCTATGGCTTTGATAAGCCGCTTTACCAGCGATATTTCAGTATGCTGTGGAATTATCTGCGCTTCGATTTCGGTGACAGCCTGTTTCGCAGCAGTTCCGTCATTGAATTAATCAAAAGCAGCCTGCCGGTTTCCGTAACGCTTGGCCTGTGGAGCACGCTGATTATTTATTTGGTGTCCATTCCGCTGGGGATCAAAAAGGCCGTACGCAACGGTAGTGCTTTTGATATCTGGAGCAGCACCATCATTATTGTCGGTTACGCCATTCCATCATTCCTTTTTGCAACACTCCTGATTGTGCTATTTGCGGGCGGCAGTTACCTGGACTGGTTTCCGCTTCGCGGGCTGGTTTCCTCGCAGTTTGACAGCCTGCCGTGGTACGGCAAGATTACCGACTACCTTTGGCATATCGCCTTACCAGTCACTGCCACAGTGATTGGCGGTTTTGCGACATTAACCATGCTGACTAAAAACTCGTTTCTGGATGAAATTCGCAAACAGTACGTGGTAACCGCACGAGCGAAAGGGTTGAGCGAAGATAAAATACTTTATCGGCACGTATTTCGTAACGCTATGCTGCTGGTTATCGCAGGATTTCCCGCCACCTTTATCAGCATGTTTTTTACCGGTTCATTACTGATTGAAGTAATGTTTTCACTCAATGGCCTTGGCCTGTTGGGTTACGATGCCACCATTCAACGCGATTATCCCGTTATGTTCGGCACGCTTTATATCTTCACCCTGATTGGCCTGTTACTGAATATCGTGAGTGATATTACGTATACGCTGGTCGACCCGCGCATTGATTTTGAGGCACGCTCATGAACCCTGTTAACCAGGCCCGCTGGGCGAGATTCTGTCACAATCGCCGTGGCTACTGGTCACTGTGGATTTTTGCCGTGATATTTGTGCTTTGTCTTGGTGCCGAGTTACTGGCAAACGATAAACCCCTGCTGGTCAGCTATCAGGGCCAGATCCGATTCCCGTTGCTTATTAATTACAGCGAATCCGATTTCGGTGGTCCGCTGACCAGCGCGGCCGATTATCAGGATCCATGGTTGAAATCACGTATTGAGCAACAAGGATGGGCCATTTGGGCACCGGTTCGTTTCGGCGACGGCACGATTAACTTTACTTCCACCGTCCCCTTTCCTTCTGCGCCTTCCGTTCATAACTGGTTAGGCACCGATGCTAACGGCGGTGACGTGCTGGCCAGGTTACTTTACGGCACACGTATCTCACTGCTGTTTGGACTGATGCTTACGCTGATTTCCAGCGCGATTGGCGTGGTCGTGGGAGCCTGTCAGGGCTATTACGGCGGACGTCTGGATTTATGGGGCCAGAGGCTGATCGAAGTCTGGTCCGGGATGCCAACACTGTTTTTGATCATCCTGCTTTCAAGCGTTATTCAACCTGGGTTTTGGTGGCTTCTGGCGATTACCGTGCTGTTCGGCTGGATGCAACTGGTTGGCGTGGTCAGGGCCGAATTTTTGCGCGCGCGTAATTTTGACTACATCCGCGCAGCCCAGGCCCTGGGGGTGAGTGACGGCAAGATTATGCTGCGGCACATGCTTCCCAATGCCATGGTGGCCACACTGACCTACCTTCCCTTTATTCTTTGCGGTTCTATTACTACGTTGACGTCACTCGATTTCCTCGGTTTTGGTCTGCCGCTGGGTTCACCTTCACTGGGTGAATTACTGTTACAAGGAAAAAATAATTTACAGGCACCCTGGCTTGGGATCACCGCTTTCCTGACGTTAGCAATCGTCCTCTCTCTGTTAATTTTTATTGGTGAAGCGGTGCGCGACGCCTTCGATCCCAGTAAGGTATATTGATGTCTCTGCTAACCATAAAAAACTTAAGCATCGCTTTTCGCGAGGGCGCTGCAAGCCGTCAGGTAGTGGACAATCTTTCACTGTCTGTTGCTGCCGGAGAAACCCTGGCACTGGTGGGTGAATCTGGTTCGGGTAAAAGCGTCACCGCGCTGTCGATCATGCGCCTGCTGCCGGAGCCACCGGTAATTTATCCGCAGGGCGAAATCATGTTTGCAGGCAACGATCTCCTGAAAGCCAGCGAAAATACACTTCGTGCTTTGCGGGGCAATCGTATAGCGATGATCTTTCAGGAACCGATGGTTTCTCTTAACCCACTGCACAATATAGAAAAACAGCTGTACGAAGTGTTATCCCTGCACCGTAGAATGCGTAAAGAAGCTGCCCGTGCAGAAATGTTAAACTGTCTTGATCGCGTGGGGATACGTCAGGCCAGCAAGCGGCTCAATGCTTTTCCTCATCAGCTATCGGGCGGCGAACGGCAGCGGGTAATGATTGCGATGGCATTGTTGACCCAGCCAGCACTTTTGATTGCTGATGAACCCACTACAGCGCTGGATGTCACGGTGCAGGCGCAGATTCTGGTTTTGCTGAAAGAGCTTAAACAGGAATTAAATATGGGTCTGCTTTTTATCACCCATAATCTGAACATCGTCCGCCAGCTGGCAGATAATGTCGCCGTGATGCAAAACGGTCAGAATGTGGAAAGTAACAGCTGGCAGCAGCTGTTCAGCGCCCCCTCCCACCCTTATACCCGCGCACTGCTGGATGCAGAGCCTGATGGCCTGCCCGCCCCGTGCGATACGCTCGCGCGGCCTTTACTGCGCGTTCAGGCACTCACGGTGTACCTCCCGGTCAAACGCAGCCTGATGCGGCGGACAGATGAACCTTACCACGCATTAAAATCGCTCAGTTTCACGCTTCGGTCAGGCGAAACACTGGGACTGGTAGGCGAGTCCGGTTCAGGCAAAAGCACGACCGGGCTGGCTCTGTTACGGTTAATTGCGTCACAAGGTGAGATCTGGTTCGATGAACAGCCTCTGCATCTGTTTGATCGACGAAAAATGTTACCAATTCGACGTCAGATACAGGTGGTATTTCAGGATCCAAATTCATCGATGAATCCCCGACTAACGGTAGCGCAGATTATTGCGGAGGGTTTACTGGTGCATCATCCAGAACTGTCCCTCGCACAGCGTGAAGAAAGCGTCATTGCGGTTATGCGGGAAGTCGGTCTGGATCCAGAGACGCGGCATCGTTATCCCACCGCCTTCTCGGGTGGGCAACGACAGCGCATAGCTATTGCAAGGGCAGTTATTCTCAAGCCCAAATTGATTATTCTGGATGAACCGACCTCTTCTCTTGATCGCTCGGTGCAAAAGCAGATTCTTACTTTGCTCAAAAAGCTGCAGCAGGATCACAGCCTTGCTTATATTTTTATCAGCCACGATTTGCAGGTAATTCGTTCACTGTGCCATCAGATGGTGGTATTAAGACAGGGAGAAGTGGTTGAGCAAGGAGAGTGTGAACACATTTTTATCGCGCCAGAACAACCCTATACGCAACAATTGCTGGCACTAAAATAAAAACCAGTGCCAGATTTTCCAATCAGGCGTTGGCATTCCTGAAGGGTTCGTCAATGCCAACGCCAAAATTTTTAAGCCAGCAGGTTGCTGCGCACTCGTCGTGACGAGCAACAAACAGGCAGGGTTCTCCTTCCCATCCAATGATGAAACAGTCGGGCTGTATTTCCGTTAGTGCATCTTTAAGCGTCTGCATGATGTCCTATGACTGGACACCATGATGCCTTAACAGGCTGAGGCTGACTAAATCGTCGTCGGTGGCAACGTTACTGAAAAGAAGAGGTTCAGCAGTTACACCTGGCCTGCTTCCGCCCCACCGATAACTCTGCGTTAAGCGATGAATCACTGAATGTTGTAATGTATTCATGCAAACACCAGGATCTGTATAGTCAGTCTGAGGAACCAGGCTGATTTCAGAGAACGCCGTGATTAACTGTCGCTGCCTTTAAGGTTGATAACAGCGTTAATTTCTGCGAGTCAGGCCTCATTATTAACATTATTTTTACCTTGTAATCATTCAGATAATAATTATTTTATTTCATAAATGTATAGTTAAGCGAGAATAATTTCACATTATAGCAACAAAATACAGACTTACCCTCTGCCGAAAAATTTATTCAACCGTCATTCAAACTGCATCTTTACGCGAGCCGATTGCAGCCATAAAAAGCAGCACAGAAAGTGAGGCACAAATAAATATGGAACCCACCATTGGCCAGGCATCGGTAAATGTGAAGGTGGAAAGCAGCGCCCCTGTCAGTGCACCCACGCCAAAACGCAGCGCTCCCGCCAGTGACGATGCCGTTCCGGCCATGTGTGGAAATTCTTCCAGGATGACCGCCATAGCATTTGACGACACCATCGCAACACAACCAATGTACATGGCAACCCCAAAAACCAGCGGAAGAAATCCGAGATTCAGTGCGCTCACCACCACCAGCCACAGCGCCATGGCAAACTGAACAGACAAGCCAAAACGGAACATTATTACCGGACCAAAACGGCGTACCGATCGGCTGTTAACCAGCGTCATCAGGAAAAGAAAAACCACATTCAGGGCAAAATAATAGCCAAAATCCTGGGGTGATATATGATTCAATTCAATATAGACAAAGGGACCTGCGTTAAGAAAAGAGAACATTCCGGCAAAAGATAATCCACTGGCCAGCATATAGCTGAACGCCTGCCTGTGGCGAACAAGATAAAGGAAATTGATTAACGTCGTCCACAGGTTGAATTTCTGGCGTTTATCTGCTGGCAAGGTTTCCCTGATTTGCGTCGCGACCATAATCGTGGTGACGACGGCCACCATCGAAAGGGTCCAAAAAATGGCATGCCAGCTCCAAATCTGCAGCAACCAGCCGCCGATTATCGGCGCAAGCAAAGGTGCGATAGTGGTTACCATCATCATAAATGACATCATGCGGGAGAACTCCTCTTTCGAGTAGCAGTCACGCATAAGGGCACTGCTCACCACACTGCCAGCGGCGGCTGACAGGCCGTGCAGCAGGCGCATAACAATCAGCTGGTCGATGGTCTGTGCCATCGCACAGGCCGCAGCAGCAACCGAAAAAATCAGCGTCCCCAGAGAGATGAGCGGTTTGCGGCCAAAACTGTCGGCCAGTGGTCCATAGACTAACTGACCCAGCGCAAACCCCAGAATGTAAATGTTCAGCGTCATTTGTACGCTTCCTGCGGTGACGCCAAACTCCCTGGCAATCTCCGGCAGTGCTGGCAGATACATATCAATCGACAACGGCATTAACATTGCCAACAGGCCAAGGATCACCACCAGCCCGAGCGACGAATTCATTTCCTTACGCACCCTGTTATTCCTTATTCACTTTTGTTTTGTCTTTTCTGACGCTGATGCTGGCTATCTCCTCTGCATTCAACGCCCGATATTCACCGGGTTGCAGTTGAGCATCAAGTTGAATGTCACCAATACGCTCGCGATGTAATGCCACTACGTGGTTCCCCACGGCAGCAAACATACGCTTCACCTGATGATAGCGTCCTTCGCTGATAGTCAGCCGCACCTGGTTATAGCTGATAGCCTCCAGCAAGGCCGGTTTAGTCAGGTCCTTTTCATTATGCAGCTGCACGCCCTGCTGGAATTTCGTTGCCACATCATCAGCCAGCGGTGATTCAAGCGTCACCAGATAGGTTTTCTCACAGTGATGGCGAGGTGGCGTGATGCGATGTGACCATTGCCCATCGTCGGTCATCAGCACCAGTCCCGTGGTGTCGATATCCAGCCTTCCTGCGGCATGCAATTTGTAGGCAGTAGGTTCTTCCAGAAAGTAAAGAATCGTCGGGTGATCGGGATCGTCCGTCGAACAGACGTAACCCTGCGGTTTATTGAGCATAAAGTAACGAGGCCCTGTTTCCAGCTGAAGCAGATTGCCGTCGTATTTCACTTCATTTTCAGCAGTCAGCCTGAAAGCACCATCGCGAACGACTTCACCGTCTACAGTGACTTTTCGTGCACGTAGTTCACGTCCGGCGATAGCCCGGCTGATTTCGAGTTGCTGAGATAAAAATTTATCAAGTCGCATTAAATCTGTACTGCCTGTCTCAAAGAAAAACAGACGCCTCATTAAAGAGACGCCAGGAGAAAAAACGGTGTGTTCGCTATGACGTCATATCCGCATTTCAGACGGCAAGTATATCGGGAGTTCCTTCGGAGGCACAGAGTCCGCTTCGTCCGCGCTCTACTTTCATGACATAATGCGCTTTTGATCGTTGAGCAGCTGAAAAATCAATGTCATTTACACTACGCCCGTATCAGCACGAGGCCGTTGAAGCTACGCTTAACTACTTTCGTCGCTCCTGCGCTCCTGCGGTCATTGTTCTGCCCACCGGAGCGGGTAAAAGTCTGGTCATCGCTGAACTGGCGAAACGGGCGCGTGGTCGCGTACTGGTGCTGGCCCATGTTAAAGAGCTGGTTGCGCAAAATCACAGTAAATACCAGTCTTACGGGTTGAACGCTGATATTTTTGCCGCAGGGCTGCAACGGCGTGAAAGTCAGAGCAAGGTTGTATTTGCCAGCGTGCAGTCGGTGGCGCGCAATCTGCAACAATTTGACAGTGAATTTACGTTACTTATTGTCGATGAATGCCATCGTATCAGCGATGCTGAGGACAGCCAGTACCAGCAAATTCTCCACTACCTTCGTTTACGTAGCCCGCAGTTGCGGCTGCTGGGCCTCACCGCGACTCCCTACCGACTGGGCAAAGGATGGATATATCAGTTTCATTGCCACGGGATGGTGCGAGGTGATGAACATGCCCTGTTTCGCGACTGTATCTACGAATTGCCTATGCGCTATATGATTAAAAACGGTTTTCTGGTCCCACCAGAAAGGCTCGATATGCCTGTTGTCCAGTATGATTTCAGTCGGATTGCCGTAAAAGAAAATGGCCTTTTTAGCGAAGCAGACCTTAACCACGAATTGAAACAGCAACGTCGTATTACGCCCCATATCATCCGGCAGATCATTGAATTTGCACAATCTCGTCAGGGCGTAATGATTTTTGCCGCAACGGTCGAACACGCCAGAGAAGTCGCAGGCCTGCTGCCGGATGACAACGCACTGATTACGGCGGCCACGCCCGCAGTGGAGCGTGATGCATTAATCGCCGCCTTTAAAGCACGCCAACTGCGCTATCTGGTCAATGTTGCCGTATTAACCACCGGATTTGATGCACCGCATGTCGATCTGATAGCCATCCTGCGACCTACTGAATCGGTCAGTCTCTATCAGCAAATTATTGGACGAGGGCTACGGCTTTGCCCCGGCAAGCGTGACTGCTTGATCCTCGACTATGCTGGTAATCCCCATGACATTTTTACACCTGAGGTAGGTACACCAAAGGGAAAAAGTGACAACCAGCCGGTGCAGGTTTTTTGTCCGTGCTGCGGTTTCGCCAATATCTTCTGGGGGAAAACGGCCGCCGATGGCACCCTTATTGAACACTTTGGTCGCCGCTGCAAGGGAATTATTGAAAACAGCGATGGCGAGCGTCAGCAGTGCTATTACCGTTTTCGCTATAAATGCTGCCCGCACTGTCTGGCCGAGAACGATATAGCGGCACGCCGCTGTCACCAGTGTGAGGCCGTGCTGGTGGACCCGGATGATATGTTAAAAGCCGCACTAAAGTTAAAAGATGCGCTGGTGTTGCGCTGTGCCGCAATGGAGCTTGAGTGTGGGGCAGACCAGAAAGGAGAGTGGCTCAAAGCACGTTATTACGATGAGGATGCGACCGAAGTGAATGAGCGCTTTCGCCTCAGCACGCCCGCACAGCGCACTGCATTTGAGCAGATTTTCCTGCGGCCTCATCTGCGTGCGCCGGGTACCCCACTGAGCTGGAATAGTGCGGCTGATATCGTTGCACTTCAGCCATTGCTACGCCATCCCGATTTTGTTGTAGCACGCAAACAACGCCATTTCTGGCAGGTCCGTGAAAAAGTTTTCGATTATCAGGGGCGTTATCGTCGTGCCCATGAGCTTCGCTGAATCACAAGGCCGGGTGAATGTAGGTGAGCAGTATCAAGGCGACATATAGCCGTTGCCCGCACACCCGAAGTAAGGCTATAATCCGCCCCGCTTTTGCAACCGCACAAGCTGAAATACCAACCTGTTGCTGGGTCGCCTGTAGCAGGAAAATCAATTTAAGAGACTGAACAATGTTCACTATCAATGCAGAAGAACGTAAAGAGCAGGGTAAGGGTGCGAGCCGCCGCCTGCGTACAGCTAACAAATTCCCGGCCATTATTTATGGCGGTAAAGATGCAGCTGTTGCCATCGAACTGGATCATGACTCCGTGATGAACATGCAGGCTAAACCTGAGTTCTACACCGACGTGCTGACTCTGGTTGTCAATGGTAAAGAAACCAAAGTAAAAGTGCAGGCTGTTCAGCGTCATCCGTTCAAGCCAAAACTGCACCACATCGATTTCGTTCGCGCTTAACTACCGTTCGATACCAGTAAAAAACGCCGCTTAATGCGGCGTTTTTTTGCCTGATTAAAACCCCGGTCTGCGGATATATTTATCGGGCCGGTTTTGGCTTTGCCTGATTATCCTGGTCGTTAAGCATCACAAACTCGCTATGGTCTGCTCTGCAGCCACCTGCAATTAAGGTGGCTTTGTTCACCCCCCGCCGCTGCGACGCTGTAACTGTTCGCGCAGGTTGGGTGGCGTGCCTTTGATCGTCAGCGTATCGGTAGCCGCATCCCAGAAAATTCGCTCCCCCAGTAGCAACGCATCAAAATTCAGGGTTAGCCCTCCCCCACTTCCGGCAAACTTAGTCAGCTGGCGCAAGGTACCACGATCGGCAGGGAAACGTTCTTCCAGTTCATAGCCCTGTTCCTGCGTGAAAGCCTGAAAGGTTTTCTCGCTAAGGGGTGCCAGCTCGCCGGATAATTCTTCCAGTTCGATTTCCTGTCCCGCCTGTAACTGCTCATTACAGTAGCTGTAGACCTGCTGACGATAGTTTTGGCGTTCATTCTTATCAAGACTTGCCTGATCACAGTAATCATCAACGGCCTGCAGCAGGCCACGATTTTGCGCTTTCGTATCCAGCCCGACGCTGGCACCGAGAAAGTCCATAAAAAAGTCTGCAACCTTACGGCCAACGCGACCACGCAGAAAAGTCAGATAGCGCGTGGATTCAGGGTTAGTTTCCCATTCTGTTAAATCAATACGCGCAACAATATCGGCATGATGGATATCAAGATAGTGCGTGCTGCTGATATCCAGTTGTTCATTCACATACATGCTGTTTTGACTGCTGAGAACGGCGATCAGCAAATATTCGACTGCCAGATAACGATAATGTCCAAAAAGAACGATACCACCATCAGCAAAGGGATATTTTGCCAGTTCATCACGCAGGCGCCCGGTAGCAGTCCGACTGAATGCCAGGAAATCATCCTCACCTTTTCGGCAATTGCGCAATGCAGCGGCAAGTTCACTTTCCTGATCAAATAAACCACAGGCTTTATTTTTAACGCTATAAACGCGATGAAGCTCTTCCATCATAGCGATCACCGGGCCATTGGCAGGCAGCAACGAATCACGAAGCACCAATTCCAGCGGGTGCTCATCGCGTTTTATCATCTGATGCAGGGCAATCTGCTCGATATCCAGACTCATAGTAAACTCTCCTTAATATGACCGGGACGCGTATTCAATCATTCGCCGGGGCAGCAATCAACAGACAACAATATTAACCAATATCTCGCGATAAAAGTGCAGAAAAAATCTCACGTTTACGTTAGGATAAAGCCCTTTAATACTCAGTAAATTCGACCCTATGCCACAACAGTCCCGATACAGTGACGAGCGAGTGGAAAAACTTCTCGCAGACATGGTCAATATTCTTGAAAAAGATAATGCGCCGACCGACCTTTCCCTGATGGTGCTTGGAAATATGGTAACCAATTTGATTAACACCAGCGTATCATCTGCACAGCGTAGTGCACTGGCGGGTTCGTTTGCCGATGCGCTGCGGGCCTCCGTGCGTGAAGATAAGATTCGTTAACGTGATAATTTTGACCCCGGTATGGTAACAAGTCAGCAGCGCTACCGTGAAAAAGTCTCCCAGATGATAGGCTGGGGGCACTGGTTCGCCCTGTTTAATATTCTTTTTGCTTTCATCTTAGGTAGCCGTTACCTGTTTGTCTCTGACTGGCCTGCATCGCTGGTCGGGCGTATTTATGCCTTTACCAGCTGGATCGGCCATTTCAGTTTTATCGTTTTTGCAACTTATCTGCTGATTATCTTTCCGCTGACGTTTGTTGTGATGTCACAACGATTGCTGCGCTTCCTGTCTGCGATTGTTGCTACAGCGGGCTTAACGCTTATTCTTGTGGATAGCGCCGTATTCAACCGTTTCCATCTGCACCTCAATCCGGTGGTATGGGAACTGGTCATCAACCCCGATCAAAGTGAACTGACTCGAGACTGGCAACTGATGTTTATCAGCGTTCCAGCGATATTTCTGGTAGAAATGCTGTTTGCTACCTGGAGCTGGCAGAAACTTCGCAGTCTTAACCGACGTAATTTTGGTAAGCCACTTGCCGTGCTGTTTATCTCGGCATTTTGTAGCAGCCATATTATGTACATTTGGGCTGATGCAAATTTCTACCGCCCAATCACCATGCAGCGCGCTAATCTGCCGCTTTCATATCCCATGACCGCGCGCCGTTTTCTCGAAAAGCATGGGTTGCTCAATGCACAGGAATATCAGCGCAGACTGGTTGAACAGGGTGCGCCCGGGGCCGTTTCGGTGGCCTACCCGCTGAATAACATTCTTTTTCGAGATGGCGGAACACATAATAATTTACTGATGATAACGGTGGACGGGCTAAATGCAGCAACGTTGCAGCAGTCGCTTCCCCATCTGGCACAGTTCGCCAGTCAAAACCTCAATTTTACCCAGCATTTCAGCTCAGGTAGCGCTCCCGACAGCGGACTTTTTGGTCTTTTCTACGGAATATCCCCCAGCTATATGGACGGTGTGCTGTCGGCACGCATGCCTTCTGCATTGATCGATGCGCTTAGTAAACAAGGCTATCAGTTCGGCCTGTTTGCTTCAGATGGTTTTGCCTCGCCGCTTTACCGGCAAGCTCTGTTAGCTGACTATTCACTGCCACCTTCAAACATCCAGCATGATGGGCAAACAGTTGTTCAATGGCAAACCTGGTTTGAAGAACAGAACAGCACCAATGCCCCCTGGTTTTCCTATCTGTCCTTTTCGGGGAGAGGCCTTGCTGACAGTAATCAGGATAAATTTCTTCATCACTATGAGCGTAACGCGAGTGATGTCGATAACCAGATTCAGCATGTGTTGTCTGTTTTGCGTACTAAAGGAGTGCTTGATAATACCGTCGTAGTTATCACAGCCCAGCACGGCGTGGCCTTAGATGGTGATATCAGCATGGGCAATAGGGCTAATCTGCGCGTGCCTCTGATTGTCCACTGGCCAAATACCCCGGCACAGCAGATAAACAAACTGACCGATCACGCGGACATAATGACCACCTTAATGCAACGGCTGCTGCACGTCAGCACCGCACCGTCTGACTATTCACAGGGCGAAGACCTGTTTGCAGCACGCCGACGTAATGATTGGGTAGCCAGCAACAGCAATCATAAGCTGGTGGTAACCACTTCCCAGATTACCCTTTTGCTGGATAATAACGGCAGCTATACCGCCTGGGACAACGCAGGAAACCAGTTGAAAGATCACAAACCGCAGCTGGCGTTATTGTTGCAAGTGCTAACGGAAGAAAAACGCTTTATTGCCAACTGAATCAAATAATAGCGATATTGGCTATTTTCATAGCAGTCAACATCTTAGAGACTTGCATTCATAAAAGATTTCAGTAGAATCACGCTTCAAATATCGGCACGTAGCGCAGCCTGGTAGCGCACTGTCATGGGGTGTCAGGGGTCGGAGGTTCAAATCCTCTCGTGCCGACCAAATTCCCCCAACGTTTTGTCTAGTGAAGTCCAGACAAGGCTATAAAAAAAGAATAAACAGTAGGTTGCACCGACCTGCTTTTTTTCTATTGTCTAGCAAAGTCCACACTGATACAGTGAAATCCAACATTTTTAGGCATATATTTAGGCATACAATCCATTTTGTCGTCTGAGCCATATGCCTAACCAGTGATTGGAGAATGATATGGCGCGTCAGACAAAGCCCCTTAACAACACCGAAGTCAAGAATTCCAAAGCGACTGAACGTGCCACTATCCTGTATGACGGGGACGGCTTAGAACTACTGGTTAAGCCCGGCGGCTCAAAACTCTGGCGATTCCGCTATTACAAACCTTTCACTCGCAAACGCGCCATGATTAGCTTTGGTGCTTACCCTGCTGTATCTCTCTCTGAGGCTCGTCAACTTCGTGAAGATGCCCGTCTTCTATTGAGCAAAGATATTGATCCGCAGGAGCATAAAAAAACCGAGCAGTTGCGGCAAAAAAGTGCCACAGAAAGCACCTTTGAAAAGGTTGCAGGAGACTGGTTCAAAACCAAAGAATCAGCGGGGCTGGCAACTCATACGTTAAACGATATCTGGCGTTCTATGAGTAAATATGTATTCCCACATATTGGCTCTATGCCCATTGCTAACATCACGGTTCAGCAGTTCATCGGAGCATTAGAGCCAACACACGCTGCCGGAAGACTCGAAACGGTTAAACGTCTAAGCCAGCGTATCAATGAAGTGTACTAGCTCAGACCTGANNNNNNNNNNNNNNNNNNNNNNNNNNNNNNNNNNNNNNNNNNNNNNNNNNNNNNNNNNNNNNNNNNNNNNNNNNNNNNNNNNNNNNNNNNNNNNNNNNNNNNNNNNNNNNNNNNNNNNNNNNNNNNNNNNNNNNNNNNNNNNNNNNNNNNNNNNNNNNNNNNNNNNNNNNNNNNNNNNNNNNNNNNNNNNNNNNNNNNNNNNNNNNNNNNNNNNNNNNNNNNNNNNNNNNNNNNNNNNNNNNNNNNNNNNNNNNNNNNNNNNNNNNNNNNNNNNNNNNNNNNNNNNNNNNNNNNNNNNNNNNNNNNNNNNNNNNNNNNNNNNNNNNNNNNNNNNNNNNNNNNNNNNNNNNNNNNNNNNNNNNNNNNNNNNNNNNNNNNNNNNNNNNNNNNNNNNNNNNNNNNNNNNNNNNNNNNNNNNNNNNNNNNNNNNNNNNNNNNNNNNNNNNNNNNNNNNNNNNNNNNNNNNNNNNNNNNNNNNNNNNNNNNNNNNNNNNNNNNNNNNNNNNNNNNNNNNNNNNNNNNNNNNNNNNNNNNNNNNNNNNNNNNNNNNNNNNNNNNNNNNNNNNNNNNNNNNNNNNNNNNNNNNNNNNNNNNNNNNNNNNNNNNNNNNNNNNNNNNNNNNNNNNNNNNNNNNNNNNNNNNNNNNNNNNNNNNNNNNNNNNNNNNNNNNNNNNNNNNNNNNNNNNNNNNNNNNNNNNNNNNNNNNNNNNNNNNNNNNNNNNNNNNNNNNNNNNNNNNNNNNNNNNNNNNNNNNNNNNNNNNNNNNNNNNNNNNNNNNNNNNNNNNNNNNNNNNNNNNNNNNNNNNNNNNNNNNNNNNNNNNNNNNNNNNNNNNNNNNNNNNNNNNNNNNNNNNNNNNNNNNNNNNNNNNNNNNNNNNNNNNNNNNNNNNNNNNNNNNNNNNNNNNNNNNNNNNNNNNNNNNNNNNNNNNNNNNNNNNNNNNNNNNNNNNNNNNNNNNNNNNNNNNNNNNNNNNNNNNNNNNNNNNNNNNNNNNNNNNNNNNNNNNNNNNNNNNNNNNNNNNNNNNNNNNNNNNNNNNNNNNNNNNNNNNNNNNNNNNNNNNNNNNNNNNNNNNNNNNNNNNNNNNNNNNNNNNNNNNNNNNNNNNNNNNNNNNNNNNNNNNNNNNNNNNNNNNNNNNNNNNNNNNNNNNNNNNNNNNNNNNNNNNNNNNNNNNNNNNNNNNNNNNNNNNNNNNNNNNNNNNNNNNNNNNNNNNNNNNNNNNNNNNNNNNNNNNNNNNNNNNNNNNNNNNNNNNNNNNNNNNNNNNNNNNNNNNNNNNNNNNNNNNNNNNNNNNNNNNNNNNNNNNNNNNNNNNNNNNNNNNNNNNNNNNNNNNNNNNNNNNNNNNNNNNNNNNNNNNNNNNNNNNNNNNNNNNNNNNNNNNNNNNNNNNNNNNNNNNNNNNNNNNNNNNNNNNNNNNNNNNNNNNNNNNNNNNNNNNNNNNNNNNNNNNNNNNNNNNNNNNNNNNNNNNNNNNNNNNNNNNNNNNNNNNNNNNNNNNNNNNNNNNNNNNNNNNNNNNNNNNNNNNNNNNNNNNNNNNNNNNNNNNNNNNNNNNNNNNNNNNNNNNNNNNNNNNNNNNNNNNNNNNNNNNNNNNNNNNNNNNNNNNNNNNNNNNNNNNNNNNNNNNNNNNNNNNNNNNNNNNNNNNNNNNNNNNNNNNNNNNNNNNNNNNNNNNNNNNNNNNNNNNNNNNNNNNNNNNNNNNNNNNNNNNNNNNNNNNNNNNNNNNNNNNNNNNNNNNNNNNNNNNNNNNNNNNNNNNNNNNNNNNNNNNNNNNNNNNNNNNNNNNNNNNNNNNNNNNNNNNNNNNNNNNNNNNNNNNNNNNNNNNNNNNNNNNNNNNNNNNNNNNNNNNNNNNNNNNNNNNNNNNNNNNNNNNNNNNNNNNNNNNNNNNNNNNNNNNNNNNNNNNNNNNNNNNNNNNNNNNNNNNNNNNNNNNNNNNNNNNNNNNNNNNNNNNNNNNNNNNNNNNNNNNNNNNNNNNNNNNNNNNNNNNNNNNNNNNNNNNNNNNNNNNNNNNNNNNNNNNNNNNNNNNNNNNNNNNNNNNNNNNNNNNNNNNNNNNNNNNNNNNNNNNNNNNNNNNNNNNNNNNNNNNNNNNNNNNNNNNNNNNNNNNNNNNNNNNNNNNNNNNNNNNNNNNNNNNNNNNNNNNNNNNNNNNNNNNNNNNNNNNNNNNNNNNNNNNNNNNNNNNNNNNNNNNNNNNNNNNNNNNNNNNNNNNNNNNNNNNNNNNNNNNNNNNNNNNNNNNNNNNNNNNNNNNNNNNNNNNNNNNNNNNNNNNNNNNNNNNNNNNNNNNNNNNNNNNNNNNNNNNNNNNNNNNNNNNNNNNNNNNNNNNNNNNNNNNNNNNNNNNNNNNNNNNNNNNNNNNNNNNNNNNNNNNNNNNNNNNNNNNNNNNNNNNNNNNNNNNNNNNNNNNNNNNNNNNNNNNNNNNNNNNNNNNNNNNNNNNNNNNNNNNNNNNNNNNNNNNNNNNNNNNNNNNNNNNNNNNNNNNNNNNNNNNNNNNNNNNNNNNNNNNNNNNNNNNNNNNNNNNNNNNNNNNNNNNNNNNNNNNNNNNNNNNNNNNNNNNNNNNNNNNNNNNNNNNNNNNNNNNNNNNNNNNNNNNNNNNNNNNNNNNNNNNNNNNNNNNNNNNNNNNNNNNNNNNNNNNNNNNNNNNNNNNNNNNNNNNNNNNNNNNNNNNNNNNNNNNNNNNNNNNNNNNNNNNNNNNNNNNNNNNNNNNNNNNNNNNNNNNNNNNNNNNNNNNNNNNNNNNNNNNNNNNNNNNNNNNNNNNNNNNNNNNNNNNNNNNNNNNNNNNNNNNNNNNNNNNNNNNNNNNNNNNNNNNNNNNNNNNNNNNNNNNNNNNNNNNNNNNNNNNNNNNNNNNNNNNNNNNNNNNNNNNNNNNNNNNNNNNNNNNNNNNNNNNNNNNNNNNNGTCAGTCCGGTTGGTGATTTGTTTTAGTTTGGCGATTGCTCAGATCGCACAATCCGGGCTGAGTTCCTTCAAAGTGATCGACTATCCGGCGTTGCTATTCAGCTCAGGTGCTGTCTTCGTTTGTCTGACCTGTTCTTCTGTGCGCCTTCTCTCTTCTGCTGTTTTCTTTACCAGGACACGATTAACGGCAGCAGTAGTGCCTGCGGCATGGCTGCTCTTTTTTATGGCACTCACCCAGCCAGGTTTAGTTTAACCACAGCGGCGGTTATGACGATATCTGCATATGCCGTTGTGAGACGGCGATAACGCACGACTCTTTTGAATCATGGTTTTTGAACTGACTGACGGGCTGGGGCCAGCTTAACAAGGAGCCTGAAATGAAAGTGAATATACAAATAGTGACTACTGCACTGTGGCTGACCTTCTCAACAGGTGCAGCCGTTGCGGTGATTTTCGCTGGAGGGCAGCGTACAGCAGCTGGTCTTCAGGGCACAGGACGACGCCCGGGAGAGCATTCGACTAATGGACTACAGTTCCCGCCTGAGGTGGTGAAATCGCTGGGCGCGGCGTGGACGTCAGGGTGGTCGTTGATGACAAAGGCAACCGCGGTAAATGTAAGGGCTGGCCATCTGCTTACTGAAACTAACCCTTGTGTTTATCTCTAAAGAAAATCTGAAACCACACCAAAGTAAGTCGCTGATTTCTGTCAGACGTAGTATTCTCAGCCGAGAATTGTCGTGCTTTCAATTGAACACTTATAAAAAGCAGCAGCTGAAATGGATAAGGAGATTTGACTAAAGCAGGAAGAGCACTACAAAAACATAGAGACAGACAGGGAAATATTTTTCTCAAAGCTACAGGAACTCCCACAGTTAAAAACGAACAGACACAGATGATTGTTGACAGTATTCTTAATGATCAAAATAAAACAGTCACATCCAAATCAGCAGGCAGATTCGCAAAAGTCATTGATATTGTATCAAAAGATGGAAAAGGTATACGCTATAGTAAAGATGGTAAATTAATTGGTTTCCTGGAGACACAAGAAAATGAAAAAATTAAATGCCCAACTGGCCAATTGGCCAGACAGAGAAAACGCTGTTTACGATATATATGAGAATACAGAACAAGTTGCCGAAATTTCAAATGAACCCGGCGAAGGACTTAAGATAGATATATTCCCCAGCCCTGACGGCTCGTGGCATTTCTGTTTTAACGAGTTTCTGTCTCTACTTGAAGAGGTCGGTAAAAATCTCGAAAAACCCTGATTACAGTAATTGGAGCCTGATGCTCAGTCGAACGAAAACTCACGTTAGGCGAGAAGGGTCGTCCGGAAAATCGATTAATGAGCAGTAGTGTCCGTTAAATGTCATTTATCTGTACTAGCTCAGACCTGA", "alphabet": "DNA"}, "features": [{"location": "[1:121](+)", "type": "CDS", "id": "<unknown id>", "qualifiers": {"locus_tag": ["ctg14_1"], "transl_table": ["11"], "translation": ["LINREQVKHLYHLADLFAIFLLRTTPATRELCPDQYEIK"]}}, {"location": "[259:433](-)", "type": "CDS", "id": "<unknown id>", "qualifiers": {"locus_tag": ["ctg14_2"], "transl_table": ["11"], "translation": ["MPFKSKLTHPQNLSDEALAEQVFLRTKIAAEACEMNSLILFLSGKKYLFSAAMKANF"]}}, {"location": "[737:1856](+)", "type": "CDS", "id": "<unknown id>", "qualifiers": {"locus_tag": ["ctg14_3"], "transl_table": ["11"], "translation": ["MIKTRAAVAWAAGEPLKIEEVDLMPPQKGEVLVRIVATGVCHTDAYTLSGKDPEGVFPAILGHEGGGIVEAVGEGVTSVAVGDHVIPLYTPECGKCKFCLSGKTNLCQAIRATQGKGLMPDGTTRFFKEGKPIFHYMGTSTFSEYTVAPEISLAKISKEAPLEEVCLLGCGVTTGMGAVMNTAKVKEGDTVAIFGLGGIGLSAIIGAKMAKAGRIIGVDLNTSKFDLAAKLGATDLINPKDYDRPIQDVIVEMTDGGVDFSFECIGNVNVMRSALECCHKGWGESVIIGVAGAGEEIATRPFQLVTGRVWRGSAFGGVKGRSQLPDIVQRYLDGEFRLDDFITHTLPLEEINQAFELMHEGKSIRTVVHYNK"]}}, {"location": "[1868:2711](+)", "type": "CDS", "id": "<unknown id>", "qualifiers": {"locus_tag": ["ctg14_4"], "transl_table": ["11"], "translation": ["MAASLELLEEHRLFGGWQQRYRHQSTVLNCTITFSIFLPAPEEGTPPPVVWCLAGLTCSDENFSVKSGAQRTAAELGLVLVMPDTSPRGENVPDDDSYDLGQGAGFYLNATQLPWKTHYRMYDYLNEELPALIAGKFRVSERQAIVGHSMGGHGALVLALRNPGRFTSVSALAPIVNPLEVPWGQKAFSAYLGDDRNGWQHYDSCWLMQQSADPVPVLIDQGDSDQFLADQLRPEQLALIAKEKDWPLTVRVQPGYDHSYFFIASFVDDHLRFHAGHLFA"]}}, {"location": "[2753:3539](-)", "type": "CDS", "id": "<unknown id>", "qualifiers": {"locus_tag": ["ctg14_5"], "transl_table": ["11"], "translation": ["MDGLKISGFAAGYPKRQIIDDLNVPLLPRGKITVLLGPNGCGKSTLLRSLAGLNRAQGEVWLNGSEMMALPFARRADKVVYLPQSLPAGVHLHVLESIIVAQRASGGRSTQTSEAELMALLERLGIAHLAMSFLDQLSGGQKQLVGLAQSLIRRPELLLLDEPLSALDLNYQFHVMDLIRRETSRRNIVTIVVVHDINIALRHGDHILMLQNGELIADGLPDAVITPESLAKVYGVKGRIERCSHGLPQVLIDGLVAEPGC"]}}, {"location": "[3538:4621](-)", "type": "CDS", "id": "<unknown id>", "qualifiers": {"locus_tag": ["ctg14_6"], "transl_table": ["11"], "translation": ["MSLTHDSARQAGGQQNESVMVSYHRVLRHRMVMISVLMIAIVASLLLDFTLGPSGLSLSTLWQTLLSPESVDAGTRVIVWDIRLPYALMAVVVGLSLGLAGAEMQTILNNPLASPFTLGVSSAAAFGAALAIVLGIGIPGIPGQWFISANAFIFALFAALMLDGVTRWTRIASSGVVLFGIALVFTSNALVSMLQFIASEDTLQGLVFWTMGSLARASWEKLGVLTGMFVVLVPLSMMSAWKLTALRLGEDRAVSFGIDVRRLRLATLLRISILSAISVAFVGPIGFIGLVAPHIARLLFGEDHRFYLPASALTGALVLSLASVASKNLIPGAIIPVGIVTSLIGVPFFLSIILRHRGNV"]}}, {"location": "[4729:6205](-)", "type": "CDS", "id": "<unknown id>", "qualifiers": {"locus_tag": ["ctg14_7"], "transl_table": ["11"], "translation": ["MVKDKITTQQLGLRRALKARHLTMIAIGGSIGTGLFVASGATISQAGPGGALLSYALIGLMVYFLMTSLGELAAFMPVSGSFSTYGSRYVEEGFGFALGWNYWYNWAVTIAVDLVASQLVMTYWFPDTPGWIWSAVFLSALFLLNYLSVKGFGEAEYWFSLIKVMTVIIFILVGVMMIVGILRGSQPVGSWANWHIGDAPFAGGFSAMIGVAMIVGFSFQGTELIGIAAGESEDPAKNIPRSVRQVFWRILLFYVLAILVISLIIPYTAPELLRNDVKDISVSPFTLVFQHAGLLSAAGVMNAVILTSVLSAGNSGMYASTRMLFTLARDGKAPKMFGKLSAGGVPRNALYATTLVAALCFLTSLFGNQSVYLWLLNTSGMTGFIAWLGIAISHYRFRRGYVSQGHDLAALPYLSRFFPLGPMFAFVLCLVITLGQNYQAFFADSIDWYGVAATYVGIPLFLVIWFSYKLCKKTRFIKYSEMTFPTFKQPR"]}}, {"location": "[6370:7243](-)", "type": "CDS", "id": "<unknown id>", "qualifiers": {"locus_tag": ["ctg14_8"], "transl_table": ["11"], "translation": ["MHITLRQLEVFTEVLKSGSTTQAAQQLSLSQSAVSAALADLEGQLNVQLFDRVSKRLVVNEHGRLLYPRAMALLDQAGEIEQLFHEDKGALRVFASSTIGNYMLPGMIARWRRDYPDLPLELSVGNSQDVINAVADFRVDIGLIEGPCHRNEVISEAWLEDELVVFATPDASVLNRPVTLESLASAPWILREQGSGTREIVDYLLLSHLPSFRLALELGNSEAIKHAVRHGMGISCLSRRVIEEQLHSGTLCEVPLPMPALKRTLYRIQHRQKHLSRPLLRFLSYCNEKP"]}}, {"location": "[7217:7394](-)", "type": "CDS", "id": "<unknown id>", "qualifiers": {"locus_tag": ["ctg14_9"], "transl_table": ["11"], "translation": ["MGEGQIGRSDTPVKSVQHATNRFKREIDYIFIINQNKCYVRTRSRGVRNSDAHYLKTA"]}}, {"location": "[7430:7736](+)", "type": "CDS", "id": "<unknown id>", "qualifiers": {"locus_tag": ["ctg14_10"], "transl_table": ["11"], "translation": ["LFSLLLALAAIWLSHQPALAALGLGALTLAIVAGMLVGNTFYPYFAQRCNPGVMLAKQRLLRIGIILYGFRLTLQQIAGVGISGVLIDVLTLSSTFMLACL"]}}, {"location": "[7817:8429](+)", "type": "CDS", "id": "<unknown id>", "qualifiers": {"locus_tag": ["ctg14_11"], "transl_table": ["11"], "translation": ["MITAPVVRAHSSKVTVAIATVVLFGTPGIFIYPLLWHLASEAFPAITKTSWGIFTGSTLHEVAQVVAAGHTVSPETESAAVIAKMLRVMMLAPFLLLLSAKIQRGKTPAEKQANNIAFPWFAPIFILVALFNSLHLLPQAVIDSLNQLDNLLLTTAMAALGLTTRFSALKQTGLKPLLLGALLFGWLIIGGGAINLVFQHLLT"]}}, {"location": "[8495:9338](+)", "type": "CDS", "id": "<unknown id>", "qualifiers": {"locus_tag": ["ctg14_12"], "transl_table": ["11"], "translation": ["MKFIGAHVSAAGGVDQAVVRAHELEATAFALFTKNQRQWRAAPLTSEVIVAFRSACEKYHYQPGQILPHDSYLINLGHPVHEALEKSRDAFIDEMSRCQQLGLSLLNFHPGSHLHQIDEDTCLQRIAGSINIALDKTAGVTAVIENTAGQGSNLGFRFEHLAAIIEGVEDKSRVGVCIDTCHAFAGGYDLRTEEECVKTFAEFDRVVGFRYLRGMHLNDAKSAFASRVDRHDSLGAGNIGKTVFSWLMKDSRFDGIPLILETINPDIWKDEIAWLKSEQH"]}}, {"location": "[9363:9804](+)", "type": "CDS", "id": "<unknown id>", "qualifiers": {"locus_tag": ["ctg14_13"], "transl_table": ["11"], "translation": ["MPDRAGGSRQKPVVFFTLPPWPFFYRHAKFFTVNSQLQRNDLSSLSAILRQSPPRLTLAVRRNWADRDNGGGFKRVYGYTGEFFFNPFVSVVTVALILLSGKQLAQASRPIFITVCSTILIAGWALKPGLSFLPSLPPPLNGASDK"]}}, {"location": "[10468:12169](-)", "type": "CDS", "id": "<unknown id>", "qualifiers": {"locus_tag": ["ctg14_14"], "transl_table": ["11"], "translation": ["MKTLLIIDSSLGLATGYLAKNITTTAAASKGLTLTENLAEADRIIVAGKHIPTDGTLDGKAIYLADIEQLLQEPAAVLEQAQSGAKVWHAPATADLPARSGAATAGPKRIVAVTACPTGVAHTFMAAEAIDAEAKKRGWWVKVETRGSVGAGNAITPEEVAAADLVIVAADIDVDLAKFAGKPMYRTSTSLALKKTVQELDKAVAEARPYQPKGGSQSTGDAEEKKEKAGAYRHLLTGVSYMLPMVVAGGLSIALSFAFGITAFKEPGTLAAALMQIGGGSAFALMVPVLAGFIAFSIADRPGLTPGLIGGMIATSINAGFLGGIIAGFIAGYAAKLISAKVKLPQSMEALKPILIIPLAASLITGLLMIYVVGTPVAKIMEGLTHWLANMGTANAVLLGAILGGMMCTDMGGPVNKVAYAFGVGLLSSQTYAPMAAIMAAGMVPPLAMGLATLVARKKFNKGQQEGGKAALVLGLCFISEGAIPFAARDPMRVLPCCIIGGALTGAISMTIGAKLMAPHGGLFVLLIPGAITPVLGYLMAIIAGTLVAGLAYAILKRPEAELAKA"]}}, {"location": "[12184:13123](-)", "type": "CDS", "id": "<unknown id>", "qualifiers": {"locus_tag": ["ctg14_15"], "transl_table": ["11"], "translation": ["MSRRVATITLNPAYDLVGYTPKIERGEVNLVKTTGLHAAGKGINVAKVLKDLGIDVTVGGFLGKENQDGFQHLFSELGIANRFQVVEGRTRINVKLTEKESEVTDLNFSGFTVMQQDWDRFSADSLSWLGQFDMVCVSGSLPEGVNPEDFTRWMSALRTHCPCIIFDSSREALVAGLKAAPWLVKPNQRELEIWAGRKLPTLQDVIGAAHLLREQGIAHVVISLGAEGALWVNASGEWIAKPPACEVVSTVGAGDSMVGGLIYGLLMRESSEHTLRLATAVAAMAVSQSNVGVTDRTQLAAMMARVDLKPFN"]}}, {"location": "[13119:14253](-)", "type": "CDS", "id": "<unknown id>", "qualifiers": {"locus_tag": ["ctg14_16"], "transl_table": ["11"], "translation": ["MFQLELSAIHPGARAGDKEDAIRQVAAALTAAGNVGERYVNGMLAREQQITTYLGNGIAIPHGTTDTRDLVLNTGVQVYQFPQGIDWGDGQIAYVVIGIAAKSDEHLALLRQLTHALSDNSMAEQLKTTDSAETLCSLLMGEKQANEFKFDTSLISTEVAASDLITLQALNAGRLQQAGAVDASFVSKVVSTRPLNLGQGIWLNDSTEGNLTSAVAVSRSATPFDVDGEKAALLITVAVTDDQPLSVLNYLSELLYTQKAEHLLNADAAGILTLLTSDIAGQADVLTEEFTIRNEHGLHARPGTALVSVIKQFNAEITATNLDGSGKPANGRSLMKVVALGVKKGHRLRFTASGEDARAALDAIGEAIASGLGEGAA"]}}, {"location": "[14601:15093](+)", "type": "CDS", "id": "<unknown id>", "qualifiers": {"locus_tag": ["ctg14_17"], "transl_table": ["11"], "translation": ["VKEGGKYLYRENRTFSKQAHAKTWGAGRVAELETNGVPTANDLNKMAIGDLLKRYINDPNLGGKAGRTKRYVLDMLLDCDIAEIPLTDLSTTHVIEHCRQRNGAGAGPSTVNHDVSYLSSVLASAKPVYGIDYTTNPATDARPLLLQMGLIGKSRGTVAKIWR"]}}, {"location": "[15129:15834](+)", "type": "CDS", "id": "<unknown id>", "qualifiers": {"locus_tag": ["ctg14_18"], "transl_table": ["11"], "translation": ["MNPFKGRHFQRDIILWAVRWYCKYGISYRELQEMLAERGVNIDHSTIYRWVQRYAPEMEKRLRWYWRNPSGFCSWHLDETYIRVNGRWAYLYRAVDSKGRTIDFYLSPRRNSKAAYRFLGKILNNVKGWQSPRLINTDKTPTYSRALALLKREGRCPPDVEHRQIKYRNNVIECDHGKLKRIIGATLGFKSMKTAYATIRGIEVMRALRKGQAENFYYGHPLGEMRLVSRVFEI"]}}, {"location": "[15830:17708](-)", "type": "CDS", "id": "<unknown id>", "qualifiers": {"locus_tag": ["ctg14_19"], "transl_table": ["11"], "translation": ["MAEDHLHLIVASVLASPIDWREQKRQRRVNIMRQLFARLLTGRTAKDLALSVSSPPAGYYFPQSAAGLLSTEERARALVRIWENTSLPKETYQALCLAPLQACAEVMQQFPYSDAGRFAHPGGMLDATLKTLLYAVMKARSYMLPPGVPPEDQARDSAAWNTVVFYAALFSHLSALGSLKVELDDGSVWIPFDGQPASAYRFRFVPPGMAGADICLGALFASRVLPGDVFSWLKQHPPALDMLMLWIGGQRAQCGVINAIVSDAIHEVXXXXXXXXXXXXXXXXXXXXXXXXXXXXXXXXXXXXXXXXXXXXXXXXXXXXXXXXXXXXXXXXXXXXXXXXXXXXXXXXXXXXXXXXXXXXXXXXXXXXXXXXXXXXXXXXXXXXXXXXXXXXXXXXXXXXXXXXXXXXXXXXXXXXXXXXXXXXXXXXXXXXXXXXXXXXXXXXXXXXXXXXXXXXXXXXXXXXXXXXXXXXXXXXXXXXXXXXXXXXXXXXXXXXXXXXXXXXXXXXXXXXXXXXXXXXXXXXXXXXXXXXXXXXXXXXXXXXXXXXXXXXXXXXXXXXXXXXXXXXXXXXXXXXXXXXXXXXXXXXXXXXXXXXXXXXXXXXXXXXXXGVLRSCCTFCITEMP"]}}, {"location": "[18006:18810](+)", "type": "CDS", "id": "<unknown id>", "qualifiers": {"locus_tag": ["ctg14_20"], "transl_table": ["11"], "translation": ["MYLAVPPGQKTIAWSEMALDREARKLVNIANTVSASHLKDGLTRIKFVEEIRDLITQQLTAVRKVKSIDAYTQATQTLQAETANLLEQDRLIRTKAVQLYARVEFVKENNEIVGYVISAVSVVLAGVSLAVGATMIATMTPLGVVAGAILVTDGFNSLSKEFSHRILNDTSSEGFAADAAISAAEFMGFSRNKGLAAYEVASLAASVYSIFGLMRKPGAWRLFHYLPEDYFRKVSAMSRPKLTMKIMGYGLKAKVVFDLLSTEHSTS"]}}, {"location": "[18784:19117](-)", "type": "CDS", "id": "<unknown id>", "qualifiers": {"locus_tag": ["ctg14_21"], "transl_table": ["11"], "translation": ["MAITEEKLLASGFTPADVQKLKNNIDNYGGSFDQAVHDLSNRFRSVQWISIVAFVILLLVSVFSSKNNALSLLFALITGLPFIWYLAPAKLAYKSWKLKKRRPKTSNVRY"]}}, {"location": "[19394:19928](-)", "type": "CDS", "id": "<unknown id>", "qualifiers": {"locus_tag": ["ctg14_22"], "transl_table": ["11"], "translation": ["MIRAAGSLKLGKVQASVLVRSLLKSERPSGLTQAIIEVGRINKTLYLLNYIDDEDYRRRILTQLNRGESRHAVARAICHGQKGEIRKRYTDGQEDQLGALGLVTNAVVLWNTIYMQAALDHLQAQGETLNDEDIARLSPLCHGHINMLGHYSFTLAELVTKEHLRPLKVASEEEKFA"]}}, {"location": "[20011:20212](-)", "type": "CDS", "id": "<unknown id>", "qualifiers": {"locus_tag": ["ctg14_23"], "transl_table": ["11"], "translation": ["LILNFTSIAADTFTSIRSYALDKNPEMAKYISGTKVNGGVVISDFPKIGKITERVIITNFGEVEKI"]}}, {"location": "[20482:21301](-)", "type": "CDS", "id": "<unknown id>", "qualifiers": {"locus_tag": ["ctg14_24"], "transl_table": ["11"], "translation": ["MNNIGSFTQPKNWVDSGEKGDIYYSKKDLSFFILKKDGNPSKHNWYFPADGTSNNRWDFIQWRVGIFTDPKQWGDSGAKGDIYYSKKYLSFFILKKDGNPSEHNWYFPTDGNDNDQWIVRDNIKKQEWIKYINDERPINQIYLPGTHDSATYTIGSAAIISGYAKTQDDSIFEQLESGVRFIDARCRHISDIFSMHHGNIYLNINFGTVLNDCYKFLVQHPDEFILISVKKEHTEENNIRSFDKTFEIKYYDSSRWFVEDRIPKLKEVRSKK"]}}, {"location": "[21542:26852](-)", "type": "CDS", "id": "<unknown id>", "qualifiers": {"locus_tag": ["ctg14_25"], "transl_table": ["11"], "translation": ["MIGAVSAFGLVGAIVGGKQLWDQFASGSTGKGSGGNIKKGKREIQEGLIQPDGLNTEVEIRKEQTKCLSVLFKNNKMDIGNPHDVINNLVTYLSKGKKKSRMNKVINCLLEPINIYIPRDKNITTDTLKRLVLLDYLSAYILGSDLGEWFSNQIADIKSSKTVSPSSKILSDKFDSVIKKHLSEGLLAKKTIAFYKKIVSYEIPALLPEYMGPAGKDITHIDITEAQWGLVHAGALLLRDNNINISDLSMKEIEEVGNTLSVILKEDAIPKEYNRYFNTPAAAYSSWNKDGASVSSNATEEDISKAHKNYFSYINSWVVENNPYLKLNDLIEKWKKRTDIATNILRENNINVEEYLTYYLNAHDKWVFNKDQILYGMKVSEQLVAPNVITLPNIDEIFQKQNQAIADVIYDLDKLLLPLLFDSSLNDDDKNFIQNSRVELIKANLVDLFPEQKSSTLKGAKYSIPEEVDFILCTSGENVRFYSIFMDENSKNYTMNRVDPDRTAEDDEKMRNLGKNLIEAHKDGKRYYIEYCKMIKKEGESVHLLIENLSQEHRARMKDRLHAKGYDETTAEKIKETLLSFIPFYTCITESIKGNTGHALASCSVDILTMLPAAADAAKVAGRFGQALTSTGVTAIKYGARQVTVSQMIKQAGIKFIELSPNIAREISPATLKGLGVSLLRALDPGGEIIVLGSYKGGCALSRLIQKIPDAGAGIKKLSAAMRNRAYMHTDALKIKTKYYPGDGPGLGREINVVRVGSHQDRGIWAEFNSELGAPFGKKYIIDSNDIIRIAPKAHRSKMPKNQGSGTVVKGGERFTLLAGLPRASDVILYSRAIQRTAKKYGVIIGVRFPNPRGATLLKEGYPSKNFHLKAKSSGTGPTSGFIAEKPHYSKVSPDNYEKQSKAIEDAIKKGAESVQLILSKARIKELTAAGEMSHLQSDIYSATYPGGKKTFHIGDDGAVFDDNHLPVKVLTNPPEAGTSSGTSNIKSRPVTADYDLFCIIPRKQQDYNINPIELRPVLINGRFELVSLKNKKIGSKGEHKNKGNVNYFTETIINNLNKEVNSEGYQGGKLFWHGDESMNPFSPGLDMSDKPIFFLPSGQMTQAHTVEQLRDLYSIFKANGFPAEFSPRFNVYSPAISKVSMEEKIINKLSVPTKSYTVDSLENKMVIVNGKNNEQIECIEMKGQYLPYRINYNVKGGAIEVYDFNDKDKWGYPVHMNANNEWTFGVFRSGLNFDTPKVFSDVNIIGSTLCNKIMNELPGIPFVQKDFSPVNSRNIVENAKGERFIKIDNKLFRMVPNPYYKGHYILGEPGGNHLYCKYDSVTDRYVNVENYGTKSGIVERKYQNPDSPGSDEFDSELSINSDIEEESYSDILEPEQQLPVQQSPYPDFSLAWRSSLRNVFPEIPNGAYAELIGRDGAIYHFPNGPLKAFDATFPPKLMTEQVYQFNLQQYLSQTFGDDNVVISTCQNIINSESDNMRVLGGKIINSARTALEQSERLVTLFGESSTRHRVADHLKNLLGTDDDAVINEAVNFIEVAVNKNLEILQKTSSNNFKNIYIYKFKQYEKILEKGEAATTNAFTYSEDPESRIHFNAGAMIDNTAKVNGRKVYLTKKDIASISQEYQNMIFLHETTHSSSNTVDYLYTYSEGETWDYASAQESINQFREHSFGGRMNDNFYYEVIGKKTMRETPITDLEKKMAIDILNIDHVLEAKLILNNADNLATIINDIDKEFIPALRRKRCAGYITSSEYLNFMRVLYAMAGYPVLRGN"]}}, {"location": "[26856:28845](-)", "type": "CDS", "id": "<unknown id>", "qualifiers": {"locus_tag": ["ctg14_26"], "transl_table": ["11"], "translation": ["LRASTEDQFADQAKEMLEQFAQEQGHKIASYYRENISGTKLDRPELGRLLMDSHRNDILLVEQIDRLTRLSNSDWMTLKKQIEQHELRIVSLDVPTSWQALSDKDPSQADPITRFVITAINNMLIDLMAAMSHKDWLNRRQRQKQGIERAHTLGKYRGKQADQERDQKVLYYRQVKKLSIRETAEATGYSCSXXXXXXXXXXXXXXXXXXXXXXXXXXXXXXXXXXXXXXXXXXXXXXXXXXXXXXXXXXXXXXXXXXXXXXXXXXXXXXXXXXXXXXXXXXXXXXXXXXXXXXXXXXXXXXXXXXXXXXXXXXXXXXXXXXXXXXXXXXXXXXXXXXXXXXXXXXXXXXXXXXXXXXXXXXXXXXXXXXXXXXXXXXXXXXXXXXXXXXXXXXXXXXXXXXXXXXXXXXXXXXXXXXXXXXXXXXXXXXXXXXXXXXXXXXXXXXXXXXXXXXXXXXXXXXXXXXXXXXXXXXXXXXXXXXXXXXXXXXXXXXXXXXXXXXXXXXXXXXXXXXXXXXXXXXXXXXXXXXXXXXXXXXXXXXXXXXXXXXXXXXXXXXXXXXXXXXXXXXXXXXXXXXXXXXXXXXXXXXXXXXXXXXXXXXXXXXXXXXXXXXXXXXXXXXXXXXXXXXXXXXXXXXXXXXXXXXXXXXXXXXXXXXXXXK"]}}, {"location": "[28954:29281](-)", "type": "CDS", "id": "<unknown id>", "qualifiers": {"locus_tag": ["ctg14_27"], "transl_table": ["11"], "translation": ["MRRQYAILPRDEKMEWYWLTVFYQKRPTEELAHLALCLLVAVKLSQKQGKIRTDLQIHMFIMQWLTTAQKRKLFPRSVAQDILWLINEGGVRLDIGKYCTLSLFFEQA"]}}, {"location": "[29395:29956](+)", "type": "CDS", "id": "<unknown id>", "qualifiers": {"locus_tag": ["ctg14_28"], "transl_table": ["11"], "translation": ["MLFSYGKLVRASFLCLPLLSSLPFLAVAGISTAPDIQVGFSPEGTGRLLVLNTIGSAQQSIRMMAWSFTDPDVMKALIAAHQRGVDVKIVIDEKGNRNRASMAAMNLIVNAGIPLRTNDRFPIRHDKILIVDNHTVESGSYNFSRAGARKNSENVVVMRFMPAIASQYLSHWQSRWEMGTDWQSTY"]}}, {"location": "[30102:30363](+)", "type": "CDS", "id": "<unknown id>", "qualifiers": {"locus_tag": ["ctg14_29"], "transl_table": ["11"], "translation": ["MSQATNAATSSSKEKRAYRKGNPMSATERQLAAIARKRETHKEVNVFIRNPMKAQLLHLCKQEGLTQGEMIEKLIQIETKRRGEKM"]}}, {"location": "[30582:32880](-)", "type": "CDS", "id": "<unknown id>", "qualifiers": {"locus_tag": ["ctg14_30"], "transl_table": ["11"], "translation": ["MTMDFSKERLLASGFTAKELQKLQNNIDNXXXXXXXXXXXXXXXXXXXXXXXXXXXXXXXXXXXXXXXXXXXXXXXXXXXXXXXXXXXXXXXXXXXXXXXXXXXXXXXXXXXXXXXXXXXXXXXXXXXXXXXXXXXXXXXXXXXXXXXXXXXXXXXXXXXXXXXXXXXXXXXXXXXXXXXXXXXXXXXXXXXXXXXXXXXXXXXXXXXXXXXXXXXXXXXXXXXXXXXXXXXXXXXXXXXXXXXXXXXXXXXXXXXXXXXXXXXXXXXXXXXXXXXXXXXXXXXXXXXXXXXXXXXXXXXXXXXXXXXXXXXXXXXXXXXXXXXXXXXXXXXXXXXXXXXXXXXXXXXXXXXXXXXXXXXXXXXXXXXXXXXXXXXXXXXXXXXXXXXXXXXXXXXXXXXXXXXXXXXXXXXXXXXXXXXXXXXXXXXXXXXXXXXXXXXXXXXXXXXXXXXXXXXXXXXXXXXXXXXXXXXXXXXXXXXXXXXXXXXXXXXXXXXXXXXXXXXXXXXXXXXXXXXXXXXXXXXXXXXXXXXXXXXXXXXXXXXXXXXXXXXXXXXXXXXXXXXXXXXXXXXXXXXXXXXXXXXXXXXXXXXXXXXXXXXXXXXXXXXXXXXXXXXXXXXXXXXXXXXXXXXXXXXXXXXXXXXXXXXXXXXXXXXXXXXXXXXXXXXXXXXXXXXXXXXXXXXXXXXXXXXXXXXXXXXXXXXXXXXXXXXXXXXRDQQFCVTTDNFGGSFEEVVRDLAKRFKRIFFMIMFLFVFLFMYYCLNP"]}}, {"location": "[33100:33232](+)", "type": "CDS", "id": "<unknown id>", "qualifiers": {"locus_tag": ["ctg14_31"], "transl_table": ["11"], "translation": ["MGFKWKNIGEKLDTTINGAVALYKRYIQLDLAKDLPEEINTKE"]}}, {"location": "[33235:33766](+)", "type": "CDS", "id": "<unknown id>", "qualifiers": {"locus_tag": ["ctg14_32"], "transl_table": ["11"], "translation": ["MAIHGTFDLNGAEYAPLKFPGIGTFMAFSGNGKNRNHATCTHIPTVGPIPVGKYWIVDRAQGGLLSQGISTSKDIFNKVFRHAEFGHSDWFALWRDDMSIDDWTWINSVKRGNFRLHPGVISEGCVTLSRNSDFAMLRNVLLRTPLIDVPCMRNLKARGTIEVRNRDYAKTCPSNS"]}}, {"location": "[33737:33971](+)", "type": "CDS", "id": "<unknown id>", "qualifiers": {"locus_tag": ["ctg14_33"], "transl_table": ["11"], "translation": ["MQKLAPAIAKTVLFCLFASLVDSSKFISLNVANHFAEWLHGNANQENYDDLWFFTDVILSLLLSFISYKLILRLFRR"]}}, {"location": "[33956:34382](-)", "type": "CDS", "id": "<unknown id>", "qualifiers": {"locus_tag": ["ctg14_34"], "transl_table": ["11"], "translation": ["LSNHDDLLLGFLRKRHSVSKLVVHLIFTTKYRRKLFDGQMIAQLREVFGSAAAKLECEIIEMDGEPDHVHLLVAYPPKLAVSVMVNNLKSVSSRLLRQQNTHLRMQSKTGLLWSRAYFVCSTGGATIETLRVYVQSQSTPK"]}}, {"location": "[34438:37393](+)", "type": "CDS", "id": "<unknown id>", "qualifiers": {"locus_tag": ["ctg14_35"], "transl_table": ["11"], "translation": ["MXXXXXXXXXXXXXXXXXXXXXXXXXXXXXXXXXXXXXXXXXXXXXXXXXXXXXXXXXXXXXXXXXXXXXXXXXXXXXXXXXXXXXXXXXXXXXXXXXXXXXXXXXXXXXXXXXXXXXXXXXXXXXXXXXXXXXXXXXXXXXXXXXXXXXXXXXXXXXXXXXXXXXXXXXXXXXXXXXXXXXXXXXXXXXXXXXXXXXXXXXXXXXXXXXXXXXXXXXXXXXXXXXXXXXXXXXXXXXXXXXXXXXXXXXXXXXXXXXXXXXXXXXXXXXXXXXXXXXXXXXXXXXXXXXXXXXXXXXXXXXXXXXXXXXXXXXXXXXXXXXXXXXXXXXXXXXXXXXXXXXXXXXXXXXXXXXXXXXXXXXXXXXXXXXXXXXXXXXXXXXXXXXXXXXXXXXXXXXXXXXXXXXXXXXXXXXXXXXXXXXXXXXXXXXXXXXXXXXXXXXXXXXXXXXXXXXXXXXXXXXXXXXXXXXXXXXXXXXXXXXXXXXXXXXXXXXXXXXXXXXXXXXXXXXXXXXXXXXXXXXXXXXXXXXXXXXXXXXXXXXXXXXXXXXXXXXXXXXXXXXXXXXXXXXXXXXXXXXXXXXXXXXXXXXXXXXXXXXXXXXXXXXXXXXXXXXXXXXXXXXXXXXXXXXXXXXXXXXXXXXXXXXXXXXXXXXXXXXXXXXXXXXXXXXXXXXXXXXXXXXXXXXXXXXXXXXXXXXXXXXXXXXXXXXXXXXXXXXXXXXXXXXXXXXXXXXXXXXXXXXXXXXXXXXXXXXXXXXXXXXXXXXXXXXXXXXXXXXXXXXXXXXXXXXXXXXXXXXXXXXXXXXXXXXXXXXXXXXXXXXXXXXXXXXXXXXXXXXXXXXXXXXXXXXXXXXXXXXXXXXXXXXXXXXXXXXXXXXXXXXXXXXXXXXXXXXXXXXXXXXXXXXXXXXXXXXXXXXXXXXXXXXXXXXXXXXXXXXXXXXXXXXXXXXXXXXXXXXXXXXXXXXXXXXXXXXXXXXXXXXXI"]}}, {"location": "[37413:38586](-)", "type": "CDS", "id": "<unknown id>", "qualifiers": {"locus_tag": ["ctg14_36"], "transl_table": ["11"], "translation": ["MKKLPELRQEKTALKTQMRSIMDKATEEKRNLNADEGKQFDELRARAKSLDTDISRLEALADEERNQSGKPVDGKKVSNDQLRHYILTGETRALSTAVGSDGGYTVIPDLDKEIMRQLTDDSVMRQIATVKTTSSNEYKKLVSVDGAVLNHGEEGVARTETSTPKLEEVSIKLFPIYAYPKTTQEILDFSDVDILGWLSSEISDTFTETEETDLLTGDGAKKSKGFLSYPRAATGDKTRPFGTLEKMETAGASPVADELIDLLFKLKAKYRKNAVWVMNSSSAAALQKLKNGNGDYIWRDRLTEGSPDLLLGRPVYYLENMSDAAAGEPVLAVGDFRRGYYIVDHTTGVRTRPDNITEPGFLKIHTDKYLGAGLVDSNAIKVLEIPGSGS"]}}, {"location": "[38826:42495](-)", "type": "CDS", "id": "<unknown id>", "qualifiers": {"locus_tag": ["ctg14_37"], "transl_table": ["11"], "translation": ["MTSVEDAVLKFVRDELRCEELDIDSSLSTGKXXXXXXXXXXXXXXXXXXXXXXXXXXXXXXXXXXXXXXXXXXXXXXXXXXXXXXXXXXXXXXXXXXXXXXXXXXXXXXXXXXXXXXXXXXXXXXXXXXXXXXXXXXXXXXXXXXXXXXXXXXXXXXXXXXXXXXXXXXXXXXXXXXXXXXXXXXXXXXXXXXXXXXXXXXXXXXXXXXXXXXXXXXXXXXXXXXXXXXXXXXXXXXXXXXXXXXXXXXXXXXXXXXXXXXXXXXXXXXXXXXXXXXXXXXXXXXXXXXXXXXXXXXXXXXXXXXXXXXXXXXXXXXXXXXXXXXXXXXXXXXXXXXXXXXXXXXXXXXXXXXXXXXXXXXXXXXXXXXXXXXXXXXXXXXXXXXXXXXXXXXXXXXXXXXXXXXXXXXXXXXXXXXXXXXXXXXXXXXXXXXXXXXXXXXXXXXXXXXXXXXXXXXXXXXXXXXXXXXXXXXXXXXXXXXXXXXXXXXXXXXXXXXXXXXXXXXXXXXXXXXXXXXXXXXXXXXXXXXXXXXXXXXXXXXXXXXXXXXXXXXXXXXXXXXXXXXXXXXXXXXXXXXXXXXXXXXXXXXXXXXXXXXXXXXXXXXXXXXXXXXXXXXXXXXXXXXXXXXXXXXXXXXXXXXXXXXXXXXXXXXXXXXXXXXXXXXXXXXXXXXXXXXXXXXXXXXXXXXXXXXXXXXXXXXXXXXXXXXXXXXXXXXXXXXXXXXXXXXXXXXXXXXXXXXXXXXXXXXXXXXXXXXXXXXXXXXXXXXXXXXXXXXXXXXXXXXXXXXXXXXXXXXXXXXXXXXXXXXXXXXXXXXXXXXXXXXXXXXXXXXXXXXXXXXXXXXXXXXXXXXXXXXXXXXXXXXXXXXXXXXXXXXXXXXXXXXXXXXXXXXXXXXXXXXXXXXXXXXXXXXXXXXXXXXXXXXXXXXXXXXXXXXXXXXXXXXXXXXXXXXXXXXXXXXXXXXXXXXXXXXXXXXXXXXXXXXXXXXXXXXXXXXXXXXXXXXXXXXXXXXXXXXXXXXXXXXXXXXXXXXXXXXXXXXXXXXXXXXXXXXXXXXXXXXXXXXXXXXXXXXXXXXXXXXXXXXXXXXXXXXXXXXXXXXXXXXXXXXXXXXXXXXXXXXXXXXXXXXXXXXXXXXXXXXXNTGKYLTVREDVYELVDKYVEVFGVDCSSIDWRRYFPILILPFLPNRIMSARLCSDRHKPQPFTVRMLVESAKAGHWLYD"]}}, {"location": "[42491:42890](-)", "type": "CDS", "id": "<unknown id>", "qualifiers": {"locus_tag": ["ctg14_38"], "transl_table": ["11"], "translation": ["MWNLPLGELAFWILVDEAEKQFDGIDIFAFATIVGSFNIIHVPGKPNTATRGTSLLSLGLCRMISCRLDSRWRSPTWKTLINGRWARTASLGGLIGRWLPWVGVAITLYDITMISHRTIWHYNVMVKPEDRI"]}}, {"location": "[43006:43249](-)", "type": "CDS", "id": "<unknown id>", "qualifiers": {"locus_tag": ["ctg14_39"], "transl_table": ["11"], "translation": ["VTDFLALSAFVTSEKTDLEAYKSGVEAAGNELSKDADAYLDLLQRMSGDLSYTGAGIESAIFGGQSTASWAFYHWGLDKE"]}}, {"location": "[43607:43973](-)", "type": "CDS", "id": "<unknown id>", "qualifiers": {"locus_tag": ["ctg14_40"], "transl_table": ["11"], "translation": ["LSSRNQRRQLAIKREGDSLVDFCGYLLASVQCDGMFVGNADIIPFSPRRYLYHAYMQYMRSNGLNKPVSLTRFGTDMPGAMSEYGKVYDRRKTKQGMRSNLSLTPETDEWMPQCNEPDSKT"]}}, {"location": "[44040:44766](-)", "type": "CDS", "id": "<unknown id>", "qualifiers": {"locus_tag": ["ctg14_41"], "transl_table": ["11"], "translation": ["MGPSQRGEVLLEHYDRLLALHSDSDTVHHYSGVIWKPVSDKDLAREMPNIFRESGVPYSMTAMKNTVDTMKLSLPVMGVTARNLIGFSNGVFDTRQGTFRPHDREDWLLVASEVEFGSQQDGETPESNAPAFWKWLTWATGGNSRKAERVLAALYMIMANRYAGDGAGIKAITGGDKVAIDPKHKPPYSTRIPAVILAVNNNAMTFSDRSGGISRRRVIFNFSQVVPENERDPLLSEKIEA"]}}, {"location": "[44791:44995](-)", "type": "CDS", "id": "<unknown id>", "qualifiers": {"locus_tag": ["ctg14_42"], "transl_table": ["11"], "translation": ["VVGAGVTYEELSESGLLMTDKAVQKKNRIELVSDLIGSDGVQAVLTDAGRIHRVFPAPKPEKKEAGN"]}}, {"location": "[44961:45252](-)", "type": "CDS", "id": "<unknown id>", "qualifiers": {"locus_tag": ["ctg14_43"], "transl_table": ["11"], "translation": ["MIKVMTREELEIMPDLDRMITEGDCRWMTSIGASTRYYMIKMGRFPPRYEYGPKTKLYRLSEVQAWVRDKDKTTPTAHWRNALKVLWLVPGLPTRN"]}}, {"location": "[45244:46252](-)", "type": "CDS", "id": "<unknown id>", "qualifiers": {"locus_tag": ["ctg14_44"], "transl_table": ["11"], "translation": ["MANEYARQVLSGKIIACSYIKKVCQRHFDDLKKSLDKEYPYTFNRDLAERACRFVQLLPHSSGDLKGQKLVLELWQAFVFFSIFGWVTKKNKKRRFREAYIRVARKNGKSFFAAGIGTYMFCADGENSAEIYCGATKMPQAKKVFNPAQHMAKMLPGLRSKFGVSVWAEKMTRPDGSVFAPVVGNPGDGDSPSCAIIDEYHEHPTDRLYAAMTTGMGARSQPLTLIITTAGVDLESPCFDKDKEAKEVLDAVIPNDRLFAMIYELDDGDDWQDPVNLIKANPNLNVSIFYDDLVEILQIAKTVPRRTNDIKTGXXXXXXXXSASRPELSMRHNHD"]}}, {"location": "[46328:46760](-)", "type": "CDS", "id": "<unknown id>", "qualifiers": {"locus_tag": ["ctg14_45"], "transl_table": ["11"], "translation": ["MYVIDTNVVSELRKIQSGKADSNVAEWASQVDASDLFVSAITIMELEMGILAMKRKDASQGTMLRTWMDNHVLPEFSGRTIAVDTPVALRCARLHIPDRQSERDALIAATALVHGMTVVTRNVADFQASGVEILNPWEFHESS"]}}, {"location": "[46762:47014](-)", "type": "CDS", "id": "<unknown id>", "qualifiers": {"locus_tag": ["ctg14_46"], "transl_table": ["11"], "translation": ["MTVTTLTSRELNQDIGRAKKAAKSGPVFITSRGKPVHVLLTFEEYKALTKQRRNIADSLAMPGIADIDFEAPRANIGIRAAEF"]}}, {"location": "[47112:47550](-)", "type": "CDS", "id": "<unknown id>", "qualifiers": {"locus_tag": ["ctg14_47"], "transl_table": ["11"], "translation": ["MSTGLRTPGGGRKPNNTGAMVSSVTRAVAPPKELLGDMDIDAWKRTIRVMIDAGTFEMQDCYLLMEYCNTIQLLYDANQEIKNDGIGDETAAGGQKMGAAVKALEKYLSQLIRLSVVLRLDCNSRNRVASPGKNGAEKGNEFDEF"]}}, {"location": "[47854:48046](-)", "type": "CDS", "id": "<unknown id>", "qualifiers": {"locus_tag": ["ctg14_48"], "transl_table": ["11"], "translation": ["MIVLTAAQIQELSAFATQDGQQSYTITTGLIPAFEADDGVEVTEYHGLIAYSDSEKHGVLQLG"]}}, {"location": "[48145:50272](-)", "type": "CDS", "id": "<unknown id>", "qualifiers": {"locus_tag": ["ctg14_49"], "transl_table": ["11"], "translation": ["LFASSVQLTFFGRDADXXXXXXXXXXXXXXXXXXXXXXXXXXXXXXXXXXXXXXXXXXXXXXXXXXXXXXXXXXXXXXXXXXXXXXXXXXXXXXXXXXXXXXXXXXXXXXXXXXXXXXXXXXXXXXXXXXXXXXXXXXXXXXXXXXXXXXXXXXXXXXXXXXXXXXXXXXXXXXXXXXXXXXXXXXXXXXXXXXXXXXXXXXXXXXXXXXXXXXXXXXXXXXXXXXXXXXXXXXXXXXXXXXXXXXXXXXXXXXXXXXXXXXXXXXXXXXXXXXXXXXXXXXXXXXXXXXXXXXXXXXXXXXXXXXXXXXXXXXXXXXXXXXXXXXXXXXXXXXXXXXXXXXXXXXXXXXXXXXXXXXXXXXXXXXXXXXXXXXXXXXXXXXXXXXXXXXXXXXXXXXXXXXXXXXXXXXXXXXXXXXXXXXXXXXXXXXXXXXXXXXXXXXXXXXXXXXXXXXXXXXXXXXXXXXXXXXXXXXXXXXXXXXXXXXXXXXXXXXXXXXXXXXXXXXXXXXXXXXXXXXXXXXXXXXXXXXXXXXXXXXXXXXXXXXXXXXXXXXXXXXXXXXXXXXXXXXXXXXXXXXXXXXXXXXXXXXXXXXXXXXXXXXXXXXXXXXXXXXXXXXXXXXXXXXXXXXXXXXXLRHDPNFLRKYNLVKITNANKVMIATPDHYKGMNSAQARLRAKELTQTAALTGQYQLLSQHLNQLTVIISGDQ"]}}, {"location": "[50480:51056](-)", "type": "CDS", "id": "<unknown id>", "qualifiers": {"locus_tag": ["ctg14_50"], "transl_table": ["11"], "translation": ["MVKSQPILRYIWRTIPAVALVTLLSACTSTNTSNNAQTDTHAVKDKNGFLLQASQDEFEQLVQNVDIKSRLMEQYSDWKGVRYRLGGTNKRGIDCSAFVQTTFREQFGLDLPRSTYEQEDTGKSIQRAKLRPGDLVLFRAGSTGRHVGIYLGNDNFVHASTTNGVMISNLNEAYWKNRYRDARRVLNRSQS"]}}, {"location": "[51285:52194](-)", "type": "CDS", "id": "<unknown id>", "qualifiers": {"locus_tag": ["ctg14_51"], "transl_table": ["11"], "translation": ["MFFLIFLVVTQTXXXXXXXXXXXXXXXXXXXXXXXXXXXXXXXXXXXXXXXXXXXXXXXXXXXXXXXXXXXXXXXXXXXXXXXXXXXXXXXXXXXXXXXXXXXXXXXXXXXXXXXXXXXXXXXXXXXXXXXXXXXXXXXXXXXXXXXXXXXXXXXXXXXXXXXXXXXXXXXXXXXXXXXXXXXXXXXXXXXXXXXXXXXXXXXXXXXXXXXXXXXXXXXXXXXXXXXXXXXXXXXXXXXXXXXXXXXXXXXXXXXXFASRPYFSLHNSQKKQPFRLFCVYLLRFFFDLPIVQASHDHYFLYY"]}}, {"location": "[52838:53138](+)", "type": "CDS", "id": "<unknown id>", "qualifiers": {"locus_tag": ["ctg14_52"], "transl_table": ["11"], "translation": ["MKVIKLAITAVIFTSLSNYALAAGSNIGVVQFVGTIVEPMCDVTLEQNQLSSSCYREGHYQMTRSAVEDEQAIPANIGQTQIRWLDSTHKQGVLTVSYN"]}}, {"location": "[53209:53782](-)", "type": "CDS", "id": "<unknown id>", "qualifiers": {"locus_tag": ["ctg14_53"], "transl_table": ["11"], "translation": ["MPRANEIKKGMAVSHNGKLLLVKDIDVQSPSARGASTLYKMRFTDIRSGLKVEERFKGDDILEAISLSRRQVTFSYIDGDEYVFMDDEDYTPYVFKKEQIEEELLFIPEDGIPGIQVLTMDGQILALELPQTLDMEIVETTPVIKGASASARTKPATMSTGLVIQVPEYLSSGDKIRIHIPERRYMGRAE"]}}, {"location": "[53827:54100](-)", "type": "CDS", "id": "<unknown id>", "qualifiers": {"locus_tag": ["ctg14_54"], "transl_table": ["11"], "translation": ["LIFICSKSHSIQGVLAGLPPGMPGIAAEIDGVVQHAPHSARHYIFIHCTLCRDNSSALIRLSSHLSSFFFSYDNLPQAVRAILAWILQPE"]}}, {"location": "[54136:54388](-)", "type": "CDS", "id": "<unknown id>", "qualifiers": {"locus_tag": ["ctg14_55"], "transl_table": ["11"], "translation": ["MNTMFLLMAEFETSTIPLADISERYLGMKPATADKKAGCGDLPLPTFRIGDSQKSPRMVHVSDLAEFIDKKRKEAKEELRRMQ"]}}, {"location": "[54384:55866](-)", "type": "CDS", "id": "<unknown id>", "qualifiers": {"locus_tag": ["ctg14_56"], "transl_table": ["11"], "translation": ["LSLQQKDKRVGIQGKANSFIGRKNVQNSLPPKNFTPRPYQNLIIDHSLNLPRTNIWAGMGMGKTVATLTTLEDLFMCGAETQPVLVLAPLRVARSTWPDEVDKWNHLRNIEMQPIVGTVKERLAALQNTNVSVYTTNYDNLVWLVETLGDRWPFGTVVADESTRLKSFRLRQGGKRAAALAKVAHKHVHRWMNLTGTPAPNGLIDLWGQAWFVDQGQRLGRTFGAFTSRWFNNIQFPGQQWSKLEPRPFALEQMQAALRDVTISLDAADWFDIEEPIHNVIRVQMPAKARQQYQEMEKQMFLELDGTDIEAQNAAAKTVRCLQIASGAVYTDDKGTWSEIHDAKLQALESVIAESGGMPGLVAYHFKSDLARLLKAFPKGKQLDSDPQTLRDWNAGKIPVLFAHPASAGHGLNLQDGGNILAFFSHWWDLEQYQQIIERIGPMRQIQAGHNRPVWIHHIIAADTVDELVMQRRDSKREVQDILLEAMKKRGLK"]}}, {"location": "[55917:56220](-)", "type": "CDS", "id": "<unknown id>", "qualifiers": {"locus_tag": ["ctg14_57"], "transl_table": ["11"], "translation": ["MAYTRESTIEKHLVTEVKKAGGIAYKFLSPGRRAVPDRLVLLPGGRAVFVECKAPGEKPRPEQLREHERLRALGFTVIVLDSKNLEGILCEKSNVAVNSG"]}}, {"location": "[56203:56434](-)", "type": "CDS", "id": "<unknown id>", "qualifiers": {"locus_tag": ["ctg14_58"], "transl_table": ["11"], "translation": ["MSFRNYDSPLYYRAAREAAQIEREGDYRRAAKVWTKASRLSRNGINQQWSENRSDFCLMQVGREKLKEAVADGLHP"]}}, {"location": "[56449:56662](-)", "type": "CDS", "id": "<unknown id>", "qualifiers": {"locus_tag": ["ctg14_59"], "transl_table": ["11"], "translation": ["MKYLYMVMDGRAQFDIDRAAILECCGNKKPSWKSLRKDWGEQGAVLVRCRQSQINGENVYTDEEVVGVIN"]}}, {"location": "[56658:57336](-)", "type": "CDS", "id": "<unknown id>", "qualifiers": {"locus_tag": ["ctg14_60"], "transl_table": ["11"], "translation": ["MTITAENVIYGLGLLVQEGDAGSYHVNVDEARVLLAHIDAQAEKLDAAMKQCQELAKQSGKLGARAAIAERELIQRDASAGEPAGYKYFVHHPEVGGWHMDAYPMHEKTLDDAVNAGRISQYHPVYAIPQFTPSIAATDVLSEKFIDWVCLTCVEVRNAFGDYEAQEGINEIRQSLEDKAKTLRLNNGSKPFIVKIPKVSKFADGLNAGVLWIKAIRAAGGEVAE"]}}, {"location": "[57341:59354](-)", "type": "CDS", "id": "<unknown id>", "qualifiers": {"locus_tag": ["ctg14_61"], "transl_table": ["11"], "translation": ["MLFAWAIDTAPVHVWDVTSGKPMPANLKMALTNPDVLIYAHNSHFDRTVLNHAMPGVAAGGVERWRDTMVRALAHGLPGSLGDLCDILSVSQDKAKDKAGKQLIQLFCKPRPKNSAIRRATAKTHPVEWQRFVEYAGLDIDAMREIDKKLPTWNYSGQELALWHRDQRINDRGVFMDVQLAEAAVTAVEMEQKVLAKRTRELTDNEVQAATQRDAMLKHIAEAFGIELPDMQASTLQRRVNDPDLPFELRELLAIRLQASSTSTSKYKTLMKGVSRDGRLRGTLQFCGASRTGRWAGRLFQPQNLPRPTLKQDEIDFGIEALKAGCADLLYDDVMQLTSSALRGCIMAPAGKKLVVSDLSNIEGRVLAWLAGEKWKLQAFRDYDTIIGTDEKGEAIRAGHDLYKLAYAKSFGVHPDEVDKDQRQVGKVQELALGYEGGVGAFLTFSLAYNIDLEEMASAAIDNIPRNILDEAVRAYEWAVKQKRTYGLPKRAYVVCDSFKRLWREAHAATFSFWKEIDQATRRAIATPGITISCRKLKLRRDGSWLRIQLPSGRAVCYPGARIDDSGKISYMGINTYSRKWQRLQTYGGKLAENVTQATARDVMAANMPGVEDNGYDIILTVHDEVLTEAPDTTDYSHEHLSTLLATNPAWALDLPLSAGGFEARHYRKE"]}}, {"location": "[59394:59919](+)", "type": "CDS", "id": "<unknown id>", "qualifiers": {"locus_tag": ["ctg14_62"], "transl_table": ["11"], "translation": ["MGTSLKVSRSSHNILDXXXXXXXXXXXXXXXXXXXXXXXXXXXXXXXXXXXXXXXXXXXXXXXXXXXXXXXXXXXXXXXXXXXXXXXXXXXXXXXXXXXXXXXXXXXXXXXXXXXXXXXXXXXXXXXXXXXXXXXXXXXXXXXXXXXXXXXXXXXXXXXSCRDKIALCYRVNLK"]}}, {"location": "[59946:60465](+)", "type": "CDS", "id": "<unknown id>", "qualifiers": {"locus_tag": ["ctg14_63"], "transl_table": ["11"], "translation": ["MLKRGGLRLLTSGEIRLATELYRHSIQYNRVWVHHGSYLPFGMQENNTAMTPNGEIWFETNVYRDDYSIASVDYQHLFMHEMMHVWQYQRGMNVRMRGLVSWAANYTYRLDKKSLSGYSMEQQASIVSDYWLLMKLGFVKNKRMINYKDYDSSQPVKGLVAKYQGVLRGFPQ"]}}, {"location": "[60839:63266](-)", "type": "CDS", "id": "<unknown id>", "qualifiers": {"locus_tag": ["ctg14_64"], "transl_table": ["11"], "translation": ["LPILGXXXXXXXXXXXXXXXXXXXXXXXXXXXXXXXXXXXXXXXXXXXXXXXXXXXXXXXXXXXXXXXXXXXXXXXXXXXXXXXXXXXXXXXXXXXXXXXXXXXXXXXXXXXXXXXXXXXXXXXXXXXXXXXXXXXXXXXXXXXXXXXXXXXXXXXXXXXXXXXXXXXXXXXXXXXXXXXXXXXXXXXXXXXXXXXXXXXXXXXXXXXXXXXXXXXXXXXXXXXXXXXXXXXXXXXXXXXXXXXXXXXXXXXXXXXXXXXXXXXXXXXXXXXXXXXXXXXXXXXXXXXXXXXXXXXXXXXXXXXXXXXXXXXXXXXXXXXXXXXXXXXXXXXXXXXXXXXXXXXXXXXXXXXXXXXXXXXXXXXXXXXXXXXXXXXXXXXXXXXXXXXXXXXXXXXXXXXXXXXXXXXXXXXXXXXXXXXXXXXXXXXXXXXXXXXXXXXXXXXXXXXXXXXXXXXXXXXXXXXXXXXXXXXXXXXXXXXXXXXXXXXXXXXXXXXXXXXXXXXXXXXXXXXXXXXXXXXXXXXXXXXXXXXXXXXXXXXXXXXXXXXXXXXXXXXXXXXXXXXXXXXXXXXXXXXXXXXXXXXXXXXXXXXXXXXXXXXXXXXXXXXXXXXXXXXXXXXXXXXXXXXXXXXXXXXXXXXXXXXXXXXXXXXXXXXXXXXXXXXXXXXXXXXXXXXXXXXXXXXXXXXXXXXXXPCKGAMFYAYDRIRKHALAHVFGPRNAPTLQRLLALLSKFNIAFYMTDAWPVYKVLLSATGHVVSKKYTQRTERHNLNLRTHIKRLTRRTICFSKSEEMHDKIIGWYLTLHHYQ"]}}, {"location": "[63292:64171](+)", "type": "CDS", "id": "<unknown id>", "qualifiers": {"locus_tag": ["ctg14_65"], "transl_table": ["11"], "translation": ["VLSDSLPSAENSLSLADSPLVGTFTISGLPLVLLLYGKPIMAGDLTILVLCSLAAALLIGLAFFTLVSRRMQPDREILQGIQCRGFYFVFQPVIATINGKISCIETLLRWTHHEIGTISPDRFISYAEITDTIAPLTRHLFELVSRDSSTLRVALPQDTGLSLNIPPNHLADNCFYDDVSAWFEAIPQNHFNYPFEITERTALYENSTQKVFNWIHNQGICIAVDDFRIGHSALICLDKFSFEYLKVDRGFIEHVRNSILNSPVLEAILSLAGKLGVFTVAEGWKPANNPRG"]}}, {"location": "[64720:64933](+)", "type": "CDS", "id": "<unknown id>", "qualifiers": {"locus_tag": ["ctg14_66"], "transl_table": ["11"], "translation": ["MTDAGGLPLSRVAAANRHDIKLVADTPGALQTGPRGKKPYSARTKATKRPGKTDRLSRRDEPYIPPRKEE"]}}, {"location": "[64995:65274](+)", "type": "CDS", "id": "<unknown id>", "qualifiers": {"locus_tag": ["ctg14_67"], "transl_table": ["11"], "translation": ["MNRFRQVLTRREKTSENDGGLLRFSCGLIVWNKVLLRQALSYFSVNESSRHKQLILHIVTAIRLLIGSYPVRMPPFRHDAAFRCGMRFRFRS"]}}, {"location": "[65270:67091](+)", "type": "CDS", "id": "<unknown id>", "qualifiers": {"locus_tag": ["ctg14_68"], "transl_table": ["11"], "translation": ["LNNIMIFRWCALIIFIFASYSALAEKINESYAFAQLGEPRYATDFTHYEYVNPSAPKGGNVVLSAIGTYDNFNRFALRGNPAVGSDTLYDTLFVSPDDEAGSYYPLIAEVARYPDSFRWVEITLKPQARFQDGTPMTAEDAAFTFNKFMTEGVPQFRVVFKGVTARAISRLTVRFELPGRDRNKMLSLLSLPVFPEKFWKDHKLSEPLAVPPLASGPYQITRYKPGQSVTYSRVKDYWAADLPVNKGLHNFDTIRYDYYLDDNVAFEAFKAGAFDFRAEGSAKKWVTQYQGKNFKKQQIIKSEQPNKIATVTNWLAFNVPKPLFSDRRVREAISLVFDFEWMNKALFYGAYNRTSSYFQNTDYAARHYPDAKELEILTPFKGKIPDDVFSKIYQPSHTDGSGYDRNNLLKALDLLQQAGWQIKNQRLVNIKNGIPFRFELLTRSGGNDQWILPFQHNLARIGIQLTIRQVDSSQYLARMRKSDFDMLMSPYPAMPFPDSGLQIYWATPYINSSYNLPHVSNPVIDNLVDQINQHQGDKAALLPLGRSLDRVLLWDYYMIPMWYNASDRYAWWNKFSMPEIRPTWSVGFDSWWYDANKAAQLSTQRQ"]}}, {"location": "[67102:68197](+)", "type": "CDS", "id": "<unknown id>", "qualifiers": {"locus_tag": ["ctg14_69"], "transl_table": ["11"], "translation": ["LGNYLLRRLLLIIPTLWAIITINFFIVQIAPGGPVDQALANIEFGQISGMPGAADALQGQNRHTSNLNPGDNQYRGSRGLDPEVVAEITKRYGFDKPLYQRYFSMLWNYLRFDFGDSLFRSSSVIELIKSSLPVSVTLGLWSTLIIYLVSIPLGIKKAVRNGSAFDIWSSTIIIVGYAIPSFLFATLLIVLFAGGSYLDWFPLRGLVSSQFDSLPWYGKITDYLWHIALPVTATVIGGFATLTMLTKNSFLDEIRKQYVVTARAKGLSEDKILYRHVFRNAMLLVIAGFPATFISMFFTGSLLIEVMFSLNGLGLLGYDATIQRDYPVMFGTLYIFTLIGLLLNIVSDITYTLVDPRIDFEARS"]}}, {"location": "[68193:69210](+)", "type": "CDS", "id": "<unknown id>", "qualifiers": {"locus_tag": ["ctg14_70"], "transl_table": ["11"], "translation": ["MNPVNQARWARFCHNRRGYWSLWIFAVIFVLCLGAELLANDKPLLVSYQGQIRFPLLINYSESDFGGPLTSAADYQDPWLKSRIEQQGWAIWAPVRFGDGTINFTSTVPFPSAPSVHNWLGTDANGGDVLARLLYGTRISLLFGLMLTLISSAIGVVVGACQGYYGGRLDLWGQRLIEVWSGMPTLFLIILLSSVIQPGFWWLLAITVLFGWMQLVGVVRAEFLRARNFDYIRAAQALGVSDGKIMLRHMLPNAMVATLTYLPFILCGSITTLTSLDFLGFGLPLGSPSLGELLLQGKNNLQAPWLGITAFLTLAIVLSLLIFIGEAVRDAFDPSKVY"]}}, {"location": "[69209:70793](+)", "type": "CDS", "id": "<unknown id>", "qualifiers": {"locus_tag": ["ctg14_71"], "transl_table": ["11"], "translation": ["MSLLTIKNLSIAFREGAASRQVVDNLSLSVAAGETLALVGESGSGKSVTALSIMRLLPEPPVIYPQGEIMFAGNDLLKASENTLRALRGNRIAMIFQEPMVSLNPLHNIEKQLYEVLSLHRRMRKEAARAEMLNCLDRVGIRQASKRLNAFPHQLSGGERQRVMIAMALLTQPALLIADEPTTALDVTVQAQILVLLKELKQELNMGLLFITHNLNIVRQLADNVAVMQNGQNVESNSWQQLFSAPSHPYTRALLDAEPDGLPAPCDTLARPLLRVQALTVYLPVKRSLMRRTDEPYHALKSLSFTLRSGETLGLVGESGSGKSTTGLALLRLIASQGEIWFDEQPLHLFDRRKMLPIRRQIQVVFQDPNSSMNPRLTVAQIIAEGLLVHHPELSLAQREESVIAVMREVGLDPETRHRYPTAFSGGQRQRIAIARAVILKPKLIILDEPTSSLDRSVQKQILTLLKKLQQDHSLAYIFISHDLQVIRSLCHQMVVLRQGEVVEQGECEHIFIAPEQPYTQQLLALK"]}}, {"location": "[70815:70986](-)", "type": "CDS", "id": "<unknown id>", "qualifiers": {"locus_tag": ["ctg14_72"], "transl_table": ["11"], "translation": ["MQTLKDALTEIQPDCFIIGWEGEPCLFVARHDECAATCWLKNFGVGIDEPFRNANA"]}}, {"location": "[71418:72615](-)", "type": "CDS", "id": "<unknown id>", "qualifiers": {"locus_tag": ["ctg14_73"], "transl_table": ["11"], "translation": ["VRKEMNSSLGLVVILGLLAMLMPLSIDMYLPALPEIAREFGVTAGSVQMTLNIYILGFALGQLVYGPLADSFGRKPLISLGTLIFSVAAAACAMAQTIDQLIVMRLLHGLSAAAGSVVSSALMRDCYSKEEFSRMMSFMMMVTTIAPLLAPIIGGWLLQIWSWHAIFWTLSMVAVVTTIMVATQIRETLPADKRQKFNLWTTLINFLYLVRHRQAFSYMLASGLSFAGMFSFLNAGPFVYIELNHISPQDFGYYFALNVVFLFLMTLVNSRSVRRFGPVIMFRFGLSVQFAMALWLVVVSALNLGFLPLVFGVAMYIGCVAMVSSNAMAVILEEFPHMAGTASSLAGALRFGVGALTGALLSTFTFTDAWPMVGSIFICASLSVLLFMAAIGSRKDAV"]}}, {"location": "[72619:73390](-)", "type": "CDS", "id": "<unknown id>", "qualifiers": {"locus_tag": ["ctg14_74"], "transl_table": ["11"], "translation": ["MRRLFFFETGSTDLMRLDKFLSQQLEISRAIAGRELRARKVTVDGEVVRDGAFRLTAENEVKYDGNLLQLETGPRYFMLNKPQGYVCSTDDPDHPTILYFLEEPTAYKLHAAGRLDIDTTGLVLMTDDGQWSHRITPPRHHCEKTYLVTLESPLADDVATKFQQGVQLHNEKDLTKPALLEAISYNQVRLTISEGRYHQVKRMFAAVGNHVVALHRERIGDIQLDAQLQPGEYRALNAEEIASISVRKDKTKVNKE"]}}, {"location": "[73554:75309](+)", "type": "CDS", "id": "<unknown id>", "qualifiers": {"locus_tag": ["ctg14_75"], "transl_table": ["11"], "translation": ["MSFTLRPYQHEAVEATLNYFRRSCAPAVIVLPTGAGKSLVIAELAKRARGRVLVLAHVKELVAQNHSKYQSYGLNADIFAAGLQRRESQSKVVFASVQSVARNLQQFDSEFTLLIVDECHRISDAEDSQYQQILHYLRLRSPQLRLLGLTATPYRLGKGWIYQFHCHGMVRGDEHALFRDCIYELPMRYMIKNGFLVPPERLDMPVVQYDFSRIAVKENGLFSEADLNHELKQQRRITPHIIRQIIEFAQSRQGVMIFAATVEHAREVAGLLPDDNALITAATPAVERDALIAAFKARQLRYLVNVAVLTTGFDAPHVDLIAILRPTESVSLYQQIIGRGLRLCPGKRDCLILDYAGNPHDIFTPEVGTPKGKSDNQPVQVFCPCCGFANIFWGKTAADGTLIEHFGRRCKGIIENSDGERQQCYYRFRYKCCPHCLAENDIAARRCHQCEAVLVDPDDMLKAALKLKDALVLRCAAMELECGADQKGEWLKARYYDEDATEVNERFRLSTPAQRTAFEQIFLRPHLRAPGTPLSWNSAADIVALQPLLRHPDFVVARKQRHFWQVREKVFDYQGRYRRAHELR"]}}, {"location": "[75479:75764](+)", "type": "CDS", "id": "<unknown id>", "qualifiers": {"locus_tag": ["ctg14_76"], "transl_table": ["11"], "translation": ["MFTINAEERKEQGKGASRRLRTANKFPAIIYGGKDAAVAIELDHDSVMNMQAKPEFYTDVLTLVVNGKETKVKVQAVQRHPFKPKLHHIDFVRA"]}}, {"location": "[75944:76949](-)", "type": "CDS", "id": "<unknown id>", "qualifiers": {"locus_tag": ["ctg14_77"], "transl_table": ["11"], "translation": ["MSLDIEQIALHQMIKRDEHPLELVLRDSLLPANGPVIAMMEELHRVYSVKNKACGLFDQESELAAALRNCRKGEDDFLAFSRTATGRLRDELAKYPFADGGIVLFGHYRYLAVEYLLIAVLSSQNSMYVNEQLDISSTHYLDIHHADIVARIDLTEWETNPESTRYLTFLRGRVGRKVADFFMDFLGASVGLDTKAQNRGLLQAVDDYCDQASLDKNERQNYRQQVYSYCNEQLQAGQEIELEELSGELAPLSEKTFQAFTQEQGYELEERFPADRGTLRQLTKFAGSGGGLTLNFDALLLGERIFWDAATDTLTIKGTPPNLREQLQRRSGGG"]}}, {"location": "[77109:77337](+)", "type": "CDS", "id": "<unknown id>", "qualifiers": {"locus_tag": ["ctg14_78"], "transl_table": ["11"], "translation": ["MPQQSRYSDERVEKLLADMVNILEKDNAPTDLSLMVLGNMVTNLINTSVSSAQRSALAGSFADALRASVREDKIR"]}}, {"location": "[77358:79110](+)", "type": "CDS", "id": "<unknown id>", "qualifiers": {"locus_tag": ["ctg14_79"], "transl_table": ["11"], "translation": ["MVTSQQRYREKVSQMIGWGHWFALFNILFAFILGSRYLFVSDWPASLVGRIYAFTSWIGHFSFIVFATYLLIIFPLTFVVMSQRLLRFLSAIVATAGLTLILVDSAVFNRFHLHLNPVVWELVINPDQSELTRDWQLMFISVPAIFLVEMLFATWSWQKLRSLNRRNFGKPLAVLFISAFCSSHIMYIWADANFYRPITMQRANLPLSYPMTARRFLEKHGLLNAQEYQRRLVEQGAPGAVSVAYPLNNILFRDGGTHNNLLMITVDGLNAATLQQSLPHLAQFASQNLNFTQHFSSGSAPDSGLFGLFYGISPSYMDGVLSARMPSALIDALSKQGYQFGLFASDGFASPLYRQALLADYSLPPSNIQHDGQTVVQWQTWFEEQNSTNAPWFSYLSFSGRGLADSNQDKFLHHYERNASDVDNQIQHVLSVLRTKGVLDNTVVVITAQHGVALDGDISMGNRANLRVPLIVHWPNTPAQQINKLTDHADIMTTLMQRLLHVSTAPSDYSQGEDLFAARRRNDWVASNSNHKLVVTTSQITLLLDNNGSYTAWDNAGNQLKDHKPQLALLLQVLTEEKRFIAN"]}}, {"location": "[79485:80037](+)", "type": "CDS", "id": "<unknown id>", "qualifiers": {"locus_tag": ["ctg14_80"], "transl_table": ["11"], "translation": ["MARQTKPLNNTEVKNSKATERATILYDGDGLELLVKPGGSKLWRFRYYKPFTRKRAMISFGAYPAVSLSEARQLREDARLLLSKDIDPQEHKKTEQLRQKSATESTFEKVAGDWFKTKESAGLATHTLNDIWRSMSKYVFPHIGSMPIANITVQQFIGALEPTHAAGRLETVKRLSQRINEVY"]}}, {"location": "[80023:82972](+)", "type": "CDS", "id": "<unknown id>", "qualifiers": {"locus_tag": ["ctg14_81"], "transl_table": ["11"], "translation": ["MKCTSSDLXXXXXXXXXXXXXXXXXXXXXXXXXXXXXXXXXXXXXXXXXXXXXXXXXXXXXXXXXXXXXXXXXXXXXXXXXXXXXXXXXXXXXXXXXXXXXXXXXXXXXXXXXXXXXXXXXXXXXXXXXXXXXXXXXXXXXXXXXXXXXXXXXXXXXXXXXXXXXXXXXXXXXXXXXXXXXXXXXXXXXXXXXXXXXXXXXXXXXXXXXXXXXXXXXXXXXXXXXXXXXXXXXXXXXXXXXXXXXXXXXXXXXXXXXXXXXXXXXXXXXXXXXXXXXXXXXXXXXXXXXXXXXXXXXXXXXXXXXXXXXXXXXXXXXXXXXXXXXXXXXXXXXXXXXXXXXXXXXXXXXXXXXXXXXXXXXXXXXXXXXXXXXXXXXXXXXXXXXXXXXXXXXXXXXXXXXXXXXXXXXXXXXXXXXXXXXXXXXXXXXXXXXXXXXXXXXXXXXXXXXXXXXXXXXXXXXXXXXXXXXXXXXXXXXXXXXXXXXXXXXXXXXXXXXXXXXXXXXXXXXXXXXXXXXXXXXXXXXXXXXXXXXXXXXXXXXXXXXXXXXXXXXXXXXXXXXXXXXXXXXXXXXXXXXXXXXXXXXXXXXXXXXXXXXXXXXXXXXXXXXXXXXXXXXXXXXXXXXXXXXXXXXXXXXXXXXXXXXXXXXXXXXXXXXXXXXXXXXXXXXXXXXXXXXXXXXXXXXXXXXXXXXXXXXXXXXXXXXXXXXXXXXXXXXXXXXXXXXXXXXXXXXXXXXXXXXXXXXXXXXXXXXXXXXXXXXXXXXXXXXXXXXXXXXXXXXXXXXXXXXXXXXXXXXXXXXXXXXXXXXXXXXXXXXXXXXXXXXXXXXXXXXXXXXXXXXXXXXXXXXXXXXXXXXXXXXXXXXXXXXXXXXXXXXXXXXXXXXXXXXXXXXXXXXXXXXXXXXXXXXXXXXXXXXXXXXXXXXXXXXXXXXXXXXXXXXXXXXXXXXXXXXXXXXXXXXXXXXXXXXXXXXXXXXXQSGW"]}}, {"location": "[82968:83208](+)", "type": "CDS", "id": "<unknown id>", "qualifiers": {"locus_tag": ["ctg14_82"], "transl_table": ["11"], "translation": ["VICFSLAIAQIAQSGLSSFKVIDYPALLFSSGAVFVCLTCSSVRLLSSAVFFTRTRLTAAVVPAAWLLFFMALTQPGLV"]}}, {"location": "[83332:83620](+)", "type": "CDS", "id": "<unknown id>", "qualifiers": {"locus_tag": ["ctg14_83"], "transl_table": ["11"], "translation": ["MKVNIQIVTTALWLTFSTGAAVAVIFAGGQRTAAGLQGTGRRPGEHSTNGLQFPPEVVKSLGAAWTSGWSLMTKATAVNVRAGHLLTETNPCVYL"]}}, {"location": "[84004:84223](+)", "type": "CDS", "id": "<unknown id>", "qualifiers": {"locus_tag": ["ctg14_84"], "transl_table": ["11"], "translation": ["MKKLNAQLANWPDRENAVYDIYENTEQVAEISNEPGEGLKIDIFPSPDGSWHFCFNEFLSLLEEVGKNLEKP"]}}], "name": "gnlXKDAGBDIC_14", "description": "gnl|X|KDAGBDIC_14", "dbxrefs": [], "annotations": {"molecule_type": "DNA", "references": []}, "letter_annotations": {}, "areas": [], "original_id": "gnl|X|KDAGBDIC_14", "modules": {"antismash.detection.hmm_detection": {"record_id": "gnlXKDAGBDIC_14", "schema_version": 2, "enabled_types": ["T1PKS", "T2PKS", "T3PKS", "transAT-PKS", "hglE-KS", "prodigiosin", "PpyS-KS", "arylpolyene", "resorcinol", "ladderane", "PUFA", "NRPS", "CDPS", "RCDPS", "thioamide-NRP", "NAPAA", "mycosporine-like", "terpene", "lanthipeptide-class-i", "lanthipeptide-class-ii", "lanthipeptide-class-iii", "lanthipeptide-class-iv", "lanthipeptide-class-v", "lipolanthine", "thiopeptide", "thioamitides", "linaridin", "cyanobactin", "glycocin", "LAP", "lassopeptide", "sactipeptide", "bottromycin", "microviridin", "proteusin", "ranthipeptide", "redox-cofactor", "epipeptide", "cyclic-lactone-autoinducer", "spliceotide", "RaS-RiPP", "fungal-RiPP", "blactam", "2dos", "amglyccycl", "aminocoumarin", "NI-siderophore", "ectoine", "NAGGN", "butyrolactone", "indole", "nucleoside", "phosphoglycolipid", "melanin", "oligosaccharide", "furan", "hserlactone", "phenazine", "phosphonate", "guanidinotides", "other", "acyl_amino_acids", "PBDE", "betalactone", "tropodithietic-acid", "pyrrolidine", "crocagin", "NRP-metallophore", "methanobactin", "opine-like-metallophore", "aminopolycarboxylic-acid", "NRPS-like", "PKS-like", "transAT-PKS-like", "RiPP-like", "RRE-containing", "fungal-RiPP-like", "phosphonate-like"], "rule_results": {"schema_version": 4, "tool": "rule-based-clusters", "cds_by_protocluster": [], "outside_protoclusters": [], "multipliers": {"cutoff": 1.0, "neighbourhood": 1.0}}, "strictness": "relaxed"}}}, {"id": "gnlXKDAGBDIC_15", "seq": {"data": "AACAGGGCAGCCTGACGGCCGCAAATTGAAAACCGCACCATCTGCCGGACTCTGAGTTATTATACAGTGATTTGAATATATATGATCTGGCAACATATTTTTCTCAGAGTCTTTCCCCATGATGCCCCGTAAAAGTATCGATACTATCCTGCTATCCGTTGCCGCTGATAAGCTTTCACCGCGTGAATGGGGCTGGATAAAGCTGATGAAGCCCATAGCCACACCTTCGGTGATGTTCGCTGACGCCATACTGGAGCACCGCCACGATACAGCATCGCTCACCCGCCTCCAGGACACCGGGGATTAATCTGCCACGTGCTTTCCGGTTTCAGCCCCCGCCCACTCAAAAAACTGTTCACGGCTAGCCCGTGCTGGGCGTCTTTCCTCGACGCTGTGGTCTGTGCGATATCGAAGTCGAAGCCGTCACCAAAATGCTCGCCTGCGGCACCCGCATCAGCGGTGTGAAAGAGTATGCCTGCGACAACGCGCAGTATTCCCACGTCAGGTATATCAACAACGCCTGCCACAGCCGGGCCTGACCGTCCTGTGGTAAAAAAGCCACCGACCTGTGGATTGCCGCCCGGCTTAACCAGCCTGCCGGAATGCAACTGGATACACCCGGTCTTCACCCTCCCCGCTTCGCTCTGGCCACTCTTTGAAGTCAACCGATGGCTGCTTAACGACCTCTGCCGCCTGGCCGTCGATAACCTGCTCTATGCCGCCAGCAGGCGTGGACTCGATAGCGGTATTTTCTGGGCCATCCATACTTACGGCCAGCGACTCAACTGGCACCCTCATATCCACGTCTCCGTCACCTGCGGCGGTATCGATGCGCACGGGAAGTGGAAAAAATCAGTTTCCGTAAGGATGCCATGCGCGCCCGTTGGATGTGGAATATCCGCCAGTTACTCCTGAGCGTCTGGTCTGGTGGCGCGGCCTCATACTGACTGCCGGCGGCGATTACTGGCATGTGTGCATGTCAAAAAAGACTGCAGGGGGCAAAAACACCGTGAAATACCCGGGCCGTTACCTGAAAAAGCCGCCGATAGCGGCCTCACGGCTGGCGCACTACGCCGGGGGCGCGACGCTGAACTTCCGCTACCACGACCACAATACCGGTGAGCAGGCGACGGAAACGCTGACTCAGCGTGAGAGTCTGGCGCAGCTGAAACAGCATATCCCGGAGAAGTTCTTCCGGATGGTGCGTTATGTTGGTTTTCTGTCCAGCCGGGTGTGCGGAGAGAAGCTGCAGGTGGTCTACATATCAGATGGCATACAAATCAAAGTCTGATTGAATTTTAACCACCCCATTCCAGCGCAGAAATGGTTTCAATTTCCTGTACGTAAGGCAATACCAATTTTGAAAAAATCGAAGACGCTGATAGCGGTGAACACTCCAGGTGAATTAGATTACGGCCAGAATAAACAGAAAAGAGGGAGAGAAATAAATGGGATATTCTCGCCCTCTGTATTTCATAACGTTTATGGTTAACCGACCAAGCTGAATACAATGGCTGACATGGCAATCAGACCCATAATCACAACAAACACATTACTGATGTGGCCGCTGTATTTTTTCATCGCCGGAACTTTGTGGATAGCATACATTGGCATCAGAAATAGCAGCATCGCAATAATCGGGCCGCCGAGGGTTTCAATCATTCCCAGAATACTAGGGTTCAGCGTTGCGACCAGCCAGGAAGTTAACAACATAAAGATGCCGGTATACCGATTCAGCGTTGACAGCGCAATCGTTTTACCCTTGCTGCGCAGCGACTTAATTACCATACCGTTGAAACCTTCACGCGCCCCCAGATAATGGCCAAGGAAAGATTTAGTAATCGCAATAAAAGCAATGAATGGCGCGATATATTCAATCATCGGGCTTGAGAAATGGTTAGCTAAATAAGACAAGATTGAAATGTTCTGAGCTTTTGCTTCCAGCAGGTCGGCTGGCGACAGACTCAGGACACAGCTGAAGACAAAGAACATCACCGAGATAACCATCATGATGTGGCTAACTGCCAGAATGCGCGAACATTTTTTCTCGGCGTCATTACCGTATTCTTTATGTTTTGCGACAGCAAAAGAAGAGATGATCGGCGAGTGATTGAAGGAAAACACCATGACCGGAATGACCAGCCAGAGGGTCATGAGCATGCCGTGCCCTGGGGCGTTACCGGAAAGGGAGATATTTTCAAATATTGAGGCATTCCAGTGAGGGATAAGGTAAAATGCCAGCGCCATCAGCACAGCAACAAACGGAAACACCAGAATACTCATCGCTTTGACGATTATATCCTGGCCGAAATGGACAAGCGTCATTAAGCCGAGAATCAGAATAAGTGAAAGCAGCGTACGCGGGGGCGCATTCATATGCATCTGGTTAGTTATAAAACTCTCAACCGTATTTGTGATCGCCACACTGTACACCAGCAAAATAGGATAAATGGCGAAAAAATACAGCAGCGTAATCAGTTTACCTGCCGAAATACCGAAATGTTCTTCCACCACCTCGGTAATATCACCCTCCACATTTTTACCGGATAGAACAAAACGAGTTAATCCGCGATGAGCAAAGAAAGTAATCGGGAAGGCGAGAAATGCCATAATAATTAACGGAATTAATCCGCCAATTCCAGCATTAATAGGAAGAAAAAGAACACCTGCACCAATTGCTGTACCATACAACCCTAACATCCACATGATGTCAGTTTTGCACCAGTAACTTATCGATTTTTTAGGCAAAGCCCCGATCATTGTATTGTTCATTATTCCTCAGTATCTCATTATAAAATAATTATTTTTTCCACAAGAACGGTTGATGTTTTTTACTGCACACTTCATCGAAAAACCATCCTGACATGGTAACCCCTGCGATTAAATGTGGGCATAACACCCATCAGAAGCATAAAAGGCTGACCACCAATGTAACTTTGAGATCATAGTCAATAATATCGTTAAAAAGCACGGTTGCAAAGAGGTGATGAGATAGCCTCCCGTATTACTGAAATGCTTTATCTTTCAGATACACAGCTTCCCAGATGCATCTCGCACTAAGGACAGATGAAGAAAGTATCACAATAAAATGTGACGAGTATAAGTGCGCTCCGACCGGAGTGAAAGAAAACGCTACCTGGCGAAGCCGCAATGTATCGGAGACTTAGAGTCTGTCCCAAAAGGCGTCATCGTATAATGCATCCCGGTCATATCTGAGGGCAAAGTATGGCAGGCGGTAAAGGGCAGATTAGCGATGAACTCCGGGACAAAATGGCCCCGCTTATCCCGGAACACAAAACCGCCATCCTCCGGGTACGCGCCGAAAACGTGTTGATAATCGGGTCGCAATGAACGCCATTTTCTTCGTCCCCAGCACAGCCTGTCAGTGGAATGCACTCAATGCCACAGGGATAGGTTTATCAGATTCTGCGCACCGACGCTTCCGGGAACGGAGAGACGCAGGTGTCTTCGGGCGTTTCTGGCAGAACGGATCACTGGCCTGTGAGCACCCGGACAGCACGGACTGCTCATGGTTGTCGGTGGATGGCGGTATGACAACATCACCGCTGCCCGGGACAAAAAAACAGGACGCAACCCCACGGACAGAGGGAAACAGGGCGTAAAGCCCAGTCTGATGACAGATACCGGGGGGCTTCCTCTGCCACGGCTCGTCGCAGCAGCAGACAGGCATGACATCAAACTGGTGGCGGACACACCCGGTGCTCTTCAGACGGGGCGCCCGGGGCAAAAAACCGTACTCTGCCCGGACAAAGGCGACGGAGCGCCCGGGCTGAAAACAGACCGGTTGAGCCGTCGTGACGAACCTTATATCCCGCCCCGTAAAGAGGAATGAGATGCCAGTAAAACCACGAACTTCATGGCCCGTCGCCGGGAGGACGCACAGCCGGATGAACCGGTTTCGCCGGGCCCTGACCCGACGGGAAAAGACGCCTGAGAATGACGGGGGCCTTTTGCGTTTTTCCTGTGGTCTGATTGTCTGGAATAAAGTTCTGTTGAGACAGGCTGTTAGTCAATATTATCAATAAATTGACGTTGACAGTATTATTTTCCCCTTATCTCAAAAAACGGTCAGTGTGAATTACCACAGCTAATCCAGACACTTCCGGGCCGTTAATAATATTGGTTTTCATATTCAGTCGGTGACATCTGATTGTTCAACATCCTGGCGTTTCAAACTTTTTGAGATCCCTGATTTCAGGTCCAGTAACGACAAAAAACGGCTCTTTTCACATGCTCACGTTCGGGCTTGACCCTGTAAATAATTCTGTGTAACAGCCAGGGTATTAAAGGTGATCGATCAGCTCTCTCAGCACACCGTGCCAGAACAGGGCAGACAGCAGAAAGGACAGGGCAGACAGCAGAAAGGACAGGGAATGAAATCGTTGTTATGCTGGAAGGGGAACAAACAGGTTATGACCAGAGGGTCTGGTCATAACGAAGATCAATCAGGCAGGAAGGTTGCTGTTGTCCTTATCGCCAGTCAGCAGCTTATCAAGCTGGTCGCCGCCAACATGACGAAAATCCTGACCTTTGACAAAATAGAAGATAATTTCACAGATGTTCTGACAACGATCACCGATTCGCTCAATGGCCCTGGCGCAAAACAGTGCAGTCAGCACGCTGGGAATAGTGCGCGGATCTTCCATCATATAGGTCATCAGCTGGCGCACGATGCTCTCATATTCTTGATCCACCTTTTTGTCTTCGCGATAAACATCAATGGCGGCATTCACATCCATTCGTGCAAACGCATCCAGCACATCATGCAACATCTGAATGGTGTGGTAGCCCAATGATTCCAGGCTAACCAGCAGCGGCTGATGCTGTTGACCAAATTTTTCAAGCGCGGTACGACTGATTTTCTCGGCTACGTCACCAATACGTTCCAGCTCAGAAATAGCTTTGATAATCGCCATTACCAGCCGCAGGTCACTGGCGGCAGGCTGGCGTTTGGCAATAATACGTACGCAGGCCTCATCAATGGAAACCTCCATCATATTGACCTTGTTGTCGCCATCAATGACCCGCTGCGCCAGCTCACCATCCTGATTGTGCATGGCAATAATGGCGTTGGTCAGCTGCTGCTCCACCAGCCCTCCCATGGTCAGCACCTGGGTACGAATATGCTCCAGCTCGGCGTTGAACTGACCGGAGATGTGTTTATTCAGATTCAGGTTATCCATTCTATTCTCCAGTCAACTCAACCGTAGCGGCCGGTAATATAATCTTCAGTTTGCTTCTGATAAGGCTTGGTAAACAACGTGTCGGTATCGCTAAATTCGATTAATTCGCCCAGATACATAAACGCGGTGTGATCGGAACAGCGCGCTGCCTGCTGCATATTGTGCGTCACAATCACCACGGTGTAATCCTGCTTCAGCTCGGTAATTAACTCTTCAATTCGTCCGGTGGAAATGGGGTCCAGCGCCGAGCAGGGTTCATCAAGCAGCAAAACTTCCGGGCGAATGGCAATGCCGCGCGCAATACACAACCGCTGCTGCTGGCCACCAGACAGGCTATAACCACTCTGGTGCAGCTTATCTTTGGTCTCGGTCCACAGGGCAGCCTTGCTTAACGCCCACTGCACGCGTTCATCCATATCAGCCCGGGAGAGCTTTTCAAACAGGCGCACGCCGAAGGCAATATTGTCGTAAATAGACATGGGGAAGGGCGTGGGTTTTTGAAAAACCATTCCAACTCTGGCGCGCAATAGTGAGATATCCTGGCTGGCCGTCAGAATGTTTTCGCCGTCGAGCAGAATCTCACCCTCTGCCCGCTGCTCAGGATAAAGAGAAAACATTTTGTTAAAGGTGCGCAGCAGGGTGGATTTGCCGCAGCCGGATGGGCCAATGAATGCCGTCACCTGGTTTTTAGTAATATCCAGGTTGATATTTTTCAGCGCATGGAATTTTCCGTAATAGAAGTTCAAATCGCGAACCTGAATCATCTTAGCGGAACTGTTGTCAGCCATTCTCTTTCTCGCTTATTTACGCCGCCGTAGCCGCGTATCTTAATTAATGTTTGCCTTTGGCAAAGATCACGCGCGCCAGTATATTCAGCAGCAGCACACAGACGGTAATCAGCAGCACGCCAGCCCAGGCAAGACCCTGCCATTGCGCAAAGGGACTCATGGCAAATTTGAAGATGGTCACTGGCAGGTTAGCCAGCGGCTGCATCATGTCCGTGCTCCAGAACTGATTCGATAGCGAAGTAAACAGCAAGGGTGCCGTTTCCCCGGCGATACGCGCCACCGCCAACAGTACGCCAGTCAAAATTCCTGAAATCGACGCTTTTAGCGTGATAGCTGAAATCATCTTCCACTTGGGCGTTCCCAACGCATAGGCCGCTTCACGCAGGCTGTCTGGTACCAGTTTCAGCATGTTTTCGGTGGTGCGAATAACGATGGGGATCTGCAACAGCGCCAGCGCGACCACCCCGGCAAGGCCGGTGAAATGCTGCATTCGGGCCACCACCAGTGTGTAGACAAACAGCCCAACCACGATAGAAGGCGCGGAGAGCAGGATATCGTTGATAAAACGAATCACCTCAGACAGCCAGAATTTACGGCCATATTCCGCCAGATAAATCCCCGCCATGATCCCAAGCGGTGTGCCTGCGACGGTTGCCCAGAATATCATCAGGCCGCTGCCTACCATCGCATTGGCCAGTCCACCACCTGCGGTATTCGGCGGCGGCGTGCTTTCGGTAAACAGCGTCAGGCTCATGCCGTCGAAACCCCGAGTTACCGTGGCCCAGAGGATCCATATCAGCCAGAACGGACCGAAGGCCATAGTCAGCAGAGAGAGGGTTAGGGCAATGCGGTTCTTAACGCGCCGCCAGGCCTGCATCTTACGGCGTGACGCGGCCAGTTCGACCCGTGCCTGAAGCTCCATCGCGGTCATGAGCGCGCTCCTTCACTTTTTGCCAGTCTGAGGATCATCAGTTTGGAACAGGCGAGAACGATAAAGGTAATCACAAACAGAATAAGGCCCAGCTCCATCAGCACAGCCGTATGCACGCCAGATTCCGCTTCCGCAAATTCATTTGCCAGCGCTGAGGTAATGCTGTTGCCCGGCATAAACAGCGACGGGCTGTCGAGCTGGTAGGTGTTACCAATAATAAAGGTCACCGCCATAGTTTCACCCAGAGCACGGCCCAGCCCCAACATCACGCCACCAATGACGCCATTTTTGGTGAACGGTAACACGATGCGCCAGATCACTTCCCAGGTGGTACAGCCAATGCCGTATGCGGACTCTTTCATCATTACCGGCGTCTGCTCAAATACATCGCGCATGACGGAAGCAATGTAAGGAATGATCATTATCGCCAAAATTATCCCGGCAGCCAGGATGCCGATACCGAATGCCGGCCCGGAGAAGAGCGCCCCGATAATGGGAATATTTGACATCACGTTGCCGAGTGGCGTCTGGAAATAAGTCGCAAACAGCGGGGCGAAGATAAACAATCCCCACATACCGTAAACAATACTGGGAATCGCTGCCAGCAGCTCAATGGCGACACCGAGCGGACGACGCAGCCAGTTGGGTGACAGTTCCGTCAGAAACAGTGCAATACCAAAGCTGACCGGGACGGCAATGATCAGGGCGATGATTGAGGTGACAATAGTGCCGTAGATCGGCACCAGCGCACCAAATTGTTCGTTGGGAGCATCCCAGGTTTTACTCCATAAAAAAGCGAAGCCAAACTTCTGAATGCTGGGCCAGGAAGAGATAATAAGCGAAACAATAATGCCGCCGAGTAACAACAATACAATCAGCGCAGCCAGTTTAACCAGCGCACCGAAAATAATATCGCCCTGTTTGCCGGGGGCTTTAAATATCAGTCGGGTTGTAGCCATAAAATTCCCGATGTTAAAAGTGTAAGGGCGGCATCGCTGCCGCCCGGGAGTAAGGACCGATTCAGTCGCTCCCTGTCACTGCTTAGTAAAGCGCTTTACCTGCGCTGTCTTTTACATTGGTTTTCCAGGCAGCGCGGATCCTTGTAACCACGGAATCTGGCAGTGGAGCATAATCGAGGCTGGTGGTGGTTTTGCCACCGTTCTTATATGCCCAGTCGAAGAACTTCAGTACTGCCTCACCTTTATCCGCGCTGACCTGCTCTTTTTTTACCAGGATGAAAGTGGTGGAGGTAATTGGCCAGGCATTGTTTCCTTTCTGGAAAGTCAAATTCTGGGCGAAAGATTGACTCCAGTCTGCGCCTTTTGCCGCATCGCTAAAGCTCTGCTCACTGGGTTCAACCGGTTTGCCATCGGCATCAACAAGTTTGGTATAGGCCAGATTATTCTGTTTAGCGTAGGCGTATTCCACGTATCCAATTGAGCCGGGCAGACGCTGAACAAACGCCGCCACGCCATCATTGCCTTTACCACCCAAACCCGTTGGCCAGTTTACGGTGTTACCTTTGCCAATTTTGCTGCTCCAGTCGCTGTTCACTTTTGACAGATAGCTGGTAAAGACGAAAGAGGTGCCGGAACCGTCAGCGCGGCGCACCACGTTGATATTGCTGTCTGGCAGTTTCACATCGGGGTTAAGTTTAGTGATAGCCGGATCGTTCCATTTTTTAATAGTGCCGAGATAAATATCCCCTACGGTTTTGCCATCAAGAATGAGCTGACCTGATTTGATGCCCGGAATATTTACCGCCAGCACCACCCCTCCAATCACGGTTGGGAACTGGAACAAACCGTTTTTAGCTAAATCTTCTTCTTTCATCGGTGCATCGGACGCACCAAAATCCACCGTTTTAGCAATGATCTGTTTCACGCCGCCGGAAGAACCAATCCCCTGATAGTTAACCTTTGCTCCAGTCACTTTGTTGTAATCTGCTGCCCACTTGTTATAAACGGGTGCAGGGAACGTGCCGCCAGCACCAGTCAGATTCGTCGCAGCAAGTGCTGAAACAGCGGTCAGAGAAAGGGCAACTGCCACGCAACGAGCCACCGTTTTTTGCATCAGAGTCATGTTCCCTCCAGGGGATAAAATTCAGGCTTTATACAGTTTTACTATCTATAAATATTGCTGCTGGAGGCAAAATAGGACAGTTTGATGACAGTAAAATGTAGGCTGTATGACAGTTTTGTGACAGAAAGCAAGGTCATGGTCGACTTTGTTTCATTAGGTTACAGCAGGAACGGCAATGCAAAGTCGGCGACGAATCGCCAACAATGGGAATAAGCGGGGACGGAAAATCCGGCCCCATAGCGAATCATTCCACAGTAACTGATTTAGCCAAGTTACGCGGCTGATCGACATCTGTCCCTTTAATCAGTGCAACGTGGTAAGAGAGCAGTTGCAGCGGCACCGTATAGAAAACCGGCGCGATAATTTCTTCAACATGGGGCAGCGATATAATGCGCATTCCATCGCAGTTGCTGAACCCGGCATCCCTGTCTGCAAAAACATACAGCAGGCCGCCACGGGCACGGACTTCCTCAATATTCGACTTCAGTTTCTCCAGCAGCTCGTTATTTGGCGCAATGACAATCACTGGCATATCAGCATCAATCAGCGCCAGTGGCCCATGCTTCAGCTCGCCTGCCGCGTAAGCTTCAGCATGGATGTAAGAGATTTCTTTCAGCTTAAGCGCGCCTTCCAGCGCGACAGGATACTGATCGCCACGCCCCAGGAACAGCGCGTGGTGCTTATCAGAAAACTCTTCTGCCAGCGCTTCTATCAGCTTATCCTGCGACAACATTTGCTCGATACGGCTGGGCAACGCCTGAAGCGCGTGAACAATATCGTGCTCGATTTCTGACGCCATGCCCTTGAGACGGCCAATTTTTGCCACCAGCATCAGCAATACCGCTAACTGTGTGGTAAAGGCTTTGGTGGAGGCAACACCGATTTCCGTCCCCGCTTTGGTCATCAGCGCAAGATCGGACTCGCGTACCAACGAAGAGCCAGCCACGTTACAAATGGCCAGCGATCCAAGGTAGCCAAACTCCTTTGACAGGCGCAATGCAGCCAGCGTATCCGCCGTTTCACCGGATTGCGAAAGCGTAATCAGTAAACTGTTTTTGCGCACGGCCGATTTGCGGTAGCGGAACTCCGAGGCAATCTCCACGTCACACGGCAGATTCGCCAGAGCTTCAAACCAGTAGCGGGAAACCATACCAGAATTGTAAGAAGTACCGCAGGCAACGATCTGAATATGTTCAACCTGCGTCAGTAACTGGTTCGCCTGTGGTCCCAGTTCGGAAAGATCAACTGCCCCGTGACTGAAACGCCCGCTAAGGGTGTTTTTAATCGCCATCGGCTGCTCGTAAATCTCCTTTTGCATATAGTGGCGATAAATGCCCTTATCCCCCGCATCATACTGCGCAGTAGATTCGATTTCACTGCGCAGTACCTTTTCGCCAAGGTGATCGAAAACCGTCACGTCGCGGCGGGTTACCTCGGCGATATCCCCTTCTTCCAGATAAATAAAACAGCGGGTGACAGGCAGCAGGGCAAGCTGGTCTGAGGCAATGAAGTTTTCTCCAACGCCACGTCCAATCACCAGCGGGCTGCCGGATCGAGCCGCTACCAGCACCGAGGGATCGCGGCTGTCGAGAATAACCATGCCATAAGCACCGCGTAACTGGGGGACAACCCGCTGCACCACTTCTCGCAATGACCCCCCCTGCTGCTGTTCCCAATGAGCCAGATGAGCAACCACCTCGGTGTCCGTCTCAGACGCAAAATGGTAGCCACGGGCGATAAGCTGCTCACGCAGCTGTGCATGATTTTCGATAATGCCGTTGTGAACAATGATGATATGTTCAGAGATATGCGGATGGGCATTCGCTTCCGAAGGTTCTCCGTGCGTTGCCCAGCGCGTGTGCGCAATTCCCGTTCCGCCGGGTAATGGCGTACTTTCTGCCGCTTCCGCCAGTATCTTCACTTTCCCAAGACGTCGAAAGCGGGTAACCTCGCCTGCAGCGGTGACCACCGCCAGCCCGGCTGAGTCATAGCCGCGGTATTCAAGGCGGCGTAATCCTTCCAGCAGAATTTCAGCGATATCACGTTGCGCTACTGCACCTACAATTCCACACATATTTTTTCCTGAGATCATGTCACGTCAGACCATTCATCTTGTCTTCTGACCTGATTATTCTGGTCTTTGCCGGTTCCCCGAGCCTTGTAGAGAGTGGGGATTATCGTTATTTATTGCTGATGCGTTGCAGCTCATCCATGGAACAAAAGCGGTCAACTAAAATTATTTTTTCTTTACGGGCCGCTGCCAGTCAGTTTTCAGAATTTGTTCTTTACGGTTATACAGCAGCCCTTTTGTGCTAACGTCTTTCATCACCGTTGTACCCGCAGCTATGGTCACACCTGCGGCAACGGTGACCGGTGCGACCAGCTGGGTGTCTGAGCCAACAAAAACGCTGTCGCCAATCACCGTCAGTGACTTGTTGGCACCGTCATAATTGCAGGTGATTGTCCCGGCACCAATATTGACATTAGCACCGATTTCCGCGTCGCCCAGATAACTAAGATGACCAGCTTTCGATCCCTTGCCCAGCGAGGCTTTCTTCATCTCAACAAAATTGCCCACATGCGCCCCTTCTGCGAGCGTTGCTCCCGGGCGTAAACGGGCAAAAGGCCCAACCGTACAGGACGCTGCCAGTTCGGCATTTTCCAGCACGCTGTAGGGACTGATTTCACAGTTATCCCCGATGACACAGTTTTTCAGCACGCAGCCACTGCCAATTTTTACGCGGTCACCGAGTGTGACGTCGCCTTCGATAATCACATTGGTATCGATTTCCACATCGCGGCCACAGCGTAGATTTCCGCGCAAATCGAAACGGGCAGGATCTTTCAGCATCACCCCGGCTAACAGTAATTTTTCGGCCTGTTGAACCTGATAAACACGTTCCAGCGCGGCGAGTTGCAGACGGTTATTTACGCCATCCGTCTCCGAGCTGTGTGAAGGCTGCACAGTTTCTGTTTTGCGGCCTTCCTGGTGGGCCAACGCGATAATATCGGTAATGTAATATTCGCCCTGCGCATTATTATTATTCAGCTTGCTCAACCAGCGTTTCAGATCTGCGCCATTGGCCAACAGAATGCCCGTATTAATCTCGCCGATTTTCAGTTGTTCGGGCAAGGCATCTTTCTGCTCGATAATCCCCACCACCGAGCCATTGTCACGAAGAATACGGCCATAGCCCGCAGGGTTATCCAGAATCACCGTCAGAAGTGCGATTCCGCCTTCTGGTTTCGCTTTGCGAAGACGTTTCAGTGTTTCAGGCGAAATCAACGGCACATCGCCGTAGAGCATCAGAATATCTTCATCATCGGAAAAGTAGGGTGCTGCCTGCTGCATCGCATGTCCAGTCCCCAACTGTTCTGCCTGTAAAACCCAGTTCAGCGAAGGTTCAGTCAGGGTTGCCTGTATCTGCTCCCCGCTGTGGCCATAAACGAGATGGACTCTGTCAGCGCCCACACCTTTAGCAGCATCAATGACGTGCTGCACCATCGGTTTGCCTGCAAGGGGATGAAGAACTTTGGGGAGATCGGAGTACATACGGGTTCCCTTGCCTGCTGCAAGGATCACCACACTTATCGCACTGTTTGACATAGACATCCTGCTTCTGATTTCTGACTCTCTGCTTTACGGCAAAAAGTAAACCTATAATGCGGCTAAAATACTACTTCTTTTACCGTTCAAAAATACTCTTTACCGGACGAGGGTCAACACCATTTTTCACCACGTTGGTGCAGGAATAATAGCATCAAAACGTCGACGATTTTTATGGTTTATGAATTATCCTCTGCTTAACTGGCAACCGCTGGCAGCTTACTACTGAACGCTTTCCAGAATGCTGCTGAAGATAGCAAATCATCTTTCAACAGGGCCTGTATTCTAATGCAATCAACGCCGATTTCCAAAAAGGCGGCGTTGATTGCATCCCACAGGAATGCGCTAATAACTCAAAAAGAAGTCCTGGCCGGCATGGTAAGATGCAAAACAGAAAGATAAACCTGTTTATAACCACGTCCACAGAACGTAGCACGCCNNNNNNNNNNNNNNNNNNNNNNNNNNNNNNNNNNNNNNNNNNNNNNNNNNNNNNNNNNNNNNNNNNNNNNNNNNNNNNNNNNNNNNNNNNNNNNNNNNNNNNNNNNNNNNNNNNNNNNNNNNNNNNNNNNNNNNNNNNNNNNNNNNNNNNNNNNNNNNNNNNNNNNNNNNNNNNNNNNNNNNNNNNNNNNNNNNNNNNNNNNNNNNNNNNNNNNNNNNNNNNNNNNNNNNNNNNNNNNNNNNNNNNNNNNNNNNNNNNNNNNNNNNNNNNNNNNNNNNNNNNNNNNNNNNNNNNNNNNNNNNNNNNNNNNNNNNNNNNNNNNNNNNNNNNNNNNNNNNNNNNNNNNNNNNNNNNNNNNNNNNNNNNNNNNNNNNNNNNNNNNNNNNNNNNNNNNNNNNNNNNNNNNNNNNNNNNNNNNNNNNNNNNNNNNNNNNNNNNNNNNNNNNNNNNNNNNNNNNNNNNNNNNNNNNNNNNNNNNNNNNNNNNNNNNNNNNNNNNNNNNNNNNNNNNNNNNNNNNNNNNNNNNNNNNNNNNNNNNNNNNNNNNNNNNNNNNNNNNNNNNNNNNNNNNNNNNNNNNNNNNNNNNNNNNNNNNNNNNNNNNNNNNNNNNNNNNNNNNNNNNNNNNNNNNNNNNNNNNNNNNNNNNNNNNNNNNNNNNNNNNNNNNNNNNNNNNNNNNNNNNNNNNNNNNNNNNNNNNNNNNNNNNNNNNNNNNNNNNNNNNNNNNNNNNNNNNNNNNNNNNNNNNNNNNNNNNNNNNNNNNNNNNNNNNNNNNNNNNNNNNNNNNNNNNNNNNNNNNNNNNNNNNNNNNNNNNNNNNNNNNNNNNNNNNNNNNNNNNNNNNNNNNNNNNNNNNNNNNNNNNNNNNNNNNNNNNNNNNNNNNNNNNNNNNNNNNNNNNNNNNNNNNNNNNNNNNNNNNNNNNNNNNNNNNNNNNNNNNNNNNNNNNNNNNNNNNNNNNNNNNNNNNNNNNNNNNNNNNNNNNNNNNNNNNNNNNNNNNNNNNNNNNNNNNNNNNNNNNNNNNNNNNNNNNNNNNNNNNNNNNNNNNNNNNNNNNNNNNNNNNNNNNNNNNNNNNNNNNNNNNNNNNNNNNNNNNNNNNNNNNNNNNNNNNNNNNNNNNNNNNNNNNNNNNNNNNNNNNNNNNNNNNNNNNNNNNNNNNNNNNNNNNNNNNNNNNNNNNNNNNNNNNNNNNNNNNNNNNNNNNNNNNNNNNNNNNNNNNNNNNNNNNNNNNNNNNNNNNNNNNNNNNNNNNNNNNNNNNNNNNNNNNNNNNNNNNNNNNNNNNNNNNNNNNNNNNNNNNNNNNNNNNNNNNNNNNNNNNNNNNNNNNNNNNNNNNNNNNNNNNNNNNNNNNNNNNNNNNNNNNNNNNNNNNNNNNNNNNNNNNNNNNNNNNNNNNNNNNNNNNNNNNNNNNNNNNNNNNNNNNNNNNNNNNNNNNNNNNNNNNNNNNNNNNNNNNNNNNNNNNNNNNNNNNNNNNNNNNNNNNNNNNNNNNNNNNNNNNNNNNNNNNNNNNNNNNNNNNNNNNNNNNNNNNNNNNNNNNNNNNNNNNNNNNNNNNNNNNNNNNNNNNNNNNNNNNNNNNNNNNNNNNNNNNNNNNNNNNNNNNNNNNNNNNNNNNNNNNNNNNNNNNNNNNNNNNNNNNNNNNNNNNNNNNNNNNNNNNNNNNNNNNNNNNNNNNNNNNNNNNNNNNNNNNNNNNNNNNNNNNNNNNNNNNNNNNNNNNNNNNNNNNNNNNNNNNNNNNNNNNNNNNNNNNNNNNNNNNNNNNNNNNNNNNNNNNNNNNNNNNNNNNNNNNNNNNNNNNNNNNNNNNNNNNNNNNNNNNNNNNNNNNNNNNNNNNNNNNNNNNNNNNNNNNNNNNNNNNNNNNNNNNNNNNNNNNNNNNNNNNNNNNNNNNNNNNNNNNNNNNNNNNNNNNNNNNNNNNNNNNNNNNNNNNNNNNNNNNNNNNNNNNNNNNNNNNNNNNNNNNNNNNNNNNNNNNNNNNNNNNNNNNNNNNNNNNNNNNNNNNNNNNNNNNNNNNNNNNNNNNNNNNNNNNNNNNNNNNNNNNNNNNNNNNNNNNNNNNNNNNNNNNNNNNNNNNNNNNNNNNNNNNNNNNNNNNNNNNNNNNNNNNNNNNNNNNNNNNNNNNNNNNNNNNNNNNNNNNNNNNNNNNNNNNNNNNNNNNNNNNNNNNNNNAACCTGCTATCGCAAACAGCCTTCAGCGTTCTCCCCAGGCAAGGCTCTGCCGCATTAAGTCGCTGTCCGGTAACATGCTGTTTTTTTATATTACCTGCCCATGCTTCTGATCCGAAACGCCTGCATTACCCCACTGATGTTATCGCTCAGTGTGTCCACTGGTACCTAGATTACTCACTGAGTTTACGCAACCTAGAAGAGATAATGGCAGAGCGCGGTATTGTCGTTGACCATTCCACTCTGCATCGTTGGGTTATTCGCCTGTTGGCACTGCTGGATAAGGCTTTTCGTCGACACAGGCACCCAGCAGGTCGGCGGTGGCGAATGGATGAAACCTATATCAAAGTCAAAAGACATGGAAATATCTGTACCGTGCAGTCGGTACTGCGGGCCAGACCATCAATTTCCTGCTGACGGCTAAACGGGATACTGCGGCAGCGCCGCGTTTCTTTCGCAAGGCCATTCGCCAACATGGCGAACCGGAGGTCATAACCATCGATAAAAGTCGTGCCAGCACAGCGGCTCTATCCATACTTAATGCCGGAAAACCGGATGAAGAGACGGTTACGGTCAGGCAGAGTAAATACCTGAACAACCTTGTGGAACAGAACCATCGAAATATCAAACGGCGAATCCGACCAATGCTGGGATTCAAATCATTCCGGCGTGCTCAGACGATACTGGCAGTCATTGAATTAATCCAGATGATCCGCAAGGGACAGTACCAGTATCCTGACGGAGACGGATTGTCCCCAGCGGAAAATTCTATCGGCTGGCTGCCTGAAAAACAGGCAGCCCAATTTTGGCTAACCTCCCTGTGCTAATGCGACAGAGTCCAGAATCGTGTAGAGGGCCCAACAGTGCCGGACCCTTCTCAGCATCACAGCTTACCAGGGCATCCTCTGTCAAGACTAAGTATAGTTTTACCTGAGTCGCTCAGTTTACGTATTCCCGGTAAAAATGAGGATGCTCCTTCTGCTTTATCGTTATAGGCCCAGTTCACGTAGCTGATCTTATGTGCATTAAGAAATCTTATCCATGTTGCCGTTTCTTGTATATTTACTGAACCGTTACCATCTGCATTTACCGTTCCCCATTCCGTCACGAACACCGGTAATCTATGCTGTAATGCGGTCAACAGCTTGTACCTGAAGGGCTGTCCATGCGTGCCTGCGTAAAAATGAAATGCGTAGGCGATATTTATTCCGCTTAAAGGTGCCTGAGCGGCAACATCCACGTCCTGAGACCAGTTAGGCACTCCAACAATAATGAGATTATCCGGATCCTTTTCCCTAATTGCCGAAATAACCGCGTTCGCGTAAGGTCTGATTGTTTCTTTCCATGACACAGCAAGTGGTTCATTATAAATCTCATATATGACGTTAGGATATTTCCCGTATTTCGTAGCCAATCTCTGAAAAAATGATATAGCTTCCTTTTGGTAGGATTCCGCATGACTGCTGTGCCAGTCAACTATCACATACATGTTTGTTTTTATTGCGGCATCGATAACGCTATCCACACGATTGACATTTCCCTGCGGGTCGCTGAGGTATCCACCGCCATCTTCCACCCCCATAGCTGCACGAACAATTCCGGCATGCCAGTTAATTTTCAGATCTTCAATACTCGCTGCATTATAGAATTTCCCCCCACCCCATCCACTGTTGCTCCAAAATAGACTGTTACCACAAAGGCTAATATTGCTGTTTCCATAAAGTATTTTATTTCCTTGAACCTGAATAGGAAGAACTGCCATGGCTGGCATGCTGCTACAGATAACCGCGGTTAAAGCCATTTTTCTCAATAAATTTCTGCATAAGTACATACTGTCATGTCCTGTATTATATATTGTGTTAAATAACATAAATCAAAGTGGAAACTGTACACGCCCGGGAATAATTTTTACCTTTGATGATTCTTTATTTAATACAGCATCTGGAATATAATCACTAAGCTGATGACCATAAATGTCACGGTAACGTATTTTGATATTTCCCGGCCCGGTTTTATTCAGAATAAAATGGTTATAATCTGTTTTATTCGCCCGAATCCAATGTCCCAACTCATAATAATCCATACTCACAACAGGATATCGTGTTCTGCGAACCTGAATTGCTGCCCAATAAATCGTGGAGCCTTCTTTTATCCTGTACAGGACAGGCCCCTCATAAGGGCCAGGGATCACTTTCCAGTGTATGTTATCTACCCAGCCGGGGGGAATTCCGCTTATTTTTTTAAAGGCTCCGGGCGACAGGTCAAGTGCACAGCTTTTACCTTCAGGATACAGGTCCGTAACATATACATTTATGCTTCCGGCTGGTCCGGTTACCTGCAGCCAGGCTCCAGCGAGTGATGCCCGTATGCCTCCAGAGTTGAGCTGGTAAGGACTAAGGGCCGCTATATTCATACCTGCAGGAATGGGATCCAGCAGTAAAGCTCCGCCTGAGTAACCCGACCCTGTTTCGGTCGCATATCCCCTGCATACTTTGTTTTTTGACCAGATAGCATCAGCGGCTTGTGCTAACGTACTGCTCAGAGTCAAACCTAAAGTTAAAACAGCGCAGATGGGGGTAATTTTTGTCAACAATCTAAAAGACATATTGCTCCTTATGATAAAGGTGACTGAGAAAGTCAGAGCCGCTATTGAAAACCTTGAGATTTAGCGAAAGCATGGTTGTAATCACGTGGCAGCATTGAAATATTTTGAGCATCAATATGGGTAATTTCCGAACCAAGTCTGCCTGATTCAGCATTTTCAATAACCCGTTTCGTGTAATGAAGCTATTCCGGAGCACTGTATTGCAGATGACCTGAATTTATCGCCTGCGATAACTCATTTAATTTATTTTTACACGGCCAGGGACATTAGAGTAAGACTCCAAATCATCCACCTGATTTGGAATATCCTCCTCATGCTGAGTTGAGCTTATGCTGGCATTATTATGAACGTAATTACCTTCACAGATGAAACGTAGCGTCTCTGCGGTGCGAGCACGGCTGCACCCACGCCCGTTTCTTTTGCCAGACCTGAAGTCCAAAGCCTGCAGCAGTTGTGGCCTCAAGGCCACCGAGCAGTAGCACATCTCCTTTACCATGCCCTACCTGCTGTGGCCGTTCTTCAACAACAACTGGCCCCTGCTCAACGAGCTGTTCCGCTTCGTCACCCGCGCCATGGTCCGCCAGGCCTGCAGGCAAGGTATCGAAGTGGCGGTACGGGAAAAACCGAAACGCCCCGGGTTCGCGGTGCTGATGAAAATCTTCCTGGGCACAGATCCATATCAGTGCATCCTCTGTAAAGGCAGGCTGCGGATACCAGCTCTGGATCGGTGCGCCTGAAAAATAGGTTTAAGGTTAAAAATACGCCAAAGACGGCATTTTTATCAGAAAACTCATGTTGAACCTTGCCTTCACTGGTGCGGCTCTTGCCACCGTTCATGGTCAGGCAGCTCTATAAAGAAGCGATTCAATCTCCTAACCATAAAGGGCGGAATACACACAGCCCCATAAAACCATCATCGAAATAATTATTGGATAAATTTGAATAATGAGTAGATAAAAATTTCTATTAGTTCCAAATAGTTTTAAAAAATACATATTTCCTTTCAATCCGAACGGAGGTAAGCGTCAGTTCTGGTGCATTAACGGGTCTGAGTTGAGTAGGCCTGACAGTTACCCGGTCAGGCCCCTCCTCAGAACCGGGCGTGCGGAACTACCGCGTCTGGCTCCCGACAGACCCGTGCCCCCACACATATTCAGAGTGAATTGAACATTGATCGGTTTTTCCAGTTAGCTGGATAACCCAGCATTTTCAGGATTAGATCCAGTTTTACCCATACCAGAGGATGTCGGCCTACTTCACGTACAGGAAATTGAAACTATTTCTGCACTGGAATGGGGTGGTTAAAATTCAATCAGACTTTGATTTGTATGCCATCTGATATGTCAGCACTCTGCGGGGGGTATCATTGGTAACGCTTTACTGATTGGCGGCATGATTGAACGGTGTCTCTATACATCAGAACGTCTTCGCCAGTTAAATCCAGAAATTTATAATGTGCCCCGGCAAAGAAATTACGACCTGCTTTATTTCTTTTTAGAACAAGCACTTAACCCATTTATTGAAGCCCTGCATGTCCGCAGAACGCAGGGGAATCCTGCTTTTGAAAGGATTCTTGAGATTGTAGCGAGTGAAATCAATGCAAAGAGGTGAGCCTAAGAAGCTGAGTTTTTGGCGGAACACATTCCATACCGTTATTGAGACTGGCGCTTCACTTCTGGGAGGCGTGCTCCTCATCGTTTGTTGCTACTGGTTTTTCCATTATGAAACGTGGCATGAGCGTTTTATCGCTATCGGATTAACGATCTTAGTCGTCCACGTTATCGTTAAGCTTCTTCCTGAACGGACAGAATCGTAACCTGACTGAACTGGTGGCGAAGGTGCTGGCAACCATTCAGGCGACCCCGAAATTCTTCCAGGAGCTGGCGGCGCACTAAGCCGTTGTGACAGAAGGATTCGACAAACAAGACCGTTCACGTGTAATTTAACGGCAACAGAAAAAACAAAGCCCCGGAAATCATGCTCTACTTTGGCAAGCGGACATGATAACCAGGGCCAGGAACGAAACCTAAAAAGGATATTAGCACATGAACCGTGCCAGACAACAGCCCGCCATAAGCGCAGGACGCATTGCATAACACCGCACTCGAACTCTTCAACGACCGCTTACCGCACAAGCCGTAATTTTCGGACGATATGCACTTTGGTGTTCGCATTGCCGGTAAGGAACGCGCCATTCTGGCGAAATACATCCAGTTTAACCAGCCTCACGCCATGTTCTTGTAGTCCTCCCAATTATATCGGATATACGGNNNNNNNNNNNNNNNNNNNNNNNNNNNNNNNNNNNNNNNNNNNNNNNNNNNNNNNNNNNNNNNNNNNNNNNNNNNNNNNNNNNNNNNNNNNNNNNNNNNNNNNNNNNNNNNNNNNNNNNNNNNNNNNNNNNNNNNNNNNNNNNNNNNNNNNNNNNNNNNNNNNNNNNNNNNNNNNNNNNNNNNNNNNNNNNNNNNNNNNNNNNNNNNNNNNNNNNNNNNNNNNNNNNNNNNNNNNNNNNNNNNNNNNNNNNNNNNNNNNNNNNNNNNNNNNNNNNNNNNNNNNNNNNNNNNNNNNNNNNNNNNNNNNNNNNNNNNNNNNNNNNNNNNNNNNNNNNNNNNNNNNNNNNNNNNNNNNNNNNNNNNNNNNNNNNNNNNNNNNNNNNNNNNNNNNNNNNNNNNNNNNNNNNNNNNNNNNNNNNNNNNNNNNNNNNNNNNNNNNNNNNNNNNNNNNNNNNNNNNNNNNNNNNNNNNNNNNNNNNNNNNNNNNNNNNNNNNNNNNNNNNNNNNNNNNNNNNNNNNNNNNNNNNNNNNNNNNNNNNNNNNNNNNNNNNNNNNNNNNNNNNNNNNNNNNNNNNNNNNNNNNNNNNNNNNNNNNNNNNNNNNNNNNNNNNNNNNNNNNNNNNNNNNNNNNNNNNNNNNNNNNNNNNNNNNNNNNNNNNNNNNNNNNNNNNNNNNNNNNNNNNNNNNNNNNNNNNNNNNNNNNNNNNNNNNNNNNNNNNNNNNNNNNNNNNNNNNNNNNNNNNNNNNNNNNNNNNNNNNNNNNNNNNNNNNNNNNNNNNNNNNNNNNNNNNNNNNNNNNNNNNNNNNNNNNNNNNNNNNNNNNNNNNNNNNNNNNNNNNNNNNNNNNNNNNNNNNNNNNNNNNNNNNNNNNNNNNNNNNNNNNNNNNNNNNNNNNNNNNNNNNNNNNNNNNNNNNNNNNNNNNNNNNNNNNNNNNNNNNNNNNNNNNNNNNNNNNNNNNNNNNNNNNNNNNNNNNNNNNNNNNNNNNNNNNNNNNNNNNNNNNNNNNNNNNNNNNNNNNNNNNNNNNNNNNNNNNNNNNNNNNNNNNNNNNNNNNNNNNNNNNNNNNNNNNNNNNNNNNNNNNNNNNNNNNNNNNNNNNNNNNNNNNNNNNNNNNNNNNNNNNNNNNNNNNNNNNNNNNNNNNNNNNNNNNNNNNNNNNNNNNNNNNNNNNNNNNNNNNNNNNNNNNNNNNNNNNNNNNNNNNNNNNNNNNNNNNNNNNNNNNNNNNNNNNNNNNNNNNNNNNNNNNNNNNNNNNNNNNNNNNNNNNNNNNNNNNNNNNNNNNNNNNNNNNNNNNNNNNNNNNNNNNNNNNNNNNNNNNNNNNNNNNNNNNNNNNNNNNNNNNNNNNNNNTCTGCGTCACGACCTCAAAGGCTGAGTGAATAAGTCAGAGACCAGCGGAGCACTGAGCAATAATATCAACGGGATAATGGAGGCGTCGAAAGGAGTTTCGGATCAGAGACATGGTCAGGAAACATCATAAAAAAACGGTATGTTACCTGATGACACCTTAATGCAATAAAACTCAGATTATTCTTAATGAAAACAGACCATCTTTTATTGATAGTTAAATTAATTGTTAGCAGCTATATTAATAGTGCTTTCAATTATCAATATAAAAATTAGTCAGGCATTCAATACGTTGTTCGTAGTCTACAGTATTTGTTTCTGTGTGCTCGGGTGCGCTGGATAAAGTTCAGGCAGACAGATGCGGCCAGAAAACACAGACTATGTGTGGGAGCATCGACTGAAAAGAATCACAGGGTATATTTTTGGCTCCCGGAGCAGAAAACACTTCGTGGGTTACTGAAGCTGCTGTCGGGGTTGAGTGTCGCTTTATGGTGCACAAATGGCTACAGGGCATTACAGTAGAGAGTTGCCAATGTGCACATTCGCTGAAAAGCCACATACACAACGTATATATAGAGTGAAAACCTGATACCAGGTAATCGTCTGAAACATCTGAACTGTAAGACGCTGGGATATTAAAAGTCACCTGAGATACACTACAGATTCATCAGCACTTTCATTGATAATTAGTATGGTTTCTGATGAATAATTAATTATTTAACTATATGACAAAATTAAGGTTGATCATGATGAACATCAGAATGTTTTTAGTCGCTCCTGTTTTATTTTCTTTATCAGTCAACGCTGATGAATTTCCTGATACAACCAACACGGTTTTAATGTCAATGGTAAATCTAAATAAATCAGCAAATTCAGTACGTTTTTATGCTTCTCCAAGAGAGCTAAACTACATTTCATCTTGCATGAAAGCAAATCATGATCATAAAACACAAGATGTATATATCATAAAACCCGCTGCATTCACTGTTCGTGAATTCTCGGATGATCACTGTTTTGATTATATTGCGAGTGAAAACTTCCGTATAAAACAATTAGGACCAAGCGCTTCCGTTTTTTTAAACGGAAAAAAACCATTAATTAAATATTATAAGTAAATAGCTGCGCGGAATAATGCTCCACTTTTAACCAGCCCATGCAGTGCAGGCTATCAGGGCTGTTTTCTTTGCCTGACCGAGCTATATCTTAATCAGTAAACGGCAGGTGTAGAGGTATCAGGCGCAGCTATTTAGCTAAGTGACATCGGCTCTGTCGCATTAGCACAGACAGGTTAGCCAAAATTGTGCTGCCGGCTTTTCAGGCAGCCAACAGATAAACTGTTCAGCCGGAGATAATCCGGCACCCTGTGGATACTGATATTGCCCTTTGCGTATCATCTGGATTAATTCAATGCCTGCCAGTATCGTCTGAGCACGCCGGAATGATTTGAACCCCGGCATCGGTCGCGTCCGTCGTTTGATGTTCCGGTGAACCTGCTCCAGAACCTGCTCCAGAACGTAGCACGCCNNNNNNNNNNNNNNNNNNNNNNNNNCCGAAATTTGCGTCTTTTTATTCAAGACAGTATTGATATACACCAAAGAATCTTTCATATACTTTATGGCATTTTCCAAATCGGCATTAACGCTGAAGGATGCATCAGGTTGAACAACAATTTTATCAACCTTCCCCAAAAATTCCTCCATATTTATATTTTTGGCGGCTGGTGCATTGATAGTCTTTTTTACATCATTGATAATCTCATTTAACTTCTTCATCACAATTTTATTTTTGATTGATAACTCAACAGCACTCAAATTTTTAATGTTACTTTCCAACTTTACCAGACAATCCATGACCTTAATCGTATCTTTCTGGCTGGTTTTTTTCTTATTTACAACAGCATAAACAGGTTCACTCCTGTTACGGCTTCCTTCATGGAAAGACGTTTTATCCAAATTTATTTCTTGATAAACAGGTTCCTGCTCGTAATATACTTCTTCATAAAATGTGTCATAGGATTCTATTGAGGAAGCAGTGTCGCGTCTTTCAGGAAGCGTTGTCATTTCGCCACGAGTATTTCTCATATCTCGCCATAAATTTCCGTGTTGTGCATTTGCATAACGTTCAGGAAAAGTACTATTCATTGAAGATAAATAACGATCATTATTATATCTACGGTTCGAATAATTATTTACTCGAACATTGACATCACCATATTCCCGCAATCCCTTTAGATCAGTATTGGCATTTTTTTCACAAGTGTCCGAAGATTTATCTCCCTGACAGACAACTGAAAAAACATGTGAAATTAACTTCATCTTTTTATTAAAACACTTACTCTGCTGCTGCTTTAATATATTAACTAGCTCTCTAAAAAGAGTACAATGCCTTGAATCTTCTTGGTGGAATATTTCCTCAGAACTCACGGATACATTTTTCAGACATGTTTTCAGATCGCCATAAGTGACTTTACCTTTCGATTTGGCTTGATATGCCAGCTCTTGAAAACTATACAGGTTATGTTGCTTCACATTTGGTAATGCAGAATCAGATAGCTTCAATGGCGTTTCCTCTTTCGTAATTTCATGATTTTTAGCCTACTTATCCAGGCAGGCTATAGATACCAAAAAACGATTTTCTATTCTGAAGAAAGCACTGAATTTCCAGTAATGCGCGAAAGAAAAATTACCGGAAAGCATTCACTATCAGCTGGCGAGATTTTCTTCCTGATCCACCGCAAAGCAGGCGATTTGCTGGTCGCCATACGTCTTCAGCTGCGGTTGCAGCTGAAGACAGGGGCTGAAACGGCGGCGGCAGCGTGCGTTAAATGCACAACCCGGCGGTGGGTTTAGCGGGCTGGGCAATTCACCGGTTAATTTGATGCGTTCACAGCGTTCATCTGGTTTCAGGCGCGGTGTGGCAGACAGTAGAGCCTGAGTGTAGGGGTGACGTGGGTTGCTGAAGATGGACACCTTGCTGCCCTGCTCCACGCAACGGCCGAGATACATCACCATCACCTCGTCCGCAATGTGTTCCACTACCGACAAATCATGGGAGATAAAGACATAGGAAAGCCCCAGTTCCTGTTGCAGATCCATCATCAGATTCAGTACCTGGGCGCGTACCGATACGTCCAGCGCCGATACCGGTTCATCAGCAATCAGCACGTCTGGATCGAGCATTAATCCACGGGCAATAGCGATACGCTGACGCTGGCCACCGGAGAACATATGCGGATAACGGTCGTAATGCTCAGTTTTCAGGCCAACTTTTTCCATCATCTCCAGGGTTTTTTCCCGCCGTTCCGCTTTGCTCAGGCCTGTGTTAATCAACAGCGGCTCTTCAAGGATCTGGCTGATTTTCTTGCGTGGATTGAGCGATCCATAAGGATTTTGAAAGACGATCTGGATCTTCTGACGCCGCAATTTCTGCGCGGCTGGATCGTGTTTTAACAAATCCTGCCCCTGATAAAACAGTCGGCCTTCGGTTGGCGTTTCAATCATGGTCAGCAGACGCCCCAGCGTCGATTTGCCACAGCCAGATTCACCCACCACCGCCAGTGTTTTGCCGCGTTCGAGGTTAAACGAGACACCATCCAGCGCTTTTACCAGACGTTCCTGGCTAAACAGCCCTTTCTTCACTGGATAGTGTTTTTTCAGATCGATCACCTGCATCAGCAATGCAGTATTCCTATTTTCAGGCTTCACAGGTCGGTCTCCCGGCATCGTCCAGTGGATAATGACATTTGGACTGACGTCCTGGAATATCACGTAATTGAGGCTCAACGGTTCGGCAAAGGTCATCCGCATAGGGGCAGCGCGGGTTGAGTAAACAACCATTGGGACGATCGTACTTGCCTGGCACCACGCCTGGCAGTGAGGCAAGACGCGCCTTGTCGGCGGCGAACTCCGGCAGCGCACGCAGCAGCGCCTGAGTATACGGATGACGCGGAGCCTTGAAGATATCCGCCGCCCTGCCAGTTTCCACCACCTGCCCGGCGTACATGACGATAATGTGCTGGGCCGCTTCGGCCACCAGTGCCAGATCATGTGTGATCAGAATCAACGCCATGTTTTCCTGACGCTGTAATTCCAGCAGCAACTCTATAATCTGCGCCTGGATGGTGACGTCGAGCGCCGTGGTAGGTTCGTCAGCAATCAGCAGCCCTGGTCGACAGGCAATCGCCATGGCGATCATCACGCGCTGGCTCATGCCACCAGAAAGCTGATGCGGGTAAACATCCAGACGGGATGCCGGATCGGGGATACCAACCTGCGTAAGCAAATCGATGGCACGCCGGCGGCGGGTTTTTTTATTGCCACCCTGGTGTACTTTTATCGCTTCCATAATCTGAAAGCCTACGGTGTAGCACGGGTTCAGGCTGGTCATCGGGTCCTGGAAAATCATCGCCACTTCCGAGCCAACCAGCTGACGCCGTTTTTTTTCCGAGATACGTTTCAGGTCGCGCTGGTTAAATTCCAGCTTGTCGGCCATCACCTTACCAGGATAATCAATAAGCCCCATAAGCGCCAGCGAACTAACCGATTTTCCAGAGCCGGATTCGCCGACAATCCCCACAACCTGCCCCTGTTCAACCTGATAGCTGATGCGGTCAACCGCCCGAAATGGCGCTTTTTCGTCACCGAAATGCACTGAAAGTTTGTCTACGTTTAATAATGCCATCTGCGCCTCTTACTGCTTGAGTTTGGGATCGAGGGCATCACGTAAACCGTCACCCATCAGGTTAAATGCCAGCACCGTCAGCAGAATCGCCACGCCGGGGAAGGTGACCACCCACCAGGCACTTTGCGCGTACTGCAACACGTCGGAAAGCATCGTGCCCCATTCCGGCGTCGGCGGTTGTGCTCCCATACCCAAAAAGCCCAGCGCAGCCATATCAAGGATAGCGTTTGAGAAACCCAGTGAAGCCTGCACAATCAGCGGCGCGAGACAATTCGGCAAAATATTGACAAACATCTGCCGCACCGCCCCCGCTCCGGCCACGCCTGAGGCGGTGACATAGTCGCGGCTGACTTCAACCAGCACCGCCGCGCGGGTCAGTCGGATGTAATGCGGCAATGCAACAAAGGTCAGCGCGACAGATGCGTTAATAATTGACGGACCAAAAATCGCCACCAGCACCAGCGCCAGTAACAGACTTGGCAGCGCCAGCATGATATCCACCAGACGCATAATGATCGCATCGGTCGCGCTGCCAACATAACCAGCGATCAGGCCAAAAATCACGCCAAGGATCAGCGACAGCACCACTACCAGACATCCCACCAACAGCGAAAGACGTGCGCCATACATCAGGCGCGACAGCACATCGCGGCCAACGTCATCGGTACCCAGAATAAACTGCCAGCTGCCGCCTTTCTGCCAAACCGGTGGGTGCAGTAACGCCTCGCGAAACTGCTCGGCAGGCGCGTGCGGGGCAAGAAAATTGGCAAACACCGCGATAAGAAACATCAACACGACGTAAACCAGACCCGCCACCGCGCCTTTATTACGCTTGAAGTAGTGCCAGAATTCCTGAAACGGGGTCATCGGCTTGGGTGCAGCAGTCACGCTGCCAGAATCGACTAAAGACATGCAGCCCCCGTTATTTTTTATGACGAATGCGCGGGTTGACCACGCCATAGAGGAGATCAACCAGCAGGTTGACCAGAATAATCAGCGTGGCCACCATCAGCACACCGCTCTGTACAACCGGATAGTCGCGGCGTTGCAGTGCATCGATCAGCCAGCGACCCAACCCTGGCCACGAGAAAATTGTCTCGGTCAGGATGGCTCCCGCCAGCAGCGTCCCCACCTGCAACCCAATGACGGTCACTACCGGCAGCATCGCATTACGTAGGGCATGGACCACGATCACCCGCAGCGGGGTCAGACCTTTCGCGCGTGCGGTACGGATATAATCCTCACCCAATACCTCCAGCATCGCCGAGCGCGTCATGCGCACGATGACCGCCAGCGGTATCGTTCCCAGCACAATGGCAGGCAGGATCATGTGCATTACCGCGTCTTTAACGTCGCCGGGTTCACCCCACAGCAAGGTATCGATCAGCATAAACCCGGTGAGCGGCTTGCTGTCATCAAGGAATACCGTGTCGCCAATACGCCCCGCCACCGGTGTCAGGTTCAGCTGCACTGACACCAGCATAATCAGCATCATTCCCCACCAAAAAATCGGCATGGAATAACCGGTTAAGGAGATACCCACGGCAGTGTGGTCGAAAATGGAGCCGCGTTTTACCGCCGCCAGCACCCCCACCGGGATGCCGACGGCAATGGCGAAAATCATCGCGCAGATGCCCAGTTCCAGCGTCGCTTTAAAACGTGGAACGAATTCCTGCCAGACGGGAATACGGCTTTTCAGGGAGATACCAAGATCGCCGTGGAGCACGCCCTGAATGTAGGCAATATATTGTTGCCACAATGGCTTATCCAGCCCCATCTGGGCCAGAAGCTGTGCGTGACGCTCTGGTGACATGCCGCGTTCGCCTGCCATAATCAGCACCGGGTCGCCGGGGATCATATGCACAAACGCGAAAGTAAGTAAGGTGATACCAATAAACGTCGGGATGACAAGTCCCAAACGTCGGAGTATGAACTGCAACATAATCCGGATTCTCTGTAATTTTCCGCAGGTCGTTGCCTGCAGAATTATATTTGCTCACATCCTGCGGCCAGATGCTGACAGCCGCGACGCCTTGTTGGGCGTCTTTACCATTTTGCTTTCGGACGGTTGAACTTCCGTGCGGTATCGCCTGAATCGGGCCGGGAACCGACCCTGTGGAGAGCATGGAACGGCCGGTGTTCCGGCACAGAACCTTATTCCTTAATGTCGACGTTATCGAAGTGATGTTTACCTAATGGGTCCACCACGTAACCTGACACTTTCTTGCTAACCGGCTCATAAACCGTGGAATGCGCAATGATTAATGCAGGTGCTTGCTCATGCATCATCACCTGAGCCTGCTTGTAGTATTCAACACGCTTGTTGTGATCGGCCTCGGCACGCGCGGGTTGGATCAGTTCTTCAAACGGCTTGTAACACCAGCGGGAGTAGTTGGAACCCTCTTTCGCAGCGGCACAGCTGAACAGGGTGGCAAAGAAATTGTCCGGGTCGCCATTGTCACCTGTCCAACCCATCATCACGGTTTGGTGCTCGCCCGCTTTCGCCCGCTTCAGGTATTCGCCCCATTCGTAGGTAACAATTTTGGCTTTCACGCCAATTTTCGCCCAGTCGTTTTGCACCATCTCCGCCATACGACGGGCATTCGGGTTATAGGGACGTTGTACCGGCATTGCCCACAGATCAATGGTAAACCCGTCCGCCAGCCCCGCTTCTTTCAGCAGCGCTTTGGCTTTTTCCGTATCGTAAGGGTAATCCTGCACCGCATCGTTATAGCCCCACATCGTAGGTGGAATCAGGTTCTTCGCGGTTTGTCCGGCACCCTGATAGACCGCATCAATGATCGCTTTTTTGTTGACTGCCATGATCAGCGCCTGACGCACTTTGACGTTATCCAGCGGTTTTTTCTCGGTATTGAACGCAAGATAGCCAACGTTCAGACCCGGAATTTGCATCAGGTTGATGTTTTTATCTTCCTTCATACGGGCGAGGTCAGCCGGATTCGGGAAAGGGATGACCTGGCACTCGCCTTTTTGCAACTTAGCGTAGCGGACGGAGGCATCTGGCGTGACAGAGAAGACCAGACGGTCGATTTTTGGCTTGTTACCCCAGTACTGGTCAAATGCTTTGTAAAGGATGCGGGAATCTTTTTGGTACTGCATCAGTTGGAACGGGCCTGTACCAACCGGGTTCAAATCCAGCTTTTCCGGCGTGCCCGCCTTGAGCATGTTATCGGCGTATTCCGCTGAGAGTATAGAGGCAAAGTCCATGCCCAGGTCGGCAAGGAATGGCGCTTCTGACCGGGTCAGAACAAAACGGACAGTATGGTCATCGACTTTCTCAACTTTCTCAATGATTTTCGGCATATCCATGCCTTCAAAGTATTCATAGCTGCCGCCAGACACGCTGTGGTACTTATTATTTTTATCCAGCTGACGTTCAAAGGAAAATACAACGTCATCCGCATTGAAGTCACGTCCCGGCTTGAAATCTTTGGTGGTCTGCCACTTTACGCCTTCACGCAGGTGAAATGTGTAGGTCTTGCCATCAGCGCTGATATCCCACTTTTCAGCCAGGCCTGGCTGAAGCTCAGTGGTACCCGTTTTGAATTCAACCAGGCGATTGTAGATCGGCACAGAACTGGCGTCATAGGTCGTGCCAGAAGTAAACAGCTGCGGGTTAAATCCTTCGGGTGAACCCTCTGAGCAATAAACCAGGGTTTTAGCCTGAACGCCAGCGGAAACGGTCAAGGCGATCAGGCTCAACCCGACCTTTAGCATTCCTGTCTTAGCCACGGAAATACGCATGCTTCTGCTCCAATGATGATGTGTTGTTGTGTGCATGTGCGTCGGACATTGTTTTTTTAATGCAATCCTGACGTCTGGCCTTACGGCGGCTGAAGGGGATTAAGTCGGGTAAGTGCTGAAGATGAAAACCATCAGACAAATCCGCATCCTTCCTCACTGAAGCTTCAATTTGTCAACAGTTGCAAAGAAGGTCAATACAGCATTGAGCTATTTACACGATCAACGGGGTAACAGCTGATAACACAATAAAAAGAAAAACCGCTTTTTTCTGGTTCCATAAACCTAATAATTAAAAAAAAGCAGATTTATATTTTTCAAAAAAAACTCTTTACAGATATTTTCTTCGAAAAAAAACCATTAAAAAAACCACCAACCTGTACGTCCGTGAAAGATACGCTTTGCTTATGGCTGCGCAATCAGCCGAATATTCTGCAACAAGAGTGCAAAATATAAACAATATGTTAGAAAAGGACATTAAAAAAATGCGGCGCAAATTAAGCGCCTGATTGCAAAGAAACAGGGTGCCCAGTACGGTGATAAATACTATTATTGCTGATCGTTTTTAATCAACAGCACGGCATAAAAACCTTGTGCCCGTTTTAAAGAAAGAAACGTTAATGGAAAACCGCACATGAGAGCGTATTAATAATGACTCCGCCTGCAACAATAAACACCAGGCCGATTATTGCTGGTGAATCCAGATATTGGCCATGCCATAACCAGACGACCAGCGAAATCAGTACAATGCCGACGCCAGACCAGATGGCATAGGTTACGCCGACAGGCATGTGCTGGAGCGTGAGAGAAGAGAAAGGCAGTAAAACGCCACGCTATAAGATACGACCTCCCCACACTGGGCCAGAATCGGGTAAAACTCTCTGATGGCTTTAATAACGTGGTGCCAATAACTTCAGGAATGATGGCGATCAAAAGCGGCAAATAGATTCCTGTCATTAAGCGCCCGTTAAGGCTTTATTGGGTAAATCCACAGTTCCCAACCGTAGCTGCCGGTAACTAACAGCCAGTCGGTGAAGAACGTGCTGGAAGAGTAAAGCTGACAACCTTTTACCTCAGCCTGAGGCAGGCAAATCGTCCCTGTACCTGAATTAAGTTCATTGATTCTGCACAAGAATTAAAATGTCTTACACAACAGCCCCCGGCCAGGACCAATTTGAGCAAATAACTCACTGGAAAACGACGTTCTGAACAACAACAGCGTTGCATCATGAACACCCGTGAGAAATAGCAAACTCTCTCAGACAGATCTGAATTATTCAGGATAGTGACTATACCGAATTCAAACATAAATCTTTTCGCATCCATTGAATTTAGGAAAGTTATCAGTACTAAAGACTATTTAGCAAGAATGTTTCCAGATATTTCTCTTTTATATTCATAGAGTAAGACTACACGACCCGATGACTGCGCCCTCCTTCTTTACACTTACTGATGATTTATGTAAAAAAAATTGATAATCATTATCATTCACTTACAATTCATTGCACTTCATGGAAACCCAAGGAGACAGGAAGAAGATGAAAAATCAGCAGAACAGGACGAGTACGCTTTCCGGCAAACGAATGGCGAGAGGAGTCGCAGGATTAATACTGGGCCTGATAAGTGTTGCGGCACAGGCGGTGACCGTGACGGATATCGCCGGGCGAACCGTCACGGTGCCGGATGATATTCAGCGTATTTTACTGGGCGAAGGTCGGTTATTTTACGCCATTTCCCTGCTGGAAGGTCAGAAACCCTTAGACAGGATTGTCGGCTGGCAAGGCGATTTCCGCATGCTGGATACGCAAACCTACGCCATTTACCAGGCCAAATTTCCGCAAATAGACAACATCCCTCTGATTGGTAAAAGCAGCGCCGACAGTATCAGCCCGGAAAAAGTGCTTACGCTGAATCCGCAGCTGGCTATCTTCGGTTTATCAGGACACGGTCCGGGCCTCAAAAGTGAGCTGGTTAACCAGCTGCAGAAAGCTGGCGTACCGGTGGTGTTTGTTGATTTCCGTACGTCACCGCGAAAGAACACGCTACCCAGCATGGCGCTGTTGGGAAAAGTGCTGAACCGTGAAAAACAGGCGCAGGATTATATCCGCTTCTATCAGGATCACATTCAGCGCGTCACCGACGTTATCAACGATATTCCTGAGCAGGGCAGGCCTAAAGTCTTCATCGAACTGCGCGCAACAACAACCGCTGAATGCTGCCACTCAGCCGGTAACGGTAACATGGGTGACTTTATCGAGCAGGTGGGTGGCGTGAATATCGCCAAACCGCTGCTACCGGGACCGCTGGGGCTGGTGAATCTTGAAAAAGTCATCGATGTACAGCCCGATGTTTACCTGCTCACAGGTGGCAGTAAGCCGCCGAAAGCAGGCGCTCCGGTACCGTCCGGGCTGGTTCTGGGCGCACAGGCCACGCCGGAACAGGCACGTGCCAGCCTCACTCCCCTGTTGGCGCGGAAAGGCATCGACACGCTTGATGCGGTCAAAAAGGGCCGCCACGTTGGCATCTGGCATAACTATTACAATTCGCCATATAACGTGCTGGCCGTGCAGGTTTTTGCCAAATCTTTCTATCCGCAGAAATTTGCCGACCTCGATCCCCAGCAAACGCAGCAGCAGCTCTATAAGCAGTTTCTCGCCATCGAGCCGACAGGCACTTACTGGACTGACTAAAAGGGCATCGCCCCGTGCTGACGGGGCTTTATCTCAAGGAGAGAACACATGATTAGCGTTAACATTATACCGACAGTTAAAACCGGACTGCTCGCACCGCTTATCTGTACCGCCTGTGCTGTCATGGCTGAAGACACCAGCAGCATCGACGAAAAAACAGAACAGATGGTGGTCACCGCCTCTGCGGTTGCACAAAGCCTTAACGATGCACCTGCCAGTATCAGCGTGATTACCCGGGAAGACCTGCAAAAGAAACCGGTCCAGAATCTCGCGGCGGTACTGAAAGATGTGCCAGGCGTGCAGCTCACCAATGAGAGCGACAACCGTCAGGGCGTCAGTATCCGTGGACTGGGCAGCGGCTATACGCTGATCCTGGTCGATGGCAAACGAGTCAATTCGCGCAACGCAGTTTTTCGGCATAACGATTTCGATTTAAATTGGATCCCTGCTGAATCTATCGAACGTATTGAAGTAGTGCGTGGACCGATGTCATCGTTGTACGGATCAGATGCGTTGGGCGGCGTGGTCAATATTATTACCCGTAAGGGGGAAACAGCGTGGCATGGCACCCTGAGTGCGGATACCACCATTCAGGAACACCGTGATCGTGGTGACAGTGGTAACGGTAATTTCTTCGCCAGCGGTCCGCTGATGGATGATTTACTGGCGGTAAAAGTCTATGGCGCCCTGGGGAAACGCGAGAAAGATCGCGCCAGTTCCGCCAGCGGCAGTACCGGCCAACCCCGTATCGAAGGTTACACTTCCCGCAATGCCAATGTTGAATTCTCTCTGACGCCGGATAAGGAGCAGGATATCACCATGAGCTACGGTCGTGACCGTCAGGATCGCCATTCCGACACGCTAAATAAAAATCGTCTCGAACGTGAAAACTATGCTGTCGGCCATAATGGTCGCTGGGGATGGGCAAATACTGACCTGCGTTTTTACGGTGAAAACATCAGGAATAAAAATGCGGCCGCCATCACCTCGAAGAACAACGTGCTCGATGGCAAAGTGGTCGTCCCGCTGGACGAATACAGTCAGTTGCTGACGTTGGGTGGCGAATACCGCAACGACAGGCTGGATGACCGTATCAACATGAAAAACGGCGGTACCGCTCAGGCTAATCAGTACGCCCTGTTCCTCGAAGACGAGTGGCGACTCTTCGAAAGTTTTGCACTGACCGGCGGTGTGCGCATGGACGATCATCAAAACTATGGTGTCAACTGGAGTCCACGCCTCTACCTGGTCTGGAACGCCACTGACAACGTGACGCTAAAAGGCGGTTGGGCCTCCGCCTTCAAAGCACCGTCCCTACTGCAACTGAGTCCCGACTGGCAAAGCGTGTCCTGCCGTGGCAGCTGTAATGTCGCGGGCAGCAAAGACCTGAGAGCCGAAACCAGTGAAAGTGTTGAGCTTGGCCTGTATTACGCCGGGCAGGACGATGTGACCGCCAGTGCGACCGTCTTCCAGAACGATATCGACGATATGATTACCGTGGTCCGTACCGCTAACCGTCAACTGGCACAGCGCTATCCAAATTTTGTCGGTTTCGATACCAGCGGCAATCCGATATTCCAGTATTACAACGTCAACAAAGCGCGCATCCGCGGTGTGGAAACAGAGCTGGGTTTACCACTTTTCGAGACACTGCGCCTCAAGCTCAACTATACCTACAACGACGCCCGCAACCTGAGTCAAGGCGGCAATAAACCCCTGTCCGAGCTGCAGTTCCACACCAGCAATGCGACGCTCGACTGGAAACCGTTCGCGGACTGGAGCCTTTATCTTTCCGCCAACTACAGAGGCAAAAGCCGCACCGTCACCGACGGTAACGCCACGCCGGGCGGCTATACCCTCTGGAACACAGGCGGTTCTTATCAGATCGGTAAAAACGTGAAACTGCGTGCCGGGATACTTAACCTGACGGATAAAGATCTGAACCGGGACGATTACAGTTATAACGAAGACGGCCGACGATATTTCGCCGCCGTGGATTACAGTTTCTGAGGTGATGCCCCCTGCTGAAGGCATCCGGTAACCCTGTTTCATAAAAAACCGTTGCGGTTACACAACGGGACAGGCATGACCGGATGCCGGGATTCAGGTTTTATCTGGCACTGGCTGTGACGTCCCGGCAGGAGCGGCACACCAGTTGTTGGCGTCATTGATTCCGCCATTGGGAAAGGTATAACCAAGGCAACCCATGATACTGTCGAACAGCTCAACGTGACGATGGGTTTTGCCCGTGTGCTGTTGAGCCTTCAGGCGGTCAAACGCATGCTGGTTACGCGGATCGGCCAGATATTTATCGGAAGCCCAAACAATCAGCGGTACCCTGAACTGCTCCGGCGGGGCCATGTTGCGCGGCGTACTGTGCAGGTGCATGTTTTCATCGATCGATTCACCGTGGTCGGCCGCATAAAAAACAATGGCTTTCTTATCACGCAGTTGATCGAATACGCTGTCCAGAACGGTATCGGTATAGAGAACGGAATTATCAAAGGCGTTTATCAGCATCGCCTTGCTACAGGTTTCGTCCACGCCCATGCATTCCGGCTGATAGCGGGCGTAATCACGCGGATAACGCTGCGAATAGAGATAATGTGAGCCTTTGGTATGCAACACCACCAAATGCCTGCCATTTGGGTGGCGATCAAGTGACTTTTTCAGTTCAGGAATTAACAGCATATCGTCCACCGATTTCCCCTGATTTTTCTGCTCAGAGCCTATCTGCTCCCGGAACGCATAATTGTCGGTATCCGTATTATTGTAAAACCACACTTCACTCTGCATAGCGAACAGCTCTGAACTAAAACCCAACTTTTTCAGTACCGCAAAGACATTTTGCTCTTTTAACATTCTGCCAGGCCCGTCATCCGTGCCGCCTTCGCGCACAAACATACAGCGCAGCGAGAGCTTCGTTGCGGTATTGCAGGACTCGCCGCGAAAGACCACCAGATTCTTTTCTTTAGCAAGCTTAGGTGTGGTGTCACGGTCGTAGCCCAACAGCCCCATATGATCCCAGCGGGTGGTTTCACCGATGACAAAAACGACATAGGTATCATCCAGCCCCGCTGGCGCGGTATAGGTAAAATGTTCAGCCGGGTTAAACAAATCGTTACTGTCCATTTTTTCGTCGAGACTGCTATAGACAAATAAACCCAGTGCAGAGAGCCAGTTTGACGGGAGATAAGAATGTGCCACCACGCCACCATAGCTGGGTAAATCGATATTTGTTTGCCTTTCAGCAATATTTTGCTGGCGGTCAAGATAGCGAATCGACAGCCAGACCAGTGCCACCGACAGTAGCAAAACGGACAGAGGTTGCAGGCGTTGCCCACGGGTTTTCAACTGTTCAGGCAGCGTGTGACGCAAATCATTACGCCAAATCAGTACCAGCGGCACCAGGCTCACTGACGCCATCCATAGCGCGAAATGGTAGCCAACCACTTCTTTCGAGAGGTCGGTATCAGTGGTCATCACGGAAGCGATGATGCCGTAGCCAATCACCACATTAAAGAAACACATGTAATAGCTGGCAGAGACGGAAATAAGCACAAACAGGGACGTGGTGATACGCCAGAAAATTCCCCCCCAGCGATAGCAGACGGATCAGAAAAAAGGTCAGCAAGACAATCGCGACCACTTCTGCAAGCGCAGAAAACCAGTTTAACGCGATAGATTGCGTCAGAAAGGGATGGAAACGACGGTAAAACACCGGAAGATTGAGGAAAATCCCAATATAAAAGGCCAGCAGAAAAGACAGCTTCTGCCGGCTCAGTGATTTTATATAATTTATGCAACCTTTCCCGGTATCACTCAAACAGCTTCTAAACAAATCTGAACGCTAATCAGGCCCTCCTATCAGGTCAGAGTTCGGATTAACAATACGTTTTTAACCGTAAAAAAACGCCCAGGACTATGCTCAGAGCGGGTACGCAACTTTCTCAACAGATGGCGTAGTTAAACATATTAATGGAAATAAGTCGGCTTAATCCTGTCATCAATAGCAGAACAGGCGGTGATGTTGCGGGATATAGCGGGGTAGCGGACACCACCCCAGTGAGTGTTTACTATCAGTTAATGATGTTCAGCGTTACATCAATGTTATTACGGGTCGCGTTTGAATAAGGGCAAACAATGTGTGCCGCATCAACCAGCTTTTTCGCTTCCGCGTCATCCATCCCTTCAAGATGTATATTCAGTTTCGCTTCAATACCAAAGCCGGTTGGCAATGGGCCAATGCCAACTTCACCTTCAATAAATGCGTCTTTTGGTATAGAAATTTTGTCACGGTTCGCGACGAACTTCATTGCACCCAGGAAGCAGGCAGAATAACCGGCAGCAAACAGCTGCTCAGGGTTAGTTACCTCACCACCTGCACCTCCCATTTCTTTTGGTACGCCCAGTTTCACATCCAGCACGCCATCAGAAGAGGTCGCGCGACCATCACGGCCACCTGTAGCTTTGGCTTTTGCCTGATATACAACTTTTTCTAAAGACATGTTTAGACTCCTTTAGTCTTACTTTGATTTACACAATTAAATCGTGCGCTATTTATATCAGTTCATTTTAATTATAGAACGTCGTTCCACCACATGCTTAACACATCAGCCGTTAAGATTGTCTCGCAGGCTTTCAAGTTCCTGCTTAAGCGATTGTAATGTCGCGACATCGCTGGGGGCGGCGCAGGCGATGGAATCCGGGATACCCGTAGCTTTACTGCGCAACTGCTGGCCCTGCGCGGTAAGGGTTATTACCACCTGTCGTTCATCTTTACGCGAACGCTGACGATGAAGCAGCCCGGCGCTTTCCAGTCTTTTCAGCAGTGGCGTCAGCGTGGCTGAATCCAGAAAAAGACGGCCACCAATTTGCGAAACGGTCACGTTGTCCTTCTCCCACAAAACCAACATCACCAGATACTGTGGATAGGTAATATCCAGTTCACTCAGCAACTGTCGGTAAAGTTTGTTTAAAGCCAGATTCGCGGAATAAAGCGCAAAACAAAGCTGTTTATCGAGCAACAGTGGCGGATCTTGTGCTTCTTTGTCATCTTTATCTGTAGTCATGGGTCATGATATAGATATCTCACTATATAATAGCAAGAAATTTATTTTGGGGAGAACGGCGATGCATTCACTGGAAGATCGTGCCAGGCGCTATGCCACCAAAGCGCACGCAGCAGCAGGCCAGCGCCGCAAATATACCGACGAACCCTATATCGTTCATCCGGCCGCCGTCGTCGAGCTGATCCGTAGTGTGGGTCACAATGAAGCGATGCTGGCCGCCGCCTGGCTTCACGATACCATTGAAGATACACCAGGCACGCTGAGTGATATCCGCACGCATTTCGATGATGAGGTGGCAACACTGGTTGAGATGCTGACAGATAATCAACTGCCGGAAGTGACAAACCGCGCAGCCCGAAAGGTTGCTCATTTTCGTCACAGCGCGCAGATCTCAGCGGAGGCGCAAACCATTAAACTGGCAGATATCATTGATAATACCCGCTCGATTATTCAGTTTGATGCCGATTTTGCCAGCGTTTATCTGGTGGAGAAACGCATGCAAATATCACTGCTCAGGAAAGGCGATACTACGCTGTTGCAGCAGGCGTCAGGCATTATTGAGCGCAGCATCAACCAGCTCACCCAGGCACCTTATCACATCCCCGTTAGCTGGTTTACACGTCAGCAGCAACAATACGCGCTGGCAGACTGAGCGAGATGATAACGGCAGAAAACCGCCTGTCAGGACTGCTTATAGAAAATATCGCCAGACTCAGCCTTGATGATTTTGCCATCTGCCTTGCTGTAGAGCACATAGTTTCCCCCCATATAAGTCCAGCTGGTGCCTTCGTCAGGCTCAGAAAGATTACGGGTTTTCCAGTCAACGATTTCATATTTTTTAGTGCGGTAGCGATCGGGTATAACGCTTCCAATGGTGAAACGCTGGAAATCAGCAAAAAAGGATTTTATTTCATAAGGGTTGGCCGGATCGCGTTGCTCTTGTACATCGCTATTCGGATTCTGCATTGCCTGAGCCTGGGCACCCGTCGACGAGCCTTTTGGCGTATCCGGGTTTGTTGCTTCCGGGTTACCAGGACTTTGATCGTCCACACCTGCTACGGGAGCGGTAACAGCGGGTGCAACCTGCTCACCTTCAGCACTGGCGATAAGGGGTACCGCACCCATTAGCATAGCGGTGATCAAAACATACGTTGACTTACTCATAGTGTCTCCAAATTGCACAGTGCCTTTTACGGGCATATTCGCTGAATTCTACAAAATAATCCGGCGCTTTTTTACTATTTTGCCTCATCAAAACGCCGGGAATGCAATGCTGAACATTTCGCCATTGAAAATAAAGCGTTTCCGGCAGGAAGATACACAAAATTTAAAAAAACAGAAATGTGCCTGACGCGCGAGGCCGTTTGGCGAAACGCCATCGTATCCGGGTGAGACAATGAAGACAAATCGCGACAAAGGGGATGTAAATAACCCGGTTTCCTGCACCGGAAACCGGGCAAACGCTAGCGGGGATTAAACCAGCGCGTCTTGAGATATTTTACTGCCTCTTCAGTTTGAGGCTGGGTTAAGTAAGCCTGTCTGAATAATATTACCCCGGAGACTTCCGGCAAACTGTCGTTGAGATCTAACTGCCTTTTCAGCTCAGGTACGCCGCCAGAAACGGTCCAGTCCGGTTCGTTTTTGGATGGCGTCCCGACTTTGTAAAGCGCCATACCGATGTAAAGCCGGGTCGGCGTGTCCTTCACTGCATCCGACCACCATTTTACCAGCACGTCGTAGCGGGCAATCTCACGGCCCACCGGCCAGTACAACTGTGGCGCAATATAGTCCAGTAAACCTGATTTTACCCACTGCCGGGTATCCGCATAGGCGCTGTCATAGGCAGGCGCTCCCGCTTTGGTGTCGGACCCCAACGGGTCGTCCACTTTATTTCGCCAGACGCCTGCCGGGCTGATACCCAGTTCAACATGCGGCTTCAGCGCCCTGACCGCTGCCGAAACCTGCTTTATCATTAAAAGGGTGTTATTCCTTCTCCATTCTGCTTTCTTCGAAAACGCTTCACCATACTGACGATACGTAGCGTCATCCTGAAGCGGTGACTGCGGCGTTTCATAATAGAAATAGTCATCGAACTGAATCCCATCAACGGGATAATTCTTAACCACCTCCGTCACCACGCTGGTGATCCAGTCGCGTACCTCAGGTAAACCGGGATCAAGCACAAAGCGGTCGCTGGCGGTACGTATCCAGTCAGGATGAAGCGCATAAACGCTGGCAGGTGACGTGCTTAACGTATTTTGCAATACCGCTGCGGTTTCTGGTCGGGTATCCATAGAAACACGATAAGGGTTGAGCCAGGCATGAACCTTAATCCCGCGTTTATGGGCCTCGCTTAATATAAACGCGAGCGGATCGTAGCCAGGGTCTTTACCGATGCCCCCTGTCAGCACGGCAGACCACGGCAAAACAGAGGAATGCCAGAGCGCCGTTGCATCAGGCTTGATCTGGAAAAAGACCGTGTTAATGCCGGTTTTTACCATCTCATCCAGCGCGTCAGTCAACGCCTGTTTTTGCATGCGGATCCGGTCAGTTTCCGTTGCGGCTGTCAGCGATGCCGCAGGCGGCCAGTCCAGCCCAGCCACCGTGGAAAGCCAGACGCCCCGTACAGGCGGGGGCGCTGAGGGCAGCTCAGGTGGCTGAGATTTATGCGCACAGCCAGCCAGCCCCAGCAGCCCCACAGCCACAACCATGCAAAATATTCTTTTCGCTATATAAAACATACTTTTCCTTTATTAGTATTGCTTCTCAGGTTTGACGATATTGCTGAATCAGCGCGTACGCGATGGACTCGGTTTCCGCATCGGCATTCCCACTGATATCTGTAGGCCGGAAATGCATCTGGAACGCAGCAATATTTTTACGGGTTGCCTCATCAAGAATGCCATGTTGTGGAATCTGGTCATAACCGTATTGCTTAAGTAATAACTGAATATTTTTAACCTCCGCAGGTTCCAGGGCCGCGCGGCCAGCAAGATACTGGCTCACCGCTATTGGGTCAGGCCAGGCACCGATACCCATCGCCGCCAGCCGTTCCCAGGGAAAGAGTTTTCCCGGATCCTGCTTTCTGAGTGGTGCGATATCAGCATGCCCGATGACGTTATCTGGCGTTATCTGATAGCGGTGAATGATATCTTTCGCCAGGGCCGCAACCGCAGTGATTTGCTTTTCACTGAAAGGATACCAGGTGCGCTGGCCATTTACATCATCAGTAAAACCCGAATTAACAATTTCAATACCAATGGAACTGTCATTCAGGTTACTCCTGCCATTCCAGCTACTTACACCAGCATGCCAGGCTCTTTTATTTTCATCAACCAGTTGTAGCACGACCGGTTTTCCATTTTTCATCGCTGGCTCTTCAGGAATAAGATAATGGGCGCTGACATTGCCCTGCGTAAGCTCTTTCAGAGATTGTTCATCATTCAACGCCGTATAATGCATGACAAGAAAACGCACCCGTTCATTCTGTCCTACTGCTGTCGTTGTCTTGTTAGCGAAATACCCCGCTCGCTCTGCTATTTTCATTGGCTGTGTGGCACATCCTGTCAGGGATATTGCCAGTCCAACTATTGCGAGATTTCTTTTTATTTTATCAAATCGTGAAAAAAATATATCCTGCTGCATAAGTCAAAGCTCCTTTTATCATCTCCGATAACACTTTTCCAGACGTCATTATTTTTATCATCATATGTGATTTATATTCAGAATAAAACAACCATGAACTTCAGATAAGTTAAAAGTCAGCATGAGATAATAATGTTAATGAAATAAGTCTTTATTTCTCTCTCATGGATAAGCAATGTTTCTGTGTAATGGCTCATGGCAAAAAAAGAAACCGACCTCCTTTCGGTATTATTGCGCCGGATAAACGTATGGAATTGTGCTGCATTTTTGCCGTTGCCGCACCGCCGGAAGCTGGCGGCATGAGCTGCGTGATCGTGCGGTTGCGGACTTGTGATTTTTCAGGAACACCTGGCTACAACACATCAAAAAATGCCAGAGATAACGGCATGCGGTGCGGATATAAAGTCATCTGGAGGCAGGATATTCCGGGATAATAGCGATTTTCCGCAAATAATAATATATTCATCAGCACCGGGGGCCGTCACTGATATTTCAGGAATCAGGGTTAATTTGAGAAATGAATTAAAACAGTAAAACAAATAAAAACTAACACCTCTATTAATAGCATAAGAAAATTAACTAAACTTTAATCTCAGATGCCATTCAGAGAAAATACCTTTTGGCGTGCGTACAGCGGTGCATTGCTTAATGCCCGGTCATTGTCATACGCCGCAGGAAAACAGAAAAAAGCACAATACAAGGCCATGTCGATAACACCGCGTCTGGGGTAATTTTAATTTTTTCACGCGACACTTATTGTTATTTACTCATGTGAAAAAGGCCTGAATAGCAGCACCATACTCTCTTTTATGCCACACCTTCTACAGCAAGGACCCGCATTGACCGCCAGTGTAATATAACCGCGCGAAATAGTGCTCCATTTTTGGTCAGCACATGAAGAGTAAAGCATCAACGCTATTTTCTCTGCCTGAGCGCGCGGCATCAGCCCTGGATATAATGACCTTACCCAACATGCCACCTGGCAGTAAGCCAAAGATGTAGCGGTATCAGGCTCGGCCATTCAGCAGTCTGCTGTAGTACAATGAGATTACCGTATGTCAGAAATGGCAGGCTTAAACCTATCAGGCGCAGAAATTTATTCTCTGCATCCGGTGATCGGTGAAAACATCGCTTATTAACCCTAAACCTTATTCACGCTCCGGGGCGCGTTTTCAATGGCTCAGGCATACCTGACATTCTGGTCTCCTGGTGACAGCAGAATGTCCCATTTTGGCCTTACCGCTGCATCGCGCTTCTGCCATCATGGCGTAACCCCGGTTTTCAAGAGGTCTGGATATGCCAGCATCGGTACTTTTAGTCATTGACGCCCAGCCATCTTTTTACCATCGTGGTTATCAGCAAGCCGCAGAAACGCCAGCGTTTGAACAGCGTCTCAGTGAACTGATTGCTGGCTGCCAGCAGCACGGCATTCCGGTTGTTGATGTGTTCCACCCTGAAGCGCAAGGCCCCTTTTCTCGGGCATCAGGATGGGTGAAGTGTCCGCCCTTTCTTACTCATCAGCCGGCAAACAGCGTGTACAAGCGCGTTTATAATGCCCTGACCGAACCCGGTCTGGAACCGTGGCTCCGCGAACGGCAGGTCAATCACCTGATTATTAGCGGCATACGCACTGAACAATGTTGCGAAACCACCGCGCGGGTGGCATCCGACCCTGGCTATCGGGTGACGTTTTTTACCGAAACTACCCTGACATTTCCCATCACCCATAATAATCTGACACTCAGTATAGACGACCTGGGTCACCGCACTGAAAGTGTGCTGATTCATCGCGTTACCGATATTCGCCGCATGAACGAGTGTTTAGAGGAACTGCCCGGGGGCACCTTTTCACTGCGCTATATTGGCCCGAACGAAAAGATCACGACGTCCACCGATATGACGTTAGCGACATTGAATCCCTCCCGGAAACACTGCGCGACGGCAGCCTGCTGGTGATCCCGGGTGTGTCTGATTCCGGTATCTGGTTCGACACGCCACAGGCTGTGCAGGTTAGCCATTGGCTAATGCGTATGCAACCGGCCATTCACGCCAGTCAAATTACCTTATTTTGCATTTGTTTCGGTTCCATTCTGGCGGCGCGAAGCAGCCTGCTGCACGGTTTTCAGTGCACCACGCATCACGAAGTCATCCACCAACTGAAAGCCGCGGAACCCATGGCGATGGTGAAAGAAAACCAGATATTCGTCGAAGATCGCGGAATATGGAACAGCACCGGGCTCGACCTGTCACTGCCCCTGATCAATCGCCTGTGCGGCGTTCAATGTCGCACGAGAAATGGGGGTCTGGTTTCGCCGTTCAGGAGAAGACCCTCAGCTGTCGCCGTGGCTGCGCTATCGTGACCATTTGCATCCGGCTATCCACCGCGCCCAGGATTTGCTGACTGAACCGCTAGAACAAAGCTGGCCGCTGGAGGAACTTGCTGCCCGCACGCACGTCAGTGGCGTCATCTGGCACGCTTGTTCCGGCTGCATTTGGGCATCAGCGCCAGAGAATACCATCAACAATTCAGGGTGGCGATTGCCCAGCAGGGGGAAGGCATGGAGAAAGCAGCATTATCAGCGGGATTCTCCTCTGCCCGCCAGCTTCGCCGCGCGCTAACACGCTGGCCACATAGCAAAACTTCAGCAGAGCCTCAACTGACATAATGACGCGAATCCAGACGCCTCAACCCCACCGCCAGCAGCAGGCTGCCCAGTAGGGTGAGGGAAAAAACCAGCGGAATATCCAGCCACGGACGGCCCCTATCATCGAGATGATCCGTACGGATAAAATGAATAAACAGCGCATGAAAACCATAAATCGGTAAGGAATAGCTGGAAATCGTTGCCAGCAGCGGCAACGGGCGCTGGTTGAGCGTGTTTTTAAACAAAATCAGCAGGCTGACGGCAGCAATCAATACCGCTGGCCCACAGTACACGTATCAGGTATCGGCAAATGCGCCGTTTATTGCCATCTGCTGGCGGGTCCCGACGGCAATCACCGCCACGCGCACAACAAAGACGCCCCCGGCCAGCCAGCTCACTCCCTGCCTGCCTGCCTGCCTGCTGGTGTCAGGCATACCGACTGCGCGGCCAAACAAGGCATAAAGAACGTAATAAATACTGTCACCACTCAGCCAGAGATTCAGCGGTAGCCAGTGCAACGCCCCCACTGACCGATCAACGTTATCGGGATTGGCAAACACCACCAAAATCAGCGTCACCATAACCAGATAGCCCGCCTGTACCGACCTGACCTGGATCAGCGGTGAAAGCAGGTAAATGAGAATGATGGCGAAGAAAAACCACAGATGGTAGAACACCGGTTTTTGCAATAAGTAATGCAGAGACTGCCCGGCATTAAGGGGCGTCAAGCCAGTGGATATACGCCAGGGCAACCGCACTGTAAAACAGCAGGCACAGCATAATCCGCAAAAAATGGCACCCCTTAGCGCTGCGTTCACCAAAAAACAGATAGCCAGAAATCATAAAGAAAATGGGCACACAAACCCGTGAGGCAGAATTCAGCACATTCGACACCTCCCAGCAGGACAGGCCAATGGTGGTGCCACGAATCACATACCAGATGGTGGTATGGATCATAATGACCATCAGGCAGACCACCGCACGCAAATTATCTATCCAGGCAGTCTTTTCCTTCATCACTTTTCCTGCGCGTGTTCTCCGTGGCTATGAGGGTAGCTTTCCGGAAATTATTCGACAACATAAGGCGTCATCGATCGCTAAAGATAACGACATGCCACGCTATGCCAACTTAGCCATGACATCGGGCTGACTATCCGGCGGTCAAAGGGTATACTGACGCCCACTTTTAAAACTGCTTCGCGTGCGAATTCAACATGCAAAAGTTTGATACCAAAACATTTCAGGGGCTGATCCTGACTCTTCAGGATTACTGGGCACAGCAGGGTTGCACCATTGTGCAGCCGCTGGATATGGAAGTGGGCGCGGGAACTTCTCACCCAATGACCTGTCTGCGCGCAATTGGCCCGGAGCCAATTGCTGCCGCCTATGTGCAACCGTCACGCCGTCCAACCGACGGTCGCTATGGCGAAAACCCGAACCGCCTTCAGCATTACTATCAGTTTCAGGTGATCATCAAGCCCTCCCCGGACAACCTTCAGGAGCTGTACATTGGCTCCCTGAAAGAACTGGGAATGGACCCGACCATTCATGATATCCGCTTTGTGGAAGATAACTGGGAAAACCCAACGCTGGGCGCATGGGGCCTGGGCTGGGAAGTCTGGCTGAACGGTATGGAAGTCACCCAGTTCACCTACTTCCAGCAGGTTGGCGGTCTGGAATGTAAACCTGTTACCGGCGAAATTACCTACGGTCTGGAACGCCTGGCGATGTATATCCAGGGGGTGGACAGCGTTTACGATCTGGTATGGAGCGACGGCCCGCTGGGCAAAACGACCTACGGTGATGTTTTCCACCAGAACGAAGTGGAACAGTCGACCTACAACTTTGAACACGCTGACGTTGATTTCCTGTTTAGCTGCTTTGACCACTACGAGAAAGAAGCGCAAAGCCTGCTGGTGCTGGAAAAACCGCTGCCTCTTCCTGCTTACGAGCGTATCCTGAAAGCGGGTCACACTTTCAACCTGCTTGACGCCCGTAAGGCAATATCCGTAACCGAGCGTCAGCGCTACATTCTGCGCATTCGCACCCTGACCAAAGCCGTGGCTGAAGCCTACTATGCGTCCCGTGAGGCGCTGGGCTTCCCGATGTGCAATAACAAGAAATAAGAGGCAGCTATGACTGAGAAAACTTTTCTGGTGGAAATCGGCACCGAAGAGCTGCCGCCAAAAGCGCTGCGCAACCTTGCCGAATCTTTTGCCGCCAACCTGACCGCCGGGCTGGATGCCGCTGGCCTCAACCACGGTGAAGTAAGCTGGTACGCTTCGCCGCGCCGCCTGGCGCTGAAAGTGGCCAGCCTGAGTACCGCCCAGCCGGATCGGGAAGTGGACAAACGCGGCCCGGCTATCGCCGCCGCATTTGATGCTAACGGCATCCCAACCAAAGCCGCAGAAGGCTGGGCGCGCGGCTGTGGTATCACCGTCGACCAGGCCGAGCGCCTCAGCACCGATAAAGGTGAGTGGCTGCTGTATCGCGCCCAGGTCAAAGGCGCAAGCGCAAGTGCTCTGCTGCCGGCGATGATTGACACGGCACTGGCAAAGCTGCCGATCCCTAAGCTGATGCGCTGGGGGGATTCTGACGTGCAGTTTGTCCGCCCGGTACACACCGTTACGCTACTGTTGGGGGATGAAAGCATTCCCGCTACTCTGCTCGGCGTTCAGTCTGGCCGCACCCTGCGCGGTCACCGCTTTATGGGCGAGCCTGAATTTACCATCGACCATGCCGATCAGTACCCGCAGATCCTGCTGGAGCGAGGCAAAGTTCAGGCGGATTTCGGCGCGCGTAAGTCACAGATTAAAGCTCAGGCCGAGGCCGCTGCACGCGAGATCGGCGGTATTGCCGATCTCAGCGACAGCCTGCTCGAAGAGGTGGCTTCCCTGGTGGAATGGCCGGTGGTACTCACGGCAACCTTCGAGGAACGCTTTCTCGCCGTACCGGCTGAAGCACTGGTTTACACCATGAAGGGCGACCAAAAATATTTTCCCGTCTATGATGCGGCGGGCAAATTGCTGCCAAACTTCATCTTCGTCAGCAACATTGAGTCGACAGATCCTCAGCAGATTATTGCCGGTAACGAGAAAGTGGTGCGCCCACGTCTGGCCGACGCAGAGTTCTTTTTCAATACTGACCGTAAAAAGCGTCTGGAAGACAATCTGCCACGTCTGGAAACCGTTCTGTTTCAGAAAGAACTGGGCACCCTGCGTGATAAAACCGACCGAATTCAGGCGCTGGCGGGCTGGATTGCCGGGCAGACTGGTGCAGACGTTAATCATGCGACCCGTGCGGGCCTGCTGTCCAAATGCGACCTGATGACCAATATGGTGTTCGAGTTCACCGACACCCAGGGCGTGATGGGGATGCACTATGCACGCCACGACGGTGAAGACGAAGACGTTGCCGTCGCCCTGAACGAACAGTATCAGCCGCGTTTTGCCGGTGATGATTTACCCTCAAGCCCGGTGGCCTGCGCGCTGGCTATTGCCGATAAGATGGATACGCTTGCCGGGATCTTCGGTATCGGTCAGCATCCGAAAGGTGATAAAGATCCGTTCGCGCTGCGCCGTGCCGCGCTGGGCATACTGCGTATTATCGTTGAGAAGAATCTGCAGCTTGATTTGCAAACCCTGACCGAAGAAGCCGTGCGCCTTTACGGCAGCAAACTAAGTAACGCCCAGGTTGTTGATGAAGTGATCGACTTTATGCTGGGCCGCTTCCGTACCTGGTATCAGGAAGAAGGCCACAGCGTGGACACCATTCAGGCGGTACTGGCGCGTCGTCCAACGCGCCCGGCGGATTTCGATGCGCGTATGAAGGCGGTCTCTCACTTCCGCACGCTGGAAGCCGCAGCCACGCTGGCCGCAGCCAACAAACGCGTTTCCAACATTCTGGCCAAATCCAGCGAACCGCTGAATGAGAGTGTTCAGGCTTCGTTGCTTAAAGAGAATGAAGAGATCCAACTGGCGACCTATGTATCAGCACTGAGCAGCAAGCTGGCCCCCTGGTTTGCCGAGGGACGCTATCAGGATGCGCTGATCGAGCTGGCGGAACTGCGTAGCGCGGTGGATAACTTCTTCGAGAAGGTGATGGTGAATGCAGAAGACCGCGACATCCGCATCAATCGTCTGACGCTACTGGCAAAACTGCGCGAGCTGTTCCTGCAAGTGGCTGATATTTCGCTGCTACAGTAAAAACAGCAGCAGTGAGTGTGAGCCGGACGGGCGGATGTGAATCCGCCCGTTTTTTATCCCTGCATGAACACCACCTCCTATGGAGGTGGTGTTCATGCAGGGATAAAAATGGCAATGTCAGTACACAGTAGCAAAGATAAACATTATCGCTGGCATGATATTTTGCCACGTCACTGGTTAACGTATGCCCGACATCTTGGGATAAATAACGAACTCGTAAAGGGCTGACTGGCATGCTGTATTGCACAGGTGCCTGCCAGCCTGGAAAACGTCATACTGCACCTTCCCCACTATTTTGAACCTCAGGTAGCAGAAAATATTACAGCTGGCGTGCTGGAAACGGTCGTGCGCTATCTCATTATCAGCCATACCTTTTTGATCTTTATCTGCCAGATAAATGGAAATACTAAAATGGGGCGCAGGCCGCACAGACAAAAACATCATGCTGGAGGCATGCCACAGCATGATTAATATTCTTCATGTCGGCACTGCCGATTCCCGTATCCTCCTGCACAGACTTGAACTATTCTTTCAGGCGCGGTACTGACCGCCTATATTTGCCTCAAGCCCTTCTATTACAGGAGTTACTTCCAATGACGACAGGAATTTCGCGCGTCTGGACACGTTTTTTCGTGCCGGTTCTCGCACTGTTTTTAGTCTTTCAGCTAACCGGCTGTGGCGACAAAGACGCCGACCAGCGCAAAGCATTTATCGATTTTCTGCAAAATACCGTGATGCGTAGCGGTGAACATCTACCCAACCTGAGTGAAAGTCAGAAGCAGAATTTCGGCAATTACGTCAAGGACTACGCCATCCTTTATGATTTCTCACAGCAGGTAAACCGTGCGGTAGATTCCGGCATGAAGCCCGTGGTGGATGAATTAAACGCTATTCGCACGCCACAGGATTATCTGACCCATCGTGATTCACTGCGCCAGACCAGCGGCTCCCTTGGCGTATTGACACAGCAGATTCAGACGGCGAAGACTCAGGCAGACGGCAGCAAGGCGGCGCTGAAGCAGCCAGAAGACCTGAAAACGGTCTACGACAGCGTTTATAACAAAGTGGTCACGCAACCGGCCAACGCACTGCAACCTCTGCTTCCGGGTCTGCAAACATTGAGCCAGGCAGCGATACAAGCCGGGGATTTCCTGCAACAACAAGGAACTCAGGTAACATTTAATGGCCAGACTATCCAGTTTCCCAATCAGCAGCAGGCGACACACTACAATACGCTGATGAGTACCATTTCAGCGAATGCTCAGGTACTGAACCAGGCGCAAAGTGCGCTACAGGGCGGATTCCAGTAATATCCAGGTGCCGGAACAATCCGGCACTTTATTCCTTCCCTTCTCACCACTGCTTTCGTGCCCACCGCGCTTTATCCGTGCTGCAGCAGGCTGGTGTCAGAATCATTGTTTTATCCAGCGGTGAATCAATCCGCGTCATTGTTGATAAAAGCGCTCTGGCAAAATAATAAACATTAAGAGCCTGTTCCAAAAAGGAGTTATCGTACAATGCATCCCGGTAATATCTGAGGGCAAAGTATGGCAGGCAGCAAATGGGGTCCTGTCGCATTAAGTAGTCATCAGGTAACATGCTGTTTTTTTGTGATTTTACCTGCCCATGTCTCCGATCCTGACATCCTTCAAACGCCCGCACTATCCCGCCGACATAAACGTGCTGTGGGGGGCCACTGGCGCATGGACGAAACCCACATCAGGGTCAGAGGGCAGTGGAAATACCTGTACCGCGCCGTCGACAGACCGGGACAGACCATCGACTTTTTGTTGACCGCCTGGCGTGATGCCGCCGCGCTGCGTTTCTTTCGCAAGGTTATCCGTCACTACGGTGAACCTGAAGTGGTGACGATCGCTAAAAGCGGCGCCAGTACCGCCGCCCTGGCAACGCTCAATGCCGACAAACCCGCTGAGGAAAACATCACCGTCAGGCAAAGCAAGTATATGAACAACTTAGTTGAGCAGGATCACCGCAATATCAGACGCCGGATACCAGATGCCGGGATTTAACTTGTTTCGCCGTGCACAGACGCGGCTGGCCGGCATCGAACAGCTCCACATGATACGCAAAGGACAATATCAACATCCACAAAGTGATGGACTGTCCCCGCGGAACAATTCTGTTTGCTGGCTGCCTGAAAAACAGGCAGCAGCCTTTCTGCCGGTCCACTGCCGTTAATGCGACAGAACCTTTGCCTGTCTACTTCCGTTAATTGCGGCAGCGCCAATTAACGCCCTTCGGACAGATAATCATCTGGAACAATTGTAGGTATAGTGTTGCTACGTGAGAAATTATGCGGAATATTGTCAATATGGCTTTCAGGAGCGAGATCGCTCTGTGCTGGAGCAGCACCACCATGGTATGTCCTGATAATCTCAGCATCATAGCGTCTCCCCAAAGCTACCCAATCACGCATCCGCTCTAAACAGGCAATGTGGTTGGACAAGACTGAACCTTGTTGTCTTTCTATGGGATCTAAAGAACCATTTTCCATGTTATTAATGTTGGTTTGTAAAATATCCATTTCATGGTCAGTCTGTCGATTGAGACGGTTCGCGGCGACTCGTATATTTATAAATTCATGTGTGTCAAAAGGTCTGTGTCCTTGTCGAGCGTCAAGCAGTGGATTGAGATGCGCACGAATATCACTGACTCTCGATATAATATCATTCCCTGGCCTTATAAAGTCTGCAACGGCTGAGTGATCTTCGGGCAATCCTTGCTGCCTGCCCTGAATAACGTTATCAGAATGGTTGTTACCCCGAGTTTCTCTAACACTGATATGACCACAGCAAGAAATATTTCCCATAAAAAGCCCTTTTCCACATAGTTATTAATGTACGTGTTTGTATGTGTAAAACTGGCTGTTATGGTTCCGTTTTTTTTGTGATGTTATGCCCATGTCTCCGATCCTGACATCCTTCAAACGCCCGCACTATCCCGCCGACATGATTACCCGGTGCGTCCGCGGGTATCTGGCCTGTGCCCTGAGCCTGCGTAATCTGGAAGAAATGATGGCGGAGCGCGGTACTGTCGTTGACCCTTCCACACGCCATCGCCGGGTCATCCGTCTGGTGCCGTTACCGGACAGGGCATTTCGCCGGCATAAACGTGCTGTGGGGGGCCACTGGCGCATGGACGAAGCCCACATCAGGGTCAGAGGGCAGTGGAAATACCTGTACCGCGCCGTCGACAGACCGGGACAGACCATCGACTTTTTGTTGACCGCCTGGCGTGATGCCACCGCGCTGCGTTTCTTTCGCAAGGCTATCCGTCACCACGGTGAACCTGAAGTGGTGACGATCGCTAAAAGCGGCACCAGTACCGCCGCCCTGGCAACGCTCAATGCCGACAAACCCGCTGAGGAAAACATCACCGTCAGGCAAAGCAAGTATCTGAACAACTTAGTTGAGCAGGATCACCACAATATCAGACGCCGGATACCAGATGCCGGGATTCAACTTGTTTCGCCGTGCACAGACGCGGCTGGCCGGCATCGAACAGCTCCACATGATACGCAAAGGACAATATCAACATCCACAAAGTGATGGACTGTCCCCGCGGAACAATTCTGTTTGCTGGCTGCCTGAAAAACAGGCAGCAGCCTTTCTGCCGGTCCACTGCCGTTAATGCGACAGAACCGTAAAGGGCAGATTAGCGATGAACTCCGGGACAAAATCGCTCCGCTTATCCCGGAACACAAAACCGCCACCCTCCGGGTACGCGCCGAAAACGTGTTGATAATCGGGTCGCAATGAACGCCATTTTCTTCGTCCCCAGCACAGCCTGTCAGTGGAATGCACTCAATGCCACAGGGATAGGTTCATCAGCTTCTGCGCACCGACGCTTCCGGGAACGGAGAGACGCAGGTGTCTTCGGGCGTTTCTGGCAGAACGGATCACTGGCCTGTGGACACCCCGGACTGCTCATGGATGGCGGTATGACAACATCACCGCTGCCCGGGACAAAAAAACAGGACGCAACCCCACGGACAGAGGGAAACAGGGCGTAAAGCCCAGTCTGATGACAGATACCGGGGGGCTTCCTCTGTCACGGGGCGTCGCAGCAGCAGACAGGCATGACATCAAACTGGTGGCGGACACACCCGGTGCTCTTCAGGCGGGATGCCCGGGGCAAAAAACCGGACTCTGCCCGGACAAAGGCGACGAAGCACCCGGGCTGAAAACAGACCGGTTGAGCCGTCGTGACGAACCTTATATCCCGCCCCGTAAAGAGGAATGAGATGCCAGTAAAACCACGAACTTCAGTGCCCGTCGCCGGGAGGACGCGCAGCCGGATGAACCGGTTTCGCCGGGCCCTGACCCGACGGGAAAAGACATCTGAGAATGACGGGGTCCTGTTGCATTTTTCCTGTGGTCTTATTGTCTGGAATAACGTTCTGTTGAGACAGGCTATTAACCTGGTTTTTATTACGAGCTGTGGACATTGTCGCCACCCACCAAAAATTTGAGACTTCTTCAGTACTGGTAAATCACTTTCCTCTTACGGATAGCGGAAAAATACAATAGTGGCTAAAAAATAAAGAGATATTAAAGAAAAATATAATGTCCCACAGGAAGACAGCGATCGAAGTTTCAGCGTAATTTTCTGGAATTTCGGTGATGGCTACCAAGAAGAGGGAAAATATGACAGGCTCTGTTTTGATGATATGCATACAAAAGAAAACTGCATTGAAAAAGATCCGGTTTTTTCCGTCAGCAACAGCAGAAACAGGGGAATCATTTTTACCGTCTACGACGGCACCTGGCATGTAAAAGAAAGCGGTGAAATTATCCGCCTGCAGGATGAATAATCGATAAGCTTATCCAGAGGGCCTGATACCATTCAGCCGTAGTAGCCCGCCTGGCAAAATAGTCAGCCAGAATAGCGACTGCTGTAAAATAGAGTGGTCCACGCTTTCGGCAAGGAAAAAATAATTTGTGACAATAGTCACATGTCAATCAAAAACACCCAATCACAAAATGTGATTAATATCACAAAAAATCCGGCATTTTATTTATCAACACGCGTTAATCAACCTTTATTTGTGCAAAATTGTGATTAACATCACTATCCACCCCCCTGTTTTACGCCATTAAAGGTGATTTCAATCACATTTCTGTGACCGACTACGCAGCTGAAAATTCGCGTGATAGAGTCCGCCTGCATACAGCGATATTGGTGGTAATTTTCGCCATCCGTTCCTAAACAAAAATCAACGCGCGCACTTATTAGTCAGCGCGTGCTAATAAGGGGTGCCTTTTATGTCCTCATCAGATATCAAGATCAAGGTGCAAAATTTTGGTCGCTTTCTGAGCAACATGGTGATGCCAAACATTGGGGCGTTTATCGCCTGGGGGATTATCACCGCGCTGTTTATTCCTACAGGCTGGTTGCCAAATGCCACCCTGGCAAAACTGGTTGCCCCGATGATCACCTACCTGCTGCCTCTGCTAATTGGCTATACCGGGGGTCGGCTGGTCGGTGGCGATCGCGGTGGCGTGGTGGGTGCCATCACCACCATGGGCGTCATTGTGGGTGCCGATATGCCGATGTTTCTTGGCGCAATGATTGCCGGTCCGCTGGGTGGCTGGGCGATAAGAACATTCGATCATATGGTTGACGGTAAAATCAAAAGTGGCTTTGAAATGCTGGTCAACAACTTCTCTGCCGGGATCATCGGCATGCTGTTGGCCATCCTCTCTTTTCTGGCGATTGGTCCACTGGTGGAAGGGCTGTCGCACCTTCTCGCCACAGGTGTTAATGTGATGGTGCAGAATAACCTGCTGCCGCTGACCTCTGTCTTTGTGGAACCGGCAAAAATCCTGTTCCTCAACAATGCCATCAACCACGGTATCTTCTCCCCACTGGGCATTCAGCAGGCCAGTGAAGCAGGCAAGTCAATCTTCTTTTTGATCGAAGCCAACCCAGGTCCGGGTATGGGCGTGCTGATGGCCTACCTGTTCTTTGGTCGCGGCAATGCTAAACAATCCGCAGGCGGTGCGGCTATCATCCACTTCCTCGGCGGTATTCACGAAATTTACTTCCCGTACGTGCTGATGAACCCGCGTCTGATCATCGCGGTGATTCTGGGAGGCATGACTGGCGTGTTCACCCTGACCATGTTGAACGGCGGTCTGGTATCACCGGCATCCCCCGGCTCTATTCTGGCCGTGCTGGCGATGACGCCAAAAGGTGCTTATTTCGCCAATATTGCCGCGATTGTCGCCGCGTTTGCCGTCTCCTTCGTGATCTCCGCCATCCTGCTAAAAACCAGCAAGGTTAAAGAGAAGGAGGATATTGAAGCAGCCACCCGGCGCGTCAATGAGATGAAAGCACACGCAAAGGGCCAGGCCAGATCGGCTGATACCCGGACCAGCGACCTTAGCCATGTGCATAAAATCATCGTCGCCTGCGATGCCGGTATGGGTTCAAGCGCCATGGGTGCCGGCGTACTGCGTAAAAAAGTCAGCGATGCGGGTTTGGACGATATTTCTGTGACCAATACCGCCATTAATAACCTGCCGGGTGACGTGGACCTGGTGATCACGCACCGCGACCTGACCGAGCGGGCGATGCGCCAGGCACCTCATGCCCAGCATATTTCGCTGACCAACTTCCTCGACAGCGCCCTTTACAACGATTTGACCGCGCGTCTGACAGACGCGAAACGCGCTGCCGGACACCGGGCAAAGGCGTCTGCCGCGCCGGGTGACAGCGAGGATAACGGTCAGGCACAGCTGTTCAGGCTGACCGCCAGCAATATCTTTCTTGGCAATCGTGCCGTGGACAAAGAGCAGGCGATCCGCTTCGCCGGTGAACAGCTGGTGAAAGGCGGTTACGTGGAACCGGAATATGTGCAGGCGATGCTGGACCGCGAAAAACTGACGCCAACCTATCTGGGCGAATCCATCGCAGTGCCACACGGCACCATTGAAGCCAAAGATCGCGTACTGAAAACGGGTGTGGTGTTCTGCCAGTACCCGGAAGGGGTGCGTTTTGGTGAGGATGAAGATGAGATTGCCCGTCTGGTGATCGGCATCGCCGCACGTAATAATGAGCACATCCAGGTGATCACCAGCCTGACTAACGCGCTGGATGACGAAAGCACCATTGCAAAACTGACCCGCACCACGGACGTTCAGGACGTGCTGGATCTGCTGTCAGGTAAACCCTCAGCCTGAGCAGAAAAACATTGATACACCCAAGGCCGGGCATGCCCGGCGCTTTCTTCAGGCCGGCTATATCCGGCTTCCTCATTAAAATGGGAAAAGATTATGCAAGCGCTTCATTTTGGTGCCGGAAACATTGGCCGCGGTTTTATTGGTAAATTACTGGCGGATGCGGGTATTGCGTTAACCTTCGCCGACGTGAATCAGCAGGTGCTGGATGCGCTGAACCAGCGCCATGAATACCCGGTGAACGTGGTCGGCGAACAGTCGCAGGTGGAAATGGTTCGTGGCGTGCAGGCGGTGAACAGCGCCAGCGAGGCGATTATTCCGTTAATAGCGGAAGTGGATATTGTCACTACAGCGGTTGGACCACAAATTCTGGCGCGCATTGCGGCAGGGATTGCCAAAGGTCTGGTCAGCCGCAGCGAGAACGGTAACCCTCGCCCGCTGAACATCATCGCCTGTGAAAACATGGTGCGCGGCACCACACAGTTAAAAGACCATGTGATGCAGGCGCTGCCTGAGCACTATCACGCCTGGGTTGACGCCAACGTGGGCTTCGTCGATTCTGCCGTAGACCGCATCGTGCCGCCTTCGCAAGCGGGTAACGATCCGCTGGAAGTAACGGTGGAAACCTTTAGTGAATGGATTGTCGATAAGACCCAGTTCAAAGGCCTGCTTCCTGAAATCCCTGGCATGGAACTGACCGATAACCTGATGGCCTTTGTTGAACGTAAACTGTTCACCCTGAATACCGGCCACGCCATCACCGCCTATCTGGGCCAGCTGGCCGGTCACCACACCATTCGCGACGCCATTCTGGATGAGAAGATCCGGGCCATCGTGACAGGCGCGATGGAAGAAAGCGGCGCGGTGCTGATTAAACGCTACGGTTTTGCTGCCGACAAACATGCGGCTTATATCCAGAAAATCCTTGGCCGTTTTGAAAATCCTTATCTGAAAGATGACGCAGAGCGCGTTGGCCGTCAGCCACTGCGTAAACTGAGCGCGGGTGACCGCCTGATCAAGCCTCTGCTCGGTACGCATGAGTACCATCTGCCCCACGACAACCTGGTGACCGGCATCGCTGCCGCCCTGCATTACCGCAGCGTCGAGGATCCGCAGGCACAGGAATTAAGCGAGCTGCTTGCACACCTGGGTGTATCGGCCACGCTGGCACAGATATCAGGCCTGGAGGCCGGCAGCGAAACGGTGGCTGCGATAGTGAAGGCTTACCACGCTATGGCATAATGCGTCATTTTCGAGTGACGGAAAAAGTAAGGGACTCGGTTCACCCCTCTGTATCAGCGCGGTGGAACCGCTGGATTTGAGTACAATGTGCAGGCGCTCATGGAACAACCACAGGCTTTTGAAAATCGGGTGCTTGAACGCCTGAATGCCGGGCGGACGGTCAGAAGCTTTATGATCGCCGCGATGGAGCTGTTGAGCGAGGCGGTTAACCTGCTGGTCATTCAGGTCTTTCGCAAAGATGATTACGCGGTAAAGTATGCCGTGGAACCGTTGCTCATGGGCGATGGCCCGCTGGGTGAGCTGTCGGTGCGGTTGAAGCTGATCTACGGCCTTGGGGTGATAACCCGCAATGAATATGAGGATGCCGAGCTGCTGATGACACTGTGCGAAGCGTTGAAGGACGAGAGTGCCGACTATCGCTTTACCGACGATGAGATGCTTGGCCCCTTTACGGAACTGCACTGCGTGGCCACCCTGCCTGCCTGCCCGGACTTATCCGGCGACGATGCCGGGTTAGGCCCCATGCTTCAGCAACGCTACCAGCAAGTGGTTCGTTCCACTCTGGTCCTGTCCCTGACAGAACTCATCTCTCGCATCAGCCTTAAACAGGCTTTCAAAAAGTAGCTGATCGACTTTCCCGGACCATGCTGCTTTCGTGTATCCTTGCGACAATTAACTTCCTTACGGTAACAACAATGAAAGAACAGATTCAGGCAGAAATCAGAAACCTTAGCGACAAGCTGGACGCTCTGACACGCAAGGAGCCCATGCTGCTGGAATCCGGCGATGCTGAAAAGCTGGGTGAGCTGCTGAAGGAAAAAGAAAAGCTGGTTAACGAGCTGGAACGTCTGCGTGGCGTCCGCGAAGATAAATTGAGTAAAGAAGCGCAAAAGCTGAAACAGATGCCGTTCAGCCGTGCCATTACTAAAAAAGAGCAGGCCAATATGGGCGTGCTGAAAAAAAGCGTGCGAGGCCTAGTGGTGGTTCACCCGATGACCGCGCTGGGCCGCGAAATGGGCCTGAAAGAGATGACCGGCTACGCCAGAAGCGCGTTTTAACGGGTGCCATGCGATTTTCTACCGCTGCTGAAGGCGATGCGGGCCGCCAGGGCTGCCCATGCAGCTCGCCGCCGTTGATGCGGCTGCGACTGGCACCGAACAGTGCCTTACACAGCCCGGTTTTGCCCGCACCCACCAGCAACGCGATGCCAGGGATTTCGCCTTTGCGCAGGGTCAGTGAAATATTGTGCAACAACGAATCATCGTGCAGCCCTTCCACCTTGAGCAGCGTTTCATCGCTAAACGGCCGGCGACGTGAGGCATAGATATTTTCCAGCTGGTGTCTCAGCATCTTTTCTACAATCTGCTCACTGCTCAGTGCCGCCATCGGGCCGGTTTCAATCAATCGATCATCACGCAGCACCGTTAGCTGGTCGCAAATCGCGCGGAGTTCGTGAATACGGTGGGAAATAAAAACCACGCCAATGCTGTTATTTTGCAGACGACGAACCACGGTAAACAGCCGCTCGTTTTCTTGCTGGTCCAGCGGAGCAGCGGGTTCATCAAGGATAAGAAAACGGCAATGATGAGAAAGCGCTCCTGCCAGCAGGATATGCTGTTTTTCCGCCAGGCTACACCGATCGATACGCTGGCGCGCATCCAGTGAGACATCCAGCTGTCCCAGTAGCGGCCTGGCCTGGCGATGAATAGCTGCCCGACATCGACCAGGCGGTCCAGCATAATATTCCCGGCTACGCTGAGGCCAGGAACCAACACGGCATCCACTTCCTGTTGCACCAGATGTATACCCAGCCATTTGGCATCACGCGGGGAGCGAATTGACACCGACTCACCATCCAGCAGGATCTCTCCGCTGTCGTGGTCATACGCACCGGAAAGCACCACCATCAGCATTGATTTACCTGCGCCATTTACACCAGCCAGCGCATGGAGAGTGACCAGACAGGCTGAAACCCACCCCTGTAAGCGCTGAAAATCCGCCAAAAGCGATGGAGATATGACACATTTCGAGCTGATTGAGCGCAACCATAAGCCTGTTTCTATTACTTAATAAACAACTGTGTCACTTATCTTTTATGGAATTGTCACAGTGGGCAACAAACGAAAGGGCATAAGCTAATATAAAATATTATTAACCATCTGGACGGCCAGAAATTTAAGCAATTAACGCCAGACAGTTGCCTTCAGTCAGCATAATGAAAGGGAAAAAATGAGATGAATAGAATTTGTCGCGGTAATTGGGGGATAAAAAAACCGGCGAAGCAGATCTCGCCGGTTGCCGGGAACAGTAATTATTTAGCGGAAGCAAAGCGCGCAGCAGCTTCGTCCCAGTTAACGACTTCCCAGAATGCCTTGATGTAGTCAGGACGCTTGTTCTGGTATTTCAGATAGTAAGCGTGTTCCCACACATCCAGACCAACGATTGGCGTACCGGATACGCCGGAGATCGCTTCACCCATCAACGGGCTGTCCTGGTTGGCAGTTGAAACCACGGCCAGTTTGTCGCCTTTCTTGACCAGCCACGCCCAGCCTGAACCAAAACGGGTTGCCGCCGCTTTTTCAAATTCAGCTTTGAACGCGTCAACGCTACCAAAGTCTTTTTCAATGGCGGCTTTCAGGTCACCGCCCAGGGTGGTGCCGGTTTTCAGGCCTTTCCAGAAAAAACTGTGGTTCGCGTGCCCGCCCGCGTTGTTACGCAGCACGGTTTTTTTGTCGGCAGGAACCTTGTCCAGTTTGGCGATCAGCTCTTCAACCGGCAGGCTGGCAAACTCGGTTCCTTCCAGTGCTGCATTGGCGTTGTTGACGTAGGTCTGGTGGTGTTTGGTGTGATGGATTTCCATCGTCTGCTTGTCGAAATGTGGTTCCAGTGCGTCGTAAGCGTAAGGCAGGGATGGCAGTGAATAACTCATGTTCATCATCTCCATAATGGTTGGCAAGGACGATATCGCCCCACGTAAGTAGTCGGATTATTATAGTTAAATAAATGTTCCCGGAAAGATTAATCAATGCCTTGGCTTTCTTAGGGTTTAGTCGGTATCCACGCGCAAAGCCATAGATGGATGAACCGGTTTCGCCGGATCCTGACCCGACGGGAAAAGAAGTCTGAGAATTACGGGGCCATATTGCATTTTTCCTGTGGTCTTATTGTCCAGAATAAAGTCATATTGAGACAGGCTCTTATTGCAGGCTCTCCGTCAGTCAGTTTGCGGCTGGCGGTGTTCTCTTTTGAAAACGCGCCTGACGGCTGGTTCGACGTAACAGGTGAGTTGCCATGCAACAAAATAAAGCAGCGCCACAACAGGAATCGTCATCAACAACATGATGTAATCGTTGTTAATATAATGATTGAGCTTGATCAGGGTGGCGATCAACAGATTCTCATGGATTAGATAAAGCGTATAACTGGCGTAGCCAATGGATCTCAGAAAGGAGACAGACAGCACTTTCTCCAGCCGCGTGGAGTAAAAGCTGAAAACAAACAGAAGAAAGGCGAGCGCCAGAGGAAACAGCACGTCCAGCCCGCGGGTTTTAATGTAAAAACTGAGGTTAATCAGTATCGCCAGCAGGGTTAAACCATAATGGTAGAGCTTGTCCCGCTGGTGCATCCTTTCGTATACCAGGCAGCCAATCATAAACCATGAATAATGGATAAAACCGAATTTCGAGATAACATCCGCCAGCAGCGGGTGTCCAAGCATTTTCATTGCGGATGCGGCAGACACCGCCAGCATGGGTAAAATTAAGGCAGGCAGACAATATTTTCTGCCGACAAAATAGTAAACAAAACCAATAAGCAGATAAAAGACAACTTCAACATACAGCGACCAGAACGATCCCTCGAGAGAAGCGAAGTTTATGCCGCTGGCCATCGAGAGCGTTTCAGGGTTGATGAAAAGTAATCCTGGGATCAAATTTATCAGGGTCGGGATGCCTGCCGGGCGTTCAGGAAATAAACCCGCCGTCAGATAAATCAGCACGCTGGCAATCAGCATAGCGGGAAATAATCTGAGCCATCTTTTCTGTAAAAAAGATCGGTAGCTTTCTGACTTATCAAGCGTCATGAAAATCACGAAGCCAGAAATCATAAAAAACAGCGGCACGCCTAAATAGCCATAAGCAAACAGCGGGAAATCTTTCGTCGAGGCAACAAAATGCAATTTTTCCGGCCATCTTGCGCAGGCATGAAAACCAATCACCAACAGGATTGCCAGTCACCTCATCCCATCCAGATGCTGAATTCTTGCGCGCACGGCGATACCTCAAATAAGTGTCGATTAATGTAAATAACCTTCACGGTAGCATCGTAGAAAGCGTAAATCCTATCAGCCCTAATCCTAATTTGAAGATGGAACTGTGAATGATGAAGAAAAACTGGTGCTGCTGGACCGGCACAGGAATGGGATCGATCGCCCTGATGCTGGCATTAATACATTTTATGGCTGGCCCTTTTTCAGCACAGCCGCCACTGGAGGAAATAATTGCAACAAACGCTGTTGCTATCAAACAGGCAACCCTTGCCGCATTGCGGGGAAAAAAAGAGGTGATGGCCACACCGCCGGACAGCCTGTGGGATAAAGACCGTATGCTGTCCGCCGCGATTGCCGCACTTGCGGCGGGCGCTGTCATTCTGGGTGTGTTGGGTGGGATGGTACACAAGGAAAATCGCCGTGTCGCGACGGCGGCAGTATTACTCGGTATCGCAACCGTCGAGCTCCAGTTTGCGGCAATGGTGCTGAGTGTGGTCCTGCTACTGGTGCTGATTGCAGGTGTGATAAGCCTGTTGAGCGGCTGAAGCAGAGTCGAAAGCATTTCAGCTCTGTTTGCGATAATAACGTCGTTTATTTTCCTGATGCCACCAGCGACTTGTCCAGCGCACCCACCAACCTGTCGATGTCGCTTTCCTGGAAAGCCAGCGGTGGCCGTAGCTTCAGTACATTGCCGTAAGAACCCGCGACCGAGGTGAGCACATGGTTATCACACAGTTTCTCGGTAATATCCAGCGCCAGCTGCTTGTCCGGCGTTTTACTCGATTTGTCCGTGACCAGCTCAAAACCGATAAACAACCCCGCTCCGTGCATGTCACCGACGCAGTCGTACTTCTCTTTTAGCGTTAACAGTTCAGCCAACAGTTTTTCACCCACCACCCGGCTGTGTTCCTGAAGCCCTTCTTCTTTGATCACCGTCAGCACCGCCTGCACAGCCGGATTGCCGCCAAAGGTATTGAAATAGGGAATATCACCGCTGAAGGCCGCCAGAACATTGCTTTTTGCCAGCAGCGCGGAAACCGGAATGCTATTACCCATTGGTTTTCCGGTGGTGACAGTGTTAGGTACCTCGCCGTGACGGGCACTCCCCCGGAAGGCCTCGCCGGTACGCGCAAAACCCGGTTGAACTTCATCGGCAATGAATATCCCGCCGTTTTTATGCATCACATCGACCGCTTTTTTCAGGAAGCCTTTTGGTCCCGGCAGCACACCGTCCGAAGAGAAAATAGAGTCCGCCAGAAAACCGGCAAATTTGATGCCGTGTGCCACCATATCATCGATTTGTTTCTGGATTTCGCCTGCAAACCAGTCACCCAGATCCGACGCATCAACGCGATAGTAATCAGGCGGCGATACCAGCCGGGTGCAGCAACCAACAGCTGCCCGCTGCCCAGCACAGGCGAGACGCGAATTGCCAGGCCACTGGCTTCCGAACCGGTACACATATACATTGACCGGTCAATTTCTGACAGCATGGTAGCCAGCAATGCCTCTGAATAATCCAGGATACGCTGGTGCAGATAGCGGGGGTGAGTATTCATCTGCTGATATACCGCATCAATAACCGCCGGATTACAGTGGCCGATACTGGCTACATTGTTGTAAACATCAAGATACTTATCACTGGCTGCGTCCCACAGAGACTGTCCTTTACCCCGCACCAGGTGTACCGACTGCGATAGAACAGACGGTAAGATTCGCCCGGCACCTTGCTGCGCTTGTCGGTCATGCTGCGAATATCAGTATCCAGACCCGCAGCATGCTCCGCGCGAAAACTGTTGGTGTCCATGATGGTCGAACGTGTCGCCATAATCACTCCCGTTACGGTTTGCGTCATTGTGAGCAGCAGGTCCGGTGGTCTGCCTCCATCATGGCAAACCCTGATAAAATGCAATTAAGTACACAAATACAATAAAGTACACATACAATTCCCTGCAATGTCAGACAGACTATCGTTATCCAGTCTGACTAAGGAAAAGATATGCTTCAGGAAACACACCTCCACCGAATTCGTGCGCTGCTGACCATGCTCAATCAGGTCAGTACCGAACGGATTATCAGAGAGCTGGGAATCTCTCATGAAACCGCGCGAAGAGACATTATTGAACTGGAGGCTCAGGGCGTTGCCAGACGCGTGCATGGCGGGCTGATCGCTATTGACGCAGAACCAGCCCCTCCCCCACTGACCGTGCGCACCGAAGTACGTGCCAGGGAAAAACGAGCAATTGCCCGCGCCGCCGCGCGGCAGCTGAGGCCGGGTCAAACGCTGTTTCTTGATGCAGGCACCACCACTATGCTGGCGGAAGAACTGCGCACCATGACAGGGCTGACCATTATCACCAACAGCCTGAATGCCGCATTAACACTGGGCGCTGCCGAAGAATACGAAACGCTGAATAACACGATTATTCTGCTGGGTGGCGCGATGCTGGCGGGAGCAAAAGAAACGCGGGGTGAGCTGACGGTAGGTGAAATTTACCGCTACCGCGCCGATGTTGCGATGATGTCGCCAGTCGGTATCGACAGTAAAAACGGTGCCAGCAGCTTTCAGCCGCATGAGGCACCATTTGCCCGTGCCATGACCCGGCAGGCCAGCCAGCTTATTTTGCTGGCCGATCACAGTAAGTTGGGGCTGACCAGCAGGCTCAATTACGCCGATATCAGTGACGTCACCACCCTGGTGACCGATAGCGGTGCCACGACGCTGGCAGCCGTTCACGCGCTGCAGAAAGTGCTGTCGGTGATCGTTGCCAGCTAAACGACAGCTTATTTTTCCCGCAGGCGTTGAGGATGGGTATAAACCGTCGCTCGTCCCGGTTTGCTGAAGCCAACCAGCGTCAGATTACTGCGTTGCGCCACCTGCACCGCCAGGCTGGTGGCGGCAGAGACGGCAAACAGGATTTCAACTCCGCACAGGGCCGATTTCTGGACCATTTCATAGCTGGCACGGCTGGATACCAACACGACGCCATGCTGCCATGCACGCTGCTGGCTGCGTTTTCCCAGCAGTTTATCCAGCGCGACATGACGGCCCACGTCTTCATACCCCCCCGCGAGGGTACCGTCTGGCATCAACCAGGCTGCCGCATGGGTGCAACCGGTGAGCTGCCCTACAGGCTGCACATACTTTAGCTGAGTCAGCGCTCTATCCAATTGGGCAAGCGCAAAGGTCTGGCTGAACGGCAAAGGCGCAATCGGTTTGCCAATTTCCTGCAGCTGCTCCACGCCACACACGCCGCAGCCGGTTCGCCCTGCCAGCGCCCGCCGCTGTGCCTTCAGCGCCATAAAACGTCGGCTGGAAAGTTCCACCTGCACTTCGATACCCGCATGCGACGGGTAAATATCAATACCGTAAATATCATCAGGCGTGGCGATGATGCCTTCAGACAAGGAAAAACCAACGGCAAACACCTCCAAATCTTTCGGCGTCGCCATCATCACCACATGGGAAATGCCGTTATAAATCAGCGCAACCGGCACTTCATCGGCCAGGTAATCCTTCGTCGCGCAAGACAGACTGTCGCGATGCCAGACGTCAAGCTGGCTTAATCATTTGCTTTCAATGTGATTGCCCATTTTATTGTCCGTGTCCCGGCACCCGTATTAAGCCGGAGCAGACGCTTTTCCGGCCAGTTTGCCCTTCGCTGTAATTCTGAACCGACACACGGCCCACCGCAAAAAATCTTAAAATGGCGCAGAACAAGGAAGTCAGCACGGCACGTGCGCTATAATTTCCGCTCTGTGGGACCTGCATCGGCAACACCCCCCGAGTTTTATATGATTATTTCTGCAATTGCCCGACGCGGTTTCAACATTCCTTCATCCACGGCAACTGAAATGACAGGAAACACTCTTCGATGAACAAGCACCTTACCCCGCAGGCACCGCTGGAAAATGGCGGCCAGAACGTCGCAGAACGTGTTCCACCACTGCTCTTTCCCCGGCTGAAAAATCTTTATTCACGCCGCGCAGCCCGTCTGCGCCAGCTGGCGGAGAAAAATCCGCTGGGCGACTATCTGCGATTTGTTGCGGTGATAGCAACGGCTCAGGAAATTGTGTTGTACGACTATCCGTTGCACACCGATATTCACCGGAAGAAAAATGCCGCTCAGGGCAGGCCCCCCTTAGATATGCATTCCCTGGCGCGCGATATGCACTGGCAGCGTCTCCTCCACTCGCTGATTGCAGAACTGAAACCGGAAATGACCGGGCAGGCGCTGGCCGTGCTGGAAAATCTGGAGAAAGTATCGGCGCAGGAGCTGGAAGCGATAGCCTCCTCCCTGCTTGCCGGTAACTTTGGGGAAATCAGCAGCGATAAATCGCCGTTTGTTTGGGCAGCGCTGTCGCTCTGGTGGGCGCAAATGGCAACGCTGTTACCCGGTAAAATCGATGTGGCTTTCGGTACGGAACACCGGTTCTGCCCGGTGTGCGCCAGCGTCGCCGTTTCTGCTGTTCAGCATATGACCACCCAAAAAGAAGGCGTGCGTTATCTGCACTGCAATTTATGTGAAAGTGAATGGCATGTTGCGCATGCCGGATGCAGTTACTGTGATCAAGGTGGAGAGCTGCATCGCTGGTCACTGGGAAACGAGATGGAGGCGATCAAAGCAGAAAGCTGTGGCGACTGTGGCACCTATATGAAAATTCTTCTCCAGGAGAAAAATCCGGCGGTAGAGCCGATAGCAGACGACCTTGCCTCGTTGATCCTGGATGTCCGTATGGAGCAGGAAGGTTTTACACGCAGCGGTTTGAATCCTTTTCTTTTTCCGGGAAAATAATTTGATTGTATAGTGAGAACGCGCCCGCTTTACGCCCGCCAAACTGGAGGATGACATTTTGAAACTTATCGGCAGTATTATCAGCCCTTTTGTCCGTAAAATTGCGGTGAATCCTGCAGGAAAAGGGCATTACTTATGAGTTTGTCAGCAAGTAACCCTGGACAGATGAAAGCCCTGTTCCCCACTATAATCCGCTGGGAAAAGTCCCGGTTCTGATGATCGGTCCAGAGGAGATTTGGTACGACTCGCATATTATTGCCGCTTATCCTGAGCAGCTTCATCCCGGGCCGACGCTGCTTCCGCAAGAGAAACAAGCGGCGCTGGCAGACGGCGTCGGTGACGCGGCCGTGCTGCTGCGCGAGCAAATGCGTCCGGCTGAGACACAGTCAGAAACCCAGCAGCAACGGCAGCGCGATAAAATTCAACGTGGACTTGATGCACTCGAACAGGAAGCCCGCGCAGGGTTACACCTTAACTGTCAGGATATTAACCTGGCCGATATCGCCACCGCCTGTGTCATTAACTATATGTGTTTTCGCCAGATCATTATCCCAGACTGGCAGGATGGCCGCCCCACGCTGGTGGAGAAAATGCTCAAGCGTGCGAGCTTTGTTCAGACCACGCCTGAGTCAGCATAAGCCCGGTCACCACGGCCATGACATTTTTACGGGCGCTGGCCCGGTTCCCCGCCCTTAATCCGGTCTGATAAAAGGAGTTTTTCTGTGCAACGTTGTGGTTGGGTCACGCAGGACCCGCTCTATCTTGCCTATCACGACGACGAATGGGGCGTTGTTGAGAAAGACAGCGCTAAACTGTTTGAGATGATCTGCCTGGAAGGACAGATGGCCGGGTTATCCTGGCTCACCGTGTTGAAAAAACGGCAGAATTATCGTCGGGTATTTCATCAGTTTGATCCACATAAGGTGGCAACAATGGATGACGCCGATGTGGATCGGCTGATGCAGGACAGCGGCATTATCCGTCATCGGGGAAAAATCAGCGCAATTATCTGTAACGCGCAGGCATTGCTGAAAATGGGAGCCTCCGGGGAGACCTTTGCCCACTTTGTCTGGCAGTTTGTTGACCACCAGCCACAGGTGCAGCGCCATGCTGACCACCGTACAGCCCCCACTTTCAGCCCGGCTTCCGACGCGCTATCAAAAGCGCTAAAAAAACGCGGATTCAAATTTGTGGGTACCACAACATGCTACTCGTTTATGCAGGCCTGCGGCCTGATTAACGATCACAGCACAACCTGCTTTTGCCATCCTGATCATCACTCATAACCGCCGATTACGCGCTATCGCACTGGGCGACATTAGCACGGTGCTTTATGATGGCCTTTTTCATCCGCCGTTATGACAAACTCTGTTTAATACGAAGTCAGGCA", "alphabet": "DNA"}, "features": [{"location": "[118:307](+)", "type": "CDS", "id": "<unknown id>", "qualifiers": {"locus_tag": ["ctg15_1"], "transl_table": ["11"], "translation": ["MMPRKSIDTILLSVAADKLSPREWGWIKLMKPIATPSVMFADAILEHRHDTASLTRLQDTGD"]}}, {"location": "[278:629](-)", "type": "CDS", "id": "<unknown id>", "qualifiers": {"locus_tag": ["ctg15_2"], "transl_table": ["11"], "translation": ["VKTGCIQLHSGRLVKPGGNPQVGGFFTTGRSGPAVAGVVDIPDVGILRVVAGILFHTADAGAAGEHFGDGFDFDIAQTTASRKDAQHGLAVNSFLSGRGLKPESTWQINPRCPGGG"]}}, {"location": "[585:837](-)", "type": "CDS", "id": "<unknown id>", "qualifiers": {"locus_tag": ["ctg15_3"], "transl_table": ["11"], "translation": ["VRIDTAAGDGDVDMRVPVESLAVSMDGPENTAIESTPAGGIEQVIDGQAAEVVKQPSVDFKEWPERSGEGEDRVYPVAFRQAG"]}}, {"location": "[883:1291](+)", "type": "CDS", "id": "<unknown id>", "qualifiers": {"locus_tag": ["ctg15_4"], "transl_table": ["11"], "translation": ["LDVEYPPVTPERLVWWRGLILTAGGDYWHVCMSKKTAGGKNTVKYPGRYLKKPPIAASRLAHYAGGATLNFRYHDHNTGEQATETLTQRESLAQLKQHIPEKFFRMVRYVGFLSSRVCGEKLQVVYISDGIQIKV"]}}, {"location": "[1488:2760](-)", "type": "CDS", "id": "<unknown id>", "qualifiers": {"locus_tag": ["ctg15_5"], "transl_table": ["11"], "translation": ["MIGALPKKSISYWCKTDIMWMLGLYGTAIGAGVLFLPINAGIGGLIPLIIMAFLAFPITFFAHRGLTRFVLSGKNVEGDITEVVEEHFGISAGKLITLLYFFAIYPILLVYSVAITNTVESFITNQMHMNAPPRTLLSLILILGLMTLVHFGQDIIVKAMSILVFPFVAVLMALAFYLIPHWNASIFENISLSGNAPGHGMLMTLWLVIPVMVFSFNHSPIISSFAVAKHKEYGNDAEKKCSRILAVSHIMMVISVMFFVFSCVLSLSPADLLEAKAQNISILSYLANHFSSPMIEYIAPFIAFIAITKSFLGHYLGAREGFNGMVIKSLRSKGKTIALSTLNRYTGIFMLLTSWLVATLNPSILGMIETLGGPIIAMLLFLMPMYAIHKVPAMKKYSGHISNVFVVIMGLIAMSAIVFSLVG"]}}, {"location": "[3815:4046](+)", "type": "CDS", "id": "<unknown id>", "qualifiers": {"locus_tag": ["ctg15_6"], "transl_table": ["11"], "translation": ["VTNLISRPVKRNEMPVKPRTSWPVAGRTHSRMNRFRRALTRREKTPENDGGLLRFSCGLIVWNKVLLRQAVSQYYQ"]}}, {"location": "[4466:5204](-)", "type": "CDS", "id": "<unknown id>", "qualifiers": {"locus_tag": ["ctg15_7"], "transl_table": ["11"], "translation": ["MDNLNLNKHISGQFNAELEHIRTQVLTMGGLVEQQLTNAIIAMHNQDGELAQRVIDGDNKVNMMEVSIDEACVRIIAKRQPAASDLRLVMAIIKAISELERIGDVAEKISRTALEKFGQQHQPLLVSLESLGYHTIQMLHDVLDAFARMDVNAAIDVYREDKKVDQEYESIVRQLMTYMMEDPRTIPSVLTALFCARAIERIGDRCQNICEIIFYFVKGQDFRHVGGDQLDKLLTGDKDNSNLPA"]}}, {"location": "[5221:5992](-)", "type": "CDS", "id": "<unknown id>", "qualifiers": {"locus_tag": ["ctg15_8"], "transl_table": ["11"], "translation": ["MADNSSAKMIQVRDLNFYYGKFHALKNINLDITKNQVTAFIGPSGCGKSTLLRTFNKMFSLYPEQRAEGEILLDGENILTASQDISLLRARVGMVFQKPTPFPMSIYDNIAFGVRLFEKLSRADMDERVQWALSKAALWTETKDKLHQSGYSLSGGQQQRLCIARGIAIRPEVLLLDEPCSALDPISTGRIEELITELKQDYTVVIVTHNMQQAARCSDHTAFMYLGELIEFSDTDTLFTKPYQKQTEDYITGRYG"]}}, {"location": "[6035:6923](-)", "type": "CDS", "id": "<unknown id>", "qualifiers": {"locus_tag": ["ctg15_9"], "transl_table": ["11"], "translation": ["MTAMELQARVELAASRRKMQAWRRVKNRIALTLSLLTMAFGPFWLIWILWATVTRGFDGMSLTLFTESTPPPNTAGGGLANAMVGSGLMIFWATVAGTPLGIMAGIYLAEYGRKFWLSEVIRFINDILLSAPSIVVGLFVYTLVVARMQHFTGLAGVVALALLQIPIVIRTTENMLKLVPDSLREAAYALGTPKWKMISAITLKASISGILTGVLLAVARIAGETAPLLFTSLSNQFWSTDMMQPLANLPVTIFKFAMSPFAQWQGLAWAGVLLITVCVLLLNILARVIFAKGKH"]}}, {"location": "[6919:7882](-)", "type": "CDS", "id": "<unknown id>", "qualifiers": {"locus_tag": ["ctg15_10"], "transl_table": ["11"], "translation": ["MATTRLIFKAPGKQGDIIFGALVKLAALIVLLLLGGIIVSLIISSWPSIQKFGFAFLWSKTWDAPNEQFGALVPIYGTIVTSIIALIIAVPVSFGIALFLTELSPNWLRRPLGVAIELLAAIPSIVYGMWGLFIFAPLFATYFQTPLGNVMSNIPIIGALFSGPAFGIGILAAGIILAIMIIPYIASVMRDVFEQTPVMMKESAYGIGCTTWEVIWRIVLPFTKNGVIGGVMLGLGRALGETMAVTFIIGNTYQLDSPSLFMPGNSITSALANEFAEAESGVHTAVLMELGLILFVITFIVLACSKLMILRLAKSEGARS"]}}, {"location": "[7964:9005](-)", "type": "CDS", "id": "<unknown id>", "qualifiers": {"locus_tag": ["ctg15_11"], "transl_table": ["11"], "translation": ["MTLMQKTVARCVAVALSLTAVSALAATNLTGAGGTFPAPVYNKWAADYNKVTGAKVNYQGIGSSGGVKQIIAKTVDFGASDAPMKEEDLAKNGLFQFPTVIGGVVLAVNIPGIKSGQLILDGKTVGDIYLGTIKKWNDPAITKLNPDVKLPDSNINVVRRADGSGTSFVFTSYLSKVNSDWSSKIGKGNTVNWPTGLGGKGNDGVAAFVQRLPGSIGYVEYAYAKQNNLAYTKLVDADGKPVEPSEQSFSDAAKGADWSQSFAQNLTFQKGNNAWPITSTTFILVKKEQVSADKGEAVLKFFDWAYKNGGKTTTSLDYAPLPDSVVTRIRAAWKTNVKDSAGKALY"]}}, {"location": "[9249:11079](-)", "type": "CDS", "id": "<unknown id>", "qualifiers": {"locus_tag": ["ctg15_12"], "transl_table": ["11"], "translation": ["MCGIVGAVAQRDIAEILLEGLRRLEYRGYDSAGLAVVTAAGEVTRFRRLGKVKILAEAAESTPLPGGTGIAHTRWATHGEPSEANAHPHISEHIIIVHNGIIENHAQLREQLIARGYHFASETDTEVVAHLAHWEQQQGGSLREVVQRVVPQLRGAYGMVILDSRDPSVLVAARSGSPLVIGRGVGENFIASDQLALLPVTRCFIYLEEGDIAEVTRRDVTVFDHLGEKVLRSEIESTAQYDAGDKGIYRHYMQKEIYEQPMAIKNTLSGRFSHGAVDLSELGPQANQLLTQVEHIQIVACGTSYNSGMVSRYWFEALANLPCDVEIASEFRYRKSAVRKNSLLITLSQSGETADTLAALRLSKEFGYLGSLAICNVAGSSLVRESDLALMTKAGTEIGVASTKAFTTQLAVLLMLVAKIGRLKGMASEIEHDIVHALQALPSRIEQMLSQDKLIEALAEEFSDKHHALFLGRGDQYPVALEGALKLKEISYIHAEAYAAGELKHGPLALIDADMPVIVIAPNNELLEKLKSNIEEVRARGGLLYVFADRDAGFSNCDGMRIISLPHVEEIIAPVFYTVPLQLLSYHVALIKGTDVDQPRNLAKSVTVE"]}}, {"location": "[11241:12618](-)", "type": "CDS", "id": "<unknown id>", "qualifiers": {"locus_tag": ["ctg15_13"], "transl_table": ["11"], "translation": ["MSMSNSAISVVILAAGKGTRMYSDLPKVLHPLAGKPMVQHVIDAAKGVGADRVHLVYGHSGEQIQATLTEPSLNWVLQAEQLGTGHAMQQAAPYFSDDEDILMLYGDVPLISPETLKRLRKAKPEGGIALLTVILDNPAGYGRILRDNGSVVGIIEQKDALPEQLKIGEINTGILLANGADLKRWLSKLNNNNAQGEYYITDIIALAHQEGRKTETVQPSHSSETDGVNNRLQLAALERVYQVQQAEKLLLAGVMLKDPARFDLRGNLRCGRDVEIDTNVIIEGDVTLGDRVKIGSGCVLKNCVIGDNCEISPYSVLENAELAASCTVGPFARLRPGATLAEGAHVGNFVEMKKASLGKGSKAGHLSYLGDAEIGANVNIGAGTITCNYDGANKSLTVIGDSVFVGSDTQLVAPVTVAAGVTIAAGTTVMKDVSTKGLLYNRKEQILKTDWQRPVKKK"]}}, {"location": "[12995:15278](+)", "type": "CDS", "id": "<unknown id>", "qualifiers": {"locus_tag": ["ctg15_14"], "transl_table": ["11"], "translation": ["MQNRKINLFITTSTERSTPXXXXXXXXXXXXXXXXXXXXXXXXXXXXXXXXXXXXXXXXXXXXXXXXXXXXXXXXXXXXXXXXXXXXXXXXXXXXXXXXXXXXXXXXXXXXXXXXXXXXXXXXXXXXXXXXXXXXXXXXXXXXXXXXXXXXXXXXXXXXXXXXXXXXXXXXXXXXXXXXXXXXXXXXXXXXXXXXXXXXXXXXXXXXXXXXXXXXXXXXXXXXXXXXXXXXXXXXXXXXXXXXXXXXXXXXXXXXXXXXXXXXXXXXXXXXXXXXXXXXXXXXXXXXXXXXXXXXXXXXXXXXXXXXXXXXXXXXXXXXXXXXXXXXXXXXXXXXXXXXXXXXXXXXXXXXXXXXXXXXXXXXXXXXXXXXXXXXXXXXXXXXXXXXXXXXXXXXXXXXXXXXXXXXXXXXXXXXXXXXXXXXXXXXXXXXXXXXXXXXXXXXXXXXXXXXXXXXXXXXXXXXXXXXXXXXXXXXXXXXXXXXXXXXXXXXXXXXXXXXXXXXXXXXXXXXXXXXXXXXXXXXXXXXXXXXXXXXXXXXXXXXXXXXXXXXXXXXXXXXXXXXXXXXXXXXXXXXXXXXXXXXXXXXXXXXXXXXXXXXXXXXXXXXXXXXXXXXXXXXXXXXXXXXXXXXXXXXXXXXXXXXXXXXXXXXXXXXXXXXXXXXXXXXXXXXXXXXXXXXXXXXXXXXXXXXXXXXXXXXXXXXXXXXXXXXXXXXXXXXXXXXXXXXXXXXXXXXXXXXXXXTCYRKQPSAFSPGKALPH"]}}, {"location": "[16100:16799](-)", "type": "CDS", "id": "<unknown id>", "qualifiers": {"locus_tag": ["ctg15_15"], "transl_table": ["11"], "translation": ["MGVEDGGGYLSDPQGNVNRVDSVIDAAIKTNMYVIVDWHSSHAESYQKEAISFFQRLATKYGKYPNVIYEIYNEPLAVSWKETIRPYANAVISAIREKDPDNLIIVGVPNWSQDVDVAAQAPLSGINIAYAFHFYAGTHGQPFRYKLLTALQHRLPVFVTEWGTVNADGNGSVNIQETATWIRFLNAHKISYVNWAYNDKAEGASSFLPGIRKLSDSGKTILSLDRGCPGKL"]}}, {"location": "[16977:17169](+)", "type": "CDS", "id": "<unknown id>", "qualifiers": {"locus_tag": ["ctg15_16"], "transl_table": ["11"], "translation": ["MAGMLLQITAVKAIFLNKFLHKYILSCPVLYIVLNNINQSGNCTRPGIIFTFDDSLFNTASGI"]}}, {"location": "[17090:17822](-)", "type": "CDS", "id": "<unknown id>", "qualifiers": {"locus_tag": ["ctg15_17"], "transl_table": ["11"], "translation": ["MSFRLLTKITPICAVLTLGLTLSSTLAQAADAIWSKNKVCRGYATETGSGYSGGALLLDPIPAGMNIAALSPYQLNSGGIRASLAGAWLQVTGPAGSINVYVTDLYPEGKSCALDLSPGAFKKISGIPPGWVDNIHWKVIPGPYEGPVLYRIKEGSTIYWAAIQVRRTRYPVVSMDYYELGHWIRANKTDYNHFILNKTGPGNIKIRYRDIYGHQLSDYIPDAVLNKESSKVKIIPGRVQFPL"]}}, {"location": "[18060:18306](-)", "type": "CDS", "id": "<unknown id>", "qualifiers": {"locus_tag": ["ctg15_18"], "transl_table": ["11"], "translation": ["MCYCSVALRPQLLQALDFRSGKRNGRGCSRARTAETLRFICEGNYVHNNASISSTQHEEDIPNQVDDLESYSNVPGRVKIN"]}}, {"location": "[18316:18559](+)", "type": "CDS", "id": "<unknown id>", "qualifiers": {"locus_tag": ["ctg15_19"], "transl_table": ["11"], "translation": ["MPYLLWPFFNNNWPLLNELFRFVTRAMVRQACRQGIEVAVREKPKRPGFAVLMKIFLGTDPYQCILCKGRLRIPALDRCA"]}}, {"location": "[20075:21452](-)", "type": "CDS", "id": "<unknown id>", "qualifiers": {"locus_tag": ["ctg15_20"], "transl_table": ["11"], "translation": ["VTQXXXXXXXXXXXXXXXXXXXXXXXXXXXXXXXXXXXXXXXXXXXXXXXXXXXXXXXXXXXXXXXXXXXXXXXXXXXXXXXXXXXXXXXXXXXXXXXXXXXXXXXXXXXXXXXXXXXXXXXXXXXXXXXXXXXXXXXXXXXXXXXXXXXXXXXXXXXXXXXXXXXXXXXXXXXXXXXXXXXXXXXXXXXXXXXXXXXXXXXXXXXXXXXXXXXXXXXXXXXXXXXXXXXXXXXXXXXXXXXXXXXXXXXXXXXXXXXXXXXXXXXXXXXXXXXXXXXXXXXXXXXXXXXXXXXXXXXXXXXXXXXXXXXXXXXXXXXXXXXXXXXXXXXXXXXXXXXXXXXXXXXXXXXXXXXXXXXXXXXXXXXXXXXXXXXXXXXXXXXXXXXXXXXXXXXXXXXXXXXXXXXXXXXXXXXXXXXXXXXXXXXXXXXXXXXXXXXXXXXXXXXXXXXXXXXVYPI"]}}, {"location": "[22713:23754](-)", "type": "CDS", "id": "<unknown id>", "qualifiers": {"locus_tag": ["ctg15_21"], "transl_table": ["11"], "translation": ["MKLISHVFSVVCQGDKSSDTCEKNANTDLKGLREYGDVNVRVNNYSNRRYNNDRYLSSMNSTFPERYANAQHGNLWRDMRNTRGEMTTLPERRDTASSIESYDTFYEEVYYEQEPVYQEINLDKTSFHEGSRNRSEPVYAVVNKKKTSQKDTIKVMDCLVKLESNIKNLSAVELSIKNKIVMKKLNEIINDVKKTINAPAAKNINMEEFLGKVDKIVVQPDASFSVNADLENAIKYMKDSLVYINTVLNKKTQISXXXXXXXXXACYVLEQVLEQVHRNIKRRTRPMPGFKSFRRAQTILAGIELIQMIRKGQYQYPQGAGLSPAEQFICWLPEKPAAQFWLTCLC"]}}, {"location": "[24141:25143](-)", "type": "CDS", "id": "<unknown id>", "qualifiers": {"locus_tag": ["ctg15_22"], "transl_table": ["11"], "translation": ["VKPENRNTALLMQVIDLKKHYPVKKGLFSQERLVKALDGVSFNLERGKTLAVVGESGCGKSTLGRLLTMIETPTEGRLFYQGQDLLKHDPAAQKLRRQKIQIVFQNPYGSLNPRKKISQILEEPLLINTGLSKAERREKTLEMMEKVGLKTEHYDRYPHMFSGGQRQRIAIARGLMLDPDVLIADEPVSALDVSVRAQVLNLMMDLQQELGLSYVFISHDLSVVEHIADEVMVMYLGRCVEQGSKVSIFSNPRHPYTQALLSATPRLKPDERCERIKLTGELPSPLNPPPGCAFNARCRRRFSPCLQLQPQLKTYGDQQIACFAVDQEENLAS"]}}, {"location": "[25132:26119](-)", "type": "CDS", "id": "<unknown id>", "qualifiers": {"locus_tag": ["ctg15_23"], "transl_table": ["11"], "translation": ["MALLNVDKLSVHFGDEKAPFRAVDRISYQVEQGQVVGIVGESGSGKSVSSLALMGLIDYPGKVMADKLEFNQRDLKRISEKKRRQLVGSEVAMIFQDPMTSLNPCYTVGFQIMEAIKVHQGGNKKTRRRRAIDLLTQVGIPDPASRLDVYPHQLSGGMSQRVMIAMAIACRPGLLIADEPTTALDVTIQAQIIELLLELQRQENMALILITHDLALVAEAAQHIIVMYAGQVVETGRAADIFKAPRHPYTQALLRALPEFAADKARLASLPGVVPGKYDRPNGCLLNPRCPYADDLCRTVEPQLRDIPGRQSKCHYPLDDAGRPTCEA"]}}, {"location": "[26128:27079](-)", "type": "CDS", "id": "<unknown id>", "qualifiers": {"locus_tag": ["ctg15_24"], "transl_table": ["11"], "translation": ["MAWSTRAFVIKNNGGCMSLVDSGSVTAAPKPMTPFQEFWHYFKRNKGAVAGLVYVVLMFLIAVFANFLAPHAPAEQFREALLHPPVWQKGGSWQFILGTDDVGRDVLSRLMYGARLSLLVGCLVVVLSLILGVIFGLIAGYVGSATDAIIMRLVDIMLALPSLLLALVLVAIFGPSIINASVALTFVALPHYIRLTRAAVLVEVSRDYVTASGVAGAGAVRQMFVNILPNCLAPLIVQASLGFSNAILDMAALGFLGMGAQPPTPEWGTMLSDVLQYAQSAWWVVTFPGVAILLTVLAFNLMGDGLRDALDPKLKQ"]}}, {"location": "[27041:28061](-)", "type": "CDS", "id": "<unknown id>", "qualifiers": {"locus_tag": ["ctg15_25"], "transl_table": ["11"], "translation": ["MLQFILRRLGLVIPTFIGITLLTFAFVHMIPGDPVLIMAGERGMSPERHAQLLAQMGLDKPLWQQYIAYIQGVLHGDLGISLKSRIPVWQEFVPRFKATLELGICAMIFAIAVGIPVGVLAAVKRGSIFDHTAVGISLTGYSMPIFWWGMMLIMLVSVQLNLTPVAGRIGDTVFLDDSKPLTGFMLIDTLLWGEPGDVKDAVMHMILPAIVLGTIPLAVIVRMTRSAMLEVLGEDYIRTARAKGLTPLRVIVVHALRNAMLPVVTVIGLQVGTLLAGAILTETIFSWPGLGRWLIDALQRRDYPVVQSGVLMVATLIILVNLLVDLLYGVVNPRIRHKK"]}}, {"location": "[28273:29884](-)", "type": "CDS", "id": "<unknown id>", "qualifiers": {"locus_tag": ["ctg15_26"], "transl_table": ["11"], "translation": ["MRISVAKTGMLKVGLSLIALTVSAGVQAKTLVYCSEGSPEGFNPQLFTSGTTYDASSVPIYNRLVEFKTGTTELQPGLAEKWDISADGKTYTFHLREGVKWQTTKDFKPGRDFNADDVVFSFERQLDKNNKYHSVSGGSYEYFEGMDMPKIIEKVEKVDDHTVRFVLTRSEAPFLADLGMDFASILSAEYADNMLKAGTPEKLDLNPVGTGPFQLMQYQKDSRILYKAFDQYWGNKPKIDRLVFSVTPDASVRYAKLQKGECQVIPFPNPADLARMKEDKNINLMQIPGLNVGYLAFNTEKKPLDNVKVRQALIMAVNKKAIIDAVYQGAGQTAKNLIPPTMWGYNDAVQDYPYDTEKAKALLKEAGLADGFTIDLWAMPVQRPYNPNARRMAEMVQNDWAKIGVKAKIVTYEWGEYLKRAKAGEHQTVMMGWTGDNGDPDNFFATLFSCAAAKEGSNYSRWCYKPFEELIQPARAEADHNKRVEYYKQAQVMMHEQAPALIIAHSTVYEPVSKKVSGYVVDPLGKHHFDNVDIKE"]}}, {"location": "[31419:32571](+)", "type": "CDS", "id": "<unknown id>", "qualifiers": {"locus_tag": ["ctg15_27"], "transl_table": ["11"], "translation": ["MKNQQNRTSTLSGKRMARGVAGLILGLISVAAQAVTVTDIAGRTVTVPDDIQRILLGEGRLFYAISLLEGQKPLDRIVGWQGDFRMLDTQTYAIYQAKFPQIDNIPLIGKSSADSISPEKVLTLNPQLAIFGLSGHGPGLKSELVNQLQKAGVPVVFVDFRTSPRKNTLPSMALLGKVLNREKQAQDYIRFYQDHIQRVTDVINDIPEQGRPKVFIELRATTTAECCHSAGNGNMGDFIEQVGGVNIAKPLLPGPLGLVNLEKVIDVQPDVYLLTGGSKPPKAGAPVPSGLVLGAQATPEQARASLTPLLARKGIDTLDAVKKGRHVGIWHNYYNSPYNVLAVQVFAKSFYPQKFADLDPQQTQQQLYKQFLAIEPTGTYWTD"]}}, {"location": "[32619:34581](+)", "type": "CDS", "id": "<unknown id>", "qualifiers": {"locus_tag": ["ctg15_28"], "transl_table": ["11"], "translation": ["MISVNIIPTVKTGLLAPLICTACAVMAEDTSSIDEKTEQMVVTASAVAQSLNDAPASISVITREDLQKKPVQNLAAVLKDVPGVQLTNESDNRQGVSIRGLGSGYTLILVDGKRVNSRNAVFRHNDFDLNWIPAESIERIEVVRGPMSSLYGSDALGGVVNIITRKGETAWHGTLSADTTIQEHRDRGDSGNGNFFASGPLMDDLLAVKVYGALGKREKDRASSASGSTGQPRIEGYTSRNANVEFSLTPDKEQDITMSYGRDRQDRHSDTLNKNRLERENYAVGHNGRWGWANTDLRFYGENIRNKNAAAITSKNNVLDGKVVVPLDEYSQLLTLGGEYRNDRLDDRINMKNGGTAQANQYALFLEDEWRLFESFALTGGVRMDDHQNYGVNWSPRLYLVWNATDNVTLKGGWASAFKAPSLLQLSPDWQSVSCRGSCNVAGSKDLRAETSESVELGLYYAGQDDVTASATVFQNDIDDMITVVRTANRQLAQRYPNFVGFDTSGNPIFQYYNVNKARIRGVETELGLPLFETLRLKLNYTYNDARNLSQGGNKPLSELQFHTSNATLDWKPFADWSLYLSANYRGKSRTVTDGNATPGGYTLWNTGGSYQIGKNVKLRAGILNLTDKDLNRDDYSYNEDGRRYFAAVDYSF"]}}, {"location": "[34674:36102](-)", "type": "CDS", "id": "<unknown id>", "qualifiers": {"locus_tag": ["ctg15_29"], "transl_table": ["11"], "translation": ["MCFFNVVIGYGIIASVMTTDTDLSKEVVGYHFALWMASVSLVPLVLIWRNDLRHTLPEQLKTRGQRLQPLSVLLLSVALVWLSIRYLDRQQNIAERQTNIDLPSYGGVVAHSYLPSNWLSALGLFVYSSLDEKMDSNDLFNPAEHFTYTAPAGLDDTYVVFVIGETTRWDHMGLLGYDRDTTPKLAKEKNLVVFRGESCNTATKLSLRCMFVREGGTDDGPGRMLKEQNVFAVLKKLGFSSELFAMQSEVWFYNNTDTDNYAFREQIGSEQKNQGKSVDDMLLIPELKKSLDRHPNGRHLVVLHTKGSHYLYSQRYPRDYARYQPECMGVDETCSKAMLINAFDNSVLYTDTVLDSVFDQLRDKKAIVFYAADHGESIDENMHLHSTPRNMAPPEQFRVPLIVWASDKYLADPRNQHAFDRLKAQQHTGKTHRHVELFDSIMGCLGYTFPNGGINDANNWCAAPAGTSQPVPDKT"]}}, {"location": "[36088:36397](-)", "type": "CDS", "id": "<unknown id>", "qualifiers": {"locus_tag": ["ctg15_30"], "transl_table": ["11"], "translation": ["LSDTGKGCINYIKSLSRQKLSFLLAFYIGIFLNLPVFYRRFHPFLTQSIALNWFSALAEVVAIVLLTFFLIRLLSLGGNFLAYHHVPVCAYFRLCQLLHVFL"]}}, {"location": "[36650:37079](-)", "type": "CDS", "id": "<unknown id>", "qualifiers": {"locus_tag": ["ctg15_31"], "transl_table": ["11"], "translation": ["MSLEKVVYQAKAKATGGRDGRATSSDGVLDVKLGVPKEMGGAGGEVTNPEQLFAAGYSACFLGAMKFVANRDKISIPKDAFIEGEVGIGPLPTGFGIEAKLNIHLEGMDDAEAKKLVDAAHIVCPYSNATRNNIDVTLNIIN"]}}, {"location": "[37184:37643](-)", "type": "CDS", "id": "<unknown id>", "qualifiers": {"locus_tag": ["ctg15_32"], "transl_table": ["11"], "translation": ["MTTDKDDKEAQDPPLLLDKQLCFALYSANLALNKLYRQLLSELDITYPQYLVMLVLWEKDNVTVSQIGGRLFLDSATLTPLLKRLESAGLLHRQRSRKDERQVVITLTAQGQQLRSKATGIPDSIACAAPSDVATLQSLKQELESLRDNLNG"]}}, {"location": "[37704:38295](+)", "type": "CDS", "id": "<unknown id>", "qualifiers": {"locus_tag": ["ctg15_33"], "transl_table": ["11"], "translation": ["MHSLEDRARRYATKAHAAAGQRRKYTDEPYIVHPAAVVELIRSVGHNEAMLAAAWLHDTIEDTPGTLSDIRTHFDDEVATLVEMLTDNQLPEVTNRAARKVAHFRHSAQISAEAQTIKLADIIDNTRSIIQFDADFASVYLVEKRMQISLLRKGDTTLLQQASGIIERSINQLTQAPYHIPVSWFTRQQQQYALAD"]}}, {"location": "[38324:38807](-)", "type": "CDS", "id": "<unknown id>", "qualifiers": {"locus_tag": ["ctg15_34"], "transl_table": ["11"], "translation": ["MSKSTYVLITAMLMGAVPLIASAEGEQVAPAVTAPVAGVDDQSPGNPEATNPDTPKGSSTGAQAQAMQNPNSDVQEQRDPANPYEIKSFFADFQRFTIGSVIPDRYRTKKYEIVDWKTRNLSEPDEGTSWTYMGGNYVLYSKADGKIIKAESGDIFYKQS"]}}, {"location": "[39106:40384](-)", "type": "CDS", "id": "<unknown id>", "qualifiers": {"locus_tag": ["ctg15_35"], "transl_table": ["11"], "translation": ["MFYIAKRIFCMVVAVGLLGLAGCAHKSQPPELPSAPPPVRGVWLSTVAGLDWPPAASLTAATETDRIRMQKQALTDALDEMVKTGINTVFFQIKPDATALWHSSVLPWSAVLTGGIGKDPGYDPLAFILSEAHKRGIKVHAWLNPYRVSMDTRPETAAVLQNTLSTSPASVYALHPDWIRTASDRFVLDPGLPEVRDWITSVVTEVVKNYPVDGIQFDDYFYYETPQSPLQDDATYRQYGEAFSKKAEWRRNNTLLMIKQVSAAVRALKPHVELGISPAGVWRNKVDDPLGSDTKAGAPAYDSAYADTRQWVKSGLLDYIAPQLYWPVGREIARYDVLVKWWSDAVKDTPTRLYIGMALYKVGTPSKNEPDWTVSGGVPELKRQLDLNDSLPEVSGVILFRQAYLTQPQTEEAVKYLKTRWFNPR"]}}, {"location": "[40409:41288](-)", "type": "CDS", "id": "<unknown id>", "qualifiers": {"locus_tag": ["ctg15_36"], "transl_table": ["11"], "translation": ["MQQDIFFSRFDKIKRNLAIVGLAISLTGCATQPMKIAERAGYFANKTTTAVGQNERVRFLVMHYTALNDEQSLKELTQGNVSAHYLIPEEPAMKNGKPVVLQLVDENKRAWHAGVSSWNGRSNLNDSSIGIEIVNSGFTDDVNGQRTWYPFSEKQITAVAALAKDIIHRYQITPDNVIGHADIAPLRKQDPGKLFPWERLAAMGIGAWPDPIAVSQYLAGRAALEPAEVKNIQLLLKQYGYDQIPQHGILDEATRKNIAAFQMHFRPTDISGNADAETESIAYALIQQYRQT"]}}, {"location": "[42584:43244](+)", "type": "CDS", "id": "<unknown id>", "qualifiers": {"locus_tag": ["ctg15_37"], "transl_table": ["11"], "translation": ["MPASVLLVIDAQPSFYHRGYQQAAETPAFEQRLSELIAGCQQHGIPVVDVFHPEAQGPFSRASGWVKCPPFLTHQPANSVYKRVYNALTEPGLEPWLRERQVNHLIISGIRTEQCCETTARVASDPGYRVTFFTETTLTFPITHNNLTLSIDDLGHRTESVLIHRVTDIRRMNECLEELPGGTFSLRYIGPNEKITTSTDMTLATLNPSRKHCATAACW"]}}, {"location": "[43240:43648](+)", "type": "CDS", "id": "<unknown id>", "qualifiers": {"locus_tag": ["ctg15_38"], "transl_table": ["11"], "translation": ["VIPGVSDSGIWFDTPQAVQVSHWLMRMQPAIHASQITLFCICFGSILAARSSLLHGFQCTTHHEVIHQLKAAEPMAMVKENQIFVEDRGIWNSTGLDLSLPLINRLCGVQCRTRNGGLVSPFRRRPSAVAVAALS"]}}, {"location": "[43941:44205](-)", "type": "CDS", "id": "<unknown id>", "qualifiers": {"locus_tag": ["ctg15_39"], "transl_table": ["11"], "translation": ["LIAAVSLLILFKNTLNQRPLPLLATISSYSLPIYGFHALFIHFIRTDHLDDRGRPWLDIPLVFSLTLLGSLLLAVGLRRLDSRHYVS"]}}, {"location": "[44229:44691](-)", "type": "CDS", "id": "<unknown id>", "qualifiers": {"locus_tag": ["ctg15_40"], "transl_table": ["11"], "translation": ["VRLPWRISTGLTPLNAGQSLHYLLQKPVFYHLWFFFAIILIYLLSPLIQVRSVQAGYLVMVTLILVVFANPDNVDRSVGALHWLPLNLWLSGDSIYYVLYALFGRAVGMPDTSRQAGRQGVSWLAGGVFVVRVAVIAVGTRQQMAINGAFADT"]}}, {"location": "[44647:44950](-)", "type": "CDS", "id": "<unknown id>", "qualifiers": {"locus_tag": ["ctg15_41"], "transl_table": ["11"], "translation": ["MKEKTAWIDNLRAVVCLMVIMIHTTIWYVIRGTTIGLSCWEVSNVLNSASRVCVPIFFMISGYLFFGERSAKGCHFLRIMLCLLFYSAVALAYIHWLDAP"]}}, {"location": "[45147:46059](+)", "type": "CDS", "id": "<unknown id>", "qualifiers": {"locus_tag": ["ctg15_42"], "transl_table": ["11"], "translation": ["MQKFDTKTFQGLILTLQDYWAQQGCTIVQPLDMEVGAGTSHPMTCLRAIGPEPIAAAYVQPSRRPTDGRYGENPNRLQHYYQFQVIIKPSPDNLQELYIGSLKELGMDPTIHDIRFVEDNWENPTLGAWGLGWEVWLNGMEVTQFTYFQQVGGLECKPVTGEITYGLERLAMYIQGVDSVYDLVWSDGPLGKTTYGDVFHQNEVEQSTYNFEHADVDFLFSCFDHYEKEAQSLLVLEKPLPLPAYERILKAGHTFNLLDARKAISVTERQRYILRIRTLTKAVAEAYYASREALGFPMCNNKK"]}}, {"location": "[46068:48138](+)", "type": "CDS", "id": "<unknown id>", "qualifiers": {"locus_tag": ["ctg15_43"], "transl_table": ["11"], "translation": ["MTEKTFLVEIGTEELPPKALRNLAESFAANLTAGLDAAGLNHGEVSWYASPRRLALKVASLSTAQPDREVDKRGPAIAAAFDANGIPTKAAEGWARGCGITVDQAERLSTDKGEWLLYRAQVKGASASALLPAMIDTALAKLPIPKLMRWGDSDVQFVRPVHTVTLLLGDESIPATLLGVQSGRTLRGHRFMGEPEFTIDHADQYPQILLERGKVQADFGARKSQIKAQAEAAAREIGGIADLSDSLLEEVASLVEWPVVLTATFEERFLAVPAEALVYTMKGDQKYFPVYDAAGKLLPNFIFVSNIESTDPQQIIAGNEKVVRPRLADAEFFFNTDRKKRLEDNLPRLETVLFQKELGTLRDKTDRIQALAGWIAGQTGADVNHATRAGLLSKCDLMTNMVFEFTDTQGVMGMHYARHDGEDEDVAVALNEQYQPRFAGDDLPSSPVACALAIADKMDTLAGIFGIGQHPKGDKDPFALRRAALGILRIIVEKNLQLDLQTLTEEAVRLYGSKLSNAQVVDEVIDFMLGRFRTWYQEEGHSVDTIQAVLARRPTRPADFDARMKAVSHFRTLEAAATLAAANKRVSNILAKSSEPLNESVQASLLKENEEIQLATYVSALSSKLAPWFAEGRYQDALIELAELRSAVDNFFEKVMVNAEDRDIRINRLTLLAKLRELFLQVADISLLQ"]}}, {"location": "[48315:48603](-)", "type": "CDS", "id": "<unknown id>", "qualifiers": {"locus_tag": ["ctg15_44"], "transl_table": ["11"], "translation": ["MLWHASSMMFLSVRPAPHFSISIYLADKDQKGMADNEIAHDRFQHASCNIFCYLRFKIVGKVQYDVFQAGRHLCNTACQSALYEFVIYPKMSGIR"]}}, {"location": "[48731:49448](+)", "type": "CDS", "id": "<unknown id>", "qualifiers": {"locus_tag": ["ctg15_45"], "transl_table": ["11"], "translation": ["MTTGISRVWTRFFVPVLALFLVFQLTGCGDKDADQRKAFIDFLQNTVMRSGEHLPNLSESQKQNFGNYVKDYAILYDFSQQVNRAVDSGMKPVVDELNAIRTPQDYLTHRDSLRQTSGSLGVLTQQIQTAKTQADGSKAALKQPEDLKTVYDSVYNKVVTQPANALQPLLPGLQTLSQAAIQAGDFLQQQGTQVTFNGQTIQFPNQQQATHYNTLMSTISANAQVLNQAQSALQGGFQ"]}}, {"location": "[49685:50168](+)", "type": "CDS", "id": "<unknown id>", "qualifiers": {"locus_tag": ["ctg15_46"], "transl_table": ["11"], "translation": ["MAGSKWGPVALSSHQVTCCFFVILPAHVSDPDILQTPALSRRHKRAVGGHWRMDETHIRVRGQWKYLYRAVDRPGQTIDFLLTAWRDAAALRFFRKVIRHYGEPEVVTIAKSGASTAALATLNADKPAEENITVRQSKYMNNLVEQDHRNIRRRIPDAGI"]}}, {"location": "[50386:50968](-)", "type": "CDS", "id": "<unknown id>", "qualifiers": {"locus_tag": ["ctg15_47"], "transl_table": ["11"], "translation": ["MGNISCCGHISVRETRGNNHSDNVIQGRQQGLPEDHSAVADFIRPGNDIISRVSDIRAHLNPLLDARQGHRPFDTHEFINIRVAANRLNRQTDHEMDILQTNINNMENGSLDPIERQQGSVLSNHIACLERMRDWVALGRRYDAEIIRTYHGGAAPAQSDLAPESHIDNIPHNFSRSNTIPTIVPDDYLSEGR"]}}, {"location": "[51053:51707](+)", "type": "CDS", "id": "<unknown id>", "qualifiers": {"locus_tag": ["ctg15_48"], "transl_table": ["11"], "translation": ["MPMSPILTSFKRPHYPADMITRCVRGYLACALSLRNLEEMMAERGTVVDPSTRHRRVIRLVPLPDRAFRRHKRAVGGHWRMDEAHIRVRGQWKYLYRAVDRPGQTIDFLLTAWRDATALRFFRKAIRHHGEPEVVTIAKSGTSTAALATLNADKPAEENITVRQSKYLNNLVEQDHHNIRRRIPDAGIQLVSPCTDAAGRHRTAPHDTQRTISTSTK"]}}, {"location": "[52363:52630](+)", "type": "CDS", "id": "<unknown id>", "qualifiers": {"locus_tag": ["ctg15_49"], "transl_table": ["11"], "translation": ["VTNLISRPVKRNEMPVKPRTSVPVAGRTRSRMNRFRRALTRREKTSENDGVLLHFSCGLIVWNNVLLRQAINLVFITSCGHCRHPPKI"]}}, {"location": "[52651:52930](-)", "type": "CDS", "id": "<unknown id>", "qualifiers": {"locus_tag": ["ctg15_50"], "transl_table": ["11"], "translation": ["MPGAVVDGKNDSPVSAVADGKNRIFFNAVFFCMHIIKTEPVIFSLFLVAITEIPENYAETSIAVFLWDIIFFFNISLFFSHYCIFPLSVRGK"]}}, {"location": "[53423:55343](+)", "type": "CDS", "id": "<unknown id>", "qualifiers": {"locus_tag": ["ctg15_51"], "transl_table": ["11"], "translation": ["MSSSDIKIKVQNFGRFLSNMVMPNIGAFIAWGIITALFIPTGWLPNATLAKLVAPMITYLLPLLIGYTGGRLVGGDRGGVVGAITTMGVIVGADMPMFLGAMIAGPLGGWAIRTFDHMVDGKIKSGFEMLVNNFSAGIIGMLLAILSFLAIGPLVEGLSHLLATGVNVMVQNNLLPLTSVFVEPAKILFLNNAINHGIFSPLGIQQASEAGKSIFFLIEANPGPGMGVLMAYLFFGRGNAKQSAGGAAIIHFLGGIHEIYFPYVLMNPRLIIAVILGGMTGVFTLTMLNGGLVSPASPGSILAVLAMTPKGAYFANIAAIVAAFAVSFVISAILLKTSKVKEKEDIEAATRRVNEMKAHAKGQARSADTRTSDLSHVHKIIVACDAGMGSSAMGAGVLRKKVSDAGLDDISVTNTAINNLPGDVDLVITHRDLTERAMRQAPHAQHISLTNFLDSALYNDLTARLTDAKRAAGHRAKASAAPGDSEDNGQAQLFRLTASNIFLGNRAVDKEQAIRFAGEQLVKGGYVEPEYVQAMLDREKLTPTYLGESIAVPHGTIEAKDRVLKTGVVFCQYPEGVRFGEDEDEIARLVIGIAARNNEHIQVITSLTNALDDESTIAKLTRTTDVQDVLDLLSGKPSA"]}}, {"location": "[55436:56582](+)", "type": "CDS", "id": "<unknown id>", "qualifiers": {"locus_tag": ["ctg15_52"], "transl_table": ["11"], "translation": ["MQALHFGAGNIGRGFIGKLLADAGIALTFADVNQQVLDALNQRHEYPVNVVGEQSQVEMVRGVQAVNSASEAIIPLIAEVDIVTTAVGPQILARIAAGIAKGLVSRSENGNPRPLNIIACENMVRGTTQLKDHVMQALPEHYHAWVDANVGFVDSAVDRIVPPSQAGNDPLEVTVETFSEWIVDKTQFKGLLPEIPGMELTDNLMAFVERKLFTLNTGHAITAYLGQLAGHHTIRDAILDEKIRAIVTGAMEESGAVLIKRYGFAADKHAAYIQKILGRFENPYLKDDAERVGRQPLRKLSAGDRLIKPLLGTHEYHLPHDNLVTGIAAALHYRSVEDPQAQELSELLAHLGVSATLAQISGLEAGSETVAAIVKAYHAMA"]}}, {"location": "[56681:57206](+)", "type": "CDS", "id": "<unknown id>", "qualifiers": {"locus_tag": ["ctg15_53"], "transl_table": ["11"], "translation": ["MEQPQAFENRVLERLNAGRTVRSFMIAAMELLSEAVNLLVIQVFRKDDYAVKYAVEPLLMGDGPLGELSVRLKLIYGLGVITRNEYEDAELLMTLCEALKDESADYRFTDDEMLGPFTELHCVATLPACPDLSGDDAGLGPMLQQRYQQVVRSTLVLSLTELISRISLKQAFKK"]}}, {"location": "[57226:57640](+)", "type": "CDS", "id": "<unknown id>", "qualifiers": {"locus_tag": ["ctg15_54"], "transl_table": ["11"], "translation": ["MLLSCILATINFLTVTTMKEQIQAEIRNLSDKLDALTRKEPMLLESGDAEKLGELLKEKEKLVNELERLRGVREDKLSKEAQKLKQMPFSRAITKKEQANMGVLKKSVRGLVVVHPMTALGREMGLKEMTGYARSAF"]}}, {"location": "[58006:58495](-)", "type": "CDS", "id": "<unknown id>", "qualifiers": {"locus_tag": ["ctg15_55"], "transl_table": ["11"], "translation": ["MLMVVLSGAYDHDSGEILLDGESVSIRSPRDAKWLGIHLVQQEVDAVLVPGLSVAGNIMLDRLVDVGQLFIARPGRYWDSWMSHWMRASVSIGVAWRKNSISCWQERFLIIAVFLSLMNPLLRWTSKKTSGCLPWFVVCKITALAWFLFPTVFTNSARFATS"]}}, {"location": "[58893:59511](-)", "type": "CDS", "id": "<unknown id>", "qualifiers": {"locus_tag": ["ctg15_56"], "transl_table": ["11"], "translation": ["MSYSLPSLPYAYDALEPHFDKQTMEIHHTKHHQTYVNNANAALEGTEFASLPVEELIAKLDKVPADKKTVLRNNAGGHANHSFFWKGLKTGTTLGGDLKAAIEKDFGSVDAFKAEFEKAAATRFGSGWAWLVKKGDKLAVVSTANQDSPLMGEAISGVSGTPIVGLDVWEHAYYLKYQNKRPDYIKAFWEVVNWDEAAARFASAK"]}}, {"location": "[59796:60801](-)", "type": "CDS", "id": "<unknown id>", "qualifiers": {"locus_tag": ["ctg15_57"], "transl_table": ["11"], "translation": ["LVIGFHACARWPEKLHFVASTKDFPLFAYGYLGVPLFFMISGFVIFMTLDKSESYRSFLQKRWLRLFPAMLIASVLIYLTAGLFPERPAGIPTLINLIPGLLFINPETLSMASGINFASLEGSFWSLYVEVVFYLLIGFVYYFVGRKYCLPALILPMLAVSAASAMKMLGHPLLADVISKFGFIHYSWFMIGCLVYERMHQRDKLYHYGLTLLAILINLSFYIKTRGLDVLFPLALAFLLFVFSFYSTRLEKVLSVSFLRSIGYASYTLYLIHENLLIATLIKLNHYINNDYIMLLMTIPVVALLYFVAWQLTCYVEPAVRRVFKREHRQPQTD"]}}, {"location": "[60962:61394](+)", "type": "CDS", "id": "<unknown id>", "qualifiers": {"locus_tag": ["ctg15_58"], "transl_table": ["11"], "translation": ["MKKNWCCWTGTGMGSIALMLALIHFMAGPFSAQPPLEEIIATNAVAIKQATLAALRGKKEVMATPPDSLWDKDRMLSAAIAALAAGAVILGVLGGMVHKENRRVATAAVLLGIATVELQFAAMVLSVVLLLVLIAGVISLLSG"]}}, {"location": "[61440:62139](-)", "type": "CDS", "id": "<unknown id>", "qualifiers": {"locus_tag": ["ctg15_59"], "transl_table": ["11"], "translation": ["MVAHGIKFAGFLADSIFSSDGVLPGPKGFLKKAVDVMHKNGGIFIADEVQPGFARTGEAFRGSARHGEVPNTVTTGKPMGNSIPVSALLAKSNVLAAFSGDIPYFNTFGGNPAVQAVLTVIKEEGLQEHSRVVGEKLLAELLTLKEKYDCVGDMHGAGLFIGFELVTDKSSKTPDKQLALDITEKLCDNHVLTSVAGSYGNVLKLRPPLAFQESDIDRLVGALDKSLVASGK"]}}, {"location": "[62381:62549](+)", "type": "CDS", "id": "<unknown id>", "qualifiers": {"locus_tag": ["ctg15_60"], "transl_table": ["11"], "translation": ["VQIAGVSIHLLIYRINNRRITVADTGYIVVNIKILITGCVPQRLSFTPHQVYRLR"]}}, {"location": "[62848:63625](+)", "type": "CDS", "id": "<unknown id>", "qualifiers": {"locus_tag": ["ctg15_61"], "transl_table": ["11"], "translation": ["MLQETHLHRIRALLTMLNQVSTERIIRELGISHETARRDIIELEAQGVARRVHGGLIAIDAEPAPPPLTVRTEVRAREKRAIARAAARQLRPGQTLFLDAGTTTMLAEELRTMTGLTIITNSLNAALTLGAAEEYETLNNTIILLGGAMLAGAKETRGELTVGEIYRYRADVAMMSPVGIDSKNGASSFQPHEAPFARAMTRQASQLILLADHSKLGLTSRLNYADISDVTTLVTDSGATTLAAVHALQKVLSVIVAS"]}}, {"location": "[63633:64347](-)", "type": "CDS", "id": "<unknown id>", "qualifiers": {"locus_tag": ["ctg15_62"], "transl_table": ["11"], "translation": ["VPVALIYNGISHVVMMATPKDLEVFAVGFSLSEGIIATPDDIYGIDIYPSHAGIEVQVELSSRRFMALKAQRRALAGRTGCGVCGVEQLQEIGKPIAPLPFSQTFALAQLDRALTQLKYVQPVGQLTGCTHAAAWLMPDGTLAGGYEDVGRHVALDKLLGKRSQQRAWQHGVVLVSSRASYEMVQKSALCGVEILFAVSAATSLAVQVAQRSNLTLVGFSKPGRATVYTHPQRLREK"]}}, {"location": "[64724:65645](+)", "type": "CDS", "id": "<unknown id>", "qualifiers": {"locus_tag": ["ctg15_63"], "transl_table": ["11"], "translation": ["MNKHLTPQAPLENGGQNVAERVPPLLFPRLKNLYSRRAARLRQLAEKNPLGDYLRFVAVIATAQEIVLYDYPLHTDIHRKKNAAQGRPPLDMHSLARDMHWQRLLHSLIAELKPEMTGQALAVLENLEKVSAQELEAIASSLLAGNFGEISSDKSPFVWAALSLWWAQMATLLPGKIDVAFGTEHRFCPVCASVAVSAVQHMTTQKEGVRYLHCNLCESEWHVAHAGCSYCDQGGELHRWSLGNEMEAIKAESCGDCGTYMKILLQEKNPAVEPIADDLASLILDVRMEQEGFTRSGLNPFLFPGK"]}}, {"location": "[65860:66283](+)", "type": "CDS", "id": "<unknown id>", "qualifiers": {"locus_tag": ["ctg15_64"], "transl_table": ["11"], "translation": ["MIGPEEIWYDSHIIAAYPEQLHPGPTLLPQEKQAALADGVGDAAVLLREQMRPAETQSETQQQRQRDKIQRGLDALEQEARAGLHLNCQDINLADIATACVINYMCFRQIIIPDWQDGRPTLVEKMLKRASFVQTTPESA"]}}, {"location": "[66367:66931](+)", "type": "CDS", "id": "<unknown id>", "qualifiers": {"locus_tag": ["ctg15_65"], "transl_table": ["11"], "translation": ["VQRCGWVTQDPLYLAYHDDEWGVVEKDSAKLFEMICLEGQMAGLSWLTVLKKRQNYRRVFHQFDPHKVATMDDADVDRLMQDSGIIRHRGKISAIICNAQALLKMGASGETFAHFVWQFVDHQPQVQRHADHRTAPTFSPASDALSKALKKRGFKFVGTTTCYSFMQACGLINDHSTTCFCHPDHHS"]}}], "name": "gnlXKDAGBDIC_15", "description": "gnl|X|KDAGBDIC_15", "dbxrefs": [], "annotations": {"molecule_type": "DNA", "references": []}, "letter_annotations": {}, "areas": [], "original_id": "gnl|X|KDAGBDIC_15", "modules": {"antismash.detection.hmm_detection": {"record_id": "gnlXKDAGBDIC_15", "schema_version": 2, "enabled_types": ["T1PKS", "T2PKS", "T3PKS", "transAT-PKS", "hglE-KS", "prodigiosin", "PpyS-KS", "arylpolyene", "resorcinol", "ladderane", "PUFA", "NRPS", "CDPS", "RCDPS", "thioamide-NRP", "NAPAA", "mycosporine-like", "terpene", "lanthipeptide-class-i", "lanthipeptide-class-ii", "lanthipeptide-class-iii", "lanthipeptide-class-iv", "lanthipeptide-class-v", "lipolanthine", "thiopeptide", "thioamitides", "linaridin", "cyanobactin", "glycocin", "LAP", "lassopeptide", "sactipeptide", "bottromycin", "microviridin", "proteusin", "ranthipeptide", "redox-cofactor", "epipeptide", "cyclic-lactone-autoinducer", "spliceotide", "RaS-RiPP", "fungal-RiPP", "blactam", "2dos", "amglyccycl", "aminocoumarin", "NI-siderophore", "ectoine", "NAGGN", "butyrolactone", "indole", "nucleoside", "phosphoglycolipid", "melanin", "oligosaccharide", "furan", "hserlactone", "phenazine", "phosphonate", "guanidinotides", "other", "acyl_amino_acids", "PBDE", "betalactone", "tropodithietic-acid", "pyrrolidine", "crocagin", "NRP-metallophore", "methanobactin", "opine-like-metallophore", "aminopolycarboxylic-acid", "NRPS-like", "PKS-like", "transAT-PKS-like", "RiPP-like", "RRE-containing", "fungal-RiPP-like", "phosphonate-like"], "rule_results": {"schema_version": 4, "tool": "rule-based-clusters", "cds_by_protocluster": [], "outside_protoclusters": [], "multipliers": {"cutoff": 1.0, "neighbourhood": 1.0}}, "strictness": "relaxed"}}}, {"id": "gnlXKDAGBDIC_16", "seq": {"data": "CCCCTTACGGGAAGGTTTAATTTTATGTCTGTCAGAGTACAGACCAAAGAATGGGGGATTTATGTCACATACTACCGTCCTTACGCTCACAGGCCTGTCCTGCGGCCACTGCATTAAAAGAGTCAAAGAATTTCTCGAAAAGCGAGACGATGTAGGACACGCTGAGGTCAGCTTCAGTGAAGCACGCATCCTTAGTACGGCAAGTGCACAAGCCCTGATTGCCGTGGTTGAGCAAGCTGGCTATCACGCTTCTCAGACAGAAGAAAACCCGCTCCCAAAGTCTGAGCCACTGACGGTACCAGACGTCGCGCCGGAAGCGCTGGAAGTGGACCTTAATAAGCTTCCGGCACAGTCAGAAAACAGCGCTAATTTAATTATTGACGGCATGAGTTGTGCCAGCTGCGTGACGCGTGTCGAACAAGCCCTGACTGCTGTGCCCGGCGTTAGCCGTGTGCGAGTGAACCTGGCTGAACGCACGGCTCTGGTCACGGGTGATGCCGGAGCAGGCGCATTAATTGAGTCCATACAACGTGCGGGCTACGATGCAGAGATCGTTGAAGACGATCGACAGCGCCGTAAAAAACAGCAGCAGGCCGCTGACAAGGCCATACGTCGTTTCCGCTGGCAGACTGCGCTGGCACTGGCGCTGGGCGTTCCTCTTATGATCTGGGGAATGGTCGGCGATGGTATGGTACTGACCGAGAGTAATCGTACCCACTGGCTGCTGTCAGGCTTTTTGACGCTGTTGGTGATGGTGGTTTCAGGGGGACATTTTTATCGTAATGCCTGGCGCAGCCTGCTGAAAAAAACCACGACCATGGATACTCTGGTGACGCTGGGAACCACTGCCGCATGGGTTTATTCAACGATAGTCACCTTGTGGCCTGCCGCTTTTCCGCCAGCATCCCGCCATCTTTACTACGAAGCCAGCGCAATGATTATTGGATTAATTAATCTCGGTCATATGCTGGAGCAGCGGGCGCGGCAGCGCTCCTCGCAGGCGCTTGAACATTTGCTGGATCTGACCCCGGCAACCGCGAGAGTGGTCACCGAGGGCGGCGAGAACATAATCAGATTAAGTGACGTCACGCCCGGCATGACGCTGCGACTGGCCACCGGCGACAGGGTTCCTGTGGATGGTATGATCGTTCAGGGTCGGGCATGGCTGGATGAAGCCATGTTAACCGGCGAACCTATGCCACAAGAGAAATCCACGGGCGAAAATATACATGCAGGCACCGTTGTGCAGGACGGTAGCGTATTATTTATCGCCAGCGCTGTCGGCAAAAACACCACCCTGTCGCGCATCATCAATCTGGTGCGCCAGGCGCAGAGCAGTAAACCCGAAACAGGCAGGCTGGCCGACAGGATAGCCGCTGTTTTCGTGCCGGGCGTGTTAATCATCGCCATGTGTAGCGCATTAATCTGGTATCTGCTTGGTCCCGCACCTCAGCTTGTTTACACGCTGATGGTTGCCATGACGGTTTTAATGATTGCCTGTCCCTGCGCACTGGGCCTTGCCACTCCGATGTCGATCATCGCGGGAGTCGGGCGGGCTGCGGAGGCCGGTATTTTGATTCGTGATGCGGATGCGTTGCAACGCGCCAGCAGCCTCGATGTATTGGTTTTTGATAAGACGGGCACCTTAACCGAGGGCGCGCCGCACATTGTCGATATCACCCTGTTTGACGATATGACTGAATCGCAGGCGCTCAGTTGGGCTGCCGCGCTGGAGCAAGGCTCACAGCATCCGCTGGCCTGCGCCATATGTCATCGCGCAGAGGGCATTGACCTGCCTGAAATCAGTCAGTTCCGCACCCTGCCCGGTCAGGGTGTGAGCGGTAATATTGGTGAAACAGCCCTGCTGCTTGGCAACAGTATGCTGCTGTCACAACAGAATATTGCTATTACGGAAGCAGCCGCACAGATAGCCACCCAGTCAGCCAAAGGTATTACGCCTGTGTTACTGGCTGCAAACGGCAAAATAAAAGCGGTGTTTTCAGTGCGCGATCCGCTACGAGACAGCAGCATAACAACGTTGAAACGACTGAAAAATCGTGGTTATCAACTGATGATGTTAACCGGTGATAACAGGGCCACTGCTCTTGCTGTCGCGCAGGAAGCCGGAATTGAAAAGGTCATTGCTGATGTTCTTCCTGAAGGTAAGGCTGAGGCCATTCGCAGATTGCAACAGCAGGGGTTTCGGGTGGCAATGATTGGTGATGGTATTAACGATTCACCTGCGCTGGCCCAGGCTGATGTAGGTATTGCTATGGGTGGAGGCAGTGACGTAGCCATTGAAACGGCTGGTATGACGCTGATGCGCCACGATTTGACCGCGCTTGCTGATGGTTTGGCGATAGCGAAAGCAACGTTGCGTAACATGAAACAAAATTTGCTGGGCGCTTTTATTTATAACGCTCTGAGCATTCCCGTTGCAGCCGGGGTGCTCTGGCCTTTCACCGGCACATTACTCAGTCCGGTTGTTGCAGCGGCCGCAATGGCGTTGTCGTCAGTGACCGTGGTAAGCAATGCTAACCGGCTTCTCCGCTACCGGCCCCCAGCCATTGCTTAAGTGCGTTTCGCCTGGTCCTCTGTCAGCTTTAGCGCTAGCATGATGTAATCATGACTAAGGCGGAAAGTATGGCAAAATTATTTGAAAAACTGGCAAGCCTGCTGCACAAAATCTCGCCGACCCACTACGCCTGGCCTGCTGAAGACATCACTCTGGGCCAGCGACACTTTCACATGGTCGGCAGTATTCACATGGGCACACCCGACATGCGCCCGTTGCCAGCCAGGCTGTTGTCAAAGCTGGAGCTGGCCGATGCGCTTATTGTTGAAGCAGACATCACCTCCGGCGTTTCACCTTTTGGCGCAACTGAATTCTGTATCCCGCTGGCAGAACGCTTTTCAAAGGAGCATATCGACGAGCTTTACCGTCGCTGTGATGAAATGGAAATAGACGGAGAAGGAATAGATACCCTTCCCGCCTGGCAAATTGCACTCATGCTTCAGGCACAACAGGCACAACGTCTCGGGCTTAACGCCAGCTGTGGGATCGATTATCAACTGTTAACGGCAGCGCACTCACAGCAGAAGAAAATCATCGAACTGGAAGGCCCGGAAACCCAGCTGGCATTGTTAAAGGCGCTGCCGGATAACGGGCTTTCGCTACTGGAAGACACGCTTACACACTGGCATACCAATGCACGCCTGCTGCAAACTATGATCGGCTGGTGGCTGGAAAGCCCACCGTCGCACAGCCAAAATACAATGCCGACAACGTTTAATAAATCGCTTAACGATGTACTGATGTTGCAACGTAACCAGCGCTGGTGCCAGCAACTGTCTCATTTGCCACCGGGTAACTATGTCCTGGCCGTAGGTGCACTGCATCTTTATGGTGAAGGTAATCTGCCCACCTTGTTAAGGAAAGGATGAAAAAGCACCGTTGCAGATATGCCTGCGGAGAAGCCATCCTCCTGTTGCCCATCTCTTTAGCAAACGCGGTTCATCTGCGGCTGGTCTGCCAGAGAATAACTTCACCAAACCTTTGCGCAGCGTGGCTGTTCCCTGCATGGTGGCGTAACGATTCACATCTCAACGTGCTGATGGTTACAGTTTCAATTTGCCATGACCGCATTCGATAATATTATTCCACTGTTTAGTTGAACATCTGGAAGGTAACACGCCGCATTTTTGAGTAGCGCGAGCCTGAATATCAGCATTCTGCCTGTATCGATAAGGCGTGGGAGCTGCTATTTTTTCACGTTATAAATGGTCAATACTGACAACATTAAGCAATGAAACCTTAACTGATGCCGTATTTGCAATACCAACAAACTCCACACAGCATACTGGGATATCGACATTCGGATAGATTATGGTTAGCGTTAATGGAAGAAAAGGTAGTAAGGTTTATCAGGACGACGAACGGTGCGGCTAGCGCTTTAAAAAAGCCGCCAACATCGTCAGCCTGTCAATAGAAAGTGTAACAGTTATCCTGCCGATGCTGCAAGATTGTGTTAGGCAGACTGCATTCAGGCCAGCGCTTTTTCATTCGCAGTCATCCGCTTACAGAGAGATATTCACCAGGACCCGCCTTATGACACCAGCTGTAAAACTCCTTGAAGAACAGAAAGTCAGTTTCCGACTGTATACGTATGAACATGACGCCAGTGAAACACATTTTGGCGACGAAGTCATATCAAAGTTAAATCAGGATGCGAGGCGCGTGTATAAGACGCTATTAGTGGCGCTGAACGGGGATAATAAAACGCTGGCGGTGGCGATGACGCCGGTGGACGGGCAGTTAGATCTTAAGCAGGTTGCAAAGGCGCTGGCGGTGAAAAAGGTTGATATGGCCGATCCGAAAATCGCACAGCGAACCACCGGCTATTTGCTCGATGGGATAAGCCCACTCGGACAGAAAAAACGTTTACCCACGGTCATTGATGACTCTGCGTTAGGGTTTCCAACTATTTTCATTTCTGGCGGCAAGCGGGGTCTGGAAATAGAGCTGGCACCGCTGGTCCTGTCGCAACAGTTGAATGCCACCTTTGCCACTGTATCCAGGCAACATTGAACTCCTGCCCGGCTCCGGGTTGCCCGTCATTGCCAACAGCCTGTCGATCATCCAGCATCCGGCAGGTCCCGGTGAACTTCTGCGAGACCAGATAACATCCACCGGAATGCGTTGTGGCCAGCCCTCGATTGGTAATTCACATAACAGCTGATGTCCAAACTGTTTCACCAGCCAGCGAGGCAATACGCCTGAGTAAAGTGTAGTGGCACACTGAATTTGTCCACCTGGGCAGAGGTGATATGCTCACCTCAGAACAGCACAGGTACTCCAATGAAAAGAAGAAACTTCAGGCCTGAATTCTAACGCGAATCCGTTCAGCTGGTTGTCGATCAAAATTACACCGTCTCTGACGCAGCTATGGATGTGCTTCTTTCCACGATGACAAAATGGGTAAAACAATTGCGTGATGAGCGTCAGGGCAAAACACCAAAAAGCCACTCCGATAACACCAGAACAAATCGAAATACGCGAGCTGAGGAAAAAATACAACGTATTGACATGGAAAATGAAATTTTAAAAAAGGCTACCGCGCTCCTGATGTCAGACTCCCTGAACAGTTCTCGATAATCGGGAAACTCAGGACGCGTTACCCTGTGGTTATTCTCTGCCATGTGTTCGGGATTCATCGCAGCAGCTATAAATACTGGAAAAATCGTCCTGATAAACCAGACGGCAGACGGACTGTATTACCAGGCCAGGTGATTGAGCTGCATAGCATCAGCCACGGTTCGGCTGGAGCAAGAAGCATTGCCACCATGGCAACCCACAGAGGCTATCAGATGGGACGCTGGCTTGCCGGGAGGCTCATGAAAGAACTGGGACTGGTCAGTTGCCAGCGGCCGACTCACCGATATAAACGTGGTGGTCATGAACATGTTGCTACCCCTGACCACCTTGAACGGCAGTTCGCAGTGACAGAGCCAAATCAGTTGTGGTGTGGCGACGTATATGCGGACAGGAAAATGCCGGGTATATCTCGCCGTTGTTCCCGACCTGTTCGCGAGAAAGCCAGCAGGCTGGGCAATGTCGTTCTCACCAGACAGCCGACCCACCATGAAAGCGCTGGAAATGGCATGGGAAACGCGCGGCAAGCCAGCCGGAGTGATGTTCCACAGCGATCGGGGCAGTCATTATACGAGCAGGCAGTACCGTCAGGTACTGTGGCGATACCAGATCAAGCAGAGTATGAGTCGACGTGGAAACTGCCGGGATAATAGTCCGATGGAGCGCTTCTTCAGGAGTCTGAAGAACGAATGGGTGCTGGTGGCGTGTTAAATAAATTTCAGCGATGCAGCCAACGCAATAAGGGACTATATCGTTGAGTATTACAGCGCGCTCAGGCCGCATGAATATAACGGTGGGTTGCCACCAAACGAATCAGAAAACCGATACTGGGAAAACGCTAACGCAGTGGCCAGTTTTAGTTCACCACGACTTAGCAGAATTACAACACGTTTTGCGTAACGCAGCAGAATTATTTATATTTACCGCGGTTTTGATTAAACCCGTGCCCGTGGCAACCACACTCACGGCAATCATCACTGACATCCACCCGGACGGAGAAAGGACTCATGGCCCGTAATATTGCACCCGGATACTGTATCGTTGAAAGGCAGGGATCGCTGGATAATCAGGCGCGGCAACTGTTCAGGGATGTTCGTTCCCCTGCTGCCAGCCTCTTTATGAAACTCAATGCGGATACACCTTATCTGAAGCCGGGACAGATTCTGATTGTGGCCGACCCCGACACCCCCGCCTCCCTGACCGCGCATATGCTTACCACGCTGCGACAGACCAAAAATGCCACCAGTGCGACCCTTATCGGGGTGGACGCTGATGACGCCGGGTTTATGCAAAGACATGACGGCACCATTGCCGCGCTGACCGGCATCGGGGAAAAAGTCTTCAGCACCGCCGGGGACGCCGGTGAAAAATACTTCAACAGCATTGAGCAGACGCTTAAAAAAATTGAGGCCAGCTATCAGAACCAGTTCCGCACACAGGGAACGCTGATCAGCCAGCAGTTTTTCGTTGAACGTAATCAGCTGCTCAATCAGCTGAAGGAGCTGGTTAACAAACCGCTGTTAAAATCGCTGGCTCGCCATACGGTTAAGTTCCGACAGTATGAAAGCATGAAACGGGCGTTAAACCTCTCCAGCAAGTCTATTGTGCATGAATGGTCAACGGCCGGGATGAGTGGTATTCCGGGCTATTCATATTATGTCGGTAATGCGGCAAAAGCAGCGCGTTTCCTTAAGGCAGGGGGGTATATTGGTATTGGCTTTTCATTTTTAGACACCACAAATGAAGTGGCTAATGCCTGTTCGAAAGGACGTGAAGGAGAATGCGGGAAAATCGCGTTCAGGAAGTATTCAACGTTTGCGGCGGGAACTGCTGGAGGGATGGTGGGTGGTGCCTACGGCGGAGCATTTGCTATGGGTATTTGTGCCGGCATAGGTATAGTGACTGCTGGTGTTGGGGGTGTTGCATGTGCAACTGTCGGTGGAGTAGCTGGTGGCTCTTTAGGAAGTGCGGGCCTTGGCACTGTAGTCAATAAATTTATAGATTTTTATGATAACTAATAAAATTATAGCTAGCCTGGGTTTATATTTCGCGCTTTCTGGTAGTGCAATGATATTTTTGTCTTTCTTAATATATGCAGTTAAAATAAAAGACTATTATGACTTGATAGCGTGCTACAAGAAGCGATTTCAGTTTCCTGTCCCAAGCTCATTTCATCATATGATTGGTTTCTTTGGTGCTTTTATTGTAATACGTTTCTTTATTAAGCTATCTCATAAAAAAAACATTTTATTTATGAGACATGATGACCCGGCATATTCTTTTTTTGATGATACGGACATTCAATTAAAAACATGGATGAGAATTTATTTTTATCTGTGGCTTACAGCGACTGTTTTTTTTATTTTTGCGGTAGCCCTAGGTTTGCTTTTACCATAATTATCCTGATAGCCCTTACAGGAAGGGCCACTTCTATCAGAACTTTTTATCCATCTCCAGCTCAACATCAAGCATCGACAGACACCCATCGATAAACCCTTCAGCCATCTGAAACTCTAACCACGACTTAGCAGAATTACAACACGTTTTGCGTAACGCAGCAGAATTATTTATATTTACCGCGGTTTTGATTAAACCCGTGCCCGTGGCAACCACACTCACGGCAATCATCACTGACATCCACCCGGACGGAGAAAGGACTCATGGCCCGTAATATTGCCCCCGGATACTGTATCGTTGAAAGGCAGGGATCGCTGGATACCCAGGCGCGGCAACTGTTCAGGGATGTTCGTTCCCCTGCTGCCAGCCTCTTTATGAAACTCAATGCGGATACGCCTTATCTGAAGCCGGGACAGATTCTGATTGTGGCCGACCCCGACACCCCCCTGACCGCGCATATGCTTACCACGCTGCGGCAGGCCAAAAATGCCACCAGTGCGGCCCTTATCGGGGTGGACGCTGATGACGCCGGGTTTATGCAAAGACACTACGGCACCNNNNNNNNNNNNNNNNNNNNNNNNNNNNNNNNNNNNNNNNNNNNNNNNNNNNNNNNNNNNNNNNNNNNNNNNNNNNNNNNNNNNNNNNNNNNNNNNNNNNNNNNNNNNNNNNNNNNNNNNNNNNNNNNNNNNNNNNNNNNNNNNNNNNNNNNNNNNNNNNNNNNNNNNNNNNNNNNNNNNNNNNNNNNNNNNNNNNNNNNNNNNNNNNNNNNNNNNNNNNNNNNNNNNNNNNNNNNNNNNNNNNNNNNNNNNNNNNNNNNNNNNNNNNNNNNNNNNNNNNNNNNNNNNNNNNNNNNNNNNNNNNNNNNNNNNNNNNNNNNNNNNNNNNNNNNNNNNNNNNNNNNNNNNNNNNNNNNNNNNNNNNNNNNNNNNNNNNNNNNNNNNNNNNNNNNNNNNNNNNNNNNNNNNNNNNNNNNNNNNNNNNNNNNNNNNNNNNNNNNNNNNNNNNNNNNNNNNNNNNNNNNNNNNNNNNNNNNNNNNNNNNNNNNNNNNNNNNNNNNNNNNNNNNNNNNNNNNNNNNNNNNNNNNNNNNNNNNNNNNNNNNNNNNNNNNNNNNNNNNNNNNNNNNNNNNNNNNNNNNNNNNNNNNNNNNNNNNNNNNNNNNNNNNNNNNNNNNNNNNNNNNNNNNNNNNNNNNNNNNNNNNNNNNNNNNNNNNNNNNNNNNNNNNNNNNNNNNNNNNNNNNNNNNNNNNNNNNNNNNNNNNNNNNNNNNNNNNNNNNNNNNNNNNNNNNNNNNNNNNNNNNNNNNNNNNNNNNNNNNNNNNNNNNNNNNNNNNNNNNNNNNNNNNNNNNNNNNNNNNNNNNNNNNNNNNNNNNNNNNNNNNNNNNNNNNNNNNNNNNNNNNNNNNTTCGACAGGGCGTGAAGGCGAGTGTAGAAAAGTGGCTTTCAAAGAATATTCAAACTTTGCTTTTAGCACAGGTGGGGGTATGGTTGGTGGTGCCTGGGGCAGCAGCACTATGATCGGGATTTGTGCCGCAGTCGGTGTTGCTACAGTAGGAGTTGGCGGTGTAGCATGTGCGGCAGTCGGATCTATAGCCGGAGGCTACGTTGGTAGCGTAGTTGGTGAAAAAGCAGTCAACCTGTTTTTGGAGTAAATCGGTGATTGAACTTATATTAGCCAGGACAGGGTTATTCTTTGGATTGTTTGGCAGTGCGCTTATTTTTTTATCATTTTTTCTCTATCTTCCTAATAAAAAGAATTATGAGAAATTAGTTTCACTTTTCAAGAAAAAATATATATTCCCTGCACCCAACTCATTTAATCATATGATTGGTTTCTTTGGTGTATTTCAGGTTAGCAGATTTTTTATCCAGTTAAGCAAGAAAAAGAAAATTTTCCTCCTCGAACGGAATGATCCTGCTTATGATTTTTTTAAAGAGAATGATTTAAAGATTCAATCATGGATGAGATATTTGTCGTTAATGTGGATGGCTGCAGGTTTTCTTTACCTGATTAGTCTATTACTTTCCGTTATCTTGTATTTCACCAGATTATGGTATTAGTTTAGAACAACTGCCCACCGATATGTGGGCAGTTGTTCTAAATTCCCTCATCCATCTCTAACCGTACATCAAGCATCGACAGACACCCATCGATAAACCCTTCAGCCATCTGAAACTTTAACCACGACTTAGCAGAGTTACAACACGTTTTGCGTAACGCAGCAGAATTATTTATATTTATCGCGGTTTTGATTAAACCCGTGCCCGTGGCAACCACACTCACGGCAATCATCACTGACATCCACCCGGACGGAGAAAGGACTCATGGCCCGTAATATTGCCCCCGGATACTGTATCGTTGAAAGGCAGGGATCGCTGGATACCCAGGCGCGGCAACTGTTCAGGAATGTTTGTTCCCCTGCTGCCAGCCTCTTTATGAAACTCAATGCGGATACGCCTTATCTGAAGCCGGGACAGATTCTGATTGTGGCCGACCCCGACACCCCCCTGACCGCGCATATGCTTACCACGCTGCGGCAGGCCAAAAATGCCACCAGTGCGGCCCTTATCGGGGTGGACGCTGATGACGCCGGGTTTATGCAAAGACACTACGGCACCATTGCCGCGCTGACCGGCATCGGGGAAAAAGTCTTCAGCACCGCCGGGGACGCCGGTGAAAAATACTTCAACAGCATTGAGCAGACGCTTAAAAAAATTGAGGCCAGATATCAGAACCAGTTCCGCACACAGGGAACGCTGATCAGCCAGCAGTTTTTCGTTGAACGTAATCAGCTGCTCAATCAGCTGAAGGAGCTGGTTAACAAACCGCTGTTAAAATCGCTGGCTCGCCATACGGTTAAGTTCCGACAGTATGAAAGCATGAAACGGGCGTTAAACCTCTCCAGCAAGTCTATTGTGCATGAATGGTCAACGGCCGGGATGAGTGGTATTCCGGGCTATTCATATTATGTCGGTAATGCGGCAAAAGCAGCGCGTTTCCTTAAGGTCGGGGGGTATATTGGTATTGGCTTTTCATTTGCCGGAACGACGAATGATGTGGTCAATGCCTGTTCGACAGGGCGTGAAGGCGAGTGTAGAAAAGTGGCTTTCAAAGAATATTCAAACTTTGCTTTTAGCACAGGTGGGGGTATGTTTTGCTCAGAGCCTTCCCCATGATGACCCGTAAAAGCATCGATACCATCCTGCTCTCCGTTGCCGCGGATAAGCTCTCTAAGCGTGAATGGGACTGGATGAAGATGCTCAAACCCATGGACCCGCCGCCTGTTATGGTCGCCAGGCCNNNNNNNNNNNNNNNNNNNNNNNNNNNNNNNNNNNNNNNNNNNNNNNNNNNNNNNNNNNNNNNNNNNNNNNNNNNNNNNNNNNNNNNNNNNNNNNNNNNNNNNNNNNNNNNNNNNNNNNNNNNNNNNNNNNNNNNNNNNNNNNNNNNNNNNNNNNNNNNNNNNNNNNNNNNNNNNNNNNNNNNNNNNNNNNNNNNNNNNNNNNNNNNNNNNNNNNNNNNNNNNNNNNNNNNNNNNNNNNNNNNNNNNNNNNNNNNNNNNNNNNNNNNNNNNNNNNNNNNNNNNNNNNNNNNNNNNNNNNNNNNNNNNNNNNNNNNNNNNNNNNNNNNNNNNNNNNNNNNNNNNNNNNNNNNNNNNNNNNNNNNNNNNNNNNNNNNNNNNNNNNNNNNNNNNNNNNNNNNNNNNNNNNNNNNNNNNNNNNNNNNNNNNNNNNNNNNNNNNNNNNNNNNNNNNNNNNNNNNNNNNNNNNNNNNNNNNNNNNNNNNNNNNNNNNNNNNNNNNNNNNNNNNNNNNNNNNNNNNNNNNNNNNNNNNNNNNNNNNNNNNNNNNNNNNNNNNNNNNNNNNNNNNNNNNNNNNNNNNNNNNNNNNNNNNNNNNNNNNNNNNNNNNNNNNNNNNNNNNNNNNNNNNNNNNNNNNNNNNNNNNNNNNNNNNNNNNNNNNNNNNNNNNNNNNNNNNNNNNNNNNNNNNNNNNNNNNNNNNNNNNNNNNNNNNNNNNNNNNNNNNNNNNNNNNNNNNNNNNNNNNNNNNNNNNNNNNNNNNNNNNNNNNNNNNNNNNNNNNNNNNNNNNNNNNNNNNNNNNNNNNNNNNNNNNNNNNNNNNNNNNNNNNNNNNNNNNNNNNNNNNNNNNNNNNNNNNNNNNNNNNNNNNNNNNNNNNNNNNNNNNNNNNNNNNNNNNNNNNNNNNNNNNNNNNNNNNNNNNNNNNNNNNNNNNNNNNNNNNNNNNNNNNNNNNNNNNNNNNNNNNNNNNNNNNNNNNNNNNNNNNNNNNNNNNNNNNNNNNNNNNNNNNNNNNNNNNNNNNNNNNNNNNNNNNNNNNNNNNNNNNNNNNNNNNNNNNNNNNNNNNNNNNNNNNNNNNNNNNNNNNNNNNNNNNNNNNNNNNNNNNNNNNNNNNNNNNNNNNNNNNNNNNNNNNNNNNNNNNNNNNNNNNNNNNNNNNNNNNNNNNNNNNNNNNNNNNNNNNNNNNNNNNNNNNNNNNNNNNNNNNNNNNNNNNNNNNNNNNNNNNNNNNNNNNNNNNNNNNNNNNNNNNNNNNNNNNNNNNNNNNNNNNNNNNNNNNNNNNNNNNNNNNNNNNNNNNNNNNNNNNNNNNNNNNNNNNNNNNNNNNNNNNNNNNNNNNNNNNNNNNNNNNNNNNNNNNNNNNNNNNNNNNNNNNNNNNNNNNNNNNNNNNNNNNNNNNNNNNNNNNNNNNNNNNNNNNNNNNNNNNNNNNNNNNNNNNNNNNNNNNNNNNNNNNNNNNNNNNNNNNNNNNNNNNNNNNNNNNNNNNNNNNNNNNNNNNNNNNNNNNNNNNNNNNNNNNNNNNNNNNNNNNNNNNNNNNNNNNNNNNNNNNNNNNNNNNNNNNNNNNNNNNNNNNNNNNNNNNNNNGGGCATGGTTAAATTTCAACCACCTCATACTGGGGCAGAAATAGTTTCAATTTCCTATACGTCAAGCGCATGGTTATTAGATTTTGTCGCTATCCAGGTGTCCAGCGCCGCAATGATTCTTCCATAAGTTACATCACCGAACACTTCACAATCACCAAACGCTAAGTCGATATGCTTTATGTCCGGTAGCTGTGGTCACTTAATTTCTGGCGTTGTACTTTCGCTTCAAGGTCAGCACGATAACTCTCCAGAGCCAAATGTACAGACTCAGCTCTCAGACCTTCCCCCCATTTCCACCGCTTTCTCACGCGCAAGTTGAATCGCCAGTTCCGGCCATTCACCCAATTTACGCCCTTTCAGCCCCATTTTCTTAGGGAGCTCCGCATAAAATGTAACCTTACCGACCTTAATGAAATCGATGCGTAAATAGCTCTCTTTTTCGTACTTAGATCGCCGGAATTGTCGCTGGTGCTTGGGTATAGTTTTTGCTGCCGTAACACAGATTCGTATGTGTGAGTTTGTGTATGGTGGCTTGCATCCCTCCCAATACTCTAAAACGCTCAAAAAATCGTCATTATTGGGCTTTTCGGGGCTCTGTGTTACAGTGCGCGGCATTGAAATTCCTTATCCTATGGCCCATCGCGAGACAGGCTCGCACATGAGGGTTTTTAGGGTGATGATTTTCGGTCTGTGTTGCGGTTTTGTGTTACGCAAGTGAGTGTATCAGTGTTTTTTATACTGTACAAATACCNNNNNNNNNNNNNNNNNNNNNNNNNNNNNNNNNNNNNNNNNNNNNNNNNNNNNNNNNNNNNNNNNNNNNNNNNNNNNNNNNNNNNNNNNNNNNNNNNNNNNNNNNNNNNNNNNNNNNNNNNNNNNNNNNNNNNNNNNNNNNNNNNNNNNNNNNNNNNNNNNNNNNNNNNNNNNNNNNNNNNNNNNNNNNNNNNNNNNNNNNNNNNNNNNNNNNNNNNNNNNNNNNNNNNNNNNNNNNNNNNNNNNNNNNNNNNNNNNNNNNNNNNNNNNNNNNNNNNNNNNNNNNNNNNNNNNNNNNNNNNNNNNNNNNNNNNNNNNNNNNNNNNNNNNNNNNNNNNNNNNNNNNNNNNNNNNNNNNNNNNNNNNNNNNNNNNNNNNNNNNNNNNNNNNNNNNNNNNNNNNNNNNNNNNNNNNNNNNNNNNNNNNNNNNNNNNNNNNNNNNNNNNNNNNNNNNNNNNNNNNNNNNNNNNNNNNNNNNNNNNNNNNNNNNNNNNNNNNNNNNNNNNNNNNNNNNNNNNNNNNNNNNNNNNNNNNNNNNNNNNNNNNNNNNNNNNNNNNNNNNNNNNNNNNNNNNNNNNNNNNNNNNNNNNNNNNNNNNNNNNNNNNNNNNNNNNNNNNNNNNNNNNNNNNNNNNNNNNNNNNNNNNNNNNNNNNNNNNNNNNNNNNNNNNNNNNNNNNNNNNNNNNNNNNNNNNNNNNNNNNNNNNNNNNNNNNNNNNNNNNNNNNNNNNNNNNNNNNNNNNNNNNNNNNNNNNNNNNNNNNNNNNNNNNNNNNNNNNNNNNNNNNNNNNNNNNNNNNNNNNNNNNNNNNNNNNNNNNNNNNNNNNNNNNNNNNNNNNNNNNNNNNNNNNNNNNNNNNNNNNNNNNNNNNNNNNNNNNNNNNNNNNNNNNNNNNNNNNNNNNNNNNNNNNNNNNNNNNNNNNNNNNNNNNNNNNNNNNNNNNNNNNNNNNNNNNNNNNNNNNNNNNNNNNNNNNNNNNNNNNNNNNNNNNNNNNNNNNNNNNNNNNNNNNNNNNNNNNNNNNNNNNNNNNNNNNNNNNNNNNNNNNNNNNNNNNNNNNNNNNNNNNNNNNNNNNNNNNNNNNNNNNNNNNNNNNNNNNNNNNNNNNNNNNNNNNNNNNNNNNNNNNNNNNNNNNNNNNNNNNNNNNNNNNNNNNNNNNNNNNNNNNNNNNNNNNNNNNNNNNNNNNNNNNNNNNNNNNNNNNNNNNNNNNNNNNNNNNNNNNNNNNNNNNNNNNNNNNNNNNNNNNNNNNNNNNNNNNNNNNNNNNNNNNNNNNNNNNNNNNNNNNNNNNNNNNNNNNNNNNNNNNNNNNNNNNNNNNNNNNNNNNNNNNNNNNNNNNNNNNNNNNNNNNNNNNNNNNNNNNNNNNNNNNNNNNNNNNNNNNNNNNNNNNNNNNNNNNNNNNNNNNNNNNNNNNNNNNNNNNNNNNNNNNNNNNNNNNNNNNNNNNNNNNNNNNNNNNNNNNNNNNNNNNNNNNNNNNNNNNNNNNNNNNNNNNNNNNNNNNNNNNNNNNNNNNNNNNNNNNNNNNNNNNNNNNNNNNNNNNNNNNNNNNNNNNNNNNNNNNNNNNNNNNNNNNNNNNNNNNNNNNNNNNNNNNNNNNNNNNNNNNNNNNNNNNNNNNNNNNNNNNNNNNNNNNNNNNNNNNNNNNNNNNNNNNNNNNNNNNNNNNNNNNNNNNNNNNNNNNNNNNNNNNNNNNNNNNNNNNNNNNNNNNNNNNNNNNNNNNNNNNNNNNNNNNNNNNNNNNNNNNNNNNNNNNNNNNNNNNNNNNNNNNNNNNNNNNNNNNNNNNNNNNNNNNNNNNNNNNNNNNNNNNNNNNNNNNNNNNNNNNNNNNNNNNNNNNNNNNNNNNNNNNNNNNNNNNNNNNNNNNNNNNNNNNNNNNNNNNNNNNNNNNNNNNNNNNNNNNNNNNNNNNNNNNNNNNNNNNNNNNNNNNNNNNNNNNNNNNNNNNNNNNNNNNNNNNNNNNNNNNNNNNNNNNNNNNNNNNNNNNNNNNNNNNNNNNNNNNNNNNNNNNNNNNNNNNNNNNNNNNNNNNNNNNNNNNNNNNNNNNNNNNNNNNNNNNNNNNNNNNNNNNNNNNNNNNNNNNNNNNNNNNNNNNNNNNNNNNNNNNNNNNNNNNNNNNNNNNNNNNNNNNNNNNNNNNNNNNNNNNNNNNNNNNNNNNNNNNNNNNNNNNNNNNNNNNNNNNNNNNNNNNNNNNNNNNNNNNNNNNNNNNNNNNNNNNNNNNNNNNNNNNNNNNNNNNNNNNNNNNNNNNNNNNNNNNNNNNNNNNNNNNNNNNNNNNNNNNNNNNNNNNNNNNNNNNNNNNNNNNNNNNNNNNNNNNNNNNNNNNNNNNNNNNNNNNNNNNNNNNNNNNNNNNNNNNNNNNNNNNNNNNNNNNNNNNNNNNNNNNNNNNNNNNNNNNNNNNNNNNNNNNNNNNNNNNNNNNNNNNNNNNNNNNNNNNNNNNNNNNNNNNNNNNNNNNNNNNNNNNNNNNNNNNNNNNNNNNNNNNNNNNNNNNNNNNNNNNNNNNNNNNNNNNNNNNNNNNNNNNNNNNNNNNNNNNNNNNNNNNNNNNNNNNNNNNNNNNNNNNNNNNNNNNNNNNNNNNNNNNNNNNNNNNNNNNNNNNNNNNNNNNNNNNNNNNNNNNNNNNNNNNNNNNNNNNNNNNNNNNNNNNNNNNNNNNNNNNNNNNNNNNNNNNNNNNNNNNNNNNNNNNNNNNNNNNNNNNNNNNNNNNNNNNNNACAAATACACAGATAGTTAATCATGATAAGGAATACAAACATCATATAACCAGTTGATTATATAAGATAAAAAAGGCAAGTGATTGAAGTGGCTTTACTAATTACAAAACGCTGTATCAATTGCGACATGTGCGAACCAGAATGTCCCAATCAGGCGATTTCAATGGGCGATAGCATTTATCAGATCGATATTAACCGCTGCACAGAATGCGTAGGGCATTATGATGCGCCTACCTGTCAGCAGGTCTGCCCTATCGTGAACACCATTATTACTGACCCGAACCATATCGAAAGCAATGCGTTGCTGTGGGAAAAATACGTATTAATGCACCATATCGGGTCTTAACAGAGGCCAGGACAAAGGATGGTTACACAGGAGACAGGCTTTCAAGAATTACTGTTGCGCAGGCATAACAACGTTCGTCTGTCAGGGTAACGTGCGCATGCGTAACGCCCAATCGTTCTGCCAGTTCAGCAGCATACTGTAAAAAACGAAGCCCCGGTTTTCCAAATGCATTGTTGTAAACTTCAAACTGATTAAAAGCCAGGCCGCCGCTAATGCCCGTACCAAAAGCTTTCGCTGCCGCTTCTTTTACCGCAAACCGTTTAGCAATAAAACGTATGGGCTGCCTGTGAGCACTGTATTGCGCATACTCATTTTCACTAAGTATGCGTCTGGCCAGTCGGTCACCGGAACGAGACACCATGCCTTCAATACGGGCGATTTCCACAATGTCAGTACCCAGACCGAGAATTGCCATCAGCGTCTGGCTTCCTGCATCAGCTGTTTCATGTCTTGCACAGCACTGGCCAAACCACTCATCACCGCTCGGCCAATAATGGCGTGTCCAATATTCAGTTCGTGAATCTGAGGCAGGGCCGCAACAGGCTGAACATTGTGATAGGTCAGGCCGTGGCCCGCATTCACCTTCAGTCCTTTGCCATGAGCATATGCAGCTGCATCCCTGATCCGTCTGAATTCAGCATCACGCTCGCGGCCCTCTGGCGCGTCGGCATAAGCACCCGTGTGAATTTCAATGTAAGGAGCGCCGGAAGCCATGGCCGCATCGATCTGTTGGTGATTTGCATCAATAAAAAGTGAGACTAATATTCCTGCTTCTGACAAACGCGACACGGCAACAGTAATCTTGTCGAGCTGCCCAGCCACATCCAGCCCGCCTTCAGTGGTGACCTCTTCACGTTTTTCCGGTACCAGACAGCAAAAATGTGGCTTAATATCGCAGGCAATGTCCAGCATCTCATCCGTTACTGCCATCTCAAGGTTCATTCGGGTCTGTATAGTCTGACGAAGAATACGCACATCCCGGTCAGTGATATGACGACGATCCTCACGAAGATGTACCGTGATGCCGTCAGCTCCCGCCTGTTCGGAAACAAATGCTGCCTGCACGGGATCAGGATAGTTTGTACCGCGAGCATTGCGAACGGTTGCAATGTGATCGATATTGACGCCCAGTAATAAGTCGGCCATGACATACCTCAGAATTAAACTTTGTTTTGATGGGTTACATTTTTTCACATCACGCCAGATATTTCAGGCAATTAATCCGGTCCGGGAGGTGCATCTGTCTTTTTTTTGGGTAGAAACTGGCGAAACAGTTCCTGACTTTTTAATGGTCTTCCTCCCAAATAGGGTTTAAGTACCATTCGGGTAAATCTTTTCGCTGCACTGAGCGTGTCCGCATCCGGGAAATCCCGCTCCGCCAGTGCACGCAACTGGCGACCAGAAAAAGTCTTATGATTTATCACTATACTGGCGATAAAACCTTTTTCTTCGCGATAGCTGTAGGTCATTGCATCACAGATAGCGTCTCCGCTTCCGGCACAATGCAAAAAATCAACGCCGTAACCGAGATGACCCAGCATCGCAAGTTCGAAACGTCGTAAAACAGGTTCAGGTGAAGAGGTTGCCGCAGCCAGCGTCTGAATGCAGTAAAGGTAGTCAAAGAATAACGCGGTGAAAGCCGTTTCCTGTTCCAGCACTCTGGACAACAGCTCATTCACATAGAGCCCACAATAGAGAGTTGTACCGGAAAGCGGCAGAGCAAGGGATATAGGCTCGGCAGCGCGCAGGGTTTTGACTTCCCCACGTCCGCCCCACCGAACCAACAGCGGTGTGAAAGGCTGGAGCGCACCCTTCAAAGCAGAACGCTTACCGCGCGCCCCTTTAGCAAGAATCCGCACACGACCATAATTTTCCGAAAAAATGTCCAACAGCAAGCTGGTTTCACTGTATGGACGTCCATGCAGGACAAACGCTCGCTGCCATCCATCCATCAGCTTAGAGATCGTCTACATAGCCCAGACTGCGTAGAGCACGCTCATCATCCGCCCAGCCGGATTTGACTTTGACCCAGAGTTCGAGGTGTACTTTGGCTTCAAACATCTCTTCCATGTCTTTACGCGCTTCAATACCAATGGTTTTGATTTTAGCACCTTTATTACCAATAACCATTTTTTTCTGGCCCTCGCGCTCTACCAGAATGAGGCCATGAATGTCATAGCCACCACGCTCATTAGTGACAAACTGCTCAATTTCAACCGTCACGGAATAAGGCAGCTCGGCACCAAGAAACCGCATGAGTTTTTCACGGATGATTTCTGAAGCCATAAAACGCTGAGAGCGATCGGTGATGTAGTCTTCGGGAAAATGATGTTCCGCTTCAGGCAGGTACCTGCGCGCAATGGTGGCGATACTATCAACGTTTTTACCGCTTTCAGCTGAAATCGGCACAATATCAATAAAAGACATTTTCTGGCTGAGAAACTGAATGTGCGGTAACAAAATGGATTTATCAGTGATGTTGTCAACCTTATTAATGGCCAACAACACGGGTGACTTACTGTCCTTAAGCTTGTGCAGTACCATTTCATCGTCGGGCGTCCAGCGTGTGCCTTCCACCACAAAAATCACCAGCTCAACGTCACCAATTGAACTACTGGCAGCGCGATTCATCAGGCGGTTTATTGCACGTTTCTCTTCCATATGTAAGCCGGGCGTATCCACGTAAATTGCCTGATATTCACCCTCAGAGTGAATACCCATGATACGGTGGCGTGTCGTCTGCGCCTTACGCGAGGTAATTGATACTTTCCGCCCCAAAAGCTGGTTCAGGAGCGTAGATTTTCCGACATTTGGTCGTCCGACGATGGCAATAAAGCCGCAGTGAGTCATCTTTTCGCTCATTCAAGCCCCAACTTCATCAACGCCTGTTCAGCTGCTGCCTGCTCGGCCTTACGTCGACTTGAACCCGTTCCTACCACTGGTTCCACCATGCCGCTGACATGACAATGTATTGTGAATTCCTGATCGTGTGCTTCACCGCGCACCTGCACGACCAGATAGGATGGCAGTGGCAGATGGCGTCCCTGCAAATATTCTTGCAAACGCGTTTTTGGATCTTTTTGCTTGTCACCCGGGCTAATCTGCTCCAGACGACTGGCGTACCAGTTAAGAATAAGTCTTTCAACCGTTTCAATATCACTGTCGAGGAACACACCGCCAATGAGGGCTTCAACGGTGTCAGCGAGAATCGATTCCCGACGGAAGCCACCGCTTTTCAGTTCTCCTGGGCCAAGACGCAGACATTCTCCCAGATCAAATTCCCGGGCCATTTCCGCCAAGGTATTTCCCCGTACCAGCGTCGCACGCATACGACTCATATCGCCTTCGTCTACACGAGGAAAACGGTGATAGAGCGCATTTGCAATGACATAGCTGAGAATAGAATCGCCGAGAAATTCCAGTCTTTCATTGTGCTTGCTGCTGGCACTGCGATGCGTCAATGCCTGCTGCAACAGTTCTTGCTGAGTAAAATTGTAGCCCAACTTTCGCTGGAGCCTGTTAATTACAATGGGGTTCATGTGTTACCAGTGTCTGAATGCGTAAATTGTTCTGCATACGGAACAGTGCTGGAGTGACCAACACAAAACTGTTTAATGTGCAGTGGCCCCACAAGGGCCACTATTATTTACCGCAGCCTCGTAAGGCTATCAGTGGATACTGCCAATACGGTTCAGGCGAATACCCGTTGGCCATTGTCCTTCCTGCTTCTCAAAACTCATCCAGATGGCTGTTGCACGGCCAACCAGATTTTTTTCAGGAACAAAACCCCAGTAGCGGCTGTCTGCACTGTTGTCGCGATTATCACCCATCATAAAATACATGCCAGCAGGAACCACCCAGCTTGATACAGGTTGCCCCGGCTGCTGATAGTAAGCGCTGGCCTGGTTTTGTACATGCGTTACCAGCAAAATTCGATGAGTCATGTTATCCAGGGTCTCATCACGGATGGCAAGACGCAGCCCGCCCTGTATGGATTCTCCCTGTGGCACATTGTAGAAGCCGTTTCCAACTTCATTGCCATCAAATCCGCTGAATGTCTGGATAAAGTCACTGGGTTGTACGTCAGAGTAAGTGACAGGCAAAGCATTGTTGCAGTTCGCTGCCGCCCCACAGCCTGGATTAATGGTCACCGTTTTACTCTGCGGATTGTACGTTACGCGGTCTCCGGGCAGACCAACAACGCGTTTAATATAATCGACGCTGGGATCTTTTGGATATTTAAACACAGCAATATCACCACGTTTAGGATGACCGGTCTGAACCAACGTGGTTTGGGTGATGGGATCTTTTATGCCATAGGCGAATTTTTCAACAAGAATAAAGTCCCCGATCAGTAATGTCGGCATCATTGAGCCGGATGGAATCTGGAAAGGCTCGTAAATAAACGATCGAACAACAAAAACCACCAGCAGCACCGGGAAAACAGAAGCGGTAGTTTCAACCCATCCAGGCTGCTTTACGTTGACATTATCTTCGTCACTATCAGCACTTCCGGCAACATTGCCAGCCTTAGCGCGGCGGGCTGGTGCCCACTTGATTTTATCCAGACACCATATAATGCCCGTTATTAATGTTGCTATCGCCAGAATCAGGGCGAACATATTAGCCATTCCAGTTCCCTCGCAGCCCTCAGGCTCTATTTACTGTCTTTACCAACATGAAGAATAGCAAGGAACGCCTCCTGCGGCAGCTCAACGTTACCCACTTGTTTCATGCGCTTCTTACCGTCTTTCTGTTTCTGCAACAGCTTTTTCTTACGGCTGACATCGCCGCCATAACATTTAGCCAAAACGTTTTTACGCAGCTGTTTGACGGTAGAGCGAGCAATAATGTGATTACCAATCGCCGCCTGTATCGCAATATCAAATTGCTGACGCGGAATTAAGTCCTTCATCTTCTCCACGAGATCTCTGCCACGATACTGTGAATTATCACGGTGGGTAATTAATGCCAGAGCGTCCACGCGCTCACCGTTGATCAACACATCCACGCGCACCATATCAGAAGTCTGGAAACGCTTAAAATTGTAATCAAGAGAGGCATATCCGCGTGAAGTGGATTTCAACCTGTCAAAAAAGTCGAGAACCACTTCTGCCATAGGTATTTCATAAGTCAGGGCAACCTGATTGCCGTGATAAACCATATTGGTTTGCACACCCCGTTTTTCGATACAGAGCGTAATCACATTCCCCAAATACTCCTGAGGTAATAACATATGACACTCCGCGACAGGCTCGCGTAATTCTTCAATGTTATTCAGGGGGGGCAATTTTGCAGGACTGTCGACGTAAAGTGTTTCACGCGAAGTGGTCAGTACTTCGTAAACCACGGTTGGCGCAGTGGTGATGAGATCGAGATCGTATTCGCGCTCAAGCCTTTCCTGAATAATCTCCATGTGCAGCAGGCCAAGAAAGCCACAGCGGAAACCAAACCCTAATGCAGTAGAGCTCTCAGGCTCATAAAACAGCGACGCATCGTTAAGGCTGAGTTTGCCTAACGCATCACGAAAAGCTTCATAATCATCAGAACTGATGGGGAATAACCCGGCATAAACCTGAGGTTTTACTTTTTTAAAGCCCGGCAAGGCTTTTTCCGCAGGATGACGAGCCAGAGTCAGCGTATCCCCTACTGGTGCGCCCAAAATATCTTTAATGGCGCACACTAACCAGCCCACTTCACCGCAGTTAAGCATATCACGGTCAACGCGCTTGGGCGTAAAGATACCCAGACGGTCAGCGTTATAGGTTTGCCCAGTGCTCATCACTTTGACCTTGTCACCTTTACGCAGGCTACCATTCTTGATGCGCACCAGAGATACCACACCAAGATAGTTATCAAACCATGAATCGATAATCAGCGCCTGCAGTGGTCCTTCGGGATCGCCTGCCGGTGCAGGAATTTCGCGAACCAGTCTTTCAAGCACATCGGGTACGCCTGTGCCAGTCTTCGCCGAACAGCGCACGGCGTCAGTAGCATCAATACCGACAATGTCTTCGATCTCCTGAGATACACGGTCGGGATCGGCTGCCGGAAGATCAATTTTGTTAAGCACCGGCACAACTTCCAGATCCATTTCCATCGCGGTATAGCAGTTTGCCAGTGTTTGTGCTTCAACCCCCTGCCCCGCGTCGACCACCAGCAAGGCACCTTCACACGCTGCCAGCGAACGGGAAACCTCGTAGGAGAAATCCACATGCCCTGGAGTATCAATAAAATTGAGCTGGTAAGTTTCACCGTCTGGCGCATGATAATCGAGCGTTACACTCTGTGCCTTGATAGTAATCCCGCGTTCACGTTCTAAATCCATTGAATCCAGAACCTGCGCAGCCATTTCACGTTCGGTCAGTCCACCACAAATCTGGATCAAACGATCAGAAAGAGTCGATTTGCCATGGTCGATATGAGCAATGATGGAAAAGTTTCTTATGTGCTTCATTTATATGAATTTTTCGCTTAGAAGTACGGTTTGATTCTGGCGAGGGACACAGCAATTAACTTCAGCTTTCCATCCACCTGCCGTCAATGAGCACGCATCTTACACTGTTAGCCCGCGTCACGAAAGAATTCACATACATCAGAACGTGTNNNNNNNNNNNNNNNNNNNNNNNNNNNNNNNNNNNNNNNNNNNNNNNNNNNNNNNNNNNNNNNNNNNNNNNNNNNNNNNNNNNNNNNNNNNNNNNNNNNNNNNNNNNNNNNNNNNNNNNNNNNNNNNNNNNNNNNNNNNNNNNNNNNNNNNNNNNNNNNNNNNNNNNNNNNNNNNNNNNNNNNNNNNNNNNNNNNNNNNNNNNNNNNNNNNNNNNNNNNNNNNNNNNNNNNNNNNNNNNNNNNNNNNNNNNNNNNNNNNNNNNNNNNNNNNNNNNNNNNNNNNNNNNNNNNNNNNNNNNNNNNNNNNNNNNNNNNNNNNNNNNNNNNNNNNNNNNNNNNNNNNNNNNNNNNNNNNNNNNNNNNNNNNNNNNNNNNNNNNNNNNNNNNNNNNNNNNNNNNNNNNNNNNNNNNNNNNNNNNNNNNNNNNNNNNNNNNNNNNNNNNNNNNNNNNNNNNNNNNNNNNNNNNNNNNNNNNNNNNNNNNNNNNNNNNNNNNNNNNNNNNNNNNNNNNNNNNNNNNNNNNNNNNNNNNNNNNNNNNNNNNNNNNNNNNNNNNNNNNNNNNNNNNNNNNNNNNNNNNNNNNNNNNNNNNNNNNNNNNNNNNNNNNNNNNNNNNNNNNNNNNNNNNNNNNNNNNNNNNNNNNNNNNNNNNNNNNNNNNNNNNNNNNNNNNNNNNNNNNNNNNNNNNNNNNNNNNNNNNNNNNNNNNNNNNNNNNNNNNNNNNNNNNNNNNNNNNNNNNNNNNNNNNNNNNNNNNNNNNNNNNNNNNNNNNNNNNNNNNNNNNNNNNNNNNNNNNNNNNNNNNNNNNNNNNNNNNNNNNNNNNNNNNNNNNNNNNNNNNNNNNNNNNNNNNNNNNNNNNNNNNNNNNNNNNNNNNNNNNNNNNNNNNNNNNNNNNNNNNNNNNNNNNNNNNNNNNNNNNNNNNNNNNNNNNNNNNNNNNNNNNNNNNNNNNNNNNNNNNNNNNNNNNNNNNNNNNNNNNNNNNNNNNNNNNNNNNNNNNNNNNNNNNNNNNNNNNNNNNNNNNNNNNNNNNNNNNNNNNNNNNNNNNNNNNNNNNNNNNNNNNNNNNNNNNNNNNNNNNNNNNNNNNNNNNNNNNNGCTGCCAACGAAGGTCATAGCCTTAGGGGAGGGGGAGCAACAGGTTGAAGGATGGCTGAAAGGCTCTGTCGCGTTAACGGAGTGAAGATGATGAAATCTGCGCTGCCTGTTTTTCAGGCAGCCAGCAGATAAAATGGTTCTGCAGACGACAATCCTTCACCAACTGGATGATGAAGCTGTCCTTTACGGATCATGTTTACCAGTTCAATACCCGCAAGTATGGTCTGTGCCCGCCGGAATGATTTGAATCCCGGCATCGCACGCGTCCGTCGTTTGATGTTCCGGTGAGCCTGCTCTACAAGGTTGTTCAGATATTTGTTCTGCCTGATAGTGATACTTTCCTCTGCGGGTTTGTCGGCATTGAGTGTGGTCCGCGCTGCCGTACTGGCACCAACTTTTATCGATGGTTACCATTTCCGGCTCACCGTGGTGGCGAACGGCCTTACGAAAGAAACACAGCGCTGCGGCGGCATCCCGTCTGGCAGTCAGCAGGAAATCAATGCTCTGCCCTGTAATATCGACGGTCTGCTACAGGTATTTCCACTGCCCTCTGACTCTGATGTAGGTTTCGTCCATTCACCAGCGGCGACCCGTCGGGCGTTCAGGCAGTCGGAACGCCTTATCCAGCACCGGCACCAGGCGGATGACCCGGCGGTGAAGCGTGGAGTGATCAACAATAATGCCCCGCTCAACCATCATCTCTTCGAGGTTGCACAGGCTGAGTGAATACGCCAGGTACCAGCGGACACACCGGGCGATAACATCAGTGGGGTAATGGAGGCGTCGGAAAGATTTTCGGATCAGGGACATAGTCGGCAACATTATAAAAAAAACAGCATGTTACCTGACCCCGGCTTAATGCGACAGAACCCGCACTGCTGTCACTGAAGGAATAATGAGTATATTGAAAGAGGCTTAACTGCCAGCTATGCAGCAGCTAAGGGGGAGTTCAGGATTTAACTTGTAAAACATCTGGAGGTAATGAAACATTCAGGATTACTGGCTGGAAGGATGATGATTTGCTCAACAGCGTTGAGATCCCTTTTGCCACGATAAATCCACCCACACCACCTAGCGCAGCCCCCATCGCCGCCGCAAGATCGCTGTGAAACAGCATTTGAAACAGACCCGCAATCGAAAACAATCCTGCCAACGGCGTCATGTATATTAATACAGCTGAACCAAGCAGGCTTTTCTCTGTAATACCCAGTTCAATACGCTGTCCCGGTTTAAGTGGGTCAGCACTTGCGATTTTCATCACATGAGCATTTTTGGGTCCCAGCTTGTTCAGCATCTGGCTACCACAACCTTTGCGCGCGGAACAGCTGTTGCAGGAAGTTTTCATTTCGCTATGGAGTGTTGCGATACCGTTCTGCCAGGAAACTACCGTCGCCCATTCTCTCATCATGGTGTCGATCTCAGGTTAACGCCATCTGCAATGAGTTTAGCCGTTGATGGCGGCAACTCGCCAATCACCGTAATTTCGGTGTTATTACGAATCGCAGTCTGAACCGTTCGTCGTCCGGTGCGCACAAGCTGCGGGCTGCTGTTTTTATCGGCTGCTGTAACATTGATTGAAAAGCTAAACAGCCCGTCCGAATAAAGACGTGATTCAACCGGTTTGTTGATTGATGGGATCTGCCTGCGACTTTGCATCACCTCTTTCATACCATCAGGAAGCCAGCCGGGCATCCAGTTGAAATCCTTTTTTTCACTGGCGGGCAAAGGCATGCCAAGAGGAAGATTTGCCTTCTCAAGTCCCTGCATTATTTTTTGTACACCATCATCAACTGCAAAACTAATTACCCTGTACTGTTCCAACGTCTCACCATCACGATCGAGCAAATCAATGCGCAGCGGCAGACGCGTATCCGAATCAAGCCAAACGATAAAGCTATAGCGTGTGCCATCACGGGGAACCACACGTATGATGTCACAAAGTTGATCGGCAATTCGGGTCCGCCCTACGGGCACAAAATCATAAAAAGCGGCAAGTTTTGGAAAGTTTGCGTATACCAGAGAAGGGAGCGCATCAACAATATGCTCTCCAGCCAGAGTAAAAGGTGACAGTCCAGGTTCAAAGTAGCTGATTTCATTCCCACGCTGGATAATCTCACGCCGTGGACCATCCATCGGCAAAAGTTGCGCGTAAACTTTATTATTCAGAACAGCATGTCGATAACGCAGCGATTCGATGCCTGACCTGGATACGTTTATATACGCCAGTTCATAGCTAAGAGACTGGCTGGCCTGCTCCATCTGCTGCAACAACGCCCCGGGGGTTGTTTCAGCCGGGGCAATGCTGGAGTAAATCAAACTGCCAGTCATCAGACTGACTGCACACCATAACTGCTTCATTACTGCTGCTGAATTCCTAAAGACTGGTTACCTGGAACCTGAACCACAGCCTGTTGCCCTGGATTTTGATCAAAATGAAGCCGATCCGAATGCAGGCGACGTTGCAATTCATAATCCTGAAGCATCGCATTAACCCTGCGACGCTGTTCCTGAACTTGCTGAGGTGCATTGCTGTTGTTCGCGTTCTCTGGCGGCACGCCAAGACTCACAGGTGAAGCCTGCCCCATCATTGGCAGCGTATTGAATACCGGTGAGTCTGACTGCTGCTGCACATTCTGCGGCTGATTGTAATGCTGCACGCCAACAATGACGGCCAGAGAAACGCAGGCAGCGACGCCTATCTGGATAATTTGCGCTGCCCAAGGACGGACTTTATGCCAGAATGGCATATTGACGTAACGCTCAGGTGTTGGCAGCCGCTCAGGAATGAGCGGCGAGGTCTTATTGAACGTCTCGTTATCAATAGCTGCGGCTACGCGCGCTGAGATGTCAAAATGGAGAACCTGCCCTATATCGCCACGCAAAGTATCACGAATAAGATGATAGTTTTCCCAACACTGCTGTAACGCGACATCTCCAGACAGCGTCGACAAAACTTCATTGTCCAGAGTTTCGCCGTCCATCAAAGCGGAAAGTCGTTCTTTCTGCATGCCTCAGTACCCTTCCTGTATCCGCTGAAATTAGCGCTGGATAAGTGGTTGAATTTTGCTATCAATAGCTTCGCGAGCACGGAATATGCGTGAACGCACCGTGCCTACCGGACAATCCATAATAGCGGCTATTTCTTCATAGCTCAGTCCGTCCAGCTCCCGCAGAGTGATTGCCATACGAAGATCCTCAGGCAATGTCTCAATGGTGCGAAAAACCATTTGTTTCAACTCTTCCGACAACATTAAGTTCTCAGGGTTCGAAATTTCTTTTAATCCACCCGCACTTTCGAAGTTTTCAGCATCAATAGCATCGACATCGCTTGAAGGTGGACGACGCCCCTGAGCAACAAGGTGATTTTTGGCCGTATTTACGGCAATGCGATAGAGCCACGTATAGAAAGCGCTGTCGCCACGGAACGATTCGAGTGCGCGATACGCCTTGATAAATGATTCCTGTACTATATCAGGCACGTCTCCTGATGGGACATAACGAGAAACCAAGCTCGCCACTTTATGCTGGTACCGCACGACCAGTAAATTGAATGACTTCTGATCTCCCTTCTGAACTCGCTCTACGAGAACCTGATCCGTTAACTGCTCGCTCATCCGAGGTAATGTCTCCCCAAATATATTTCCACGCAACTCCCAATACCCTGCAACAACTCATATCTGTCGAGCAAGCATGCGCTTAGAGTAATTATCATATGTGAAGTTCCGTTACACGGTTGTCTTTGTGTTGTTGGTACTGGATGAGATTAAAAAACGCATCATTTTTTAAGATGCAGGCCCGCTGACAACTGCTCTGAATGATATACGCTCTTCTGACATACCGCATTCTGGTAACGCCGCAGGTTACCGCATGAAGCCTGTTTTTTCATCTTTAAATCACGCCCACGTCCAATTGTTTTACATATTGAACTTATTAATCAATAAAAAATAGATTATTTTGCTTAAATTCAGTCTTTTTTCAACACAGATAATGCATTAAAAATAATGGAAATTTATTTTGATTAATAACATTGAGTGATATGCTCAACAAACAACCTGTTTAATAAACTAAACAACGTGTTCTCTGGTTCCTCTTCAGCCTGCGACGTTTTGATTATTGGCAACGGTGCAGCAGGCCTCTCACTGGCGCTACGGCTGGCTGACCACCTCCAGATCACCGTATTGAGTAAGGGTGCGGTGAATGATGGCTCGACCTTCTATGCCCAGGGAGGCATTGCCGCCATCTTTGATGAAAGCGACAACATTGAATCCCACGTCACAGACACGCTGATTGCAGGCGATGGCCTGTGCGATCGCCACACCGTTTCCTTTATCATCAGTAACGCAAGACACTGTGTACAATGGCTGATTGATAACGGAATGCATTTCGACCAACGCCCGTCAAAAAGCAACACCCGTTTTTTTCATCTCACTCGTGAAGGTGGCCATAGCCATCGACGTATTTTGCATTACGCTGATGAAACGGGTCGCGCAGTGGAAAACATGCTGGTTAATCAGGCATTGCGTCATCCCAATATCCGTCTGCTGGAATACTGTAATGCAATCGACCTGATTACTACCGATTCCGACAAAACAGTCCTGTCACAGCACCGCCATGCTGTGAGTGCGTATATCTGGAACAGGAAAAATAAAAAGGTTGAAACCTGCAGTGCACCTGTGGTTGTACTGGCAATCGGTGGGGCGGCAAAGGTTTATCAATATAATACCAATCCAGATGTCGCCTCAGGTGATGGCGTTGCCATGGCCTGGCGCGCGGGATGCCGGATGGCAAATCTCGAATTCAATCAATTCTATCCCACCAGCCTGTTCCACCCCGATGCACATAATTTTCTTGTTAACGGAAGCACTTCGCGGCGAAGGAGCACTGCTCAGGTGCCCAGATGGCTCCCGGTTTATGCCTGATTTTGATCCACGTGCTGAACTAGCACCACGCGACATTGTTGCGCGTGCGATTGATCATGAGATGAAACGGCTTGATGCCGAGTGCATATTTCTGGATATCAGTCATAAACCCGCCGACTTTATTCGTGGCCATTTCCCCACAATAATGGAGAAACTACAGGTTCCAGGTGCAGATATAACAAAAGGCCCCGTCCCGGTCGTGCCCGCGGCCCATTATACTTGTGGTGGCGTAATGGTTAACCAGCATTGCCGCACTGATGTTGATGGTGTTTATGCCATTGATGAGGTGAGCTACACCGGTTTACACGGTGCAAACCGTTTAGCGTCTAATTCATTACTGGAATGTCTGGTCTTATGCATGGTTGGCAGCGGAAGATATTCAACGTTATTTGCAAGGTGCCAAAATATCCCATCCACTGACTGAATTGCGCCTGCCTGAAGGAAATGAGGCAGGCGAACCAGCGATGATCCAAGCTCATCGGCACACACTGCGGCGTTTAATGTGGGATTACGCAGTAATAGTTCGCACCACCAAACACCTTGAGTAGGCGAGGACTCAGATAACTCTGGTGCGGCAGGAAATCGATGAATATTACCATCGCTTTTGTATATCAGATGATTTGCTGGAAGTTCGTAACCTGGTTCAGGTTGCCGAACTTATCATCAGGTGCGCAATGGCCAGAGAAAGAAAGCCGTGGTCTACATTATATTGTGGATTATCCGAAGACGTTGCCTCAGGCGACGCCAACCATACTGGTGCCGTGATCAACGGAACAGATAAAAATCACGTGTCAGACTGCAATGCGCTTCAGAATAACGCTGGTCTGGGCCGCGAATGGTCATATGATCGATAAACAGCTCCCCAGGCTGCGGAGAAAAGGCAAGCATGACACGATTTGGTGGACGCTGTTCATTGTCGGAAATATCCGTACGTAAATGCAAATGCCACCCTCTGTGTTGTGACAGTGCGACCAATGCATTGCCTGCTGGTTCTGGCAAAATAACGGCAAAGTAGCCGTCTTCCGCGATCAGCTCTTCAGCGCATTTCAGCAAGGCTTCGTGCGTCAGGTCACTGGTGTAACGGGCCGCTTCCCGTTCAGGTGTTAAGCACGCCACACCCGCCGCAAAATAAGGCGGATTGCTCACAATAAGCGAGTAACGGTGCGTACTATGCTTTGCCCACTGCAAAATGTCTCCCCGACAGACATTAATGCGTTCGGTCCAGGGAGAAGCGGCAGCATTTTCCTGAGCCTGAACGGCCGCAGAGGCATCCAGCTCAATGGCATCAATCAGAACATTTTGTGCGGTTCGCTGTGCGAGCATTAACGCAATCAGACCACTACCAGTGCCAATATCCAGTATTCGCCGCACCCCAGCAACAGGTGCCCAGGCACCCAGCAATACGCCATCGGTACCCACTTTCATTGCACAGCGATCGTGGGCCACAAAAAATTGTTTAAAGGTAAAACCATCAGAGCGAAGAGAAATTTTATGTTGAGACATTTAACTGACCTGAGAAAAAACGCCGCCAGCATAGGGCAATCGCTAAACAAGGAAAAGTCATTTCGGTAATACAAACAGATGAAGATCCCGTTAATTATGTCTATAATCAGCGCCCCAAGCTGAGGTAGAGCATGACTGTAACCACTTTTTCCGAACTAGAACTTGATGAAAACCTGCTGAATGCCCTGCAGGAGAAGGGGTTTTCACGCCCTACGGCCATTCAGGCTGCTGCAATTCCGCCTGCACTGGAGGGCCGTGACATTCTCGGTTCGGCACCAACAGGTACAGGCAAAACGGCCGCCTATTTACTTCCCGTACTGCAGCACCTGCTTGATTTTCCGAGAAAAAAATCTGGCCCACCGCGCATTTTGGTGCTGACGCCTACCCGCGAACTGGCGATGCAGGTCGCAGATCAAGCGAGGGAGCTTGCCAGACATACGCATCTCGATATTGCGACCATCACGGGCGGTGTCGCTTACATGAATCATGCCGAAGTCTTTAGCAAGAATCAGGATGTGGTGGTCGCCACCACCGGACGCCTGCTGCAATATATTAAAGAAGAAAATTTCGACTGTCGGGCAATCGAAACACTGATCCTCGACGAAGCAGACCGTATGCTGGATATGGGCTTTGCCCAGGATATTGAAACAATTGCCGCCGAAACGCGGTGGCGTAAGCAAACGCTGCTTTTTTCTGCCACCCTGGAAGGAGGGGCCATTAAAGATTTCTCCGAGCGTCTGCTAAACGATCCTGTTGAGGTTGAAGCAGATCCAGCGCGTCGCGAACGAAAAAAAATCCAACAGTGGTATTACCGTGCTGATGACATCACCCACAAGACCGCTTTGCTGGTTCATCTGCTAAAACAACCTGAAGTCAGCCGCTCGGTCATTTTTGTACGCAAACGCGAACGGGTTCACGAGCTGTGCGGCTGGCTGCGCGAGGCAGGAATTAATACCAGCTATCTGGAAGGAGAACTTGAACAATACAGACGCAATGAGGCAATCAAACGGGTTGACGATGGGCGCGTCAATGTTCTGGTTGCTACCGATGTAGCCGCTCGCGGTATTGATATTGACGATGTCAGTCACGTGTTTAATTTTGACCTTCCACGCACGGCGGACACCTATCTTCATCGTATTGGTCGTACGGGTCGGGCGGGTAAAAAGGGCATCGCTATCTCGTTGGTTGAAGCTCACGATCATATGCTGTTGGGGAAAATCAGCCGTTATGTTAATGAGCCGCTAAAGGCGCGAATCATTGAGGAACTGCGCCCAACCACCCGCGCCCCCAGTGAAAAACAGAATGGAAAGCCGTCCAGGAAAGTGCTGGCTAAACGCAAAGAGAAGAAAGAAAAGGACAGCGAGGCAGCGAAACCACGGGTGAAAAAACGGCACCGCGATACTAAAAATATCGGTAAACGCCGCAAGCCAAGCGGAACAACCAGCGCAGAATAGCCGCACTACTCCGTAATAAGTTACGTAACCTGTGGCTTGCCGTTTCACAGGCCCCGCAATCGGGGGCTGAATCATGGGCAGCTTTCAAGAAAGCATCCCCGCCACATCAGGCTTTTATTCAAGGACTTTTATTGCCTGCTGTCATTAGCCTGACGCAGCAGCGCTCGGCTCTCCAGTAAAAAACGACGAGCATGATCGCCGAACCAATCTTCAACCTTACGGAAGCTGTTTATAAACGCCTGCTTGTCACCTGTTTCCAGTAATTTTATAGCTTCACCAAAACGTTGATAGTAACGCTTGATCAGCGCCAGATTATTTTCTGAAGACATAATAATATCTGCGTACAGCTGCGGATCTTGTGCGAATAACCTGCCGACCATCGCCAGTTCCAGACGATAAATCGGTGATGAAAGAGCCAGAAGCTGTTCAAGCTGCACATTTTCTTCAGCCAGATGCAAGCCATAAGCGAAAGTCGCAAAATGGCGCAGGGCCTGAATAAAAGCCATGTTTTGATCGTGCTCAACTGCGCTGATTCGGTGTAACCGTGCGCCCCATACCTGAATTTGTTCAAGAAACCACTGGCTGGCCTCGGGCTGTCGCCCATCGCACCAGACCACGACCTGTTTTGCCAGACTACCGCTGTCAGGGCCAAACATCGGGTGCAGACCGAGCACCGGGCCAGCATGTGCTGCCAGCATCGCCTGCATGGGGCTATTTTTAACCGACGCCAGATCGACCAGAATACAGTCATCGGGTAGTGTCGGCAGTGCGGCAATCACCTCTTCCGTCGAATGTATTGGTACGCTGATAATCACCATGCCGGCATCCTTCAGCAGCGCATCTCGCTGCACCCATTCCTCTTTATCAAGGATCTTCACCTGATATCCCGACAGCTTCAGCATCTTTTCAAACAGACGCCCCATCTGTCCTTTCCCACCCACAATGACCACCGGACGCAGCTCAGGACAAAGCGTTTTAAAGCCCTTGTCATTTTCACTGGAATAGGACTCGCGCATGATACGGCGGAGCACATCTTCAATCAGATCGGGCGGTACGCCTAATAGCTCCGCCTCTTTGCGGCGGGAAGCAAGCATTGAGGCTTCACGTTCAGGTACATAAACCGGCAGTCCATACCGACTTTTTACTTCGCCCACACCGGCTACCAGTTGTAGCCGCCGGGACAACAGATCGAGCAACGCCTTATCAACTTCATCAATTTGATCGCGAAGCGCGGTCAGTTCAGCCACCATAATTAATCCTCTTGTGGCAGACGCGCCACCAGCACTCCATCCAGATTCTGGTTAATTTCACGCAATAGATTTTCTGTCGTTTCCCAATTAATGCAGGAATCAGTAACGGAAACGCCATAACGCATTTCACTACGTGGCTGTTCAGAAGTCTGATTGCCCTCGTGGAGATGGCTTTCCAGCATAAGACCAATGATTGAGCGGTTACCATCTTTGATCTGTGCCACAGCCGATTCAGCTACGCCGGACTGGCGGCGGAAGTCTTTGTTAGAATTGCCATGGCTGCAATCTATCATCAAGGCAGGACGGAGTCCCGCCTTGGCCATTTCTTTTTCACATTGCACTACATCCGCTGGGCCATAGTTGGGCTGTTTTCCTCCGCGCAGAATAACATGTCCATCAGGGTTACCCTGCGTTTGCAGCAGACACACCTGGCCACCCTGATTTATCCCCACAAAACGGTGTGGCATTGCAGCGGCTCTCATGGCATTGATTGCGGTACCAAGACTGCCGTCAGTGCCATTTTTAAAGCCTACCGGCATCGATAAACCAGAAGCCATTTCACGGTGAGTCTGCGACTCCGTGGTGCGTGCACCAATCGCGGACCAGCTAAAAAGATCACCAAGATATTGTGGGCTGTTAGGGTCGAGGGCCTCAGTAGCCAGCGGCAGGCCCATTTCGACGAGGTCGAGCAGCAGCCGACGCGCTATGTGCAGGCCCGCCTGCATATCAAATGAATTATCCATGTAGGGATCGTTAATGAGTCCTTTCCAGCCAACAGTGGTACGGGGCTTTTCAAAATAGACGCGCATAACGATATAGAGCTGATCTTGTAACTGTTCTGAAAGAGTTTTCAGACGGCGTGCATAGTCAAGCGCGGCTTCAGTATCATGAATCGAACAGGGGCCGCACACCACCAGAAAGCGATGATCCTTACCACTGATGATATTGGCGATAATCTGCCGTGAGGCAGCAATTTGACTGGCCTGAGTTGCACTGAGTGGGAACGTTTTTTTGAGTTCTTCTGGGGTGATCAGAATCTGTTCTTCTGCGATATGCACATTGTTGAGCGCGTCTCTTTGCATGGTCATCTCTCTTTTATATCGATATACGCAGGTCAACTCTAGTAAGTTGACAGATACTGTATCAAAAAAACACAGATGTAAAGTCTTAACTGTACACTTTTATTACCGATAAATAATAAATTATATTTATTTGATTAAAAACAATTAGTTATAAATAAACCCACTGAAATGAAAGAAGTAATTTGTATATATATATTTACGGATTAATGTGTCTAAGAATACAGCTTTCTGTTTAAACACAATGGTTAATGAGCGGACTTTTTCCGTAGAGTGCAGGTAACCAGCAGGAACTCATTATGGTTAACACCGAAAAGAGACGTCCTTCTTTTATAGCAGCGCAATCTTCGAATTAACGATTTACTCTACTACACTGATTGTCGATGGCCTGCCGTCAATGATGATTACAGGATTGCTGAGTTACTTTTAACCAGATGAGCTGTAGACAGACAATTCTTTCTCACCGTGCACGGTTGCCAGACACTGAGCACCACACAATTCACTTTTACGCGAAGACTGACGGCTTTATAACTGAACAATGGGATTTTCAACAGTTACTGCGTGTACCGGGCGATGTACTTTCAGAGAGGTGCTGGCAACGCAGTCTCTCTTACCAACAATGCCATTGTTTGAAGTCGCGCATACCATGCAGAACAACCAACCGGGGCTGTCTGATGGAGACTGTAAATTACCGGAAAGAATCAGCCTGCATTATTCACTTCCTTAAAAAGCTTCTGTCCAATGAGCTACGGAGTAACAAACTGTGGCAGACAATTGTCAGCCAGACCATCGCCCAAGGTTATTCAGGTTTAGCAATGCCCTGGAAGCAAAATCGTAGCCATTCCTGCAAACCCAACATGGTGATAGCCACATTGCCGAGAAATGTGGCGCTAAAAAAAGATGTGATATTCCAGCCTGCGGCACTGTCGACTCCGTTTATTATCAATCCTCACCATTAAACTCAACCATTCCTGCTTTCGGGCATTTTTATCCAACGCTATTAGCTAATTTTCTGGTGCCTGTCCTGCTGTGATTGTTTAGCAGAGTGAAGCAGAGCATTGCCACTATCGGCCAGATAGCTTATTTTTCATCACACTTTTACACCACCAGAAAAACATCAATCTTTTTCAGAAAAAATAATCTTTCATTTTCATTGAAATGCTTTTTTTTGAAACCTCATCGAAATTATTGTAATTGCTCATCTGTGAACAGGGTTGGAGAATACATTCGCACTCTCCTAATGGATTAATTAATCCTACAACCTCCCAGTTTGCGTCCGTATATAAGACGGAAATGCAGCCTGTTTTTATATTAAGGATTGGTCATGATACCGAACGAAAATGCAGCCAGCAAACCACATAAAACCAACAGTGAGAAACTGGTTTTCAATAACAGTGATAATACCAATAATTTGCAAGGCTCTCTGTCAGCCAATATTAAATTTGCACAAAGCCAGATCATTCCCGCAAGACCTGTACCTGGCGATCCACAGCCCCATCTGGTAGCCTTCCGGGAAACGTTGGTCCTGGTGAAACCGCAAGACAACCTAGATGCAATAACCCTGAGGGTCACTGATACAGAAGGGAAAATCATCGGTATTCTCCCTTTGCAAAAACCTGAGGACTTGCCCAATACGGCCTACCATATTGATGGTATACCGGATAATTTTGATTTCCTTCCCTTACCCGGCAGCACTCACACTATTACTACTAACAGTGAAATTAATGAATTAAATAACCCTTCTGCTTCATATTTGCGTGAGCTGTTGCAGCGATATACGCTTATAGCAATTAGCACCTTCGATGGTAGCTGGACACGGGATATTTATTTACCGGATAACCTTGCTAAGGAAGGAAGAGTCGTGCATGTCATTTCTCATGCAACTTTGACTTCAAATATCATTTTCAGCGGCCGGCGCGCCACCATCTCAAATGGCGAATCAGGCCAATTTAAATTCATTTCTGGACAGTGGGTTTGGGATGGTGAATTACTTAATCAGAATATTATCTATGCTGAAAATACCTGGAGCGCAACGATCCCTGCCCGATGGATCAAACCCGGTATCAGGATGCAATTTGACAGTAATAACCGAAGCGGAAAACTAAACGACATAAAAGTTGGCGCCCCTTCTGAGTTGCTTATTCACACTATCGACATTGGTATGTTAACCCCTCCGCGTGATGCTTATGCTTTTGCAAAGGATCCACAAGCGCATCGGGAATATTTCCAGACAGTCCCGATATCCAGGCTGATAGTCAGTAATTATCAGTCGCTTCATTTGAAGGAAGTCATGCTGCCCAATGGAACCTTGCTGACCGATTCAGATCCCAGCGTTGGGGGATGGCATCAAGGAACAATGCGGGAAAAGATTGGCAAAGAGCTTATTTCTCTTGGCATTAATCATGCGAACTATGGGATCAACAGCTCAACGGGCATCGGTGAATGGACACCTTATACCGCTGCTCAACTTACCGCTCACAATAGCCGCGGCAACTACAGCAATGGTGTTCAGGTGCATGGCGGTTCCGGTGGTGCAGGTATGGTGACACTTGACCAGTCTCTGGGCAATGAATTCAGTCATGAAGTTGGTCATAATTACGGTTTGGGACATTATGTGGGCGGGTTTAATGGCTCTGTTCACCATGCCGCTGGTTCCCTTAACTCAACCTGGGGCTGGGACAAAGATTTGAACCGGTTTATACCCAATTTCCGGCCGGTAATTAATCACCAGGCATCGTGTCTGGAAGAACACTGCCAGGCACCTTTTCATGGAAGATCGTTCGGGTTTGATGCCATGGCTGGTGGCGAGCCGATGAGCTTACTTAACCGCTTTACTCTCTATACTCCTCATGTCGCTGAAATTATTCAGAGATTTTTGGAAAAAAAAGTCGTATTTTCCCCAAATTCAACCACGGGTTTTAAAAAATGGAATAGCAGTACCCAGCGTATGGAACCCTATGCCCTTAAGCAAAATACCATCAATGCGGTGACAGCCGCGAACAGCGATTTGAGTGCAAATGCACTGTCTGAATTGTTCAGGCAGGAGGAAATGATTCAGGTAGAAATGCACGATGGCAACTGGTCCAGTACCATTGATGTTCCGCAAGCCTCACGGGCGAACAATCAGCATATTATTAGGGTGAAAAACAATGCTACCTGGAGCAGTCAGTTGCACATCAACGATGAGTCTGTTTCTGTACCCCGGGGTTTTGACAGAAGTTATCTGTCAAATGCTTCAGTCTGGAATGAGTGCATAGTTATCGACATGAATATGGACCGCACAGTTGCATCTAATCATTCTCTGAGCCAGACAGAGTTAGCAAGTTATATTGCTAACTTCCACGTTGTCAGCATAGTAATGACAGAAAATGACTGGGCGGGGGATATTTACTTTCCTGTTTCGTCACAGCTTAACAAGGGACGTGTCATTACCATTGAAAATACTGCGATGCTTCCTACAACAGTGCATGTTAACGGACTGAATATGCAAATACAGATTGGGGAAAATAAACACTATATTTCAGAGGGTCATGGCTGGCGCGAAATAGCACTCATAAAAGATATTACCGCTAACCGCCAACCCAAATCCTTTGGTGTCCCTGTCACCACGCTGGTTGGCTATTACGACCCACAAGGCGAACTGCCAGGCTATATTTACCCTGCCCTGCACGGTGCCTATGGTTTCCTTTATTCCGATGACAGCAACACGCTGAAAGAGTCTGACTGCCAATTGTGGGTAGAAACAGGCGCCCATATTCAGCGTTTTAAACTTGGCAATACCCGGCTTGCTCATAACGCCATGAATAAATTCCACATTAACATTGCACAGTCCGATCAAATACGAACGGTCAGATTGATATATAACGGTCAGACCATCTCCAGCAAAACTATTGAGCCGATTCACACACCACTCACCTATACAATTAATGGTGAAACTGCTGACGATGAAAGTCCGGTTGTCCCTGCCTCACCGGAGGGACTTCAGGTAACGAATGCTACTGCAAACAGTATTTCTCTGGTCTGGAACAGGCTGAACACGCCCGTCATAAACTACCGTATCTATCGTGACGGGAATTTACTGACAACCAGCATCGAACCCCGCTATACCGATGCCGGACTTTCGGCAAATACCCAGCACCTCTATGCCGTGAGCGCAGTTGGCGACAACAATCAGGAATCAGGAAGAAACGCAAGCATTGCAGCGAGAACAACCCTCCCTGAAAACCCTAACCATCCACCAACCGCACCAGGCAATTTACATAGTACGTCAGTAACCAGTGACAGCATTAGCCTCGCATGGGAAGCATCCTCAGGGAGCAGTCCGCTACACGAATACAGTATTTATAGGGGAGTTAACAATAATATCATTAGTGCGCTGGCGAGAATCCCAGCCTCACAACTCACTTATCATGACGTCGGGGTTTCATCTGATACGTGCTACCGCTATTTTGTTATCGCTCGTGACGCCCTGGGCCGGCTGTCAGTCCAGAGTAACACGCTGACCCTCACGACACCTGCCGCTGCAGATTGACGTGTCTGGACGCTGGGTGATACTTATCAGTCTGGCGAAGAAGCTATGTATAATAACGAGGTGTGGATTTGCCGGGTAACGCACACCGCACTGTCTCCCAACTGGAATCGAGTCGAAGCACTTTCTCTCTGGCTGAAAGCCTGACCCCACCTCTGCTTGAGTGAGGAGAATACAGATGTCTGATGAGTACAGCAGGGACAAATTGCAGCCCACAATGGCGAAATACTGACGGACCAAGCCCGGCCACCTGGCTGGGCTTTTTACCCACCACCATGTATAAATCTAACCATATATAAATCTAACCATACCTTGTTATGCGCAATATGATACGGGCGAAGCTGCGACAATATCAGCACCCAGTGCTTGCGGTATATTCTTGTCTGGCTTGACAGAATGTTATTTTGGGAGAGTTAAAACGAAAAAAGCCCCTATTCAGGGGCTTGTTTTTAATCCACTTCTTACAAAGGTGGATATTTTTACTATTAACTTTCAGATGTTGCTTAAGCGCCCAGACGTTCTTTGATGCGTGCAGACTTACCGGTGCGCTCACGCAGGTAGTACAGTTTGGCCTTACGTACGGCACCACGGCGTTTGACAGTGATACTGTCAATAACAGGTGAGTGAGTCTGGAACACACGCTCAACACCTTCACCGTTAGAAATTTTACGAACAGTGAATGCAGAATGCAGACCGCGGTTACGAATAGCGATAACCACGCCCTCGAATGCCTGCAGACGTTTCTTAGAACCTTCAACGACCCATACTTTCACTTCCACGGAATCACCCGGACGGAAGGAAGGTACGTCCTGCTTCATCTGCTCTTGTTCAATTTGCTTGATAATGTTGCTCATAATTTTATCTCTTATCCTGGGTAAACTGATATTCAGGTACCGCGACTCACGTCGGGTTGCCCATCATCATTTTGTTGCTGCCTGAATTCATAACGAAATTCATCCAGCAACCTTGCTTGCTCTTCAGTCAGAGCCAGGTTTTCCAGAAGTTCAGGTCTTCTTAGCCAGGTACGGCCCAGCGACTGTTTCAAACGCCAACGACGTATTTCAGCATGGTTTCCCGACAAAAGAACTGACGGAACTTCCGTCCCTTCTAACACTTCAGGTCGGGTATAGTGCGGGCAATCCAGCAGCCCACAGGAAAAAGAATCTTCCTCGGCTGACGCCTGCTTTCCCAGTACGCCGGGGATAAACCGGGCGACCGAGTCAATCAGCGTCATCGCTGGAAGTTCCCCACCGCTGAGAACATAATCGCCAATCGACCATTCCTCGTCGATTTCGGTTTTGATTACGCGCTCATCAATTCCTTCATAACGGCCACAAACCAAAATTAACTTCTGATTAGCCGCCAGCTCGCAAACCCCATACTGATCGAGTTTGCGTCCCTGAGGTGAAAGATAAATCACCTTAGCGCCTTCTCCTGCCGCTGCTTTTGCTGCGTGGATAGCATCCCGTAAGGGCTGAACCATCATTAACATTCCAGGACCGCCGCCGTAAGGACGTTCGTCAACGGTACGGTGCCGGTCATGAGCGAAATCACGTGGACTCCAGCTCTGGATGTTGAGCAGGCCATTTTTTACTGCCCGGCCAGTCACTCCGTAATCGGTAATCGCACGAAACATCTCCGGGAATAAACTGATTATGCCTATCCACATTGATTGCGCTGCTGTTTTACCGCGTTGTCCGGAGCTCAAAAACCAGGATCCCAATCCACTTCAATAGTGCCGGTAGTGAGATCGACATTCTTGATAACCTCTCCATCAAGGAACGGAATCAGCCGCTCCTTCGCACCGAATGCATCCTTCAGGTTTGCCTTGACGACGAGAACGTCGTTTGAACCTGTTTCCATCAGATCTGTGATTCTACCAAGTTCATAGCCCTGGGTGGTGACGACCTGGCAACCGATTAGATCTTTCCAGTAATAGTCGCCATTATCCAGCGCAGGCAGCTGCTCAGAATCCACGACAATTTCGCAATTAGTCAGCAGAGTTGCAGCATCACGATCGTCAATGCCTTTGACTTTGATGATCATATCCTGATTGTGGCGCTTCCAGCCTTCCAGCTCGATAAGCTCCCATTGACTCGCCCGTTGAATAAACCACGGTTGATAGTCAAAAATGCTTTCGGCATCTTCGGTGGAGGAAAACACTTTGAGCCAACCACGGATCCCGTAGGCCGACCCCATCTTTCCCATAATTAATGGGTTAGCAGGAGACGACGCGGCGAGTTGTTTGCTCATGTTGACCACCGTGACAGATTAAGCTGCTTTCTTAGCTTCTTTGATCAGCGCACCAACGCGATCAGAGAGAGTTGCACCCTGGCCAACCCAGTGCTCAATGCGGTCCATATCCAGACGCAGCGCTTCAGCCTGACCAGATGCGATCGGATTGAAGAAGCCAACGCGCTCAATGAAGCGACCGTTACGAGCATTACGGCTGTCAGTAACGACTACCTGATAGAACGGGCGCTTTTTTGCGCCGTGACGTGCCAAACGAATTGTTACCATAACATCCTCTTTAGTTAATAAAACAACCTGGCCCCATTGAGGGAACGGGGCCAGGTTGCAATATAAAAAGCCCGAAAATTTTACTCATTCAGGCGAAAAAAGCAATCTAATTCGCCCGTAATGTTTCCAGGGAACGTTAGCGGCCGGGAAATCCGGGCGGCATCATACCTTTCATGCCACGCATCATTTTGGCCATCCCACCTTTTTTCATTTTCTTCATCATACGTTGCATATCGTCGAACTGCTTTAACAAGCGATTGACGTCCTGCACCTGCATGCCGGAACCAGTGGCAACACGACGCTTGCGGGAACCTTTGATGATTTCTGGTTTTTCACGCTCTTTGCGGGTCATCGAGTTGATCATCGCTTCCATACGAACCAACACTTTGTCGTCCATTTGCGATTTAACGTTATCCGGTAACTGCCCCATTCCGGGCAGTTTACCCATCAGGCTGGCCATGCCCCCCATATTGCGCATCTGTTTCAGCTGCTGAAGAAAATCGTTCAGATCAAAGCCATCGCCTTTTTTCAGCTTACTGGCCAGTTTTTCCGCCTGCACACGGTCGACTTTACTTTCGATATCTTCAATCAGCGACAACACATCGCCCATGCCGAGAATGCGCGAAGCAATACGGTCAGGATAAAAGGGTTCAAGGGCGTCTGTTTTTTCACCAACGCCCATGAATTTTATCGGTCTGTCGGTGATATGACGGATTGAGAGAGCGGCCCCGCCACGAGCATCGCCATCAACCTTGGTCAGGATCACGCCAGTCAGCGGCAGCGCTTCATTAAATGCTTTGGCTGTGTTCGCCGCATCCTGGCCAGTCATTGCATCCACAACAAACAGTGTCTCAACCGGATTAATTACTGCATGGACCTGTTTAATTTCGTCCATCATCGCTTCATCAACGTGAAGACGACCGGCGGTGTCCACCAGTAACACATCGTAAAACTTTAACTTCGCCTGCTGTAGGGCATTTTTAACGATATAAACAGGTTGTTGACTTAAGTCAGACGGACAAAAATCCACACCAACCTGTTCGGCCAGTTTTTCTAACTGTTTAATTGCAGCAGGACGGTAAACGTCGGCGGAAACAACCAGCACTTTTTTCTTATGCTTTTCACGCAGAAATTTACCCAGCTTACCCACGCTGGTCGTTTTACCTGCTCCCTGCAAACCGGCCATCAGGATGACGGCGGGAGGCTGTGCGGCCAGATTAAGCGTGTTGTTTTCCGCACCCATTGCGGCAACTAGCTCATTTTGCACAATTTTTATAAATTCCTGCCCCGGCGTCAGACTCTTGTTAACGTCCTGGCCTAACGCACGCTCTTTAACGCGATTTATAAATTCACGAACTACCGGTAGCGCAACATCGGCCTCCAGTAATGCCATGCGAACTTCACGCAGTGTGTCTTTTATGTTGTCTTCTGTCAGCCGTCCACGGCCGCTAATATTGCGCAGGGTTTGCGACAATCTGTCAGTTAAATTATCAAACATCGTCTCTCGCTCACGTAATGAGAGGTCGCCAGGCGACACAATGGCGCGGATTATATCATGAAGGCATGGCGATCTCAGCCTAATGCATTGAGATCGTTTGGAGCCGACCGCCGCTGGCGTTATACTGTATTTTTGCTCACCGGTACCAGAAAACTTTCTATGTCCGTATTTGCTATTCTGGCGCTGCTCGCCTACTCCTTTTGCCTTGCTTTAATCGTTCCGGGCCTGTTGCGAAAGCAAAGTACATGGCGAAAGCTTGCCGTAGTTTCCGCCACTGCTGCGCTTATCTTCCATGCTACAGCGTTATATCAGCGCATTTTCGCCATGCCGGGCGGCCTCAATCTCAGCCTGCTAAATATTGGCTCCCTAGTGAGCCTGCTGATTTGTGCCATTATGACCATTGTGGCTTCCCGTAATCGGGGCTGGATGCTGCTGCCAATCGTCTATGGCTTTGCGCTAATTAACCTGGCCTTCGCCACCTTTGTACCAAATGCGTTCATCACTCATCTTGAAACTACGCCAGGCATGATGATGCATATCGGGCTTGCCTTGTTCGCCTACGTCACATTAATTATCGCTGCACTTTATGCCCTGCAACTAGCATGGATAGACTGGTTACTAAAAAATAAAAAACTAACGCTCAGTAATGACATCCCGCCGTTGATGACGATTGAGCGCAAAATGTTTCATATTACCCAGGTTGGTGTAGTCCTCTTAACACTGGTGTTGTGCACGGGTTTGTTCTATATGCATAACCTGTTTAGTCCTGAAAATGTTGATAAAGCGGTACTGTCCATTCTGGCATGGTTTATCTATATCGTTCTGCTTTGGGGTCATTATCATGAAGGCTGGCGTGGTCGTCGTGTCGCCTGGTTTAATTTTGGTGGAGCATTCCTGCTTACCATGGCCTATTTTGGCAGCAGGATGTTGCAACATTTTCTGACTTCCTGAACATCAACCATAAGGAATTGATTCGTTGGAAAAAGTTTCAACCACCACTCTGATTATTATTTTGATCTGCATGGTGCTGGTCTCAGCCTGGTTCGCGGGTTCTGAAACTGGCATGATGACTCTGAATCGTTACAAATTGCGCCATCAGGCTAAAAACGGCGATCGTGCCGCACGTCGGGTAGAAAAGATGTTACGTCGCCCTGATCGTCTGCTGAGTCTGGTGCTGATTGGAAATAACCTGGTCAATATTCTGGCTTCTGCACTGGCAACGATTGTTGGCATGCGAATTCACGGCGATGAAGGCGTTGCTATTGCCACTGGCATTCTGACTTTTTGCGTGCTGGTTTTTGCCGAGGTCTTACCCAAAACCATTGCAGCGCTCTATCCAGAAAAAGTCGCGTTTCCCAGCAGTATTCTGCTGGGGCCACTGCAGCTGATTATGATGCCGCTGGTCTGGCTGTTAAACACTATAACCCGCATTCTGATGCGTCTGGTCGGGATGAGGACGGAAGGCGCAGCTAATTCAGCGTTGAGCAAAGAAGAGCTGCGCACCATCGTTTATGAATCCCGTTCGCTGATGTCTCGCCGCAATCAGGACATGCTGCTGTCAGTTTTAGACCTGGAAAAAGTTAATGTTGATGACATTATGGTGCCGCGCAATGATATTGTTGGCATCAATATCAACGATGACTGGAAGTCCATCGTTCGCCAGCTGACCCATACGCCACATGGCCGTATAGTGCTTTATCGTGATTCTCTGGATGATACTATTAGCATGTTACGGGTGCGCGAAGCCTACCGTCTGATGACGGAGAAAAAAGAGTTTACCAAAGAAGTTATGCTGCGCTCGGCTGACGAAATTTACTACGTTCCGGAAGGCACGCCGCTAAATGTTCAGCTGGTAAAATTCCAACGTAACAAGAAGAAGGCCGGTCTGGTGGTGGATGAATACGGTGACATCAAAGGTTTGGTAACAATTGAAGATATCCTTGAGGAGATCGTTGGAGATTTCACTACCTCAATGTCATCAAACCTTGCCGAAGAAGTTGTGCCACAAAATGATGGCTCAGTGCTGATTGAGGGCAGTGCTAATGTGCGCGAGCTAAATAAAGCATTCAACTGGAAGCTTCCAGAGGATGAAGCCAGAACGGTCAATGGCATGATCCTCGAAGCCATTGAGGATATTCCGTTACCTGATACCACTATCCATATCAGCCATTACTCCATAGATATTCTGGACGTTCAGGAAAATATGATCAAACAGGTTCGCATCACCCCGCAAAAATCGCTGAAGGAATCGGTAGGATCGTAACGGTTTCGGATAAGCGTTGCCGTCCCGTAAGCCGGGACGGTGACACAGCAGCAGAAATCTAAATGTGTAATTCCTGTAATTTTTCTTTCGGTAGCGCCAGTTCGTCGTTGTGGTTAACGCGAATTTCATTGTCGATGATATGGCGTGCTATCTCCTGCGCTTCATCCAGAGAATGCATTTCGAAGGTTCCACACTGGTATTCGTTCAGCTCAGGAATTTTGCACTGATCGGAAACTTTAAGAACATCCTGCATCGCTTCCTTCCATGATTTTGCCACACGTTGCTCGTCCGGTGTGCCAATAAGGCTCATGTAGAAACCGGTACGACATCCCATTGGCGAAATATCGATAATCTCCACCCCCCCACCGTTGAGATGATTGCGCATAAATCCGGCAAAAAGGTGTTCCAACGTGTGAATACCACGCTCAGGCATGACTTCTTTATTTGGCCTGCAAAAGCGCAGATCAAAAACAGTGATAGTGTCACCATGAGGTGTTATCATGATCTTAGCTACGCGAACCGCAGGTGCCGCCATGATGGTGTGATCGACGGTAAAGCTATCCAACAATGGCATATTGTTACCTCAAGAATTGAATTTATTTTGCGATTAATGAAACTTTATCTGTCATGCAGGGTCTGAATATTTGAAAGACGCGCATTTTGTTATCGTCATCCCTGTTAACAGAGATGCTAATTCGGCCACAGTAATGTGGCCTTTTCTTTTTCAGCTTCTGCTTCGCAGAAAATCTTCGAAACTGAGCGTATCATTTTCTTCAATTCGTTGCTGCTCACGCTTTGAACGAACCGATTCCTGCTCCATTTCTGACGCGGTTAATATCTCCAGCGTTTCTTCTCTCAGCTGGCGTTGATACTTTTCCGATAAAGCCACGCCGGTCGCCACAATACCATTTTCCTGTAACGTAGCAAGGAAACGCGCTGAAAAAGTCAGTTCGGGATGATCAAAGGATGCAACCAAATGCTCACATACCTGCTGGTACTCGCTATCACTATGCTGCTTATCCAGCACTTCAGCCACGCGACGCAAATCCTTAAACAACGTTTTTCCCACGTCCTTAAGTGGATACAACGTTTCCTCGCACCCCAGCCCTAACATTAACTCCGGGTTGCGTCCTTCCAGAATGACCCTGTTCCAGTTCTTACGCGTACAAGCCAGCTCTTCACTACTCATTTCTGGCGCATCAGCCAGTACACACCAGATAAGAAACAAATCAAGAAAACGAACCTGATCTTCATCAACACCAATTGGCGAGAACGGGTTGATATCAAGAGAGCGCACTTCAATATATTCAATGCCCCCCCGCAGCAGCGCATCTGACGGATTTTCACCTGAGCGCATCACACGTTTGGGTCGAATCGGCGCATAGAACTCATTTTCGATCTGTAATACGTTAGTGTTGAGCTGCAGCCAGTGCCCTTTATCATCTTTAATCCCCAGTTCTGCATAATTCGCAGACGGCGTTTTGATCGCAGCTTTCAGCGCCCGAACATAGTCCGTCAGGTTGTTAAACGTAATGCCCAGACCGCTTTGCGACTTATTAGTATAGCCTAAATCACTCAGCCGCAAAGAGGTGGCATAAGGCAACCATAACATCCCTTTCTCACTTCGTTCAAAGGGCAATGTTGTCTCCTTTCCTTGCAAAAACGAGGAGCAAATCGCCGGGGAGGCGCCAAACAGGTAAGGTATGACCCAGCCAAATCGATAATAATTACGGATCAGACGAAGATAGCCGTCAGAAATAACCTCCTGGCCGCTTGTTGCATCATCAACGCCAGCCCATACCTGCCAAAATGTTAACGGCAGCGAAAAATTATAATGCACACCAGAAATCAACTGCATCAGTGCACCATAACGATTTTTCAGCCCTTCACGGTACAGTGTTTTCATCTTACCGATATTAGAACTGCCGTATTGTGCCAGCTCAATCTGCTCAACATCGTCAATCAAGCAGGGCATGCTCATCGGCCACATTCTCTCTTCACCCAGTTCACGCGATGCATGTCGGTGAATGTCTCGAAGAAAAGACAGAAGCTGCTCAATGTTGTCATTAACGGGGGTGATAAACTCAAGTAGCGTTTCAGCAAAATCTGTGGTAATCCACTTGTGAGTCAATGCAGAGCCTAACGATTCAGGATGCCCGGTCGTTGCTACATGACCATTGGGCCTGACACGCAACGTTTCGCGTTCAATACCGCGACCAATACCTTTCATTGCGTCAGGGTGCGCTTCCAGCCATGAAAGCGCCTGTGATACGTCCGGAAACAAATCGACCTCCCGCTCGGGGAAAATTTATTATTGTTAAGCATAATGTTAATCGCAGCACAAATTCTTCGCTAATTAATGCCACTATTCCATGCCATGCCATGAAGTGTTACAAAAGCGACCACAACGTAGCGTAGCGTTTTCCCTGCGGCGAGGAAAAACACCATTGCCAGCCAGGATAAACGCAGCCAACCAGCTAATACACACAGTACATCACCAATAACGGGTAGCCAGCTCATCAACAATACGGCCGCTCCCCAACGGGACAACCATGCTTGCGCTGTACCCTGCCAGCGACCCTGCGGCAAAATGCGACCAATGATAATATTTGTCAGTCCACCGAGGGTGTTCGCAAGTGCTGCGCAAAAAATGATGCCAGGTACAGAAACGTTACCTGCTATAAGGAGAGCAACCAGTAGCACCTCCGAACTGCCCGGTAACAACGTGGCACTTAAAAAACTACTGGCAAATATTGTCCCACGGGAAAACCAGTCATTCACAACAGGCGAACATCAACAACATCCATACCTGCCGCTTGCGCAGCGCGTATACCAAAATCAGCGTCTTCAAATACCACGCACCGGGACGGGTTCACTCCCATTAGTTTAGCGCAGCGCAGAAAAGTTTCTGGAGAGGGCTTGTGCTGACTGACATCATCAGCGCCTACGATGACATCGAAGCATTCCAGCAGGCCAAGATGTCGCAACAATCCTTCTGCCATCGCGTGCTCACTGCCAGTTCCCACAGCCATTGGACGGCGACCTTTATAGGATTTAACGACTTCTACCAATGGTAATGGTCGCACTTCATCAAAAAGTATTTCTTTTAATTTTGCCGTTTTCTCCGCCGCTAACGCACGGGGATCAAGGTTAAGGCGGTTAGCAGCAAGTATCGCTTCAGCAATTCGCCATGTAGGTGAACCATTCATACCTGTCAGCATATTGTGATCAAAATTTACACCATAAGGCGTAAGAACCGCTCGCCATGATTTGCGATGCGTGGACTCGGTATCGAGAATAGTCCCATCCATATCAAATATCAGTGCGTCGTAGCTATCATACATACCTTTTCCCTCACCTGCGGAGTTAAAGCGGATAATGTAGCCTACACTACTTTTTCGACTGTTTCTGGATTGAGTCAAAAATCATTGAATTGACAGAAGATTATTTTACATTAAAGGATTTAATAGGTTAACCTTGCAATTCTTAAGGACAAATTATTTTATTGAAAACATTAGTGAGGACTCAATAAAAGCTAAGGAAATAAATGAAGGATAAGAAAATGCATGAGGTATGCAGGAAATGAATTGATTAATATGGTGCATCCGGGAGGATTCGAACCTCCGACCGCTCGGTTCGTAGCCGAGTACTCTATCCAGCTGAGCTACGGATGCATGAATAAATCATTATGTAAGAACGACCAAACTATAGCGCATGTGTATACATACGGTTATTAACTAGTTATGACCTGATTATTCAGATAACAACCGCATTAATAATGGTGCACCCGGGAGGATTCGAACCTCCGACCGCTCGGTTCGTAGCCGAGTACTCTATCCAGCTGAGCTACGGGTGCAAATGGCGGTGAGGCGGGGATTCGAACCCCGGATGCAGCTTTTGACCGCATACTCCCTTAGCAGGGGAGCGCCTTCAGCCTCTCGGCCACCTCACCATACGCACTCTGTTGAATTGTGCTTCAGAACGTTGTTTCTGCTCATCGGCACTGCGTGGCGCACATATTACTTTCCCGGACTTATAAGTCAAACAATTTTTCCCTTCATCTGATTGATTGCACATTTCACACGCAATAAGAATGTTTTAGCGGCAAAAGGAGTGATTTTTCAACAAGAGTTCTCGCATTCGGATCCAACAAGCCATATGCGTTCTGGTCGTAAAAGAAGGTGACAGTATAAAAAGAAGGAAGAAAAAATCGGGAAAGCCAGCGGTGCCTCGCTTTAAAAGCGAGGCACCTGATCCGTTAGTAACTCGTTTGCTGAGTTTTTTCGGCCTGAATACGCTGATAAATCTCTTCGCGATGAACCGATACTTCTTTAGGAGCGTTGACACCAATGCGAATCTGGTTTCCTTTCACTCCCAGCACCGTTACAGTCACCTCATCGCCAATCATGAGGGTTTCACCAACTCGACGAGTTAGAATAAGCATTCTTTGCTCCTTGAAAGATTAAAAGAGTCGGGTTAGCTATCTCTCCCGGCATTATCCATCATACAACGTTAAATGTAGACTATGACAAAAACACTACAAGTGCATCATCATACCAATACATTCTGCCGATACTTAGTTTAGCCGAAATACGCACCAGTAACCTGACTTTATGTATTATTGGGATTACACCTGGTCCGGGTACGCCACAGACACTCTCCATGACGTCCCTTCAGATGCTCTCTTGTAGTATTACAGTTTTGCAACAACCCAGCTTTCAACACCAGCAAGTGCACCAGATAGTGCCTGAACATCACTACCGCCCGCTTGGGCCATATCCGGACGTCCTCCACCCTTACCGCCAATTTGCTGTGCTAACTGTCCAACCAACTCTCCCGCTTTCACGTGTTCGGTGACATCTTTCGTGACGCCAGCGATCAACGACACTTTACCTTCATCGACGGTCGCTAACACAATAATCGCCGACTTCAACTGATTTTTCAGATCGTCAACTATAGTACGCAACATCTTAGGTTCAACATCTTTTAGTTCGCTTACCAGTAGTTTTACACCTTTCACATCAACAGCCTTACTGCTGAGTAAAGCACTTTCCTGGGCTGCCTGCTGCTCTTTAAGCTGCTGCAACTCCTTTTCCAGTCCGCGAACGTTATCAAGCATTGATCGCACTTTTTCGTGCAAATTAGCCTGATTTGCCTTCATTAATTCAGCAATATCCTGCAACTGCTCACTTTGTGCATACACCTGCTGAAGAGCGCCTTCGCCAGTAACAGCTTCGATACGTCGAACACCTGCAGCAGTACCTGACTCGGAAGAGATTCTGAATAAGCCAATGTCGCCGGTACGACCAACGTGTGTTCCACCGCAAAGTTCGGTAGAAAAATCACCCATGGTCAGCACACGCACCCGTTCATCATACTTTTCACCGAAAAGCGCCATAGCACCGAGCGCTTGTGCTGCACCCAGCTCCATAATATTGGTGTCAACGACAAGATTACGGCGGATCTGCGCATTGACGATATTTTCGACCTCGCGAATCTCCTGCGGCTTCATCGCTTCAAAATGTGAAAAATCAAAACGCAGATATTTGTCATTAACTAACGAACCTTTCTGCACAACATGATTGCCTAGAACCTGGCGCAATGCTGCGTGCATTAAATGCGTTGCAGAGTGATTCAGCCTGATGCGACCACGCCGTGCATCGTCAATATGTGCTGTCAGGCGGTTTCCAGACCTTATTGAGCCTGACTTCAGCTTGCCCATATGTCCAATGGCTTGGCCGTATTTTTGTGTATCATTAACGGTAAATAATGCGTGGCTTCCTCTCAGCTCACCCGTATCACCTACCTGACCACCTGATTCACCATAAAATGGTGTTTCATCCAGAACGATCACACATTCCCGATCGCTATCAATTTGTTCTACCGGCTGACCATCAACAAATATGGCTGTCACTACTGACGTGATTTCTGTCTGGTCATAGCCTTTGAATACGGAAGCAGCATCAGTTTGAATAACACTGTTGTAATCACTGCCAAAACCACTGGCGCTACGTGCACGCTGACGCTGCTGATTCATGGCATTCTCAAAACCCGCTTCGTCAATTTTCAGATTGCGCTCACGACAAACATCCGCAGTCAGATCGGCCGGAAAGCCGAAGGTGTCATACAGACGGAAAACTGTCTCGCCATCGAGTGTATCGTCCTGCAACTTCGCCAGTTCCTCATCCAGAAGCGCCAGACCACGTTCAAGCGTTTTCGCGAACTGCTCCTCTTCAGTCTTCAGCACCTGCTCAACCTGAGATTGCTGCCTTTTTACCTCATCCCCAGCATTACCCATCACCTCTATCAACGGGGCAACAAGTTTCCAGAAAAATGTTGCTTTTGCACCAAGCATATTACCGTGGCGAATTGCACGACGAATGATACGACGTAGCACATAGCCACGGTTTTCATTCGATGGGATAACACCATCAGCGATCAGAAAAGCGCAGGAACGAATGTGATCGGCCACGACGCGCAAAGATTGATTAGTCAAATCGTTGGTGCCGGTTACTGCTGCGACAGATTTAATCAGGGTTTCGAACAGGTCAATTTCATAATTAGAGTTTACGTGCTGCAACACGGCAGTAATACGCTCCAGTCCCATCCCTGTGTCTACTGAAGGCTTAGGCAAGGGCAGCATGGTGCCATCAGACTGCCTGTTAAACTGCATAAAAACGAGATTCCAAATTTCAATATAACGATCGCCATCTTCTTCAGGACTGCCCGGAGGTCCTCCCCAAATATGATCGCCATGATCGTAAAATATCTCCGTGCAGGGTCCACAAGGTCCGGTATCACCCATCTGCCAGAAATTATCGGAAGCATAGGCGCCGCCTTTGTTATCACCGATACGGATGATACGCTCACGTGGAACACCAATATTTTCCGCCCAGATGCCAAAAGCCTCATCATCGGTTTCGTAAACGGTCACCCACAGTTTCTCTTTCGGCAGATTGAACCATTGTTCGCTGGTCAGCAGTTCCCATGCATATTCAATCGCTTCGCGCTTAAAGTAATCACCAAAACTGAAATTACCCAGCATTTCAAAAAAGGTGTGATGACGAGCGGTGTAGCCCACGTTTTCCAGGTCGTTATGTTTGCCACCCGCGCGCACACAGCGTTGTGAAGTTGTAGCACGGGAGTAATTGCGCACATCCTGGCCAAGAAAAACATCCTTAAACTGATTCATGCCAGCATTGGTGAACAGCAGAGTAGGATCATTATTCGGAACGAGGGAGCTACTGGCTACAACCTGATGTCCCTTGCTGTGGAAAAAGTCGAGAAACGCCTGGCGAATCTCCGCAGTGCTCTTGCTCATAAATATCCTGGAATTACGCTAAGGAATATTTCGTGGGTTTAAGATACCGGCAGGATAAACCTCTCGCCGATAGCGCACGAACAAAAAGTGGTGAATAAGATAAATTTTCTTCGATGGGAAGTAAAATCCCATCGTCGCTCAATTTTCAAAATTTGAATAAATGCCATGGATATCTTCAGTAAGATACCCTTTCATCATCAGATAACGCTGTACTTTTACCCTCTCTTTCCAGAGCGATGGTAGCGGCAGGCCAAATTTTCTTTCAGCAACTTCATAAGCCTTCCTGCACCAGTCAATCTCTGCCGTTGCCAGAACCTCATTGCTTGTCTCCTGGCTAATACCCTTTTCACTTAGCCCCCTGCGTATGCGCTGGCGACCATAGCCTTTGCGACTGTAGCTGGCAACGTAACGTTCCGCGAAATGGGCATCATCAAGGTAACAATGCTCATAGCACCAGGCTACAATCTGGTCGATTTGCTCCTGGGAAGGAGCGTCAAATTCGGGTACTCGGCTTGCAGTTAGAAGGGTAGCAGGTAAAGAAAGCTTGCGGCGCAATTCAACCTCACTATGATCGCGTACAGCAAGAATGCGTACGGCACGCTCTGACAGGCGGGAGATCACACTACGTTCTTTTGTATCTGGCATCGGCCCCCACAACTTTTAGCTCAATAAAATGGTGAAAATCCAGAGTAACAGGAAAAAAATATAAGAAACAAAAAAGGAACGGCAACAGGCTGTTCCTTTCTTTAGTCTCTATAACCACCGCTCTGAGTTTAGCGCTCAGAAGCTCTCATCTGCTTCGCTGATGGGATGGCTATCTGCATCATCAGCAGAGAAATCGGGCTTACTGTCTGGATTGTTTAGCAGCATAGCGCGTAATTTACTTTCTATTTCACTGGCAATCGCCGGATTTTCTTTCAGGAAATTACCCGCATTGGCTTTACCCTGACCAATTTTGTCACCGTTATAGCTATACCAGGCGCCGGCCTTTTCAATCAGTTTGTGTTTGACACCGAGATCTACCAGCTCACCCAGAACGTTGATGCCTTCACCATACATGATCTGGAATTCAGCTTGTTTAAAGGGTGCAGCAACTTTGTTTTTCACCACTTTTACCCGAGTTTCGCTGCCCACCACTTCATCTCCCTCTTTAATCGCGCCGATACGACGGATATCAAGACGAACAGAAGCATAAAACTTCAGGGCATTACCACCCGTAGTGGTTTCCGGATTTCCGAACATCACACCAATTTTCATACGAATCTGGTTAATAAAAATCAATAGTGTGTTGGACTGTTTCAGGTTACCCGCCAGCTTACGCATCGCCTGGCTCATCATGCGTGCTGCCAGCCCCATGTGCGAGTCGCCAATTTCGCCTTCAATTTCGGCTTTAGGCGTTAGCGCAGCGACGGAGTCGACAATAATGACGTCGACAGCCCCAGATCGAGCCAGCGCATCACAGATTTCCAGAGCCTGCTCACCCGTATCAGGCTGGGAGCACAGCAGATTATCAATATCAACACCGAGTTTCTTCGCGTAAACCGGATCCAACGCATGTTCGGCATCAATAAATGCACAGGTTTTTCCCTTACGCTGGGCGGCAGCGATAACCTGCAAAGTCAGCGTGGTTTTACCAGAAGATTCAGGTCCATAAATTTCAACAATACGGCCCATGGGAAGCCCGCCTGCGCCCAACGCAATATCCAGCGAGAGAGAACCCGTAGATATGGTTTCCACATCCATAGTGCGATCTTCGCCCAGACGCATGATAGAGCCTTTACCAAATTGCTTTTCAATCTGGCCCAGCGCGGCTGCCAGTGCTTTTTGCTTGTTTTCGTCAATAGCCATTTCAACTCCTCATCACGCGGGGGAAACACACATACGTGGATCTTTACCGTATTCGAATGACGATGATTATACTGTACGGTCATACAGTATCAAGTTTATTTTTTGAGAAAATGCCTGTACAGCGTTAACAGGCCCCAGGCCGTTGCCTGACGTCGGACAGCCTCGCGATCGCCAGAAAAAACCTGACGCTGCGTAAGCGTTTCTTGATTTGCTGCTGCAAAGCCGAACCAGACCGTACCCACAGGTTTCTCTTCCGAACCGCCATCAGGTCCGGCGATCCCACTGACAGAAATGGAAAAGTCAGCCCCCGCAGCGGCGCGTGCTCCCTCTGCCATTTCCCGCACAACCTGCTCACTGACAGCACCATATTGCGTCAACGAATCAGGGGTAACACCAACCATTTCCTGCTTGGACTGATTGCTGTAAGTGACAAACCCGCGCTCAAACCAGCACGAACTACCGGGTATATCGGTTATAACTTTGGCAATCCAGCCACCAGTACAGGATTCGGCTGTGGTCATTGTGGCTTTCAGAGACTGCAACCGCTGGCCAATCTCACTGCTTAATTTATTCAAATCATCGTCCGTCATTGCCATTTCCTTCCCTTACCGTAAGAAACAGAAAGATTAGCATTTTTTAACCCAGACAAGGAAAGGATTACCCGCTTTGCGAGACGGCTTCAGGAAAGATAATAATTAGCTATCAGCAGGCATTTAACATAGCGAAGAGAAACATCAGCACACAGCCACACTGGATTTAATTTATGCAGGTAATAAAAAAATCAGACCAGTTTATCCCCCTGCCAGAGACCAATGCTGGTGAGCCAGAACAAGCGATAGCATAATAATGCTATCGCTTGTTACAAAACCATAAGCAGCCAGATTAAGTAAAAAACGCATAAGCTTAAGCACAGCAGTCCATAATATTTATCGCGGCTGATATCTGCGCTACGACATAATTTTTCTTTCTGTTTGCCTATCGGCCGTTGATTGATTGGCGAACTAAGCGGATATTTTAACGTAAAAAAGTAACGTTACGGGCAACATTCAATGAGATCTCACCACAATTGTGATAATTTCATTCACTGGGAAGTTGATTACATCAGTGAAAAGAATAATTTGCCACCAGGCAGATTAAGCTTAAATAGCAAAAAATAAAGCGCAAAAGGCTGCAAAAAGCAGGCCCAGATAAAGCAGCCATGAGCAGATAATATGGCAAGGTTACCTGTCAATAAACCCTGCTTAAAGGTAATCAAAGGATTCAGAAACGGCCAGCATCCCGTACTGCTTCACCCAACTGCCACACCGCCATTGCATAATGGTTATTGTTATTATAACGAGTAATGACATAAAAATTCGGCAAGCCATACCAGTATTGATAATACTGTCCCATATCAAAACGTAGCAGACTGACCTGCTGCTGGTCATTCAGTGGTACCTGTGGCGACAGGCCGGCAGCGGAAAGCTGCTCAGGCGTATAACGCGTTTTGAAACCATTTTCCAGCGGCGACACCTGACCGTTAGCTGGCACAGCAACTGTCCCCTCTTTTTGCCAGCCATGTGCACTGAAATAATGTGCAATACTGCCAATAGCATCTTCCGGATCCCACAGATTGATGTGTCCGTCGTTGTTAAAATCCACCGCATATTGTTTATAGGAAGAAGGCATAAACTGCCCATATCCCATTGCGCCAGCAAATGAACCACGAAGCGCCAGGGGATCATCATTCTCTTTCCTGGACATCAGCAGGAAAGTTTCCAGCTCACCGCTGAAATAGTCGGCCCTGCGCGGATAAGCAAAGGAAAGTGTCGTCAGCGCATCAATAATACGGGTCTTACCCATCACACGGCCCCAGCGGGTTTCCACACCGATAATACCGACAATAATCTCAGGTGGAACACCATACTTCAGCCAGGCACGATTAAGCGCGTCCTGATATTGATTCCAGAACTGCACACCATTTTGAACGTTGTCCGGCACAATGAATTTATTGCGATAGCGTATCCACGCCCCATTAGGCCCGGAAGGCGGCTGATAAGACGGAGCCTGACGCTCCATTAATCTCAGCACCCAGTCCAGCCGTTTTGCCTGTGCCAGCACATCATGCAGCTGCTGACGATTAAAATTATGCTCCCGCACCATTTTATCAATAAAGGCGTCAACAGCAGGGTTATCGGAAAAATCACCGTCCAGTGGCGCAACAGTATGCGAGTCGGCGTTCAGAAAGTTATTGCCCCCTCTGAACGGATTACCATGATGTGCTTCATGCTGAAGCAGTTTACCGCTACTGCAGGCCGGGAGTAAAATCAAGGGTAATAAAAGCGAAACTAAATAACGCATCAGGTACCTACAGCATAATAAAATTAGTGCTTACGTTAAGGCATAGCCCAACAGCAAGAAAAGCAGATGTTATGTAAAGGTATAACAGAACAATTCGTTTCCCACTTCACACAGCATAGCCGCGCAAATCACCACATTTAAATTGACTTAATTTAAATAAAACGATATTTCAATAATAGTAATCATGGATTTTGTTATCAGGAGGGATGATGACTAAACATGCAGCCATACTGCTGGCTCCGGGATTTGAAGAAGCTGAAGCCTTTATTATCATTGATATTTTGAATCGGCTGAAGGTGAAAGTGACCACTGTTGCCTGCCATGATCGACATGAAGTTGCCAGCTATCATGCCATCAGGGTATGTGCCGATACGCTATTAAGTGACGTTCAGTACAACATATTTGATGCGGTGGTGATTCCGGGAGGGCCGGAAGGCACGGTAAATCTTGCGGCGAATCCAGAGGTCAAAAGGTTTATTACACGGCATGACGAAGCCGGCAAATTGATAGCACCAATCTGTTCTGCCGCAGCACGGGTTCTTGGTAATAATCACCTGCTTAAGGGACGGCGTTATACCTGCTCAGGCGAGCTGTATAAGGCGGTAACAGATGGTATCTGGAGCAACGAGAACGTCGTGGAGGATGGCAACCTGATCAGTGGTAAGGGCTTAGGAAAAAGCTTTGAATTCGCTTTCCAACTGGCATGGCGTTTAACTGGTGATACCGAAACCGCCGATTTTCAGGCAGACCACATTTACTTCGATCACTGGCGGAGTAATCAAGGTATAGATGCCAAATGAAGCGTTTCCGGGAGCCGGGCTGTTCCCGCCTCGCAGTGCATACAGAAATGATAAGAGTCTTCCCCTTAATGGTGGGATTAGTAACCCCGTAGCCACCTAAGTGACTACGGTAAATCAATAAGTTATAACCCCATTACCCCCACTTACCCCCTTTTGACCTGATAACTGTGGTCGCAATGTGGACACTTCAGATAACGGGTTAAAGCTTACCGCATCTGCTAAATAGTCCGGGGAAAAATGTGCATAGGTCATGGTCTGCGATACGTCTGCATGACCAAGTATTCTTTGCAGGGTTATGATGTTCCCGCCCTTCATCATAAAGTGAGTGGCAAAGGTATGCCGTAGTGCATGGGCCGCCTGTCCCTTTGGCAGATTAGGTTTCGCT", "alphabet": "DNA"}, "features": [{"location": "[0:117](+)", "type": "CDS", "id": "<unknown id>", "qualifiers": {"locus_tag": ["ctg16_1"], "transl_table": ["11"], "translation": ["PLTGRFNFMSVRVQTKEWGIYVTYYRPYAHRPVLRPLH"]}}, {"location": "[61:2575](+)", "type": "CDS", "id": "<unknown id>", "qualifiers": {"locus_tag": ["ctg16_2"], "transl_table": ["11"], "translation": ["MSHTTVLTLTGLSCGHCIKRVKEFLEKRDDVGHAEVSFSEARILSTASAQALIAVVEQAGYHASQTEENPLPKSEPLTVPDVAPEALEVDLNKLPAQSENSANLIIDGMSCASCVTRVEQALTAVPGVSRVRVNLAERTALVTGDAGAGALIESIQRAGYDAEIVEDDRQRRKKQQQAADKAIRRFRWQTALALALGVPLMIWGMVGDGMVLTESNRTHWLLSGFLTLLVMVVSGGHFYRNAWRSLLKKTTTMDTLVTLGTTAAWVYSTIVTLWPAAFPPASRHLYYEASAMIIGLINLGHMLEQRARQRSSQALEHLLDLTPATARVVTEGGENIIRLSDVTPGMTLRLATGDRVPVDGMIVQGRAWLDEAMLTGEPMPQEKSTGENIHAGTVVQDGSVLFIASAVGKNTTLSRIINLVRQAQSSKPETGRLADRIAAVFVPGVLIIAMCSALIWYLLGPAPQLVYTLMVAMTVLMIACPCALGLATPMSIIAGVGRAAEAGILIRDADALQRASSLDVLVFDKTGTLTEGAPHIVDITLFDDMTESQALSWAAALEQGSQHPLACAICHRAEGIDLPEISQFRTLPGQGVSGNIGETALLLGNSMLLSQQNIAITEAAAQIATQSAKGITPVLLAANGKIKAVFSVRDPLRDSSITTLKRLKNRGYQLMMLTGDNRATALAVAQEAGIEKVIADVLPEGKAEAIRRLQQQGFRVAMIGDGINDSPALAQADVGIAMGGGSDVAIETAGMTLMRHDLTALADGLAIAKATLRNMKQNLLGAFIYNALSIPVAAGVLWPFTGTLLSPVVAAAAMALSSVTVVSNANRLLRYRPPAIA"]}}, {"location": "[2643:3444](+)", "type": "CDS", "id": "<unknown id>", "qualifiers": {"locus_tag": ["ctg16_3"], "transl_table": ["11"], "translation": ["MAKLFEKLASLLHKISPTHYAWPAEDITLGQRHFHMVGSIHMGTPDMRPLPARLLSKLELADALIVEADITSGVSPFGATEFCIPLAERFSKEHIDELYRRCDEMEIDGEGIDTLPAWQIALMLQAQQAQRLGLNASCGIDYQLLTAAHSQQKKIIELEGPETQLALLKALPDNGLSLLEDTLTHWHTNARLLQTMIGWWLESPPSHSQNTMPTTFNKSLNDVLMLQRNQRWCQQLSHLPPGNYVLAVGALHLYGEGNLPTLLRKG"]}}, {"location": "[4012:4588](+)", "type": "CDS", "id": "<unknown id>", "qualifiers": {"locus_tag": ["ctg16_4"], "transl_table": ["11"], "translation": ["MLQDCVRQTAFRPALFHSQSSAYREIFTRTRLMTPAVKLLEEQKVSFRLYTYEHDASETHFGDEVISKLNQDARRVYKTLLVALNGDNKTLAVAMTPVDGQLDLKQVAKALAVKKVDMADPKIAQRTTGYLLDGISPLGQKKRLPTVIDDSALGFPTIFISGGKRGLEIELAPLVLSQQLNATFATVSRQH"]}}, {"location": "[4553:4739](+)", "type": "CDS", "id": "<unknown id>", "qualifiers": {"locus_tag": ["ctg16_5"], "transl_table": ["11"], "translation": ["MPPLPLYPGNIELLPGSGLPVIANSLSIIQHPAGPGELLRDQITSTGMRCGQPSIGNSHNS"]}}, {"location": "[5001:5214](-)", "type": "CDS", "id": "<unknown id>", "qualifiers": {"locus_tag": ["ctg16_6"], "transl_table": ["11"], "translation": ["MNPEHMAENNHRVTRPEFPDYRELFRESDIRSAVAFFKISFSMSIRCIFSSARVFRFVLVLSEWLFGVLP"]}}, {"location": "[5274:5643](-)", "type": "CDS", "id": "<unknown id>", "qualifiers": {"locus_tag": ["ctg16_7"], "transl_table": ["11"], "translation": ["MVGRLSGENDIAQPAGFLANRSGTTARYTRHFPVRIYVATPQLIWLCHCELPFKVVRGSNMFMTTTFISVSRPLATDQSQFFHEPPGKPASHLIASVGCHGGNASCSSRTVADAMQLNHLAW"]}}, {"location": "[5620:5935](-)", "type": "CDS", "id": "<unknown id>", "qualifiers": {"locus_tag": ["ctg16_8"], "transl_table": ["11"], "translation": ["MRPERAVILNDIVPYCVGCIAEIYLTRHQHPFVLQTPEEALHRTIIPAVSTSTHTLLDLVSPQYLTVLPARIMTAPIAVEHHSGWLAARFPCHFQRFHGGSAVW"]}}, {"location": "[6013:6127](-)", "type": "CDS", "id": "<unknown id>", "qualifiers": {"locus_tag": ["ctg16_9"], "transl_table": ["11"], "translation": ["MIAVSVVATGTGLIKTAVNINNSAALRKTCCNSAKSW"]}}, {"location": "[6126:6450](-)", "type": "CDS", "id": "<unknown id>", "qualifiers": {"locus_tag": ["ctg16_10"], "transl_table": ["11"], "translation": ["MSLHKPGVISVHPDKGRTGGIFGLSQRGKHMRGQGGGGVGVGHNQNLSRLQIRCIRIEFHKEAGSRGTNIPEQLPRLIIQRSLPFNDTVSGCNITGHESFLRPGGCQ"]}}, {"location": "[6780:7170](+)", "type": "CDS", "id": "<unknown id>", "qualifiers": {"locus_tag": ["ctg16_11"], "transl_table": ["11"], "translation": ["MSGIPGYSYYVGNAAKAARFLKAGGYIGIGFSFLDTTNEVANACSKGREGECGKIAFRKYSTFAAGTAGGMVGGAYGGAFAMGICAGIGIVTAGVGGVACATVGGVAGGSLGSAGLGTVVNKFIDFYDN"]}}, {"location": "[7159:7549](+)", "type": "CDS", "id": "<unknown id>", "qualifiers": {"locus_tag": ["ctg16_12"], "transl_table": ["11"], "translation": ["MITNKIIASLGLYFALSGSAMIFLSFLIYAVKIKDYYDLIACYKKRFQFPVPSSFHHMIGFFGAFIVIRFFIKLSHKKNILFMRHDDPAYSFFDDTDIQLKTWMRIYFYLWLTATVFFIFAVALGLLLP"]}}, {"location": "[7585:7780](-)", "type": "CDS", "id": "<unknown id>", "qualifiers": {"locus_tag": ["ctg16_13"], "transl_table": ["11"], "translation": ["MIAVSVVATGTGLIKTAVNINNSAALRKTCCNSAKSWLEFQMAEGFIDGCLSMLDVELEMDKKF"]}}, {"location": "[7779:8091](-)", "type": "CDS", "id": "<unknown id>", "qualifiers": {"locus_tag": ["ctg16_14"], "transl_table": ["11"], "translation": ["LHKPGVISVHPDKGRTGGIFGLPQRGKHMRGQGGVGVGHNQNLSRLQIRRIRIEFHKEAGSRGTNIPEQLPRLGIQRSLPFNDTVSGGNITGHESFLRPGGCQ"]}}, {"location": "[8096:8996](-)", "type": "CDS", "id": "<unknown id>", "qualifiers": {"locus_tag": ["ctg16_15"], "transl_table": ["11"], "translation": ["LKATFLHSPSRPVEXXXXXXXXXXXXXXXXXXXXXXXXXXXXXXXXXXXXXXXXXXXXXXXXXXXXXXXXXXXXXXXXXXXXXXXXXXXXXXXXXXXXXXXXXXXXXXXXXXXXXXXXXXXXXXXXXXXXXXXXXXXXXXXXXXXXXXXXXXXXXXXXXXXXXXXXXXXXXXXXXXXXXXXXXXXXXXXXXXXXXXXXXXXXXXXXXXXXXXXXXXXXXXXXXXXXXXXXXXXXXXXXXXXXXXXXXXXXXXXXXXXXXXXXXXXXXXXXXXXXXXXXXXXXXXXXXXXXXXXXXXXVP"]}}, {"location": "[9033:9201](+)", "type": "CDS", "id": "<unknown id>", "qualifiers": {"locus_tag": ["ctg16_16"], "transl_table": ["11"], "translation": ["MVGGAWGSSTMIGICAAVGVATVGVGGVACAAVGSIAGGYVGSVVGEKAVNLFLE"]}}, {"location": "[9166:9610](+)", "type": "CDS", "id": "<unknown id>", "qualifiers": {"locus_tag": ["ctg16_17"], "transl_table": ["11"], "translation": ["LVKKQSTCFWSKSVIELILARTGLFFGLFGSALIFLSFFLYLPNKKNYEKLVSLFKKKYIFPAPNSFNHMIGFFGVFQVSRFFIQLSKKKKIFLLERNDPAYDFFKENDLKIQSWMRYLSLMWMAAGFLYLISLLLSVILYFTRLWY"]}}, {"location": "[9647:9842](-)", "type": "CDS", "id": "<unknown id>", "qualifiers": {"locus_tag": ["ctg16_18"], "transl_table": ["11"], "translation": ["MIAVSVVATGTGLIKTAININNSAALRKTCCNSAKSWLKFQMAEGFIDGCLSMLDVRLEMDEGI"]}}, {"location": "[9841:10153](-)", "type": "CDS", "id": "<unknown id>", "qualifiers": {"locus_tag": ["ctg16_19"], "transl_table": ["11"], "translation": ["LHKPGVISVHPDKGRTGGIFGLPQRGKHMRGQGGVGVGHNQNLSRLQIRRIRIEFHKEAGSRGTNIPEQLPRLGIQRSLPFNDTVSGGNITGHESFLRPGGCQ"]}}, {"location": "[10517:10736](+)", "type": "CDS", "id": "<unknown id>", "qualifiers": {"locus_tag": ["ctg16_20"], "transl_table": ["11"], "translation": ["MSVMRQKQRVSLRSGGILVLAFHLPERRMMWSMPVRQGVKASVEKWLSKNIQTLLLAQVGVCFAQSLPHDDP"]}}, {"location": "[10790:12476](+)", "type": "CDS", "id": "<unknown id>", "qualifiers": {"locus_tag": ["ctg16_21"], "transl_table": ["11"], "translation": ["MGLDEDAQTHGPAACYGRQAXXXXXXXXXXXXXXXXXXXXXXXXXXXXXXXXXXXXXXXXXXXXXXXXXXXXXXXXXXXXXXXXXXXXXXXXXXXXXXXXXXXXXXXXXXXXXXXXXXXXXXXXXXXXXXXXXXXXXXXXXXXXXXXXXXXXXXXXXXXXXXXXXXXXXXXXXXXXXXXXXXXXXXXXXXXXXXXXXXXXXXXXXXXXXXXXXXXXXXXXXXXXXXXXXXXXXXXXXXXXXXXXXXXXXXXXXXXXXXXXXXXXXXXXXXXXXXXXXXXXXXXXXXXXXXXXXXXXXXXXXXXXXXXXXXXXXXXXXXXXXXXXXXXXXXXXXXXXXXXXXXXXXXXXXXXXXXXXXXXXXXXXXXXXXXXXXXXXXXXXXXXXXXXXXXXXXXXXXXXXXXXXXXXXXXXXXXXXXXXXXXXXXXXXXXXXXXXXXXXXXXXXXXXXXXXXXXXXXXXXXXXXXXXXXXXXXXXXXXXXXXXXXXXXXXXXXXXXXXXXXXXXXXXXXXXXXXXXXXXXXXXXXXXXXXXXXXXXXXXXXXXXXXXXAWLNFNHLILGQK"]}}, {"location": "[12699:12798](-)", "type": "CDS", "id": "<unknown id>", "qualifiers": {"locus_tag": ["ctg16_22"], "transl_table": ["11"], "translation": ["MGLKGRKLGEWPELAIQLAREKAVEMGGRSES"]}}, {"location": "[13133:15914](+)", "type": "CDS", "id": "<unknown id>", "qualifiers": {"locus_tag": ["ctg16_23"], "transl_table": ["11"], "translation": ["LCYASECISVFYTVQIPXXXXXXXXXXXXXXXXXXXXXXXXXXXXXXXXXXXXXXXXXXXXXXXXXXXXXXXXXXXXXXXXXXXXXXXXXXXXXXXXXXXXXXXXXXXXXXXXXXXXXXXXXXXXXXXXXXXXXXXXXXXXXXXXXXXXXXXXXXXXXXXXXXXXXXXXXXXXXXXXXXXXXXXXXXXXXXXXXXXXXXXXXXXXXXXXXXXXXXXXXXXXXXXXXXXXXXXXXXXXXXXXXXXXXXXXXXXXXXXXXXXXXXXXXXXXXXXXXXXXXXXXXXXXXXXXXXXXXXXXXXXXXXXXXXXXXXXXXXXXXXXXXXXXXXXXXXXXXXXXXXXXXXXXXXXXXXXXXXXXXXXXXXXXXXXXXXXXXXXXXXXXXXXXXXXXXXXXXXXXXXXXXXXXXXXXXXXXXXXXXXXXXXXXXXXXXXXXXXXXXXXXXXXXXXXXXXXXXXXXXXXXXXXXXXXXXXXXXXXXXXXXXXXXXXXXXXXXXXXXXXXXXXXXXXXXXXXXXXXXXXXXXXXXXXXXXXXXXXXXXXXXXXXXXXXXXXXXXXXXXXXXXXXXXXXXXXXXXXXXXXXXXXXXXXXXXXXXXXXXXXXXXXXXXXXXXXXXXXXXXXXXXXXXXXXXXXXXXXXXXXXXXXXXXXXXXXXXXXXXXXXXXXXXXXXXXXXXXXXXXXXXXXXXXXXXXXXXXXXXXXXXXXXXXXXXXXXXXXXXXXXXXXXXXXXXXXXXXXXXXXXXXXXXXXXXXXXXXXXXXXXXXXXXXXXXXXXXXXXXXXXXXXXXXXXXXXXXXXXXXXXXXXXXXXXXXXXXXXXXXXXXXXXXXXXXXXXXXXXXXXXXXXXXXXXXXXXXXXXXXXXXXXXXXXXXXXXXXXXXXXXXXXXXXXXXXXXXXXXXXXXXXXXXXXXXXXXXXXXXXXXXXQIHR"]}}, {"location": "[16061:16244](+)", "type": "CDS", "id": "<unknown id>", "qualifiers": {"locus_tag": ["ctg16_24"], "transl_table": ["11"], "translation": ["MGDSIYQIDINRCTECVGHYDAPTCQQVCPIVNTIITDPNHIESNALLWEKYVLMHHIGS"]}}, {"location": "[16266:16659](-)", "type": "CDS", "id": "<unknown id>", "qualifiers": {"locus_tag": ["ctg16_25"], "transl_table": ["11"], "translation": ["MAILGLGTDIVEIARIEGMVSRSGDRLARRILSENEYAQYSAHRQPIRFIAKRFAVKEAAAKAFGTGISGGLAFNQFEVYNNAFGKPGLRFLQYAAELAERLGVTHAHVTLTDERCYACATVILESLSPV"]}}, {"location": "[16658:17390](-)", "type": "CDS", "id": "<unknown id>", "qualifiers": {"locus_tag": ["ctg16_26"], "transl_table": ["11"], "translation": ["MADLLLGVNIDHIATVRNARGTNYPDPVQAAFVSEQAGADGITVHLREDRRHITDRDVRILRQTIQTRMNLEMAVTDEMLDIACDIKPHFCCLVPEKREEVTTEGGLDVAGQLDKITVAVSRLSEAGILVSLFIDANHQQIDAAMASGAPYIEIHTGAYADAPEGRERDAEFRRIRDAAAYAHGKGLKVNAGHGLTYHNVQPVAALPQIHELNIGHAIIGRAVMSGLASAVQDMKQLMQEARR"]}}, {"location": "[17461:18196](-)", "type": "CDS", "id": "<unknown id>", "qualifiers": {"locus_tag": ["ctg16_27"], "transl_table": ["11"], "translation": ["MDGWQRAFVLHGRPYSETSLLLDIFSENYGRVRILAKGARGKRSALKGALQPFTPLLVRWGGRGEVKTLRAAEPISLALPLSGTTLYCGLYVNELLSRVLEQETAFTALFFDYLYCIQTLAAATSSPEPVLRRFELAMLGHLGYGVDFLHCAGSGDAICDAMTYSYREEKGFIASIVINHKTFSGRQLRALAERDFPDADTLSAAKRFTRMVLKPYLGGRPLKSQELFRQFLPKKKTDAPPGPD"]}}, {"location": "[18200:19106](-)", "type": "CDS", "id": "<unknown id>", "qualifiers": {"locus_tag": ["ctg16_28"], "transl_table": ["11"], "translation": ["MSEKMTHCGFIAIVGRPNVGKSTLLNQLLGRKVSITSRKAQTTRHRIMGIHSEGEYQAIYVDTPGLHMEEKRAINRLMNRAASSSIGDVELVIFVVEGTRWTPDDEMVLHKLKDSKSPVLLAINKVDNITDKSILLPHIQFLSQKMSFIDIVPISAESGKNVDSIATIARRYLPEAEHHFPEDYITDRSQRFMASEIIREKLMRFLGAELPYSVTVEIEQFVTNERGGYDIHGLILVEREGQKKMVIGNKGAKIKTIGIEARKDMEEMFEAKVHLELWVKVKSGWADDERALRSLGYVDDL"]}}, {"location": "[19102:19783](-)", "type": "CDS", "id": "<unknown id>", "qualifiers": {"locus_tag": ["ctg16_29"], "transl_table": ["11"], "translation": ["MNPIVINRLQRKLGYNFTQQELLQQALTHRSASSKHNERLEFLGDSILSYVIANALYHRFPRVDEGDMSRMRATLVRGNTLAEMAREFDLGECLRLGPGELKSGGFRRESILADTVEALIGGVFLDSDIETVERLILNWYASRLEQISPGDKQKDPKTRLQEYLQGRHLPLPSYLVVQVRGEAHDQEFTIHCHVSGMVEPVVGTGSSRRKAEQAAAEQALMKLGLE"]}}, {"location": "[19912:20875](-)", "type": "CDS", "id": "<unknown id>", "qualifiers": {"locus_tag": ["ctg16_30"], "transl_table": ["11"], "translation": ["MANMFALILAIATLITGIIWCLDKIKWAPARRAKAGNVAGSADSDEDNVNVKQPGWVETTASVFPVLLVVFVVRSFIYEPFQIPSGSMMPTLLIGDFILVEKFAYGIKDPITQTTLVQTGHPKRGDIAVFKYPKDPSVDYIKRVVGLPGDRVTYNPQSKTVTINPGCGAAANCNNALPVTYSDVQPSDFIQTFSGFDGNEVGNGFYNVPQGESIQGGLRLAIRDETLDNMTHRILLVTHVQNQASAYYQQPGQPVSSWVVPAGMYFMMGDNRDNSADSRYWGFVPEKNLVGRATAIWMSFEKQEGQWPTGIRLNRIGSIH"]}}, {"location": "[20901:22701](-)", "type": "CDS", "id": "<unknown id>", "qualifiers": {"locus_tag": ["ctg16_31"], "transl_table": ["11"], "translation": ["MKHIRNFSIIAHIDHGKSTLSDRLIQICGGLTEREMAAQVLDSMDLERERGITIKAQSVTLDYHAPDGETYQLNFIDTPGHVDFSYEVSRSLAACEGALLVVDAGQGVEAQTLANCYTAMEMDLEVVPVLNKIDLPAADPDRVSQEIEDIVGIDATDAVRCSAKTGTGVPDVLERLVREIPAPAGDPEGPLQALIIDSWFDNYLGVVSLVRIKNGSLRKGDKVKVMSTGQTYNADRLGIFTPKRVDRDMLNCGEVGWLVCAIKDILGAPVGDTLTLARHPAEKALPGFKKVKPQVYAGLFPISSDDYEAFRDALGKLSLNDASLFYEPESSTALGFGFRCGFLGLLHMEIIQERLEREYDLDLITTAPTVVYEVLTTSRETLYVDSPAKLPPLNNIEELREPVAECHMLLPQEYLGNVITLCIEKRGVQTNMVYHGNQVALTYEIPMAEVVLDFFDRLKSTSRGYASLDYNFKRFQTSDMVRVDVLINGERVDALALITHRDNSQYRGRDLVEKMKDLIPRQQFDIAIQAAIGNHIIARSTVKQLRKNVLAKCYGGDVSRKKKLLQKQKDGKKRMKQVGNVELPQEAFLAILHVGKDSK"]}}, {"location": "[22787:23966](+)", "type": "CDS", "id": "<unknown id>", "qualifiers": {"locus_tag": ["ctg16_32"], "transl_table": ["11"], "translation": ["MSTHLTLLARVTKEFTYIRTCXXXXXXXXXXXXXXXXXXXXXXXXXXXXXXXXXXXXXXXXXXXXXXXXXXXXXXXXXXXXXXXXXXXXXXXXXXXXXXXXXXXXXXXXXXXXXXXXXXXXXXXXXXXXXXXXXXXXXXXXXXXXXXXXXXXXXXXXXXXXXXXXXXXXXXXXXXXXXXXXXXXXXXXXXXXXXXXXXXXXXXXXXXXXXXXXXXXXXXXXXXXXXXXXXXXXXXXXXXXXXXXXXXXXXXXXXXXXXXXXXXXXXXXXXXXXXXXXXXXXXXXXXXXXXXXXXXXXXXXXXXXXXXXXXXXXXXXXXXXXXXXXXXXXXXXXXXXXXXXXXXXXXXXXXXXXXXXXXXXXXXXXXXXXXXXXXXXXXXXXXXXXXXCQRRS"]}}, {"location": "[24306:24672](+)", "type": "CDS", "id": "<unknown id>", "qualifiers": {"locus_tag": ["ctg16_33"], "transl_table": ["11"], "translation": ["LSVVRAAVLAPTFIDGYHFRLTVVANGLTKETQRCGGIPSGSQQEINALPCNIDGLLQVFPLPSDSDVGFVHSPAATRRAFRQSERLIQHRHQADDPAVKRGVINNNAPLNHHLFEVAQAE"]}}, {"location": "[24895:25354](-)", "type": "CDS", "id": "<unknown id>", "qualifiers": {"locus_tag": ["ctg16_34"], "transl_table": ["11"], "translation": ["MMREWATVVSWQNGIATLHSEMKTSCNSCSARKGCGSQMLNKLGPKNAHVMKIASADPLKPGQRIELGITEKSLLGSAVLIYMTPLAGLFSIAGLFQMLFHSDLAAAMGAALGGVGGFIVAKGISTLLSKSSSFQPVILNVSLPPDVLQVKS"]}}, {"location": "[25350:26304](-)", "type": "CDS", "id": "<unknown id>", "qualifiers": {"locus_tag": ["ctg16_35"], "transl_table": ["11"], "translation": ["MKQLWCAVSLMTGSLIYSSIAPAETTPGALLQQMEQASQSLSYELAYINVSRSGIESLRYRHAVLNNKVYAQLLPMDGPRREIIQRGNEISYFEPGLSPFTLAGEHIVDALPSLVYANFPKLAAFYDFVPVGRTRIADQLCDIIRVVPRDGTRYSFIVWLDSDTRLPLRIDLLDRDGETLEQYRVISFAVDDGVQKIMQGLEKANLPLGMPLPASEKKDFNWMPGWLPDGMKEVMQSRRQIPSINKPVESRLYSDGLFSFSINVTAADKNSSPQLVRTGRRTVQTAIRNNTEITVIGELPPSTAKLIADGVNLRSTP"]}}, {"location": "[26303:26954](-)", "type": "CDS", "id": "<unknown id>", "qualifiers": {"locus_tag": ["ctg16_36"], "transl_table": ["11"], "translation": ["MQKERLSALMDGETLDNEVLSTLSGDVALQQCWENYHLIRDTLRGDIGQVLHFDISARVAAAIDNETFNKTSPLIPERLPTPERYVNMPFWHKVRPWAAQIIQIGVAACVSLAVIVGVQHYNQPQNVQQQSDSPVFNTLPMMGQASPVSLGVPPENANNSNAPQQVQEQRRRVNAMLQDYELQRRLHSDRLHFDQNPGQQAVVQVPGNQSLGIQQQ"]}}, {"location": "[26984:27560](-)", "type": "CDS", "id": "<unknown id>", "qualifiers": {"locus_tag": ["ctg16_37"], "transl_table": ["11"], "translation": ["MSEQLTDQVLVERVQKGDQKSFNLLVVRYQHKVASLVSRYVPSGDVPDIVQESFIKAYRALESFRGDSAFYTWLYRIAVNTAKNHLVAQGRRPPSSDVDAIDAENFESAGGLKEISNPENLMLSEELKQMVFRTIETLPEDLRMAITLRELDGLSYEEIAAIMDCPVGTVRSRIFRAREAIDSKIQPLIQR"]}}, {"location": "[28091:28304](-)", "type": "CDS", "id": "<unknown id>", "qualifiers": {"locus_tag": ["ctg16_38"], "transl_table": ["11"], "translation": ["LYTVSCVTDDKGNGVAIAQAIACNQRVCDVGFNVVAFIKDGGNASLGIEGRAIIHRTLTQYGDLEVVSQP"]}}, {"location": "[28322:28865](+)", "type": "CDS", "id": "<unknown id>", "qualifiers": {"locus_tag": ["ctg16_39"], "transl_table": ["11"], "translation": ["MHFDQRPSKSNTRFFHLTREGGHSHRRILHYADETGRAVENMLVNQALRHPNIRLLEYCNAIDLITTDSDKTVLSQHRHAVSAYIWNRKNKKVETCSAPVVVLAIGGAAKVYQYNTNPDVASGDGVAMAWRAGCRMANLEFNQFYPTSLFHPDAHNFLVNGSTSRRRSTAQVPRWLPVYA"]}}, {"location": "[28857:29289](+)", "type": "CDS", "id": "<unknown id>", "qualifiers": {"locus_tag": ["ctg16_40"], "transl_table": ["11"], "translation": ["MPDFDPRAELAPRDIVARAIDHEMKRLDAECIFLDISHKPADFIRGHFPTIMEKLQVPGADITKGPVPVVPAAHYTCGGVMVNQHCRTDVDGVYAIDEVSYTGLHGANRLASNSLLECLVLCMVGSGRYSTLFARCQNIPSTD"]}}, {"location": "[29450:29630](+)", "type": "CDS", "id": "<unknown id>", "qualifiers": {"locus_tag": ["ctg16_41"], "transl_table": ["11"], "translation": ["MNITIAFVYQMICWKFVTWFRLPNLSSGAQWPEKESRGLHYIVDYPKTLPQATPTILVP"]}}, {"location": "[29630:30368](-)", "type": "CDS", "id": "<unknown id>", "qualifiers": {"locus_tag": ["ctg16_42"], "transl_table": ["11"], "translation": ["MSQHKISLRSDGFTFKQFFVAHDRCAMKVGTDGVLLGAWAPVAGVRRILDIGTGSGLIALMLAQRTAQNVLIDAIELDASAAVQAQENAAASPWTERINVCRGDILQWAKHSTHRYSLIVSNPPYFAAGVACLTPEREAARYTSDLTHEALLKCAEELIAEDGYFAVILPEPAGNALVALSQHRGWHLHLRTDISDNEQRPPNRVMLAFSPQPGELFIDHMTIRGPDQRYSEAHCSLTRDFYLFR"]}}, {"location": "[30499:31822](+)", "type": "CDS", "id": "<unknown id>", "qualifiers": {"locus_tag": ["ctg16_43"], "transl_table": ["11"], "translation": ["MTVTTFSELELDENLLNALQEKGFSRPTAIQAAAIPPALEGRDILGSAPTGTGKTAAYLLPVLQHLLDFPRKKSGPPRILVLTPTRELAMQVADQARELARHTHLDIATITGGVAYMNHAEVFSKNQDVVVATTGRLLQYIKEENFDCRAIETLILDEADRMLDMGFAQDIETIAAETRWRKQTLLFSATLEGGAIKDFSERLLNDPVEVEADPARRERKKIQQWYYRADDITHKTALLVHLLKQPEVSRSVIFVRKRERVHELCGWLREAGINTSYLEGELEQYRRNEAIKRVDDGRVNVLVATDVAARGIDIDDVSHVFNFDLPRTADTYLHRIGRTGRAGKKGIAISLVEAHDHMLLGKISRYVNEPLKARIIEELRPTTRAPSEKQNGKPSRKVLAKRKEKKEKDSEAAKPRVKKRHRDTKNIGKRRKPSGTTSAE"]}}, {"location": "[31950:33072](-)", "type": "CDS", "id": "<unknown id>", "qualifiers": {"locus_tag": ["ctg16_44"], "transl_table": ["11"], "translation": ["MVAELTALRDQIDEVDKALLDLLSRRLQLVAGVGEVKSRYGLPVYVPEREASMLASRRKEAELLGVPPDLIEDVLRRIMRESYSSENDKGFKTLCPELRPVVIVGGKGQMGRLFEKMLKLSGYQVKILDKEEWVQRDALLKDAGMVIISVPIHSTEEVIAALPTLPDDCILVDLASVKNSPMQAMLAAHAGPVLGLHPMFGPDSGSLAKQVVVWCDGRQPEASQWFLEQIQVWGARLHRISAVEHDQNMAFIQALRHFATFAYGLHLAEENVQLEQLLALSSPIYRLELAMVGRLFAQDPQLYADIIMSSENNLALIKRYYQRFGEAIKLLETGDKQAFINSFRKVEDWFGDHARRFLLESRALLRQANDSRQ"]}}, {"location": "[33074:34154](-)", "type": "CDS", "id": "<unknown id>", "qualifiers": {"locus_tag": ["ctg16_45"], "transl_table": ["11"], "translation": ["MQRDALNNVHIAEEQILITPEELKKTFPLSATQASQIAASRQIIANIISGKDHRFLVVCGPCSIHDTEAALDYARRLKTLSEQLQDQLYIVMRVYFEKPRTTVGWKGLINDPYMDNSFDMQAGLHIARRLLLDLVEMGLPLATEALDPNSPQYLGDLFSWSAIGARTTESQTHREMASGLSMPVGFKNGTDGSLGTAINAMRAAAMPHRFVGINQGGQVCLLQTQGNPDGHVILRGGKQPNYGPADVVQCEKEMAKAGLRPALMIDCSHGNSNKDFRRQSGVAESAVAQIKDGNRSIIGLMLESHLHEGNQTSEQPRSEMRYGVSVTDSCINWETTENLLREINQNLDGVLVARLPQED"]}}, {"location": "[34585:35110](+)", "type": "CDS", "id": "<unknown id>", "qualifiers": {"locus_tag": ["ctg16_46"], "transl_table": ["11"], "translation": ["MSCRQTILSHRARLPDTEHHTIHFYAKTDGFITEQWDFQQLLRVPGDVLSERCWQRSLSYQQCHCLKSRIPCRTTNRGCLMETVNYRKESACIIHFLKKLLSNELRSNKLWQTIVSQTIAQGYSGLAMPWKQNRSHSCKPNMVIATLPRNVALKKDVIFQPAALSTPFIINPHH"]}}, {"location": "[35475:38682](+)", "type": "CDS", "id": "<unknown id>", "qualifiers": {"locus_tag": ["ctg16_47"], "transl_table": ["11"], "translation": ["MIPNENAASKPHKTNSEKLVFNNSDNTNNLQGSLSANIKFAQSQIIPARPVPGDPQPHLVAFRETLVLVKPQDNLDAITLRVTDTEGKIIGILPLQKPEDLPNTAYHIDGIPDNFDFLPLPGSTHTITTNSEINELNNPSASYLRELLQRYTLIAISTFDGSWTRDIYLPDNLAKEGRVVHVISHATLTSNIIFSGRRATISNGESGQFKFISGQWVWDGELLNQNIIYAENTWSATIPARWIKPGIRMQFDSNNRSGKLNDIKVGAPSELLIHTIDIGMLTPPRDAYAFAKDPQAHREYFQTVPISRLIVSNYQSLHLKEVMLPNGTLLTDSDPSVGGWHQGTMREKIGKELISLGINHANYGINSSTGIGEWTPYTAAQLTAHNSRGNYSNGVQVHGGSGGAGMVTLDQSLGNEFSHEVGHNYGLGHYVGGFNGSVHHAAGSLNSTWGWDKDLNRFIPNFRPVINHQASCLEEHCQAPFHGRSFGFDAMAGGEPMSLLNRFTLYTPHVAEIIQRFLEKKVVFSPNSTTGFKKWNSSTQRMEPYALKQNTINAVTAANSDLSANALSELFRQEEMIQVEMHDGNWSSTIDVPQASRANNQHIIRVKNNATWSSQLHINDESVSVPRGFDRSYLSNASVWNECIVIDMNMDRTVASNHSLSQTELASYIANFHVVSIVMTENDWAGDIYFPVSSQLNKGRVITIENTAMLPTTVHVNGLNMQIQIGENKHYISEGHGWREIALIKDITANRQPKSFGVPVTTLVGYYDPQGELPGYIYPALHGAYGFLYSDDSNTLKESDCQLWVETGAHIQRFKLGNTRLAHNAMNKFHINIAQSDQIRTVRLIYNGQTISSKTIEPIHTPLTYTINGETADDESPVVPASPEGLQVTNATANSISLVWNRLNTPVINYRIYRDGNLLTTSIEPRYTDAGLSANTQHLYAVSAVGDNNQESGRNASIAARTTLPENPNHPPTAPGNLHSTSVTSDSISLAWEASSGSSPLHEYSIYRGVNNNIISALARIPASQLTYHDVGVSSDTCYRYFVIARDALGRLSVQSNTLTLTTPAAAD"]}}, {"location": "[38725:38956](-)", "type": "CDS", "id": "<unknown id>", "qualifiers": {"locus_tag": ["ctg16_48"], "transl_table": ["11"], "translation": ["MVVGKKPSQVAGLGPSVFRHCGLQFVPAVLIRHLYSPHSSRGGVRLSAREKVLRLDSSWETVRCALPGKSTPRYYT"]}}, {"location": "[39182:39533](-)", "type": "CDS", "id": "<unknown id>", "qualifiers": {"locus_tag": ["ctg16_49"], "transl_table": ["11"], "translation": ["MSNIIKQIEQEQMKQDVPSFRPGDSVEVKVWVVEGSKKRLQAFEGVVIAIRNRGLHSAFTVRKISNGEGVERVFQTHSPVIDSITVKRRGAVRKAKLYYLRERTGKSARIKERLGA"]}}, {"location": "[39565:40348](-)", "type": "CDS", "id": "<unknown id>", "qualifiers": {"locus_tag": ["ctg16_50"], "transl_table": ["11"], "translation": ["MWIGIISLFPEMFRAITDYGVTGRAVKNGLLNIQSWSPRDFAHDRHRTVDERPYGGGPGMLMMVQPLRDAIHAAKAAAGEGAKVIYLSPQGRKLDQYGVCELAANQKLILVCGRYEGIDERVIKTEIDEEWSIGDYVLSGGELPAMTLIDSVARFIPGVLGKQASAEEDSFSCGLLDCPHYTRPEVLEGTEVPSVLLSGNHAEIRRWRLKQSLGRTWLRRPELLENLALTEEQARLLDEFRYEFRQQQNDDGQPDVSRGT"]}}, {"location": "[40383:40725](-)", "type": "CDS", "id": "<unknown id>", "qualifiers": {"locus_tag": ["ctg16_51"], "transl_table": ["11"], "translation": ["MIIKVKGIDDRDAATLLTNCEIVVDSEQLPALDNGDYYWKDLIGCQVVTTQGYELGRITDLMETGSNDVLVVKANLKDAFGAKERLIPFLDGEVIKNVDLTTGTIEVDWDPGF"]}}, {"location": "[40950:41199](-)", "type": "CDS", "id": "<unknown id>", "qualifiers": {"locus_tag": ["ctg16_52"], "transl_table": ["11"], "translation": ["MVTIRLARHGAKKRPFYQVVVTDSRNARNGRFIERVGFFNPIASGQAEALRLDMDRIEHWVGQGATLSDRVGALIKEAKKAA"]}}, {"location": "[41335:42697](-)", "type": "CDS", "id": "<unknown id>", "qualifiers": {"locus_tag": ["ctg16_53"], "transl_table": ["11"], "translation": ["MFDNLTDRLSQTLRNISGRGRLTEDNIKDTLREVRMALLEADVALPVVREFINRVKERALGQDVNKSLTPGQEFIKIVQNELVAAMGAENNTLNLAAQPPAVILMAGLQGAGKTTSVGKLGKFLREKHKKKVLVVSADVYRPAAIKQLEKLAEQVGVDFCPSDLSQQPVYIVKNALQQAKLKFYDVLLVDTAGRLHVDEAMMDEIKQVHAVINPVETLFVVDAMTGQDAANTAKAFNEALPLTGVILTKVDGDARGGAALSIRHITDRPIKFMGVGEKTDALEPFYPDRIASRILGMGDVLSLIEDIESKVDRVQAEKLASKLKKGDGFDLNDFLQQLKQMRNMGGMASLMGKLPGMGQLPDNVKSQMDDKVLVRMEAMINSMTRKEREKPEIIKGSRKRRVATGSGMQVQDVNRLLKQFDDMQRMMKKMKKGGMAKMMRGMKGMMPPGFPGR"]}}, {"location": "[42856:43648](+)", "type": "CDS", "id": "<unknown id>", "qualifiers": {"locus_tag": ["ctg16_54"], "transl_table": ["11"], "translation": ["MSVFAILALLAYSFCLALIVPGLLRKQSTWRKLAVVSATAALIFHATALYQRIFAMPGGLNLSLLNIGSLVSLLICAIMTIVASRNRGWMLLPIVYGFALINLAFATFVPNAFITHLETTPGMMMHIGLALFAYVTLIIAALYALQLAWIDWLLKNKKLTLSNDIPPLMTIERKMFHITQVGVVLLTLVLCTGLFYMHNLFSPENVDKAVLSILAWFIYIVLLWGHYHEGWRGRRVAWFNFGGAFLLTMAYFGSRMLQHFLTS"]}}, {"location": "[43673:44960](+)", "type": "CDS", "id": "<unknown id>", "qualifiers": {"locus_tag": ["ctg16_55"], "transl_table": ["11"], "translation": ["LEKVSTTTLIIILICMVLVSAWFAGSETGMMTLNRYKLRHQAKNGDRAARRVEKMLRRPDRLLSLVLIGNNLVNILASALATIVGMRIHGDEGVAIATGILTFCVLVFAEVLPKTIAALYPEKVAFPSSILLGPLQLIMMPLVWLLNTITRILMRLVGMRTEGAANSALSKEELRTIVYESRSLMSRRNQDMLLSVLDLEKVNVDDIMVPRNDIVGININDDWKSIVRQLTHTPHGRIVLYRDSLDDTISMLRVREAYRLMTEKKEFTKEVMLRSADEIYYVPEGTPLNVQLVKFQRNKKKAGLVVDEYGDIKGLVTIEDILEEIVGDFTTSMSSNLAEEVVPQNDGSVLIEGSANVRELNKAFNWKLPEDEARTVNGMILEAIEDIPLPDTTIHISHYSIDILDVQENMIKQVRITPQKSLKESVGS"]}}, {"location": "[45018:45534](-)", "type": "CDS", "id": "<unknown id>", "qualifiers": {"locus_tag": ["ctg16_56"], "transl_table": ["11"], "translation": ["MPLLDSFTVDHTIMAAPAVRVAKIMITPHGDTITVFDLRFCRPNKEVMPERGIHTLEHLFAGFMRNHLNGGGVEIIDISPMGCRTGFYMSLIGTPDEQRVAKSWKEAMQDVLKVSDQCKIPELNEYQCGTFEMHSLDEAQEIARHIIDNEIRVNHNDELALPKEKLQELHI"]}}, {"location": "[45684:47244](-)", "type": "CDS", "id": "<unknown id>", "qualifiers": {"locus_tag": ["ctg16_57"], "transl_table": ["11"], "translation": ["LFPDVSQALSWLEAHPDAMKGIGRGIERETLRVRPNGHVATTGHPESLGSALTHKWITTDFAETLLEFITPVNDNIEQLLSFLRDIHRHASRELGEERMWPMSMPCLIDDVEQIELAQYGSSNIGKMKTLYREGLKNRYGALMQLISGVHYNFSLPLTFWQVWAGVDDATSGQEVISDGYLRLIRNYYRFGWVIPYLFGASPAICSSFLQGKETTLPFERSEKGMLWLPYATSLRLSDLGYTNKSQSGLGITFNNLTDYVRALKAAIKTPSANYAELGIKDDKGHWLQLNTNVLQIENEFYAPIRPKRVMRSGENPSDALLRGGIEYIEVRSLDINPFSPIGVDEDQVRFLDLFLIWCVLADAPEMSSEELACTRKNWNRVILEGRNPELMLGLGCEETLYPLKDVGKTLFKDLRRVAEVLDKQHSDSEYQQVCEHLVASFDHPELTFSARFLATLQENGIVATGVALSEKYQRQLREETLEILTASEMEQESVRSKREQQRIEENDTLSFEDFLRSRS"]}}, {"location": "[47312:47741](-)", "type": "CDS", "id": "<unknown id>", "qualifiers": {"locus_tag": ["ctg16_58"], "transl_table": ["11"], "translation": ["VNDWFSRGTIFASSFLSATLLPGSSEVLLVALLIAGNVSVPGIIFCAALANTLGGLTNIIIGRILPQGRWQGTAQAWLSRWGAAVLLMSWLPVIGDVLCVLAGWLRLSWLAMVFFLAAGKTLRYVVVAFVTLHGMAWNSGIN"]}}, {"location": "[47737:48304](-)", "type": "CDS", "id": "<unknown id>", "qualifiers": {"locus_tag": ["ctg16_59"], "transl_table": ["11"], "translation": ["MYDSYDALIFDMDGTILDTESTHRKSWRAVLTPYGVNFDHNMLTGMNGSPTWRIAEAILAANRLNLDPRALAAEKTAKLKEILFDEVRPLPLVEVVKSYKGRRPMAVGTGSEHAMAEGLLRHLGLLECFDVIVGADDVSQHKPSPETFLRCAKLMGVNPSRCVVFEDADFGIRAAQAAGMDVVDVRLL"]}}, {"location": "[48526:48697](+)", "type": "CDS", "id": "<unknown id>", "qualifiers": {"locus_tag": ["ctg16_60"], "transl_table": ["11"], "translation": ["MRYAGNELINMVHPGGFEPPTARFVAEYSIQLSYGCMNKSLCKNDQTIAHVYTYGY"]}}, {"location": "[49218:49404](-)", "type": "CDS", "id": "<unknown id>", "qualifiers": {"locus_tag": ["ctg16_61"], "transl_table": ["11"], "translation": ["MLILTRRVGETLMIGDEVTVTVLGVKGNQIRIGVNAPKEVSVHREEIYQRIQAEKTQQTSY"]}}, {"location": "[49653:52281](-)", "type": "CDS", "id": "<unknown id>", "qualifiers": {"locus_tag": ["ctg16_62"], "transl_table": ["11"], "translation": ["MSKSTAEIRQAFLDFFHSKGHQVVASSSLVPNNDPTLLFTNAGMNQFKDVFLGQDVRNYSRATTSQRCVRAGGKHNDLENVGYTARHHTFFEMLGNFSFGDYFKREAIEYAWELLTSEQWFNLPKEKLWVTVYETDDEAFGIWAENIGVPRERIIRIGDNKGGAYASDNFWQMGDTGPCGPCTEIFYDHGDHIWGGPPGSPEEDGDRYIEIWNLVFMQFNRQSDGTMLPLPKPSVDTGMGLERITAVLQHVNSNYEIDLFETLIKSVAAVTGTNDLTNQSLRVVADHIRSCAFLIADGVIPSNENRGYVLRRIIRRAIRHGNMLGAKATFFWKLVAPLIEVMGNAGDEVKRQQSQVEQVLKTEEEQFAKTLERGLALLDEELAKLQDDTLDGETVFRLYDTFGFPADLTADVCRERNLKIDEAGFENAMNQQRQRARSASGFGSDYNSVIQTDAASVFKGYDQTEITSVVTAIFVDGQPVEQIDSDRECVIVLDETPFYGESGGQVGDTGELRGSHALFTVNDTQKYGQAIGHMGKLKSGSIRSGNRLTAHIDDARRGRIRLNHSATHLMHAALRQVLGNHVVQKGSLVNDKYLRFDFSHFEAMKPQEIREVENIVNAQIRRNLVVDTNIMELGAAQALGAMALFGEKYDERVRVLTMGDFSTELCGGTHVGRTGDIGLFRISSESGTAAGVRRIEAVTGEGALQQVYAQSEQLQDIAELMKANQANLHEKVRSMLDNVRGLEKELQQLKEQQAAQESALLSSKAVDVKGVKLLVSELKDVEPKMLRTIVDDLKNQLKSAIIVLATVDEGKVSLIAGVTKDVTEHVKAGELVGQLAQQIGGKGGGRPDMAQAGGSDVQALSGALAGVESWVVAKL"]}}, {"location": "[52419:52926](-)", "type": "CDS", "id": "<unknown id>", "qualifiers": {"locus_tag": ["ctg16_63"], "transl_table": ["11"], "translation": ["MPDTKERSVISRLSERAVRILAVRDHSEVELRRKLSLPATLLTASRVPEFDAPSQEQIDQIVAWCYEHCYLDDAHFAERYVASYSRKGYGRQRIRRGLSEKGISQETSNEVLATAEIDWCRKAYEVAERKFGLPLPSLWKERVKVQRYLMMKGYLTEDIHGIYSNFEN"]}}, {"location": "[53061:54129](-)", "type": "CDS", "id": "<unknown id>", "qualifiers": {"locus_tag": ["ctg16_64"], "transl_table": ["11"], "translation": ["MAIDENKQKALAAALGQIEKQFGKGSIMRLGEDRTMDVETISTGSLSLDIALGAGGLPMGRIVEIYGPESSGKTTLTLQVIAAAQRKGKTCAFIDAEHALDPVYAKKLGVDIDNLLCSQPDTGEQALEICDALARSGAVDVIIVDSVAALTPKAEIEGEIGDSHMGLAARMMSQAMRKLAGNLKQSNTLLIFINQIRMKIGVMFGNPETTTGGNALKFYASVRLDIRRIGAIKEGDEVVGSETRVKVVKNKVAAPFKQAEFQIMYGEGINVLGELVDLGVKHKLIEKAGAWYSYNGDKIGQGKANAGNFLKENPAIASEIESKLRAMLLNNPDSKPDFSADDADSHPISEADESF"]}}, {"location": "[54224:54719](-)", "type": "CDS", "id": "<unknown id>", "qualifiers": {"locus_tag": ["ctg16_65"], "transl_table": ["11"], "translation": ["MTDDDLNKLSSEIGQRLQSLKATMTTAESCTGGWIAKVITDIPGSSCWFERGFVTYSNQSKQEMVGVTPDSLTQYGAVSEQVVREMAEGARAAAGADFSISVSGIAGPDGGSEEKPVGTVWFGFAAANQETLTQRQVFSGDREAVRRQATAWGLLTLYRHFLKK"]}}, {"location": "[55389:56469](-)", "type": "CDS", "id": "<unknown id>", "qualifiers": {"locus_tag": ["ctg16_66"], "transl_table": ["11"], "translation": ["MRYLVSLLLPLILLPACSSGKLLQHEAHHGNPFRGGNNFLNADSHTVAPLDGDFSDNPAVDAFIDKMVREHNFNRQQLHDVLAQAKRLDWVLRLMERQAPSYQPPSGPNGAWIRYRNKFIVPDNVQNGVQFWNQYQDALNRAWLKYGVPPEIIVGIIGVETRWGRVMGKTRIIDALTTLSFAYPRRADYFSGELETFLLMSRKENDDPLALRGSFAGAMGYGQFMPSSYKQYAVDFNNDGHINLWDPEDAIGSIAHYFSAHGWQKEGTVAVPANGQVSPLENGFKTRYTPEQLSAAGLSPQVPLNDQQQVSLLRFDMGQYYQYWYGLPNFYVITRYNNNNHYAMAVWQLGEAVRDAGRF"]}}, {"location": "[56678:57269](+)", "type": "CDS", "id": "<unknown id>", "qualifiers": {"locus_tag": ["ctg16_67"], "transl_table": ["11"], "translation": ["MTKHAAILLAPGFEEAEAFIIIDILNRLKVKVTTVACHDRHEVASYHAIRVCADTLLSDVQYNIFDAVVIPGGPEGTVNLAANPEVKRFITRHDEAGKLIAPICSAAARVLGNNHLLKGRRYTCSGELYKAVTDGIWSNENVVEDGNLISGKGLGKSFEFAFQLAWRLTGDTETADFQADHIYFDHWRSNQGIDAK"]}}, {"location": "[57383:57653](-)", "type": "CDS", "id": "<unknown id>", "qualifiers": {"locus_tag": ["ctg16_68"], "transl_table": ["11"], "translation": ["AKPNLPKGQAAHALRHTFATHFMMKGGNIITLQRILGHADVSQTMTYAHFSPDYLADAVSFNPLSEVSTLRPQLSGQKGVSGGNGVITY"]}}], "name": "gnlXKDAGBDIC_16", "description": "gnl|X|KDAGBDIC_16", "dbxrefs": [], "annotations": {"molecule_type": "DNA", "references": []}, "letter_annotations": {}, "areas": [], "original_id": "gnl|X|KDAGBDIC_16", "modules": {"antismash.detection.hmm_detection": {"record_id": "gnlXKDAGBDIC_16", "schema_version": 2, "enabled_types": ["T1PKS", "T2PKS", "T3PKS", "transAT-PKS", "hglE-KS", "prodigiosin", "PpyS-KS", "arylpolyene", "resorcinol", "ladderane", "PUFA", "NRPS", "CDPS", "RCDPS", "thioamide-NRP", "NAPAA", "mycosporine-like", "terpene", "lanthipeptide-class-i", "lanthipeptide-class-ii", "lanthipeptide-class-iii", "lanthipeptide-class-iv", "lanthipeptide-class-v", "lipolanthine", "thiopeptide", "thioamitides", "linaridin", "cyanobactin", "glycocin", "LAP", "lassopeptide", "sactipeptide", "bottromycin", "microviridin", "proteusin", "ranthipeptide", "redox-cofactor", "epipeptide", "cyclic-lactone-autoinducer", "spliceotide", "RaS-RiPP", "fungal-RiPP", "blactam", "2dos", "amglyccycl", "aminocoumarin", "NI-siderophore", "ectoine", "NAGGN", "butyrolactone", "indole", "nucleoside", "phosphoglycolipid", "melanin", "oligosaccharide", "furan", "hserlactone", "phenazine", "phosphonate", "guanidinotides", "other", "acyl_amino_acids", "PBDE", "betalactone", "tropodithietic-acid", "pyrrolidine", "crocagin", "NRP-metallophore", "methanobactin", "opine-like-metallophore", "aminopolycarboxylic-acid", "NRPS-like", "PKS-like", "transAT-PKS-like", "RiPP-like", "RRE-containing", "fungal-RiPP-like", "phosphonate-like"], "rule_results": {"schema_version": 4, "tool": "rule-based-clusters", "cds_by_protocluster": [], "outside_protoclusters": [], "multipliers": {"cutoff": 1.0, "neighbourhood": 1.0}}, "strictness": "relaxed"}}}, {"id": "gnlXKDAGBDIC_17", "seq": {"data": "CTGCGAGCGCTTCCATAAAACTATTTTGCAGGATTTTTATCAGGTTACGTTCCGTAAGAAGTTATACGAAGACCTGGAGAGCCTGCAAACGGATCTGGACAACTGGTTGTGGCATTACAATAATGAGCGAACTCATCAGGGAAAAATGTGCTGCGGGCGTACGCCAATGGCCACGTTACTTGATGGTAAACGAGTCTGGGCAGAAAAAAATCTGAACCAGATGTAATCTGACAGACACCTGTATAAATAACCGGTAACTGTCAGATCAGGTCTGAGCTAGTACATCTTATGTATAATTATCCTGTTTCATCAACGGAATGAGTTTCAGAAAAAATTATATGATGTTGAATAAAATTGCTCAGAATCAAACCCGATGACTCCGCAGGATTTGAGGAAGTTTCATATCAATTTATTATCTTCTGGCATGACTAAGTTTACATACTATTGATTGCCAGTAATCGTCCATTCGTTTCATATATTTACCTGAAATGACGTGCTTATTTGCTAACCTGGATTGAAACTTAGGTACAAAATCCCTATAACTGAATCATAGCGTCACTTCAGATTGTTAAGACCGGGTGGTAAAGTGCGAAAAAAAACTCATGCAATGCGATATGTAGCGGGACAACCAGCAGAGCGTATTTTTCCGCCTGGAGCTATGTTGCACCTTGGGAAAGCATCACCTCCTGGTACGCCATTGAAAATTGAGTCCTCTTTACGTGTTCTGGTGTGGAATATTTTCAAACAACAGCGTGCAGAGTGGCTCTCTGTTCTGGAGAGTTTTGGTAAAAATGCCCACCTTGTATTATTGCAAGAGGCACAAACCACACCTGAGCTGGTGCGTTTTGCAACAACACATTATCTTGCTGCCGATCAGGTGCCTGCTTTCGTACTCCCTCAGCATCCTTCTGGAGTGATGACGCTGGCCGCAGCACATCCGGTCTATTGTTGCCCTCTCCGCGAGCGTGAACCTCTTTTAAGGTTAGCCAAATCAGCGTTGATAACTGCTTACCCGCTTCCCGATGGCCAAATGCTGATGGTGGTTAATATTCATGCGGTTAACTTTAGCTTAGGCATTGACGTATACAGCAAGCAACTGGGGCCGATTGGCGATCAGATTATTCATCATCGGGGGCCGGTAGTGATGGCTGGAGACTTCAATGCCTGGAGCCGCCAGCGCATCAATGCGCTATACGCTTTTGCCAGTAATATGGGGCTTGAAGAAGTACGTTTTGCTAATGACTATCGGCGTAAGGCTTTTGGACGTCCGCTCGATTTTGTTTTTTACCGGAATATGAGTGTCGATCAGGCCAGTGTTCTGGTGACTCGTGCCTCCGACCATAATCTGCTTCTGGTGGAATTTACTCCGACAAAAGCGTGCCTGAGTAGATGATACAGTCAATATTTAGCGATCTGATAACGCTTAACAAAAGTTCATAAATTGCCGAATGGTCCCCCGCCAGTCTGTTATCCGAATAAGTATCAAAAATATCCGTAATTTTTAAGGGTAGATTGTCTGCGGAGGTCATGGGAAAAGTGTATTACATCCAGACAATGGACTGTCTTCTGACAGCATTCTCAGCTTAATCTAGACAAAAAAATTAACCACAGGCCATTGTTATATTAAAAAGCTAACTATCTGGAAATAGTGCTATCACTGAAACCTGGCGGCAACAATGCTCACCGGTCAGGTTTTGAACAGGCGACAAAAAAGCCAGTCACGAGGGACTGGCTTTAAGGATAAAACAATCATCAGCTGTCTGGTGAGTTGGCATTACTCACAAACAGCGTCAGATTGTCTCCAGGCCGTAGATGGGTGTCATCGCTGCTATTCCAGCGCATCAGGTCCTTGAGGTTGACGCCATGACGTTTTGCGATGCTGGACAAAGAATCACCTTTGCGTACTCTATAGGTATAGGTGATGCGGTTGCCATTATCTGCCAGTCTGTTGCTGCTGCTACCGTTTCCTAAACTCAGCGTCTGTCCTGGTCGAATATTGCTACCGCGAAGATTATTCACACGTTGCAGATCCTTTACGGAAATATTCAGGTGTTTAGAGATTCCTGACAGCGTATCGCCATTTTGCACCTTGTAAGAACCTGGTGTTGGAGAATTACTTGCCAGTTCGGTTGGCTGAACTGCCGCAATATCACCTGCTGCCAGCGAGTTTCGCAACTGTGCCACATTAGACTTCGGCACCATAATGTACTGAGGCCCGCCGTCAGGTGCTGTTTTTCCTCGTTTGTAGCCTGCATTGAAGCTTTTCAACTTGTTCAGGGACATACCAGACATCTCAGCAGCCTGAGTCAGCGCCATTTGCTGACCAACTTCAACTCTTGCTAACGCACGGGCCTCATCAGGTTCAGGCAGGCGCACGCCGTAACGTCGGTTATTTTTCAGGATGTCACCCAAAGCAAGCATTTTGGGGACATAAACCGTCGTTTCGCGTGGCAGTGAGAGATGCCAAAAATCTGTTGGTTTCCCCAACGCTTTATTGGATTTCATCGCTTTTAACACGCGCCCCTCACCGCTGTTATAGGCGGCTATGGTGAGCAGCCAGTCACCGTCAAACATGGTATTCAGGCGCTGCATCATATCCAGTGCGGCCTGAGTGGATGCCACCACATCGCGGCGCCCGTCATACCACTGGTTTTGCTTCAAACCGTAGTTTCGCCCCGTTTGCGGTACTATCTGCCAGATGCCCGCGGCATTGGCAGTAGAGGTTGCATGGGGGTCAAAAGCGCTCTCCACTATGGGTAGTAGTACTAGTTCCATCGGCATCTTACGTTGCTTAATCTGCTCGACTATCCAGTACATATACGGCTCTGCCCGTAATGTTACATCGTGGAGATAGCTCTTATTTTTTAAATATTTTTGTTTTTGTTCGCGTATCCGGGCGTTATCCGGAATCTTCATCTTCAGCTCGTTGCTAATGAAATCCCACAGATGCTGTTGCTGCGTAAGGCTTGTTCCATCATCCTGCCAGCGCGGCGACAAAAAACGATCTGCATTTTTGGCCATTTCACTTTGACTTGCCGAAGACAAACTCTGTGCATGCTGCTCAGGTGAATTGGCGTCATTTCTTGACGCCTGACACCCAACCAACAAGACCGAGGCGATTATTATCGCTGTAGCCTTCATGTGTTTGTCATAGTCCGCTTAAAAGACGTGCAACTATACGTGGTCGTATTACGCAACTCAACCCGAAAATCAAAAATGGTCTTTCTGATGGCGTAGCATTGCAAATACCTGCCACTCCTTTTGATGTGATGTTTGATTTTCTTTTTATTTTTTAAATCAATATCATGAGTCATAAGAAATACATTTATTTTTCGCTCAAATGCCAGTGTGGTTGGCACTGAAATACCATTTTTTGCGCGTAACTCCTTAATTTTTAGATGGTAGCTTTCTATCTCGGTATTATCTGGTAAAACGGTCAGAGCAAACTTCAGATTTGATAATATATACTCATGTGCGCAACATATTAATGTGTCTGGCGGAAGTGAATTAATCTTTTGAAAAGATTGAAACATTTGTTGTGGGCTTCCTTCAAACAGTCTTCCGCAACCAGCAGAAAACATTGTATCCCCACAAAAAAGGTAAGGGAACATGAAATATGAGATATGTCCTAAAGTATGTCCTGGCGTATGGAGAACGGAAAATTCAGTGCCTAAAATGGCCACTTTATCCCCTTCACTAACAATCTTTGTCGCCCCCTTATCCTGTGTTTCAGCCGGACCATAGACAGTCAGGTGTGGATACTTTTCTACCAGTGCGGCCACACCTCCCGTATGGTCGTGATGATGATGAGTCAGCAAAATGGCAACTGGTCGCCACTGATGTTTTTCTAACATCGCGAGAACCGGCCCGGCCTCTCCCGGATCGACAATCAGGCAGTCGCCATGGTCGTCATTCAATGTCCAGATGTAGTTGTCCTGAAGGGCTGGAATACTGGTAAGATTCATTATCGCCTCGTTTACTGGTCGTATATGGAAAGAAGATGGTAAAGCATGAAGCCTGCTAAAACACGCCAAATCCGGCATGTGCCTCTGAGCTGGACTCAGATCCCATGTGGGGACTTTTACCGTGATTCACTGACCCGGCATCTGGAGCCATGCCTGAGTAAAATTTATGGCTTCCATCTGCTAAAAGTGGGTCATCTGAGTGCGGAAATTGATACAACCAGCTGTGCTATATCGCATCAGGTCAATGTTGGCACGACAGGGAAAGATTTACACGTCCAGGCTGATCCAATGAGCCTGCCGTTTGAGTCTAAATCCATCGACGCTTGCCTGCTGGCGCACTCACTTACCTGGAGCAACGATCCACATCGGGTACTTCGTGAAGTCGACAGGGTACTGATTGATGATGGCTGGATTATTATCAGCGGTTTTAATCCGTTTAGCCTGGTGGGAATGGGTAAGTTAATTCCCGGCCTGCATCGGCGAGTACCATGGAACAGTCGGATGTTTACCCAAATGCGCCTGCTGGACTGGTTGAGCTTGCTTAATTATGAAGTGACAGAACAAAGACGATTCCAGGTTCTCCCCTGGAATCGTCAGGGCGGCAAAGTTATCAGTAAACATTTTCCTGCGCTTGGTTGCCTGAGCATTGTCGTGGCACGTAAACGGACGTTTCCTTTAACGATCAACCCTGCCAGAAAAGCTGCAGCCAAAAGAAGGCTTGCTTCGGCAGTGAGTGCAACCAGTCAGTATCGGGTGCGTCATCGTCATCAGGATTCTGGCTGATAGCCTGAATCTTCCTGTACGGGGTTACCAGCAGCAGTGCGAGCCAGTACATCGCAGCGCTCATTTTCTTCGTGTCCGGCATGGCCTTTGACCCATTCCCATTTTATCTGATGATGACTGAGGGCTGCGTCAAGGCGTTTCCATAAATCGACATTCTTTACCGGTTTTTTATCGGCCGTTTTCCAGCCACGTTTTTTCCATCCGTGTATCCAGCTGGTGATTCCCTGACGAACATACTGGCTGTCGGTACTGAGTACCACTTCACAGGGCTGGGTAAGCGCTTCCAGCGCGACAATCGCGGCCATCAACTCCATACGATTATTGGTTGTCAGGTAATAACCGGCGCTGAAGTTTTTCTCGTGTTTACCATAGCGCAGAATCGCGCCATATCCTCCGGGACCGGGATTACCCAGACAAGAACCATCGGTGAAAATTTCTACCTGCTTAAGCATCTCTGGTAGACTCCCTGCTGAAAAACGCCAAGTCTGACATAAACGGGTCCTATGAACACAGTAAATACCACGAGGCAGATCGTACTGGATACGGAAACCACCGGCATGAATATGATTGGTGTGCACTATGAAGGGCATTGCATCATAGAAATCGGCGCCGTTGAGGTTATAAATCGTCGTCTGACGGGTAACAACTTCCATATTTACCTCAAGCCGGATCGGTTAGTCGATCCTGAAGCCTTTGGTGTTCACGGCATTGCCGATGAGTTCCTTGCTGATAAACCTACCTTTTCCGAGGTTGCCGACGATTTTATCTCGTATATCACTGGTGCTGAACTGATTATCCATAACGCCTCGTTTGATATTGGCTTTATGGATTATGAGTTCGGAAAACTGGCACGCGACATTCCCAGGACGGACGCTTTCTGTCAGGTTACGGACAGCCTTGCGATGGCGCGCAAAATGTTTCCGGGCAAGCGCAACAGTCTCGATGCACTCTGCTCGCGCTATGAAATTGACAACAGTAAACGTACGCTACATGGCGCACTGCTGGATGCCGAAATTCTGGCGGAAGTTTATCTGGCAATGACGGGCGGCCAGACATCGCTGACCTTTTCCATGGAAGGTGAGCGTCAGCAGCAAAGTGGTGGTGATACGATTCACCGTATTGTACGTCCGACCTCGGGATTGCGGGTGGTCACCGCCAGCACAGATGAAGTAGCGGCGCATGAATCGCGTCTGGATTTGGTTATGAAGAAGGGCGGAAGCTGCCTGTGGCGCGCTTAACTACCTGAAATTGATTAGCTAAGGTGAAAAAACACCCACTTACGCACGCAACCTCACAAAAAGCATTGACGCAGTGCAAGCCCCACCGTAGTATTCGGAGCGTTCCGTAAGGAACAGATCGCGGAGCGGTAGTTCAGTTGGTTAGAATACCTGCCTGTCACGCAGGGGGTCGCGGGTTCGAGCCCCGTCCGTTCCGCCAACATTCAGGGCCACGATGGTTGCCAGCGTGGCCCTTTATCATTCTGTACCTCTTTCGATAATATCTCTGCTTTCTCGCCTGAACCGTGGCCGTTTTTTGCTCAATGATTCTATTTGCCTTTTCGTCTGACTGGCGTCTCAGATAACATCGGCAAGAAAGAGGCCGTTCAACCCTTATTCGCAACGAAATACCGTCCCTGTCGGGGCAATGCATTTTCAGTGGACTGTCGACGCACCTCAGGGTACGTAGCGCGGATATTGCGTGCTGTCATGCCATCTTTTCTCTGAAAAAGCATCGGCAATGGTCAGGAATAATTGCCCAAAACAGACGTATTGCATGACTCCGCGACTGGCAAGCAGCAAAACGTTGCGATGAACTAATATTTCTCTGTTGCTTCACGCCACAATATAACTGCCTGATTCAGAACTGAATCAGGCATTCCGGGATACGCTTGTTGCAAACGCTCACGATGTTTCAGGGGATGATCTGGCGCGAAGGTTATCTAAACGGCGGCTTTACCGGGCATCTTTATGCCGATGTGCTACCTGCCTTAAAAGAATGGAAAGTGCAGTACATTGGTCTCTATGTCTATTCTTCAGACTCGGTTGTAGCGCAAAAATTGTTATTTAGCTACAGCGATGCGGGTGATGTTACATCTCTGTTTAGCGGATATTTTGACACCCACGTTGGTGCAAAACGGCACACAGAATCCTACCGTCACATTACCGCCGGGTGATTTGCTGTTTTTATCAGATATACACCAGGAGCTGGATGTCGCACAGGACGCAGGCTGGAATATCTTACAGTTGTTGCGTGGCGAAACGGATGCAGAAAGCCATCATCGCCAGGTCGCCGGTTTTGATCAAATCAACCTGGATCTGTTTCCTTATGAGTGCATTGACCATTTTTACCGATAATGAGCCTGACACACCGATCTGGCACAGTGTGGGTGCCACCGCGATTCGTCAGCAGCTTAATGCAAAGCAGGTGCGCTTTGAACGTTGGCAAGCTGATCGCGATTTGGGCGAAAACCCGCAGCCCGAAACGGTGATCGGTGCCTGCCAGCACGCGATTGATAAACTGGTGACGGAAAAGGGCTATCAGAGTTGGAATGTCATCAGCATGCGCGCGTACAACCCGCAGAAAGAGGCGCTGCGCGAAAAGTTTCTGTCTGAACCTACCCACGGCGAAGATGAGGTGCGTTTCTTTGTGGAAGGTGCAGGACTGTTTTGTCTGCATCTGGACGGGCATATCTATCAGGTACTGTGTGAGAAAAACGATCTGATCTCGGTCCCGGCGGACGCACCGCACTGGTTCGATATGGGATCATCTCCGCATTTTTGATAATCAGGAAGGCTGAATTGCAAACTTCACCGACAACAAGATTACGGACGCCTATCCGCGTTTGCCCTGAGCATTAAATGCGGCGGAGAGGGGATCAGAAGGGCGAGGGCGGATTAAGACAGCCTGTAAGGACATACCATACCGATCGCCTGGACTTCATCCTCGTGCTGAAAAGCAGAACGCCGGAGTTGCCGGGGACAGACCGGTGATTGCATGAAACTAACGTCAAAAGCTGCCTTCTCTGTTTTCCCGATGCCCTGGCACTGAAGGCGTTAGCCCTGGTGGGGCAGCCCAAAAATCCCGTTATTGACCGCGCTGGGCAGGACAACGCCGGTATCCAGGACCCAGCCGCTAATCAGCGCTGCGGGCGTGACGTCAAATGCCGGATTAAAAACCTGCGCTCCTTCTGGCGCCCACTGAACTTTCCCGAAACTGCCAGCCACACCCGTCACCTCGCTGGCGTCACGTTGTTCAATTGGAATAGCATTGCCAGTCGGGCAATGTGGATCGAACGTAGTACGCGGTGCGGCGACATAGAAAGGGATACCGTGGTAGTGGGCCAGCACGGCCAGACTGTAGGTGCCGATTTTGTTTGCGACATCGCCGTTGGCTGAAATGCGATCTGCGCCGACCCAAATCGCATCCACCTGCTTTTGCGCCATCAGGCTGGCTGCCATGCTGTCGCAAATCAGTCGGTAAGGGATACCGAGTTCGCCGAGTTCCCAGGCGGTCAGGCGGCCACCCTGAAGCAGCGGACGGGTTTCATCAACCCAAACCTGCGCCACATTTCCTTCCTGCCAGCCACGAGAAATAACCCCGAGCGCGGTGCCTGTACCTGCTGTTGCCAGACCACCAGTGTTGCAGTGGGTAAGTAAACGGCTGCCCGGTTTTATCAAAGCAGACCCTGCTGTCGCAATACTGTCACACAGCGCCTTATCTTCGGCCACCAGACGTAATGCTTCAACAGTCAGAGCGCTAACAAAATCGCGTTGTGCCAGCGCCTGCTTCATTCGGTCAAGATTGTTCATCAGATTAACGGCAGTAGGACGGGCCGCCCGCAGTATTTCCAGCGCATCTGCCAGAGCGGGGTGCGGCATGCCGTTTTCTGCCAGCAATGCAAGTAAGAGGCTGGAGGAAAGACCAATCAGTGGCGCACCGCGTACGCGTAACGCTTTAATGTGACCGACCAGTTCCGCAACATCTGGCGTCGCACACCAGATTTTTTTCTGAGGAAGCGCCTGTTGATCAAGGATCCATAGCTGATTGTCACGAACTTGTAAGCTGGTTGTACTTAGCGTCTGCATGAGGGTTAAATCCTGGTTGCCTTGTGCGGCTGTATTGTGCCAATATGCATTCTGGATGTATAGACGTCTGCATGGCTTATTCGCTAAAATCCTGACAGGATAACCAGCCAACGGCTTACAGGCCAGAACGTTTGAGTGAGATGGATTAATGTCGCAATATCATACCTTCACTGCACAGGATGCAGTGAAATATGCACGCCAATTTGGCGGTATTGACAACCCGGACAGTCTGGTTGACTCGCAGGAAATCGGTGATGGTAACCTGAACTTGGTATTCAAAATTTTTGACCGCGACGGCAACAGCCGGGTGATTGTCAAGCAGGCTTTGCCCTACGTTCGTTGCGTGGGAGAATCCTGGCCGTTGACGCTCGATCGTGCACGCATCGAAGCTGAAGTGCTTCAGATTCACGGGAGTTTATGCCCGGAGCATACAGTGAAAATCCTGCATTACGACCCGCAGCTGGCCGTCATAGTGATGGAAGATCTCTCCAGCCACGCCATCTGGCGCGGTGAACAGGTTAAAGGTATCGATTATCCACAGGCGGCAACGCAGCTGGGCAAATACCTCTCACAAACACTGTTTTACACCTCTGATTTTTATCAGCATCCTCATCGGAAAAAAGCCGATGTTATCCGCTTCACTAACCCGGAACTGTGCGACATTACGGAAGCGCTGTTTTTTAATGAACCTTACGAAAAACATCAGCGTAATGGCTATCCCCGTGCGCTGGAGCCGTTGATCGCCACGCTGCGTAACGATGTGGAATTGCGGCAAAAGGTTGCGACTTTGAAACACCGTTTTCTGTCCAGTACCGAGGCGTTATTGCACGGCGATGTGCACACCGGATCGATTTTCGTTTCTGAGGGGGACCTGAAGGTCATTGATGCAGAATTTGGTTTTTATGGCCCGGCAGGTTTTGATGTGGGCAGTGCGCTGGGTAACCTGTTGATCAATTACTGTGCGTTACCGGGCCTGCTGGCCCCGCGTGAGGCTGACGCCGTCCGCGAACAGCGACTGCGCGATGTTTCTGCACTATGGCAAAGTTTTGGCGGGTCTTTTCTGGCACTGGCCGAGGAAAAAACGCAGGATCGTGCGCTGGCCTGCCCCGGCTATGCGGCAGCATTTTTGACGAAAATCTGGCGTGATACCCTGGGGTTCGCAGGTACCGAAGTGATTCGTCGTACCGTGGGGATGTCACAGGTGGCAGATATAAAGAACATCACCGATGAGACGATGCGTAGTGAGTGCGTGCGTCAGGCGGTAACGCTTGGCCGAACGCTGATTCTGGCGGCGGATCATATTGTTGATGGCGATGCGCTGATTGCCCGCATCCGGCAGAATGGCTGATCCTTTCCTTCCCGGCGACATGGATTGCCGCCGGGAAGATGTGTTTCCTTTATGTCTCTGTTAAGAGTCTGTCTCAATATGACTTTATTCCAGACAATCAGACCACAGGAAAAATGCAACAGGGCCCCGTCATTTTCAGACGTCTTTTCCCGTCGGGTCAGGGGCCGGCGAAACCGGTTCATCCGGCTGTGCGTCCTCCCGACTGCCCGGCGACGGGCCCTGAAGCTCGTGGTTTTGCTGGCATCTCATTCCTCTTTACGGGGCGGGATATAAGGCTCGTCACGACGGCCCAACCGGTCTGTTTTGCCCGGGCGCTCCGTCGCCTTTGTCCGGGCAGAGTCCGGGTTTTTGCCCCGGGCATCCCGTCTGAAGAGCACCGGGTGTGTCCGCCACCAGTTTGATGTCATGCCTGTCTGCTGCTGCGACGCCCCGTGACAGAGGAAGCCCGCCGGTATCTGTCATCAGACTGGGCTTTACGCCCTGTTTCCCTGTGTCCGTGGGGTAGCGTCCTGTTTTTTGTCCCGGCAGCGGTGATGTTGTCATACCGCCATCCACCGACAACCATGAGCAGTCCGTGCCGTCCGGGTGTTCACAGGCCAGTAATCCGTTCTGCCAGAAACGCCCGAAGACACCTGCGTCTCTCCGTTCCCGGAAGCGCCGGGGCGCAGAAGCTGATGAACCTATCCCTGTGGCATTGAGTGCATTCCACTGACAGGCTGTTCTTCATCCTTAGCCAGTTCGTAGCTGCCATCGGCGTTGTTTTCCGGCGCGCTGGCATCGTCCGGGGTGCGAAGCAATTCCTCCGGCAATTACCGGAGCCACCGTCTGGGTTTTCAGATGCAGGCCATTCGCCCATACAGACGACGCCGCTGTCTGGAATGGTTCCGGCGTCTGAACCTGCTTTCGCGCTGGTCAGGGCGAAACAGAGAATTTCCTGACCGTGCGCCAGACGGGGCAGGTAGTGATCTTTCTGCTGTTTGGTTCCGTAGTGTTGCAGCAGTTCGCCGGGACCAAGGGAGTTGGGCACGCCGACGGTAATGGCCAGAATACCTGAAATCCCTGCCAGTTTTTGCAGCACGAGGCTCTGCACATAGGCGGAAAACACCAGGCCGCTGTACTCTTTTTTGATGATCATGGCGAAAAAACATGTGCTTTAAGATGAACCCATAGCCCAGGCGGCAGATCGGTCATTTCATGCGTAATTTTAAAATTGTTCGCCATCCGGCAGGCTTCGTTCACTGGCCCGTCGAGAAATGCCTGTTCCTCCGCGGTTAAATGGAGTTGCGGGTGGCGGTGTAACTTTTGCCAGTCTGGACGTCCACAGAACAGATCGCCTTCCCACCAGGTTGTTCCGGCATCAATGGCTTCCTTTTCGGTACGCGACATGGGCGGCATCACTTTTTTAAAGGTGCGTAGCGCGGGTTTGGAAAAAATGACTCTGCGCAGGGGCAGCAGGATGATAACCAGTGGAATCAGTAACCACGGTGTCCAGAGAGAAGCCATTGCCGCACTCCAGAGCAGCACAATCAGGTTACTGAACAGTAAATTTATGCGGTGATAAAACAGTGCGCCAATCAGCGCAATTGTCGTCACGCAACTGAGAACCATCATATCTTTCTCCGGGAAATGGAAAATGGTCTGACCTGTTAGCTACAGGTTTAGATGAGATGTATTTTGTTAGTAATGTGTTTACATAATTATTACAATAATGATCGCTGTCCGTATAACACGCGGGTCCAGGGACACCACCGCTGGCAGAGGGCGCTTTTCGCCTGGTCTGCAACTTGATAAACTGGCGCCGATCTCACCTTAAAGGACTCCCCTATGTATCAGGACATCATTCGTGCCGAGCTTAACGAAGCAGCAGATACGCTGAATAATTTTCTGAGTAATGACGCCAATATTCACGCAATCCAGCGTGCTGCCGTACTGCTCGCCGATTCTTTTAAAGCGGGCGGAAAAGTGCTTTCGTGTGGTAACGGTGGTTCGCATTGTGATGCCATGCATTTTGCCGAAGAGCTGACTGGGCGCTATCGCGGAAACCGTCCGGGCTATCCTGGTATTGCCATCTCTGACGTCAGCCATCTTTCGTGCGTCAGCAACGATTTCGGTTACGATCATGTCTTTTCGCGCTATCTGGATGCAGTGGGTAAGCAGGGCGATGTGCTGTTGGGAATTTCGACTTCCGGGAACTCTGCCAACGTGATTAAAGCGATCGAAGCGGCCCGGGTGCAGGGAATGAAAGTGATTACCCTGACTGGTAAAGACGGTGGAAAAATGCAGGGTATGGCCGATGTGGATATTCGCGTGCCGCACTTTGGCTATGCCGACCGCATTCAGGAAATTCATATCAAAGTGATCCATATCCTGATTCTGCTTATCGAAAAAGAGATGGCGGCATAAAGGTTCCGGCCTGGGGTTACTGTTCACTGAATGAGGTAAATCTATGTGTGAACTGCTCGGGATGAGCGCGAATGTCCCAACGGACATCTGTTTCAGCTTTACCGGGCTGGTTCAGCGGGGGGGAGGAACCGGCCCGCACAAGGACGGCTGGGGCATCACTTTTTATGAAGGAAAAGGCTGTCGCACATTTAAAGATCCCCAGCCCAGCTTTAATTCGCCCATTGCACGACTGGTGCAGGAGTACCCCATAAAATCCTGCTCGGTGGTGGCGCATATCCGCCAGGCTAATCGCGGGCAGGTTTCGCTGGAAAATACCCATCCTTTTACCCGCGAACTATGGGGGCGTAACTGGACCTATGCCCATAACGGTCAATTAAAAGGCTATCGGACCCTGGATACCGGGCCGTATCGCCCTGTTGGCGAGACGGACAGTGAGCATGCTTTTTGCTGGCTGCTGCATCAGCTGACGTCGCGCTATCCTCGAACGCCGGCTAACTGGTCCGCGGTGTTTCGCTACATTGCTGAACTGGCGATGCAGCTGTGTCAAAAGGGGGTATTCAATATGCTGCTGTCAGACGGACGCTATCTTATGGCCTTCTGTTCGACCAATTTGTTCTGGATAACCCGGCGGGCACCTTTTGGTAAGGCAACGCTGCTGGATCAGGATGTGGAAATCGATTTTCAGAAGCAGACCACGCCGGACGACGTGGTCACGGTGATTGCCACTCAGCCTCTGACCGGCAATGAAACTTGGCACAAGATTGAGCCAGGCGAATGGGCATTATTTTGTCTCGGAGAGCGCCAGCGCTGAACCATTACCACTGGCAACTTTGCCGTTAATAAGCGCGCTTTTGAGTACATAGCGGCCCGCCATGACGCTCATCATTGGTGGCTGGTGGTTCTGCACAAACTCGGCATAGCCGGGCTGTAGCTGCTGCCAGAAACTGTAATAGACTGAATTGCGATGGCGTTGCAGATTGCTGTCGGTCATGCGAAAGGGATAAATGCTCACTTCCACCTGCGGCTGACCGTTGCGTAGGGCTGCTTCGACGTAATGGTAAATATCATCAATGTTGCTGTCGGTCATGGCATAGCAGCCAATCGACACGCAGCTACCGTGGATCATCAGATATTTCCCTTCATAACCCTGCTGACGATCGTATTCATTAGGAAATCCCACATTGATGGCGCGGTAGAACCGGCTGTTTGGTTTCAGTTGGGAAAGTCCGACGCTGTAAAACCCTTCAGGACTTTTGAAATCACCCTCGTGGCGTTTTGGCCCCAGGCCTCCTGAAAAATTGCAGATGCGATAGCTGTCGAGTAGGCGATATTCGGTACCGATCTTGCCATACAGCTCAAGCACGCGTTCTTCTTTAAAAATCTGAAGATACACGGGTGCGCCAAGTAACTGTTTTTTAAATTCTTTCCTTACCGGTGCCAGTGGCGCGACCTGTGTGGCAGGAACGCTGGCAAATACAACGGTTGGCAGAAAAAACATCGCAAACAACAGTGCGATTTTGCCCATTCTGATGTCCTTGATGGTAGGTGGATGAATACAAGGTCCGCAGACGCTTTGACTATGCAATTTCGGAATGTTCCGTAAGAGCAGCGCCACATTAGCATTGTCTGTTTTTTTAGCAAGAGAGTTGGGGCAAAAAGCAAAGTGCTCTCAGCCCGCCGTCTGCCGTGCTTTGTTGGTCAACAGAAGCATTGCTAAAGTTTCTTTTTACTGTATATTTACNNNNNNNNNNNNNNNNNNNNNNNNNNNNNNNNNNNNNNNNNNNNNNNNNNNNNNNNNNNNNNNNNNNNNNNNNNNNNNNNNNNNNNNNNNNNNNNNNNNNNNNNNNNNNNNNNNNNNNNNNNNNNNNNNNNNNNNNNNNNNNNNNNNNNNNNNNNNNNNNNNNNNNNNNNNNNNNNNNNNNNNNNNNNNNNNNNNNNNNNNNNNNNNNNNNNNNNNNNNNNNNNNNNNNNNNNNNNNNNNNNNNNNNNNNNNNNNNNNNNNNNNNNNNNNNNNNNNNNNNNNNNNNNNNNNNNNNNNNNNNNNNNNNNNNNNNNNNNNNNNNNNNNNNNNNNNNNNNNNNNNNNNNNNNNNNNNNNNNNNNNNNNNNNNNNNNNNNNNNNNNNNNNNNNNNNNNNNNNNNNNNNNNNNNNNNNNNNNNNNNNNNNNNNNNNNNNNNNNNNNNNNNNNNNNNNNNNNNNNNNNNNNNNNNNNNNNNNNNNNNNNNNNNNNNNNNNNNNNNNNNNNNNNNNNNNNNNNNNNNNNNNNNNNNNNNNNNNNNNNNNNNNNNNNNNNNNNNNNNNNNNNNNNNNNNNNNNNNNNNNNNNNNNNNNNNNNNNNNNNNNNNNNNNNNNNNNNNNNNNNNNNNNNNNNNNNNNNNNNNNNNNNNNNNNNNNNNNNNNNNNNNNNNNNNNNNNNNNNNNNNNNNNNNNNNNNNNNNNNNNNNNNNNNNNNNNNNNNNNNNNNNNNNNNNNNNNNNNNNNNNNNNNNNNNNNNNNNNNNNNNNNNNNNNNNNNNNNNNNNNNNNNNNNNNNNNNNNNNNNNNNNNNNNNNNNNNNNNNNNNNNNNNNNNNNNNNNNNNNNNNNNNNNNNNNNNNNNNNNNNNNNNNNNNNNNNNNNNNNNNNNNNNNNNNNNNNNNNNNNNNNNNNNNNNNNNNNNNNNNNNNNNNNNNNNNNNNNNNNNNNNNNNNNNNNNNNNNNNNNNNNNNNNNNNNNNNNNNNNNNNNNNNNNNNNNNNNNNNNNNNNNNNNNNNNNNNNNNNNNNNNNNNNNNNNNNNNNNNNNNNNNNNNNNNNNNNNNNNNNNNNNNNNNNNNNNNNNNNNNNNNNNNNNNNNNNNNNNNNNNNNNNNNNNNNNNNNNNNNNNNNNNNNNNNNNNNNNNNNNNNNNNNNNNNNNNNNNNNNNNNNNNNNNNNNNNNNNNNNNNNNNNNNNNNNNNNNNNNNNNNNNNNNNNNNNNNNNNNNNNNNNNNNNNNNNNNNNNNNNNNNNNNNNNNNNNNNNNNNNNNNNNNNNNNNNNNNNNNNNNNNNNNNNNNNNNNNNNNNNNNNNNNNNNNNNNNNNNNNNNNNNNNNNNNNNNNNNNNNNNNNNNNNNNNNNNNNNNNNNNNNNNNNNNNNCCCATATTTACCCAGTTTCCTGGAGGGCCTGTGCGTAAAATCATTCATATTGATATGGACTGCTTCTTTGCCGCGGTGGAAATGCGCGACAACCCCAGCCTGCGTGATATTCCGATTGCTATCGGCGGCAGCCATCTGAAACGTGGGGTGATCAGTACCGCTAATTATCCGGCACGAACCTTTGGTGTGTACAGCGCGATGCCCACGGCAATGGCTATCAAACTCTGCCCGCATCTGAAAGTGATCCCTGGCCGCTTTGATGCCTATAAAGAAGCCAGTCACCATATTCGTGAGATTTTTTCCCGCTACACTCACCTGATTGAGCCGCTGTCACTGGATGAGGCTTACCTGGATGTAACCAACAGTATCCACTGTTATGGCTCCGCTACGCTGATAGCGCGGGAGATTCGCCAGACTATTTTTCGTGAACTCGGTCTCAGCGCCTCGGCTGGCATTGCGCCCGTTAAATTTCTGTCCAAGATTGCCTCCGATCTCAATAAGCCGGATGGACAATTCGTGATTACCCCCGCAGACATTCCCGCGATCTTGCTGACGCTTCCTCTGGTGAAAATCCCCGGCGTGGGCAAAGTGACCGCAAAAAAACTGGAGGCGATGGGCCTGCTCACCTGTGGCGATGTGCAGAATAGCGATCTGTCCGCGTTGCTCAAGCGGTTTGGTAAGTTTGGCTGCGGACTCTGGGAGCGATGCCACGGCATTGACGAGCGTGAAGTCGTTACCGACAGGTTGCGCAAGTCGCTCGGCGTTGAACGCACGCTTTCCGAGGATATTCATCATTGGGAGCAGTGCATGACGATTATCGAGGTGCTTTACGAAGAGCTGGATCGACGTCTGGCAAAAATCAGACAGGACAGGCTGATTGCCCGACAGGGTGTAAAACTCAAATTTGATGATTTTCAGCAGACCACTCAGGAACATTTGTGGTCCGTGTTGAACAAAGACGATTTTATGGCGGTGGCGAAGCAAAGCTGGGATGAGCGTCGCGCAGGTCGCGGCGTCAGGCTGGTGGGGCTGCATGTCATGTTGGCGGACCCGCAGCTGGAGCGTCAGCTGGTGCTGGGGCTGTAACCCCTGGCCGCGATGAGCCAGCGGAACAGCTTTCTCCATCAGGCATAACACGTGGCTGAAAAGCTTAAACGCAACCACAAGCGGAAGCCCCGGTCTGTCGCAGCGTTCATCCATAGCGATGCAGACAGGGGCGCTGGAGCCAGGGAGTGTCTTTCTCCCTGTGGATCTTATTTTGCGGGTATAGCTTTCAGCAGCTCGGTCAACAGCTGCCAGTACAACCCTACGCTGACGATATGTACCTGCTCATCCGGCGAGTGCGGCCCGGTGATGGTAGGGCCAATCGACACCATATCCATTTCAGGATAGGGTTTTTTAAACAGCCCACATTCAAGCCCCGCATGAATGACCTGAATGTTTGGTGTTTTATTGAACATTTTTTTATAGGTTTCTGCCACCACCGCCATAATCGGTGAAGATGCATCCGGTTGCCATCCCGGATAGCTGCCTTTGGCAACGTTTTGTGCGCCAGCAAGTTCGCTCAGTGCCGTCAGCATTTCAACCACATAATCTTTACCGCTGTCGATGAGCGAGCGAACCAGACAATTAATTTTTGCCTCATCCGACGTCATGGATACCACGCCGACGTTCAGTGAGGTTTCAACCACGCCTTTCATTACGTCAGAATGGCGGATCACCCCGTTTGGTGTGCTGTTTAACAGGGCAATAAATTTGTCCCGACTGCTGGTGGTCAGCGCCTGTTCTTCGGCAGTTGTCTTTTCCAGCGTCAGGCAGATATTTTTTTCCTTTAAGCCCAGCTCATTTTGCAACGTCGCCTGGTAATCCACAACGTGCTGTTTCAGCTCATCCACTTTTGCCTTGTTAACAGCCAGTATGGCAACGGCTTCACGTGGGATGGCATTACGCAATGTGCCGCCGTTAAAGTCGCTCAGGCAAAGATCGAGCTGTTTTACATGGGTGAACAGAAAACGGGCGAGCAGTTTATTCGCATTCCCTAATCCGAAATGAATATCTGCCCCAGAATGCCCCCCTTTCAGCCCTTTCAGACTGAGTTTGAGTGAGACAAACTCAGGCGGAATGGCTTTCCGTTGCAGAGGCAGTCTGCTGGTGAAATCAATGCCGCCAGCGCAGCCCATGTAAATGTCACCTTCTTCTTCAGAATCGGTGTTAATCAAAATTTCAGCCTGCAACCAGTCAGGTTGCAAACCAAAAGCACCCACCATGCCGGTTTCTTCGGTCATGGTCAGCAGCACCTCAAGTGGGCCGTGTTCCACTGATTTATCGGCCAGCACGGCCAGTGCCGAAGCAAGCCCAATACCGTTGTCCGCACCCAGTGTGGTTCCGCGCGCTTTTACCCAGTCACCATCAATCCAGGGCTGAATGGGGTCAGTAGTAAAGTCATGTACGGTATCGCTATTCTTTTGCGGCACCATATCCAGATGTGCCTGAAGGGCGACTGGCTTAAGGTTTTCGTGGCCCGGTGTGGCGGGTTTACGAATCAGAATATTGCCCACTTTATCTCGGTCAGTTACCAACCCCTGCTCCGCTGCCCATGACAGAATATACTGAGCCAGTTGTTCTTCGTGGTAAGAGGGATGGGGAATTGAGCAGATTTTGGCGAAGATGTCCCACAGTGGCTGCGGTGACAATTGAGACAGTTCGGACACGTTAACTCTCCTGTATCAGCACTGTCGGGCAATGAGCGACAGTGCAGGGTGAAATGAGCCGATAAGTTGATTGATCGCCAGCGAATCTGACGCGATACGGGCAAGAATATCATCGTTTCTGGCGTAATGCTTCTCTGAGGCCGGGAAAAGCCGGGCCAGCGCTGGTTTTTACTGAATCAGATCTTTATAATCCTGCGCAACCCCACCTATCGTACAATTTTAAGCCAGTCAGTCTGGCCGGAACTTCTTTCTATGAGCGAAAAATACGTTGTTACCTGGGATATGTTGCAAATTCATGCCCGCAAACTGGCCCAGCGCCTGCTTCCTGTTGAACAATGGCGGGGAATTATCGCGGTAAGCCGGGGTGGGCTGGTACCTGCTTCTTTGCTGGCGCGTGAATTGTGCATTCGCTATGTTGATACCGTATGTATTTCCAGCTACGACCATGATAACCAACGTGAAATGAAGGTGCTGAAACGCGCAGAGGGTGATGGGGAAGGTCTTATTGTTATCGACGATCTGGTGGACACTGGGGGAACGGCGCAGGCTATCCGTGATATGTATCCCAGGGCGCGTTTCGTAACCATCTTCGCTAAACCGGCAGGCCGTCCGCTGGTGGATGATTACATAGTTGATATTCCTCAAGATACCTGGATTGAGCAGCCCTGGGATATGGGCGTGGTCTATATTCCACCGATTGTGAAAGGCTGATTGACTTGCATCATGGCAACGCCTGGTTAAGCCGGGCTTTAAGCTTTTTGCATTTCGCGCCATATGGCAGGCTAGACTAGACTACTCCGCACTCATTACGCCGGAGAAGAGCTACGTTATGACAAAAAAAACCTGAGTGAGGAGTTGTTTAAACCTCGTTTCAAGCATCCTGAAACATCATCGCTGGTTCGTCGCCTGCAACACCGTCAACCCTTAACCCTTTATTCCGTACTGGAAGGCGAAAGCCACACCGGCTGGTATCGGATGATTAACCGCGTACTTTGGGCCTGGCGCGGCCTGGCACCGTTGGAGGTGGGGGAAGTGCTGGCCCGCATAGCCGCTAACGATGGTCAGCGCACCAATGAACAGCTGCTGGATACCGTGGTGGGCTATCGCGGCGGCAACTGGATCTACGAATGGTCACAGCAGGCTGCGCGTTGGCAGAACAGGGCTTCTGAAGAACAGGATGATTTGCTTTCTGGAAACGGCTGGTTACAGGCTGCTCAATTTTTCAGTATCGCTGGCTATCCCTATCTGAAGGGGGATGAACTGGCGGAACAGGCGCAGTTAATGGCAAATCGTGCCTATGAAAAAGCGGCGTCACGGCTGCCGGGGGAATTGAAGGAACTTGAGTTTGCCATTGAGGGCGGCAGCCCGATCTATGGTTTTTTACACATGCCCGTGCGCGTCAGTGCGCCTTACCCCACGGTCCTTTTGTGTGGCAGCCTTGATTCACTACAAAGTGACCACTATCGCCTCTTTCAGCGCTACCTGGCACCGCGAGGTATCGCGTTGCTGACCATTGATATGCCCTCGATCGGTTTTTCTGCAAAATGGAAACTCACTCAGGACACCAGTTTTTTGCATCAGCAGGTGTTGCAGCAGCTTGCCACGGTTCCGTGGGTTGATCACACGCGTGTGGCGGCATTGGGCCTGCGTTTTGGTGCAAATGTTGCGGTGCGCCTCGGTTATCTGGAAGCTCACCGGCTGAAGGTCGTCGCCTGTATTGGCCCTGTTGTGCACAGTCTGTTGTCTGACCGTCAATTGCAGGACAGCGTGCCGGAAATGTATATGGATGTGCTGGCCAGCCGCCTGGGGATGGCGACGGCGGCAGATTCAGCGCTGCGGGTAGAATTAAATCGTTATTCCCTCAAAACCCAGGGGTTGCTAGGCAGGCGCAGCCCAAGGCCGATGCTCTCTGCTTACTTGCCCGACGATCCTTTCAGTCCTGAAGAAGAGTCCCACCTGATTGCCCGCTCTTCTGCCCAGAGCAAGGTGCTGATGATAAAACGATCGCCTGCATTATGCCGTTTTGACAGCACGTTACACGATATTGCTGACTGGTTAGCGAAACGATTAGGTTGATGACTGGCAAAAATTCAGGAGTTTGCTATACCCATTAGACTCAGAGGTTGGTTATTCCTCTGAAATCACGGAAAAACCAAAACTTAGTTTCGGGAGGTTACAAGATGGCGTTACCTGGTGGGCATCCTAAAAGTCGGTTTATGAAGCGCTTTGGCGCTTTGGGGCCGTACATCCGCGAAGCTAAGTGTGGGGAAAACCACTTTTTCTTCGACTGTCTTGCTGTTTGCGTCAACGTAAAGCCCGCGCCGGAGCTGCGTGAATTTTGGGGCTGGTGGATGGAGCTGGAAGCGCAGGACAATCATTTCACCTATGAATATTACTTTGGACTGTATGACAAAGAAGGAAACTGGAAGCCCTCGACCGTCAAAGGAAAGGAAAACAACGAACGTCTTGCAGAGACACTGCGTAATTTCCATGTGCGACTGAAAACCCAGCTGGAAGAGATGGAACTTAGGCTGAAACCTGCCGCAGACTTTGCCGATGAGCCGGTTCGACTGACCGCGTGAGTTGGCACTGGTTATGCCTTTCAAAATAAAAGACTGGCAAATGCCAGCCTTGANNNNNNNNNNNNNNNNNNNNNNNNNNNNNNNNNNNNNNNNNNNNNNNNNNNNNNNNNNNNNNNNNNNNNNNNNNNNNNNNNNNNNNNNNNNNNNNNNNNNNNNNNNNNNNNNNNNNNNNNNNNNNNNNNNNNNNNNNNNNNNNNNNNNNNNNNNNNNNNNNNNNNNNNNNNNNNNNNNNNNNNNNNNNNNNNNNNNNNNNNNNNNNNNNNNNNNNNNNNNNNNNNNNNNNNNNNNNNNNNNNNNNNNNNNNNNNNNNNNNNNNNNNNNNNNNNNNNNNNNNNNNNNNNNNNNNNNNNNNNNNNNNNNNNNNNNNNNNNNNNNNNNNNNNNNNNNNNNNNNNNNNNNNNNNNNNNNNNNNNNNNNNNNNNNNNNNNNNNNNNNNNNNNNNNNNNNNNNNNNNNNNNNNNNNNNNNNNNNNNNNNNNNNNNNNNNNNNNNNNNNNNNNNNNNNNNNNNNNNNNNNNNNNNNNNNNNNNNNNNNNNNNNNNNNNNNNNNNNNNNNNNNNNNNNNNNNNNNNNNNNNNNNNNNNNNNNNNNNNNNNNNNNNNNNNNNNNNNNNNNNNNNNNNNNNNNNNNNNNNNNNNNNNNNNNNNNNNNNNNNNNNNNNNNNNNNNNNNNNNNNNNNNNNNNNNNNNNNNNNNNNNNNNNNNNNNNNNNNNNNNNNNNNNNNNNNNNNNNNNNNNNNNNNNNNNNNNNNNNNNNNNNNNNNNNNNNNNNNNNNNNNNNNNNNNNNNNNNNNNNNNNNNNNNNNNNNNNNNNNNNNNNNNNNNNNNNNNNNNNNNNNNNNNNNNNNNNNNNNNNNNNNNNNNNNNNNNNNNNNNNNNNNNNNNNNNNNNNNNNNNNNNNNNNNNNNNNNNNNNNNNNNNNNNNNNNNNNNNNNNNNNNNNNNNNNNNNNNNNNNNNNNNNNNNNNNNNNNNNNNNNNNNNNNNNNNNNNNNNNNNNNNNNNNNNNNNNNNNNNNNNNNNNNNNNNNNNNNNNNNNNNNNNNNNNNNNNNNNNNNNNNNNNNNNNNNNNNNNNNNNNNNNNNNNNNNNNNNNNNNNNNNNNNNNNNNNNNNNNNNNNNNNNNNNNNNNNNNNNNNNNNNNNNNNNNNNNNNNNNNNNNNNNNNNNNNNNNNNNNNNNNNNNNNNNNNNNNNNNNNNNNNNNNNNNNNNNNNNNNNNNNNNNNNNNNNNNNNNNNNNNNNNNNNNNNNNNNNNNNNNNNNNNNNNNNNNNNNNNNNNNNNNNNNNNNNNNNNNNNNNNNNNNNNNNNNNNNNNNNNNNNNNNNNNNNNNNNNNNNNNNNNNNNNNNNNNNNNNNNNNNNNNNNNNNNNNNNNNNNNNNNNNNNNNNNNNNNNNNNNNNNNNNNNNNNNNNNNNNNNNNNNNNNNNNNNNNNNNNNNNNNNNNNNNNNNNNNNNNNNNNNNNNNNNNNNNNNNNNNNNNNNNNNNNNNNNNNNNNNNNNNNNNNNNNNNNNNNNNNNNNNNNNNNNNNNNNNNNNNNNNNNNNNNNNNNNNNNNNGGCGTGCTACGTTCATTACACACACATATTGAGGTAACGACTCAGAGCTGACAGACGATGCCCACGGCCACAACATCATCGTTGTTTAGCGCAAGCTTGTTTTTTTCGCCAGGCTGGTTGATTTTGTAATCAACGTCAGTATTCATGTTCTTGTTGAAATAGTAAGTGGTCTCCACATCGATGTATAACCAGGTAAACATCACCCACGCCTTCAATGTCTTTGCCCTTGGTCTGGCCATAGCCAGTCATCAGGTTGTTAATCTGCGTCTGACCTTTGAAGCCAATACGCACATAAGAGGTGTCGCCGTGATGAGCGTTACCATCACTAAAAATAATGAATGCCTTTAGCTTTGCTGTAGAAATCCAGTTTTTTGCCATCTTTAGCATAAATTTCAGCGGACTGTGCAGCAGCCGAAAGAGCCAGTGCTGCAATGATAATGGCCAGTAGCGCTTTTCTTCATTTTGCTATCAATTCCAAACAGGTAAATTGTTATTGTTTTTTTAAGAAAAATCTTAAAGATGTAATATATTACCGTGCGAATATTGCAGACTTATTACAATTGCGCTACCTGATAATTAACTTTTTTATAATCCCCACCAGACAGTTTTTACGCTTTTTATCCGCTGCGCCTGTTGGCTTCCGTGGACACACCTGATACAAAGACTGCTTTATCTTTATTTACGTCACGGCAGGAAATAATGAGCAGCAGCCAGACCCTGGTCGTCAAGCTGGGGACCAGCGTATTAACAGGCGGATCGCGTCGGCTTAACCGGGCACATATCGTTGAATTGGTCCGCCAGTGTGCGCAGCAGCATGCGGCTGCGCACCGCATTGTGATCGTCACATCCGGCGCTATAGCCGCAGGACGAGAGCATCTTGGCTACCCGGAATTGCCACCGACCATCGCCTCAAAGCAGCTGTTAGCTGCGGTGGGACAGAGCCGCTTAATCCAGCTGTGGGAGCAGCTGTTTTCCATTTACGGCATTCATATAGGTCAGATGCTACTGACGCGCGCCGATTTGGAAGATCGCGAGCGTTTTCTCAATGCGCGGGATACGCTAAGAGCATTGCTGGATAACCATATTGTGCCAGTAATCAATGAAAATGATGCGGTGGCGACCGCAGAAATTAAGGTTGGTGATAACGACAACCTGTCGGCGCTGGCAGCCATTCTGGCAGGTGCGGACAAACTGCTGCTGTTGACCGATCAGGCCGGTCTGTTTACCGCCGATCCTCGTAACAATCCCCAGGCAGAGCTGATTCAAAACGTTCACGGTATTGACGATGCATTGCGCGCGCTGGCAGGAGACAGCGTATCAGGGCTAGGAACGGGCGGTATGACCACCAAACTACAGGCTGCCGATGTGGCCTGCCGTGCCGGCATTGACACTATTATTGCCGCCGGAAGCCGCATCGGTGTGATTGGGGATGTGATTGCCAATGAGCCAGTGGGCACCTGTTTCCACGCGATGCAGACGCCGCTGGAAAATCGTAAGCGCTGGATTTTTGGTGCGCCGCCTGCCGGAGAAATTATCGTGGATGACGGTGCGCTTTCCGCCATTCTTGAGCGCGGCAGTTCACTTCTGCCGAAAGGGATCCGTGGAATCAGTGGAAACTTTTCCCGGGGTGAGGTGATTCGAATTCGTAGCCTTGATGGCCGTGACGTGGCGCATGGAGTATGCCGTTATAACAGCGATGCAATGCGCTTAATCGCTGGCCAGCACTCTAAGCAGATTAATGAAATTCTGGGCTATGAATACGGCCCGGTCGCGGTACATCGCGACGATATGATTGTCAGTTAAGGAGCCGGGCACATGATGCTTGAAGAAATGGGAAAAGCGGCAAAGGCGGCGGCGTATCAGCTGGCGGTACTTTCTGCTGCGCAAAAAAATCAGGTGTTGTTGACGATAGCCGATCAACTTGAAGTGCAGAGTGCGGAAATCCTAGCAGCAAATGAACGTGACCTGACCGATGCCCGTCAAAATGGCCTGAGTGAGGCACTCCTGGATCGTCTGATGCTCAACCCGGTTCGGCTAAAAGGCATTGCGGATGATGTGCGTAAGGTCTGTCAACTGTCCGACCCGGTGGGCGGCGTGATGGATGGGGGGGTGCTGGACAGTGGCCTGCGTATTGAGCGTCGCCGCGTGCCCTTGGGCGTGGTTGGCGTGATTTATGAAGCGCGCCCTAACGTTACTGTGGATGTTGCATCGCTGTGCCTGAAAACCGGTAATGCGGTCATTCTGCGCGGCGGCAAAGAGACCTGTCGCACCAACAGCGCGATGGTCAGGGTGATCCAGCATGCACTGAAACAGCATGGACTGCCTGCCGCTGCCGTTCATGCTATTGAAAGTCCTGACCGTGAGCTGGTCAACCAGCTACTTAAGCTGGACCGCTATGTGGATATGCTGATTCCACGCGGCGGGGCGGGTCTTCATAAGCTCTGCCGGGAGCAGTCGACCATCCCGGTGATCACTGGCGGTATTGGCATCTGTCACACCTTTGTTGACGTTAATGTCGATGCTGAAGCGGCGCTGAACGTGATTGTTAATGCAAAAAAACAGCGCCCGAGTGCCTGCAACTCACTGGAAACCCTGTTAGTACACGCAGCAATTGCCGATCACTTTCTTCCTGCATTCAGCCAGAGAATGCAACAGGAAGGTATCAGACTGCATGCCGATCCTCGTGCCTTTGCGCAGTTACAGCATGGCCCGGCAGAAGTCAACGCAGTCACGGATGCACAATACCGGGACGAATGGCTGTCGCTGGATCTGAACATTAAGCTGGTCGATTCACTTGATGAAGCTATCGCGCATATTCGTGAATATGGCACGCAGCATTCCGATGCCATTCTTACCTGCAGCATTCACAACTCAGAGCGTTTTGTGAACGAGGTCGATTCTTCTGCCGTTTATGTTAATGCCAGTACACGTTTTACGGATGGTGCACAGTTTGGTCTTGGTGCGGAAGTGGCGGTCAGTACCCAGAAATTACATGCGCGTGGGCCGATGGGGCTGGAGGCGCTGACCACTTACAAATGGGTGGCCTTCGGTAACGATACCGTCCGTAGTTGAGCATTTTAACCTAATGCCACAGGACGTAGCTCTGGCCCGTCAGAAAAGTAACGGCACTCCGCAGTGTCAAAAGGAACGTCCTGATGGTCTCGCTTTCTCAATTGCTGCCCTTTGCTGCGGTTGCATTGGGCATGGTACTCACGCCCGGCCCCAATATGATCTACCTGATCTCACGTTCAATTTGTCAGGGATGTAAGGCGGGATAGATCTCACTGGCAGGCATCGCCCTAGGATTTATTTTCTATATGCTTTGTGCCGCCACGGGTAATCGCCCCTGCCGCTATCGTGGCTGCGCTGCGGTAACAAACGATGGTAGTGGTCATTGCACAGCTTACCGTCAACTGCATGCTGGCGACGGTTGGAAGCGGTATCAGCCTGGCAAGAGCAGGCACGAACGTGGTTATGTTCGGCATTGGGAAATACGCCGGGAAAGAATACTCAGGCGTGATGGCTATTTGTGCCAGAACTGCAGGCGTAACGATACAGGCATGCCAGCAGCCGAGGTGGACCATATTATCCCTAAGTATCAGGGTGGGACGAATGATGACTCAAATCTTGAGGGAATCTGTAAGGCGTGCCACAGGGCAAAGACACCGAGAGAAAGACGATAACAGATGAAACTGAACCGGACGGTGGATGCTGGCGATCTTTTCAAATGGCTATCAGACTGTCCAGCCCGAACGTATTTAGTTTCTTCATATCTATACCATCGGAAAAGATGTCAGCACGAAATAAGGTTTCCCGTGCCAGTATGCAAATTTCAGGGCCACACTGGCCCTATAACAATCTTTAACGTCTCCACTCCCTGTTAATGGCTGCGATCTCGCTGTCGAAAACTGTGTACATGGAAAGGACTGTTGATGTCATCAATAATAAGATTCTGAAAATTAAAGAGAAACTGCTGCTGCGCGTGCCCTTGTCAGGCTGGCGGTACATCAATCTGACAGGCAATTATATCTGGAAAAGCAACTGGATACCGGCTTCCGCTAGATTTCGTCGTCTGAGACCAGCTAATGTCGAAAAGTCAAAAATAGCTTTAACGTACAATGACTTTCGATATCCAAACGGACTCCATAAAGCGCCACCTTCACTGCAGATGAAAAGGGCGCAGTATGCGCCCGTTGCCTATTTTTTGCTGACTATTTCAGGCAGCTGCTGCACTGACCACTTTTAATCTGCTGGAAAAAGTCATTTCCCTTATCATCCACCAGAATAAACGCCGGGAAGTCTTCCACCTCAATTTTCCAGATTGCCTCCATACCCAGCTCTGGATATTCAACGCATTCAAGACGCTTAATACTTTGCTGTGCCAGCACAGCTGCCGGGCCGCCGATACTACCAAGGTAAAAACCGCCGTGTTTATGGCAGGCGTCCGTCACCTGCTGGCTGCGGTTGCCTTTAGCCAGCATAATCATACTGCCTCCATGTGACTGAAGGAGGTTGACGTAAGAATCCATGCGTCCGGCGGTTGTCGGGCCAAGAGAACCGGAAGCGTAGCCTTCAGGGGTTTTTGCCGGTCCGGCATAGTAAATAGGGTGATCCTTCACGTACTGTGGCAGGTTTTCACCATTGTCGATGCGTTCTTTCAGTTTGGCGTGAGCGATATCACGGGCCACGATAATCGTGCCACTCAGCGACAGGCGGGTTGATACCGGGAAGTCGGAAAGCTGGGCCAGAATCTCCTTCATCGGGCGATTCAGATTGACCCTGACCGCTTCGCCTTCACCGGTCTGACGGAGATTTCCAGGAATAAATTTGCCGGGATTATCTTCCAGCTTCTCAATCCAGATACCCTCACGATTGATTTTCGCTTTAATATTGCGGTCGGCAGAGCAAGACACGCCCATTCCGACCGGGCAGGATGCGCCGTGGCGAGGCAAACGTACCACCCGAATATCATGTGCAAAATATTTGCCGCCAAACTGCGCTCCCAGTCCCAGCTTTTGTGCTTCTTTCAGTAATTCCTGCTCCAGTTGAACATCCCGAAACGCCTGGCCGTGTTCATTCCCTTCACAGGGTAAATTGTCATAATAGTGAGTGGAGGCGAGCTTAACCGTTTTCAGCGTGGCTTCCGCAGAGGTACCGCCAATAACAAAGGCAACATGGTATGGAGGGCAGGCCGCGGTACCGAGCGTGCGCATTTTATCAACCAGATAAGCCTGTAGCTTTCCGGGAGAAAGCAGCGCTTTGGTTTCCTGATACAGATAGGTTTTGTTAGCCGAACCACCGCCCTTGGCGACACAGAGAAACTTATACTCCTCACCGTCCACGCTATACAGGTCGATCTGGGCAGGCAAATTGGTGCCTGTATTCACCTCTTTGTACATATCAAGCGCGGCGTTTTGTGAATAGCGCAGATTATCCTCGATATAAGTGTTGTAAACACCTTGCGACAGCGCTGCTTCGTCACCGCCGCCTGTCCAGACACGCTGGCCTTTCTTACCCATAATGATTGCGGTGCCGGTGTCCTGACAGGTTGGCAAAATGCCTTTTGCGGCAATTTCAGAGTTACGGAGAAATTGTAGCGCGACATATTTGTCGTTTTCGCTGGCCTCCGGGTCATCCAGAATATCAGCCACCTGCTGTTGATGGCCCGGGCGCAACATAAAAGAAGCGTCGTGAAACGCCTGCTTTGCTAACAGCGTCAGCGCTTCTGGTGCCACTTTCAGCACGGGGTGCCCCTCGAATTCCGCGACTGAAACATGATCGCGCGTGAGCAGATAGTACTCAGTATCGTCGTGCGTTAGGGGAAAGGGATCTTGGTAATGAAAAGGCTTATTTGACATCGCTCGCTACTCCTAAAATGTCACCGCCGGAGGGCTCTATCAGGCGGTTTCTTATCAGAACATCATTGCCATCCAGGGGTAACCAATCACCAGCAGGGCGACAAGGAAAATGCCCCCGAAGATAGTACCCAGCCGCCAGTAGTCTCTGGTCGGCAGATAGCCACTGCCATAGTATATAGGGCTTGGGCCAGTGCCGTACGGTGTAATGATCCCCATGATACCAAGCGAAGTCACCATCAGCAGGCAAAATACCTGCATATTCATACCAGGAATGTTTGAAGCAATGGTTAGCATAGCGGGCAGGAGTGCGGTGGTGTGCGCGGTGGTGCTGGCGAACAAATAGTGCAACAGATAAAAAGCCAGAAGCAGGACGATGGTTGCCGTGCCGGGAGAAATACCCTGCATCATTGCACCACCTTCTTTACCCAGCCAGGCAATAAATCCCGTTGAGGACAGCCCATGCGCCAATGCGACCAGTGTGGCAAACCAGGCGAAGGTGTTCCAGGCGGCTTTGTTCCCGGTAATATCATTCCATTCCAGTACGCCGGTCCACAGCATCAGTACAATCACCAAAAGTGCAGCCAGAGCAGGCTCAATAAAGCTCGTGGCAAAAATCCACATCAGCAGTGCAGCACAGACAAATACCAGCAGCAGCATTTCATTGCGCGACATTTTGCCGAGTTTTTTCAGCTCCCGGCTGGCCCACTGCGGCACATTGTCATTGATTTTTACTTCGGGTGGATACAGCCAGTAAACCAGCAGCGGCATGGTCAGAATGAGTAACAGGCCCAGCGGCAGAAAGGCGATAAACCAGGTGCCCCAGGAAAGTGTGATGCCCGTGATACTTTTCACCAGGGCCAGGGCCAGCAGGTTAGGTGCCAGTGCAGACAGGAACATGGAACTGGTGATACAGGCCGCCGTGATGGCTACCCACATCAAATACGAACCAATTCTGCGCGCGCTGGGATCGTTGGGTCTGGAATCGTACAGTGGGGGCAGGTTGGAGATGATGGGGAAGATTGTTCCGCCGCTGCGCGCCGTATTCGAAGGAGTGAAAGGGGCTAACAGAAGATCGGCCAGTGTAATGGCATAGCCAAGCGTCAGGCTACGACGACCAAGGTATTTGACCAGAATCAACGCCAGACGGCGGCCAAGCTGGGTTTTGTCGTACCCTGCGGCAAACATAAAGGCCCCGAAGATCAGCCACACAGTAGCATTGCCAAATCCGCTCACCGCCCACTTAAACGACTGGCCTGCCAGTTTAAATGTGGGATCTGCCAGCTGCTCGGGGCTAAATAACAACCACTGGCTGCCCAGGGCAATCACCACCACGGCGGTGAGACCAATCACCGCACCCGGCAGTGGTTCGAAAATCAGTCCGACGATAACCCCAATGAAAACGGCGAAAAAATGCCATGCGTGAGGCTCGAGTCCCTCGGGAACCGGCACACCCAGCAACAACAGTGTGATGACGACAGGAAGGGCCATCATCAGACGGTTTTTCGTGCCATCCTGTATTTTTCCCGCTTTTTTCAGCGGCAGTGAAAGCGATTTATCAGTCATAGTACAAGCCTGCCAGTAGTATTAATATTCGATTCAGCCGCTTATTTTTTACCTGCGGTTATTGGCAATACAATTAAAGTCTTCTGTCACTTTAATTCGGTCATTTATTTAACTGCCTGCCCGTTAATTTTATCCAGGATCAGGATTTACCCAGTACAAAAGTGACCTATCTTGCTTTTTATTAACAGTGAATAAGCACATCGCGGTGAGTGAAATTAACTGAATAGTTATATTTTGCGCTTTTCGATAGGGTGATACTTGATCAAGATCAAGTAATTACCTTTGATTATTTTTTGAAAGATAAATAAAACACCTCCCCTGTCTGGTTGATTGATATTTTCGTTTTGTTAAATTAAATGGTGATGATTGTTATTGATTAGGGTTTTTCATGTTTTTTATAAGCTTATTATGATGATTTTTTTTGATATTTAACTACTTTATTTTTGTTAATTAAGTGTCAAATTAATATTTTATTCATATTTAGCTGCGTTATTTTTTGATTCAGTATGAATTTCATTGCTGATGTATAACGCAATTGCATAATTCGATAGTTTAATTACTAATGTAATTACTTTAGTAATTAGAAACAGGAATATATTAGTGCTATGCCATCGATACACAACTAAAAATAACAATTACGTTAGCAGATAAATTCTGATTTTCTTAAACGTCCGGAGTTGACCATTATGAGAAATAATTTGCGTATCTTCAGCCTATTCAATTTACCGGTCGTGACGCAGACTTGCTGATTACGTATGCTTTGCGCTTTGGNNNNNNNNNNNNNNNNNNNNNNNNNNNNNNNNNNNNNNNNNNNNNNNNNNNNNNNNNNNNNNNNNNNNNNNNNNNNNNNNNNNNNNNNNNNNNNNNNNNNNNNNNNNNNNNNNNNNNNNNNNNNNNNNNNNNNNNNNNNNNNNNNNNNNNNNNNNNNNNNNNNNNNNNNNNNNNNNNNNNNNNNNNNNNNNNNNNNNNNNNNNNNNNNNNNNNNNNNNNNNNNNNNNNNNNNNNNNNNNNNNNNNNNNNNNNNNNNNNNNNNNNNNNNNNNNNNNNNNNNNNNNNNNNNNNNNNNNNNNNNNNNNNNNNNNNNNNNNNNNNNNNNNNNNNNNNNNNNNNNNNNNNNNNNNNNNNNNNNNNNNNNNNNNNNNNNNNNNNNNNNNNNNNNNNNNNNNNNNNNNNNNNNNNNNNNNNNNNNNNNNNNNNNNNNNNNNNNNNNNNNNNNNNNNNNNNNNNNNNNNNNNNNNNNNNNNNNNNNNNNNNNNNNNNNNNNNNNNNNNNNNNNNNNNNNNNNNNNNNNNNNNNNNNNTTTGCGTCACGACCCAATTTACCTAATGGTATTGAATTGAAAAACCATCTGATGATGGCACCCATGACAACCTGCACCAGATTCCATGATGGAACGGTCAGCAGTGAGCGTGTGGAATATTATCAGGCGCGAGCGGGCAGTATTGGCACGGTAATTGTGGAATGCTGTTTTATTGATGAGTCAGGACGGGCTTTTCCATATGCGACTGGCATCGACAATGATGAAAAAATTGCCGGACTGGCAAAAATTGCCCGGGTAATCAAAGCGGAAGGCTCAAAGGCGATCTTGCAGATTTACCACGGGGATCGCATGGTTGACCCGAAACTTATCGGTGAGCGTACACCGGTGGCACCCAGCGCGCTGGGTGCTGAAGCCGTTGCCGATATGGAGGTGAAGTTTGGTGAAGCCGTACGGCGCACGATTCAGGCTGGTTTTGACGGTGTGGAGATTCATGGTGCCAACACCTATTTAATCCGGCAGTTCGGTTCGCCCAATTCCAATCAGCGCGACGACGAGCGGGGCGGTAGCCGTGACAAACGTGCCAGGTTTCCGCTGGCGGTGCTGGAGATCACCCGGTAGAAAGTCCGCCAGTATGCTGACGATGCCTTCATCGTTGGCTATCGTTTCTCGCCAGAAGAAACAGAGGTTCCCGGTATTCGCTTTGATGGCACCCTCTGGCTACTGGAAAAGCTGGCACAGTGCGGGCTGTATTATCTGCATTTTTCAATGGGCCGACTGCTCCGTTCTTCCATCGTGGAGACTGGCGATCCGACACCTTTAATCGATAAATTTCTGGCTAAACAGCCCGGGGTGCTGGCTGAGATCCCTGTTATGGACGTCGGCGGCGTGGTGAATGAGGCGGATGCGCGGCAGGCACTGGTACATGGTTATGATTTGGTCGCCACAGGCCGTGCCTGTATTGCCTGTCCTGACTGGGCTGATCGCGTTGCTAATGGCGAAGAACCGGTGCTTTTTATCGACAGTACGCAGCGTAAGGTGAACCACATTCCAGAACCGCTATGGTGTTTCCCGCTGGTAGAGGCGATGATTCGGGATACCAGCATGGCCGCTGCAACCTTTAAGCCCGGCACCTTTACAGAGAAAGTGCAGGGCGATGCAGCCGGCTTAACTATCTGCGTTCATCTGGAAACCGATCATATTACTGACATTGAGCTGATGCCAGGGCTGACAGACGATATTGAATTCACTACCCACTTTGGCGAAATACGTAACCGGATCCTTTCGGCCAACAGCCCCATGTTGACGCCGTTTCGGGAGCCACCGTGCAGAGTGAAGCGTAAAAAAAGCGGTTTCCAGAACTATGCTCAAATCCACTGCATTACAGCTGGCGATAACACGGCGATGGCGGCCTTTGATGTGGTGATTGTTGGAAGTGGCGGTGCCTGACTCGCCGTGGTGAGTCAGGTTCATGATGCCGCTGCCGCGTGCTGATCGTGGAAAAAATGCCGACCCTGGGCGGCAATACTATCAAGGCTTCTGCCGGAATGAATGCGGCAGAAACCCGCTTTCAACGGGTGAAAGGCATTCAGGACAGCAAGGCAAGCTTTTACGCAGAAATCTTAAAAAGTGGCAAAAATAATCCGGCGCTGCTGCATCGTTTTACAGAGAACAGGCTGCAGGCGATCGAATGACTGGCAAAGCACTGCATCATGCTCAAGGACATCACCACCGGCGGTATGAGCGTTGATCGTACCCACAGGCCCAGAGATGGATCGGCAGTGGGCAGCTACCTGATCGGCGGACTGGTACGCAATGTGTTTCGTCGTGATATCACTGTGATGCTTGATACCGCCGTCACCGACATTGAGACCAACCGGGGCGCAGTGTACGGTGTGCAGCTGTTGAATAATGAAAATGATCGGATAAGTATTCGTACCCGTAGCGTCATTGTGGTGACAGGGGGCTTCAGTGCGAATCACCAGATGGTGGTAAAATATCGCCCGAATTTGGCCGGGTTTGTTACTATCAACCACAAGGAGGCAACCGGGAGCGGTATTGCGTTACTTGAACAGATTGGTGCGGATACGGTGGATATGGGTGAGATTCAGATTCACCCGACGGTGGAGCAAAACAGCGCTTATCTGATTTCGGAATCTATTCGCGGCGGCGGTGCTATCCTCGTTAATCAGCAGGGCAATCGCTTCTGCAATGAAATGGAAACCCGCGATCACATCTCGGCACAGATTATCGCGCTGCCGGAGAAACACGCCTGAATAGTCTTTGATGAAAACGTCAGGGTAAAAATAAAGCAGCCGATGAGTATATTGCCCGGGGTCTTGTGGTCGTTGCGGATTCACCGCGTCGGCTGGGGATGGATCACCATCGCTTCCTTGCCACACTGGAATGCTACAACGGTTTCGTTGAGCAGCAGGATGACACGGCCTTTGGTCGTAAACGGCGATGCGTCACCCGCTGAAAGCAGCACCCTTTTACGCAATTCATATCGCGCCCGGCGTCCATCACACCATGGGGGGCGTGACCATCAACGGCGATGCGGCGGTGCTGGATAAACAGCAGCAGGTTATTCCGGGAGCATTTGCCGCCGGGGAAGTGGTCGGCGGCCTGCACGGTGGTAATGCTGTTGCTGATATTATTCTCTTTGGCATCCTTGCGGGCCAGCAGGCGGCAAACCGGGCGAAACACTAAGCTCTTGCGCCCCGCCCGCCAGCGAGGCGCACGGTAATAAGGAGACTGACATGTCCTCTGAGCATCATATTTACAGCTATTCTGCCGTGTTGATGGGGTCTCCTATCCTGCTGAAACTGTTCAGGCACGATGAGGCCCTGGCTGCTCATGCGTTCCGCTTAATAAAAAAATATGAAGATCTGCTGACCGTTAATCGCGCCCGCTCCGAAGTAATGGATATCAATCTTGCGGCTGGACACCATGCGGTGAGGGTCAGCGATCCGGTTTTTGCGCTTATTAAGTGTGCACTGGCGGCGAGTTTGTTAAAGGATAGCAGCTTTAATCTGACCATCGGACCGCTGGTCAAACGCTGGCGCATTGGTTTTCAGGGTGACAGTGTGCCGCCGCCGGCTGAGATAGCGGCGTTGTTGCAGCGCACCCGGCCACAGCAGGTTATTCTGGATGATGCCGCACGCACGGTGTTTCTGGCTGAATCCGGCATGGAAATTGATCTTGGCGCTATCGCCAAAGGTTTTATTGCTGATCGTGTTCGTGACTATTTACAATCGCAGGGGATAGCACAAGGATTAATTAATCTGGGTGGCAACGTGCAGACGCTGGGCGCACCGCCGGATGGCTGGTCGGTAGGCCTGAAAAAGCCGTTTGCCGCCGATGATGCGTTGGTGGGTGTTATCACCGTGCGAGACAAATCCCTGGTGACCTCAGGGGTCTATGAACGCTACTTTGAACAGCATGGCCGACGGTATCATCATATCCTCGATCCCCAAACCGGGTATCCCCTGGATAATGAGCTGGACAGCGTTACCATTATTTCCACGGACTCACTTGATGGTGACATCTGGAGCACGTTGATTTTTGGCATGGGCGTGAAAAAGGGCTGTACGCATCTGCGCCTGCAGCCGGGAATTGAAGCGATACTGGTGACCAAACAGCGTGAAGTGATTCTTTCTTCCTCCAGCCAGTTTTCTTTCACCCTGGTGGACAATCATTACCAGGTCATGACTGGCAGTACTGTCTGAGCAGTTCATGATGTTCCACCTTGAGGCGGTAATGGTAGACAGGATGTCCGGTCAGACCGTAGTGGATGGTAGTGAAAAGAATGTCGATCTTCGTTAACCAGATCAAATAGTTGCGGCAGGAAACCCACGAGGCATTTACTGCTGCTGCCAACTCCTCGGTAGAAAACTCGTTAACGGAATGCGTATCAATCCACTGGCGAAGTGTACGCAGCGTTTGTGGCGTCAGCCCCTTAGGGAGCTTGCGCACATCGGCAATAATCGGTGTACCGCCGTGAATCAGTCTGTCCACGTCGGCCTGTTGATAATACTGATGCGAGTCAGTCAGTTTCTTTTTCTCCCGCCAGCTGGTTAATGCCTCTTCGAAACGCGGAAACTGGAGGGGGCTTTAGCAGGCAGCCCACAACGCCATAATGTCTTGATTTCTGAACGCTGGTAACGTCAGAAGCGGATGAAATCACAATTACATCAATGGCGGCTACTGCGCTTCGCAGGATCGGTAACAAATCAAGGCCGTTATCCTTCTGCAGATAAATGTCCAGCAGTATTAAATCGATATGCAGCGCCGGGTTGTTGATCATCTCTTCTGCCTGATGCGGCGTGGCGGCGTGACTAGAGCAGGTAAAACCTGGCACCTGACTGACACAGACGCGGTTCAGTTCGGCCACTATCGCATCATCGTCAACTATTAATACATTTATCATGCACTTTTCCTTCCGCTGCTCCAGGGGGACTGTACAAAAAATTGGGTAAACACACCCGGCTCGGATTCAACGGTAAGCGTGCCGCCAGGTTGTTCTGCCTGTTGTCGCGGAAGAGTTAAGCTCACGCCGTGCTCGCCGCCTTTAGTGGAGAATCCTTTCTGAAAAATTGTCTCAATATGTTCAGGGGCGATGCCGGGGCTATCGTCGCTGACTTCACATCCCAGCCAGCCATCCTGATAGTGCAGCAGCACGCTGACTTCACCGTCGGACTGTTCTGATAAGGCCTCTAATTTTTTTATGATGGAAACAAATGGATCATTTTCGGGGGTGGCCTGAGGTGATATACGCACCTGATTCAATCAGATAGCGTTCTGCATTCTCGATTTTGCCCTCGGCATCATGGCCATAGCGGGCGAAAAGCATGGACAAAAGGCATTCTGCCAGCGCCATACCCGACACCACTGGCTGGAAAAATGAAGTGCTGCCCACTGAAAACAGTAACGTGCATTCAGCCGCCTGCGCTAAAGGAGAAGCCAGCGAGTCAGTGATGGCGATAATACGCGCATTGGCTTTGACCGCGGTATCCAGCACCGCCAGCGACTCACGGGAATAGGGTGCGAAGCTGGTTATCAGCAGACAATCTTTGGCGGTCAGTTCTCGGGTAAAGACTTCGATATTGCCTGCCAGTCCGTCAATCAGTGAGGCCTGACGATTGAACCATCTGTAGGCATAGAAAAGTGACCAGGCAACGGGGAATATCGCGAAAGCCACAGATATAGACGCTATCCCCCTCATCCAGCACGGTGATAGCCTGCTGTATTTTTTGTTGGTTTTCCGAATGTGTAAACGTCAGGCTGGCCTGATATGCGTGAAAAACCTCGTTGTATCATTCAGGTTGCGTGCCTTTGGCGAGGAGTTTTTCCGCTTTGGCAGCGTAAGTATCATTATGCAGCCCATGTCGTTAATCATGGCGCTTTTAAGCTCTCCCCATCCATGATAACCGAGGCGTTGTGCAAGCCGCAGTCGCGTGGCGTGCTTGAGGTCGCCTTCAGCGCCAAAGGCCCGTATGGATTGCACCACCAGCCTGTTAGCATGTTGCAGAATGAATTTGGCGACGCACTGGAATTCTGGCGAAAGTGAGTTGAACTGTTCGACAATTTTTTCTCGTGGATTCATATCATTAAAGATTTTCTACAGGCGGGAAAAGTAGGACGCCGCGGTCATCCCGGATAAGTTGATATAAACACATTTGCACTGAATAGAAAAACACAGACTGCCATGAGCGATAGCGTTGAATGATAAAGCAGTAAGCATTGGGTAAATACACAGCGTGGCAACCACGCGCGATTTTTAGAGGCACAGTACGCCGCCAGTGCTGACCTCGCGTGATAAGAGGCCTGTGACGTTAGCTAACAGGCCAGCGGCCTGATGCAGATGAAATACCGAACTGGCGAGATGCGCAATCACGCCAATGCAAGCGTTCAGCACCCGACACGTTTTCCTGCAAAGGATGAGCCTTAATAAGGCTGCTACAGAAGGAAGAGCCGGGCTGAAGCGCATTTTTTAAACCAGAATAACCTGAACGCCTTTATCACGAAGTTTGGTTATTACAGAGGTATCTGCATCTTCACCGGTAATCAGGATATCGATCTGCTCACTGCGACTGAACAACATGCCAGCGCGCTGACCCACTTTAGTGCTGTCGACCAAAACCACGAGTTTACCCACGTAGTTCAGCATTTTTTGCTCTGCCATCGCGGTGAGCATATCCGTTTTATATAAACCATCCTGGGTTAATCCTGCACCGCTGGTATACATCCAATGGCCGGCATACTGGCTGGCATCGCCATCCTGGGGAGCCAGGGTAATGGCCTGACTTTTATGATATTGCCCCCCCATGATCACTACACTTTCGTGTTCTTGTTCAATAAGATAATTAGCTAGCGGCAAATAGTTAGTGATTACCTGGATCTCTTTCCCGCTGATTTCCTGTCCCAGTAAAAAGGCCGTTGAACCACAGTTTATCACCACACTTTCACTGGGCTTGCAAAGCCGTGCAGCGGCTTTGGTAATGCGTATTTTTTCGTCAAGATTATCGGTTTGATGAATATTAAGCGGTGTCCAGTTCTGGCGAGGCAACGTAACAGCTTCAGCACCGTTACGCACTTTACGTAATTTTCCCAGTTCGTTAAGTTTGGTGATATCGCGCCGTGCAGTGGCGGGGGAAATAGCAAAACTCTCGATCACGTCATTGACAGAAATATGTCCCATGCGCTGAAGCAGCTCAAGGATCGCATTATGGCGCTGTAATTCCGTCATGATAACTCCGCAGAAAGTGAGTGTTTTTCGTGATTATAATTGAGCAAAGAAATCATTCAATATTCATTTCATAAACGGGCGGGAGTAACTTCCGCCCGTTTATGCTTACAGGAAGGCCTTGAAAGGTAAATCAGGGGCGATGGTAAAGCAGTCATCAAACCCTCTGGGATAATGATATTCAAGGTTGTCTTTATCATCAGGATAAGTGAATTTACCGCCAACCTGCCAGATGTAGGGCTTGAAACCGTATTGCAGGCGATCTTTTTTCATTTCCCACAGCTGACGAATTTCCTGCGGATCGGCCTGGAAGTTTGACCAGATATCATGATGGAAAGGAATAACAACGTTAGTATTCAAAGATTCAGCCATACGTAAAATATCAACGCTGGTCATTTTATCCGTGACGCCCCGAGGGTTTTCACCGTAAGAGCCCAGCGCCACGTCGATCTTATACTCGTTGCCATGTTGCGCATACGTATTGGAATAGTGTGAGTCACCGCTGTGATAAAGATTACCGCCGGGAGTTTTAAACAGATAATTGACGGCACGTTCATCCATGGTATCAGGCAGTTTTCCTGCTGCAATTTGATCGGGAGGGAGCGTAATCAGCACGGTGCGATCAAAAGAATCCAGCGCGTGAATGTCAACATCCTTAATACGTACGACTTTGCCCGGTTTCATTACGATACAGCGCTCCGCCGGAACACCCCAGCTTATCCACAGGTCGACACAGGTTTGTGGGCCAATAAACGGCACGCTGGATGCGCAGTTTTGCATGACGGCGGCGGCAACGTTGACATCGATATGATCGTTGTGATCGTGCGTAGCCAGAACGGCATCAATTTCCCTGATGGCAAAAGGATCAACTACAAAAGGGGTGGTTCTCAGGTTTGGTTGCAGCTTTTGACAGCCCGCCATGCGCTGCATCTGATGCCCCTTTTTCATCAACGCCTCAGCATGGTTTTTTTTACCTACCCCGCACCACAGATCGACACAAAGATTTGCACCGCCTTCGCTCTTCAGCCAGATGCCGGTACAGCCCAGCCACCACATAGTGAATGTACCCGCAGCGACCCGCTCCTGCTCGATCTCTTCATTTAGCCAGGTTCCCCATTCTGGAAACGTATTAAGTATCCATGATTCGCGACTAATGGTTTCAACTTTGCTCATGTTAATCCCTTATCGGTGTCAGATATTATTTGTAATCATAAATGATCATTTCGTGATTTTCATGGCCAGGATAACATTGCAAATAATCGAATGCAATTGCGATTGCTTACATTATATTGTTTTATATGATGTTAACGGTTTTAGCTATAAGTTAATTTTCATCGTTTCTGATTTTGTTTTTTGTATATATTTGAGATTGAGCAGGTTTTTTAGCATTTTTCAGCAGATTGCAATCCGGTGTCTTGCGATTATGATCACAAATAATCATTTTTAATCTTTTAATGATTTTGTGTCGACGATAAAGTGCCTGACATCCCGGTTTAGTGTGTGATCGTGAAATCAGGCGTGGTGCCTGCACAAAGTGCCGGGGGTAACGGAGATCAATATGGAATGGCTCTACACCGTATTCACCGTTTTTTTTGATCAGGTAATGACCAATGCGCCTTTGCTGTTGGGCATTGTGACAATGCTGGGATACATCCTGCTCAGAAAAAGCATCAGCGTGGTAGTTAAAGGCACAATAAAAACCATTATCGGTTTTATGTTACTTGGTGCCGGATCCGGCATTTTGACGGGAACTTTCAAGCCGTTGGTGGTCAAGTTATCTGAGATTTATGGCATTAATGGCGCAATATCCGATACCTATGCCTCAATGATGGCAACGGTTGAACATATGGGGGAGGCATACAGCTGGGTTGGTTATGCCGTGCTGATTGCACTTGCGCTGAACATTCTTTATGTCTTTTTGCGTCGGGTGACGGGCATACGCACCATCATGCTCACCGGGCATATTATGTTCCAGCAGGCGGGGTTGATTGCGGTGTTTTTCTACATCCTTGGCTATCCAATGTGGACCACCATTTGGGCAACGGCCATCCTGGTTTCGCTGTATTGGGGGATCACCGCCAATATGATGTTCATGGTTAGGAAACNNNNNNNNNNNNNNNNNNNNNNNNNNNNNNNNNNNNNNNNNNNNNNNNNNNNNNNNNNNNNNNNNNNNNNNNNNNNNNNNNNNNNNNNNNNNNNNNNNNNNNNNNNNNNNNNNNNNNNNNNNNNNNNNNNNNNNNNNNNNNNNNNNNNNNNNNNNNNNNNNNNNNNNNNNNNNNNNNNNNNNNNNNNNNNNNNNNNNNNNNNNNNNNNNNNNNNNNNNNNNNNNNNNNNNNNNNNNNNNNNNNNNNNNNNNNNNNNNNNNNNNNNNNNNNNNNNNNNNNNNNNNNNNNNNNNNNNNNNNNNNNNNNNNNNNNNNNNNNNNNNNNNNNNNNNNNNNNNNNNNNNNNNNNNNNNNNNNNNNNNNNNNNNNNNNNNNNNNNNNNNNNNNNNNNNNNNNNNNNNNNNNNNNNNNNNNNNNNNNNNNNNNNNNNNNNNNNNNNNNNNNNNNNNNNNNNNNNNNNNNNNNNNNNNNNNNNNNNNNNNNNNNNNNNNNNNNNNNNNNNNNNNNNNNNNNNNNNNNNNNNNNNNNNNNNNNNNNNNNNNNNNNNNNNNNNNNNNNNNNNNNNNNNNNNNNNNNNNNNNNNNNNNNNNNNNNNNNNNNNNNNNNNNNNNNNNNNNNNNNNNNNNNNNNNNNNNNNNNNNNNNNNNNNNNNNNNNNNNNNNNNNNNNNNNNNNNNNNNNNNNNNNNNNNNNNNNNNNNNNNNNNNNNNNNNNNNNNNNNNNNNNNNNNNNNNNNNNNNNNNNNNNNNNNNNNNNNNNNNNNNNNNNNNNNNNNNNNNNNNNNNNNNNNNNNNNNNNNNNNNNNNNNNNNNNNNNNNNNNNNNNNNNNNNNNNNNNNNNNNNNNNNNNNNNNNNNNNNNNNNNNNNNNNNNNNNNNNNNNNNNNNNNNNNNNNNNNNNNNNNNNNNNNNNNNNNNNNNNNNNNNNNNNNNNNNNNNNNNNNNNNNNNNNNNNNNNNNNNNNNNNNNNNNNNNNNNNNNNNNNNNNNNNNNNNNNNNNNNNNNNNNNNNNNNNNNNNNNNNNNNNNNNNNNNNNNNNNNNNNNNNNNNNNNNNNNNNNNNNNNNNNNNNNNNNNNNNNNNNNNNNNNNNNNNNNNNNNNNNNNNNNNNNNNNNNNNNNNNNNNNNNNNNNNNNNNNNNNNNNNNNNNNNNNNNNNNNNNNNNNNNNNNNNNNNNNNNNNNNNNNNNNNNNNNNNNNNNNNNNNNNNNNNNNNNNNNNNNNNNNNNNNNNNNNNNNNNNNNNNNNNNNNNNNNNNNNNNNNNNNNNNNNNNNNNNNNNNNNNNNNNNNNNNNNNNNNNNNNNNNNNNNNNNNNNNNNNNNNNNNNNNNNNNNNNNNNNNNNNNNNNNNNNNNNNNNNNNNNNNNNNNNNNNNNNNNNNNNNNNNNNNNNNNNNNNNNNNNNNNNNNNNNNNNNNNNNNNNNNNNNNNNNNNNNNNNNNNNNNNNNNNNNNNNNNNNNNNNNNNNNNNNNNNNNNNNNNNNNNNNNNNNNNNNNNNNNNNNNNNNNNNNNNNNNNNNNNNNNNNNNNNNNNNNNNNNNNNNNNNNNNNNNNNNNNNNNNNNNNNNNNNNNNNNNNNNNNNNNNNNNNNNNNNNNNNNNNNNNNNNNNNNNNNNNNNNNNNNNNNNNNNNNNNNNNNNNNNNNNNNNNNNNNNNNNNNNNNNNNNNNNNNNNNNNNNNNNNNNNNNNNNNNNNNNNNNNNNNNNNNNNNNNNNNNNNNNNNNNNNNNNNNNNNNNNNNNNNNNNNNNNNNNNNNNNNNNNNNNNNNNNNNNNNNNNNNNNNNNNNNNNNNNNNNNNNNNNNNNNNNNNNNNNNNNNGCCCTGTAAGGGCGCTATGTTCAAACCCACCCAGGCTGTTACGGAAAACAGCGGGTTTTCCATTGGTCATCAGCAGCAGTTTGCTTCATGGCTGGCCTGTAAAATTGCTCCTTATGTAGGGCGACGTGAGGAAAGTGTTGAAGACCTCAAGCTGCCAGGCTGGTTGAATATCTTTCATGACAATATTGTTTCGACTGCCATCGTAATGACGGTCTTTTTTGGTGCCATTCTTTGCTCATTCGGCCTTGATACGCTGCAACAGATGGCCGGAAAAACCCACTGGACAATCTACATCCTGCAAACCGGCTTTATGTTTGCCGTAGCGATTTTCATCATCATTCAGGGCGTCCGTATGTTTGTGGCCGAGCTGAGTGAGGCATTCAACGGCATCTCTCAACGATTGATCCCCGGTGCGGTGCTGGCGATTGACTGTGCAGCAATATACAGCTTTGCACCCAATGCTGTGGTTTGGGGATTTATGTGGGGCACCATCGGGCAACTGATTGCGGTTGGCATACTGATGGCAATGGGGTCGGGCATTATGATCATTCCTGGCTTTATTCCCATGTTCTTCTCCAATGCGACTATCGGCGTCTTTGCCAACCATTATGGTGGCTGGCGTGCTGCCATGAAGATTTGCCTGGTGATGGGCATGTTGCAGATTTTTGGTTGTGTATGGGCAATTAAGCTGACGTCGCTTAGTGCCTGGATGGGAATGGCTGACTGGTCAATTCTGGCTCCACCATTGATGCAGGGCTTTGTCAGTACAGGCATGATTTTTATGGGCGTGGTGGGTGTCATTGCGCTGCTGTATATGTTTTTTGCCGGACGAAGCCTCCGTCTTGAAGAAGACACTGAAAAGCGGGCAATAAAGCAACCAGCATCGTCATCGTCCTGAACAGTCGGTTCACTTAACATGGAGAAAGACAAATGACAGTACGAATTCTGGCAGTGTGCGGTTGTGGGCAAGGTAGTTCAATGATTATGAAAATGAAAATTGGACAATTTCTGACTCAGCAAGGTGTTAAACATACGTTGAACAGCTGTGCCGTAGGTGAATACAAATCGGAGCTGGCGGGCGCAGATATCATCGTGGCGTCAACCCATGTCGCAAGTGAAATCACCGTGAGTGACAGTAAATACGTTATTGGCGTACGCAATATGCTTTCGGCAGAGGATTTTGGCCCCAAAATAATGGATGTCATAAAAGAAAAGTTCTCTTCTTCTCTGGTGAACTAACTGACTGTGCCGGAAACCGCTACTTCTGCCGTTTACTGCCCGGCACGGCGCAGCGCGGACAGGCAGAGAAAACAGCCTCAACGTCTTATCCGGGGCTGACCAAAAGTGGGGCACTCTTCCATGCAGTTATTGAGTGTTGTGCTGGGGCGAAAATGTGCTTTCCCCAACCAAACAGACACAGGGAGTACAGATGAAATTACGCGATTCTTTAGCCGAAAATCGGTCAATACGACTGCAGGTCGACGTCGATAACTGGCAACAGGCTGTGCGTACTGGTGTGGATTTACTGACGGAGGCCGGGGTAGTCGAACCGCGTTACTATCAGGCCATTCTTGATGGCGTCGGGCGCTACGGGCCGTATTTTGTTATCGCACCGGGACTTGCAATGCCACATGCTCGCCCGGAAGAGGGCGTCCTGAAAACCGGTTTTTCGTTAGTCACCCTGAAAAAACCGGTGAGATTCAATCACGAAGATAACGATCCTGTTGATATTTTGATCACGCTGGCGGCAGAGGATGCCAATACGCATCAGGAGGTCGGCATCATGCAGGTAGTGAATTTGTTTGAAGATGAAGCAAACTTTGATCGACTCCGTGCCTGTACCACCGCTGGACAGGTGCTTGATTTAATTGACCATACCTCTGCTGCTCCACACGCCACCCAGCCTTAGTAAAAGGAATTCATGATGAAAAAATCGCTTCCGCTGTTGCAAATTGCCTTAGATAACCAATCAATGGATGACGCTTACCGTACCACCCGGCTGATAGCTGGAGAGGTCGATATTATTGAAGTGGGAACAATTTTGTGTGTGGCTGAGGGCGTTCGTGCAGTGCGAGATTTAAAAGCACTCTATCCCGAAAAAATTGTGCTGGCCGATGCCAAAATTGCCGATGCCGGAAAGATTCTCTCCCGCATGTGTTTTGATGCACGGGCTGATTGGGTCACAGTGATCTGCTGCGCTGACATCAATACAATCAAAGGCGCGCTTGAGGTGGCAAAAGAGTATGACGGTGATGTTCAAATCGAATTAACCGGGCACTGGACATGGCAGCAGGCGCAGGACTGGCGTGAGGCAGGAATCAGCCAGGTTGTTTATCATCGCAGCCGTGATGCTCAGGCCGCAGGCATTGCCTGGGGCGAGAGTGATATTTCCGCTATCCATCGCCTGTCAGAGATGGGATTCAAGGTGACTGTGACCGGCGGGCTGGCGCTGGAGGACCTCCCCCTGTTCAGCACAATTCCTGTACACGTCTTTATTGCCGGACGGAGTATTCGCGATGCAGCGGACCCGGTTGATGCTGCCAGGCAGTTTAAAGCGTCCATCGCGTCATTATGGGGATAAGGGGGGGAGATGAAAGACAACTGTGTTACTCTGGGAATCTATGAAAAAGCATTGCCTGCAGGTGATGACTGGTTTTTGCGCCTCACTCATGCCAAAACGCTGGGGTTTGATTTTATTGAAATGTCCGTTGATGAAAGCGATGCGCGCCTGGCGAGGCTGGAATGGTCTGCCGAACAGCGCATGGCAGTGATCAACGCCGTGGCCTGTACCGGAGTCCGTATTCCATCCATGTGCCTCAGTGCGCATCGTCGATTTCCGCTGGGTGCGGAGGATGACGAAACGCGCAATCGCGGCCTGGACATTATGCAAAAAGCGATCGTGCTGGCCCAGGACCTGGGGATCCGGGTTATTCAACTGGCAGGCTACGATGTGTGGTATCAGCAGGCTAATTCCCGCACCCGCGAACGGTTTCGGGAAGGGCTGAAACTTGCGGTAAAAATGGCCAGTCGGGCGCAGGTGATGTTGGCTATGGAGATCATGGACTATCCGCTCATGAATGCTGTCAATAAGGCGATGGGCTACAGCCACTATCTCAAAAATCCATGGTTTCAGCTTTACCCAGACATCGGGAATTTGTCCGCATGGGATAACGATGTGCAGATGGAGCTGGTCAGCGGTGCCGGACATATTGTTGCTGTCCATCTTAAGGATACGCTTCCAGGGGTGTTTAAAAATGTCCCCTTTGGAGAGGGGGTGGTCGATTTCGGCAACTGCTTTCGAACGTTGCAGGATATTGGCTATTGCGGACCTTATCTCATTGAAATGTGGAGTGAGTCGGCAGAAAACCCCTTAGAGGAAGTGCGAAAAGCGCGTGCGTGGATTGTCCGGCAGATGCAGCAGGCCGGAATAAACAGTGAGGTTGCGGCATGACAGAACGTCTTAAACACCGTGTTTACCGGGCTAATATGGCCCTGCCTGAATGCGGCCTCGTGAAACTGACCTGGGGAAATGTCAGTGCTGTTGATCGTCAGCGTGGGCTGGTGGTGATCAAGCCAAGCGGCGTGCCCTATGGGGAGATGAAAGTCAGTGACATGGTTGTGGTCGATCTGCAAGGAAAGCAAGTCGAGGGAAGCCGTAACCCTTCTTCGGACACTGCCACCCATCTTGAGCTGTACGCGCGTTTTCCTGACGTCGGTGGTATCGTTCATACACATTCAACCTGGGCAACAAGTTGGGCACATGCCGGGGCACCGATTCCTGCATCGGGTACCACCCACGCAGACTATTTTGCGGGCGAGATTCCCTGCACACGCCCCTTAAGTCGCGAGGAAGTCAACGGGGATTATGAACTGGAAACAGGCAGGGTAATTGCCGCAACTATTGGTACCACGGACCCCCTGCATATGCCGGGCATTCTGGTATCACAGCATGGTCCTTTCTGCTGGGGGAAAACGCCTGAAATTGCTGTACAAAATGCGGTGGTTCTGGAAGAAGTTGCCAAAATGGCGTGGATAACCGGTACGCTTAATCGACAAACGCCGGTGATGGATTCTTACTTACTGAACAAGCACTTCACGCGTAAACACGGTCCTAATGCTTACTATGGACAGAAATAGATCCGAAGCCCTGTAATGGACTGATTTTTCTACCGTATTAGACGGCGACGACTGAGAGTTCTCTACCAGCGATACGGCTCCCTTGCGTCAGATGGGAAAGAACGTCTACGGTTCTGTTTCAAAAGACATCTTCCCGACAGGCAGACGACAGGGAGCCGCCATGAAAAAAGCTCTGGGCACTTTTCCCCTCTATACCACGACTCTGTTGATGCTGCTCGGCTCGGGCCTGCTTACAACGTACGTTTCACTTCGCCTGGCCCATGAACACGTCAGTGGGGGAATAATTGGCGGTATTACGGCTGCCAACTACATTGGGCTGGTCATTGGCGGTAAAGTAGGGCACAACCTTATCGCTCGTGTAGGACACCGTGCCTGTTTTGCCCTGTGCCTGGTGCCTATCGCGCTGACTACCCGCACCAATGCCCAACCGATGACGCCTGCTCCTGTGGAGCTGGGATACCTTTTCCGTACAATTCCCACAATTCTGGTGAGTGTGTTCATAACCGGTATGGCTTTTAGCTCCTTTTATGGCATGGTACCGGTTTACAGCAGTCTGATAGGATTCAGTACACAGCAGACGGGTTAATGAGATGC", "alphabet": "DNA"}, "features": [{"location": "[1:226](+)", "type": "CDS", "id": "<unknown id>", "qualifiers": {"locus_tag": ["ctg17_1"], "transl_table": ["11"], "translation": ["CERFHKTILQDFYQVTFRKKLYEDLESLQTDLDNWLWHYNNERTHQGKMCCGRTPMATLLDGKRVWAEKNLNQM"]}}, {"location": "[565:1393](+)", "type": "CDS", "id": "<unknown id>", "qualifiers": {"locus_tag": ["ctg17_2"], "transl_table": ["11"], "translation": ["LLRPGGKVRKKTHAMRYVAGQPAERIFPPGAMLHLGKASPPGTPLKIESSLRVLVWNIFKQQRAEWLSVLESFGKNAHLVLLQEAQTTPELVRFATTHYLAADQVPAFVLPQHPSGVMTLAAAHPVYCCPLREREPLLRLAKSALITAYPLPDGQMLMVVNIHAVNFSLGIDVYSKQLGPIGDQIIHHRGPVVMAGDFNAWSRQRINALYAFASNMGLEEVRFANDYRRKAFGRPLDFVFYRNMSVDQASVLVTRASDHNLLLVEFTPTKACLSR"]}}, {"location": "[1752:3045](-)", "type": "CDS", "id": "<unknown id>", "qualifiers": {"locus_tag": ["ctg17_3"], "transl_table": ["11"], "translation": ["LSSASQSEMAKNADRFLSPRWQDDGTSLTQQQHLWDFISNELKMKIPDNARIREQKQKYLKNKSYLHDVTLRAEPYMYWIVEQIKQRKMPMELVLLPIVESAFDPHATSTANAAGIWQIVPQTGRNYGLKQNQWYDGRRDVVASTQAALDMMQRLNTMFDGDWLLTIAAYNSGEGRVLKAMKSNKALGKPTDFWHLSLPRETTVYVPKMLALGDILKNNRRYGVRLPEPDEARALARVEVGQQMALTQAAEMSGMSLNKLKSFNAGYKRGKTAPDGGPQYIMVPKSNVAQLRNSLAAGDIAAVQPTELASNSPTPGSYKVQNGDTLSGISKHLNISVKDLQRVNNLRGSNIRPGQTLSLGNGSSSNRLADNGNRITYTYRVRKGDSLSSIAKRHGVNLKDLMRWNSSDDTHLRPGDNLTLFVSNANSPDS"]}}, {"location": "[3137:3965](-)", "type": "CDS", "id": "<unknown id>", "qualifiers": {"locus_tag": ["ctg17_4"], "transl_table": ["11"], "translation": ["MNLTSIPALQDNYIWTLNDDHGDCLIVDPGEAGPVLAMLEKHQWRPVAILLTHHHHDHTGGVAALVEKYPHLTVYGPAETQDKGATKIVSEGDKVAILGTEFSVLHTPGHTLGHISYFMFPYLFCGDTMFSAGCGRLFEGSPQQMFQSFQKINSLPPDTLICCAHEYILSNLKFALTVLPDNTEIESYHLKIKELRAKNGISVPTTLAFERKINVFLMTHDIDLKNKKKIKHHIKRSGRYLQCYAIRKTIFDFRVELRNTTTYSCTSFKRTMTNT"]}}, {"location": "[4010:4748](+)", "type": "CDS", "id": "<unknown id>", "qualifiers": {"locus_tag": ["ctg17_5"], "transl_table": ["11"], "translation": ["MKPAKTRQIRHVPLSWTQIPCGDFYRDSLTRHLEPCLSKIYGFHLLKVGHLSAEIDTTSCAISHQVNVGTTGKDLHVQADPMSLPFESKSIDACLLAHSLTWSNDPHRVLREVDRVLIDDGWIIISGFNPFSLVGMGKLIPGLHRRVPWNSRMFTQMRLLDWLSLLNYEVTEQRRFQVLPWNRQGGKVISKHFPALGCLSIVVARKRTFPLTINPARKAAAKRRLASAVSATSQYRVRHRHQDSG"]}}, {"location": "[4732:5200](-)", "type": "CDS", "id": "<unknown id>", "qualifiers": {"locus_tag": ["ctg17_6"], "transl_table": ["11"], "translation": ["MLKQVEIFTDGSCLGNPGPGGYGAILRYGKHEKNFSAGYYLTTNNRMELMAAIVALEALTQPCEVVLSTDSQYVRQGITSWIHGWKKRGWKTADKKPVKNVDLWKRLDAALSHHQIKWEWVKGHAGHEENERCDVLARTAAGNPVQEDSGYQPES"]}}, {"location": "[5305:5986](+)", "type": "CDS", "id": "<unknown id>", "qualifiers": {"locus_tag": ["ctg17_7"], "transl_table": ["11"], "translation": ["MNMIGVHYEGHCIIEIGAVEVINRRLTGNNFHIYLKPDRLVDPEAFGVHGIADEFLADKPTFSEVADDFISYITGAELIIHNASFDIGFMDYEFGKLARDIPRTDAFCQVTDSLAMARKMFPGKRNSLDALCSRYEIDNSKRTLHGALLDAEILAEVYLAMTGGQTSLTFSMEGERQQQSGGDTIHRIVRPTSGLRVVTASTDEVAAHESRLDLVMKKGGSCLWRA"]}}, {"location": "[6200:6314](+)", "type": "CDS", "id": "<unknown id>", "qualifiers": {"locus_tag": ["ctg17_8"], "transl_table": ["11"], "translation": ["MVASVALYHSVPLSIISLLSRLNRGRFLLNDSICLFV"]}}, {"location": "[6636:6921](+)", "type": "CDS", "id": "<unknown id>", "qualifiers": {"locus_tag": ["ctg17_9"], "transl_table": ["11"], "translation": ["LLQTLTMFQGMIWREGYLNGGFTGHLYADVLPALKEWKVQYIGLYVYSSDSVVAQKLLFSYSDAGDVTSLFSGYFDTHVGAKRHTESYRHITAG"]}}, {"location": "[6859:7102](+)", "type": "CDS", "id": "<unknown id>", "qualifiers": {"locus_tag": ["ctg17_10"], "transl_table": ["11"], "translation": ["LTPTLVQNGTQNPTVTLPPGDLLFLSDIHQELDVAQDAGWNILQLLRGETDAESHHRQVAGFDQINLDLFPYECIDHFYR"]}}, {"location": "[7052:7436](-)", "type": "CDS", "id": "<unknown id>", "qualifiers": {"locus_tag": ["ctg17_11"], "transl_table": ["11"], "translation": ["MPVQMQTKQSCTFHKETHLIFAVGRFRQKLFAQRLFLRVVRAHADDIPTLIALFRHQFINRVLAGTDHRFGLRVFAQIAISLPTFKAHLLCIKLLTNRGGTHTVPDRCVRLIIGKNGQCTHKETDPG"]}}, {"location": "[7801:8833](-)", "type": "CDS", "id": "<unknown id>", "qualifiers": {"locus_tag": ["ctg17_12"], "transl_table": ["11"], "translation": ["MQTLSTTSLQVRDNQLWILDQQALPQKKIWCATPDVAELVGHIKALRVRGAPLIGLSSSLLLALLAENGMPHPALADALEILRAARPTAVNLMNNLDRMKQALAQRDFVSALTVEALRLVAEDKALCDSIATAGSALIKPGSRLLTHCNTGGLATAGTGTALGVISRGWQEGNVAQVWVDETRPLLQGGRLTAWELGELGIPYRLICDSMAASLMAQKQVDAIWVGADRISANGDVANKIGTYSLAVLAHYHGIPFYVAAPRTTFDPHCPTGNAIPIEQRDASEVTGVAGSFGKVQWAPEGAQVFNPAFDVTPAALISGWVLDTGVVLPSAVNNGIFGLPHQG"]}}, {"location": "[8981:10181](+)", "type": "CDS", "id": "<unknown id>", "qualifiers": {"locus_tag": ["ctg17_13"], "transl_table": ["11"], "translation": ["MSQYHTFTAQDAVKYARQFGGIDNPDSLVDSQEIGDGNLNLVFKIFDRDGNSRVIVKQALPYVRCVGESWPLTLDRARIEAEVLQIHGSLCPEHTVKILHYDPQLAVIVMEDLSSHAIWRGEQVKGIDYPQAATQLGKYLSQTLFYTSDFYQHPHRKKADVIRFTNPELCDITEALFFNEPYEKHQRNGYPRALEPLIATLRNDVELRQKVATLKHRFLSSTEALLHGDVHTGSIFVSEGDLKVIDAEFGFYGPAGFDVGSALGNLLINYCALPGLLAPREADAVREQRLRDVSALWQSFGGSFLALAEEKTQDRALACPGYAAAFLTKIWRDTLGFAGTEVIRRTVGMSQVADIKNITDETMRSECVRQAVTLGRTLILAADHIVDGDALIARIRQNG"]}}, {"location": "[10219:10582](+)", "type": "CDS", "id": "<unknown id>", "qualifiers": {"locus_tag": ["ctg17_14"], "transl_table": ["11"], "translation": ["MCFLYVSVKSLSQYDFIPDNQTTGKMQQGPVIFRRLFPSGQGPAKPVHPAVRPPDCPATGPEARGFAGISFLFTGRDIRLVTTAQPVCFARALRRLCPGRVRVFAPGIPSEEHRVCPPPV"]}}, {"location": "[10460:10724](-)", "type": "CDS", "id": "<unknown id>", "qualifiers": {"locus_tag": ["ctg17_15"], "transl_table": ["11"], "translation": ["MTTSPLPGQKTGRYPTDTGKQGVKPSLMTDTGGLPLSRGVAAADRHDIKLVADTPGALQTGCPGQKPGLCPDKGDGAPGQNRPVGPS"]}}, {"location": "[10770:11316](-)", "type": "CDS", "id": "<unknown id>", "qualifiers": {"locus_tag": ["ctg17_16"], "transl_table": ["11"], "translation": ["MIIKKEYSGLVFSAYVQSLVLQKLAGISGILAITVGVPNSLGPGELLQHYGTKQQKDHYLPRLAHGQEILCFALTSAKAGSDAGTIPDSGVVCMGEWPASENPDGGSGNCRRNCFAPRTMPARRKTTPMAATNWLRMKNSLSVECTQCHRDRFISFCAPALPGTERRRCLRAFLAERITGL"]}}, {"location": "[11312:11792](-)", "type": "CDS", "id": "<unknown id>", "qualifiers": {"locus_tag": ["ctg17_17"], "transl_table": ["11"], "translation": ["MMVLSCVTTIALIGALFYHRINLLFSNLIVLLWSAAMASLWTPWLLIPLVIILLPLRRVIFSKPALRTFKKVMPPMSRTEKEAIDAGTTWWEGDLFCGRPDWQKLHRHPQLHLTAEEQAFLDGPVNEACRMANNFKITHEMTDLPPGLWVHLKAHVFSP"]}}, {"location": "[12005:12584](+)", "type": "CDS", "id": "<unknown id>", "qualifiers": {"locus_tag": ["ctg17_18"], "transl_table": ["11"], "translation": ["MYQDIIRAELNEAADTLNNFLSNDANIHAIQRAAVLLADSFKAGGKVLSCGNGGSHCDAMHFAEELTGRYRGNRPGYPGIAISDVSHLSCVSNDFGYDHVFSRYLDAVGKQGDVLLGISTSGNSANVIKAIEAARVQGMKVITLTGKDGGKMQGMADVDIRVPHFGYADRIQEIHIKVIHILILLIEKEMAA"]}}, {"location": "[12627:13395](+)", "type": "CDS", "id": "<unknown id>", "qualifiers": {"locus_tag": ["ctg17_19"], "transl_table": ["11"], "translation": ["MCELLGMSANVPTDICFSFTGLVQRGGGTGPHKDGWGITFYEGKGCRTFKDPQPSFNSPIARLVQEYPIKSCSVVAHIRQANRGQVSLENTHPFTRELWGRNWTYAHNGQLKGYRTLDTGPYRPVGETDSEHAFCWLLHQLTSRYPRTPANWSAVFRYIAELAMQLCQKGVFNMLLSDGRYLMAFCSTNLFWITRRAPFGKATLLDQDVEIDFQKQTTPDDVVTVIATQPLTGNETWHKIEPGEWALFCLGERQR"]}}, {"location": "[13365:14109](-)", "type": "CDS", "id": "<unknown id>", "qualifiers": {"locus_tag": ["ctg17_20"], "transl_table": ["11"], "translation": ["MGKIALLFAMFFLPTVVFASVPATQVAPLAPVRKEFKKQLLGAPVYLQIFKEERVLELYGKIGTEYRLLDSYRICNFSGGLGPKRHEGDFKSPEGFYSVGLSQLKPNSRFYRAINVGFPNEYDRQQGYEGKYLMIHGSCVSIGCYAMTDSNIDDIYHYVEAALRNGQPQVEVSIYPFRMTDSNLQRHRNSVYYSFWQQLQPGYAEFVQNHQPPMMSVMAGRYVLKSALINGKVASGNGSALALSETK"]}}, {"location": "[14310:15981](-)", "type": "CDS", "id": "<unknown id>", "qualifiers": {"locus_tag": ["ctg17_21"], "transl_table": ["11"], "translation": ["MVTGFFIGIKAARDHFQMRAEFDSHCRGHRAVHTKGSCRIISGTDHPTFQMAAADSNRNITQAGVVAHFHRGKEAVHINMNDFTHRPSRKLGKYGXXXXXXXXXXXXXXXXXXXXXXXXXXXXXXXXXXXXXXXXXXXXXXXXXXXXXXXXXXXXXXXXXXXXXXXXXXXXXXXXXXXXXXXXXXXXXXXXXXXXXXXXXXXXXXXXXXXXXXXXXXXXXXXXXXXXXXXXXXXXXXXXXXXXXXXXXXXXXXXXXXXXXXXXXXXXXXXXXXXXXXXXXXXXXXXXXXXXXXXXXXXXXXXXXXXXXXXXXXXXXXXXXXXXXXXXXXXXXXXXXXXXXXXXXXXXXXXXXXXXXXXXXXXXXXXXXXXXXXXXXXXXXXXXXXXXXXXXXXXXXXXXXXXXXXXXXXXXXXXXXXXXXXXXXXXXXXXXXXXXXXXXXXXXXXXXXXXXXXXXXXXXXXXXXXXXXXXXXXXXXXXXXXXXXXXXXXXXXXXXXXXXXXXXXXXXXXXXXXXXXXXXXXXXXXXXXXXXXXXXXXXXXXXXXXXXXXXXXVNIQ"]}}, {"location": "[16026:16896](-)", "type": "CDS", "id": "<unknown id>", "qualifiers": {"locus_tag": ["ctg17_22"], "transl_table": ["11"], "translation": ["MDERCDRPGLPLVVAFKLFSHVLCLMEKAVPLAHRGQGLQPQHQLTLQLRVRQHDMQPHQPDAATCATLIPALLRHRHKIVFVQHGPQMFLSGLLKIIKFEFYTLSGNQPVLSDFCQTSIQLFVKHLDNRHALLPMMNILGKRAFNAERLAQPVGNDFTLVNAVASLPESAAKLTKPLEQRGQIAILHIATGEQAHRLQFFCGHFAHAGDFHQRKRQQDRGNVCGGNHELSIRLIEIGGNLGQKFNGRNASRGAETEFTKNSLANLPRYQRSGAITVDTVGYIQVSLIQ"]}}, {"location": "[16949:18275](-)", "type": "CDS", "id": "<unknown id>", "qualifiers": {"locus_tag": ["ctg17_23"], "transl_table": ["11"], "translation": ["LVTDRDKVGNILIRKPATPGHENLKPVALQAHLDMVPQKNSDTVHDFTTDPIQPWIDGDWVKARGTTLGADNGIGLASALAVLADKSVEHGPLEVLLTMTEETGMVGAFGLQPDWLQAEILINTDSEEEGDIYMGCAGGIDFTSRLPLQRKAIPPEFVSLKLSLKGLKGGHSGADIHFGLGNANKLLARFLFTHVKQLDLCLSDFNGGTLRNAIPREAVAILAVNKAKVDELKQHVVDYQATLQNELGLKEKNICLTLEKTTAEEQALTTSSRDKFIALLNSTPNGVIRHSDVMKGVVETSLNVGVVSMTSDEAKINCLVRSLIDSGKDYVVEMLTALSELAGAQNVAKGSYPGWQPDASSPIMAVVAETYKKMFNKTPNIQVIHAGLECGLFKKPYPEMDMVSIGPTITGPHSPDEQVHIVSVGLYWQLLTELLKAIPAK"]}}, {"location": "[18659:19118](+)", "type": "CDS", "id": "<unknown id>", "qualifiers": {"locus_tag": ["ctg17_24"], "transl_table": ["11"], "translation": ["MSEKYVVTWDMLQIHARKLAQRLLPVEQWRGIIAVSRGGLVPASLLARELCIRYVDTVCISSYDHDNQREMKVLKRAEGDGEGLIVIDDLVDTGGTAQAIRDMYPRARFVTIFAKPAGRPLVDDYIVDIPQDTWIEQPWDMGVVYIPPIVKG"]}}, {"location": "[19262:20483](+)", "type": "CDS", "id": "<unknown id>", "qualifiers": {"locus_tag": ["ctg17_25"], "transl_table": ["11"], "translation": ["LFKPRFKHPETSSLVRRLQHRQPLTLYSVLEGESHTGWYRMINRVLWAWRGLAPLEVGEVLARIAANDGQRTNEQLLDTVVGYRGGNWIYEWSQQAARWQNRASEEQDDLLSGNGWLQAAQFFSIAGYPYLKGDELAEQAQLMANRAYEKAASRLPGELKELEFAIEGGSPIYGFLHMPVRVSAPYPTVLLCGSLDSLQSDHYRLFQRYLAPRGIALLTIDMPSIGFSAKWKLTQDTSFLHQQVLQQLATVPWVDHTRVAALGLRFGANVAVRLGYLEAHRLKVVACIGPVVHSLLSDRQLQDSVPEMYMDVLASRLGMATAADSALRVELNRYSLKTQGLLGRRSPRPMLSAYLPDDPFSPEEESHLIARSSAQSKVLMIKRSPALCRFDSTLHDIADWLAKRLG"]}}, {"location": "[20593:21013](-)", "type": "CDS", "id": "<unknown id>", "qualifiers": {"locus_tag": ["ctg17_26"], "transl_table": ["11"], "translation": ["LKGITSANSRGQSNRLIGKVCGRFQPKFHLFQLGFQSHMEITQCLCKTFVVFLSFDGRGLPVSFFVIQSKVIFIGEMIVLRFQLHPPAPKFTQLRRGLYVDANSKTVEEKVVFPTLSFADVRPQSAKALHKPTFRMPTR"]}}, {"location": "[21009:22620](-)", "type": "CDS", "id": "<unknown id>", "qualifiers": {"locus_tag": ["ctg17_27"], "transl_table": ["11"], "translation": ["MMLWPWASSVSSESLPQYVCVMNVARXXXXXXXXXXXXXXXXXXXXXXXXXXXXXXXXXXXXXXXXXXXXXXXXXXXXXXXXXXXXXXXXXXXXXXXXXXXXXXXXXXXXXXXXXXXXXXXXXXXXXXXXXXXXXXXXXXXXXXXXXXXXXXXXXXXXXXXXXXXXXXXXXXXXXXXXXXXXXXXXXXXXXXXXXXXXXXXXXXXXXXXXXXXXXXXXXXXXXXXXXXXXXXXXXXXXXXXXXXXXXXXXXXXXXXXXXXXXXXXXXXXXXXXXXXXXXXXXXXXXXXXXXXXXXXXXXXXXXXXXXXXXXXXXXXXXXXXXXXXXXXXXXXXXXXXXXXXXXXXXXXXXXXXXXXXXXXXXXXXXXXXXXXXXXXXXXXXXXXXXXXXXXXXXXXXXXXXXXXXXXXXXXXXXXXXXXXXXXXXXXXXXXXXXXXXXXXXXXXXXXXXXXXXXXXXXXXXXXXXXXXXXXXXXXXXXXXXXXXXXXXXXXXXXXXXXXXXXXXXXXXXXXXXXXXXXXXXXXXXXSRLAFASLLF"]}}, {"location": "[22582:22741](-)", "type": "CDS", "id": "<unknown id>", "qualifiers": {"locus_tag": ["ctg17_28"], "transl_table": ["11"], "translation": ["MFTWLYIDVETTYYFNKNMNTDVDYKINQPGEKNKLALNNDDVVAVGIVCQL"]}}, {"location": "[22972:23197](+)", "type": "CDS", "id": "<unknown id>", "qualifiers": {"locus_tag": ["ctg17_29"], "transl_table": ["11"], "translation": ["MIMASSAFLHFAINSKQVNCYCFFKKNLKDVIYYRANIADLLQLRYLIINFFIIPTRQFLRFLSAAPVGFRGHT"]}}, {"location": "[23240:24344](+)", "type": "CDS", "id": "<unknown id>", "qualifiers": {"locus_tag": ["ctg17_30"], "transl_table": ["11"], "translation": ["MSSSQTLVVKLGTSVLTGGSRRLNRAHIVELVRQCAQQHAAAHRIVIVTSGAIAAGREHLGYPELPPTIASKQLLAAVGQSRLIQLWEQLFSIYGIHIGQMLLTRADLEDRERFLNARDTLRALLDNHIVPVINENDAVATAEIKVGDNDNLSALAAILAGADKLLLLTDQAGLFTADPRNNPQAELIQNVHGIDDALRALAGDSVSGLGTGGMTTKLQAADVACRAGIDTIIAAGSRIGVIGDVIANEPVGTCFHAMQTPLENRKRWIFGAPPAGEIIVDDGALSAILERGSSLLPKGIRGISGNFSRGEVIRIRSLDGRDVAHGVCRYNSDAMRLIAGQHSKQINEILGYEYGPVAVHRDDMIVS"]}}, {"location": "[24356:25613](+)", "type": "CDS", "id": "<unknown id>", "qualifiers": {"locus_tag": ["ctg17_31"], "transl_table": ["11"], "translation": ["MMLEEMGKAAKAAAYQLAVLSAAQKNQVLLTIADQLEVQSAEILAANERDLTDARQNGLSEALLDRLMLNPVRLKGIADDVRKVCQLSDPVGGVMDGGVLDSGLRIERRRVPLGVVGVIYEARPNVTVDVASLCLKTGNAVILRGGKETCRTNSAMVRVIQHALKQHGLPAAAVHAIESPDRELVNQLLKLDRYVDMLIPRGGAGLHKLCREQSTIPVITGGIGICHTFVDVNVDAEAALNVIVNAKKQRPSACNSLETLLVHAAIADHFLPAFSQRMQQEGIRLHADPRAFAQLQHGPAEVNAVTDAQYRDEWLSLDLNIKLVDSLDEAIAHIREYGTQHSDAILTCSIHNSERFVNEVDSSAVYVNASTRFTDGAQFGLGAEVAVSTQKLHARGPMGLEALTTYKWVAFGNDTVRS"]}}, {"location": "[25858:26224](+)", "type": "CDS", "id": "<unknown id>", "qualifiers": {"locus_tag": ["ctg17_32"], "transl_table": ["11"], "translation": ["MLCAATGNRPCRYRGCAAVTNDGSGHCTAYRQLHAGDGWKRYQPGKSRHERGYVRHWEIRRERILRRDGYLCQNCRRNDTGMPAAEVDHIIPKYQGGTNDDSNLEGICKACHRAKTPRERR"]}}, {"location": "[26227:26425](+)", "type": "CDS", "id": "<unknown id>", "qualifiers": {"locus_tag": ["ctg17_33"], "transl_table": ["11"], "translation": ["MKLNRTVDAGDLFKWLSDCPARTYLVSSYLYHRKRCQHEIRFPVPVCKFQGHTGPITIFNVSTPC"]}}, {"location": "[26752:28399](-)", "type": "CDS", "id": "<unknown id>", "qualifiers": {"locus_tag": ["ctg17_34"], "transl_table": ["11"], "translation": ["MSNKPFHYQDPFPLTHDDTEYYLLTRDHVSVAEFEGHPVLKVAPEALTLLAKQAFHDASFMLRPGHQQQVADILDDPEASENDKYVALQFLRNSEIAAKGILPTCQDTGTAIIMGKKGQRVWTGGGDEAALSQGVYNTYIEDNLRYSQNAALDMYKEVNTGTNLPAQIDLYSVDGEEYKFLCVAKGGGSANKTYLYQETKALLSPGKLQAYLVDKMRTLGTAACPPYHVAFVIGGTSAEATLKTVKLASTHYYDNLPCEGNEHGQAFRDVQLEQELLKEAQKLGLGAQFGGKYFAHDIRVVRLPRHGASCPVGMGVSCSADRNIKAKINREGIWIEKLEDNPGKFIPGNLRQTGEGEAVRVNLNRPMKEILAQLSDFPVSTRLSLSGTIIVARDIAHAKLKERIDNGENLPQYVKDHPIYYAGPAKTPEGYASGSLGPTTAGRMDSYVNLLQSHGGSMIMLAKGNRSQQVTDACHKHGGFYLGSIGGPAAVLAQQSIKRLECVEYPELGMEAIWKIEVEDFPAFILVDDKGNDFFQQIKSGQCSSCLK"]}}, {"location": "[28388:28646](-)", "type": "CDS", "id": "<unknown id>", "qualifiers": {"locus_tag": ["ctg17_35"], "transl_table": ["11"], "translation": ["LPADGDFAWYHGDHYTVRHWPKPYILWQWLSADQRLLAAGYYLRGHFPCRPAGDWLPLDGNDVLIRNRLIEPSGGDILGVASDVK"]}}, {"location": "[28858:29182](+)", "type": "CDS", "id": "<unknown id>", "qualifiers": {"locus_tag": ["ctg17_36"], "transl_table": ["11"], "translation": ["MRQCDQCGKPGEGVPGGFVPGNIIPFQYAGPQHQYNHQKCSQSRLNKARGKNPHQQCSTDKYQQQHFIARHFAEFFQLPAGPLRHIVIDFYFGWIQPVNQQRHGQNE"]}}, {"location": "[29174:29492](+)", "type": "CDS", "id": "<unknown id>", "qualifiers": {"locus_tag": ["ctg17_37"], "transl_table": ["11"], "translation": ["MSNRPSGRKAINQVPQESVMPVILFTRARASRLGASADRNMELVIQAAVMATHIKYEPILRALGSLGLESYSGGRLEMMGKIVPPLRAVFEGVKGANRRSASVMA"]}}, {"location": "[30704:31841](+)", "type": "CDS", "id": "<unknown id>", "qualifiers": {"locus_tag": ["ctg17_38"], "transl_table": ["11"], "translation": ["LLITYALRFGXXXXXXXXXXXXXXXXXXXXXXXXXXXXXXXXXXXXXXXXXXXXXXXXXXXXXXXXXXXXXXXXXXXXXXXXXXXXXXXXXXXXXXXXXXXXXXXXXXXXXXXXXXXXXXXXXXXXXXXXXXXXXXXXXXXXXXXXXXXXXXXXXXXXXXXXXXXXXXXXXXXXXXXXXXXXXXXXFASRPNLPNGIELKNHLMMAPMTTCTRFHDGTVSSERVEYYQARAGSIGTVIVECCFIDESGRAFPYATGIDNDEKIAGLAKIARVIKAEGSKAILQIYHGDRMVDPKLIGERTPVAPSALGAEAVADMEVKFGEAVRRTIQAGFDGVEIHGANTYLIRQFGSPNSNQRDDERGGSRDKRARFPLAVLEITR"]}}, {"location": "[31988:32669](+)", "type": "CDS", "id": "<unknown id>", "qualifiers": {"locus_tag": ["ctg17_39"], "transl_table": ["11"], "translation": ["MGRLLRSSIVETGDPTPLIDKFLAKQPGVLAEIPVMDVGGVVNEADARQALVHGYDLVATGRACIACPDWADRVANGEEPVLFIDSTQRKVNHIPEPLWCFPLVEAMIRDTSMAAATFKPGTFTEKVQGDAAGLTICVHLETDHITDIELMPGLTDDIEFTTHFGEIRNRILSANSPMLTPFREPPCRVKRKKSGFQNYAQIHCITAGDNTAMAAFDVVIVGSGGA"]}}, {"location": "[32694:32862](+)", "type": "CDS", "id": "<unknown id>", "qualifiers": {"locus_tag": ["ctg17_40"], "transl_table": ["11"], "translation": ["MPLPRADRGKNADPGRQYYQGFCRNECGRNPLSTGERHSGQQGKLLRRNLKKWQK"]}}, {"location": "[32842:33256](-)", "type": "CDS", "id": "<unknown id>", "qualifiers": {"locus_tag": ["ctg17_41"], "transl_table": ["11"], "translation": ["VVDSNKPGQIRAIFYHHLVIRTEAPCHHNDATGTNTYPIIFIIQQLHTVHCAPVGLNVGDGGIKHHSDITTKHIAYQSADQVAAHCRSISGPVGTINAHTAGGDVLEHDAVLCQSFDRLQPVLCKTMQQRRIIFATF"]}}, {"location": "[33283:33622](-)", "type": "CDS", "id": "<unknown id>", "qualifiers": {"locus_tag": ["ctg17_42"], "transl_table": ["11"], "translation": ["VWQGSDGDPSPADAVNPQRPQDPGQYTHRLLYFYPDVFIKDYSGVFLRQRDNLCRDVIAGFHFIAEAIALLINEDSTAAANRFRNQISAVLLHRRVNLNLTHIHRIRTNLFK"]}}, {"location": "[33683:33929](+)", "type": "CDS", "id": "<unknown id>", "qualifiers": {"locus_tag": ["ctg17_43"], "transl_table": ["11"], "translation": ["MRHPLKAAPFYAIHIAPGVHHTMGGVTINGDAAVLDKQQQVIPGAFAAGEVVGGLHGGNAVADIILFGILAGQQAANRAKH"]}}, {"location": "[33979:34948](+)", "type": "CDS", "id": "<unknown id>", "qualifiers": {"locus_tag": ["ctg17_44"], "transl_table": ["11"], "translation": ["MSSEHHIYSYSAVLMGSPILLKLFRHDEALAAHAFRLIKKYEDLLTVNRARSEVMDINLAAGHHAVRVSDPVFALIKCALAASLLKDSSFNLTIGPLVKRWRIGFQGDSVPPPAEIAALLQRTRPQQVILDDAARTVFLAESGMEIDLGAIAKGFIADRVRDYLQSQGIAQGLINLGGNVQTLGAPPDGWSVGLKKPFAADDALVGVITVRDKSLVTSGVYERYFEQHGRRYHHILDPQTGYPLDNELDSVTIISTDSLDGDIWSTLIFGMGVKKGCTHLRLQPGIEAILVTKQREVILSSSSQFSFTLVDNHYQVMTGSTV"]}}, {"location": "[34925:35237](-)", "type": "CDS", "id": "<unknown id>", "qualifiers": {"locus_tag": ["ctg17_45"], "transl_table": ["11"], "translation": ["VDRLIHGGTPIIADVRKLPKGLTPQTLRTLRQWIDTHSVNEFSTEELAAAVNASWVSCRNYLIWLTKIDILFTTIHYGLTGHPVYHYRLKVEHHELLRQYCQS"]}}, {"location": "[35265:35649](-)", "type": "CDS", "id": "<unknown id>", "qualifiers": {"locus_tag": ["ctg17_46"], "transl_table": ["11"], "translation": ["MINVLIVDDDAIVAELNRVCVSQVPGFTCSSHAATPHQAEEMINNPALHIDLILLDIYLQKDNGLDLLPILRSAVAAIDVIVISSASDVTSVQKSRHYGVVGCLLKPPPVSAFRRGINQLAGEKETD"]}}, {"location": "[35645:36008](-)", "type": "CDS", "id": "<unknown id>", "qualifiers": {"locus_tag": ["ctg17_47"], "transl_table": ["11"], "translation": ["LNQVRISPQATPENDPFVSIIKKLEALSEQSDGEVSVLLHYQDGWLGCEVSDDSPGIAPEHIETIFQKGFSTKGGEHGVSLTLPRQQAEQPGGTLTVESEPGVFTQFFVQSPWSSGRKSA"]}}, {"location": "[35964:36444](-)", "type": "CDS", "id": "<unknown id>", "qualifiers": {"locus_tag": ["ctg17_48"], "transl_table": ["11"], "translation": ["MRGIASISVAFAIFPVAWSLFYAYRWFNRQASLIDGLAGNIEVFTRELTAKDCLLITSFAPYSRESLAVLDTAVKANARIIAITDSLASPLAQAAECTLLFSVGSTSFFQPVVSGMALAECLLSMLFARYGHDAEGKIENAERYLIESGAYITSGHPRK"]}}, {"location": "[36498:36825](-)", "type": "CDS", "id": "<unknown id>", "qualifiers": {"locus_tag": ["ctg17_49"], "transl_table": ["11"], "translation": ["MNPREKIVEQFNSLSPEFQCVAKFILQHANRLVVQSIRAFGAEGDLKHATRLRLAQRLGYHGWGELKSAMINDMGCIMILTLPKRKNSSPKARNLNDTTRFFTHIRPA"]}}, {"location": "[36999:37209](-)", "type": "CDS", "id": "<unknown id>", "qualifiers": {"locus_tag": ["ctg17_50"], "transl_table": ["11"], "translation": ["MRFSPALPSVAALLRLILCRKTCRVLNACIGVIAHLASSVFHLHQAAGLLANVTGLLSREVSTGGVLCL"]}}, {"location": "[37212:37968](-)", "type": "CDS", "id": "<unknown id>", "qualifiers": {"locus_tag": ["ctg17_51"], "transl_table": ["11"], "translation": ["MTELQRHNAILELLQRMGHISVNDVIESFAISPATARRDITKLNELGKLRKVRNGAEAVTLPRQNWTPLNIHQTDNLDEKIRITKAAARLCKPSESVVINCGSTAFLLGQEISGKEIQVITNYLPLANYLIEQEHESVVIMGGQYHKSQAITLAPQDGDASQYAGHWMYTSGAGLTQDGLYKTDMLTAMAEQKMLNYVGKLVVLVDSTKVGQRAGMLFSRSEQIDILITGEDADTSVITKLRDKGVQVILV"]}}, {"location": "[38073:38913](-)", "type": "CDS", "id": "<unknown id>", "qualifiers": {"locus_tag": ["ctg17_52"], "transl_table": ["11"], "translation": ["MKKGHQMQRMAGCQKLQPNLRTTPFVVDPFAIREIDAVLATHDHNDHIDVNVAAAVMQNCASSVPFIGPQTCVDLWISWGVPAERCIVMKPGKVVRIKDVDIHALDSFDRTVLITLPPDQIAAGKLPDTMDERAVNYLFKTPGGNLYHSGDSHYSNTYAQHGNEYKIDVALGSYGENPRGVTDKMTSVDILRMAESLNTNVVIPFHHDIWSNFQADPQEIRQLWEMKKDRLQYGFKPYIWQVGGKFTYPDDKDNLEYHYPRGFDDCFTIAPDLPFKAFL"]}}, {"location": "[38995:39412](+)", "type": "CDS", "id": "<unknown id>", "qualifiers": {"locus_tag": ["ctg17_53"], "transl_table": ["11"], "translation": ["MPVQPSHHIVNVPAATRSCSISSFSQVPHSGNVLSIHDSRLMVSTLLMLIPYRCQILFVIINDHFVIFMARITLQIIECNCDCLHYIVLYDVNGFSYKLIFIVSDFVFCIYLRLSRFFSIFQQIAIRCLAIMITNNHF"]}}, {"location": "[39523:41890](+)", "type": "CDS", "id": "<unknown id>", "qualifiers": {"locus_tag": ["ctg17_54"], "transl_table": ["11"], "translation": ["MEWLYTVFTVFFDQVMTNAPLLLGIVTMLGYILLRKSISVVVKGTIKTIIGFMLLGAGSGILTGTFKPLVVKLSEIYGINGAISDTYASMMATVEHMGEAYSWVGYAVLIALALNILYVFLRRVTGIRTIMLTGHIMFQQAGLIAVFFYILGYPMWTTIWATAILVSLYWGITANMMFMVRKXXXXXXXXXXXXXXXXXXXXXXXXXXXXXXXXXXXXXXXXXXXXXXXXXXXXXXXXXXXXXXXXXXXXXXXXXXXXXXXXXXXXXXXXXXXXXXXXXXXXXXXXXXXXXXXXXXXXXXXXXXXXXXXXXXXXXXXXXXXXXXXXXXXXXXXXXXXXXXXXXXXXXXXXXXXXXXXXXXXXXXXXXXXXXXXXXXXXXXXXXXXXXXXXXXXXXXXXXXXXXXXXXXXXXXXXXXXXXXXXXXXXXXXXXXXXXXXXXXXXXXXXXXXXXXXXXXXXXXXXXXXXXXXXXXXXXXXXXXXXXXXXXXXXXXXXXXXXXXXXXXXXXXXXXXXXXXXXXXXXXXXXXXXXXXXXXXXXXXXXXXXXXXXXXXXXXXXXXXXXXXXXXXXXXXXXXXXXXXXXXXXXXXXXXXXXXXXXXXXXXXXXXXXXXXXXXXXXXXXXXXXXXXXXXXXXXXXXXXXXXXXXXXXXXXXXXXXXXXXXXXXXXXXXXXXXXXXXXXXXXXXXXXXXXXXXXXXXXXXXXXXXXXXXXXXXXXXXXXXXXXXXXXXXXXXXXXXXXXXXXXXXXXXXXXXXXXXXXXXXXXXXXXXXXXXXXXXXXXXXXXXXAL"]}}, {"location": "[41897:42779](+)", "type": "CDS", "id": "<unknown id>", "qualifiers": {"locus_tag": ["ctg17_55"], "transl_table": ["11"], "translation": ["MFKPTQAVTENSGFSIGHQQQFASWLACKIAPYVGRREESVEDLKLPGWLNIFHDNIVSTAIVMTVFFGAILCSFGLDTLQQMAGKTHWTIYILQTGFMFAVAIFIIIQGVRMFVAELSEAFNGISQRLIPGAVLAIDCAAIYSFAPNAVVWGFMWGTIGQLIAVGILMAMGSGIMIIPGFIPMFFSNATIGVFANHYGGWRAAMKICLVMGMLQIFGCVWAIKLTSLSAWMGMADWSILAPPLMQGFVSTGMIFMGVVGVIALLYMFFAGRSLRLEEDTEKRAIKQPASSSS"]}}, {"location": "[42811:43120](+)", "type": "CDS", "id": "<unknown id>", "qualifiers": {"locus_tag": ["ctg17_56"], "transl_table": ["11"], "translation": ["MTVRILAVCGCGQGSSMIMKMKIGQFLTQQGVKHTLNSCAVGEYKSELAGADIIVASTHVASEITVSDSKYVIGVRNMLSAEDFGPKIMDVIKEKFSSSLVN"]}}, {"location": "[43310:43790](+)", "type": "CDS", "id": "<unknown id>", "qualifiers": {"locus_tag": ["ctg17_57"], "transl_table": ["11"], "translation": ["MKLRDSLAENRSIRLQVDVDNWQQAVRTGVDLLTEAGVVEPRYYQAILDGVGRYGPYFVIAPGLAMPHARPEEGVLKTGFSLVTLKKPVRFNHEDNDPVDILITLAAEDANTHQEVGIMQVVNLFEDEANFDRLRACTTAGQVLDLIDHTSAAPHATQP"]}}, {"location": "[43805:44462](+)", "type": "CDS", "id": "<unknown id>", "qualifiers": {"locus_tag": ["ctg17_58"], "transl_table": ["11"], "translation": ["MKKSLPLLQIALDNQSMDDAYRTTRLIAGEVDIIEVGTILCVAEGVRAVRDLKALYPEKIVLADAKIADAGKILSRMCFDARADWVTVICCADINTIKGALEVAKEYDGDVQIELTGHWTWQQAQDWREAGISQVVYHRSRDAQAAGIAWGESDISAIHRLSEMGFKVTVTGGLALEDLPLFSTIPVHVFIAGRSIRDAADPVDAARQFKASIASLWG"]}}, {"location": "[44471:45332](+)", "type": "CDS", "id": "<unknown id>", "qualifiers": {"locus_tag": ["ctg17_59"], "transl_table": ["11"], "translation": ["MKDNCVTLGIYEKALPAGDDWFLRLTHAKTLGFDFIEMSVDESDARLARLEWSAEQRMAVINAVACTGVRIPSMCLSAHRRFPLGAEDDETRNRGLDIMQKAIVLAQDLGIRVIQLAGYDVWYQQANSRTRERFREGLKLAVKMASRAQVMLAMEIMDYPLMNAVNKAMGYSHYLKNPWFQLYPDIGNLSAWDNDVQMELVSGAGHIVAVHLKDTLPGVFKNVPFGEGVVDFGNCFRTLQDIGYCGPYLIEMWSESAENPLEEVRKARAWIVRQMQQAGINSEVAA"]}}, {"location": "[45328:46018](+)", "type": "CDS", "id": "<unknown id>", "qualifiers": {"locus_tag": ["ctg17_60"], "transl_table": ["11"], "translation": ["MTERLKHRVYRANMALPECGLVKLTWGNVSAVDRQRGLVVIKPSGVPYGEMKVSDMVVVDLQGKQVEGSRNPSSDTATHLELYARFPDVGGIVHTHSTWATSWAHAGAPIPASGTTHADYFAGEIPCTRPLSREEVNGDYELETGRVIAATIGTTDPLHMPGILVSQHGPFCWGKTPEIAVQNAVVLEEVAKMAWITGTLNRQTPVMDSYLLNKHFTRKHGPNAYYGQK"]}}, {"location": "[46178:46604](+)", "type": "CDS", "id": "<unknown id>", "qualifiers": {"locus_tag": ["ctg17_61"], "transl_table": ["11"], "translation": ["MKKALGTFPLYTTTLLMLLGSGLLTTYVSLRLAHEHVSGGIIGGITAANYIGLVIGGKVGHNLIARVGHRACFALCLVPIALTTRTNAQPMTPAPVELGYLFRTIPTILVSVFITGMAFSSFYGMVPVYSSLIGFSTQQTG"]}}], "name": "gnlXKDAGBDIC_17", "description": "gnl|X|KDAGBDIC_17", "dbxrefs": [], "annotations": {"molecule_type": "DNA", "references": []}, "letter_annotations": {}, "areas": [], "original_id": "gnl|X|KDAGBDIC_17", "modules": {"antismash.detection.hmm_detection": {"record_id": "gnlXKDAGBDIC_17", "schema_version": 2, "enabled_types": ["T1PKS", "T2PKS", "T3PKS", "transAT-PKS", "hglE-KS", "prodigiosin", "PpyS-KS", "arylpolyene", "resorcinol", "ladderane", "PUFA", "NRPS", "CDPS", "RCDPS", "thioamide-NRP", "NAPAA", "mycosporine-like", "terpene", "lanthipeptide-class-i", "lanthipeptide-class-ii", "lanthipeptide-class-iii", "lanthipeptide-class-iv", "lanthipeptide-class-v", "lipolanthine", "thiopeptide", "thioamitides", "linaridin", "cyanobactin", "glycocin", "LAP", "lassopeptide", "sactipeptide", "bottromycin", "microviridin", "proteusin", "ranthipeptide", "redox-cofactor", "epipeptide", "cyclic-lactone-autoinducer", "spliceotide", "RaS-RiPP", "fungal-RiPP", "blactam", "2dos", "amglyccycl", "aminocoumarin", "NI-siderophore", "ectoine", "NAGGN", "butyrolactone", "indole", "nucleoside", "phosphoglycolipid", "melanin", "oligosaccharide", "furan", "hserlactone", "phenazine", "phosphonate", "guanidinotides", "other", "acyl_amino_acids", "PBDE", "betalactone", "tropodithietic-acid", "pyrrolidine", "crocagin", "NRP-metallophore", "methanobactin", "opine-like-metallophore", "aminopolycarboxylic-acid", "NRPS-like", "PKS-like", "transAT-PKS-like", "RiPP-like", "RRE-containing", "fungal-RiPP-like", "phosphonate-like"], "rule_results": {"schema_version": 4, "tool": "rule-based-clusters", "cds_by_protocluster": [], "outside_protoclusters": [], "multipliers": {"cutoff": 1.0, "neighbourhood": 1.0}}, "strictness": "relaxed"}}}, {"id": "gnlXKDAGBDIC_18", "seq": {"data": "GCCCTGTAAGGGCGCTATGTTCATTAGCGACCTGGCTGAATTGTTTTCAGTGTCACGGCCAACAGTATACCGGACGTTAATACGGAGTCGGACACTTCCGGAAGGGAGTAAATAAGCGAAAGTGTTGTTAACTGAAAGTAATACAGGCACAGATATGCAATATAAGTCATTTTTACATGGACCAGGACTTAATCATGCCAGTATCAGCGTTGCAGCACAGAGTTACAGCCGGAGCTTATCAGAATAAACTTCACGATAATATCAAAGGGAACTTCACAACACAGGCTCAAAGCCTACACTCAGACCGTTCTGCCAACCCGGATGAAATACACCATTTAGGACGTAGTATTAACAGAGTAGTCAATTCTCACGAAGAACTGAGCAGGCCATCGTACCAGACTACATCTCCGCGACAGGGCATAGCCGCACCGCTGTTGATGCTGTTGAGCCAGGTAAGACTTGATGGTATCCCTGTTTCATCAACAACTGATATCCCTGCATTCACCTCAGAGAGAAGCATGTCCTCTCCAGTTTCCCGAGATACAGCGCATTCAGATAACAGCGGTAATGGCTTCAGTACTATGCTGAGTCCGGTTGCAAATGCTCTGTATGAAACAGGTAAGTTTATAGCCCGGCATGACCCACTGAGATTTCCAGGAGCAGATGCTGCAACTTTGCCAGGTGAGGGAGTAAACTCAATAACGGCCACAGACATAGCTAAGGATATAAATGAAAGCCGTTACTTATCTGGTGATATTGGTAAAAAAATAATAGAAATAGTTAGTACTATAGAGCGTCGCGAAGATTTAATTGCAATAAAAAACGTTATAAATAAACTTAATGGCATTGCCACTAACGCAGAAGATAAATACCCTTCAGATACTACTGAGAAAAATATTGACCATTTGATTTATCTCATAGAAAATTCAGATGGTATTATATCCGATTTTGAAATAAAACATCATCAAAACAGTTTCTGCAATCAACTTAAAATGCAGTTGGAAAATTATATTAAAACCGCAGTTGATATAACTGATAAAAAAGATGCATTAAAATTCAAAGAGTATATTGGAAAAATTCCTTCACTGAAGTTAACTCCAGACAGCAGAGGAGAAGGCTACGAGCCAGTAGAAAGTCAGGTCGCAAGTAATCTGGTGAGAAGTGTTTACTGGTTTCAAAACGATGACGGATATTCAGCAGCACATGGATTAAGATATGAAGCCCATAAAGCTATGCTCACATATATAATCGCTGAAAAAGGGCTTGGTGACCTAAACAAGTTGCCTGATAACTGGTACAAAGGCGATGAGGCCTTGCGATTGTTTAGTATACTTTACAGGGATCTAGAGAATAACTTAAAAAACAAAGGGGAAACTTACCTTATCAGGTCTGCCCGGCAATTTTACTCATCACTTCGTGGTTCATACAGTGGAGATAGTACTCTCGAAATCAAAGGATTAGAGAAAAAAACATTATCCTCGTACTCTGATAAAGATAAATTACTTGCACTAAGGTATTACTTCAATAAACCGGTAGATATAGAGTATCATCAGGAAACCAATAAACAGAGGTTTCTTAAAATTGTTGACTTTGTTCTTACATTACAATCAATTTCAGCAGTAATGCGCCCAAAGACCTCCTCTGGAGGGAATCACAGGCATCATCATAACGGGCAAAGAACTGTTACTTCGACTATATATGGTAAGCAGCCGGGAGGGAAGACAAGAAATTTCAGGCTGAAAATTAATAAAAAAAATAATGAGTTAGTCATCACCCCAACTAAAGGGGTGGGTTTAAAAAAACAAGGACTAATAAACCGTAAGAACAAAGAGATTCTATCAAATCGCAACAAAATAAGTGATGTGAAATTTAAATCAAGTAAAGGGAAAGTCAGTAATAAATTTCAGCCCACCGTATCCAGGGAAGTTCGTGATAAAATAATGCCGAATATGCATGCAGAAAACATTGATCCTAAAAAACTTTCCACTCCGAATGATATGGGTTTGATGCGG
```
