## Supplementary File 5 for "Comparative genomics of a novel *Erwinia* species associated with the Highland midge (*Culicoides impunctatus*)": Erwinia_tracheiphila_PSU1.json (part 8 of 8)

```
CATGAAAATGGCAGAAAATATATCAAGATAGATAAGTCCTATATAGAGGTAAAAGAACGAGAAGGCTATTTTTTCATCAAGAAAAATGGTGGAGGGGTAATAAATATCGAGTATAGAAATAATGAAATCCATTTAGAATCCCACAGGCACCGTCTTGCTCGTATAAAATACCAAGGGCTTAGTGGGAGAATGACAAGACCTGACCAAATGATAGCTAACAGATTAAAAGTTAGTGAAGTGAAAGCTAAAGAGATACTATCAAAATATGAATTCCCTGAAGGAATTCAGCTTTACACGGAAGGAACCTTTGCCATGTCAGTCAGGGATACCGGAACATTCCCCGAGTGGGCTAAAAGTTTTAAAAAAATAGATGCTAATGATTATGTTTCACCTTACAGAGAAAGCAAAGTTATGGATAATGGGCTGCACGGGTTTAATGGCAAAAGTAATTATTTTTATAGAGTAGATAACACCCCACCAGAAACAGTATTAAAAAATGGATTTAAAGCATCAGAAGATTATACTGCAATATCAAAGATGCTACCAGAGGATATGGATGGCGTTATTGTTGCAGAAAGCCTTGAAGGAGCACGGAGATATCAAACCATAAATAAAAATTCACATATCTACAGAATTGATGGGAAAAACGTTGAAGGTGTATCATTAAGAGATAATTTGTATACGAATGAAAAAGGACTGAATGATTTTTTAGGAGAACCATTAGCTAAAAAACACGCCACCTTAGAGTCTCTTGCTGAGGATACCAATGGTGCTATCTATCTTGATGAAGTCCATTTAAGAAAGGAAACCATTAGCCCAAGCGCAATAAGCATTGTGCATCCTCATGAAATTAGTGGGGATTTATCATCAGGACCATGGCAAAAATATTTATAATATAGTGCGTATGACACTTTACAGAGTCACAATGATAATTGTGACTTTGGTTTGCTGGTTGCGAACCCAGATCGGAAATTTTGGCGGGTTCCCGCTTACAACCCCATGAATGGCTGCTGCTTGTGCCCCAGCCAACGCGGGCCGATATGAAACAGGATGTGGCGACGTATATCCGTCACTACAACCTTGAGCGAAATCATGCAGCCGATGGAGGACTGTCTCCTGCGCTCTATGAGCGACTTACTGAGAAAAAAGTGTCCGGTTTAAATTGACCAGAACAGACTCTCTGTCGTTTTTGCAGAGTTATCCTGTGGAGGCTGATCGCTCAGTGATGCCTGAATGCGAGTGGCTGTCGGAAATTTCGGCGGTTCCGGCGTAGAACCCCGATATTGAAGCGGTGCTGTCAATGGCTCTGTTACCGTCAGTGACGCCACAGAACGGGAGCGCAGATTCAGAAGTTATAGACGGAAGCAATATGTCCTTTGTTGCGGCGTTTGAGGATAAGCCAAAACGGAACAAGGCAAAATATCAGTGTCCGGGGTGCGGTGTTGCTGTATGGGGTAAGGCCGGGCTGAATGTCCATTGCGGAGACTGTGAGCAAGCTTTCAGAGAAAGCTAAGTGCCAGCAAATTTCTACGACCGCAGCAGCTGGCCATCGATTTTTTGCCAGCAAATCTTTCTTCCGGATTCGTGCCGGCGTGACAAAAATGACAGCAAAAGAGGTTTTCTATGGGGCATTACACCATCAGAACAAATGACGAAGAAGATCAGGTTATCAGAAAGGCGCAGGAGGCTACCGGAATGGCGTCAGCCAGTAAAGCCTTTATGACGGCCATCCTTGAGCTTCAGCGTAACAGAGATGAGATAGCGCAGCTCTGGCACTCACTGGCGCAAGAAAAAGCGCGGTGTCAGGAGCTGGTATCATCGGTGAATCAATTCCGTTCCAGCCTGAATACGATGTTCGAGCTGGCCGACAACGGCAAAAGTTAATACCGATGTCGCCCCGGCGCTTCAGCTTAAAAAATCGGGATTATCACCCTTCACTCGAACTCAGATTTCACGTAGCTCACGCTGTTTCAGACGCAAAAAAGCCCGACTGGTGAGATCGGGCTTATTGCTTTCCGGTACGGAGTTGGTGCTCTGACCAGAGGGGAACTGTCTATACCTAACCATGTAAATAATACGCGCTGAATTACCTTTCTGCAAGTCTGGCGATAAGTGTATAATCAGCACGTTAGCTCTGTAGCGTTCTCCTCTGCTCTCTCCGCTATGCGGTATGAACAGATTAAAAGTCCTGGCTAAAACATCAGGTGGTGCTGGTTTTAGTGCTCTGGTCGGAGGGGAACTGTCTATACCTAACCATATAGAAACCGCTGTAACAGGCAGTGTAAGAGCAAGCAGCGGTGTTCTCTCTCCATTCATGGAGAAACGCATGGGCGCTTTTATTGATAAAGCAATCATGGTTCTGAGAGTGTTAATCGCGCTCCTGGAATTGATCCGCATGTTCTTCTGAGCATAGCGGAAACGTAACTAAGGCTGGGGGCTAACCACCTCCGGTCTTTAATAAAATGTATTANNNNNNNNNNNNNNNNNNNNNNNNNNNNNNNNNNNNNNNNNNNNNNNNNNNNNNNNNNNNNNNNNNNNNNNNNNNNNNNNNNNNNNNNNNNNNNNNNNNNNNNNNNNNNNNNNNNNNNNNNNNNNNNNNNNNNNNNNNNNNNNNNNNNNNNNNNNNNNNNNNNNNNNNNNNNNNNNNNNNNNNNNNNNNNNNNNNNNNNNNNNNNNNNNNNNNNNNNNNNNNNNNNNNNNNNNNNNNNNNNNNNNNNNNNNNNNNNNNNNNNNNNNNNNNNNNNNNNNNNNNNNNNNNNNNNNNNNNNNNNNNNNNNNNNNNNNNNNNNNNNNNNNNNNNNNNNNNNNNNNNNNNNNNNNNNNNNNNNNNNNNNNNNNNNNNNNNNNNNNNNNNNNNNNNNNNNNNNNNNNNNNNNNNNNNNNNNNNNNNNNNNNNNNNNNNNNNNNNNNNNNNNNNNNNNNNNNNNNNNNNNNNNNNNNNNNNNNNNNNNNNNNNNNNNNNNNNNNNNNNNNNNNNNNNNNNNNNNNNNNNNNNNNNNNNNNNNNNNNNNNNNNNNNNNNNNNNNNNNNNNNNNNNNNNNNNNNNNNNNNNNNNNNNNNNNNNNNNNNNNNNNNNNNNNNNNNNNNNNNNNNNNNNNNNNNNNNNNNNNNNNNNNNNNNNNNNNNNNNNNNNNNNNNNNNNNNNNNNNNNNNNNNNNNNNNNNNNNNNNNNNNNNNNNNNNNNNNNNNNNNNNNNNNNNNNNNNNNNNNNNNNNNNNNNNNNNNNNNNNNNNNNNNNNNNNNNNNNNNNNNNNNNNNNNNNNNNNNNNNNNNNNNNNNNNNNNNNNNNNNNNNNNNNNNNNNNNNNNNNNNNNNNNNNNNNNNNNNNNNNNNNNNNNNNNNNNNNNNNNNNNNNNNNNNNNNNNNNNNNNNNNNNNNNNNNNNNNNNNNNNNNNNNNNNNNNNNNNNNNNNNNNNNNNNNNNNNNNNNNNNNNNNNNNNNNNNNNNNNNNNNNNNNNNNNNNNNNNNNNNNNNNNNNNNNNNNNNNNNNNNNNNNNNNNNNNNNNNNNNNNNNNNNNNNNNNNNNNNNNNNNNNNNNNNNNNNNNNNNNNNNNNNNNNNNNNNNNNNNNNNNNNNNNNNNNNNNNNNNNNNNNNNNNNNNNNNNNNNNNNNNNNNNNNNNNNNNNNNNNNNNNNNNNNNNNNNNNNNNNNNNNNNNNNNNNNNNNNNNNNNNNNNNNNNNNNNNNNNNNNNNNNNNNNNNNNNNNNNNNNNNNNNNNNNNNNNNNNNNNNNNNNNNNNNNNNNNNNNNNNNNNNNNNNNNNNNNNNNNNNNNNNNNNNNNNNNNNNNNNNNNNNNNNNNNNNNNNNNNNNNNNNNNNNNNNNNNNNNNNNNNNNNNNNNNNNNNNNNNNNNNNNNNNNNNNNNNNNNNNNNNNNNNNNNNNNNNNNNNNNNNNNNNNNNNNNNNNNNNNNNNNNNNNNNNNNNNNNNNNNNNNNNNNNNNNNNNNNNNNNNNNNNNNNNNNNNNNNNNNNNNNNNNNNNNNNNNNNNNNNNNNNNNNNNNNNNNNNNNNNNNNNNNNNNNNNNNNNNNNNNNNNNNNNNNNNNNNNNNNNNNNNNNNNNNNNNNNNNNNNNNNNNNNNNNNNNNNNNNNNNNNNNNNNNNNNNNNNNNNNNNNNNNNNNNNNNNNNNNNNNNNNNNNNNNNNNNNNNNNNNNNNNNNNNNNNNNNNNNNNNNNNNNNNNNNNNNNNNNNNNNNNNNNNNNNNNNNNNNNNNNNNNNNNNNNNNNNNNNNNNNNNNNNNNNNNNNNNNNNNNNNNNNNNNNNNNNNNNNNNNNNNNNNNNNNNNNNNNNNNNNNNNNNNNNNNNNNNNNNNNNNNNNNNNNNNNNNNNNNNNNNNNNNNNNNNNNNNNNNNNNNNNNNNNNNNNNNNNNNNNNNNNNNNNNNNNNNNNNNNNNNNNNNNNNNNNNNNNNNNNNNNNNNNNNNNNNNNNNNNNNNNNNNNNNNNNNNNNNNNNNNNNNNNNNNNNNNNNNNNNNNNNNNNNNNNNNNNNNNNNNNNNNNNNNNNNNNNNNNNNNNNNNNNNNNNNNNNNNNNNNNNNNNNNNNNNNNNNNNNNNNNNNNNNNNNNNNNNNNNNNNNNNNNNNNNNNNNNNNNNNNNNNNNNNNNNNNNNNNNNNNNNNNNNNNNNNNNNNNNNNNNNNNNNNNNNNNNNNNNNNNNNNNNNNNNNNNNNNNNNNNNNNNNNNNNNNNNNNNNNNNNNNNNNNNNNNNNNNNNNNNNNNNNNNNNNNNNNNNNNNNNNNNNNNNNNNNNNNNNNNNNNNNNNNNNNNNNNNNNNNNNNNNNNNNNNNNNNNNNNNNNNNNNNNNNNNNNNNNNNNNNNNNNNNNNNNNNNNNNNNNNNNNNNNNNNNNNNNNNNNNNNNNNNNNNNNNNNNNNNNNNNNNNNNNNNNNNNNNNNNNNNNNNNNNNNNNNNNNNNNNNNNNNNNNNNNNNNNNNNNNNNNNNNNNNNNNNNNNNNNNNNNNNNNNNNNNNNNNNNNNNNNNNNNNNNNNNNNNNNNNNNNNNNNNNNNNNNNNNNNNNNNNNNNNNNNNNNNNNNNNNNNNNNNNNNNNNNNNNNNNNNNNNNNNNNNNNNNNNNNNNNNNNNNNNNNNNNNNNNNNNNNNNNNNNNNNNNNNNNNNNNNNNNNNNNNNNNNNNNNNNNNNNNNNNNNNNNNNNNNNNNNNNNNNNNNNNNNNNNNNNNNNNNNNNNNNNNNNNNNNNNNNNNNNNNNNNNNNNNNNNNNNNNNNNNNNNNNNNNNNNNNNNNNNNNNNNNNNNNNNNNNNNNNNNNNNNNNNNNNNNNNNNNNNNNTGTAAATACATTTATATCTTTATATTTTAGGGCAATAAAAATTCTTGTTATACCTGCAATTGCAGGTATAATTTAATCATAGAAAGGGAAATGGTTTCTCTTTCTTCCAAAGCCCAAATTGGGCGGGAGCTTTTAATTAACGTATTAACTTTTAAAAATGATACTGTCTCTGTCGGTGATGTATTTGCGTCATCCTGGGGCTATGTGTAGCGGCTCGCAATCGAAATCCCTCCGACTCGCAATCAGCGCCGATTTCGGCTCACATTAACTGCAAATGAGAAAAGCCTCCGGCTCACATTAAGTGATAATGGACTCGCATTTATCCTGCCCGGCTCACAATCCATTTCACCGGGCTCACAGTAACTGAAAATCAACTTTCGTCGTTTTTTGAAAGATCCTGACGCTAAAGACTGACAGGATAATATCCTTTTGGAATAGGGATTTATATTATGAACGTTAGTGGTAATAGTTCAATCTCCGTAAATAATGCATATCGTACGGAATCGGCGAATACAAATTCGTTGAAAAGCGAATCAGCCGCATTGACCAATATTAAAAATGTAAAAAACGAACCTGTTCTTTTCAGGAAAAGCATTATTTCAGCAGAAACGTTCGATCGGATTCAGCAAAAAGCAACCGATGCCAAAAATGCCCGAAAGCAGGCGATTCCCGTTTCTGATAAAAGCATTAATGCTCTAAAAAACATGAGGAAAGTTCCTATAAACGCTGATCTTTTTGACCGAATACAGCAAAAAGCCATCGATGCTAAAAATGCAAGGAAGTCTTAATAAGAAAGCGAAGGGACTAATTTTGTTCAAAATTGTTGGTGTGTATAGGATAGAGGACTATACCGTGCATGGCATCCGTAGTTAGTTCTGGATATCTGTAAAAACAAATTTGTTTCATTAGAGTAAACCTAAAATGAACAACCCAGTGAGACAGTATTTCTGTCTCATTTGGGTTGTTTTTGCCTCATCCTGGTGTTACGTCTTCATCATCTAGAGTTCACCGAGACAGTTTTCATCATTATGGCACTTTACGGCTATGCCCGCGTTTCAACCAGTGAGCAGGATCTTACCCTGCAGACACAAACTCTTCGCGCTGCCGGTTGTGAAATCATTCGTGCAGAAAAAGCCAGCGGAAGCAGCCGGACCGGAAGGAGCGAGTTGCAGCTATTACTGGAGTTCCTGCGCCCCGGTGATACGCTGATGGTAACCCGCGTGGATCGCCTGGCCCGCAGCATTAAGGACCTGCAGGATATCGTGTATGCCCTGACTCTGCAGGGCGTAACGCTCAGGGCGACGGAACAGCCCGTGGACACGCGTTCAGCAGCAGGTAAAGCCTTCCTCGATATGCTTGGTGTTTTCGCTGAGTTTGAAACCAATCTGCGACGTGAACGCCAGATGGAAGGGATTGCCGCGGCGAAAGCGCGGGGCGTGTACCGCGGAAGAAAGCCCTCAATAGACCCTGCAGAGGTCTGGCGCCTGTACACCACGGAGAAAATGGGGGCCACGGCCATAGCCCGTCAGCTCGGGATCGGGAGGGCGTCAGTCTACCGGGCGCTGGAAAATTATGAGCAGCCGGCGTAGCGCTATCCCGGCTGATTCCCTGTTGCAACTACGGCAGCGACTCGATCGCCTGCCGCCAAAAAGCCCTGAACGGGCCTCCCAGATCGCCGCTGCCGCTCAGCTATATGGTATTTCAGCTACGACAGTCTATCGCGCCCTTCGTCTGGTCCTCAGACCACGAACAGCTCACCGCCGGGATCATGGTCAGCCACGGATACTCCCCCCGTCTGAACTGGAACATTACTGTGAACTGATTGCCGCGCTAAAACTGCGAACGACGAATAAATCCGGTCGCCATCTGTCAACCGGGCGGGCAATACAGTTGCTGGAAGAGCACGGTGTGGAGACAGCTCAGGGGGTGATAAAAAGTCCCAAAGGCTTGCTTAGTAAGCAGACCGTTAATCGCTGGCTTTCCCGCTGGTGTCTCGACCAGCCCCGCCTGCTACGGGAGCCTCCGGCAGTGAGGTTTCAGGCTGAAAACAGCAATGACTGCTGGCAGTTTGATATGTCACCATCCGACCTCAAACATATCGAGCGGCCTGACTGGATTGACCCCACCCGTGGCGACCCCACGCTGATGCTCTTCAGCGTGGTGGATGACCGGAGCGGGGTTACTTACCAGGAATACCGGTGTGTGTACGGTGAGGATGCGGAATCAGCGCTGCGTTTTCTCTTTAACGCCATGGCACCAAAAGCCAGGTCTGATTTTCCTTTCCAGGGCCGCCCTAAATTGCTGTACCTCGATAACGGACCGGTGGCCAAAAGCCATGTCTTCCAGAATGTGATGCAGTCCCTGAAGGTCGACTGGCTGACGCATACGCCGGCAGGCAAGGATGGCACCCGGACGTCGGCGCGGTCCAAAGGTAAAGTAGAGCGTCCTTTCAGGACCGTCAAAGAGGCGCATGAAACCCTGTACCATTTCCATAAACCGGAGACGGAGCTGCAGGCCAACGAATGGCTCTGGAACTATCTGAGTCGTTACAATGCGCAGCGTCACCGCAGCGAGAAACACTCCCGACTGGAGGACTGGCTGGCCAATATCTCTCAGGAAGGTGTGAGGGATATGTGCAGCTGGGAACAATACTGTCGGTTCGCCCGGGAGCCAGAATCCCGCAAGGTGGGTGTTGATGCACGGGTAACGATAGACGGCTCCGCATGGGAAGTCGAACCGGATATGGCGGGTGAAACCGTCATTCTGCTGTGGGGGCTGTTTGACGAAGAGATGTATGTGGAGTTTACCGGTGAAACATGGGGTCCTTATTATCCGGTGTCGGGGCCTGTGCCGCTGCACCGTTACCGGACGTTCAGGCGTGGTAAAGCAGCTGAACGGGCCGATCGTATCCATGCTCTGGCCAGACAGCTGAACATCCCCATCAGCGCGTTGTCCGGCAGCGATCTTCGCGTGGTCAGTGATGACACTCAGCAGCGCATTGATGAGCTGCCACATCAGCCCTTTGATGCCCGAAAGTTTGAATACCACTTTCCTGGCGTTATTGCGGCAAAACTGGCAATTGCCGACGATCTGGCCATACCGCTGGCCAGGATGTCGGATGAAGACCGGGCGTTTATCGACAGTATTCTGACTGAGACGCTTAACCGTAGTGAAGTACTCGCCCGCATCAGAGACTATTTTCGTAACAGACAATCAGGAGAAGATCATGCGGGTTGAAGTTATGGAGCATTATGGACTGACGCAGTCTGTTGAACAGGCGGGGTATTATGAAACTGCTCACCATAAGCAGCTGATGAAAGACATTAAAGGGGCGATACGCGAAGGACGACTGATAGCGGTCTGTGGCGTAGTAGGAAGCGGCAAAACGGTCACCCTGCGACGCCTGCAGCAGCAACTGATGGATGAAAACAAAATCATTGTCGCCCGCTCCCTGTCGGTGGACAAACAGAGTGTCCGGCTCGCCACGCTGATTAACGCCCTGTTTTACGACCTGGCACAGGATAAGCAGGTGCAGATCCCCAAACAGGGTGAACGCCGCGAGCGGGAACTGCAGGAACTGGTCAAAAAAGGTAAGCGCCCGGTGGCGCTGTTTGTTGATGAGGCGCATGACCTGAACGGTAATACACTGACGGGGCTCAAACGGCTGATGGAAGTGGTTGAAGACGGCGGTGGACGGCTGTCCGTCGTACTGGCTGGTCACCCAAAACTGCGTAATGACCTGCGTCGTCCGACAATGGAGGAAATTGGTTATCGTACCGATATTTTTACGCTGGACGGGATCACCGGCAGTCAGCGCGAATATATCCGGTGGCTGCTGAAGACCAGTACCGGCAAGGGTAATCCGGAAGATATTCTGACGACCGAAGCGGTTGACCTGCTGGCAATGAAACTTCGTACACCGCTGCAGGTCCAGTTGCACCTGACGCTGGCGATGGAAGCAGGATATCAGATAGGTGAAAAGCCGATTACCGCCACGCTGGTTGAATCCGTGCTGTCACGCCAGCTGGATGACCTGGAGCCGACGCTTACGCGGCATGGTTACCGGCTGAAGGACATGGTGGAGCAGTTCGATGCAAAACCAGCTGAAATCAGGGCATTATTTAACAATCAGTTAGACCCTGCCCGCACGGCTGAACTGCGCGACAGAATGCTGGCGGTCGGTCTGCCGATATGACGAAGTTTATTTGCAGTTATTGTGAGCCCGGTGGAATGGATTGCGAGCCGGGCAGGATAAATGCGAGCCCATTATCACTTAATGTGAGCCGGAGGCTTTTTTCATTTGCAGTTAATGTGAGCCGAAATATGCGCTGATTGCGAGTCGGAGGGATTTCGATTGCGAGCCGCTACAGCTATGAGCAAACCAATGTTACCTTCTACCAGGTTCTTTCTGTACATGGAAAGAAAACTGTCACTGTTCGTGAAATCCGCGCTAATTCAGAATATACAGATTCAATGGTCGGCTTTAAGACACCTGTTTTAAATGATTTTACAGGTGAGTATTTTAAACGCCAGATTAAAGATTGTGGCGATGAGTTAGCGATTAAAATTGAAGATTTTGAAACTGCTTATAAAACAGCACCAGGAAAAAAACACCGCTTTACTTCTTATTATTGAAACTAAATGGAGGGGGATACCCCTCCATCTATCGGAGAGAACGTAAGAACAATGGAAAGAGAATTTAGCGCAGTGGCTTCCCTGAAACGGAATGTGAAATTCTGGTTTGAATGTTGTGGGTGCAATAACGAGCAGGTTATCAGTAATGTGAAAAACTGGTTTGATTTTGCTTATTGTCCGGCAGAACAGGAGAAGGCTAAAAATGAAATAATATCAGCATTAACTGGGGAGGAAAAAAAGATTTGATTGTAGAGGTATCAGGTTGCTGGAACAGCCTGATACCTATGACATATAAACATATAGAGGGCGTTCAAATGTCAATGCAGAAGATAATAGCTATTGCTGATTCCCTTGTAAAGGGATGGGAAGTAAAGATACCGGCATTAAAGGCCACTGAATGGGATGAGCTACGTTGGTGGCTGGATTACTTAAAAGGTTATGATATTTAAATTGTATTANNNNNNNNNNNNNNNNNNNNNNNNNNNNNNNNNNNNNNNNNNNNNNNNNNNNNNNNNNNNNNNNNNNNNNNNNNNNNNNNNNNNNNNNNNNNNNNNNNNNNNNNNNNNNNNNNNNNNNNNNNNNNNNNNNNNNNNNNNNNNNNNNNNNNNNNNNNNNNNNNNNNNNNNNNNNNNNNNNNNNNNNNNNNNNNNNNNNNNNNNNNNNNNNNNNNNNNNNNNNNNNNNNNNNNNNNNNNNNNNNNNNNNNNNNNNNNNNNNNNNNNNNNNNNNNNNNNNNNNNNNNNNNNNNNNNNNNNNNNNNNNNNNNNNNNNNNNNNNNNNNNNNNNNNNNNNNNNNNNNNNNNNNNNNNNNNNNNNNNNNNNNNNNNNNNNNNNNNNNNNNNNNNNNNNNNNNNNNNNNNNNNNNNNNNNNNNNNNNNNNNNNNNNNNNNNNNNNNNNNNNNNNNNNNNNNNNNNNNNNNNNNNNNNNNNNNNNNNNNNNNNNNNNNNNNNNNNNNNNNNNNNNNNNNNNNNNNNNNNNNNNNNNNNNNNNNNNNNNNNNNNNNNNNNNNNNNNNNNNNNNNNNNNNNNNNNNNNNNNNNNNNNNNNNNNNNNNNNNNNNNNNNNNNNNNNNNNNNNNNNNNNNNNNNNNNNNNNNNNNNNNNNNNNNNNNNNNNNNNNNNNNNNNNNNNNNNNNNNNNNNNNNNNNNNNNNNNNNNNNNNNNNNNNNNNNNNNNNNNNNNNNNNNNNNNNNNNNNNNNNNNNNNNNNNNNNNNNNNNNNNNNNNNNNNNNNNNNNNNNNNNNNNNNNNNNNNNNNNNNNNNNNNNNNNNNNNNNNNNNNNNNNNNNNNNNNNNNNNNNNNNNNNNNNNNNNNNNNNNNNNNNNNNNNNNNNNNNNNNNNNNNNNNNNNNNNNNNNNNNNNNNNNNNNNNNNNNNNNNNNNNNNNNNNNNNNNNNNNNNNNNNNNNNNNNNNNNNNNNNNNNNNNNNNNNNNNNNNNNNNNNNNNNNNNNNNNNNNNNNNNNNNNNNNNNNNNNNNNNNNNNNNNNNNNNNNNNNNNNNNNNNNNNNNNNNNNNNNNNNNNNNNNNNNNNNNNNNNNNNNNNNNNNNNNNNNNNNNNNNNNNNNNNNNNNNNNNNNNNNNNNNNNNNNNNNNNNNNNNNNNNNNNNNNNNNNNNNNNNNNNNNNNNNNNNNNNNNNNNNNNNNNNNNNNNNNNNNNNNNNNNNNNNNNNNNNNNNNNNNNNNNNNNNNNNNNNNNNNNNNNNNNNNNNNNNNNNNNNNNNNNNNNNNNNNNNNNNNNNNNNNNNNNNNNNNNNNNNNNNNNNNNNNNNNNNNNNNNNNNNNNNNNNNNNNNNNNNNNNNNNNNNNNNNNNNNNNNNNNNNNNNNNNNNNNNNNNNNNNNNNNNNNNNNNNNNNNNNNNNNNNNNNNNNNNNNNNNNNNNNNNNNNNNNNNNNNNNNNNNNNNNNNNNNNNNNNNNNNNNNNNNNNNNNNNNNNNNNNNNNNNNNNNNNNNNNNNNNNNNNNNNNNNNNNNNNNNNNNNNNNNNNNNNNNNNNNNNNNNNNNNNNNNNNNNNNNNNNNNNNNNNNNNNNNNNNNNNNNNNNNNNNNNNNNNNNNNNNNNNNNNNNNNNNNNNNNNNNNNNNNNNNNNNNNNNNNNNNNNNNNNNNNNNNNNNNNNNNNNNNNNNNNNNNNNNNNNNNNNNNNNNNNNNNNNNNNNNNNNNNNNNNNNNNNNNNNNNNNNNNNNNNNNNNNNNNNNNNNNNNNNNNNNNNNNNNNNNNNNNNNNNNNNNNNNNNNNNNNNNNNNNNNNNNNNNNNNNNNNNNNNNNNNNNNNNNNNNNNNNNNNNNNNNNNNNNNNNNNNNNNNNNNNNNNNNNNNNNNNNNNNNNNNNNNNNNNNNNNNNNNNNNNNNNNNNNNNNNNNNNNNNNNNNNNNNNNNNNNNNNNNNNNNNNNNNNNNNNNNNNNNNNNNNNNNNNNNNNNNNNNNNNNNNNNNNNNNNNNNNNNNNNNNNNNNNNNNNNNNNNNNNTCAGGTCTGAGCTAGTACATTTAAATAAAGCGGGGACATTCCCCGCTTTTTCTTTGTTCCTTCCCCTAAAATTAATTCCCCCCGTCAAATGTCAGAAACGCAATTTCTAGGCAGGTAATGAACCGGATTGTGCCCGATAATAGATCTAGCCTGCTTCTTTTCCAGTAATCACCACACCTGACGCAGGATTTGAAAATCCTGCAAGTTACTTAATAAACAATGAGTTAGTATGTTGCTTGTCTGTTTTGTTTGCGAATTTTCTATAAAATAAGACTCGCATTAGAGTCTTTTAATAGTCCCTTAGGAGTCCCCTATAGAGTCTGTTAAAACTATTATATATAAATCAGGATGTTATGGATTATCTCACTATCTTAGAGTCTAGTCGGAGTCTGATTTTATATTGTGATAGTCCTATTGAACTCTAATTAAGTTCTGGATAGACTCCTATCAGAGTCTGATTCTACTTACCTAAATGCTGTATAAAATAAAATCAGACTCTAACTCAACTATGGATAAGGTGGTCGAAATGCCAAGAGCGCAGGTTTACATAACTCAGAATAATTATAAAAGAATACAGTCTATCGTGGATGCAAAAAAGGAAGATGGTGCTGACAGAACCGAAGCTAACGTTTCCTCAGTTGCTGCAATGCTACTGGACATAGGGTTACGAGTTTATGAATTTCAGCAAAAGAAAGAGCAAGAAGGAGAAATAGATAGCATACAAGAAAATAATGATTTACCTGATCCGCTGATGTTTAATAAAGTGTTACTGGAAAACATACTCAAAGCTTCTTACGCTTCAACAACGCTACTTCAGATGATTGGTAACTTAGACGAGGTTAAGAATATAGATTCATTCAATTATGAAAATGTAAAAGTTCAAATAAGAGATAAAATAGACAGTCAGTTAACTAAAATTTTTAGTGACGATTGATGTGATAATGAGGGGTAGTTTACTGGGGTAATAAATCCATATATTTCTTATTCAATATAGTTGATTAGTTTTAAAGTAATGGAATGCATATTGGAAAATGCCCCACCTTTAATGGGANNNNNNNNNNNNNNNNNNNNNNNNNNNNNNNNNNNNNNNNNNNNNNNNNNNNNNNNNNNNNNNNNNNNNNNNNNNNNNNNNNNNNNNNNNNNNNNNNNNNNNNNNNNNNNNNNNNNNNNNNNNNNNNNNNNNNNNNNNNNNNNNNNNNNNNNNNNNNNNNNNNNNNNNNNNNNNNNNNNNNNNNNNNNNNNNNNNNNNNNNNNNNNNNNNNNNNNNNNNNNNNNNNNNNNNNNNNNNNNNNNNNNNNNNNNNNNNNNNNNNNNNNNNNNNNNNNNNNNNNNNNNNNNNNNNNNNNNNNNNNNNNNNNNNNNNNNNNNNNNNNNNNNNNNNNNNNNNNNNNNNNNNNNNNNNNNNNNNNNNNNNNNNNNNNNNNNNNNNNNNNNNNNNNNNNNNNNNNNNNNNNNNNNNNNNNNNNNNNNNNNNNNNNNNNNNNNNNNNNNNNNNNNNNNNNNNNNNNNNNNNNNNNNNNNNNNNNNNNNNNNNNNNNNNNNNNNNNNNNNNNNNNNNNNNNNNNNNNNNNNNNNNNNNNNNNNNNNNNNNNNNNNNNNNNNNNNNNNNNNNNNNNNNNNNNNNNNNNNNNNNNNNNNNNNNNNNNNNNNNNNNNNNNNNNNNNNNNNNNNNNNNNNNNNNNNNNNNNNNNNNNNNNNNNNNNNNNNNNNNNNNNNNNNNNNNNNNNNNNNNNNNNNNNNNNNNNNNNNNNNNNNNNNNNNNNNNNNNNNNNNNNNNNNNNNNNNNNNNNNNNNNNNNNNNNNNNNNNNNNNNNNNNNNNNNNNNNNNNNNNNNNNNNNNNNNNNNNNNNNNNNNNNNNNNNNNNNNNNNNNNNNNNNNNNNNNNNNNNNNNNNNNNNNNNNNNNNNNNNNNNNNNNNNNNNNNNNNNNNNNNNNNNNNNNNNNNNNNNNNNNNNNNNNNNNNNNNNNNNNNNNNNNNNNNNNNNNNNNNNNNNNNNNNNNNNNNNNNNNNNNNNNNNNNNNNNNNNNNNNNNNNNNNNNNNNNNNNNNNNNNNNNNNNNNNNNNNNNNNNNNNNNNNNNNNNNNNNNNNNNNNNNNNNNNNNNNNNNNNNNNNNNNNNNNNNNNNNNNNNNNNNNNNNNNNNNNNNNNNNNNNNNNNNNNNNNNNNNNNNNNNNNNNNNNNNNNNNNNNNNNNNNNNNNNNNNNNNNNNNNNNNNNNNNNNNNNNNNNNNNNNNNNNNNNNNNNNNNNNNNNNNNNNNNNNNNNNNNNNNNNNNNNNNNNNNNNNNNNNNNNNNNNNNNNNNNNNNNNNNNNNNNNNNNNNNNNNNNNNNNNNNNNNNNNNNNNNNNNNNNNNNNNNNNNNNNNNNNNNNNNNNNNNNNNNNNNNNNNNNNNNNNNNNNNNNNNNNNNNNNNNNNNNNNNNNNNNNNNNNNNNNNNNNNNNNNNNNNNNNNNNNNNNNNNNNNNNNNNNNCGATTCGACGACAGCCGATACTGAAATATTAATGCTCCAGTGCTCAAACTGAATCATTATTTGTAATTAAAACCCTGATAAGCGCAGTCTTCCTGACTGCGCTTTTTCCTGTGGAATAAATCTATGCGACTCATTAAATCACTGATACTGGTGGCGGTCTGCCTGTGCTCAATGAATGCCAGCGCGTTCTGTTTCGTGCAGGCTGGAGAACGCTACCACCTTGACCCGATGCTACTTGAAGCGATTGCCATGCAGGAAAGTAGCCTCAATCCGCGAATCACCAATGATAACGGCCCGCGACTAGGCAAAGACTATGGGCTGATGCAAATCAACAGCAGGCATATTCCTGAACTGGTCAGAATGGGGGTTATCCGCTCCCCGCAGGACTTACTGAATGACCCGTGTCTGAATGTGCAAATCGGTGCATGGATACTCGCCAGGCATTTACGGACGTGTGGTGTTAACTGGCACTGTCTGGGTTCATACAACGCTGGTTTCTCCGATAAGAATGCCGGTAAGCGGGAACATTACGCCAACCTTATTTATAACCTCTACGTCCGCGTTAATCGCTCGCAAAAAATAACAGGTTAAGTCCTCTTACCGGAGAAAAAAATGAGTTTCAAAGGCCGTGATATTACGCAGGGCGGTCAGGTCACGTTTATGCGTTTCCGGATGTTCCTGCAAGTTAATAATGTTCTGTTCTACTATGTTTTTATTGGATGGCTGGCTTTGCTGGGGTTCATCCTTTATCTGCGATTAAATACCCAGACATTCCTTAATGGTCTGGTTTACTGGTGGAGTCATACATTAATCCCGTTTGGTTCAATTATCAGAAAGCCGCCCGTTTACCCCGTAAGATATTACGGAAATATTCTTTATTATACTTACGATAAAATTCTCACCGACAAATATACGGTCTGGTGTGGCATCACTCTGAGAAATGAAATTATCCTGTCAGGATTATTCGCATCGATAATTACTTTTACTGTGGTTATGGGAGTGTTCTGGTATATCGGGCGAGTGGGGAAAAAAGCCAGCGAAGATGAAGTGACCGGTGGCCGTATTCTTGAAGATAACCCCAAAGTTGTGGCGAGTCTTATGCGCAGGCGGGGAACGGCTTCACATATCGTGATTGATGGCCTGCCAATAGTCAAAAATTCTGAAATACAGAACTTCGCCATGCACGGAACGGTGGGGACAGGCAAATCGACGCTGATGCGTAAGAAATTGCTTCGGCTACGTGAAGCCGGTGTCCCGGTCATTATTTATGACAAAGGGAATACCTTTGTAGAGGAATTCTTTGACGAATCCATCGATATCATTCTTAACCCGATGGACAGGCGCTGCGCTAACTGGGATATGTGGGCGGAATGTCAGACGCTACCCGACCTGGAGGCTGTCACGGAAACGCTTATCCCGATGGGGAACAGCGGCGATCCATTCTGGCAGGCGTCAGCCAGGACGATTTTTGCTGAAGGTGCCGAGCAGATGCGCGGTGATAAGAAGCGGACGTATAACAGCTTCCTGCGCACACTGCTGGCGATCAAACTTGATAAACTGCGTGACTTTCTGGCCGGAACGCCAGCTTCCATGCTGGTTGATGGCAGCATTGAGAAAACGGCCATTTCGATTCGCAGCGTTCTCACCAACTATGTGAAGTCGCTACGCTATTTGCAGGGTATCGACCGCGAGGGTAAAAAGCCGTTCACCATCCGTGAATGGATGCAGGGCAACAGCGATAAAAAGCGCAGCGGCTGGCTGTTTATCACCTCCAATCAGCGTCACCATGAATCGCTGAAGCCGCTGATCTCTATGTGGCTGGGCATTGCGTCCGGCAACCTTCTGTCACTGCATGAGAACCGTTACCGGCGCGTCTGGTTTTTTTATGACGAACTGACCTCGCTGCATAAGCTGCCTAATTTGCCTTACATCATTGCGGAAGCCCGTAAATATGGTGGCTGCTTTGTGCTGGGGTTCCAGTCCTATGCGCAACTGGAGGAAACCTACGGGCCTAAATTTGCGGCGGCTATCTATGACCTGCTGAATACCAAATATTTTTTCCGTTCCCCCAGCGCGGCCATTGCGAAATTTGTTGAAGAAGATATCGGTCAGACCGTCCGCAAGCGTTTCTCTGAACAGACCAGCTTTGGTACGGATGAGGTGCGCGACGGTATCAGCTACGGCAAAGACGAAGAACGGGTATCGATAGTCAGCTATTCAGATGTTCAGGGGCTGGAAGACCTTCAGTGCTTCGTCACGCTTCCTGGTAAATATCCCGTTGTTCGTCTCACCCTGAAATACCAGCCCCTGCCTAAAGTCGCGGAAGGACTCCTTGAACGTGACGTGAAAACCTCTCTCGACCCTGAAATTGAGAAGGAGATCAGCCAGCAGGAAAGCAGCGAACGGCTGGCAGCGAGAAAGTTGTTCATTCCTTCCGACACTCAGGTGAAAACCGATCCGGCACCGGCAGGCAACTCCGCAGGTGTGTCGTCTGTACCGACCGAAACCGAAGGCTCCGGGCCGGATTCATCTTCGACAGGCCCGTCAGGCGACAAGCCAGCTGCTACGGACAAACCTGCCCGTGGTGGTGGCCGTGAGAACGAAATACCTCATGGCGTCAGCACTGACGGTGAGGTTGTCGATATGGAAGCGTATGAAGCCTGGCAACAGGAGATGCAGCATGGCACCCGTGATGAGGTCCGCCGTGAGGAAGTGAATATCAACCACCACCCATCGCATGAAATTGATATGGAGTTGTGATGCTTTCAGTTGAACCGATTCATGGCGACGCCAGATATTACGGCGGTGAAGCCAACTTTGAGACACTGGAAAATGCCGATGGTCACTGGATGGGGAAAGGTGCGGCCATGCTGGGACTGGAGGGTAAAGTCGTTCCGGAAGTCTTTGATGAAATGCTCCGGGGACATCTGCCTGATGGTACGGTGATTTCACGTCAGATAGCGGGTAATGAAACAAACCGTCCGGGCATGGATCTGACCTTTGGGGCGCCAAAAAGTCTTTCCATCCTCGCCCTGCTGGGCGGGGATACCCGGTTGATTGATGCGCATAATGAGGCGGTCAGGCTGGCGATGCTGGAAGTGGAGAAAAGCGTCAATACCCGCCTTACCCGTGACAGTGTCACCACTACGGTGACGACCGGCAACATGGTTGCCGCTGTCTATACGCATGATACGAACCGTGAAGGTGAAATGCACCTCCACTCGCACGGCCTGCTGTTCAATGTCACCAAAGCTGATGATGGTAAGTGGCATGCACTGGGGAGTGATACCCGCCAGCGCAGTGGCATCCGGGAGCAGGTTTACGATCTGAAACTCGCTTACGGGCAGTTTTACCGCGAGTATTTGCGCCCGATGGTGGAAGACTGTGGTTACACGCCGGTCAGAAGCGGACCGCATGGCATGTATGAATTTGCTGAAGTTCCACCGGATGTGATCCGTGCATTTTCTCAGCGAACCGCGCAGATTGATGATGCCGTAGGGCGGGATGCCAGCCCGCTTTCCCGCTCGGTTGCGGCGCTGGATACCCGTAAAAACAAGGCGTTCGTCGAGGGGGAAGCGAGACGTGAACAGTGGGATAAGGTGCTGTCGGACTACGACTTTGATCCGGATAAGACGATCCAGGCAGCCCGTGAACGCAGCCGGTCGCAGGCAGCAGAACGCGGCGAAGCGGAAGCGGGTTCTCGGGCCAGCGCGACACTCACGGCTGAACCTGCACTGAAAGAGGCCATCACGCAGGCTCTGTCGTCTCTCAGTGATAAAAAAGCGCAGTTTGCCTACAGCGAAGTCCTGACCGCCGTTGTGTCACTGCTGCCAGCGGAAAAGGATATGGTGCAGCGGGCCAGAACGGGAATCGATACCGCTATTGAGCAGGGCCGTCTTATTGCCCTGGATAAGGATAAGGGCATTTTCACGTCTGATATTCATGTGCTCGATGAACTGACGGTTCGCCAGTTTGCGCGGGAGCATATGGATTCCGGCCGCGCCATTGTCTCCGGCGAAGCCCTGCTGAACGGGCCGCTTGCCGCCGTTTCCGGGGTCTGTGCTGAACTGGCAGAGAATCGCGATCCGCTTGCGGTGATATATGGGCGCGGCGGTGCAGCCGTCCAGCGTGGGCGGGCTGAACAACTGGCCGGGCTGGCGGTGTCGCAGGGGCGTCAGGTTATAGTGCTGGCTGCCGACCGGAAAAGCGAAGTCTTTCTGGGAGAGAGTGAAACCCTGTCAGGTCGGGTTGCCGGGCGTGGCGTACTGAAGACTGACCTGCCATTGACCGCCCATACCACCGTGATTGTCCCGGAGGCTGAAACGCTGGGGCTGAAGGACAGCGTCTTCCTGATGGAAAAAGCGCGGGAAAGCGGTGCGCAGATCCTGCTGATGGACAGCGGTAAACGGCAGGGGACAGGCAGCGTCCTTTCGGTGCTTCAGGAAGAAGGTGCTGCCCACTATCGTTTTAATGACGCGCCCGTGCCAGTGGCACAGCTTACGTCTGAAGCGGATAAAAAGGTACGCTACAGCCATCTTGCCGCAGAGTATGCCCGCGATATTACAGCCGGGCAAAGCGTCGTTGCGCAGGTTGCCGGTGAGCGTGAGCAACAGGTAGGGGTCTGACGCTCAGTGGAACGAAAACTCACGCTAAGCAATGTTTTCTTCCTCTGACGCCTCTTTTAATGGCCGCAGATGCCCTTTTGTCACCAGTTCTGTCAGTGTGAAGGAATAATGGCCGAGCATATTGATATGTCCATGGCAAAGCGGTGAGAGGCGTGCAATATCTTCATCATTCAGGGTTTCTCCTTGTGCCCGGAGATGATCCAGAGCTGCCTGCATATAAATAGTGTTCCATAACACGACGGCGTTAGTGACCAGCCCCAATGCGCCCAGTTGATCTTCCTGACCATCGGTATATCGCTTTCTTATCTCACCTTTCTGACCGTGACAAATAGCTCTGGCAACAGCATGGCGGCTTTCTCCCCGGTTAAGTTGAGTCAGGATGCGCCTGCGGTAATCTTCATCATCAATATAATTAAGCAGATATAGCGTTTTGTTAATGCGTCCCACTTCAATAATTGCCTGGGTCAGTCCGGATGGGCGTTCACTTTTCAGTAATGAACGGACCAGCACCGAAGCCTGTACCTTGCCCAGCTTCAGGGAGCCTGCGGCCCGGATCATTTCGTCCCACTGAAGGGTTATTTTTCGGGGATCTGACTGCCCTCTGGCAATATCATTTAGCACGCCATAATCGGCGTCATTGTCCATGCGCCAGAAAACCGAAGAACCGGCATCAGCCAGTCGCGGGGAAAACTGGTATCCCAACAGCCAGAAAAGGCCAAAGACAAGATCGCTGGCCCCTGCGGTATCTGTCATAATTTCGGTGGGATTCAGCCCTGTCTCCTGCTCCAGAAGGCCTTCCAGCACAAAGATTGAGTCCCTCAGCGTCCCCGGTATAACAATGCCATGAAAGCCGGAATACTGATCGGAAATAAAGTTGTACCAGGTGATACCCCTGTTATAGCCAAAGTATTTGCGGTTCGGCCCGGCATTGATTGTTCTGACTGGCGTAACAAAGCGCATTCCGTCTGCAGAAGCCACTTCGCCACCACCCCAGACCTGTGCCAGTGGCAGTGTTGCCTGAAAATCAACCAGCCTGGCATTCGCACTGGTGATAGTTTCAGCCCGCAGATAGTTTGCTTTTGTCCAGTTCAGCCGGTGTCGGGTCAGGGCTGGAACATTTGACCGTATCAGGGGCTCCAGGCCGATATTGCAGGCCTCGGCCATCAGTACGGCGCTGATGCTGACGGGCAGATCGTCAACTCTGGCGCTGGCTTCGCTGGCGTGGAAAAACTCATCAGCAAATCCGGTATGGGCGTTAATTTCGAGCAGCAACTCCGTTAAGTCCACCGCAGGAAGCAGATCGCTGACCATTTTGCTCAGCCGTTTCAGACTGTCCGGTTCATCAAGACTGGCGAGAGGAGTAATAGTCAGCCTGGGCTTTGGGCCGGAAATATCAAGCTGCACTGCTTCATTTTCGCCAAGGCGTGCAGCAACCTGCCTGTAACGGGCGTCCAGCTGGAGGCCCAGCGATTTTATTGCGTCCTGTGGGTTTGTCGGATGGCCCAGAGAACGATAAACTTTGATCCGGTTTGCCTGCCAGTCTGCGCCCTGTAGTAATTTTTCGCGGGGATCTCCCCACCGGTTACTGCCGGTAACGTAGACATCCCGCCGTCTCAGGCTGTCCTGCAGTTTACTGAGAAAGCACAGCGTATATCCCCTTCGGGTGATATGTTTTTCCTTATTAATCACCAGTCGTTTCCATGGACGGCTGATGATTTCCGTTGGTGCGTCGTCAAAATACTGCCGCCGTGAGCTGAACTCGCGGCTGAGATAATCGCAGGCATTCAGGGTGGTTCTCCCGGCGGGAGCTGCTGAAAATTTAACGGTATTCAGCAGACGGGGCAGAAAGCGACGTACCCGCCCGTATTGCTCCACCATTTCATCATGAAAGTTATCGTCAGAGGGCCGGGCTATTTCGCGAACAAGCGCGATGATGTCTGCCAGCTTTTGCCTGGGAATGTGGCTGAATACCTCAGCCCGGATTGATTCGTCCGGCGTTTCTTCTTTCAGCAGGTACGAACACGCGCTGGCGAGCGCCAGTGCTGATTTATCGAGATCCTTCAGCGATCGGAGCCGTTTTTTCTGCCCAATCTTTCTGGCGTCACGGATGATGACAGTCAGCATGGCATCCAGAACGTCCAGTGCATCATCGAGCGCCAGCGTTTCCCATGCCAGGACAAAGGCAACCAGTACCGCCATCCTTTTCTGCGGTGCCATCCTGGCAATATTGAATACCGAAGTCATCCCGGCATAACGAGCAAGATTCTTCAGACGTACAGTCGGGATCGCGTTCAGGCTTTCATTATGGAGGCCAAAATCGCTCAGCATTTTCCAGCGATCAATTGCCTCATTAAACGCCGGGCCACTGATGGTCACCGGGCCTTTTTTCAGTGATTCCAGCAAAGACAAACGGCCGGAATCAGCGGGTCCCAGCAGCGTCTCCAGTTGTGAACGCTGCATTGCAGACGGTATCATTGCCAGCCTGTTCCACAGGCGCAGCGTTGCCTTTTCCCTTACTTCTGAAATCAGTCGGGTCAGCGTGGTGGCCCCGGGGAGAATAATTCTGTGCTGCATCAGCCACCCTGTCGCCAGGTCGAAAAGCAGGCCGGGACGTTCGTTACTTATCCAGCTCCGGGTATATAAAAGACGGGTAAGACGAAAAGTCCAGGGCCAGGCAAATTCGCGATAATCATAATGCTGACGTATCAGCGCGGCATGCTCGCGACGGGTATTTTCTCTCTGGCCATATTCTGCCAGCACGGTGATATCATGAATGGCGAGCTGTCTGGCGATAAAATGCCGGACGCCGGAAGGAATATGATTCATATCGGTGAGGAAGGTACCCAAAAAACGCACGCATCCTATTTGCAGGGCAATTCCCAGCCGATTGTGATCGCCTCTGCTTTTTCCGATAAATTCCTTGTCTGCTTCATCAAGGTGAAAATATCGTGCCAGCTGAAGCTCATCCGGTTCACCGGTGAACCGGCCATAGCTTTCAGTCTGTTCAGTGGTCAGAAAATCAACGGGCATATCGGGCTCCCTGCCTGACGGGCATCTGTTAACAAAACCGCAACCGTCCGAAATATTATAAATTATCAGACACCATAAAACAGCCCGCCTGAGCTGTCTATTAAATCGTTTTTTTGTCATAATAGACATGCGGTGTCTGATATTCGATTTAAGGTACATTTTTATGCGACTTTTTGGTTATGCACGGGTCTCAACCAGTCAGCAGTCCCTCGATATTCAGGTTAAAGCACTCAAAGAGGCGGGTGTGAAAGCCAACCGTATCTTTACCGACAAGGTATCTGGCAGTTCAACTGATCGGGAAGGACTGGGTTTGCTAAGGATGAAGGTGGAGGAAGGTGATGTCATTCTGGTAAAGAAACTAGACCGACTTGGCCGCGATACTGCTGATATGATCCAGTTGATAAAAGAATTTGACGCTCAGGGCGTGGCAGTCCGGTTTATTGATGACGGGATCAGCACCGACGGTGAAATGGGGCAGATGGTTGTCACCATTCTGTCGGCTGTAGCCCAGGCCGAACGGCGAAGAATACTGGAGCGCACCAATGAGGGCCGGGAGGAAGCGAAGCTTAAAGGCATCAAATTTGGACGCAAGCGCACCGTGGACAGGAACGTCGTGCTGGCGCTTTACCAGAAAGGTAATGGTGCAACGGAAATAGCCAGGCAGCTCAGCATTGCCCGTTCCACGGTTTATAAAATACTGGAAGACGAGACTGTCGCAGCGGCCGGTCACCTGTTTTTATAAATTATCGAGTCGTATCGATAGTTATTATATTTGTTTGTGATTTATTGAGGTCAGATGTGAAGTTATATTGACGTAGGAAATTACTTTTTTTCACACAAGGATGGTTAATATGAAAAAGCTTTTCATGACGGCTGCGTTAACCGGTTTATTAGCCAGTAATAATTCATATGCCGGAGAAAGCTATCTGGTCTATAGCCCGCAAAATATTGCTGTATTTCAGGTGCGTTTCTTTGATGTTGGCGACGGCCCGTTTATGCCGGATTGGCCGCAACCTTTTGAGTCAACCTGGGCTCTGGGTCAGCAACAGAAAGAAAAAATACTCGATGCCATGCGTTACTGGGCTGAAGTTATCACCCCCAGACCAGGGCAATTGCCCGCCATTATCAATGTCGGTACGTTTGACGTTAATAATGCAGCGGGATCCAGCGATTCAGTAAACAATGGCGTTATTAGTCTGACGCAGCTGCAGGGGGCTTTGAGCGGCATTGATACCGGAGAGTTGACCTTCGGTTCCCATGCCCAGTTCATCATGGGCAAAATGGATTTTGACGACATTCCCTATGTGCCTGCTCAATTGCCGCGTACCGGAAAGACGGATCTGGTCAGCGTCGCTGTTCATGAGCTGGCCCATGGCCTGGGCATCTCCAATATGGTTACTGACCTGCAGGGGGAAGGTACATTCACCCCGGCCTTCGATACTCAGCCTTTTGGCTCCTGGACCAGCCATCTACGGGATGATCATGGCAATCCTGCCCGGCCAGGGCAGGTAATACTGTGTAATGGATGCAATAACCCATGGGATCCGCAAGGCTTTGATGTACGGCTCGATAAAGGCTATTTCACAGGCAGGCACGTAGATGAAGTGCTTGCAGGCGCCATGCCTGGCGTGCCGGTGAAAATGTTGGGAGACGGCGGTTCGGTCGATGATAACTACATGAGCCATATCGAGCTGAAGAACAGCATGATGAGCCACCAGGGCTACCGCAATTACACAACGTTTATGGAAGCGGAACTGGCGTTGCTGCAGGACATGGGGTATCAGATTGACCGACGTAACTTTTTCGGTTTTTCGCTGTATGGCAATGGGCAAACTCTCATCAACCGCAATGGCTATTTTCTGCGTAATCAGCAGGGGGATGGCTATCTGGCAGGGCAATATAACACTGCAACGCAGGGGGTTGGACTGCATGTTTATGGAAGCGATAACCGCATATTTCAGCAAGCGGATCTGTTGACGCAAGGGGCTGGCGGCGCCGGTATCCGTATCGATGGGCAAAATAACACGCTGAACATCGAACCAGGAACACGGGTCTACGCCGATGGGCTCAATGGCCGGGGTGTGATGTTTACTTACGGCAAACAGCATAACCTTATTCAGCGAGGCGATATTCAGGCGTTAGGAGCTAATGGTGTCGCTATCAGCTTTGACTTTGGCAATAACCTCCTGGGTAACGAAGCGGATTATCGTGGATCCTGGCTCCATATCGTGGACGGGTACAACGACGCATTATTACCCGAGTTGCAGGGATCCCTGGTAGATAATGCCGACATTAGCGGACGGGTTGCCGGTAAAGGCGCGGCGATTTATATTTCGCCAAATGCGCTGGTCGGTAATATAAACATATTAAATGGCACCCGGCTGGAAGGTGATATTTTCTCGGACTACGCCCAGCGGGATGCCTACGGCCAGCAGCGGTTGACGCAGCTTACCTTCGGTCGGAAGGCCAGTGCGCATGGGCAGGCGACGGATGGTGCTGATTCTGATTTCAGCTTTACTTACCGTGGAAATATTGAAGGTATCAATAATCTGGCACTGAACGCGCACGGAGGGAAAACCTCGCTTAATGGCGACTTTCAGATTTACAGCATGACTATCGCGCCGGGTGCCATACTATCTGGCAACGGCAGCTATACCCTGAACGAGGAAGGACGCTTTGTAAATAATGGCATCCTCGCGCCGGGCAATTCACTCGGGCAAATCAATGTAACAGGCGCTTATCAACAGGGCGATACCGGGCAGTTGCTGTTGGAAGTCGACGGGCGCGGCGGGCATGATACTCTGCGGGTTGACGGTCACGCACAATTCAACGGTCAACTGACGTTTGCGCCGCAGCCGGACTGGTATGCGGCAAACTGGCGGCTGGATTCGCAAGATTTGCTAAAAACCAACTCGTACAGCGGCAAATTCAGTGCGGTGAACAGCTTGCTCCGCTCACCCACGCTGGCGCTGCAGACAACGCCGCTGGGAGAGAATGGCTGGCAGCTCTCGATGCTGCGCGCCTCCAACGCTTACAGCCGGTATGCACAGGACGACAATGCGAGGCAGGTGGGTCAGGCGCTGGATAAAATTGTGGCGGTAGCCGATTCGGATATACAACCGTTGTATAGTACTCTGGATTTCTCAGCCACTGATGGCGGGAGTATCAGCAATGCCTTGCAGCAACTTTCCGCGGCAGCTTACAGCGCCATGTTCGCGAGTTCCCTTCACCGAGAACAGCAGATAACGCGGATCATCGGCGGGCCTAATCCTGTCGTTACGCCGAAACAACTGGCGGAAGGCGAATGGCGCAGCTTTGCCATACCCTTTGGCGGCGGCTTCTGGCAGCAGCGCCAGGGTGGCAGTGTAGGGTACGACGCCAGCAGTTATGGCATCGTGTTCGGCGCCGAAAAAACAAACGAGCAGGATCGCAACTGGATTTATGGCTTTCATGGTGCGGTCAGCGGCCAGTCTGTGACGGTGAAATCACCAGAAACCGCGAATGGGAAAACAACTGCTTTCGATCTGGGTATCCATGCTCGTTACGGCGTTGAAAGGCCCGAAGGGATGTATTTATTCGGCAATGGCCGATTCGGCATTGAAGACAGCTGGCTGGATAGAAACATTCATGTAGAAACTTACGGAGCAAGCTACCATGCCAGCTGGACTGGATTGTCAAGCTCTCTTACGGCCGGCGGGGGCTATCGTTGGGCCCTGAATGATAATATGAGCGCCGGACCGATAACTTCATTAAATTACACCACATTACATCGCCCAGGCGTGAAGGAAAGCGGCAATGACGGCAGCCGGCTGATGCTGGGGGCGGAGACCTTCGATTCTCTGCGATCGAGTATCGGGATGAATGGTAACTGGAATTTGCCGCTTGCTTCAGGGGCGTCGATCGCAGCTGAACTGCAGCTTACCTGGGATCATGAACTGCTGGATGGCAATGTGGTACAACAAGCCTCTTTCGCCAACTACCGCAGCACAGGGTTTAGTTCCAGGAATCAGGTGACTGGCCGTGACGCACTGGGGGTTAAGGCTGGAATGAGCTATAAAATCAACACCGATGTCGAATTGGGCATCGGGATTGAAAGCGAATTGTTTCGTTCTGGCTATGACTCGATCGCAGGTAATCTTTCAGCCACCTGGCGTTTCTGATATCTGAGGATGAAAAAATAATACGGCGGGCCGTAATTAAACCCACCGCTCCCCCGGCTTTGCCGGGGAATTCCGAAAGGTTTGACCTTTAAGACAGTTGCACGAATCTGTGTTGTGTTCAAGTAGGTCTTAGAGTTTCTTTGTACTTTCTCACAGCCAAACCTCTTAACGTGAGTTTTCGTTCCACTGAGCGTCAGACCCCAGGTACTGACGGGGTATATTCGTGATGCGCTACGTGAGCAGGGGCGTATCACCGGCGATGATATCCAAATTGAAACATTGTCTCCTGTCTGGCTCGACGGTAAGAACCGGAAAAGCCGCGATACCTACCGCGAAGGTATGGTGATGGAGCGCTGGAATGCTGACAAAAAGAACATGGAGCGCTGGCGTATTGATCGTGTCGGTGCTGAAACCAGCGTGATTCGCCTGGTGAATGATGCCGGTGAACAGCAGCATCAAAAAATCAGCCAGATTGACGCCTCATGGAGCCTTTTCAAATCCCGGACGCTGGAGGTGGCTCCCGGCGATCAGCTACGGGTTACGGGGAGGGAAGCGAAAGGCAGGCTGAAGGCACAGGATGTGATCAGCGTAGTCAGCGCCGGTGATGGCGTTGTTGCGCTGGAGAAAAACGGAAAGGTTATCCGGGCAGATATCTCCCAGCCCCTGAAGGTTGAACATAACTATGTTGAATCCCTGGGTAAATCGATAGCGCCTGAAGGAAAAGTGCTGGCCGCACTCAGCGGGCGTGAGATGCGCGATGATGTGCTTAATACCCTGACCCGCAGCGGCAGTGATATCCGGATATTTACCGCAATGGATGCCGAACGGGGCGAGGCAAAACTTGCCCGCAGTCCTGCCGTCCGGGTGATAAGCGCCCAGGTGGAAGCGGCCACAGGCGCAAAAGGGGTTGATGCCGCACTTGATGCCGCAAGAGATCTGCCACGAACCCCGGCTGCTCAGGTCGTGTATCTGGCTCTCAGTCAGGTGCAGCATAAAAAAACAGCGTTCCTGGACCCGGAACTGCTCAGTGCTGCGCTCAGTATTAATTCAGCGGTCGGCATTCCGGCTATCCGGTCTGAGATTAACCGACAGGTAAAGGACGGCGAGCTTATCCGGCTGGAAGCCGGGCTGATGCTGCCGAAATCCACCTTTGAAACTGAGAAGGCCATTCTGCGCCATATCGCTGAAGGGAAAGGCAGCGTCACGCCGCTGATGGCGTCGGTGCCTGAACAGTATCTTACGGGACTGACGGCAGGGCAGCAGGCCGCCACGCGCATGGTTCTGGAAAGCGCCGACCGCTTTACGGCGGTGCAGGGCTATGCCGGTGTGGGTAAAACCACGCAGTTTAAAGCCATGCTGGACGCTATGGAGACGTTGCCGGACAACCAGCGACCGGAGGTAGTGGGGCTGGCACCCACGCACCGTGCCGTTGAGGAAATGAAAAGCGTGGGCGTCCGGGCGCAGACGCTGGAATCCTTTATCTGGGAGGACAGACAGGCCCGGATGAATGGTGAGAAACCGGACTACAGCAATACCCTGTTCCTGATTGATGAGGCGTCAATGATTGGCAACCGGGCGATGAGTGAGGCTTACTAGGCCATCACTACCGGCAGCGGGCGAGCTGTTACCAGTGGGGATGATGCTCAGTTACGGGCCATCGAGCCGGGGCAGCCGTTCCGGCTGATGCAGCAGCGCAGCGCCGTGGATACCGCCATTATGAAGGAGATTGTGCGCCAGACGCCGGAACTTCGGGAAGTGGTGTATGCCATGATTGAAGGACAACATGCACTCGCACTGGAGAAGGCTGAAGGCGTATCGCCGGATGTGGTGCCGAGGGAAGCCGGGGCATTTATGCCAGCTTCATCTGTTGAGCAGGTAAGCCCGGATAAAGAACAGGCGAAGGCGCTACGTGAAGCCGGGATGCCCGCCAGCGTGACGGAGGCGATAGCGGCTGACTTTGCGGGGCGGACATCTGAGGCTCGTGACAATACGCTGACGGTGGCGCATCTCAATGCAGACAGGCAGAAAATAAACAGCCTGATTCATGATAATCTGAACGGAGCGGGAGTAACCAGAAACGAGCATGAAATTACCATTCTTGACCCGGTTCGCGTCCGTCACAATGAGCTTCGGAGCCTGACGGGATGGGCCGCTCTGACGGGAAAAGTTGCCCTGATTAACCGGGAATACTGGACGGTCGGCAGCACTGACCGGAAAAGCGGACTGGTGACGCTTACCGGGCATGACGGGCGGGAGAAAATCCTGTCACCGTTCGAGAACAGTACCGAGGATGCGCAGATTTATCAGGCCAGGGTTATCAGCGTCAGTGAGGGCGACAGAATGCGGTTTACCCGTTCTGATGCCGAGCGCGGTTATACCGGAAACAGCTTCTGGAACGTGGAGCAGATCGACGGACAGAGCATGACGCTTCGCAGCCAGGATGGTCAGCTTAGCCGCCGCCTTGACCTGAATGACCCGGCAGACAGGCATACCGACCTGGGGTATGCCGTCACGGCCTACGGTGCACAGGGAGCCAGTGCCCGCTTTGTCATTACGCTTGAAGGGACTGAAGGAGGGCGAAAACGAATGGCAACAAAGGAAAGTGGTTACGTTACGTTGTCCCGTACGAAAGAGCATGTGCAGGTTTACACCGATGACAGAGCCGGATGGCTGGCTGAACTCAGTAAAAACAAGGGGGATCGTACCGCCCATGATTATCTCATGGCGGGCGAGGATCGGGCAGGCAAGACGGCTGAGGGCATCTTATCCTGGGCTTCTCCCCTTGCCGATGTTGCCGCTGGCCGGGCGCTGCTGAAAAACTACGGACTGGCTGACGGCGACTCTCAGGGCCTGTTTGTGCCTGGCGTCAGGCGGCATCCTGAACCGGGGCTGGCGTTCGCGCTTTGGGACAGCAGCGGCAACCGTTCAGGCGTGGTGATCCTGACGATAAAAGCAGATGAGCGTAACGGCGTGTCCTTACGCGGTGATTTCAGGGTCATTGGCAGCAGTGATGCGAGGTTTGCGGGGATTCAGCAGAGCCGGAACGGGGAAAACCGCATAGCGGAGAGCCTGCCTGAAGGTTTGCAGCTTGCGCAACAGCATCCCGACAGCGGCGTGATCGTCAGGATGGAGGGGGACGGTTTACCACTCAATATCAGCCGTATCACCGGCGCTGATCAGGTAATCGATGACAACCTGACCGCACAGTTGGCCCGCAACGTGGCCGAGAAAACGGAAGACCCCCTTCCCTTCATTCCGGAGCCGAAGGAGAACGCTGAACAGGAGGCTGAACGGCTTGCCCGCGAAGCCCTGGAAAAACAAGGTAAAGGTGAGAAGGATATTCGCGTCGAAGATGTACTCGCCGCCATCAGCGAGCCGGAGGATGATATTCATACCGGGCTGCTGGCCGGGAAACTAAAAGAGGAGAAATATCAGCTTTCCGGGCGGGATATTGCGGCGGCGCTGAGTGATAAATCGCCGGGGAAAGAGCCGGAAGCAGAGAGTCAGCCCGATCAGTCGCTTCATCTGAAGCAGATCGAGCGGGACATTGTGAAAGAAAAATCTTTCGAGGACTGACACCGGTTGCTATGCCTTTTCCGGCAGCAGCATGATAACGGAAAAACCTTCCTCATCAGGTCGCTGTTCTGCGCGAAGATGGCATTGCTCAAGTAACGGAAATACGCCTGAAATATCGCCGGTGAAGCGGATCTCAAGCGGTTTAATAAGTTCGCCGCCGTCACTGAATGCGGGATGGAGTTTTGCTTTTGGGGTATAGACGGCATTGGCCGTTACTGACTCCCGGTGATAACTGTGCCATTCCTGGGGTGACAGCAGAAAGTCCCGCCAGCCCATTGTTTTCAGCGTTTCGATAAAAAAAGTAAAGCGGAATAACACGCTCTGCTTCAGTAGTTCACCCGAACTGGCACGCCAGATGTACTCCAGCTTGCGGTGCAGCTTTGCACTGAAACCATAGCGTTTTCCCTCATTAATAAGCCAGAGGATGTCCTGTGCGACCAGGCGGGGGAACAGCTTGCGTTTCTGGGCTGTTGTCAGCCACTGCATGATGAACATGTGTATCTGCAAATCTGTGCGAATTTTGCCCTGCTTCTGCGACAGCTTTACTGCAACCAGCAGGCACCATGCCAGATGCGCCAGTTCTTCAGTTGTGCGTTTCTGATAAAAGACAGTCAATCAGTACCACTCCATTTTTTTCGTCGCGCGGAAGGATAGCATATTGCCTCCCCGGTCGGGAGCAGGGCTACCGCCTTCGCTACGCTCAGTTGGTCAACGCCGGAAACGGGTAAAAGCAAGTTTTACCCGCCCCCGGCGTTTCTGTTAAAAATCCAAAGGAATCAATATGATGTTATTTTCTTACGGGAAACTGGTCAGGGCCAGCTTTCTTTGCCTTCCCCTGCTTTCTTCACTGCCCTTCCCCGCCGTCGCGGGGATATCGACGGCTCCGGATATTCAGGTGGGGTTTTCTCCTGAAGGGACCGGTCGCCTTCTGGTGCTGAACACCATCGGTTCCGCACAGCAGAGTATCCGGATGATGGCCTATTCCTTCACCGATCCGGACGTGATGAAAGCGCTTATTGCCGCACATCAGCGGGGCGTGGATATAAAAATCGTTATCGACGAGAAAGGCAACCGTAACAGAGCCAGCATGGCGGCAATGAATCTGATTGTGAATGCCGGTATTCCGCTGAGGACAAACGACCGTTTCCCTATCCAGCATGATAAGATTTTAATTGTTGATAATCATACAGTTGAGTCAGGAAGCTATAACTTCAGCCGGGCGGGAGCGAGTAAAAATTCGGAGAACGTGGTGGTGATGCGTTTTATGCCCGCCATCGCCAGTCAGTATCTGTCTCACTGGCAGTCCCGCTGGGAAATGGGGACAGACTGGCAATCGACCTACTAATAACGGCGTACAAGTAGCCTCTCACTGACAGGGGTGATCCGTGCGCCAACGCAGATCACCTTTTCGATAAAAGTTAAGTCGCTGATTTACCGATTCTGTAGTATTCTCTGCGGGACGATCCTTTTTTGATCTTTGAGGAGGCAGAGATGTCGCAAGCCGTAAATGCAGCAACTTCCTCATCGAAACGTGCTTACAGAAAAGGTAATCCATTATCTGTGTCTGAACGACAACAAGCACTAATGGAGCGCCGAAAAGAAACCCATAAAGAAATCAAAGTTTACGTTCCAACTGTTCTGAAAGAGCGTTTACAGAACTTGTGTGAGGCTGAAGGCGTTTCTCAGGCAGAAATGATCAGTCGGCTTATTGCCGATGCAGGTATCCCACAGAAGTAAACAATGTTATGGGTTAACGTTCTTGAGCGCAAAATGAATCGGTGCTAAATTGCTGTCCAGAATTAAGAAATTTTGGCGGGCCACGCCGTAAGGTGGCAGGGAAAAGGTTCGACGGTGGATTCACCAGAGCCTGAAAAACGAAAACCCCGATAATCTCATCACTTTGGCGGGCGAGAAGATTAATCGGGGTCAACTAAAACTGCATAGAAGCTGTTGCTCTATGCAGGGAGTATATGTGCATGCTCAGAAAACTGCAATACCTTCTGTGCTACCTGCTCCTTCCGTGCAACATAAGCGCAGGAAGTTGTGGCTGACGCTCAGGCCCTGTTCACTCATTACCGGCAGGTCAAAAACCCGAATCCGGAATTCACCCCGCGTGAGGGCAAAAAGACCCTGCCGTTCTGCCGTAAGCTGATGGCGAAAGCCGAAGGCTTCACGTCCCGCTTCGATTTCTCCATGCACGTTGCGTTTGCGCGTTCGCTGGGTGTGCGTCACCGTATGCCACCACTGTTACGCCGCCGTGCCATCGATGCGCTGTTGCAAGGGCTGTGCTTCCACTACGACCCACTGGCCAACCGCGTCCAGCGTTCCATCACCAATCTGGCCATCGAGTGCGGGCTGGCCACCGAATCGAAAAACGGCAATCTGTCCATCACCCGTGCCACACGGGCGCTGAAGTTTATGGCGGAGCTGGGGCTGATTACCTACCAGACAGAGTATGATCCGCAGATCGGCTGTAACATTCCAACCGATATTACGTTCACCCCTGCCCTGTTCTCGGCGCTGGATGTTTCTGACGTGGCCGTTGTGGCCGCGAGGCGCAGTCGCGTGGAGTGGGAAAACCAGCAGCGTGAAAAACAACGTCTCCCCCGACTGGACATGGACGAACTGATAGCCAAAGCCTGGCGGTTCGTGCGTGAGCGGTTCCGGAGTTACCAGTCCGAACGCAAATCGCACGGGCTGAAGCGCGCCCGCGCCCGCCGTGACGCTGACCGTAACCGCCGCGATATTGAAACTATCGTGAAGCGGCAACTGACGCGGGAAATTGCCGAGGGCCGCTTTACCGGCAACCTGGACGCCGTGCGTCGGGAACAGGCAAGGCGTGTAAAAGAGCGAATGCTGATGTCCCGTGGCAACAACTATACGCGGCTGGCAACGGCCACCACCTGATCCCCTCTCCTTTCATTAATCCGGCTGACGTCGGAGGGTTCTGCACGTCTGTTACTCACCGTTGCTTATTATCTGAGCGAACGGGCATTACGCCCATCCATGATCCCTCCACTTTTCCTGCCAGACAGTGCTGAAATTTTGTCGCCAGTGCCATCTTTGCCCGATGAATTCAGTTACCCACACGTAACTGCAAGGGACTTTTTCCATAAGGTTACAACCGTTATACTCACAGAGCGCCAGCCGACCTGATTTCAAAGTGCGTGGTTCCCTTTAAAAACCTGCTCAGTACTTCTTTTAAATACCTTTTATGTTTTTCATATAAACAAATAACCTGTTCATCGTCTGCCCTATGGACAGCCTCAGAGAATGCCCGCCCTTGCAGCGGACTCACGTCCGCGCCGGTTCGATAAAAGCAAAGTTACCTCCCGTCGCTACGCGACAGGCACCGTAAGGCATCTGAATTTAGTTACAGCATTCAGAATCCGTTCCCGAAAACCCAGAATGTGCATATGTGTAACCTCATCAGCGCCCCCACCACTGAAAAGCGGCCCCGCCCCGGCCAGAGGCCGGAACAGCGTCGCTTTTAATGATGGATGTTGTAACTAGAACTAAGTCGCTTTGAGAAGTATCGCTGGAAGGTCTGGATTAACACGCCCGTAAGCGGCCCTCACGGCCCGCTAACGCGGAGATACGCCCCGACTGTGGCTACGCCTTGTCGTGACCACTCCGACAGCGCACAAAAGCTTCTGTATCGCTTTTAGCGGGTTTGTGTCTGGCAGGGTGAAGGAATGGATTGGCAGAACCTATCGGAACTGTAACCGGCTGCGCCGGGTCACGGTGCCATTCACCAATAAAACTATATTCAGCATCGGCTGGCACCTCCATGCCGCTTTGCGGCATTTAAATAACAGGCTGCGCACTGCTCGCCAGTAGGAAATATGTAGCTATTCGGATGTAATAGCCGCAACGCGAGCGACTGCCAGAGGATAATGCGGGATGAGTGTTTACTTCTAAATGGATTTCATTTTGCATTCATAATATTACTTTTTTAATATTAAATTAATATGATTAAAACATCAAAGAACCTATTGACATCACTTACCGAGGGTTTAATATAGCTGCGTCAATTCATCGTTTTTAATATTAAAATGGATTAAATTAAGATGATACTTACAATTGCAAATACGAAAGGCGGTGTGGGAAAGTCTACCCTGGCAGTAAACATCGCAGTGGAACGTGCCCGCTTAGGTAAACGTGTATGGCTGGTTGATGGAGACCGGCAGGGTTCCTCGCAAACAGCAATTTTGATCCGTAGTGAGGCGGGTTTAGAACCCGGCTTAGCATGTTCACATTTTCCTGACGGCCCAATTCTTAGGACGCAGGTTTTACAACAGAAATCTAATTTTGATGAGGTGATCATTGAATGTGGAGGTAGGGACTCAACAGCAATGCGTGCAGCATTAACGCTGACTGATATTCTCGTAGTGCCTTTCGTTCCCGGTAGTTTTGAAGTGTGGGCTATGGAAGATGTTGTCAATCTGGTGCGTGATGCCAGAAGTGTGCGAGATGGTTTAACAGCTTTCTCTTTACTCAACCGTGCTGATCCCAATCCTCGCAGCAATGATAATGCCGATATGCTGGATGCGATGAGAGAATATAACGAAGACATACAATTACTGGATCATACAATCAGGCAAAGGAAAGTTTTTGCAGCAGCAGCAGGAAGCGGAAGGTCTGTTTCCGAGCTTAAATTGCGTACTCATGAGAAGGCAGCTAAAACAGAGTTAGATACACTTGTTTCAATACTCTTTTAGAATTAAAGTAATATTAAAATAAACTCATTTGGATTTCATATGGCTATTACAAGAAAGCCAGTAGTCAAGGCAGAACCAGTAGATACCATTAGTAACTTCATAAATCAGGCTCCCGATGGCATTAAGAGTGAAACACCTCCCGAAAAAAAGGGAGTCGTCAAAGGTCAGCGGCAGCAGATTACAGTGACATTTGACCCTGATGTCATTGAGCTTTTAGATATCATGTCAACAGAAGAGGGGGTATCAAGAGCGGCACTAATCAGGATGGCAGTAAAACAACTCATTACTCGTGGAACCACTGTTGGTGGAACCAATCAGTAAATCATTTTAATATTAAAATGATATTGCTATGGATTAAATTAATTGGATAATAACATTATTGCAACTGCATATTATGTGAAAATTCCTGCAGACCTAAATTGCAATTTAGGTCTGTCAAACCTATTGGTGACTATGTTTGCCACCTTCCAT", "alphabet": "DNA"}, "features": [{"location": "[176:2906](+)", "type": "CDS", "id": "<unknown id>", "qualifiers": {"locus_tag": ["ctg18_1"], "transl_table": ["11"], "translation": ["MDQDLIMPVSALQHRVTAGAYQNKLHDNIKGNFTTQAQSLHSDRSANPDEIHHLGRSINRVVNSHEELSRPSYQTTSPRQGIAAPLLMLLSQVRLDGIPVSSTTDIPAFTSERSMSSPVSRDTAHSDNSGNGFSTMLSPVANALYETGKFIARHDPLRFPGADAATLPGEGVNSITATDIAKDINESRYLSGDIGKKIIEIVSTIERREDLIAIKNVINKLNGIATNAEDKYPSDTTEKNIDHLIYLIENSDGIISDFEIKHHQNSFCNQLKMQLENYIKTAVDITDKKDALKFKEYIGKIPSLKLTPDSRGEGYEPVESQVASNLVRSVYWFQNDDGYSAAHGLRYEAHKAMLTYIIAEKGLGDLNKLPDNWYKGDEALRLFSILYRDLENNLKNKGETYLIRSARQFYSSLRGSYSGDSTLEIKGLEKKTLSSYSDKDKLLALRYYFNKPVDIEYHQETNKQRFLKIVDFVLTLQSISAVMRPKTSSGGNHRHHHNGQRTVTSTIYGKQPGGKTRNFRLKINKKNNELVITPTKGVGLKKQGLINRKNKEILSNRNKISDVKFKSSKGKVSNKFQPTVSREVRDKIMPNMHAENIDPKKLSTPNDMGLMRHENGRKYIKIDKSYIEVKEREGYFFIKKNGGGVINIEYRNNEIHLESHRHRLARIKYQGLSGRMTRPDQMIANRLKVSEVKAKEILSKYEFPEGIQLYTEGTFAMSVRDTGTFPEWAKSFKKIDANDYVSPYRESKVMDNGLHGFNGKSNYFYRVDNTPPETVLKNGFKASEDYTAISKMLPEDMDGVIVAESLEGARRYQTINKNSHIYRIDGKNVEGVSLRDNLYTNEKGLNDFLGEPLAKKHATLESLAEDTNGAIYLDEVHLRKETISPSAISIVHPHEISGDLSSGPWQKYL"]}}, {"location": "[2986:3178](+)", "type": "CDS", "id": "<unknown id>", "qualifiers": {"locus_tag": ["ctg18_2"], "transl_table": ["11"], "translation": ["LAGSRLQPHEWLLLVPQPTRADMKQDVATYIRHYNLERNHAADGGLSPALYERLTEKKVSGLN"]}}, {"location": "[3312:3525](+)", "type": "CDS", "id": "<unknown id>", "qualifiers": {"locus_tag": ["ctg18_3"], "transl_table": ["11"], "translation": ["MALLPSVTPQNGSADSEVIDGSNMSFVAAFEDKPKRNKAKYQCPGCGVAVWGKAGLNVHCGDCEQAFRES"]}}, {"location": "[3635:3896](+)", "type": "CDS", "id": "<unknown id>", "qualifiers": {"locus_tag": ["ctg18_4"], "transl_table": ["11"], "translation": ["MGHYTIRTNDEEDQVIRKAQEATGMASASKAFMTAILELQRNRDEIAQLWHSLAQEKARCQELVSSVNQFRSSLNTMFELADNGKS"]}}, {"location": "[3956:4112](-)", "type": "CDS", "id": "<unknown id>", "qualifiers": {"locus_tag": ["ctg18_5"], "transl_table": ["11"], "translation": ["LQKGNSARIIYMVRYRQFPSGQSTNSVPESNKPDLTSRAFLRLKQRELREI"]}}, {"location": "[4182:4419](+)", "type": "CDS", "id": "<unknown id>", "qualifiers": {"locus_tag": ["ctg18_6"], "transl_table": ["11"], "translation": ["MNRLKVLAKTSGGAGFSALVGGELSIPNHIETAVTGSVRASSGVLSPFMEKRMGAFIDKAIMVLRVLIALLELIRMFF"]}}, {"location": "[4466:7307](-)", "type": "CDS", "id": "<unknown id>", "qualifiers": {"locus_tag": ["ctg18_7"], "transl_table": ["11"], "translation": ["MYLXXXXXXXXXXXXXXXXXXXXXXXXXXXXXXXXXXXXXXXXXXXXXXXXXXXXXXXXXXXXXXXXXXXXXXXXXXXXXXXXXXXXXXXXXXXXXXXXXXXXXXXXXXXXXXXXXXXXXXXXXXXXXXXXXXXXXXXXXXXXXXXXXXXXXXXXXXXXXXXXXXXXXXXXXXXXXXXXXXXXXXXXXXXXXXXXXXXXXXXXXXXXXXXXXXXXXXXXXXXXXXXXXXXXXXXXXXXXXXXXXXXXXXXXXXXXXXXXXXXXXXXXXXXXXXXXXXXXXXXXXXXXXXXXXXXXXXXXXXXXXXXXXXXXXXXXXXXXXXXXXXXXXXXXXXXXXXXXXXXXXXXXXXXXXXXXXXXXXXXXXXXXXXXXXXXXXXXXXXXXXXXXXXXXXXXXXXXXXXXXXXXXXXXXXXXXXXXXXXXXXXXXXXXXXXXXXXXXXXXXXXXXXXXXXXXXXXXXXXXXXXXXXXXXXXXXXXXXXXXXXXXXXXXXXXXXXXXXXXXXXXXXXXXXXXXXXXXXXXXXXXXXXXXXXXXXXXXXXXXXXXXXXXXXXXXXXXXXXXXXXXXXXXXXXXXXXXXXXXXXXXXXXXXXXXXXXXXXXXXXXXXXXXXXXXXXXXXXXXXXXXXXXXXXXXXXXXXXXXXXXXXXXXXXXXXXXXXXXXXXXXXXXXXXXXXXXXXXXXXXXXXXXXXXXXXXXXXXXXXXXXXXXXXXXXXXXXXXXXXXXXXXXXXXXXXXXXXXXXXXXXXXXXXXXXXXXXXXXXXXXXXXXXXXXXXXXXXXXXXXXXXXXXXXXXXXXXXXXXXXXXXXXXXXXXXXXXXXXXXXXXXXXXXXXXXXXXXXXXXXXXXXXXXXXXXXXXXXXXXXXXXXXXXXXXXXXXXXXXXXXXXXXXXXXXXXXXXXXXXXXXXXXXXXXXXXXXXXXXXXXXXXXXXXXXXXXXXXXXXNTFY"]}}, {"location": "[7453:7564](+)", "type": "CDS", "id": "<unknown id>", "qualifiers": {"locus_tag": ["ctg18_8"], "transl_table": ["11"], "translation": ["MILSLSVMYLRHPGAMCSGSQSKSLRLAISADFGSH"]}}, {"location": "[7538:7670](-)", "type": "CDS", "id": "<unknown id>", "qualifiers": {"locus_tag": ["ctg18_9"], "transl_table": ["11"], "translation": ["LIFSYCEPGEMDCEPGRINASPLSLNVSRRLFSFAVNVSRNRR"]}}, {"location": "[7745:8084](+)", "type": "CDS", "id": "<unknown id>", "qualifiers": {"locus_tag": ["ctg18_10"], "transl_table": ["11"], "translation": ["MNVSGNSSISVNNAYRTESANTNSLKSESAALTNIKNVKNEPVLFRKSIISAETFDRIQQKATDAKNARKQAIPVSDKSINALKNMRKVPINADLFDRIQQKAIDAKNARKS"]}}, {"location": "[8252:8885](+)", "type": "CDS", "id": "<unknown id>", "qualifiers": {"locus_tag": ["ctg18_11"], "transl_table": ["11"], "translation": ["LGCFCLILVLRLHHLEFTETVFIIMALYGYARVSTSEQDLTLQTQTLRAAGCEIIRAEKASGSSRTGRSELQLLLEFLRPGDTLMVTRVDRLARSIKDLQDIVYALTLQGVTLRATEQPVDTRSAAGKAFLDMLGVFAEFETNLRRERQMEGIAAAKARGVYRGRKPSIDPAEVWRLYTTEKMGATAIARQLGIGRASVYRALENYEQPA"]}}, {"location": "[8868:10533](+)", "type": "CDS", "id": "<unknown id>", "qualifiers": {"locus_tag": ["ctg18_12"], "transl_table": ["11"], "translation": ["MSSRRSAIPADSLLQLRQRLDRLPPKSPERASQIAAAAQLYGISATTVYRALRLVLRPRTAHRRDHGQPRILPPSELEHYCELIAALKLRTTNKSGRHLSTGRAIQLLEEHGVETAQGVIKSPKGLLSKQTVNRWLSRWCLDQPRLLREPPAVRFQAENSNDCWQFDMSPSDLKHIERPDWIDPTRGDPTLMLFSVVDDRSGVTYQEYRCVYGEDAESALRFLFNAMAPKARSDFPFQGRPKLLYLDNGPVAKSHVFQNVMQSLKVDWLTHTPAGKDGTRTSARSKGKVERPFRTVKEAHETLYHFHKPETELQANEWLWNYLSRYNAQRHRSEKHSRLEDWLANISQEGVRDMCSWEQYCRFAREPESRKVGVDARVTIDGSAWEVEPDMAGETVILLWGLFDEEMYVEFTGETWGPYYPVSGPVPLHRYRTFRRGKAAERADRIHALARQLNIPISALSGSDLRVVSDDTQQRIDELPHQPFDARKFEYHFPGVIAAKLAIADDLAIPLARMSDEDRAFIDSILTETLNRSEVLARIRDYFRNRQSGEDHAG"]}}, {"location": "[10522:11491](+)", "type": "CDS", "id": "<unknown id>", "qualifiers": {"locus_tag": ["ctg18_13"], "transl_table": ["11"], "translation": ["MRVEVMEHYGLTQSVEQAGYYETAHHKQLMKDIKGAIREGRLIAVCGVVGSGKTVTLRRLQQQLMDENKIIVARSLSVDKQSVRLATLINALFYDLAQDKQVQIPKQGERRERELQELVKKGKRPVALFVDEAHDLNGNTLTGLKRLMEVVEDGGGRLSVVLAGHPKLRNDLRRPTMEEIGYRTDIFTLDGITGSQREYIRWLLKTSTGKGNPEDILTTEAVDLLAMKLRTPLQVQLHLTLAMEAGYQIGEKPITATLVESVLSRQLDDLEPTLTRHGYRLKDMVEQFDAKPAEIRALFNNQLDPARTAELRDRMLAVGLPI"]}}, {"location": "[11487:11628](+)", "type": "CDS", "id": "<unknown id>", "qualifiers": {"locus_tag": ["ctg18_14"], "transl_table": ["11"], "translation": ["MTKFICSYCEPGGMDCEPGRINASPLSLNVSRRLFSFAVNVSRNMR"]}}, {"location": "[11628:11931](+)", "type": "CDS", "id": "<unknown id>", "qualifiers": {"locus_tag": ["ctg18_15"], "transl_table": ["11"], "translation": ["LRVGGISIASRYSYEQTNVTFYQVLSVHGKKTVTVREIRANSEYTDSMVGFKTPVLNDFTGEYFKRQIKDCGDELAIKIEDFETAYKTAPGKKHRFTSYY"]}}, {"location": "[11937:12177](+)", "type": "CDS", "id": "<unknown id>", "qualifiers": {"locus_tag": ["ctg18_16"], "transl_table": ["11"], "translation": ["MEGDTPPSIGENVRTMEREFSAVASLKRNVKFWFECCGCNNEQVISNVKNWFDFAYCPAEQEKAKNEIISALTGEEKKI"]}}, {"location": "[12267:14481](-)", "type": "CDS", "id": "<unknown id>", "qualifiers": {"locus_tag": ["ctg18_17"], "transl_table": ["11"], "translation": ["LTGGINFRGRNKEKAGNVPALFKCTSSDLXXXXXXXXXXXXXXXXXXXXXXXXXXXXXXXXXXXXXXXXXXXXXXXXXXXXXXXXXXXXXXXXXXXXXXXXXXXXXXXXXXXXXXXXXXXXXXXXXXXXXXXXXXXXXXXXXXXXXXXXXXXXXXXXXXXXXXXXXXXXXXXXXXXXXXXXXXXXXXXXXXXXXXXXXXXXXXXXXXXXXXXXXXXXXXXXXXXXXXXXXXXXXXXXXXXXXXXXXXXXXXXXXXXXXXXXXXXXXXXXXXXXXXXXXXXXXXXXXXXXXXXXXXXXXXXXXXXXXXXXXXXXXXXXXXXXXXXXXXXXXXXXXXXXXXXXXXXXXXXXXXXXXXXXXXXXXXXXXXXXXXXXXXXXXXXXXXXXXXXXXXXXXXXXXXXXXXXXXXXXXXXXXXXXXXXXXXXXXXXXXXXXXXXXXXXXXXXXXXXXXXXXXXXXXXXXXXXXXXXXXXXXXXXXXXXXXXXXXXXXXXXXXXXXXXXXXXXXXXXXXXXXXXXXXXXXXXXXXXXXXXXXXXXXXXXXXXXXXXXXXXXXXXXXXXXXXXXXXXXXXXXXXXXXXXXXXXXXXXXXXXXXXXXXXXXXXXXXXXXXXXXXXXXXXXXXXXXXXXXXXXXXXXXXXXXXXXXXXXXXXXXXXXXXXXXXXXXXXXXXXXXXXXXXXXXXXXXXXXXXXXXXXXXXXIQFKYHNLLSNPATNVAHPIQWPLMPVSLLPIPLQGNQQ"]}}, {"location": "[14865:15327](+)", "type": "CDS", "id": "<unknown id>", "qualifiers": {"locus_tag": ["ctg18_18"], "transl_table": ["11"], "translation": ["MLYKIKSDSNSTMDKVVEMPRAQVYITQNNYKRIQSIVDAKKEDGADRTEANVSSVAAMLLDIGLRVYEFQQKKEQEGEIDSIQENNDLPDPLMFNKVLLENILKASYASTTLLQMIGNLDEVKNIDSFNYENVKVQIRDKIDSQLTKIFSDD"]}}, {"location": "[15410:16916](+)", "type": "CDS", "id": "<unknown id>", "qualifiers": {"locus_tag": ["ctg18_19"], "transl_table": ["11"], "translation": ["MHIGKCPTFNGXXXXXXXXXXXXXXXXXXXXXXXXXXXXXXXXXXXXXXXXXXXXXXXXXXXXXXXXXXXXXXXXXXXXXXXXXXXXXXXXXXXXXXXXXXXXXXXXXXXXXXXXXXXXXXXXXXXXXXXXXXXXXXXXXXXXXXXXXXXXXXXXXXXXXXXXXXXXXXXXXXXXXXXXXXXXXXXXXXXXXXXXXXXXXXXXXXXXXXXXXXXXXXXXXXXXXXXXXXXXXXXXXXXXXXXXXXXXXXXXXXXXXXXXXXXXXXXXXXXXXXXXXXXXXXXXXXXXXXXXXXXXXXXXXXXXXXXXXXXXXXXXXXXXXXXXXXXXXXXXXXXXXXXXXXXXXXXXXXXXXXXXXXXXXXXXXXXXXXXXXXXXXXXXXXXXXXXXXXXXXXXXXXXXXXXXXXXXXXXXXXXXXXXXXXXXXXXXXXXXXXXXXXXXXXXXXXXXXXXXXXXXXXXXXXXXXXXXXXXXXXXXXXXXXXXXXXDSTTADTEILMLQCSN"]}}, {"location": "[16987:17455](+)", "type": "CDS", "id": "<unknown id>", "qualifiers": {"locus_tag": ["ctg18_20"], "transl_table": ["11"], "translation": ["MRLIKSLILVAVCLCSMNASAFCFVQAGERYHLDPMLLEAIAMQESSLNPRITNDNGPRLGKDYGLMQINSRHIPELVRMGVIRSPQDLLNDPCLNVQIGAWILARHLRTCGVNWHCLGSYNAGFSDKNAGKREHYANLIYNLYVRVNRSQKITG"]}}, {"location": "[17476:19624](+)", "type": "CDS", "id": "<unknown id>", "qualifiers": {"locus_tag": ["ctg18_21"], "transl_table": ["11"], "translation": ["MSFKGRDITQGGQVTFMRFRMFLQVNNVLFYYVFIGWLALLGFILYLRLNTQTFLNGLVYWWSHTLIPFGSIIRKPPVYPVRYYGNILYYTYDKILTDKYTVWCGITLRNEIILSGLFASIITFTVVMGVFWYIGRVGKKASEDEVTGGRILEDNPKVVASLMRRRGTASHIVIDGLPIVKNSEIQNFAMHGTVGTGKSTLMRKKLLRLREAGVPVIIYDKGNTFVEEFFDESIDIILNPMDRRCANWDMWAECQTLPDLEAVTETLIPMGNSGDPFWQASARTIFAEGAEQMRGDKKRTYNSFLRTLLAIKLDKLRDFLAGTPASMLVDGSIEKTAISIRSVLTNYVKSLRYLQGIDREGKKPFTIREWMQGNSDKKRSGWLFITSNQRHHESLKPLISMWLGIASGNLLSLHENRYRRVWFFYDELTSLHKLPNLPYIIAEARKYGGCFVLGFQSYAQLEETYGPKFAAAIYDLLNTKYFFRSPSAAIAKFVEEDIGQTVRKRFSEQTSFGTDEVRDGISYGKDEERVSIVSYSDVQGLEDLQCFVTLPGKYPVVRLTLKYQPLPKVAEGLLERDVKTSLDPEIEKEISQQESSERLAARKLFIPSDTQVKTDPAPAGNSAGVSSVPTETEGSGPDSSSTGPSGDKPAATDKPARGGGRENEIPHGVSTDGEVVDMEAYEAWQQEMQHGTRDEVRREEVNINHHPSHEIDMEL"]}}, {"location": "[19623:21489](+)", "type": "CDS", "id": "<unknown id>", "qualifiers": {"locus_tag": ["ctg18_22"], "transl_table": ["11"], "translation": ["MLSVEPIHGDARYYGGEANFETLENADGHWMGKGAAMLGLEGKVVPEVFDEMLRGHLPDGTVISRQIAGNETNRPGMDLTFGAPKSLSILALLGGDTRLIDAHNEAVRLAMLEVEKSVNTRLTRDSVTTTVTTGNMVAAVYTHDTNREGEMHLHSHGLLFNVTKADDGKWHALGSDTRQRSGIREQVYDLKLAYGQFYREYLRPMVEDCGYTPVRSGPHGMYEFAEVPPDVIRAFSQRTAQIDDAVGRDASPLSRSVAALDTRKNKAFVEGEARREQWDKVLSDYDFDPDKTIQAARERSRSQAAERGEAEAGSRASATLTAEPALKEAITQALSSLSDKKAQFAYSEVLTAVVSLLPAEKDMVQRARTGIDTAIEQGRLIALDKDKGIFTSDIHVLDELTVRQFAREHMDSGRAIVSGEALLNGPLAAVSGVCAELAENRDPLAVIYGRGGAAVQRGRAEQLAGLAVSQGRQVIVLAADRKSEVFLGESETLSGRVAGRGVLKTDLPLTAHTTVIVPEAETLGLKDSVFLMEKARESGAQILLMDSGKRQGTGSVLSVLQEEGAAHYRFNDAPVPVAQLTSEADKKVRYSHLAAEYARDITAGQSVVAQVAGEREQQVGV"]}}, {"location": "[21513:24639](-)", "type": "CDS", "id": "<unknown id>", "qualifiers": {"locus_tag": ["ctg18_23"], "transl_table": ["11"], "translation": ["MTKKRFNRQLRRAVLWCLIIYNISDGCGFVNRCPSGREPDMPVDFLTTEQTESYGRFTGEPDELQLARYFHLDEADKEFIGKSRGDHNRLGIALQIGCVRFLGTFLTDMNHIPSGVRHFIARQLAIHDITVLAEYGQRENTRREHAALIRQHYDYREFAWPWTFRLTRLLYTRSWISNERPGLLFDLATGWLMQHRIILPGATTLTRLISEVREKATLRLWNRLAMIPSAMQRSQLETLLGPADSGRLSLLESLKKGPVTISGPAFNEAIDRWKMLSDFGLHNESLNAIPTVRLKNLARYAGMTSVFNIARMAPQKRMAVLVAFVLAWETLALDDALDVLDAMLTVIIRDARKIGQKKRLRSLKDLDKSALALASACSYLLKEETPDESIRAEVFSHIPRQKLADIIALVREIARPSDDNFHDEMVEQYGRVRRFLPRLLNTVKFSAAPAGRTTLNACDYLSREFSSRRQYFDDAPTEIISRPWKRLVINKEKHITRRGYTLCFLSKLQDSLRRRDVYVTGSNRWGDPREKLLQGADWQANRIKVYRSLGHPTNPQDAIKSLGLQLDARYRQVAARLGENEAVQLDISGPKPRLTITPLASLDEPDSLKRLSKMVSDLLPAVDLTELLLEINAHTGFADEFFHASEASARVDDLPVSISAVLMAEACNIGLEPLIRSNVPALTRHRLNWTKANYLRAETITSANARLVDFQATLPLAQVWGGGEVASADGMRFVTPVRTINAGPNRKYFGYNRGITWYNFISDQYSGFHGIVIPGTLRDSIFVLEGLLEQETGLNPTEIMTDTAGASDLVFGLFWLLGYQFSPRLADAGSSVFWRMDNDADYGVLNDIARGQSDPRKITLQWDEMIRAAGSLKLGKVQASVLVRSLLKSERPSGLTQAIIEVGRINKTLYLLNYIDDEDYRRRILTQLNRGESRHAVARAICHGQKGEIRKRYTDGQEDQLGALGLVTNAVVLWNTIYMQAALDHLRAQGETLNDEDIARLSPLCHGHINMLGHYSFTLTELVTKGHLRPLKEASEEENIA"]}}, {"location": "[24646:25261](+)", "type": "CDS", "id": "<unknown id>", "qualifiers": {"locus_tag": ["ctg18_24"], "transl_table": ["11"], "translation": ["MRCLIFDLRYIFMRLFGYARVSTSQQSLDIQVKALKEAGVKANRIFTDKVSGSSTDREGLGLLRMKVEEGDVILVKKLDRLGRDTADMIQLIKEFDAQGVAVRFIDDGISTDGEMGQMVVTILSAVAQAERRRILERTNEGREEAKLKGIKFGRKRTVDRNVVLALYQKGNGATEIARQLSIARSTVYKILEDETVAAAGHLFL"]}}, {"location": "[25370:28679](+)", "type": "CDS", "id": "<unknown id>", "qualifiers": {"locus_tag": ["ctg18_25"], "transl_table": ["11"], "translation": ["MKKLFMTAALTGLLASNNSYAGESYLVYSPQNIAVFQVRFFDVGDGPFMPDWPQPFESTWALGQQQKEKILDAMRYWAEVITPRPGQLPAIINVGTFDVNNAAGSSDSVNNGVISLTQLQGALSGIDTGELTFGSHAQFIMGKMDFDDIPYVPAQLPRTGKTDLVSVAVHELAHGLGISNMVTDLQGEGTFTPAFDTQPFGSWTSHLRDDHGNPARPGQVILCNGCNNPWDPQGFDVRLDKGYFTGRHVDEVLAGAMPGVPVKMLGDGGSVDDNYMSHIELKNSMMSHQGYRNYTTFMEAELALLQDMGYQIDRRNFFGFSLYGNGQTLINRNGYFLRNQQGDGYLAGQYNTATQGVGLHVYGSDNRIFQQADLLTQGAGGAGIRIDGQNNTLNIEPGTRVYADGLNGRGVMFTYGKQHNLIQRGDIQALGANGVAISFDFGNNLLGNEADYRGSWLHIVDGYNDALLPELQGSLVDNADISGRVAGKGAAIYISPNALVGNINILNGTRLEGDIFSDYAQRDAYGQQRLTQLTFGRKASAHGQATDGADSDFSFTYRGNIEGINNLALNAHGGKTSLNGDFQIYSMTIAPGAILSGNGSYTLNEEGRFVNNGILAPGNSLGQINVTGAYQQGDTGQLLLEVDGRGGHDTLRVDGHAQFNGQLTFAPQPDWYAANWRLDSQDLLKTNSYSGKFSAVNSLLRSPTLALQTTPLGENGWQLSMLRASNAYSRYAQDDNARQVGQALDKIVAVADSDIQPLYSTLDFSATDGGSISNALQQLSAAAYSAMFASSLHREQQITRIIGGPNPVVTPKQLAEGEWRSFAIPFGGGFWQQRQGGSVGYDASSYGIVFGAEKTNEQDRNWIYGFHGAVSGQSVTVKSPETANGKTTAFDLGIHARYGVERPEGMYLFGNGRFGIEDSWLDRNIHVETYGASYHASWTGLSSSLTAGGGYRWALNDNMSAGPITSLNYTTLHRPGVKESGNDGSRLMLGAETFDSLRSSIGMNGNWNLPLASGASIAAELQLTWDHELLDGNVVQQASFANYRSTGFSSRNQVTGRDALGVKAGMSYKINTDVELGIGIESELFRSGYDSIAGNLSATWRF"]}}, {"location": "[28958:30275](+)", "type": "CDS", "id": "<unknown id>", "qualifiers": {"locus_tag": ["ctg18_26"], "transl_table": ["11"], "translation": ["LSPVWLDGKNRKSRDTYREGMVMERWNADKKNMERWRIDRVGAETSVIRLVNDAGEQQHQKISQIDASWSLFKSRTLEVAPGDQLRVTGREAKGRLKAQDVISVVSAGDGVVALEKNGKVIRADISQPLKVEHNYVESLGKSIAPEGKVLAALSGREMRDDVLNTLTRSGSDIRIFTAMDAERGEAKLARSPAVRVISAQVEAATGAKGVDAALDAARDLPRTPAAQVVYLALSQVQHKKTAFLDPELLSAALSINSAVGIPAIRSEINRQVKDGELIRLEAGLMLPKSTFETEKAILRHIAEGKGSVTPLMASVPEQYLTGLTAGQQAATRMVLESADRFTAVQGYAGVGKTTQFKAMLDAMETLPDNQRPEVVGLAPTHRAVEEMKSVGVRAQTLESFIWEDRQARMNGEKPDYSNTLFLIDEASMIGNRAMSEAY"]}}, {"location": "[30362:32255](+)", "type": "CDS", "id": "<unknown id>", "qualifiers": {"locus_tag": ["ctg18_27"], "transl_table": ["11"], "translation": ["MQQRSAVDTAIMKEIVRQTPELREVVYAMIEGQHALALEKAEGVSPDVVPREAGAFMPASSVEQVSPDKEQAKALREAGMPASVTEAIAADFAGRTSEARDNTLTVAHLNADRQKINSLIHDNLNGAGVTRNEHEITILDPVRVRHNELRSLTGWAALTGKVALINREYWTVGSTDRKSGLVTLTGHDGREKILSPFENSTEDAQIYQARVISVSEGDRMRFTRSDAERGYTGNSFWNVEQIDGQSMTLRSQDGQLSRRLDLNDPADRHTDLGYAVTAYGAQGASARFVITLEGTEGGRKRMATKESGYVTLSRTKEHVQVYTDDRAGWLAELSKNKGDRTAHDYLMAGEDRAGKTAEGILSWASPLADVAAGRALLKNYGLADGDSQGLFVPGVRRHPEPGLAFALWDSSGNRSGVVILTIKADERNGVSLRGDFRVIGSSDARFAGIQQSRNGENRIAESLPEGLQLAQQHPDSGVIVRMEGDGLPLNISRITGADQVIDDNLTAQLARNVAEKTEDPLPFIPEPKENAEQEAERLAREALEKQGKGEKDIRVEDVLAAISEPEDDIHTGLLAGKLKEEKYQLSGRDIAAALSDKSPGKEPEAESQPDQSLHLKQIERDIVKEKSFED"]}}, {"location": "[32264:32531](-)", "type": "CDS", "id": "<unknown id>", "qualifiers": {"locus_tag": ["ctg18_28"], "transl_table": ["11"], "translation": ["MGWRDFLLSPQEWHSYHRESVTANAVYTPKAKLHPAFSDGGELIKPLEIRFTGDISGVFPLLEQCHLRAEQRPDEEGFSVIMLLPEKA"]}}, {"location": "[32627:32909](+)", "type": "CDS", "id": "<unknown id>", "qualifiers": {"locus_tag": ["ctg18_29"], "transl_table": ["11"], "translation": ["VQLCTETIAFSLINKPEDVLCDQAGEQLAFLGCCQPLHDEHVYLQICANFALLLRQLYCNQQAPCQMRQFFSCAFLIKDSQSVPLHFFRRAEG"]}}, {"location": "[33099:33414](-)", "type": "CDS", "id": "<unknown id>", "qualifiers": {"locus_tag": ["ctg18_30"], "transl_table": ["11"], "translation": ["MLDRETVVCPQRNTGIHNQIHCRHAGSVTVAFLVDNDFYIHAPLMCGNKRFHHVRIGEGIGHHPDTLLCGTDGVQHQKATGPFRRKPHLNIRSRRYPRDGGEGQ"]}}, {"location": "[33621:33810](-)", "type": "CDS", "id": "<unknown id>", "qualifiers": {"locus_tag": ["ctg18_31"], "transl_table": ["11"], "translation": ["MDYLFCKHVSMRKLLHLRLATSLPPQRSKKDRPAENTTESVNQRLNFYRKGDLRWRTDHPCQ"]}}, {"location": "[33839:33992](+)", "type": "CDS", "id": "<unknown id>", "qualifiers": {"locus_tag": ["ctg18_32"], "transl_table": ["11"], "translation": ["MERRKETHKEIKVYVPTVLKERLQNLCEAEGVSQAEMISRLIADAGIPQK"]}}, {"location": "[34502:35024](-)", "type": "CDS", "id": "<unknown id>", "qualifiers": {"locus_tag": ["ctg18_33"], "transl_table": ["11"], "translation": ["LPLHDSFNIAAVTVSVTAGAGALQPVRFAFGLVTPEPLTHEPPGFGYQFVHVQSGETLFFTLLVFPLHATAPRGHNGHVRNIQRREQGRGERNIGWNVTADLRIILCLVGNQPQLRHKLQRPCGTGDGQIAVFRFGGQPALDGQIGDGTLDAVGQWVVVEAQPLQQRIDGTAA"]}}, {"location": "[35867:36062](-)", "type": "CDS", "id": "<unknown id>", "qualifiers": {"locus_tag": ["ctg18_34"], "transl_table": ["11"], "translation": ["MPQSGMEVPADAEYSFIGEWHRDPAQPVTVPIGSANPFLHPARHKPAKSDTEAFVRCRSGHDKA"]}}, {"location": "[36062:36194](-)", "type": "CDS", "id": "<unknown id>", "qualifiers": {"locus_tag": ["ctg18_35"], "transl_table": ["11"], "translation": ["MQNEIHLEVNTHPALSSGSRSRCGYYIRIATYFLLASSAQPVI"]}}, {"location": "[36325:36976](+)", "type": "CDS", "id": "<unknown id>", "qualifiers": {"locus_tag": ["ctg18_36"], "transl_table": ["11"], "translation": ["MILTIANTKGGVGKSTLAVNIAVERARLGKRVWLVDGDRQGSSQTAILIRSEAGLEPGLACSHFPDGPILRTQVLQQKSNFDEVIIECGGRDSTAMRAALTLTDILVVPFVPGSFEVWAMEDVVNLVRDARSVRDGLTAFSLLNRADPNPRSNDNADMLDAMREYNEDIQLLDHTIRQRKVFAAAAGSGRSVSELKLRTHEKAAKTELDTLVSILF"]}}, {"location": "[37015:37297](+)", "type": "CDS", "id": "<unknown id>", "qualifiers": {"locus_tag": ["ctg18_37"], "transl_table": ["11"], "translation": ["MAITRKPVVKAEPVDTISNFINQAPDGIKSETPPEKKGVVKGQRQQITVTFDPDVIELLDIMSTEEGVSRAALIRMAVKQLITRGTTVGGTNQ"]}}, {"location": "[37339:37447](+)", "type": "CDS", "id": "<unknown id>", "qualifiers": {"locus_tag": ["ctg18_38"], "transl_table": ["11"], "translation": ["LDNNIIATAYYVKIPADLNCNLGLSNLLVTMFATFH"]}}], "name": "gnlXKDAGBDIC_18", "description": "gnl|X|KDAGBDIC_18", "dbxrefs": [], "annotations": {"molecule_type": "DNA", "references": []}, "letter_annotations": {}, "areas": [], "original_id": "gnl|X|KDAGBDIC_18", "modules": {"antismash.detection.hmm_detection": {"record_id": "gnlXKDAGBDIC_18", "schema_version": 2, "enabled_types": ["T1PKS", "T2PKS", "T3PKS", "transAT-PKS", "hglE-KS", "prodigiosin", "PpyS-KS", "arylpolyene", "resorcinol", "ladderane", "PUFA", "NRPS", "CDPS", "RCDPS", "thioamide-NRP", "NAPAA", "mycosporine-like", "terpene", "lanthipeptide-class-i", "lanthipeptide-class-ii", "lanthipeptide-class-iii", "lanthipeptide-class-iv", "lanthipeptide-class-v", "lipolanthine", "thiopeptide", "thioamitides", "linaridin", "cyanobactin", "glycocin", "LAP", "lassopeptide", "sactipeptide", "bottromycin", "microviridin", "proteusin", "ranthipeptide", "redox-cofactor", "epipeptide", "cyclic-lactone-autoinducer", "spliceotide", "RaS-RiPP", "fungal-RiPP", "blactam", "2dos", "amglyccycl", "aminocoumarin", "NI-siderophore", "ectoine", "NAGGN", "butyrolactone", "indole", "nucleoside", "phosphoglycolipid", "melanin", "oligosaccharide", "furan", "hserlactone", "phenazine", "phosphonate", "guanidinotides", "other", "acyl_amino_acids", "PBDE", "betalactone", "tropodithietic-acid", "pyrrolidine", "crocagin", "NRP-metallophore", "methanobactin", "opine-like-metallophore", "aminopolycarboxylic-acid", "NRPS-like", "PKS-like", "transAT-PKS-like", "RiPP-like", "RRE-containing", "fungal-RiPP-like", "phosphonate-like"], "rule_results": {"schema_version": 4, "tool": "rule-based-clusters", "cds_by_protocluster": [], "outside_protoclusters": [], "multipliers": {"cutoff": 1.0, "neighbourhood": 1.0}}, "strictness": "relaxed"}}}, {"id": "gnlXKDAGBDIC_19", "seq": {"data": "CGCGCCGCCTCGCAGGCGCTGAAGGGCCACGGCGTTTCGCTGGTCGGCAGCGACAGGACTATTCAGAGCGCCATTCGCCGCACCGAACAGTATAACCAGACGCTGGAGCGCCAGCGCCGCCAGCTGGCAGCGGTTACGCAGGCACGCGCACGTTATGACCGGTTGCAGCAAACGGCGGGTAAGCTGCGCGCAGGCGGCACGATGGCCGTTGCGGGTGCTTCCGCTGCCGGTTACGCAGGCGGGCGTTTTCTGGCTCCGGCGCTGAGTTTCAACAAGGAAATGTCGCGTGTTCAGGCGCTGACCCGGATCGATAAAAACTCGTCTGATTTCTCGGCACTGCGCGAGCAGGCCAAAAAACTGGGTGCTGAAACCGCGTTTACCACTACGGACGCCGCGCGCGGACAGTCCTTTCTTGCAATGGCAGGGTTTACGCCAGCATCCGTTCGTGCAGCTTTGCCTGGTGTGCTTGATATGGCGCTGGCGGGCGATCTGGATCTGGGCGAAACGGCGGATATCGGTACCAATATCCTCTCACAGTTTGGGCTTGCCGCCTCAGAAATGGATCGCGTCAGCGACGTGCTGACGGGGGCATTCACCCGCACCAATACCAACCTGCGTGAGCTTGGCGAAACCATGAAGTACACCGGGCCGGTGGCAAAGGCGATGGGGTTCAGCCTGGAGGAAACCGCCACGCTGACCGGCGCACTGGCACGTATGGGGATCAAAGGTGGCGATGCAGGTACGGCGCTGAGGCGCAGCCTGTCACGGCTGGCGGTGCAAACCCCGGCAGGCAAAAAGGCGATGCATGAGCTGGGCGTTGAGTCAGTGAATGCAATGGGTGAAATGAAGAAGCCTTTTGAACTGCTGCTGGAGCTACAGCAGAAAATGGCGAAATATACCGGGCCTGCAAAAATCAGTTTCCTCAAGGATATTGCGGGTGAACAGGGCTTTGTTGGTCTTCAGGCTATCATTGAGGGCGCGGGTGACGGCTATCTTAGTGACCTGTATGAAGGGATATCAGGAGCGCATAAAAATAAAGAGAGTCAGAAAGTTGCGCGGACCATGACTGACAATCTGCCGGGCGATCTGATGCAGCTGACCAGCGCCTGGGAGGGTTTTCGTATTGCGGTCAGTGATACGCTTGACGGGCCGCTGCGTCAGCTGGCGAAATCATTCACTTCCGCCATAACGACCATGAAGGGCTGGGTTGATAAAAATCCTGAACTGACCAAATCACTGGTGCTCGTTGGTGGCAGCGTTCTGGCCCTGACCGTCGCCATTGGCGGCACATCGCTGGCGACTGGCCTGCTGCTGGGGCCGCTGGCGAAACTTCAGCTGGGCTTTACCCTGCTGACGGGCGGCAGAGGCATAACCGGAACGATTGCCGCCTTCCGGACACTCGGAACCACCTCCGGCCCGGCAATGGCAAGCGTGCGCGGATGGGGGCCAGTTCTCGGCTCGTTAGCAGGGAAAATGCGGGGAGTTTCAGCCATCATGCCCGCTATGCGCGTTGCGCTGATGGGGGCTGTCCTCGCGCCCGGTGCTGCGCTGGGATCGCTGGCTAAGGGGGCTGGGATGCTGGCCCTGCGCCTGACGGGTTTACCGGCCATATGGAGCATGGTCACTGCTGCGGTGTCTGTGCTGGGTACTGCGCTGTCACTGCTGTTGAGTCCGATTGGCCTGATAGTGGCGGCGTTTGTTGCTGCCGGGGTTCTCATCTGGCGTTATTGGGAGCCTCTTAAAGCATTTTTTGCAGGTGTATTTACCGGCATCATGGAAAGACTGGCCCCGCTACGTGAGGCCTTCGCGCAGTTCAGTCCTATCTTTGATGCGATAAGCGGCGCTGTTAGCCAGGTCTTTAACTGGTTCAAATCTCTACTTTCCCCAATGGAATCCAGCAAAGAAACGCTGGATAAATGCGCCAGCGCCGGTGAGGTGTTCGGCAATGTCCTGGGTGGTGCGCTCCAGCTTGTCCTGGCTCCCGCAAAAATGCTGCTGGATACATTAGCCTGGATCCTTGAAAAGCTCGGCGTTCTGCCTGATGAGGCTGAGAAGGCAAGGAAGAAGATCGAAGATGCACAACGCATGGCGGTGCTTCAGGACAAAGTAGCCCTTCTTCAGGGAGATATCGCTAAGGTTGCGCCGAAAAAAGTTGAGGTGAATAACGTTCCGTCCGGAGCACAACAAACCACATCCCCCCTGACCGACGATAACGGCACTCTGCGTCGGTTACAGAATATCGACAGCAATACCAAAGTGACAGCCGATAACACGAAGAAAATCGGCCCCGGCGATATCGTGTTTAAAAACCTGCCGCGTGCGCTGGCCGTCCGTGGGGGGTGGCAGGAATCGCAACTGGCCAGCACGGTCAGAAATAGCAGGTTAAGCGCACGGCCTGCCGTGGCGGCGGCATCGCTGCCTGTCAAACAGGCGCAGCTTCCGCCCGTCAGCCGCAGCGCCAGCAGTACACCGGTTAACACGGGCGGTTTTACGGGGGAAATCCACGTACACCTTCACGGCGTTGAACGACAGGACGCCCGCGAAATTGGCCGGATTGCCGCCGATGCGGTCAACGCGGAGCTGGCCCGGCGTGAACGACTCAGCCGCGGAAGCTTCAGAGACAGGGATTAAGGAGGTAACATTATGATGATGATATTTGGGATGTTTGTTTTTGAACTGAAAACGCTGCCGTATCAGCAGTTGCGGCACTCACTGAACTGGCGGCATGTGAAAAATGACCGCATTAACCGGTCGGCAAAATGGCAGTACATCGGCGTCGGGGAGACGCAGATCAACCTTGACGGGGTGCTTTACCCTGAAATTACGGGTGGTGACGTGTCGCTCTCCGTGCTGGCAACGCAGGCATACACCGGGCGTCCCTGGCCACTCATCAGCGGTGCGGGGCAGATTTACGGGATGTATGTACTGACCGGGCTACAGGCCACGCATACGGAGTTTGACCGCTACGGGAAAGCGAAAAAAATAACATTCTCGATCAGCTTTCAGCGCTGCGATGAAGACTTACGCGAACGACTGCAAGCCTCGTCCGTTGGCGATCTGCTTTTGGGCCTGAAGGATAAGGCAACAACCGTTTATAACTCTGCCAGTAGTACGCTGTCTGGCCTGTTCTGACGGCATCCACATAAAACTAAAGCGGGCATTTGCCCGCTTTGTCTTTCTTGATACTCCGCCATCACTGACTGTACTGCAGCACCGTTAAAAATGACTGTACTCGATACACATGGCCAGCACGGTTGAAAATGGTGGTGCGTGCCGGAATGAGAATCTACTCCGGCTTTTCCGGCCAGGTGATATCCGGCACCTTCGGCGCATCCACCGCCTGCACAGCTTTTATGTATTTCACCCAGGCGATCAGACTGGCTTTGTCTTCATCGCTGATAATGCCTAACTGTAGCTCCGTCTGCCAAAGGCCGATCGTTGCCTGACCCTCACTCAATAACGCTGTTTTCTGTTGCTCCGCCGCTTCCACGTCCGCCGCGTGCTGCGCTTCGGTATCCGTCACCCACTCGCTGCCGTTCCACGTATCGTATGGCGTAGACGGTGCCAGCGTAGTGGTTTTTTCCGGATAATCACCCGGCGCAGTAATGGAAACTTCGTCACCTGTTTCAGTGCTGTATACCGTTTCGCCACGATGATCGGCAACGTATTCCCACGCTTTCAAATCGGCGGTACGGCAAATAGCAAATTTTTTTTTGCTTTCACCCGGTGCGTCAGTACATGAGTTGGCAGGGATACCCACCCCCGGGGCAAGACACTCAACAGACGTTGAAAGATATTCACGGGTCCCGCCATCGTAGTTAAATACGGTAATATCTCCCGCCTCAATGGAAATCAGTTCGCTGTTCAGTTTTGCCGTTGCCATTATGCGGCCCTCACAATGTAGTTAAACGCAATGTTTCGCGGGCGGGTTTCATTTGCTGATCGAACAGACAGACGAGCGGAGGAAGTTTGCCCACCGTCAGCGAATGCGTCCCCGGCTGCCAGGCCATCAATGGCATCGGCTCCCGAACCTGTACGATTAGTCAGTACAAGAATGTTTTTTACCGTCAACCCGTTAGAGGCATAGCTCACACCCATTGCATCATTCTGTGCGGAAAGAACAGACCTGCCAGCATCCATGCCCCGACCATCGTCCGCGCCACGGATAAACTCACCTCGCAGATCGGGCAAACTGCCTGAGGGGTACGCCACCGCCAGTGCGGGATATTTGGCTTTATCAAACGCCGCACCGTTGCATTTAAGCCAGCCTGCGGGGGCTGTCGCTGTCGGCCACGGTAGCGGGAAGCCCACAGGGATATATTTATCAATATCTGACTCAAGCAAATATTGCGTATGGGGATCAACGGCAGCAATATGGGCTGCCAGTTGTTGATCAACATATGCCTTCACTTCAATGACAGCATCATCTGCATATTTACGGGTTGCCAGCACCACAGACGGATCGATTTTTAACGTTACCGCGTCTGTGCTGCTGACGATCAGGATCATACGAATAACCTGAACACGTCCGCTGCCTTCCTGTAACTGCGGTTTGTAGGTTTCCGCACAGTTGGCTATGGCAATCAGATCGCCCGATGAATCAAACAGGCCAATTTCGCGTATCCACCACCCTCCGGCGCTCTCCGGGATCACCTGTTCTGCAATAAGCTGGCTGATATTGTCCGGATCAACGCTCAGTGCATTAAGCGGACCGCGCCGTAGTTCATTTAGCAGCGCGGTTTGCGCCGGGTTCGGCGTCGGCAGCGCGCCATTGCCATCACCCACGGCCATTTGAGTGATCTCAACCTGCACCCCCAATGCCGTGGCGTTTGCCAGTTTTGCCGCCCCGATATTGGTTAACAGGGCAAAATATTTAGTCGCCACTTGCGATCTCCACGGTATCAATTAAATGGACTGCCGCGCCGGTATAACTGTGACCGCCCACGGCTGTAGCTTCAGGAAAGTACGGGTACACGGTCAGCGTATCGCCCAGGCAGCACCCGGCACCTGCATTAACCACCCCCGACGATTGCAGCGAAAGGGACAGCCCTTTCAGGTGCCGGCTGCAGGGTTTGGCATCATCAATCAGCCGCTCCAGTTCAGACCAGGTTTCTTCAGTAATTCCCTGCTCCTGCACGCCGATTTCAAGCCGGAAGGTGCCCGGCTCTTCGCCACTCTGCCACCACTCGATTACCCTCAGCAGATAGCCAAAAGGTTCCACAACCCGCCTCAGTGCCGTGATGGTGCCCTTCTGACGGTGAACCAGCCAGGCCATCTCGGTTACCTGACGTTTGGTCTGTTCGGGCCAGTTTTTATCCCAGCGGTCAACGGACAGCGCCCATGCAAGATACGGCAGCAGATCGACAGGACAATCTTTCGTATTCCACAGCTTGCGCAGATCGACGGGGATATCGGTGAGCCGTTCCGTGGCCTGAGTGGTGCAACGCATAAAGTCGCTGGATGAAGGCGGCAGTATCTGACTATTCATCGGTGCCACCTTCCGTAATCGTGAATGACTCACAGCGCGCCGCCTGAGTATCGTCAATCACAATATCGCTGGCAGGCTCCAGCAGCTCCACGCGCTGCACGCCCTGAACATGCAGTGCTGCGATGATGGCAGAGCGCGCAACGTTGCGGCCAATCCTGCCCTGCTGACTCAGCCAGGACTGAAGCACGGCCTGCGCGGCGGCATGGATGGGTTCAGACTCCGGGCCGGGGTAGAAATACAGCAGCGCGTCTATCTTATAATTCACGATTTCCGCAGATTGTACGATCAGGCGATCACCGACAGGACGCCGGTCATCAGCAGAAAGCGCCTGATTTACCGTTGCCAGCAGCTCATCACTGGCCGTACCGTCACCTTCGGTGGACAGCACGGAAACTATCACCACGGCGGGTGACGGACTGGTTGCTTTCGCATCCGCCGCCTGGCCGCTGGCGCTGCGGGCAAAATATTCATATGCGCCAGTTGGCCCGGCCACGCTCAGTCCGTCAAACGCCGCCTGCGCGCGCAATCGTAATGCGCTGTCATTTTCCGTTACCGCATCGGTGGTTGCCGTTGCCGGGGTGATAATCAGACGTTCGGTGCCAAGGTTGCCCGCGAGGTTATCGAGATCGGATGAAACCGCGTGGCTCAACATGCACGCCGCTGCGCCGTCATTAATCCGTTGCATGAGCACCATTACGCGGTAGGCGATCACCTGCGCTATGATGTTCAGCGGTTCAGATTCCAGCTCCAGCGCGGCAGTAACAGATGCCTGCTGTGCCTGCGGAAATGCTGCAACCATCGCTGCTTTTACCTCGCTGAGAATGGCTTCAAAATCCATTGCCTCAATAATCTGCGGTTGCGGTAGCTGCGATAAATCAACCGTTGCCATTGCTGCCACTCCTGAGCGTCAACACGCCGCCCGCCGCCTGCATGGTTTCGGTAATGATGCCGGTCAGTTCAGCGGTAACAGCGCCATCTTTTGAATAGTTAATACTGATACCGCTCAGGGCGATGCGCGGTTCCCACTGCGTCAGCGCAATCGCGGCGGCGCTCATACATTGCAGGCGTGTCACTTCATTCTGAGGGGCATCCAGCAAATCGGGGATCAGACTGCCGTAATCCCGGCGCATTACCCTGCTTGCCAGCGGCGTGGTCAGGATGTCGCGCACGGAATTCCACAGCTGATCGCTGTCGGTAAGCAGGCCGGTGCCATCCGGGTTCATGCCGGTATAACGAACAGTCATAGCGGTGCCTCTGTAGTGCCGCCGCTGTCACCTGGGTGTTTGTGCGTATGCAGCACCTTGCCGTTAGACGAAAGCGATCCGTCAGAATGGGCCACATTGCCTTTCATCGTGCCGCCTTCCGTCAGTTCGAACGTCCGCACTTTCAGAAGGTCGGTGCATTCCACCACCGGCGTTTCAAGCGTGACGCGGGCAGAAGCTTTGATATGTGCGGTCTTCATGCCCTGCGCTTCCAGCGCACCGGTCTGTGCGTCATAGCGGAAAGAGGCACCGTCCGGTGCCGTCAGCACCATCTCTTTCAGGCTGCTGCCCGGTGCAGGGTGATCGTTGCTGTACAAACTGCCGATAATGACTGCCGTTTCGGGGTTGCCACCAATACAGCCCAGCAAGACCTGCTCACCCACTGAAGGCGGCACCCAGAGACTGAATGCCCCGGCACGCGTGGCGCTCCAGCGCAGCCAGTCGGTCTGAAGTTCGCCGCTTTGCACGCGCACGCGCCAGCTCTCTTCATCAACGGCATTGACGACACCCACTCGGAGGATATTTTCCAGCAGGCGGATCAGTTCAGCGTTCATCGCGCGACGCTCCCCAGGCTGTTAATCACCCGTTCCGTAATCATCCGGTCATCGCCAGCGGTAAAGCCCAGCAGTTCACGCACCGGATATTTAGCAAAAGCACCCGGCCCGACCTGATCGCGCTGGCCGTACTGGTGGACACGGGCAATACGTGCGGCCACGCCGTCATAGCCTACAGAAGTGCCGCCACCGTCAGCGCGCATTTTGAGAAAGCGATAACCTCGTAACCGCTGAAACATCGGCACCTTCTTCGCAGTGCTGCGGCGCACTGACCGCGTGTTTATCTCAATGTAACGTTCAATATCACTGCGGTAGAAGGTGCGGATGGCGTTACGTTCTTCATCAAAGCCGGTCAGGGTGCGCCCGTACTTTCCCTGGCCGCCGTGCCAGTTTTTCAGGCGTCGGATCTCACCCTGCCAGACAAATACAATACCCTGCTGGGATCGCAGCACCCTGCGGCGGCGGGCAGCCCAGGGGGAACCATCAGGATTTTTCTGCGCTTTGATGCGCTGTTGCTGGCTGCGTTTCAGCGCCTGCCCGACAGCACGCGCGGTGAGGGTACGTCCGGCCTGCGAGGTACCTGACAGGATGCCGCTGAACACCTGATCCAGCTCACGAAAACGTTCCTGATTCATGCAGCCTCCCATGTGGCATCGTCAAAGACGGTGCTCCAGTCTCCATCCGCTGATGGGATGCGCGGCCTGGGTTCCGGCAAATGCTCCGCGCGGGGTATGCCGTCTTCATCCAGTGAGACTTTCACCCGCTCGCGAAGCGGCATTTCAAACAGAATATCGGCGGTGTCATCGTTGTTAATGAGCGTCGTAAATTTAATGTCCCGGTTCTTATCCGGGTTCAACAGCAGGCAGGGCTGGTTGTGCCAGAGCCATGCCATCAGCGGCAGGGTGAAATCATCAATATCACCGGCAAAGTTCATCACAAACAACACCAGGTTATAACGGTACATGAATGACGGTGTTTCGCCGGTCGTTTCAATGTTTCCCTCTTCCACAAACACGGTGAAGGCTTCAGGGTTGGCCCTGCACCACGTGTTTGCGCGGGTCAGCATTTCGCGCAGCGAATCTGCTTTCAGCATGGTATTACCTCAGTCGGCTGATTGAATCATAGGCAGCTTCGCAGGCCAGCCCTCTGGCTCTTGCCTCGTCAGCCTCTCCTGCCAGCTCTCCCGCGCGCTTATCAGCGCGGCGGAACAGGTCGGCGAGCAATATGGCTCCGCTGGTTTCTGCCTCGCTTCTGCCGGGAGTACCGGCACCGCAGGTGCGTTCACGTTCTGCCAGCTGCCTGGCGAGTTTACCGGCCCTGTCGTGCAGCCCACGAGAAGCAGTACGGGCACGATCAACATCAGCCTGAACGGCAGCAAGCTGCTGGCTGGTCTGTTTTCTGATCTCATCAATTTCACCCTGTCGGCGTTGTTCTTCTTTTCTGGCCTCTGCCTGGCGTTCAGCCAGCGCTGTCGCATCATCCGCATCACGCTGTTTCCATTTCAGTGACCACTCAGCATCAGCCCTGCTGTACCCAGCCATATAACGCTGCTGGCTGAACCACCAGACGGCCAGACCACAGAGCACTACGGCTACCGTCAGTGTCGGTTTCACCGGGTGTTCTCCATATCACGCAGGCACCAGGCTTTGAAATCCGTTCTGCGGTTAACCAACCCCTGACTGCGCTGACCTGCGCTGTTAACAAAGTCTGTCAGGCGGTTGCACATCGCCTGCCAGTCATGTAACCGGGCATTTTTCCAGATAGTGGTGCGCTGTTTTCGGCCCTGCCCGTTGGTGAACCACATCAGGCCGGTACAACCTACGTTAAGCGCCGCATCGGTCATCGCCTCAAACGCTGACTGTGGCATATACGCCGCCTCAAAATTCTGGTTAATACAGTTTTCTGCCCGCGTCAGATCGTTAATCCAGCGACCGGCAATTTCACTGTCGCTGTATTCGCGGTTTTCAACCCCACCTGTTGAGCCAATCCCGACCGTCAGCACGCCGGAGGGGCAGTAGTAGGGGGTTTTACGGCAGTCTTCCCAGTCCGCTATCTTTTGCTGGGTTTCCTGTGAGGTGCGCAACGTGGCGGGGCTGAACGTGGCACCCAGCGCGACGATGACCGCAATCGCACATTTTCTAACAGGCTTTTTCATCTTCAGGGGCATCCTGTTGCAGCAGTGAAAGTGCGCGACTGTCGGCAGCGCTGAGCGGATGGCGTTCCGCCTGTAACAGGATCTGATTAATCAGATCGTTGCGACGCTGCTGGCCGCGCTCGATGCGCGTGCGATAAAGCCAGCCACGGAGACCAAAAACGATCCCGATCAGCAGCCCGGCCAGCGCTATTTTTTCGCTTAATGTCATCACACCGATGCCCGTTACCAACGCTGACATGGTGAACGTCAGCCAGTCATTCAGGCGCTGAAAAAAACCTAATCCCATAGCTGTACTGTCTCCCGTTGTGTACTGCGGGTGATTTCCGGCAGCTCAATCTCCTGACCGGCATCCAGAAAAACCTGCTGGCTCAGTCCGGGATTGGCAGATAACACGTTTTCGGTCACGCCCTGCGTGGTGCCGTAGTGACGCCAGCAAAGCAAATCCACCGTATCCCCCTGTAACGCTTTAACCTTCATCAGCACAGCTCCGCATAGAGTCGCGGCGCGCCGCGAATATCAGCAATACTCCAGCGGGCATCCCGCCAGAGATCGTCCCGTTGCAGGTCAAGCGCGGCGGCGTCTTTGTCGCCTTTCGCCGTGGTGTCAACGTCGCGATAGCCCTCAAGGACCAGCGCCCTGGCAATCGAATAAACTGCACGGCGGAAGCGGTACACCTTCACGTTTTCACCGTTGATCATCAGCTTTTCCATCTCACCTGATGGCAGGGCTGAAGGTACATCTTCCAGCGAGTAAAAGCCTGCGCTGACCTGACCGGCACGCCAGTCCAGCAACTGCGCGGTGACATGAGCTACCGCTTCCGTGGTGACGTGCATCAGTCTGGACGTGGTGATACCCCCGGTGATGCGCGCGGCCAGACGGAGATCGGTCAGTTTAATGACCGGCCAGAATTCCCCGGCGCTGACGGTGGCATCACCATCATCAACATCGGGCGTATCACTCCCGGCAGGCAACACGCGCTTATTTGCCACAAGGCTGCTCATGCTTATCTCCCATAAATCAGGCGGTGGGCGGGTGGTTAAAAGACCGTAAACGGGCAGATATCCACCCGCGCCGCCTGTCGGACGGGGCCGAAGTCGTTAATTCTTTTTCTGGCTGGCAGGCTTGCGGGTTGCCGCCTTGCCTGTTGCCGCCCTGGTCGTGGTTTTACGCGCCGTCGCTTTACCTGCTGCGCTGGCGGCGGTGGTCTTTTCCGTAACAGGCTCTGCAGCACCGTCAGTTTTGTCGGTGCTGGCCGCGTCGCTTTCACCCGTGCCGCCATCGGCAGACAGCTTCTTAACGTCACGGGCAAGCGTGGCGATCTCTTTTTTTACCCCGGCGTTGGGGTTGCGCGTCAGCGCCTCACGGAACAACGCCAGCGCTTCCGCTTTGGTCGTGATATCAGTCGCACTACGGCGGGCAAGCGCACGGGTCTTGCACAACTTGGCGCGCACCACATCCGGCATATCACTGTCGGCGACAATCTCCGCCACTTCGTCAAGCACAGCGATGCCGGACGATAAATCAGCGTCAGCATCAGCAGCCGCGAGCGTCAACAGTGGTTTACTCATTTCTTCGGTCAGGAATGTTGCTGCCGTGCGGTTAAAGTTATCCGGCAGTGTCAGCCCGTGGCGCACCACATAGCGCCCCAGCCTCAACGCAAGCGCATAATCACGACAGTCAATCGCCCAGACCATCAGCCGGGTAATGACTTCATCCTGTCGTCCGCTGTCGCCGTCGAGCGTGCCTTCAATCCATCCCTCATATTCAGGCAGCATGGATTTTTTCATTTCAGCTTTGGTTTCTTCGGACTGCACGCCGCTAAGGCGGGACAATTCCATACGCAGGCGATGCAGAATTTGCTCATGCGCAGTGCGCTGGATATCGGATTCTTCATCCGCCTGGCCCCGGCGTTCTGCCATGACCTTCTGAAAATGTCGTTGTGCCGGTGTTAACATCGTCACTTCTCCCCGCCGCTTCTGTCACTCGCCTGCCGGTTCGGCCTGGGCGAACTGAATACCGTCAATGAACGCAACATTGCCGTAGTCTTCAATGACAAAATCGTCGTTTGAAGACTGATACGTTGCGACACGGTTGTACTCCGGCTCTTCCTTGATCGTCCGGCGCAGGCCGCCACGATGGTAGTAGATCGACAGGTTTTTGAACGGCGTGATCAGTACGCCATTTACAGGGAAGTAAGGCGCGATGAAGGTCGGCATGTTGCCTACGCGCTCCTGCGCGACAATCAGCTGACCGGCCAGCATTTCGGTATTCGGGTTGGTCTGGCTTAACGCGTTGATGGCTGAGAAATTGCTGGTAGTCAGCAGGTCGCCCGCCAGAATCACCACGTTATCCGGGTTACGCTTGTGCCACTCATCCATCAGGGTGTTTTTGGCGTCGTACACCGCAGCGCCAATGTTGCCGTAGGTGCCTTTCGCTACAACCTTGTTATCTTCATCGCGAGAGGTGATCGTCACATCAGAAATAACCCGGTGCGGCGCTTCCTGACGGATTTTTTCCAGCCAGCCAGTGCCACAGTCCTGCAACAGCGGGTTAGCAGCGCGGTCAGACGGATCGCTGTACTTCACGCCGTTAAAGCCAATCATGATGCGATCAAGCGACATCTGACGGGCCATCGCCTTGCTGATCAGCGGCTGGAACTCCGGCATATGCGCCCACGCATCAAGCTGTTCGTAGCTGATGCCGTAGTCATAGTTGACCTTGCGGCACATGTAGTCGAGCGGCTCCATTGAATGATTAGAGCCAGGGTTGCGGCGACTGGTGACGCTGTTGTTTACGCCAGCCATCGGGCCTTTACTGCCGATCAGGACTTTCTGTCCGATCTGCTGGTTGACGCCAAACACGTTAATTTTTCTCAGGAAAGAATCATCCTGCTGCGCGGCCTGCTCAAGGCGCTGCTGACGCGTCGGATCTACGGCAAATTTTGCAGCAACAGCGGCGGTTGATATGCCGTTAAGCTGTGCCTGCCGGGCGATGTACCGATCAAACAGCTGGCGGGTATTGTTATCCATGTTCTCTGCTCTCGTTGTGAATATCAGAAATCAGCCAGCTGCTCGCTGGTGCCGCCGTTCGCGGGTTCCCGCTGGCTGAAACTGGCATCGGTGCTGCCCAGCTGGCTTCTCAGCGTGACAAGGTCAGCGGTCAGTTTCTGGATGGTCTTGCTGTCCTGCTGGCAGGCGCGATGAAGGTCGTTGAAGCTGTCCAGCAGATCGGCATGGGATTGAGCGACGTTCTCCACGGCGTCACGCACCTGGCTGAACTGCTCACCGTCAGATTTACGGCCTTTGCCGATAATCCCCATAACGCGCCCGAACCACTGTTTGCCCTCATCGTTTCGCTGTTCAGCCAGTTCGATAATTTCAGCCTCAATGGCATCGGTGAACAGCGGGGCTTCACCCTGCTGATTGTTGAAAGACATAACCTGCTGACGCTGCTGCGCGGCAAACTTCAGGCGCTCGGTGCCGAGGCTCGCCGGAGTATCGGTCATCGCCAGCCCCATGACATAAGCCCTGCCGTTAAGCGCAAACTGCGGGTGCAGCTCAATGCTGGAGTAAATTTTCTTACCTTCATCCGTCAGCTTCTTCATGCGCTCAGAAGGTTCGATTTCGGCGTAAAGCGCGGTGCGTCCGGCAAGCGGGCCTTCGCTGATATCTTCCGCACTCAGCGCCGTCACATCCCCCATTGCACCGAAATCACTGCCGGGAAACGGCGAAAGATAGTGCTCCACGTTGACGCGTGCGCCGTACACGTCCGGGCTGTAGTTTGCTGCTGCATCACGAAGGTGCTCAGGGCGAATTTCGCGCCCGTCAACGGTGGCACCGGAGACGGCAACGCGGAATTTCTTACGGGCGGGTTTAGCAGAGCTTGCCATGTCGATAATCCTGTTGAGTGGTTTCTGTACGGCCATGATGGCAGAGCGTAACCAGCTGTCTCAACGAGGTTTTGTTGTCGGAGGAAGGCCAGGCCATAAAGGGGGGGATAGCGGGATCGCGTGCGGGGTAATCTTCACTCCATAAACGGTGGAGGGCAGATGATACAGGACGCGTTTGTACGTCAGAGGGCAAAACAACTTTACTGGCAGGGCTACCCGCCAGCGGAGATCGCGCGCCTGATGGGGATAAATCAGAACACAATTTACGCCTGGAAGAAACGCGATGAATGGGATGAAACGCCGCCCGTCCAGCGCGTCAGCCAGTCTATGGATGCCCGCCTTATCCAGCTTACGGACAAGAAAGACAAGACCGGGGGAGACTTCAAAGAGATTGATCTGCTTACCCGGCAACTGAAAAAGCTGTCTGACGGACAACCGGCAGGGGCTGGCACGGGCAAAAAGCCGCGCCAGCGCAAGCTGAAAAATCACTTCACCGAAGAACAGATCGTCGCACTGCGGGAGAAAATAACGGCATCACTGGCGCAGCACCAGCGCAAATGGCAGGAACAGCAGGACCAGCGCAACCGCATGCTACTGAAAACCCGTCAGTGCGGCGCGACCTGGTATTTTGCCCGCGAGGCACTGTTGCGCGCCCTGCGGGATGATGTGGAATATTCGTACCAGCGTAACCAGATATTTCTGTCGGCATCCCGCCGTCAGGCGCACCAGTTCAGAGGCTTCATCCAGAAGGTGGCGGGCGAGGTGGACGTTGAGCTGAAGGGTGGTGACAAAATCGTACTGAGTAACGGTGCAGAGCTGCATTTTCTCGGTACATCGGCGGCAACAGCGCAGTCTTACACCGGCAACCTGTATTTCGATGAGTTTTTCTGGGTCAGCCACTTCACAAAGTTGCGTAAAGTGGCGGGCGCTATGGCAACGATGAAAGGGCTGACGCGCACCTATTTTTCAACACCATCAAGTGAAACGCATGAGGCTTACCCGTTCTGGACGGGTGACCGCTGGAATGAGAAACGCCCGAAGGTGCAGCGCAAAGCGTTTGATGTGGGCTGGAAAACGCTGAACAGCGGGCTGTTATGCCCGGATAAAACCTGGCGACAGATAGTCACATTGAAAGACATTATCGATCAGGGCTGGGAATATACCAATCTTGAAGAAATCCAGGATGAAAACAGCGAGGATGAATTCCGCAACCTGTACATGTGCGAGTTTGTTCGCGATGGCGAGTCAGCCTTCAATCTTAACGCCCTGATTGGTTGCGGGGCAGATGGTTACGACGAATGGCCGGACTGGAAACCCTTTGCGTCCAGGCCGATGGGGAATCGCCCGGTATGGATTGGCTATGACGCCAACGGCAGCAGCGGCAATGGTGACAGCGGTGCGATTTGTGTTGTGGTGCCGCCGCTGGTGCCGGGCGGCAGATTCCGCACGGTGGAAACGGAACAGGTGCGCGGCTTTGAGTTTGAAGAGCAGGCGAAAGTTATCGAAAACTTCACCTTCAAATACAACGTTCAGCATGTCGGCATCGACGTGACGGGCGGTAACGGTGAAGCCGTGTATCAGATAGTGAAGAAGTTTTTCCCGATGGCGATGCCCTGGACCATGTCAATGACGTCAAAGCGCACCCTGGTGCTGAAAATGCTACAGCTAATCCGCGCCGGGCGCTGGGAGTATGACCGCAGCGAGCGCGCCCTGATCAACGCCTTTAACTCGGTTCGCAAGGTAAAGACGCCGGGCGGATTCATCACCTATGACACCGATCGGTCACGCGGCGTCAGCCACGGTGATTTAGCCTGGGCGAACATGCTCGCCATTATTAACGAACCGCTGGGCCAGGAGAGTGGCAACGGCGGGTTTGCTATGGAGTTCTGATGAAGAAGCGCACCTACAAAAACAAACACACTGCCAGTAGTGGCAGTGCCGGACAGCCTGATATCTCTGACGCGCTCAGAGGCGATCCGTCGCTCAGCGCCTTCACATTCGACGGCCCGTACCCGGTAACGGACGGTTATGATCTGCTGGATAATATGTATTGCGCCGATAATGGCCGCTGGTTTGAGACGCCGGTTGACTGGTACGGGCTGGCCCGTTCTTTCGGTCAGGCGTCATGGCATCAGTCAGCGCTTTACTTCAAACGCAATGCGCTGACCGGCTGCTATATTCCCCATCCGCTGCTGAACCGTCAGGCATTCTCCGCCTTCGTGCTTGACTGGTTTGTCTTTGGCAACTGCTATCTGGAGTGCCGCCGTAATCGCCTGAATGGGCCGCTGACGTTGCGCCATGTTCCTGCGAAATACACACGTCGCGGCAGCGATCTGGACACGTACTGGTTTATCCGTCAGTGGAAGGATGAGTACATGTTTAAAGCGGGTGAGGTCTGCCACGTAATGAATCCTGATATTCACCAGGAGATCTACGGAATGCCGGAATATATGGGTGCACTGCTCTCCGCCAGCCTGTCACACTCCGCCGATAAGTTCCGCAAACTCTATTACGATAATGGCTCACATGCTGGCTGCATACTCTACGTCGGCGCGACGCAGGTTGACCAGGAAAGCATAAAGGTGGTGCAAAAAACCCTGTCAGAGGCCAGAGGAAAAGGCGCATTCAAAAACGTGCTGATCAATGCGCCGGGCGGTGGTAAGGATGGTGTGCAGCTGATACCGTTCAGTCAGATCTCTGCAAAAGATGAGTTTCTGAATATCAAATCTGTTACGCGTGACGATATTCTTGCCGCCCACCGCGTGCCGCCGCAACTGATGGGTGCCATGCCTGGTGAGAAAGGATCGTTTGGCGACGTTGAAAAAGCCGCGCGCGTCTTTGCCATCAATGAACTGATGCCGGTTATGGAAGCACTGAAGCATGTCAACGACTGGCTCGGCCAGGACGTGATCCGCTTCAATCCTTACGCGCTACTTGAGCAGAAGTGACTCACTGCCGCACTTCGCCTGCCCTTCCCGTGCGGAGCATAAAAGCGTTATGCCCGCACGGGATCGCCGATCAGAGGTATGCAGGAGGGTAACGTTTTTTTAGTGCGCTCCCGATGTGTCGCTTTATGCTTTCCACCACATCCTCCCAGACGTTCTCATCAGATTTACCGATAAGCACCCTGACAGGTCTGTCCTGTTCGACCTGGACGTCAATACTGACGCGGTTATCACCCACAGAAGCGAGCTGAAGGTTCAGAACCACACTGACATGCAGACCTGATGGTTCGTTTTCGACCCACGTTCTTACTGCCATGCGAATTGCTCCGTCAGGGGTGACGCCAATCTGTCGAACGGAGAGCGCAGAAAAACCTTCTGGTTCGTTGCATGGCAGACCGGTCTCAACATAGGGGTGGAGATCCCCGGCACTGTCCACCCAATGACGGGCAGGCAGGCCCAGCCATTCCTCATAGTATTCGATCAGCCTTATCGCCTCATTCCTCAGTATTCTTGCGGCATCGGCTCGCCTTTCTTCGACCGTCTCATTGAGACGGCATAAATCACGGAAGTGGCTCATTGCTCACCTCTTTTCTTTCTGGTTGTACTCACCGCTATTGTGCTGACTCATCCGATGATGAGCAATGCGAATTTCAGTGCTCACCGTCAGATTTTTCAATACCCGCATGACCGCCCGGTGCCTGATACCGGAGGCGAGAAAACGCGCTGAGAAGGCGAAAAAGGCCGGAGAATGCCAATTAAAGGCATCACCTCCCGACCCTCCGTCGNNNNNNNNNNNNNNNNNNNNNNNNNNNNNNNNNNNNNNNNNNNNNNNNNNNNNNNNNNNNNNNNNNNNNNNNNNNNNNNNNNNNNNNNNNNNNNNNNNNNNNNNNNNNNNNNNNNNNNNNNNNNNNNNNNNNNNNNNNNNNNNNNNNNNNNNNNNNNNNNNNNNNNNNNNNNNNNNNNNNNNNNNNNNNNNNNNNNNNNNNNNNNNNNNNNNNNNNNNNNNNNNNNNNNNNNNNNNNNNNNNNNNNNNNNNNNNNNNNNNNNNNNNNNNNNNNNNNNNNNNNNNNNNNNNNNNNNNNNNNNNNNNNNNNNNNNNNNNNNNNNNNNNNNNNNNNNNNNNNNNNNNNNNNNNNNNNNNNNNNNNNNNNNNNNNNNNNNNNNNNNNNNNNNNNNNNNNNNNNNNNNNNNNNNNNNNNNNNNNNNNNNNNNNNNNNNNNNNNNNNNNNNNNNNNNNNNNNNNNNNNNNNNNNNNNNNNNNNNNNNNNNNNNNNNNNNNNNNNNNNNNNNNNNNNNNNNNNNNNNNNNNNNNNNNNNNNNNNNNNNNNNNNNNNNNNNNNNNNNNNNNNNNNNNNNNNNNNNNNNNNNNNNNNNNNNNNNNNNNNNNNNNNNNNNNNNNNNNNNNNNNNNNNNNNNNNNNNNNNNNNNNNNNNNNNNNNNNNNNNNNNNNNNNNNNNNNNNNNNNNNNNNNNNNNNNNNNNNNNNNNNNNNNNNNNNNNNNNNNNNNNNNNNNNNNNNNNNNNNNNNNNNNNNNNNNNNNNNNNNNNNNNNNNNNNNNNNNNNNNNNNNNNNNNNNNNNNNNNNNNNNNNNNNNNNNNNNNNNNNNNNNNNNNNNNNNNNNNNNNNNNNNNNNNNNNNNNNNNNNNNNNNNNNNNNNNNNNNNNNNNNNNNNNNNNNNNNNNNNNNNNNNNNNNNNNNNNNNNNNNNNNNNNNNNNNNNNNNNNNNNNNNNNNNNNNNNNNNNNNNNNNNNNNNNNNNNNNNNNNNNNNNNNNNNNNNNNNNNNNNNNNNNNNNNNNNNNNNNNNNNNNNNNNNNNNNNNNNNNNNNNNNNNNNNNNNNNNNNNNNNNNNNNNNNNNNNNNNNNNNNNNNNNNNNNNNNNNNNNNNNNNNNNNNNNNNNNNNNNNNNNNNNNNNNNNNNNNNNNNNNNNNNNNNNNNNNNNNNNNNNNNNNNNNNNNNNNNNNNNNNNNNNNNNNNNNNNNNNNNNNNNNNNNNNNNNNNNNNNNNNNNNNNNNNNNNNNNNNNNNNNNNNNNNNNNNNNNNNNNNNNNNNNNNNNNNNNNNNNNNNNNNNNNNNNNNNNNNNNNNNNNNNNNNNNNNNNNNNNNNNNNNNNNNNNNNNNNNNNNNNNNNNNNNNNNNNNNNNNNNNNNNNNNNNNNNNNNNNNNNNNNNNNNNNNNNNNNNNNNNNNNNNNNNNNNNNNNNNNNNNNNNNNNNNNNNNNNNNNNNNNNNNNNNNNNNNNNNNNNNNNNNNNNNNNNNNNNNNNNNNNNNNNNNNNNNNNNNNNNNNNNNNNNNNNNNNNNNNNNNNNNNNNNNNNNNNNNNNNNNNNNNNNNNNNNNNNNNNNNNNNNNNNNNNNNNNNNNNNNNNNNNNNNNNNNNNNNNNNNNNNNNNNNNNNNNNNNNNNNNNNNNNNNNNNNNNNNNNNNNNNNNNNNNNNNNNNNNNNNNNNNNNNNNNNNNNNNNNNNNNNNNNNNNNNNNNNNNNNNNNNNNNNNNNNNNNNNNNNNNNNNNNNNNNNNNNNNNNNNNNNNNNNNNNNNNNNNNNNNNNNNNNNNNNNNNNNNNNNNNNNNNNNNNNNNNNNNNNNNNNNNNNNNNNNNNNNNNNNNNNNNNNNNNNNNNNNNNNNNNNNNNNNNNNNNNNNNNNNNNNNNNNNNNNNNNNNNNNNNNNNNNNNNNNNNNNNNNNNNNNNNNNNNNNNNNNNNNNNNNNNNNNNNNNNNNNNNNNNNNNNNNNNNNNNNNNNNNNNNNNNNNNNNNNNNNNNNNNNNNNNNNNNNNNNNNNNNNNNNNNNNNNNNNNNNNNNNNNNNNNNNNNNNNNNNNNNNNNNNNNNNNNNNNNNNNNNNNNNNNNNNNNNNNNNNNNNNNNNNNNNNNNNNNNNNNNNNNNNNNNNNNNNNNNNNNNNNNNNNNNNNNNNNNNNNNNNNNNNNNNNNNNNNNNNNNNNNNNNNNNNNNNNNNNNNNNNNNNNNNNNNNNNNNNNNNNNNNNNNNNNNNNNNNNNNNNNNNNNNNNNNNNNNNNNNNNNNNNNNNNNNNNNNNNNNNNNNNNNNNNNNNNNNNNNNNNNNNNNNNNNNNNNNNNNNNNNNNNNNNNNNNNNNNNNNNNNNNNNNNNNNNNNNNNNNNNNNNNNNNNNNNNNNNNNNNNNNNNNNNNNNNNNNNNNNNNNNNNNNNNNNNNNNNNNNNNNNNNNNNNNNNNNNNNNNNNNNNNNNNNNNNNNNNNNNNNNNNNNNNNNNNNNNNNNNNNNNNNNNNNNNNNNNNNNNNNNNNNNNNNNNNNNNNNNNNNNNNNNNNNNNNNNNNNNNNNNNNNNNNNNNNNNNNNNNNNNNNNNNNNNNNNNNNNNNNNNNNNNNNNNNNNNNNNNNNNNNNNNNNNNNNNNNNNNNNNNNNNNNNNNNNNNNNNNNNNNNNNNNNNNNNNNNNNNNNNNNNNNNNNNNNNNNNNNNNNNNNNNNNNNNNNNNNNNNNNNNNNNNNNNNNNNNNNNNNNNNNNNNNNNNNNNNNNNNNNNNNNNNNNNNNNNNNNNNNNNNNNNNNNNNNNNNNNNNNNNNNNNNNNNNNNNNNNNNNNNNNNNNNNNNNNNNNNNNNNNNNNNNNNNNNNNNNNNNNNNNNNNNNNNNNNNNNNNNNNNNNNNNNNNNNNNNNNNNNNNNNNNNNNNNNNNNNNNNNNNNNNNNNNNNNNNNNNNNNNNNNNNNNNNNNNNNNNNNNNNNNNNNNNNNNNNNNNNNNNNNNNNNNNNNNNNNNNNNNNNNNNNNNNNNNNNNNNNNNNNNNNNNNNNNNNNNNNNNNNNNNNNNNNNNNNNTGGGCTACTGCGCAGGCGTTTTAATAATTCCCGTCTTTCGTGGCGTGTCATCTGCCCGAAATCCTTAATTTCCTGCGTAGCAATATCTGTACTTTTGTCTGAATTTTGCTCAGGCGGACAGTTATTGCCACGAGTCCAAGGGGCGTCAGGGCCGCCCCGAAGGTCAGGGTCAACCCCCTTAAGGGCTTCTTCTGACGCGGATTTTATTCTTTTTCTGACCATTACCCAGTTGTCGGGGTGCGTGCAGACGCGCGACTCTTCACCAAGGGCGGGGGCCCAGATACCGAAAATCTGTATTCCGGCTTCGCCGTAATCGTTGAGTTTGTCGGCGACATCGTAGGCGGTGCGGATCAGATAGTCTTTGCGGGGGATCAGCACGCCGCCCTGACTGTTGATATAGCTGGCAAAGCATCCGGCATCGGCGGCAACCAGTACGTTATCCATTGACTTGTCAGGCAATTCTGCGGGGCCATCCTTCTGGCGCGACATCTGGACGGCCAGCCTTCGCAGTTCACGGTAAGCCTGGCGGGAGGGAATGCCGAAGAACTGGAACTGGCGCACACCGTGTAAACCCGTCCAGCCAATAGCGTGCTCCACGCTATCGGCCATGCTTTTTCCGCTGTCATTATCCACGCGCGGCTGACCTGTTTTTGGGTCAATGCCGCCTACTGCTGCGCCATCAACGTTTTTACCTATATAGGTTGCGATATAGCTTGTTGGGGTGCCTTTTTCTTTGGTGATAAGTTCGCTTTCAAAGCGGGGGGTAATATCGTCGCCCAGCTCCGCCCTGTCTTCGCGGATCGCAAATTCGCGCACAATATCAACAATGGCCTCGCGTTCGTTCGGGTGCGCAAAAATCATCATGTGCCAGTGGACGGTACCGTCATGATGCGGTTCGGCAACCCTTACCCCATACCAGCGCAGCTTTTTGCGATTAAGTTTCTTTCGTACCCCGGCAAAAAATACGTTAACCAGATAATCGCTGCTGTCGCGTACCGTTGAACCGTCCCATTTGGGATTGAGTGGGCCGCTCTCCAGCGTGGCATGGAAGCGCGAAGGGCAGGTGACCGTCAGAAAAACGGCCTCATCGCCGCGTGCCTCGGCGATATTTTCCATACCCTTCATGGTGGTCATCATTTCAAAACGGCGGTGCTTTGGGTTGCTGTTACCGGCGTAATACGCATCTTCCAGATCGATGGTGAAACCATCCTCATTCACCAGTTCGTAAGATTTAAGGAAGTCGCGCATGCGGCGGCGCTGGTCGCGATGTTCTGTGAGAGCATCCCGACTGAGGTATACCGATGTGGTTTTCGACACCATCCCGGCAGCCCTGAGCTGTTCTTCCCGCCAGATGCGCCGGAGTCGCCAGAGTTTGCGCTGCCACCAGTTGGCGCAGGTCAGGCGGGCTATGGCACCCGGAAGCTGCTCAAGGTCTGGTTCACTCCGTCGATCGTTGTCTGTTCTGAGTGCTTCCCACCCTGCAGGTGTGACGTTCAGTTTAAATACCGTGCGGGCCAGATTCTGGTAAGCCTCAAGGGCGTCATTCAGCGAGAAATTAACGCCGTACAGATCACACAGGCGGTTAAACTCACCTTCTATCGCGCCCGCCGTCAGGGTTGCAGCTGTCTGGATCTCGCGTTTGGTCAGTCGGGGAAGGTCGAGTAATGCATCCAGTCGCTCTTTTGCCGTCACATACTGATAAGCAGGCGTCCTGAAGCGGGTATCGATGCGTTCCACGCGTTTAAAAATGCGGTTAAGCTGGCCGTGCAGGAATGCGCTGGCTGGGCGCTCCTTCTTTCCGCCCTGTTCCGCGTCATGTTGTTTTTTGCGCAAAAAGCGCAGGCGCTGCATGAGCGGTTCGCGCAGATAATCTGGCATTGCCAGAAGCGCAACCACCTGATTATTGTCCCTGTCCCGTCTCGCTGCCCGCCTGTCTTCTTCGGTTCTTTTCAGCTCCTTATCACGAATAAGATCGCGTTCGAGGGCGCGATTAATCATGATCTCACAGGCTGAGGGGGGCTGCCCTGCCCGGCGCAACGCCTCGGCCCGTTGATCACTACGGGTGTAGTAGGCTATTTGTCTGGCAAGCTCTGTAATCCGGGGGGCTTTGCCGAAGGTGGACGGATCGGGTGCCGGTCGGGGAGCATTCCAGTACCAGGCGTAAGGTGCGCTCATTACTTCCCGCCCCCGAACTCAGCCCAGGCAACCTGACATGCTTTCAGCAACCGTGCGGACTCGGCGATAAAATCCCCGGCGTCCAGGTGTCCTGATCGCCGGATACTGTGAGCAATGAGATCGGCAAAAAGCGGTCCGGGTGAATGATAGATGGCCAGTGGCCCCTCATTGCGTTCCATCAGGCTGTAAAGCGCCAGTCCGTACTTTTCAGAGATGATCCGGTAGCGGCCATCAATAATGCATTGTCCGCCGATCGTTTCCTGCTGGCTCTCATGATGGTGGGTCAGTAATTTGTGCCAGCTGTCGTGGTAATCCTGAGTGCGAACGGCCAGACGTGGATCACGTCCCCACAACCAGTCAATAAAGGCGTAAAAATCGGTCATGCGCGATTCTCCCGTTTTACAGGCGTGAGCAGGCACCCCGGTATTGCTGCGGGGTGCGCGTTTGCGGGCGGGTTAAGCTGAAGTGAAGTCTTTGAAGATCGCCTGTATATCGCTGACGTCATCGGCGATATAGCTGAGGGCTGATTGCAAATAAAGTGGCATCGGGTCGTAATCCCGTCTGAGTATTTCAGCGGACAGGAAAAACGCCATTGCGCGGGCGCGGTGCAGTTTTCGGTTGATTTCGGTGGTCTGATGCGTGCGAACGACGTCGCGGGCACTCGGTTTGTTGCAGGTAGAACTATTGCGGGTTGCCAT", "alphabet": "DNA"}, "features": [{"location": "[0:171](-)", "type": "CDS", "id": "<unknown id>", "qualifiers": {"locus_tag": ["ctg19_1"], "transl_table": ["11"], "translation": ["LLQPVITCACLRNRCQLAALALQRLVILFGAANGALNSPVAADQRNAVALQRLRGGA"]}}, {"location": "[201:2631](+)", "type": "CDS", "id": "<unknown id>", "qualifiers": {"locus_tag": ["ctg19_2"], "transl_table": ["11"], "translation": ["MAVAGASAAGYAGGRFLAPALSFNKEMSRVQALTRIDKNSSDFSALREQAKKLGAETAFTTTDAARGQSFLAMAGFTPASVRAALPGVLDMALAGDLDLGETADIGTNILSQFGLAASEMDRVSDVLTGAFTRTNTNLRELGETMKYTGPVAKAMGFSLEETATLTGALARMGIKGGDAGTALRRSLSRLAVQTPAGKKAMHELGVESVNAMGEMKKPFELLLELQQKMAKYTGPAKISFLKDIAGEQGFVGLQAIIEGAGDGYLSDLYEGISGAHKNKESQKVARTMTDNLPGDLMQLTSAWEGFRIAVSDTLDGPLRQLAKSFTSAITTMKGWVDKNPELTKSLVLVGGSVLALTVAIGGTSLATGLLLGPLAKLQLGFTLLTGGRGITGTIAAFRTLGTTSGPAMASVRGWGPVLGSLAGKMRGVSAIMPAMRVALMGAVLAPGAALGSLAKGAGMLALRLTGLPAIWSMVTAAVSVLGTALSLLLSPIGLIVAAFVAAGVLIWRYWEPLKAFFAGVFTGIMERLAPLREAFAQFSPIFDAISGAVSQVFNWFKSLLSPMESSKETLDKCASAGEVFGNVLGGALQLVLAPAKMLLDTLAWILEKLGVLPDEAEKARKKIEDAQRMAVLQDKVALLQGDIAKVAPKKVEVNNVPSGAQQTTSPLTDDNGTLRRLQNIDSNTKVTADNTKKIGPGDIVFKNLPRALAVRGGWQESQLASTVRNSRLSARPAVAAASLPVKQAQLPPVSRSASSTPVNTGGFTGEIHVHLHGVERQDAREIGRIAADAVNAELARRERLSRGSFRDRD"]}}, {"location": "[2643:3132](+)", "type": "CDS", "id": "<unknown id>", "qualifiers": {"locus_tag": ["ctg19_3"], "transl_table": ["11"], "translation": ["MMMIFGMFVFELKTLPYQQLRHSLNWRHVKNDRINRSAKWQYIGVGETQINLDGVLYPEITGGDVSLSVLATQAYTGRPWPLISGAGQIYGMYVLTGLQATHTEFDRYGKAKKITFSISFQRCDEDLRERLQASSVGDLLLGLKDKATTVYNSASSTLSGLF"]}}, {"location": "[3286:3883](-)", "type": "CDS", "id": "<unknown id>", "qualifiers": {"locus_tag": ["ctg19_4"], "transl_table": ["11"], "translation": ["MATAKLNSELISIEAGDITVFNYDGGTREYLSTSVECLAPGVGIPANSCTDAPGESKKKFAICRTADLKAWEYVADHRGETVYSTETGDEVSITAPGDYPEKTTTLAPSTPYDTWNGSEWVTDTEAQHAADVEAAEQQKTALLSEGQATIGLWQTELQLGIISDEDKASLIAWVKYIKAVQAVDAPKVPDITWPEKPE"]}}, {"location": "[3882:4884](-)", "type": "CDS", "id": "<unknown id>", "qualifiers": {"locus_tag": ["ctg19_5"], "transl_table": ["11"], "translation": ["VATKYFALLTNIGAAKLANATALGVQVEITQMAVGDGNGALPTPNPAQTALLNELRRGPLNALSVDPDNISQLIAEQVIPESAGGWWIREIGLFDSSGDLIAIANCAETYKPQLQEGSGRVQVIRMILIVSSTDAVTLKIDPSVVLATRKYADDAVIEVKAYVDQQLAAHIAAVDPHTQYLLESDIDKYIPVGFPLPWPTATAPAGWLKCNGAAFDKAKYPALAVAYPSGSLPDLRGEFIRGADDGRGMDAGRSVLSAQNDAMGVSYASNGLTVKNILVLTNRTGSGADAIDGLAAGDAFADGGQTSSARLSVRSANETRPRNIAFNYIVRAA"]}}, {"location": "[4873:5020](-)", "type": "CDS", "id": "<unknown id>", "qualifiers": {"locus_tag": ["ctg19_6"], "transl_table": ["11"], "translation": ["VVNAGAGCCLGDTLTVYPYFPEATAVGGHSYTGAAVHLIDTVEIASGD"]}}, {"location": "[5029:5464](+)", "type": "CDS", "id": "<unknown id>", "qualifiers": {"locus_tag": ["ctg19_7"], "transl_table": ["11"], "translation": ["LQRKGQPFQVPAAGFGIINQPLQFRPGFFSNSLLLHADFKPEGARLFATLPPLDYPQQIAKRFHNPPQCRDGALLTVNQPGHLGYLTFGLFGPVFIPAVNGQRPCKIRQQIDRTIFRIPQLAQIDGDIGEPFRGLSGATHKVAG"]}}, {"location": "[5480:6377](-)", "type": "CDS", "id": "<unknown id>", "qualifiers": {"locus_tag": ["ctg19_8"], "transl_table": ["11"], "translation": ["MATVDLSQLPQPQIIEAMDFEAILSEVKAAMVAAFPQAQQASVTAALELESEPLNIIAQVIAYRVMVLMQRINDGAAACMLSHAVSSDLDNLAGNLGTERLIITPATATTDAVTENDSALRLRAQAAFDGLSVAGPTGAYEYFARSASGQAADAKATSPSPAVVIVSVLSTEGDGTASDELLATVNQALSADDRRPVGDRLIVQSAEIVNYKIDALLYFYPGPESEPIHAAAQAVLQSWLSQQGRIGRNVARSAIIAALHVQGVQRVELLEPASDIVIDDTQAARCESFTITEGGTDE"]}}, {"location": "[6363:6585](-)", "type": "CDS", "id": "<unknown id>", "qualifiers": {"locus_tag": ["ctg19_9"], "transl_table": ["11"], "translation": ["LLDAPQNEVTRLQCMSAAAIALTQWEPRIALSGISINYSKDGAVTAELTGIITETMQAAGGVLTLRSGSNGNG"]}}, {"location": "[6779:7136](+)", "type": "CDS", "id": "<unknown id>", "qualifiers": {"locus_tag": ["ctg19_10"], "transl_table": ["11"], "translation": ["MQHLAVRRKRSVRMGHIAFHRAAFRQFERPHFQKVGAFHHRRFKRDAGRSFDMCGLHALRFQRTGLCVIAERGTVRCRQHHLFQAAARCRVIVAVQTADNDCRFGVATNTAQQDLLTH"]}}, {"location": "[7300:7939](-)", "type": "CDS", "id": "<unknown id>", "qualifiers": {"locus_tag": ["ctg19_11"], "transl_table": ["11"], "translation": ["MNQERFRELDQVFSGILSGTSQAGRTLTARAVGQALKRSQQQRIKAQKNPDGSPWAARRRRVLRSQQGIVFVWQGEIRRLKNWHGGQGKYGRTLTGFDEERNAIRTFYRSDIERYIEINTRSVRRSTAKKVPMFQRLRGYRFLKMRADGGGTSVGYDGVAARIARVHQYGQRDQVGPGAFAKYPVRELLGFTAGDDRMITERVINSLGSVAR"]}}, {"location": "[7935:8397](-)", "type": "CDS", "id": "<unknown id>", "qualifiers": {"locus_tag": ["ctg19_12"], "transl_table": ["11"], "translation": ["MLKADSLREMLTRANTWCRANPEAFTVFVEEGNIETTGETPSFMYRYNLVLFVMNFAGDIDDFTLPLMAWLWHNQPCLLLNPDKNRDIKFTTLINNDDTADILFEMPLRERVKVSLDEDGIPRAEHLPEPRPRIPSADGDWSTVFDDATWEAA"]}}, {"location": "[8401:8917](-)", "type": "CDS", "id": "<unknown id>", "qualifiers": {"locus_tag": ["ctg19_13"], "transl_table": ["11"], "translation": ["VKPTLTVAVVLCGLAVWWFSQQRYMAGYSRADAEWSLKWKQRDADDATALAERQAEARKEEQRRQGEIDEIRKQTSQQLAAVQADVDRARTASRGLHDRAGKLARQLAERERTCGAGTPGRSEAETSGAILLADLFRRADKRAGELAGEADEARARGLACEAAYDSISRLR"]}}, {"location": "[8913:9459](-)", "type": "CDS", "id": "<unknown id>", "qualifiers": {"locus_tag": ["ctg19_14"], "transl_table": ["11"], "translation": ["MKKPVRKCAIAVIVALGATFSPATLRTSQETQQKIADWEDCRKTPYYCPSGVLTVGIGSTGGVENREYSDSEIAGRWINDLTRAENCINQNFEAAYMPQSAFEAMTDAALNVGCTGLMWFTNGQGRKQRTTIWKNARLHDWQAMCNRLTDFVNSAGQRSQGLVNRRTDFKAWCLRDMENTR"]}}, {"location": "[9442:9745](-)", "type": "CDS", "id": "<unknown id>", "qualifiers": {"locus_tag": ["ctg19_15"], "transl_table": ["11"], "translation": ["MGLGFFQRLNDWLTFTMSALVTGIGVMTLSEKIALAGLLIGIVFGLRGWLYRTRIERGQQRRNDLINQILLQAERHPLSAADSRALSLLQQDAPEDEKAC"]}}, {"location": "[9735:9936](-)", "type": "CDS", "id": "<unknown id>", "qualifiers": {"locus_tag": ["ctg19_16"], "transl_table": ["11"], "translation": ["MKVKALQGDTVDLLCWRHYGTTQGVTENVLSANPGLSQQVFLDAGQEIELPEITRSTQRETVQLWD"]}}, {"location": "[9935:10250](-)", "type": "CDS", "id": "<unknown id>", "qualifiers": {"locus_tag": ["ctg19_17"], "transl_table": ["11"], "translation": ["LLDWRAGQVSAGFYSLEDVPSALPSGEMEKLMINGENVKVYRFRRAVYSIARALVLEGYRDVDTTAKGDKDAAALDLQRDDLWRDARWSIADIRGAPRLYAELC"]}}, {"location": "[10262:10475](+)", "type": "CDS", "id": "<unknown id>", "qualifiers": {"locus_tag": ["ctg19_18"], "transl_table": ["11"], "translation": ["MSYRFRGDVHQSGRGDTPGDARGQTEIGQFNDRPEFPGADGGITIINIGRITPGRQHALICHKAAHAYLP"]}}, {"location": "[10556:11414](-)", "type": "CDS", "id": "<unknown id>", "qualifiers": {"locus_tag": ["ctg19_19"], "transl_table": ["11"], "translation": ["MLTPAQRHFQKVMAERRGQADEESDIQRTAHEQILHRLRMELSRLSGVQSEETKAEMKKSMLPEYEGWIEGTLDGDSGRQDEVITRLMVWAIDCRDYALALRLGRYVVRHGLTLPDNFNRTAATFLTEEMSKPLLTLAAADADADLSSGIAVLDEVAEIVADSDMPDVVRAKLCKTRALARRSATDITTKAEALALFREALTRNPNAGVKKEIATLARDVKKLSADGGTGESDAASTDKTDGAAEPVTEKTTAASAAGKATARKTTTRAATGKAATRKPASQKKN"]}}, {"location": "[11594:11747](+)", "type": "CDS", "id": "<unknown id>", "qualifiers": {"locus_tag": ["ctg19_20"], "transl_table": ["11"], "translation": ["MVVDRQVFERRDQYAIYREVRRDEGRHVAYALLRDNQLTGQHFGIRVGLA"]}}, {"location": "[11822:12209](+)", "type": "CDS", "id": "<unknown id>", "qualifiers": {"locus_tag": ["ctg19_21"], "transl_table": ["11"], "translation": ["VPLIHQGVFGVVHRSANVAVGAFRYNLVIFIARGDRHIRNNPVRRFLTDFFQPASATVLQQRVSSAVRRIAVLHAVKANHDAIKRHLTGHRLADQRLELRHMRPRIKLFVADAVVIVDLAAHVVERLH"]}}, {"location": "[12209:12422](+)", "type": "CDS", "id": "<unknown id>", "qualifiers": {"locus_tag": ["ctg19_22"], "transl_table": ["11"], "translation": ["MIRARVAATGDAVVYASHRAFTADQDFLSDLLVDAKHVNFSQERIILLRGLLKALLTRRIYGKFCSNSGG"]}}, {"location": "[12511:13384](-)", "type": "CDS", "id": "<unknown id>", "qualifiers": {"locus_tag": ["ctg19_23"], "transl_table": ["11"], "translation": ["MAVQKPLNRIIDMASSAKPARKKFRVAVSGATVDGREIRPEHLRDAAANYSPDVYGARVNVEHYLSPFPGSDFGAMGDVTALSAEDISEGPLAGRTALYAEIEPSERMKKLTDEGKKIYSSIELHPQFALNGRAYVMGLAMTDTPASLGTERLKFAAQQRQQVMSFNNQQGEAPLFTDAIEAEIIELAEQRNDEGKQWFGRVMGIIGKGRKSDGEQFSQVRDAVENVAQSHADLLDSFNDLHRACQQDSKTIQKLTADLVTLRSQLGSTDASFSQREPANGGTSEQLADF"]}}, {"location": "[13408:13837](-)", "type": "CDS", "id": "<unknown id>", "qualifiers": {"locus_tag": ["ctg19_24"], "transl_table": ["11"], "translation": ["VIFQLALARLFARASPCRLSVRQLFQLPGKQINLFEVSPGLVFLVRKLDKAGIHRLADALDGRRFIPFIAFLPGVNCVLIYPHQARDLRWRVALPVKLFCPLTYKRVLYHLPSTVYGVKITPHAIPLSPPLWPGLPPTTKPR"]}}, {"location": "[13939:14248](-)", "type": "CDS", "id": "<unknown id>", "qualifiers": {"locus_tag": ["ctg19_25"], "transl_table": ["11"], "translation": ["VADPEKLIEIQVAGVRLRCCRRCTEKMQLCTVTQYDFVTTLQLNVHLARHLLDEASELVRLTAGCRQKYLVTLVRIFHIIPQGAQQCLAGKIPGRAALTGFQ"]}}, {"location": "[14593:14884](-)", "type": "CDS", "id": "<unknown id>", "qualifiers": {"locus_tag": ["ctg19_26"], "transl_table": ["11"], "translation": ["MLNVVFEGEVFDNFRLLFKLKAAHLFRFHRAESAARHQRRHHNTNRTAVTIAAAAVGVIANPYRAIPHRPGRKGFPVRPFVVTICPATNQGVKIEG"]}}, {"location": "[14925:15111](-)", "type": "CDS", "id": "<unknown id>", "qualifiers": {"locus_tag": ["ctg19_27"], "transl_table": ["11"], "translation": ["MNPPGVFTLRTELKALIRARSLRSYSQRPARISCSIFSTRVRFDVIDMVQGIAIGKNFFTI"]}}, {"location": "[15483:15771](-)", "type": "CDS", "id": "<unknown id>", "qualifiers": {"locus_tag": ["ctg19_28"], "transl_table": ["11"], "translation": ["VNIRIHYVADLTRFKHVLILPLTDKPVRVQIAAATCVFRRNMAQRQRPIQAITAALQIAVAKDKPVKHEGGECLTVQQRMGNIAAGQRIAFEVKR"]}}, {"location": "[15786:16296](+)", "type": "CDS", "id": "<unknown id>", "qualifiers": {"locus_tag": ["ctg19_29"], "transl_table": ["11"], "translation": ["MPEYMGALLSASLSHSADKFRKLYYDNGSHAGCILYVGATQVDQESIKVVQKTLSEARGKGAFKNVLINAPGGGKDGVQLIPFSQISAKDEFLNIKSVTRDDILAAHRVPPQLMGAMPGEKGSFGDVEKAARVFAINELMPVMEALKHVNDWLGQDVIRFNPYALLEQK"]}}, {"location": "[16366:16870](-)", "type": "CDS", "id": "<unknown id>", "qualifiers": {"locus_tag": ["ctg19_30"], "transl_table": ["11"], "translation": ["MSHFRDLCRLNETVEERRADAARILRNEAIRLIEYYEEWLGLPARHWVDSAGDLHPYVETGLPCNEPEGFSALSVRQIGVTPDGAIRMAVRTWVENEPSGLHVSVVLNLQLASVGDNRVSIDVQVEQDRPVRVLIGKSDENVWEDVVESIKRHIGSALKKRYPPAYL"]}}, {"location": "[16965:22260](-)", "type": "CDS", "id": "<unknown id>", "qualifiers": {"locus_tag": ["ctg19_31"], "transl_table": ["11"], "translation": ["MSAPYAWYWNAPRPAPDPSTFGKAPRITELARQIAYYTRSDQRAEALRRAGQPPSACEIMINRALERDLIRDKELKRTEEDRRAARRDRDNNQVVALLAMPDYLREPLMQRLRFLRKKQHDAEQGGKKERPASAFLHGQLNRIFKRVERIDTRFRTPAYQYVTAKERLDALLDLPRLTKREIQTAATLTAGAIEGEFNRLCDLYGVNFSLNDALEAYQNLARTVFKLNVTPAGWEALRTDNDRRSEPDLEQLPGAIARLTCANWWQRKLWRLRRIWREEQLRAAGMVSKTTSVYLSRDALTEHRDQRRRMRDFLKSYELVNEDGFTIDLEDAYYAGNSNPKHRRFEMMTTMKGMENIAEARGDEAVFLTVTCPSRFHATLESGPLNPKWDGSTVRDSSDYLVNVFFAGVRKKLNRKKLRWYGVRVAEPHHDGTVHWHMMIFAHPNEREAIVDIVREFAIREDRAELGDDITPRFESELITKEKGTPTSYIATYIGKNVDGAAVGGIDPKTGQPRVDNDSGKSMADSVEHAIGWTGLHGVRQFQFFGIPSRQAYRELRRLAVQMSRQKDGPAELPDKSMDNVLVAADAGCFASYINSQGGVLIPRKDYLIRTAYDVADKLNDYGEAGIQIFGIWAPALGEESRVCTHPDNWVMVRKRIKSASEEALKGVDPDLRGGPDAPWTRGNNCPPEQNSDKSTDIATQEIKDFGQMTRHERRELLKRLRSSPXXXXXXXXXXXXXXXXXXXXXXXXXXXXXXXXXXXXXXXXXXXXXXXXXXXXXXXXXXXXXXXXXXXXXXXXXXXXXXXXXXXXXXXXXXXXXXXXXXXXXXXXXXXXXXXXXXXXXXXXXXXXXXXXXXXXXXXXXXXXXXXXXXXXXXXXXXXXXXXXXXXXXXXXXXXXXXXXXXXXXXXXXXXXXXXXXXXXXXXXXXXXXXXXXXXXXXXXXXXXXXXXXXXXXXXXXXXXXXXXXXXXXXXXXXXXXXXXXXXXXXXXXXXXXXXXXXXXXXXXXXXXXXXXXXXXXXXXXXXXXXXXXXXXXXXXXXXXXXXXXXXXXXXXXXXXXXXXXXXXXXXXXXXXXXXXXXXXXXXXXXXXXXXXXXXXXXXXXXXXXXXXXXXXXXXXXXXXXXXXXXXXXXXXXXXXXXXXXXXXXXXXXXXXXXXXXXXXXXXXXXXXXXXXXXXXXXXXXXXXXXXXXXXXXXXXXXXXXXXXXXXXXXXXXXXXXXXXXXXXXXXXXXXXXXXXXXXXXXXXXXXXXXXXXXXXXXXXXXXXXXXXXXXXXXXXXXXXXXXXXXXXXXXXXXXXXXXXXXXXXXXXXXXXXXXXXXXXXXXXXXXXXXXXXXXXXXXXXXXXXXXXXXXXXXXXXXXXXXXXXXXXXXXXXXXXXXXXXXXXXXXXXXXXXXXXXXXXXXXXXXXXXXXXXXXXXXXXXXXXXXXXXXXXXXXXXXXXXXXXXXXXXXXXXXXXXXXXXXXXXXXXXXXXXXXXXXXXXXXXXXXXXXXXXXXXXXXXXXXXXXXXXXXXXXXXXXXXXXXXXXXXXXXXXXXXXXXXXXXXXXXXXXXXXXXXXXXXXXXXXXXXXXXXXXXXXXXXXXXXXXXXXXXXXXXXXXXXXXXXXXXXXXXXXXXXXXXXXXXXXXXXXXXXXXXXXXXXXXXXXXXXXXXXXXXXXXXXXXXXXXXXXXXXXXXXXXXXXXXXXXXXXXXXXXXXXXXXXXXXXXXXXXXXXXXXXXXXXXXXXXXTEGREVMPLIGILRPFSPSQRVFSPPVSGTGRSCGY"]}}, {"location": "[22259:22643](-)", "type": "CDS", "id": "<unknown id>", "qualifiers": {"locus_tag": ["ctg19_32"], "transl_table": ["11"], "translation": ["MTDFYAFIDWLWGRDPRLAVRTQDYHDSWHKLLTHHHESQQETIGGQCIIDGRYRIISEKYGLALYSLMERNEGPLAIYHSPGPLFADLIAHSIRRSGHLDAGDFIAESARLLKACQVAWAEFGGGK"]}}, {"location": "[22715:22853](-)", "type": "CDS", "id": "<unknown id>", "qualifiers": {"locus_tag": ["ctg19_33"], "transl_table": ["11"], "translation": ["MAFFLSAEILRRDYDPMPLYLQSALSYIADDVSDIQAIFKDFTSA"]}}], "name": "gnlXKDAGBDIC_19", "description": "gnl|X|KDAGBDIC_19", "dbxrefs": [], "annotations": {"molecule_type": "DNA", "references": []}, "letter_annotations": {}, "areas": [], "original_id": "gnl|X|KDAGBDIC_19", "modules": {"antismash.detection.hmm_detection": {"record_id": "gnlXKDAGBDIC_19", "schema_version": 2, "enabled_types": ["T1PKS", "T2PKS", "T3PKS", "transAT-PKS", "hglE-KS", "prodigiosin", "PpyS-KS", "arylpolyene", "resorcinol", "ladderane", "PUFA", "NRPS", "CDPS", "RCDPS", "thioamide-NRP", "NAPAA", "mycosporine-like", "terpene", "lanthipeptide-class-i", "lanthipeptide-class-ii", "lanthipeptide-class-iii", "lanthipeptide-class-iv", "lanthipeptide-class-v", "lipolanthine", "thiopeptide", "thioamitides", "linaridin", "cyanobactin", "glycocin", "LAP", "lassopeptide", "sactipeptide", "bottromycin", "microviridin", "proteusin", "ranthipeptide", "redox-cofactor", "epipeptide", "cyclic-lactone-autoinducer", "spliceotide", "RaS-RiPP", "fungal-RiPP", "blactam", "2dos", "amglyccycl", "aminocoumarin", "NI-siderophore", "ectoine", "NAGGN", "butyrolactone", "indole", "nucleoside", "phosphoglycolipid", "melanin", "oligosaccharide", "furan", "hserlactone", "phenazine", "phosphonate", "guanidinotides", "other", "acyl_amino_acids", "PBDE", "betalactone", "tropodithietic-acid", "pyrrolidine", "crocagin", "NRP-metallophore", "methanobactin", "opine-like-metallophore", "aminopolycarboxylic-acid", "NRPS-like", "PKS-like", "transAT-PKS-like", "RiPP-like", "RRE-containing", "fungal-RiPP-like", "phosphonate-like"], "rule_results": {"schema_version": 4, "tool": "rule-based-clusters", "cds_by_protocluster": [], "outside_protoclusters": [], "multipliers": {"cutoff": 1.0, "neighbourhood": 1.0}}, "strictness": "relaxed"}}}, {"id": "gnlXKDAGBDIC_20", "seq": {"data": "TGATATGAGCGCAGTTTCCCTCACAAAATAAGCGAGAATCTCTGTTAAAAATCATTAAACAATAATTACAACCCATATTATTTCATAGCAAAATCACAATAAAAAATTAGAAATGCGAATCACTCATCACACATTTACTTCCAAAGAAAAATCCATATAACCCTTTAAAAAATAAAATCGAAAAAATTAAAAAAGCAAACCGTTAAATTCTAAAAAAACCGCTATAACAAGTTTGTTATCCGAAATAACGAACTCCAGAATATCAACCTCCCGATAACCTTTATCATCAGATAAACGCCAGCGTACCCTGTTATAATTTTTGCCAGAAAAGAAAATAACTAAACTAATTCAACTTCAAATAACATGAATGACTGGCAATAATCATAATGGATTGAAATTTATATATAAAAATCCTGTTACCATCCTGTTTTTATATATTACCTGCCTCTTTTTCTGCTGTGCTACCCTGACCGCCCTGCCCATATAAAATACATTACTAACCGGCCTCACAGGCATACATCGCAAAAAACACAGGGAGTGAACGATGTCTTATGATGACAACAACAAAAAACCTTACGGTGTATTTGCTTCTTCTCAGATAAGTTCTGGGACGTCATCCTTAACTGGTGCCAGTAAAGATTTACTATCAAGTCTGGTTGACAGCGCTGCACCTGGATTACAGTTCACGCTGACAGTGACCGGACAGGCAGCAGCGCTATTTGTCGTATCCGATTTTAGCCTGACGGAAAGTCTGTCGTCACCATGGACGCTGGATGTAAATCTTGTCAGCGCAGAGCCGGACGTTGATTTTGCCCGCGTACTGGATGGGCATGCCACACTGAATATCCTTCAGGGCGGAACCCTGCTGCGCAAGGTCAGCGGTATGATTGCCGCCTTTGAACAGGGCAATACCGGCCTGCACCAGACGCAATACCGTATGACCCTGCGTCCTGAACTGTGGCGCACCTCGCTGCGCCGTAACTGTCGTATTTTTCAGCAACAAACCCCCGAAGATATCATCACTACCCTGCTGCGCGAACGCGGAATACTTAACGCCCGGTTCGTTCTTCGTTATCCCCATCCGGCGCGAGAATTTTGTGTCCAGTATCAGGAAGATGACCTGAGCTTTATTCAGCGTCTGAGCGCGGAAGAAGGCATCTGTTACTGGTTTGACAGCAATCAGGACGGCAAGATGGTATTCGCCGACGATGCAGGACCGCTGCCAGCGGATCTCTCACTGCCATGGAATCCTGATGCTCAGCCCCAGACCGGGGAGTTTTGCGTAAATCAGTTTATCCGCAGCGCTCAGGTCAAAGCCGCCAGTGTGCAGCTCAAGGACTACACCTTTAAAAGACCGCTCTGGTACGGCCTGTTTACCGAAGAAGCGCGCAAACTGCATAACCAGCGTCCCGATTACGAATACTATATGTTTCCGGGACGTTTTAAAGACGACCAGCATGGTCAGGATTATACCCGCTACCATCTGGAGGGACTGCGTAACGATGCTGATGGTGGCTACGGGATCAGTAATGCGCCACAGCTTTTCCCGGGACTGTTATTTACTCTGACATCTCATCCCAGAGCCTCACTCAACACGCGCTGGCAGGTAGTCAGCATCACTCATACCGGCAGTCAGCCTCAGGCGCTGGAAAGAGCGTCTCAGGAACAGGGAACAACGCTTGGCAACCGGTTCACCTTTATTCCGGCACATCAGACCTGGCGGCCAGCACCACTGCCTAAACCCCGGGTTGATGGTGCTCAAATAGGCATCGTAGTCGGGCCGCCTGATGAAGAAATCTATTGCGATGACCATGGTCGGGTACGGGTACAGTTTCCGTGGGATCGCTATGGTTGTTCAGATGACAAAAGCTCCTGCTGGATACGGGTATCCCAGCCCTGGGCGGGCAACGGCTGGGGAATGATTGCCACCCCGCGCATTGGTCAGGAAGTGATCGTGGACTTTCTGCATGGTGACCAGGATCAGCCGATTATTATCGGGCGTACCTATCACGCGAATAATCTGCCGTCGATTGGCCTGCCAGCCGCAAAGACGCAAATGGCGTTCAGGAGTAAGACTCACAAAGGCGAAGGTTATAACGAACTCATGTTTGAGGATGCGAATGGGCAGGAAATGCTCTCAATGCATGCGCAAAAAGACATGAGTACGCATATCAATAATGACCGGACAACGACCGTCGGGGCAAACCACTCGGAAACAGTGAAAGGCAATCAGCGTGTTCAGATCCAGGAGGGAAATCGAACGGTTATTGTCAGTAAAGGTGATGAAAGCAAATCTGTAAAGGCCGGTGCATTAACCGAAGATATTGCCAAAGAAAAAAGCATTACCGCTGACAGTATCAATGTTTTTGCAACGGGGCTCAGGGTGGGGAAAGCTCGGGTCTTCAAATGTTTCTGGCTAAAAACGGGATCTCACTGGGCGTGGGTGACAGCCAGATCACTCTGACACCGGACGCCATTGTTTTACATATCGGGGATTCTGTCATTCAACTGGGTAAGGATGGCATCACCATTAACGGCAGCAGCGTATTTGTCAACTAAGGGAGCAACCATGCGTTACCAACTTAATGAAGGAATTATTCAGCTGCCGGAAAACTGGAATGATGAAACGCTTAACGCATTTTCTGCGCCAGATAAAAGTGGTCTCAATCTGGTGATCACCCGCCAGGGGTTGCCTTTTGGTACCGACAAAGATGAATTTCTTGAAAATATTCTGACCCAGTATCGGGAGCAGTTGCCCGGTTATACCGAGGATGAATATAAAACTATCACTCTGGCAGCGCAGAATGCCTGTTTACTGGCGTATCACTGGCAAAGTGATGAGGGGCGTATCGATCAACTGGCGGTAATGCTTTATCTCAATGACGTCTTGCTCTCATTTACAGCCAGCAGTGCCAGTGGCATGAGCAAAAAACAAAAGGAAACGCTACTGGGCGTTATTCAGAGTTTTAATCCCGAATCCACCGATTAACCCGCTGTTTTATATTATTCAGACAGATTGACAGGGAGAGGAGATACACATGTCGATCGGTAGAGCAGTCGCAGCAATGGGGGCTATGGTTGGAGCCTCGCTGGCAGGTAACAAAGCGACACTGATTCAGGCCAGAATACAGCGTGATGCGTCATTTGAGAATGTTAAACAGACCCGTTCAGGCTGGCAACCCGGACCCGGGGCAGCCAGAGTGGATGATCAGGTTAAACATAAAAGCTTTCTGGCTGCGCTTGCCGGTGCCGTGGTGGGAGCGGCATTAACTATCGCTACCGGTATTGTTGTCGTCGCTGCATTTTCCCTGGCGTTCCCGGCCAGCCTGCTGGTAGGCGGGCTGGCGCTGGTGGCGGCGTTTAAAGCCGCACCGCTGATTGATAAGCTCAGTGAGGGGGTCACTAACTTTGTAGACGGTCTGTTCACTTCTCCAGATGGTGCCATTATTACCGGCTCCCCAAATGTCGTTATTAACAAGAAAAAGGCTGCCAGAGCAGGTGTTACGCTACCGACAGAGCCGGTGGAAGTGAGTGAGAGTGCGCCGACCGATTTTCAGGGGATAGCAGCAGCGCTTGGTGAGGGAAATTATGCTGATGCAGCTTCACACCTGCCTGGCGCGCTGGCAGAAGGTGTCAGCAATGCCCCGGGATGGATCAATGATGCAGCAAACTGGGCCGATAACGTCACCCAAAAGAACAAGGATACGATTCTGGGGCGTAATGATGCCAGCGTTATGGAACGGCTGGAGGCTGCCAGTTCGTGGTTAATCGGGGGGCCTGTCACTGCGGAGCTTATTACCATGGCAGGCGGTCATGGGGGAATAAAGCGGGACGTTGATTTTCCCGAGGCGCCGGGAGATACCTCTACCTGTAAGGAAGGTAAACCGCCGCGAATCGCCCAGGGAAGCGGCAGTGTATTTATTAATGGTCAACCTGCGGCGCGCAAAGACGATAAACTGGAATGCTCTGCGATCATCAAGACAGGGTCAGAAAATGTTTTTATTGGCGGGGGGCAACTAACCTGTCTGGATATTGATGCGGAATTCCCCCCCTGGATGCGTAAAGTTCTCGGCGTTATCAATATCGCCAGTTATCTTCTGCCGCCGTCTTCGCTCGGACAGAAGCTGGCAGGCAGGTTAGCAGGAGGCGTCAGTAAACTGCTGGGTCGACTTCCCCGGCTCAGAGGCGCATTGCTTGGTGCGCAGAGAGCGCTGGCCGCAGTGCGTAACGGTCCATCGAAAGTGGCAACGCATGTGGCGAATTTTGCCCGACCTATAGGCGAAAAAGCACGCAATGGTTTTGCCCGGGTAAAACGATGGATATTCGATCCTGTTGATATTGCAACCGGTGCTTATACTGAAATGCGCACCGATATTCGCCTGGGGCAGACATTGCCACTGGAGTTTATTCGCTATTACGACTCGACGGAGAGCCACGCCGGACTGTTGGGGAAAGGATGGAGTGACAACTGGAGTGAATATGCTCTGGTCAGCGAGCTGGGAAGTTTTATTGATATCTTCGATTATACCGGTCAGGTTTACAGCTTTAATTTTATGCCGGATGAAGATATTGCCTGTAACGCCAGTTATTCCCACCTGACCTTACGGCGTCGGGGAAACGTACTGGAGCTGTTTGATGCACAGACACTTATCAGCCGCTACTTTTACGATGCGTTTAACCACCGACAGATGGCTGACGGCGAAGAAAAACGCCATTTTTATCTGGGGGCGATGACGGATGTTAACAATAATAAACTCTATTTTGAGCGCAACGATGCTGCGCAGATAGTCGGAGTTATCCATACCGACGGGATCCGGTTAAGACTGCATTATCACCCCAGCGGTTATCTGCACAAAATTATTCGTTATACCGGTGAGCTGGAAGTGCTGGCGGAATATCACCAGGATGAACATGGTCGGCTGACGGAGGCGGATATTGCCCGGGAGTTTCATCTTTTTTATCAGTATGATGCGGATCACCGGCTGGTGAGATGGGCGGATAACGACCAGACCTGGGTGAATTTCCGTTATGACGCGCAGGGACGTTGTATCAGCACGCAGGGAGCGCAGGGATATTACAGCGGGACATTAAGCTACGGTGATGATTATACGGATGTGGCGGATGGTCGCGGCCAGCGTACCCGGTACTGGCGTGATGCGCTTTATAACATTACGGCGGAAGAAACGCAGGACGGGCGGATCACCCGTTACACTTATGATGACGATCGCAACATCACGTCCCGCACCACTCCGCAGGGGCGTCAGACCTTTTACGAATACGTGCCGCACACGCAGTTACTGCGTTGCTACACTGACGAATCTGGCAGTCAGTGGCAGTATGAATATAACTATCAGGGCAGACTCAGCAAAGTCACCGATCCACAGGGGCACGAATGGCGGCAGGCATATGATGCACTGGGTAAGCCTGTCCATATGATTTCCCCGAACGGTGACAAAACACAGTTTCATTATCATGCGGATGGCTTGCTGGCCGCGATTGTCCACCCGGATAGCAGCAGTCAGCGCTATCGCTGGGATGCGCACAAACGCCTGAGCCAGATAACCGATGAGGCCGGACGTCATTATCAGTTTGGTTATAACAAACGCGATCAGCCTCAGACACTGGTTCAACCCGGCCAGTCGCAGACACACTTTCACTGGCAGCACCAGCGGCTGAAGGCGGTGATCCACCCGGATCAGACGAAGAAAAGCTACCGTTACGATCGCCATGGCAACCTGTTGAGCTATGTTGATCAGGCGGGATACGAGTGGCAACTGGAATATGGTCCCTTTGATATGCCGGTGGCACGTACAGACGCGCCGGGTAACCGCTGGCGCTACGTTTATGACACCGTGACAGCACAGCTGGCGCAGGTGATCAATCCGCAGGGTGAATCCTGGCGTTATACTTACAATGCGCAGGGGCAGGTTGAGCGAGAGGAAGATTACGGCGGTGCTGTGTGGCATTACGCGTACGATGAAGACGGGCACTGCATCAGCCGGACTGACGGCCAGGGGCAGGCCATCACCTTTGACTATAATGCCCGGGGCCAGTGCATTGCTGCACACAGTGAAGAAGGCACCACATATTATCATTACAGTGACACCGGTCAGTTGCTTTCAACGCAAAAAGACGGCGATATCATTGCGTATGAATACGACGAGGCACTGCGTTTAGCCCGGGAGATTCATCCGGCGCACGAAATCACATACCGCTATCCGTCCCGGCACAGCATTGAGCGGGAAATCTGTTATACCAGTGAAGACGGCGGGCGCCATACCCTGAAAACCACCTTCCGGCGTAATGCAGTCGGGGAGCTGGTTCAACTGGCCTTGCCGGAAAATGCGGCGCTCGATCTGGCGTATGATGCGTGTGGCAACGAAGTCCGGCGCAGCGCCGATAGCGGCTTTATGCTGTGCCAGTATTACGATGGGATGAACCGGGCGGTCCGCAGAAGAGCGGGCCGGCAGCCCCGGTTGCTGCTGGATGCCAATGAGGAGAAGGAGATACCGTACCCGATACTGGCCAGCCAGGACAGGGTTTATCACTATGACGTACGGGGCAGCATCGTTGCCGTAAATGACGATGAGGGGCTGGTACGCTACCAGCTAAACGGTAACGGGCAGGTGACTGCCGTGGAATACCCGCTCGAAAGTGAGCAGTACGGTTATGATGAATGCGGTTATGTGACGGAGCAGCGTCTGCCCTATCCTTTCCGGCACAGCGACAATACTCACTATGTTGAGGGTCACCGGCTGAGTCAGCGTGGTGATGAGTGGTTTGAGTATGACCGCTGCGGACGGATGTGCAAACGGGTGCTGCGCCAGGAGGGATACCGGCCGCTGATATACACCTACCAGTGGAACAGCCTGAACCAGCTTACCGGCTTTAAAAAACCGGACGGCGAAGTCTGGCAGTATAAATATGATGCGCGCGGACGGCGGACAGAAAAGTCATGCGAACGGAAAAAGTGCCGGACGGTTTATCTGTGGGATAATGATACAATAGCGGTCATCCGGGAATACCGTGATGAGAGGCTGTGGCGAACCCGCCATCAGGTGTTTAACGGATTTGAGTTGCTGGCACAGCAGGACTGCTATACAGATGAGGGAGTCTGGCAGACACACTATGCCAGCACCGACCTGAACGGTCTGCCGCTGGCGCTGTATACCCCGGAGGGTCATCAGGTCTGGCGTAAAAGGCACACCACGCTGTGGGGGTTGCGGCCAGAGCGAATGCGCCATCTGGCAGAAGACAGACTGGATCCGGGGCTGCTGTTTGCTGGTCAGATGGAGGACAAGGAAAGCGGTCTTGTTTACAACCGGTTCCGGTACTATCATCCTGAGTCAGGAACTTATTTAAGTCCTGACCCGATAGGGCTGGCGGGGGGACTGAATACTTATGCTTACGCGCCGAATCCGCTGAACTGGGTTGATCCGCTGGGGTTATCCAAATGTTCGGCATCTGGTAAATATAAGCCAGAAACAATTTTAGGCCGTACAGTATATAAAAATACGGTTGATATAAGCCCAAACGCTCCTGGTTTTGTGCATCCAAGCGTCCATAGATCTATCCGTCAAAAAGTTGCTGATGGATGGACTAATTTAGATTTGATGAAAAATGGATACGCGCCTATTGGTCCCGATGGTAAGCAAATGAACTTACACCATGTTTTAGGGCAGGAGCCAGGGCCGATGGCAGAGTTGGTTTCCTCAACACATAAACAATATCACAAAGAATTACATGGTTTGATAGAAGATGGCCGAAGCTTCAGACATGATGGAAGCCTAAATTATCAATACGATACGTTCAGGAATAAATATTGGGCGTTACGCGCTCAAGACTTCATGTGAGGATAGAAATGGCTGATATTCAAGACCTGATCGACAGGCTTAACAGTTCAAGCAAACATGAGATTTTTTGGCTCGGTGCAGCAGATAAGAGCCAGATAAGCAACCTTGAAAATGCCCTAATG", "alphabet": "DNA"}, "features": [{"location": "[544:2464](+)", "type": "CDS", "id": "<unknown id>", "qualifiers": {"locus_tag": ["ctg20_1"], "transl_table": ["11"], "translation": ["MSYDDNNKKPYGVFASSQISSGTSSLTGASKDLLSSLVDSAAPGLQFTLTVTGQAAALFVVSDFSLTESLSSPWTLDVNLVSAEPDVDFARVLDGHATLNILQGGTLLRKVSGMIAAFEQGNTGLHQTQYRMTLRPELWRTSLRRNCRIFQQQTPEDIITTLLRERGILNARFVLRYPHPAREFCVQYQEDDLSFIQRLSAEEGICYWFDSNQDGKMVFADDAGPLPADLSLPWNPDAQPQTGEFCVNQFIRSAQVKAASVQLKDYTFKRPLWYGLFTEEARKLHNQRPDYEYYMFPGRFKDDQHGQDYTRYHLEGLRNDADGGYGISNAPQLFPGLLFTLTSHPRASLNTRWQVVSITHTGSQPQALERASQEQGTTLGNRFTFIPAHQTWRPAPLPKPRVDGAQIGIVVGPPDEEIYCDDHGRVRVQFPWDRYGCSDDKSSCWIRVSQPWAGNGWGMIATPRIGQEVIVDFLHGDQDQPIIIGRTYHANNLPSIGLPAAKTQMAFRSKTHKGEGYNELMFEDANGQEMLSMHAQKDMSTHINNDRTTTVGANHSETVKGNQRVQIQEGNRTVIVSKGDESKSVKAGALTEDIAKEKSITADSINVFATGLRVGKARVFKCFWLKTGSHWAWVTARSL"]}}, {"location": "[2569:2989](+)", "type": "CDS", "id": "<unknown id>", "qualifiers": {"locus_tag": ["ctg20_2"], "transl_table": ["11"], "translation": ["MRYQLNEGIIQLPENWNDETLNAFSAPDKSGLNLVITRQGLPFGTDKDEFLENILTQYREQLPGYTEDEYKTITLAAQNACLLAYHWQSDEGRIDQLAVMLYLNDVLLSFTASSASGMSKKQKETLLGVIQSFNPESTD"]}}, {"location": "[3038:7853](+)", "type": "CDS", "id": "<unknown id>", "qualifiers": {"locus_tag": ["ctg20_3"], "transl_table": ["11"], "translation": ["MSIGRAVAAMGAMVGASLAGNKATLIQARIQRDASFENVKQTRSGWQPGPGAARVDDQVKHKSFLAALAGAVVGAALTIATGIVVVAAFSLAFPASLLVGGLALVAAFKAAPLIDKLSEGVTNFVDGLFTSPDGAIITGSPNVVINKKKAARAGVTLPTEPVEVSESAPTDFQGIAAALGEGNYADAASHLPGALAEGVSNAPGWINDAANWADNVTQKNKDTILGRNDASVMERLEAASSWLIGGPVTAELITMAGGHGGIKRDVDFPEAPGDTSTCKEGKPPRIAQGSGSVFINGQPAARKDDKLECSAIIKTGSENVFIGGGQLTCLDIDAEFPPWMRKVLGVINIASYLLPPSSLGQKLAGRLAGGVSKLLGRLPRLRGALLGAQRALAAVRNGPSKVATHVANFARPIGEKARNGFARVKRWIFDPVDIATGAYTEMRTDIRLGQTLPLEFIRYYDSTESHAGLLGKGWSDNWSEYALVSELGSFIDIFDYTGQVYSFNFMPDEDIACNASYSHLTLRRRGNVLELFDAQTLISRYFYDAFNHRQMADGEEKRHFYLGAMTDVNNNKLYFERNDAAQIVGVIHTDGIRLRLHYHPSGYLHKIIRYTGELEVLAEYHQDEHGRLTEADIAREFHLFYQYDADHRLVRWADNDQTWVNFRYDAQGRCISTQGAQGYYSGTLSYGDDYTDVADGRGQRTRYWRDALYNITAEETQDGRITRYTYDDDRNITSRTTPQGRQTFYEYVPHTQLLRCYTDESGSQWQYEYNYQGRLSKVTDPQGHEWRQAYDALGKPVHMISPNGDKTQFHYHADGLLAAIVHPDSSSQRYRWDAHKRLSQITDEAGRHYQFGYNKRDQPQTLVQPGQSQTHFHWQHQRLKAVIHPDQTKKSYRYDRHGNLLSYVDQAGYEWQLEYGPFDMPVARTDAPGNRWRYVYDTVTAQLAQVINPQGESWRYTYNAQGQVEREEDYGGAVWHYAYDEDGHCISRTDGQGQAITFDYNARGQCIAAHSEEGTTYYHYSDTGQLLSTQKDGDIIAYEYDEALRLAREIHPAHEITYRYPSRHSIEREICYTSEDGGRHTLKTTFRRNAVGELVQLALPENAALDLAYDACGNEVRRSADSGFMLCQYYDGMNRAVRRRAGRQPRLLLDANEEKEIPYPILASQDRVYHYDVRGSIVAVNDDEGLVRYQLNGNGQVTAVEYPLESEQYGYDECGYVTEQRLPYPFRHSDNTHYVEGHRLSQRGDEWFEYDRCGRMCKRVLRQEGYRPLIYTYQWNSLNQLTGFKKPDGEVWQYKYDARGRRTEKSCERKKCRTVYLWDNDTIAVIREYRDERLWRTRHQVFNGFELLAQQDCYTDEGVWQTHYASTDLNGLPLALYTPEGHQVWRKRHTTLWGLRPERMRHLAEDRLDPGLLFAGQMEDKESGLVYNRFRYYHPESGTYLSPDPIGLAGGLNTYAYAPNPLNWVDPLGLSKCSASGKYKPETILGRTVYKNTVDISPNAPGFVHPSVHRSIRQKVADGWTNLDLMKNGYAPIGPDGKQMNLHHVLGQEPGPMAELVSSTHKQYHKELHGLIEDGRSFRHDGSLNYQYDTFRNKYWALRAQDFM"]}}, {"location": "[7861:7975](+)", "type": "CDS", "id": "<unknown id>", "qualifiers": {"locus_tag": ["ctg20_4"], "transl_table": ["11"], "translation": ["MADIQDLIDRLNSSSKHEIFWLGAADKSQISNLENALM"]}}], "name": "gnlXKDAGBDIC_20", "description": "gnl|X|KDAGBDIC_20", "dbxrefs": [], "annotations": {"molecule_type": "DNA", "references": []}, "letter_annotations": {}, "areas": [], "original_id": "gnl|X|KDAGBDIC_20", "modules": {"antismash.detection.hmm_detection": {"record_id": "gnlXKDAGBDIC_20", "schema_version": 2, "enabled_types": ["T1PKS", "T2PKS", "T3PKS", "transAT-PKS", "hglE-KS", "prodigiosin", "PpyS-KS", "arylpolyene", "resorcinol", "ladderane", "PUFA", "NRPS", "CDPS", "RCDPS", "thioamide-NRP", "NAPAA", "mycosporine-like", "terpene", "lanthipeptide-class-i", "lanthipeptide-class-ii", "lanthipeptide-class-iii", "lanthipeptide-class-iv", "lanthipeptide-class-v", "lipolanthine", "thiopeptide", "thioamitides", "linaridin", "cyanobactin", "glycocin", "LAP", "lassopeptide", "sactipeptide", "bottromycin", "microviridin", "proteusin", "ranthipeptide", "redox-cofactor", "epipeptide", "cyclic-lactone-autoinducer", "spliceotide", "RaS-RiPP", "fungal-RiPP", "blactam", "2dos", "amglyccycl", "aminocoumarin", "NI-siderophore", "ectoine", "NAGGN", "butyrolactone", "indole", "nucleoside", "phosphoglycolipid", "melanin", "oligosaccharide", "furan", "hserlactone", "phenazine", "phosphonate", "guanidinotides", "other", "acyl_amino_acids", "PBDE", "betalactone", "tropodithietic-acid", "pyrrolidine", "crocagin", "NRP-metallophore", "methanobactin", "opine-like-metallophore", "aminopolycarboxylic-acid", "NRPS-like", "PKS-like", "transAT-PKS-like", "RiPP-like", "RRE-containing", "fungal-RiPP-like", "phosphonate-like"], "rule_results": {"schema_version": 4, "tool": "rule-based-clusters", "cds_by_protocluster": [], "outside_protoclusters": [], "multipliers": {"cutoff": 1.0, "neighbourhood": 1.0}}, "strictness": "relaxed"}}}, {"id": "gnlXKDAGBDIC_21", "seq": {"data": "AGTGGATATCAGCACCATAAAATTCGACAGCTCGCGGGCGAAGCAGTGCGGCGTCAGCGTACCCACGCCGCAGAACTCCGGTTACAAGGGACTGGTCAATGATTTTGACGGTCGCACGGCGGAGGTGCCGGTCTGGTGGTACCACGATTACTACACGGCGATGACGCCGCGCAGCCAGTGGCCGTATGACAGCGCCCGCGACAGCGGGTATCCGGATACCGGTCAGGGTGGCTATCCCACCTGCAAAACTTGGTGGTCGGACGGTTCATCCGGACTGCGACAGCGCGTGCTGGCCAGCTTCAGTGAGGACACCCGTAAGGAGATGCAGCGCCAGTTCCCGGGGACGCAGTGGGAAACCCTGGCGTTGCAGTGGCTGGTCAGCCCGCGCAATGCCGGGTTATCCGGCGGTGGCACAACCTATGCGGTGGGCAGCGCCGATAACACCACCGGGGTGGCGGGTAACCTGACGCGTCTGACGTCCACCATCGGTCTGGGGCTGAAGCAGGCGGAGGCACTGCCGGGATTCGATGCGCTGAAGCAGGCGCTGCTGATGATACAGGCGTTGTTACAGATGATGATCATCACCGTTATCCCGGTGCTGATGATGTTCAGCGCTTATGAGCCGAAAACTATCGTGACCATTTCGTTTGCGCTGTTTGCCCTCCAGTTCATCACCTTCTGGTGGGAGCTTGCGGGCTGGCTGGATGACCGGCTGATCACCATTTTGTATGACAATATGGCGGAGCAGGGACTCACCGGCAGCGCTGTCCCTCTGGCTGATTTTGTCAGCTCAACCAATGACGGCTGGATTATGAATCTGGTGCTGGGGATGATGTATGTGGTTTTTCCGGCGTTCTGGATGGGGATGTTGAGTTGGGTCGGTGTCAAAATTGGGGGAGTAATTGATTCAGCAATGGCTTCAGCTTCAAAAATGCCGCAACAAGCTGGTAATGAAGGAGGAAAAGCCGCAATAGATACTGTCAAAAGCGCTGCCACGAAAGTTTAGCAAAACCATTCAAGCCAGCTCGCACTACGAAGCTGGCTTAGTCTTTCTTACCATTCCTATAATACCCATAGCCTTGAGTTCCATGCTTATACCCGTCGGAGTCAAAACCTTCATATACTTCATCGAGTTGATTTTGTTTTTTGTTATCAGGTACGTGGGATGCCATTAAGGCTCCAGCCTTTACAGCCCCTAAAGTGACATCAATGGTACCCAGTAATACATTACGTCCCAACTCTTTAAAATCTGCCTTCTTCATCCGGAATTTACTCTTTTTTCGAGAGCAGATTTCCGCCACATCTTTTGGGTCAAAGCCGTTTCCGCTCATATCGTTACCTTAGAGGTTGTAGGTACGCATTTCTAACAGATATTACTGATGGTTTTCTTATGTATCCAGGTTACTGGAAACCGATGTTATTGGCAAATTTTTGTGCTCTCTTTAGTCGGTGAGGTGCAGGATACAGTTGCTCAGGCTGCTTCGTATGTCAGCCGTAGTGAGAAAAATATTATTTGCAAGATTGTTTAATAAAAATTAAGTTTTTTGCTCTCAGTTTCTTAAACAGGTAAATAATGTGCTTATCAGATTTCTTACTCCTTACCTTCTTTTCTGTTACAGCGCGGCTTACAGCGTACTCCAGACACTCGACGGCATAGGATTAGCCTCAACGATACGATACGAGAACAATGGTGCCAGTCCCTTTGCAACGATGATATTCGCACCTGGCGAACAGGTCAGGATTATGCTGCCAGTGATAATCATAAGTATGGTCGTTATTATCTTTCTTCTTCTCGCCGCTGCATATGTTTTATGGAAAATCACCGGGGTGATTATCTGTGCCATTATTTTGATATTGCCTGGTCTGCTTGCGATATCAGGATATTTTCCGGCTATCAGGTGGCTTCCTTATCGATATAATATTGGCGGGGCTGGAGAGGTGGGTAGTCCGGCAGGTATAAGCTGCCTGGTTATAGCAGGAATAATTACAGGCTGGGCTGTTTTTATATTGATTCAGAAAGCTTTTCGCGCAGGCGAACGTTTCAGAACGGTGTTTGATATTTTTCTTATCCTTACTGCCGCAGCAAACGGAATATTCTGGGTGCATGATAAAGAGATTAGTTCAATTCAGTCTGCTCATCAGGAAACTAGCATGAATATTAATTCATCAAGTGCCTATTTATTAAAACAGGTAGAATACTATGATGAACAGTGTAGAAACGGTGTTGTTAAGAATGTGCTTTCCTGCCAGTGGGCATCTGATATTCAGGGAAAGCTTAATGATTATACTTACCAGCTCCCATCTGTTTTTATGCAATTCACACCTGATACTGTTGTTGGTTTATATAAAACATATAACATGTCAGATTCTCAGGCTGAGAAAATACGCGAGGAGTTAAATGAATATAATCTGCGAATGTGTCCTGAAAAGCAGTTAGGACAGGGCGTTACTCAATTAGCACCACCATCAATGCTCTGTCAGGAAACACCCATTCAGTATTGTGATGCTATCATTGAAAACAAATACAGTCATACTGCTCGGGGAGAAGTGGCAGTAGCGAGTGAATGTGTTTTTTCATCAATGTTAAGGAATAAAAAGATTCTGAATAAGGAGATGAGTGAACTCAGTGAATCATCCAGAAGTAGCAATTTTCGTTGGCTTTGGTTTATTCTTTTCTCCGTTTTTTTGGGCGGAAAAGTTGCCACGCTGATGTATAAAATGCGTGAGTCGTCCACTGTGAAAATATAAATTTAGAGCAAGAAAAATTCCGAATTCTCAGGGATGTTGCTGCTGAGGTAATATCCTTGTTAACTTTACAGTACCCATGATATTTTATTTCATTGACAGATAATTCACATCCCCCCTTGAAAAAGAACACCCGTCCGATCTACTATCACCCCCGATGTACCGTTGCAATACGCAACATGCCAATGTCCCGGCAATCTGAGAGGGACGCCTTCGGGTGATTGCATGCCAAAGTTGTCAGAACCTGAGAGACGACGCCTTCGGGCGGTAAACCCGTCAGCCTTTGAAAATGGGGATCGCCTTAACTGCGATAAAGGATTTAACTTCACTATCAGCCTGCTTTCGCAGCGCTTCCTTACGGACCGTTCAGGTCTGTTTCACTTCATTTTGCCCCGAATACTGACGACTGCATTCGATGCAAACTTTGCGACGTGGGTATGACCATTTGGAACATTTGGGCATCTTCCACGACGGCATTGTAAGCAGAAGAACGCGGCGTCACTTGCGTGCGAACGAAGTGAACACCAAGTGACGCCGCAAAGCGGCATACGTCAACACCACGTAATACGTGCCTTCAAACGCGATTTTAAGGATGGTTTCACGGGAATCACCTAATCGCCTCGTTTAATACGTCTCTATTTTGCGTCCGTTTTCACGGACGTCCGCAAAACGCAAATCTTAACTAATGACTTTTTCAAGTCTTAACTACATGAAATAAGGAGAAAATCGTCCAGGTACTGAGGCGTTCGTCTGATTAAGACGAACGGGGAGCAACAAACCGTCGTACAGAGTGCTAAACGGGCTCCTGCAATAACTCAACTCAGCCTCGCCATGCTACACAGTACCTGACGGCCATGATGGCAAACTAACCGACACGCATGGACGTCTGACCAACGTACTGGTCATGCCAGCCAGTCTTTCTGCCGGGGATTGCTTACCAGTGGTTCGCGTCAGAAAGACTTTGCGTTGATGAGGATAAGAGAGCTTATGAAGCACAAAAGTACGCGATCAAAAATTGAGGGATTCAAAAAAGAGTTTATTTCTTTCGCCAGAAAGGAGCGGGCGGTTATGCCACCATTGCCGACCGGCAGCGTATTGGACGATATTTTCTGGATTACCTGAAAAATTCAGGTATAAAACTTCGCAGCGTGGATGCACTTAAGGTTCGCTATGTTGAGAGTTATATTGATTATCGTAAAAGCCTCAATCTGAGCCACCGCACTCTTCAGAATGAAATGTCGGTATTACGCAGCATTTTCAGCGCTGCCGGAAAACACCGTCTGGCCGACCCGCAAAATGAACGGTTCAGCAATAAAGCGTTGGGTATCTCAGGCGTAAACCGCGACGGAACCAAAACGGCTCTTACACAGGATGATTTTTCGAAAGCCTTTAATGAAATTGAAAAACAGGACCGTGGTGTTGCGGCAACAATGCGGCTTGCCTATACCTTCGGCCTGCGTACAAAAGAAGCCATTGAAGCCTGTAAATCATTATCCACATGGAAACGAGCGGTGGAAAATGGCGATAAATCAATTCGGGTTGTTTTCGGAACTAAAGGTGGGCGACCAAGAGATACCACAATTATCAACCGTGATGAGGCGCTTCGCGCAATTGTTTATGCTGAAAAAGAGGCTAAAGAGCGTAATGGTCGATTTATCGATAAACCCGGCATTCACCAGGCGATCAATCGTTATCGTTATTTCGTCAGAAAGGCAGGGCTGACGGGAGAAAAAGCGCCTCACAGTATGCGCTATAACTTTGCCCGAGAATTATCGGACTACCATAAACGTCAGGGATACAATGAAAAGGAGGTTATGGCGATGATCTCAATGGATTTGGGGCATGGGGATGGACGTGGACGTTACATTAAACAGGTTTATTATCGTAATGATGAGTAGTCATAAAATATGCGTCACTATAATAGTTACCACGACGACACTTTCATCAGGCTTATATAACTCTTAATAGTCTGATATAGTCATTATATGTACCTACTCTAATTTCTTAGGTGGCTAAAGTGATCATAACTGACGTTTTTAAAATATCTGAAACAATCGCATCCCCATTTAACTATATCTTCAAAAGGAAATTATCTCATTACTTATATCAAAAAAGCATTAATGAGATCCTGGAGAGTGTCAATGATGAAAAACTAAGAGGATGGTATAGTCCATGCAATTTGATGGCTGCAAGGGAATTCAGAGGTATGATTAATTCACTTTTTCGACCTGGTGGATATCACTTTTCCACAATGGATATTGCTGTTGCAATCAATATTGCAACAAGCCACTTTTGCGATAATGAATTTAACAAGTATAGCCATGAAATTATCGATTTTTCATATCGCATTTTATCTGAAATAAAGGAGTCCATAATCAAAAGTAAAGTAATGCAAGATTGTTTAGTTGGTTATGGAAACAACGTTGAATTAATCGATGCAGCTTCAGAGCGTACAACAATTGAAAGCCTTTTCATTAATAAGAAGAATTTATTTCAGCATTATTTTTCCACGTTCAATGATGCTAAATATAACCATAGCATTCAAATCTGGCATCAGGGTAACGATAATACGTGGATTGATTGGGCTGAAGAAAATTCTATATGTATAAACATCAATCCATACAAAATTCGCGAAGGATTTTTTTTAGTCGGTTTTGATTATTATTACATTACAAATAATAAAGGATTGCGTTTTGCGAGTAACAAAGATGGGTATGAGTACTTTAATAAATGCTTGAAAAATAGTTCGCGTGTATGGGTACAATAGACAATATACAGTGGGTTGGAAAAAGATAAAATTTCAATTATCAGGATTGAGTAGCTACTTTTGTTGTGGTTGCTTTTTCAAAAGGGAAAAAGTGTCAACCTCCGCTCTTTGCCCAAACCAGATCGTCAGATTTGATTATGTTTTACCTGAAAAATCTGTCAGTTCCGCTCTTAGTTAACAAACTTTAGTTGATATTGAATGATCCACTTTATCTATAACAGGGGCTTGCTGAACGCCTCCGACTGTCGTAGCATAATTCTGCTTACCGTTGTCATCACGACAACTGCCAATGTTCCGGTGATTTGAGAGGAGCGCCTTCGGGTAATCACATGCCAATGCCATCGTAACCTGAGAGATGGCGCTTTCGGGCGGTTTTAAATCTGTTAACCTTTGAAAACAGAGACCCATGCGGGTTAAGGTCCTTTCAACGCATTTCTTCCTTTTTTATTAAACATTCATCCATCCCCGGGATGTTTTTTCCGTGGATCACACGTTTTACCTGCCGTTGTCTGCAAAGACCGGTTGCTTACTCACTCACCCGTGCGGGGATACCTCCCTGCTTCTGCGGTGGGGCGTTCTCCGCATTTCAACTGAGGAGAAAACCATGAGCAGTATAATGCTTTCCATCGTCACCCACGTTGCACGCCGCTTCAGCCGTCTGGCAGAAGCCATGCGCCATCAGCAGGTGGAGTGGTTTACCAATCGTAACGGCCGGTGCAGTTTCCGGGCCGACGTTATCCCTTCAGACGGCAGATTTACCGCCGTGATTTCTCAACGAACGGGTTACAGCTCGCGTGACTGGCAGTACCGGCGGCTGGCCGTTGCCGGCGAGTTCTCGTCTTCCCGAAAAGCATTACGGGCAGGACGGAGAATGGCTCAGCAAATGGCCGGGCTGCGTTACCGCTTCGACTGATAACGCATTAACGTTTTAACACTTCCCGGAGGGACCTTCCCTCCAGGGG", "alphabet": "DNA"}, "features": [{"location": "[1:1006](+)", "type": "CDS", "id": "<unknown id>", "qualifiers": {"locus_tag": ["ctg21_1"], "transl_table": ["11"], "translation": ["VDISTIKFDSSRAKQCGVSVPTPQNSGYKGLVNDFDGRTAEVPVWWYHDYYTAMTPRSQWPYDSARDSGYPDTGQGGYPTCKTWWSDGSSGLRQRVLASFSEDTRKEMQRQFPGTQWETLALQWLVSPRNAGLSGGGTTYAVGSADNTTGVAGNLTRLTSTIGLGLKQAEALPGFDALKQALLMIQALLQMMIITVIPVLMMFSAYEPKTIVTISFALFALQFITFWWELAGWLDDRLITILYDNMAEQGLTGSAVPLADFVSSTNDGWIMNLVLGMMYVVFPAFWMGMLSWVGVKIGGVIDSAMASASKMPQQAGNEGGKAAIDTVKSAATKV"]}}, {"location": "[1043:1331](-)", "type": "CDS", "id": "<unknown id>", "qualifiers": {"locus_tag": ["ctg21_2"], "transl_table": ["11"], "translation": ["MSGNGFDPKDVAEICSRKKSKFRMKKADFKELGRNVLLGTIDVTLGAVKAGALMASHVPDNKKQNQLDEVYEGFDSDGYKHGTQGYGYYRNGKKD"]}}, {"location": "[1379:1529](+)", "type": "CDS", "id": "<unknown id>", "qualifiers": {"locus_tag": ["ctg21_3"], "transl_table": ["11"], "translation": ["MVFLCIQVTGNRCYWQIFVLSLVGEVQDTVAQAASYVSRSEKNIICKIV"]}}, {"location": "[1575:2748](+)", "type": "CDS", "id": "<unknown id>", "qualifiers": {"locus_tag": ["ctg21_4"], "transl_table": ["11"], "translation": ["VLIRFLTPYLLFCYSAAYSVLQTLDGIGLASTIRYENNGASPFATMIFAPGEQVRIMLPVIIISMVVIIFLLLAAAYVLWKITGVIICAIILILPGLLAISGYFPAIRWLPYRYNIGGAGEVGSPAGISCLVIAGIITGWAVFILIQKAFRAGERFRTVFDIFLILTAAANGIFWVHDKEISSIQSAHQETSMNINSSSAYLLKQVEYYDEQCRNGVVKNVLSCQWASDIQGKLNDYTYQLPSVFMQFTPDTVVGLYKTYNMSDSQAEKIREELNEYNLRMCPEKQLGQGVTQLAPPSMLCQETPIQYCDAIIENKYSHTARGEVAVASECVFSSMLRNKKILNKEMSELSESSRSSNFRWLWFILFSVFLGGKVATLMYKMRESSTVKI"]}}, {"location": "[3893:4643](+)", "type": "CDS", "id": "<unknown id>", "qualifiers": {"locus_tag": ["ctg21_5"], "transl_table": ["11"], "translation": ["VDALKVRYVESYIDYRKSLNLSHRTLQNEMSVLRSIFSAAGKHRLADPQNERFSNKALGISGVNRDGTKTALTQDDFSKAFNEIEKQDRGVAATMRLAYTFGLRTKEAIEACKSLSTWKRAVENGDKSIRVVFGTKGGRPRDTTIINRDEALRAIVYAEKEAKERNGRFIDKPGIHQAINRYRYFVRKAGLTGEKAPHSMRYNFARELSDYHKRQGYNEKEVMAMISMDLGHGDGRGRYIKQVYYRNDE"]}}, {"location": "[4753:5512](+)", "type": "CDS", "id": "<unknown id>", "qualifiers": {"locus_tag": ["ctg21_6"], "transl_table": ["11"], "translation": ["VAKVIITDVFKISETIASPFNYIFKRKLSHYLYQKSINEILESVNDEKLRGWYSPCNLMAAREFRGMINSLFRPGGYHFSTMDIAVAINIATSHFCDNEFNKYSHEIIDFSYRILSEIKESIIKSKVMQDCLVGYGNNVELIDAASERTTIESLFINKKNLFQHYFSTFNDAKYNHSIQIWHQGNDNTWIDWAEENSICININPYKIREGFFLVGFDYYYITNNKGLRFASNKDGYEYFNKCLKNSSRVWVQ"]}}, {"location": "[5686:5920](-)", "type": "CDS", "id": "<unknown id>", "qualifiers": {"locus_tag": ["ctg21_7"], "transl_table": ["11"], "translation": ["MGLCFQRLTDLKPPESAISQVTMALACDYPKALLSNHRNIGSCRDDNGKQNYATTVGGVQQAPVIDKVDHSISTKVC"]}}, {"location": "[6128:6425](+)", "type": "CDS", "id": "<unknown id>", "qualifiers": {"locus_tag": ["ctg21_8"], "transl_table": ["11"], "translation": ["MLSIVTHVARRFSRLAEAMRHQQVEWFTNRNGRCSFRADVIPSDGRFTAVISQRTGYSSRDWQYRRLAVAGEFSSSRKALRAGRRMAQQMAGLRYRFD"]}}], "name": "gnlXKDAGBDIC_21", "description": "gnl|X|KDAGBDIC_21", "dbxrefs": [], "annotations": {"molecule_type": "DNA", "references": []}, "letter_annotations": {}, "areas": [], "original_id": "gnl|X|KDAGBDIC_21", "modules": {"antismash.detection.hmm_detection": {"record_id": "gnlXKDAGBDIC_21", "schema_version": 2, "enabled_types": ["T1PKS", "T2PKS", "T3PKS", "transAT-PKS", "hglE-KS", "prodigiosin", "PpyS-KS", "arylpolyene", "resorcinol", "ladderane", "PUFA", "NRPS", "CDPS", "RCDPS", "thioamide-NRP", "NAPAA", "mycosporine-like", "terpene", "lanthipeptide-class-i", "lanthipeptide-class-ii", "lanthipeptide-class-iii", "lanthipeptide-class-iv", "lanthipeptide-class-v", "lipolanthine", "thiopeptide", "thioamitides", "linaridin", "cyanobactin", "glycocin", "LAP", "lassopeptide", "sactipeptide", "bottromycin", "microviridin", "proteusin", "ranthipeptide", "redox-cofactor", "epipeptide", "cyclic-lactone-autoinducer", "spliceotide", "RaS-RiPP", "fungal-RiPP", "blactam", "2dos", "amglyccycl", "aminocoumarin", "NI-siderophore", "ectoine", "NAGGN", "butyrolactone", "indole", "nucleoside", "phosphoglycolipid", "melanin", "oligosaccharide", "furan", "hserlactone", "phenazine", "phosphonate", "guanidinotides", "other", "acyl_amino_acids", "PBDE", "betalactone", "tropodithietic-acid", "pyrrolidine", "crocagin", "NRP-metallophore", "methanobactin", "opine-like-metallophore", "aminopolycarboxylic-acid", "NRPS-like", "PKS-like", "transAT-PKS-like", "RiPP-like", "RRE-containing", "fungal-RiPP-like", "phosphonate-like"], "rule_results": {"schema_version": 4, "tool": "rule-based-clusters", "cds_by_protocluster": [], "outside_protoclusters": [], "multipliers": {"cutoff": 1.0, "neighbourhood": 1.0}}, "strictness": "relaxed"}}}, {"id": "gnlXKDAGBDIC_22", "seq": {"data": "GAGTCCGGCCTGAGTATTTATTACGTGCTGGTCGCCGCGGGCATGTCCGGCACTATGGGCAGCGTTGCGCTGAACTATTTCTGGGAACGGCTGACGGGGATGAAAAATGCAAACTGATGAGGTTTGGAAAGACATTTCAGGCTATGAGGAGCGTTATCAGGTGTCTAATTTAGGGCGTGTCCGAAGTAAACGGCCTAAAGGCAATTATTTGATCCTCAAATCAAACCGTCTGAGGCACGGATACGTTTCATTCAGGCTATATAAAAACAAGTCCCCTAAAGCTTTTACGGCGCACCAGCTTGTTGCTAAAGCTTTTGTTACTAACCCGGAGGGGAAACCTCAGGTTAATCACATTAATGGCGTGAAAGACGATAACAGAGCTGAGAATTTAGAGTGGTCTACTCGCTCTGAAAATCAAAAACATGCATTTCGCACGAGGTTAAACGTGAGTGCAAGCGGCACATTATCCAGAAATTTTAAGGGTAAGGTCGTCGCTACCAATATTGAAAGCGGAAAAATTATAATTCTTGCGGGTACGGCAGATATACAACGCTATGGATTTAGCCCGAGCGAGGTCTACAAAGTTATCAACAACGCCAGCAGGAATGCACACAGGGGTTATACCTTCACGAGGGCGGTAAATTGAACATAAGTCAAACTGGCCTCGACCTGATTAAGCAGTCCGAAGGGCTTGAGACAACGGCATATCTCTGCCCGGCTGGCGTCTGGACCATTGGCTACGGTCATACGCATGGCGTTAAGCGGGGCGACGCGGTCACCGGTCGGCAGGCTGAGGAGTATCTGAGGGAAGACCTGCAGGTAGCTGAGCTGACGGTAAACACCAACGCCAAAGCGGTACTGACGCAGGGCCAGTTCGACGCGCTGGTAGCGTTCGTGTTCAATGTTGGCGCGGGTAATTTCGTCCGGTCTACGCTGCTGCGGAAACTGAACGCTGGCGATTATGCTGGCGCTGCGGCTGAGTTTGGCCGCTGGATATACGCAGGTAAAACGGAGTTGCCGGGTCTGATCAGACGCCGCGCCGCCGAGCGCGAGCTGTTTCTGTCATGAACGGGAATACGCTGGCTGTGGGCACTCTGCTTGCCGCGGTTGCGGTGCTGTCAGCCATCACGCGCCACTACATAATCCAGTACAGCGAAGCGGCAACCTTGGCAGCAGAACGGCAGGAAACCATTACCGATATGCAGCGCAGGCAGAAAGACGCTGCGCTTCTTGATGAAAAATACATCAGGGAACAGGCAGATGCTCAACGCACTATTAAAAACCTTGAGTCTGACGTTGCTGCTGGCCGTAAGCGGTTGCGGGTCGCAGCAACCTGTACGCAGCAATCCACCGCACCCGGCAGCTTGGGCGATGCTTCCAGCGCCAGACTTGATGACGCCGCTCAACGGGATTATTTCACCCTCAGAGAGCGAATCACAACAGTCACAGGGCAGGTGAAATACCTGCAGGATTACATCCGGCAACAATGCCTGCATTAATAGGGCCTCACTAACGCGGGGCTTTTTTTCATTCACAATATAGCGAGTTAAATCATGGCTCAATCTCCGGCCACCCAATGGCCCATGACGAACATTTTCAACCCGTGGCCGGTCTACACTGACGGCGTGGAAAACGTGATCGCCGTTAAAATCTCCAGCATCCTGCCGCATACCGATGGCTCAATCACCATTGTGCCGGANNNNNNNNNNNNNNNNNNNNNNNNNNNNNNNNNNNNNNNNNNNNNNNNNNNNNNNNNNNNNNNNNNNNNNNNNNNNNNNNNNNNNNNNNNNNNNNNNNNNNNNNNNNNNNNNNNNNNNNNNNNNNNNNNNNNNNNNNNNNNNNNNNNNNNNNNNNNNNNNNNNNNNNNNNNNNNNNNNNNNNNNNNNNNNNNNNNNNNNNNNNNNNNNNNNNNNNNNNNNNNNNNNNNNNNNNNNNNNNNNNNNNNNNNNNNNNNNNNNNNNNNNNNNNNNNNNNNNNNNNNNNNNNNNNNNNNNNNNNNNNNNNNNNNNNNNNNNNNNNNNNNNNNNNNNNNNNNNNNNNNNNNNNNNNNNNNNNNNNNNNNNNNNNNNNNNNNNNNNNNNNNNNNNNNNNNNNNNNNNNNNNNNNNNNNNNNNNNNNNNNNNNNNNNNNNNNNNNNNNNNNNNNNNNNNNNNNNNNNNNNNNNNNNNNNNNNNNNNNNNNNNNNNNNNNNNNNNNNNNNNNNNNNNNNNNNNNNNNNNNNNNNNNNNNNNNNNNNNNNNNNNNNNNNNNNNNNNNNNNNNNNNNNNNNNNNNNNNNNNNNNNNNNNNNNNNNNNNNNNNNNNNNNNNNNNNNNNNNNNNNNNNNNNNNNNNNNNNNNNNNNNNNNNNNNNNNNNNNNNNNNNNNNNNNNNNNNNNNNNNNNNNNNNNNNNNNNNNNNNNNNNNNNNNNNNNNNNNNNNNNNNNNNNNNNNNNNNNNNNNNNNNNNNNNNNNNNNNNNNNNNNNNNNNNNNNNNNNNNNNNNNNNNNNNNNNNNNNNNNNNNNNNNNNNNNNNNNNNNNNNNNNNNNNNNNNNNNNNNNNNNNNNNNNNNNNNNNNNNNNNNNNNNNNNNNNNNNNNNNNNNNNNNNNNNNNNNNNNNNNNNNNNNNNNNNNNNNNNNNNNNNNNNNNNNNNNNNNNNNNNNNNNNNNNNNNNNNNNNNNNNNNNNNNNNNNNNNNNNNNNNNNNNNNNNNNNNNNNNNNNNNNNNNNNNNNNNNNNNNNNNNNNNNNNNNNNNNNNNNNNNNNNNNNNNNNNNNNNNNNNNNNNNNNNNNNNNNNNNNNNNNNNNNNNNNNNNNNNNNNNNNNNNNNNNNNNNNNNNNNNNNNNNNNNNNNNNNNNNNNNNNNNNNNNNNNNNNNNNNNNNNNNNNNNNNNNNNNNNNNNNNNNNNNNNNNNNNNNNNNNNNNNNNNNNNNNNNNNNNNNNNNNNNNNNNNNNNNNNNNNNNNNNNNNNNNNNNNNNNNNNNNNNNNNNNNNNNNNNNNNNNNNNNNNNNNNNNNNNNNNNNNNNNNNNNNNNNNNNNNNNNNNNNNNNNNNNNNNNNNNNNNNNNNNNNNNNNNNNNNNNNNNNNNNNNNNNNNNNNNNNNNNNNNNNNNNNNNNNNNNNNNNNNNNNNNNNNNNNNNNNNNNNNNNNNNNNNNNNNNNNNNNNNNNNNNNNNNNNNNNNNNNNNNNNNNNNNNNNNNNNNNNNNNNNNNNNNNNNNNNNNNNNNNNNNNNNNNNNNNNNNNNNNNNNNNNNNNNNNNNNNNNNNNNNNNNNNNNNNNNNNNNNNNNNNNNNNNNNNNNNNNNNNNNNNNNNNNNNNNNNNNNNNNNNNNNNNNNNNNNNNNNNNNNNNNNNNNNNNNNNNNNNNNNNNNNNNNNNNNNNNNNNNNNNNNNNNNNNNNNNNNNNNNNNNNNNNNNNNNNNNNNNNNNNNNNNNNNNNNNNNNNNNNNNNNNNNNNNNNNNNNNNNNNNNNNNNNNNNNNNNNNNNNNNNNNNNNNNNNNNNNNNNNNNNNNNNNNNNNNNNNNNNNNNNNNNNNNNNNNNNNNNNNNNNNNNNNNNNNNNNNNNNNNNNNNNNNNNNNNNNNNNNNNNNNNNNNNNNNNNNNNNNNNNNNNNNNNNNNNNNNNNNNNNNNNNNNNNNNNNNNNNNNNNNNNNNNNNNNNNNNNNNNNNNNNNNNNNNNNNNNNNNNNNNNNNNNNNNNNNNNNNNNNNNNNNNNNNNNNNNNNNNNNNNNNNNNNNNNNNNNNNNNNNNNNNNNNNNNNNNNNNNNNNNNNNNNNNNNNNNNNNNNNNNNNNNNNNNNNNNNNNNNNNNNNNNNNNNNNNNNNNNNNNNNNNNNNNNNNNNNNNNNNNNNNNNNNNNNNNNNNNNNNNNNNNNNNNNNNNNNNNNNNNNNNNNNNNNNNNNNNNNNNNNNNNNNNNNNNNNNNNNNNNNNNNNNNNNNNNNNNNNNNNNNNNNNNNNNNNNNNNNNNNNNNNNNNNNNNNNNNNNNNNNNNNNNNNNNNNNNNNNNNNNNNNNNNNNNNNNNNNNNNNNNNNNNNNNNNNNNNNNNNNNNNNNNNNNNNNNNNNNNNNNNNNNNNNNNNNNNNNNNNNNNNNNNNNNNNNNNNNNNNNNNNNNNNNNNNNNNNNNNNNNNNNNNNNNNNNNNNNNNNNNNNNNNNNNNNNNNNNNNNNNNNNNNNNNNNNNNNNNNNNNNNNNNNNNNNNNNNNNNNNNNNNNNNNNNNNNNNNNNNNNNNNNNNNNNNNNNNNNNNNNNNNNNNNNNNNNNNNNNNNNNNNNNNNNNNNNNNNNNNNNNNNNNNNNNNNNNNNNNNNNNNNNNNNNNNNNNNNNNNNNNNNNNNNNNNNNNNNNNNNNNNNNNNNNNNNNNNNNNNNNNNNNNNNNNNNNNNNNNNNNNNNNNNNNNNNNNNNNNNNNNNNNNNNNNNNNNNNNNNNNNNNNNNNNNNNNNNNNNNNNNNNNNNNNNNNNNNNNNNNNNNNNNNNNNNNNNNNNNNNNNNNNNNNNNNNNNNNNNNNNNNNNNNNNNNNNNNNNNNNNNNNNNNNNNNNNNNNNNNNNNNNNNNNNNNNNNNNNNNNNNNNNNNNNNNNNNNNNNNNNNNNNNNNNNNNNNNNNNNNNNNNNNNNNNNNNNNNNNNNNNNNNNNNNNNNNNNNNNNNNNNNNNNNNNNNNNNNNNNNNNNNNNNNNNNNNNNNNNNNNNNNNNNNNNNNNNNNNNNNNNNNNNNNNNNNNNNNNNNNNNNNNNNNNNNNNNNNNNNNNNNNNNNNNNNNNNNNNNNNNNNNNNNNNNNNNNNNNNNNNNNNNNNNNNNNNNNNNNNNNNNNNNNNNNNNNNNNNNNNNNNNNNNNNNNNNNNNNNNNNNNNNNNNNNNNNNNNNNNNNNNNNNNNNNNNNNNNNNNNNNNNNNNNNNNNNNNNNNNNNNNNNNNNNNNNNNNNNNNNNNNNNNNNNNNNNNNNNNNNNNNNNNNNNNNNNNNNNNNNNNNNNNNNNNNNNNNNNNNNNNNNNNNNNNNNNNNNNNNNNNNNNNNNNNNNNNNNNNNNNNNNNNNNNNNNNNNNNNNNNNNNNNNNNNNNNNNNNNNNNNNNNNNNNNNNNNNNNNNNNNNNNNNNNNNNNNNNNNNNNNNNNNNNNNNNNNNNNNNNNNNNNNNNNNNNNNNNNNNNNNNNNNNNNNNNNNNNNNNNNNNNNNNNNNNNNNNNNNNNNNNNNNNNNNNNNNNNNNNNNNNNNNNNNNNNNNNNNNNNNNNNNNNNNNNNNNNNNNNNNNNNNNNNNNNNNNNNNNNNNNNNNNNNNNNNNNNNNNNNNNNNNNNNNNNNNNNNNNNNNNNNNNNNNNNNNNNNNNNNNNNNNNNNNNNNNNNNNNNNNNNNNNNNNNTTTGACGTTGTGCGGCCGGTGGTTCGTAAACTGGTGGCAGAAATGCGCCAGAATCCTGTTGATGTGCGTTACCGGCCAAAAGACGGAGCCGATCCGGATGCCGCTGACGTGCCTGATGGGCATGTACCGTACTGACATGCGGCATAACACTGCCCGAACCTCTGTAAACATTGCTGTTCGCGAGCAAATCGAGGCGGGGGTGGGTGCCTGGCGTCTGGTTACGGAACATGAAGATCAGGACCCGACCAGCAACAACCAGATTATTCGTCGCGTGCCGATACACGGCGCATGCTCCCACGTTATCTGGGATGCGAACAGCAAGCAGCTGGATAAATCCGACGCGCGGCATGTGACCGTGATTAACGCCCTCAGCAAATCAGGCTGGAAGTCATTCGCGAAAAAGTACGGGCTTGATGCCGACGAGCTGCCGACTTTCACGTCTCCCAATGATCTGCTGTTCAGCTGGCAGACCAGCGATACCGTATTTATCGCTGAATATTACGAGGTCGAGGAAAAGAAAGAGACGGTATTCATTTATCAGGACCCGCTGAGCGGCGAGCCCGTCAGCTATTACAAGCGCGATATTAAAGACGTGATCGATGAGCTGGCTGAGCAGGGCATGGAGAAGGTCGCAGAGCGCAAAGTCACCCGCCGCAGGGTGTATAAGACCATTCTCTCAAACACTGCCGTACTGAAAAACCGGGAGCTGATAGCCGGTGAGCACCTGCCGATTGTGCCGGTCTTCGGGGAGTGGGGCTTTGTTGACGATGTGGAGGTGTACGAGGGGATTGTCCGGCTGACGAAAGACGGCCAGCGCCTGCGCAACATGATCATGTCGTTCAACGCCGACATCGTGGCCCGCACACCGAAGAAAAAGCCCATATTCTGGCCGGAGCAGATTGAGGGCTACGAGTACATGTACAGCGGGGATGACGATTTCCCTTATTACCTGATGAATCGTACCGACGAGCAGAACGCCCAGCTTCCGGCGCGGCCCATTTCATATATGGATAATCCGGAAGTGCCACAGGCAAACGCCTACATGCTGGAGGCGGCCACCGCGGCGGTGAAAGAGGTTGCAGATCCGGGCGTGGATGGCCAGGAGGTAAATGGTAACCAGGTGGCCTTTGATACGGTGAACCAGCTGAACCAGCGCGCCGACCTGGAAACCTTCGTTTTCATGGATAACCTGGCTACCGCCATGCGCCGCGACGGTGAAATTTACCAGGCGATGGTCAATGACATCTACGATGTGCCGCGCACCGTGCTGACAACGGCTGAGGACGGCAGCGAAAACGAGGTGCAGACCCTGTCACAGGCCGTTGATTATCAGTCCGGGCGTGTGGTGGTGCTCAATGATATTCGCGGGCGCTATGAGTGCTACACCGACGCGGGGCCGTCATTCCAGAGCATGAAGGACCAGAACCGGGCTGAGATTCAGGAGCTATTGAAAACGGTCCCGGCAGAGCATCAGGTCTGGAACGTACTGTTGCTGCAATATCTGGCGCTGCTGGACGGTAAAGGCATCGAGATCACCCGCGATTACGCAACGAAACAGCTGGTAGTTCAGGGTCTGAAAAAACCGGAGACGCCGGAAGAGGAACGCTGGCTGCAGGAAGCTCAGCAGGCACAACAGGGCCAGCAGGATCCGAATATGGTTCTCGCACAGGCGCAGATGATCGCCGCGCAGGCTGAAGCTGCCAGAGCGCAGAACGAGACGGCGCAGACCGAAATTAAAGCATTTACCGCGCAGCAGGACGCGCAGCGCTCACAGGCTGACACTATTTATAAGCTGGCACAAGCCCGAAACATAGACAGCAAAGCGGTGATTGAAGCGCTGAAACTGATGCACGAGGTTGCCACCCGGCAACAGCAATCCATACCCACCGGCCAGGTGCCGGGTCAATTTCCGCCTTCGGGCGAGTTCCCTCAATCCATGTAGAGAGTAAAAAAACATGAGTGATACCACCGACATTCAGGTAACTGAAGAATCAACCCTGTCCGCAGATCAGGAAAATGCACAGCCGCAGGTCCAGACCGGAGTAGCGGAAAATCAGCCAGAGGATCAGGGCGAACAGGGCTTTGACATTGTTCTGAATGACGAGGAACCAGCCAACCCGGACACCCCCGCAAACGAGAATGCAAAGTTTGCAGCACGCCGCATTGCCCGCAAGCGTCAGCGCGAACTGGAGCAGGCAGCGGAAGCGGTTACGCGTGGTGAGGTGCCGGAGAATCTGCGGGTAACACCTGAGCTGCCATCCCAGCCTGATTTTAATGACTTTCTGTCAGATACGGCGCTGGAAAAATACGGCTTCGATACTAACCGCGCCATGGCCGCTTTTCAGGCAGCCCAGAACGAGTGGATGCTGAAAGCCCAGGACGCGAGAAGTAACGCCGTTGCTGAACAGGGCCGTAAAACGCAGGAGTTTACCCGCCAGTCGTCACAATTCGCAGCAGCGGCGAAAGCGCACTATGACGCCGCTGAGAAGCTGAACCTGCCAGATTTTGAAGAAAAAGAAGATGTCGTGAGAAGCATCCTCCCCCCCGGACTGGATGCGGAGATCATGAGCCTCTTCCCTGAAAAATCGGCGGCGATGTTCTACCACCTGGGTGCAAACCCGGAAAAGCTGCGCGGATTGCTGACAATGAGCTCACAACAGGCCCTGATTGAGCTGACGCGCCTGTCAGAGCGCCTGACGATTAAGCCACGCGGTAAAGAGGTGTCAAAAGCGCCACCCGTTGACGAGCCCGTAAGCGGTGACGTTGCGGCGGCAAATCGCGATGTGCTGCAAAAGCAGATGAATGCAGCGGCAACTAAAGGCGACGTTGAAACCTACCGCAAAATTAAAAAATTACTCTCTTAAGGATCAAAATAATGGCTTCATTAAACGAAGGTCAAATCGTGTCATACGGTGTCGATGAGGTGATCGAGACAATCACAAATCTCACACCAATGGCGCAGAAAGCTGAAGTTTACACGCCGCCTGCTGGCGATATGCAGCGCAGCAATAACACCCACTGGATGCCGCTGCAAATGGAATCTCCGACCCAGGAGGGTTGGGACCTGACCGGCAAGGAGACGGATCTGCTTGAGCTGGCGGTCAAGGTGAATATGGGCGTACCGGATAATGATTTCTTCTCGCTGCGGGCGGATGACCTGCGGGATGAAACCAGCTATCGCCGCCGCATCAAAGCCGCGGCTGAGAAGCTGGCTAACAACGTTGAGCAGAAAATCGCTCAGGTGTCCGCCGATATGGGCTCGCTGGTCGTTACCAATCCGGAGGACATCAGCAACAAGCCTGGCGGCGGCTGGGATTTTGTCGCCGACGCTGAGGCGATCATGTTTGCCCGCGAACTGAGCCGCAACCGCGGCCTGAGCTACTTCTTTAACGTTAAGGATTACAAGAAGGCGGGCTATGACCTGGTGGGGCGCGATATTTATGGCCGCATGACGGAGGACGCCTATAAAAAAGGCACTATCCAGAAACAGGTTGCGGGTTTTGATGATGTGCTGCGTTCGCCAAAAATGCCTGTGCTCAAAGCGTCCGGCGCGTCGGGCCTAACGGTTTCCGGCGCCCAGTCGTTTAAGCCGCTGGCATGGGTTGAAGATGCCGATGGTGAACGCGAGAACGTCGATAACCGTTTCGCACAGGTGAAGCTGTCGGCGACAACCGGCCTTAAGCGCGGTGACAAAATCAGCTTTGCGGGCGTGAAATACCTCGCGCAGATGGCGAAAAACGTGCTGACGGACGACGCGACGTTTTCAGTTGTTCGCGTTCTGGACGAGAACACCGTTGAGATCACGCCTAAGCCGATTGCACTGGATGACGCCAGCCTCTCCGCAGCACAGAGGGCCTATGCGAACGTTAATACCGGTCTGGCTAACGCAATGGCGGTGAATATCCTGAACGTGGCCGATGCGACAACCAATGTGTTCTGGTCAAACGACAGTATCCGCATTGTCTCGCAGCCGATCCCTACCACCCACGAGCTTTTCTCCGGCATGAAGACCAAATCATTCAGCATCCCTGACGTTGGCCTGAACGGCATTTTTGCCACCCAGGGCGATATCAGCACGCTGGCGGGCAAATGCCGTATTGCGCTGTGGTACTCGGTCAATGCGACCCGTCCGGAATCGATCGGCGTGGGCCTGGCTAATCAGGCAGCGTAACAACTGAGGGGCTTTGGCCCCTTTTTAAATGAGGTAATTTCATGAAAACGATGATTTATAAAGCTGGCGGTAAAACCCGGGTCTGGAACACCACGGCGCACGTGAAGGTAATCGGGCGCGAGGATTTAGCGAAATATCTGGCGGAGGGCTGGCTTGATCATCCGTCAAAACTACTTGAACCTCTGCCAGAG", "alphabet": "DNA"}, "features": [{"location": "[1:652](+)", "type": "CDS", "id": "<unknown id>", "qualifiers": {"locus_tag": ["ctg22_1"], "transl_table": ["11"], "translation": ["SPA"]}}, {"location": "[1064:1499](+)", "type": "CDS", "id": "<unknown id>", "qualifiers": {"locus_tag": ["ctg22_2"], "transl_table": ["11"], "translation": ["MNGNTLAVGTLLAAVAVLSAITRHYIIQYSEAATLAAERQETITDMQRRQKDAALLDEKYIREQADAQRTIKNLESDVAAGRKRLRVAATCTQQSTAPGSLGDASSARLDDAAQRDYFTLRERITTVTGQVKYLQDYIRQQCLH"]}}, {"location": "[1674:5487](+)", "type": "CDS", "id": "<unknown id>", "qualifiers": {"locus_tag": ["ctg22_3"], "transl_table": ["11"], "translation": ["MAQSPLCRXXXXXXXXXXXXXXXXXXXXXXXXXXXXXXXXXXXXXXXXXXXXXXXXXXXXXXXXXXXXXXXXXXXXXXXXXXXXXXXXXXXXXXXXXXXXXXXXXXXXXXXXXXXXXXXXXXXXXXXXXXXXXXXXXXXXXXXXXXXXXXXXXXXXXXXXXXXXXXXXXXXXXXXXXXXXXXXXXXXXXXXXXXXXXXXXXXXXXXXXXXXXXXXXXXXXXXXXXXXXXXXXXXXXXXXXXXXXXXXXXXXXXXXXXXXXXXXXXXXXXXXXXXXXXXXXXXXXXXXXXXXXXXXXXXXXXXXXXXXXXXXXXXXXXXXXXXXXXXXXXXXXXXXXXXXXXXXXXXXXXXXXXXXXXXXXXXXXXXXXXXXXXXXXXXXXXXXXXXXXXXXXXXXXXXXXXXXXXXXXXXXXXXXXXXXXXXXXXXXXXXXXXXXXXXXXXXXXXXXXXXXXXXXXXXXXXXXXXXXXXXXXXXXXXXXXXXXXXXXXXXXXXXXXXXXXXXXXXXXXXXXXXXXXXXXXXXXXXXXXXXXXXXXXXXXXXXXXXXXXXXXXXXXXXXXXXXXXXXXXXXXXXXXXXXXXXXXXXXXXXXXXXXXXXXXXXXXXXXXXXXXXXXXXXXXXXXXXXXXXXXXXXXXXXXXXXXXXXXXXXXXXXXXXXXXXXXXXXXXXXXXXXXXXXXXXXXXXXXXXXXXXXXXXXXXXXXXXXXXXXXXXXXXXXXXXXXXXXXXXXXXXXXXXXXXXXXXXXXXXXXXXXXXXXXXXXXXXXXXXXXXXXXXXXXXXXXXXXXXXXXXXXXXXXXXXXXXXXXXXXXXXXXXXXXXXXXXXXXXXXXXXXXXXXXXXXXXXXXXXXXXXXXXXXXXXXXXXXXXXXXXXXXXXXXXXXXXXXXXXXXXXXXXXXXXXXXXXXXXXXXXXXXXXXXXXXXXXXXXXXXXXXXXXXXXXXXXXXXXXXXXXXXXXXXXXXXXXXXXXXXXXXXXXXXXXXXXXXXXXXXXXXXXXXXXXXXXXXXXXXXXXXXXXXXXXXXXXXXXXXXXXXXXXXXXXXXXXXXXXXXXXXXXXXXXXXXXXXXXXXXXXXXXXXXXXXXXXXXXXXXXXXXXXXXXXXXXXXXXXXXXXXXXXXXXXXXXXXXXXXXXXXXXXXXXXXXXXXXXXXXXXXXXXXXXXXXXXXXXXXXXXXXXXXXXXXXXXXXXXXXXXXXXXXXXXXXXXXXXXXXXXXXXXXXXXXXFDVVRPVVRKLVAEMRQNPVDVRYRPKDGADPDAADVPDGHVPY"]}}, {"location": "[5455:7282](+)", "type": "CDS", "id": "<unknown id>", "qualifiers": {"locus_tag": ["ctg22_4"], "transl_table": ["11"], "translation": ["MGMYRTDMRHNTARTSVNIAVREQIEAGVGAWRLVTEHEDQDPTSNNQIIRRVPIHGACSHVIWDANSKQLDKSDARHVTVINALSKSGWKSFAKKYGLDADELPTFTSPNDLLFSWQTSDTVFIAEYYEVEEKKETVFIYQDPLSGEPVSYYKRDIKDVIDELAEQGMEKVAERKVTRRRVYKTILSNTAVLKNRELIAGEHLPIVPVFGEWGFVDDVEVYEGIVRLTKDGQRLRNMIMSFNADIVARTPKKKPIFWPEQIEGYEYMYSGDDDFPYYLMNRTDEQNAQLPARPISYMDNPEVPQANAYMLEAATAAVKEVADPGVDGQEVNGNQVAFDTVNQLNQRADLETFVFMDNLATAMRRDGEIYQAMVNDIYDVPRTVLTTAEDGSENEVQTLSQAVDYQSGRVVVLNDIRGRYECYTDAGPSFQSMKDQNRAEIQELLKTVPAEHQVWNVLLLQYLALLDGKGIEITRDYATKQLVVQGLKKPETPEEERWLQEAQQAQQGQQDPNMVLAQAQMIAAQAEAARAQNETAQTEIKAFTAQQDAQRSQADTIYKLAQARNIDSKAVIEALKLMHEVATRQQQSIPTGQVPGQFPPSGEFPQSM"]}}, {"location": "[7295:8204](+)", "type": "CDS", "id": "<unknown id>", "qualifiers": {"locus_tag": ["ctg22_5"], "transl_table": ["11"], "translation": ["MSDTTDIQVTEESTLSADQENAQPQVQTGVAENQPEDQGEQGFDIVLNDEEPANPDTPANENAKFAARRIARKRQRELEQAAEAVTRGEVPENLRVTPELPSQPDFNDFLSDTALEKYGFDTNRAMAAFQAAQNEWMLKAQDARSNAVAEQGRKTQEFTRQSSQFAAAAKAHYDAAEKLNLPDFEEKEDVVRSILPPGLDAEIMSLFPEKSAAMFYHLGANPEKLRGLLTMSSQQALIELTRLSERLTIKPRGKEVSKAPPVDEPVSGDVAAANRDVLQKQMNAAATKGDVETYRKIKKLLS"]}}, {"location": "[8215:9511](+)", "type": "CDS", "id": "<unknown id>", "qualifiers": {"locus_tag": ["ctg22_6"], "transl_table": ["11"], "translation": ["MASLNEGQIVSYGVDEVIETITNLTPMAQKAEVYTPPAGDMQRSNNTHWMPLQMESPTQEGWDLTGKETDLLELAVKVNMGVPDNDFFSLRADDLRDETSYRRRIKAAAEKLANNVEQKIAQVSADMGSLVVTNPEDISNKPGGGWDFVADAEAIMFARELSRNRGLSYFFNVKDYKKAGYDLVGRDIYGRMTEDAYKKGTIQKQVAGFDDVLRSPKMPVLKASGASGLTVSGAQSFKPLAWVEDADGERENVDNRFAQVKLSATTGLKRGDKISFAGVKYLAQMAKNVLTDDATFSVVRVLDENTVEITPKPIALDDASLSAAQRAYANVNTGLANAMAVNILNVADATTNVFWSNDSIRIVSQPIPTTHELFSGMKTKSFSIPDVGLNGIFATQGDISTLAGKCRIALWYSVNATRPESIGVGLANQAA"]}}, {"location": "[9552:9702](+)", "type": "CDS", "id": "<unknown id>", "qualifiers": {"locus_tag": ["ctg22_7"], "transl_table": ["11"], "translation": ["MKTMIYKAGGKTRVWNTTAHVKVIGREDLAKYLAEGWLDHPSKLLEPLPE"]}}], "name": "gnlXKDAGBDIC_22", "description": "gnl|X|KDAGBDIC_22", "dbxrefs": [], "annotations": {"molecule_type": "DNA", "references": []}, "letter_annotations": {}, "areas": [], "original_id": "gnl|X|KDAGBDIC_22", "modules": {"antismash.detection.hmm_detection": {"record_id": "gnlXKDAGBDIC_22", "schema_version": 2, "enabled_types": ["T1PKS", "T2PKS", "T3PKS", "transAT-PKS", "hglE-KS", "prodigiosin", "PpyS-KS", "arylpolyene", "resorcinol", "ladderane", "PUFA", "NRPS", "CDPS", "RCDPS", "thioamide-NRP", "NAPAA", "mycosporine-like", "terpene", "lanthipeptide-class-i", "lanthipeptide-class-ii", "lanthipeptide-class-iii", "lanthipeptide-class-iv", "lanthipeptide-class-v", "lipolanthine", "thiopeptide", "thioamitides", "linaridin", "cyanobactin", "glycocin", "LAP", "lassopeptide", "sactipeptide", "bottromycin", "microviridin", "proteusin", "ranthipeptide", "redox-cofactor", "epipeptide", "cyclic-lactone-autoinducer", "spliceotide", "RaS-RiPP", "fungal-RiPP", "blactam", "2dos", "amglyccycl", "aminocoumarin", "NI-siderophore", "ectoine", "NAGGN", "butyrolactone", "indole", "nucleoside", "phosphoglycolipid", "melanin", "oligosaccharide", "furan", "hserlactone", "phenazine", "phosphonate", "guanidinotides", "other", "acyl_amino_acids", "PBDE", "betalactone", "tropodithietic-acid", "pyrrolidine", "crocagin", "NRP-metallophore", "methanobactin", "opine-like-metallophore", "aminopolycarboxylic-acid", "NRPS-like", "PKS-like", "transAT-PKS-like", "RiPP-like", "RRE-containing", "fungal-RiPP-like", "phosphonate-like"], "rule_results": {"schema_version": 4, "tool": "rule-based-clusters", "cds_by_protocluster": [], "outside_protoclusters": [], "multipliers": {"cutoff": 1.0, "neighbourhood": 1.0}}, "strictness": "relaxed"}}}, {"id": "gnlXKDAGBDIC_23", "seq": {"data": "TTACCGGGTTGCTACACCCGGCAGCCGATTTTGCGGCTGCACGGGGAATATAGCCTCCGGTAATCAGAATATGCAAGGTTTTTTTGTGGGCGCTGCTGCGGGGGAGCATTCGACTGAATCCCGTCATCATCCCGCAACCTGTTCGCCAAAGATAACGTATGGAAGCTCCCCATCCTGTTCGTCAGTGATCTGACGCACCCGGATGATTGCCCCCGGCTTGATGCCACATGCCTCTCTGGCACTGCCACAGATTATCGAGTCGCCGATATGGACATGCGCATCAGGGATGAACGTCTGATGGCGGGCGACCATTTCTTTGCGAGATTCACTCATACCTGACTCTCCGCGTGGGTGCCCAGAGTGCCGATCACCTCTCTGGCCCTCTGGCGGTTACTGGCGTCAGTGCTGACGGAACGCTGCACGCTGATTTCGTGCATCCTGAACGACTGGTAAATCTCGCGGGTGGTTTCGGTGTCACTGTTGGAAATGACAACCGGCGCGCCATATTTGCGGTTAACCTCCAGCAGCTCCGCCACTAACTGGCGGTGGTGCTTCCCGGTGAATGGCTCGGTGTGGTATTGAGTGAAACTGGCGGTTTCGCTGACAGGCAGGTACGGCGGATCGCAGTAGATGGCTTCATCCGTTCCAGCCATCACTTTGAGGGTGTTTTGAAACGAGCTGCACAGGAAAATGGCTTTGGTGTCGTTGGCCTTCTCGGCAAACTGGCGGATCTCCGTTTCCGGGAAGTAAGGCGCGGTTTTGTGCTGACCAAAGGGTACGTTATAGCCACCACGCTGGTTATAACGCACCACGCCGTTGTAACCGTGTCGATTGAGATAGAGAAACAGCGCAGCCCTGTAAACATCAGGCAACCCCTTCACGCTGTTGAATATGTGACGGTTGCGCAAATAAGCTTCCTTTGAATTCCCCTCAGCGAACAGCTGACGCGCCATACCAGTCAGCAGATCGGGGTTACCCTTAACCTCGCGATAAAGGCGGATCAGATCCGGGTTGATATCGGCGAGGATATAGCGGCGATAATCGGTATTGAGGAACACTGACGCGCCGCCCACAAAAGGCTCAACGAGGCAATTGGCCTTTGGAAGGTATGGCAGTAATTCAGGTATAACGCGGGTTTTTCCTCCCGGCCATTTGAGAAGGGAGCGGATCATAATGCCGCCCCCGTAGCGCCTTTGGCTGCGAGGCTTTTCAGGTTGTCTGAGAGCTGGGCGATCTGATTCCACACATCAGCGGCAGCGTTATGTTTTTCAGGGTCAACAAGCCGATTTGAGGCATACCCACAGACAGTAAGCGTAACCTCTTCAACCGTTCTGACATCGCGGACATTCCAGAAATTCCAGACCGGTTTTAACTCTACAGCGCGCATTGCGTTATAGATAATCGGCATATCGTAATCAGTACCGCGCGCCCAGACTTTCACGCTCGCCTGATCACAATTTCTCAGGATAAACCTATTTAATTCACTGAGAGCTACAGGGAGGGAGCCAGCCCCTTCTTTCGTTACCTCCGCTCGTACTTCTCCCGACTGCTTAAACCACCATCTGATTGTTTCAGCACCCAACGTTCCGCCGAATGCTTCACTGCTTTCAATAGCAATAGCCCGGTACATTGAGGCGAAAACCTTACCTGACATAGGATCAAAGATTGCCGCAGCTACAGACGCAATAGCGGCAGTTGGCTTGTTATCCATGGCTTCAATATCAATCATTACGTGTTTCATCTTGCTTTCCTCGGGGTGCAGGAAGCCCGGCGCGATGATGCGCCTGACTGCCGGTTAATCATTCAGTGGTTAATTCGCTGCGCCGTCCGGTGCGGGTGGTGGTGATCCGCGTGACGCCTGAATTTCAGGGCGCGGCGCAGCATGATCGAGAAACTCCCACGGCAACGCCGCAGCCAGCTCCGCCAGGCGCTTGATGCCCAGCATCAAAGATCCGCGTTCCTGCTCACTCAAATCGTCAAAGTCTGCTCTCAGGCGTTCCCGCGTCAGCTGCGGCAATCCCTGAAACCGCGCAGCAGCTTCGTTAGCAAGAATAAAAATAACCTCACGCTGGTCTTCTCCCAGCAGGTCATAACGATTGGCTGTTTTGCAGGTGCGGGAGACCTTAAGCTCCGACTGCAAACGGGCGCACTGTTCAAGAAATATCTGACGGCCCGATAACGTTTTATCCTGTCCGGTACGCATGGTTTTACCTCCATCACTGCTGCTTATCCGGGGCACAACTCGTAAGTAGTGCCCCGGATAAGTGCCGGGTTTTAACCATTCCCGGCGCATGGTTTTGTGGTAATTTCGTTATGCCGCCTTCGACCAGGAAGTGAGCGGCATAACTACCCACCAACAAGGAGAATTCATGTCACAAAACGAGACTGTTCCAATCCTCATTCCCGGTGAAATTTAGTGCTACATAGCCAATCACCTGGCATGTCTTCGTTTTCATTACCGCCTTCCTGACGGTGAGGTCATCCCTCAGGCTGATAAGCTCTTTACGGGTCTCACTCCAGAACAAGCCATAGATGCCATTGCTTTTCTGAAGAGCTATGTAGAAAAGATGGCCGCTATTGGCGCTTCTGAAACTGGCAAATCCCGCCACTAGTCACGATAAAACCGGCAACAGATCCGCTGTCGTAATATCTCTTTCTCAGGCCGCATAACTTCGCGGCCTCTTTTATCTTGTTTTTAAGTTTTCTTTTCATTGCTGGCCTCCTTCAGAGGGGTTTCGGCGCAGGTCTTCGATAATTAGCTGACTTTTAGGTTATGCAAGGCGGGGTACGTCGATTTATCAGTCATAGCTACCTCAACTTTGCGGGTGTAATTAAAAATTCTTGTTTTTTTCACACATTCCACGACTTCAATTAGTTCTGGCTATTAAAGGAATGGCATCGTCTAAATACGTATAAATGCCGGTGCGGCCTTTGCTTCCTTGCGTTTCATGACGCCATATCCGCTATTGCCGGGGATGGCACCTCACCATTCATTACGGAATTGACAAATGGACGAAGCACGATCAATGCTTCATCGTCATTCGTGAAAAAGGCCGCGCCGTAGAGATGCTGAAGACCACTAACCAACACACCGTAATGTGATTCGCGCCCTTGGGGATTATTTTCAAAATTAAAATAATAGTCCTGAAGTAATTTATTTATCTGTTCTGCGTAGAAGCTTTTCATTTTCCATGCCTCCTGATTTGAATTTATTTTTCAGATTAACGCGGTGGCAATGGTCACGAATTATTGCCTGTGCGGATGTTAAAAATACCCAGGAAAAAACCAGCAGCCAGAAAGCCAGTAGTAAATCATCAAAAAGAAATGAGTCGTCCATGTTTTATAATCCTGCGCACGGTATTACGGGCTTCAGACAGCGAAAAGTCACGCCCATAATAGTTATTGCTGTTTTCAGCATACTTTGTGATTAAATAAGCGCCGCGATTGTTCAGTGCGTTTCGTGGCGATTTTCGGATCGTGAAACCGGAACAGATATAAATATTCCTGCTGACCTGAATTACACCCGGAATAATTTCCGCAAACTTATCCGGATGCGCCATTAAATGTTTCATGCTGGTGACCTTCCGTTTACCGTGCGACCTGACTTAATTGAACTACGGCGGTAGGTTGCTTTATCACGCATGAGGCGATCTATGTGATAGCGCTCGTCGGCGGTGATGATGGCGCGGCAGTGGCGCAAAGCGTCTAAATATTCCTGCATCATGATGAAGCGCTTAGGGCGCTTTGAACCTGGCATCCCTTCGCGATGAACGGGAATCTGATTTCTGTCCATAAGGTGTTGCACCGATTTAAGGGTGCGACCAGTGACATAAGCGAACTCCTCCGCACTAACAAAAATCTGATTTGCAAGCTCGTCTGTTGGCATATCCCGCAGCTTCGCGGCCTGCTTTGCGGTCATCCTGCAAACTCGCAATGCACGTCCTGTATCAACAGGGAATTGCCTTGCATATTGTGTGTCAATTTCGCTGATGTTTTTCATTGTGCT", "alphabet": "DNA"}, "features": [{"location": "[1:109](-)", "type": "CDS", "id": "<unknown id>", "qualifiers": {"locus_tag": ["ctg23_1"], "transl_table": ["11"], "translation": ["MLPRSSAHKKTLHILITGGYIPRAAAKSAAGCSNPV"]}}, {"location": "[126:333](-)", "type": "CDS", "id": "<unknown id>", "qualifiers": {"locus_tag": ["ctg23_2"], "transl_table": ["11"], "translation": ["MSESRKEMVARHQTFIPDAHVHIGDSIICGSAREACGIKPGAIIRVRQITDEQDGELPYVIFGEQVAG"]}}, {"location": "[329:1172](-)", "type": "CDS", "id": "<unknown id>", "qualifiers": {"locus_tag": ["ctg23_3"], "transl_table": ["11"], "translation": ["MIRSLLKWPGGKTRVIPELLPYLPKANCLVEPFVGGASVFLNTDYRRYILADINPDLIRLYREVKGNPDLLTGMARQLFAEGNSKEAYLRNRHIFNSVKGLPDVYRAALFLYLNRHGYNGVVRYNQRGGYNVPFGQHKTAPYFPETEIRQFAEKANDTKAIFLCSSFQNTLKVMAGTDEAIYCDPPYLPVSETASFTQYHTEPFTGKHHRQLVAELLEVNRKYGAPVVISNSDTETTREIYQSFRMHEISVQRSVSTDASNRQRAREVIGTLGTHAESQV"]}}, {"location": "[1168:1741](-)", "type": "CDS", "id": "<unknown id>", "qualifiers": {"locus_tag": ["ctg23_4"], "transl_table": ["11"], "translation": ["MKHVMIDIEAMDNKPTAAIASVAAAIFDPMSGKVFASMYRAIAIESSEAFGGTLGAETIRWWFKQSGEVRAEVTKEGAGSLPVALSELNRFILRNCDQASVKVWARGTDYDMPIIYNAMRAVELKPVWNFWNVRDVRTVEEVTLTVCGYASNRLVDPEKHNAAADVWNQIAQLSDNLKSLAAKGATGAAL"]}}, {"location": "[1810:2203](-)", "type": "CDS", "id": "<unknown id>", "qualifiers": {"locus_tag": ["ctg23_5"], "transl_table": ["11"], "translation": ["MRTGQDKTLSGRQIFLEQCARLQSELKVSRTCKTANRYDLLGEDQREVIFILANEAAARFQGLPQLTRERLRADFDDLSEQERGSLMLGIKRLAELAAALPWEFLDHAAPRPEIQASRGSPPPAPDGAAN"]}}, {"location": "[2574:2712](-)", "type": "CDS", "id": "<unknown id>", "qualifiers": {"locus_tag": ["ctg23_6"], "transl_table": ["11"], "translation": ["MKRKLKNKIKEAAKLCGLRKRYYDSGSVAGFIVTSGGICQFQKRQ"]}}, {"location": "[2946:3186](-)", "type": "CDS", "id": "<unknown id>", "qualifiers": {"locus_tag": ["ctg23_7"], "transl_table": ["11"], "translation": ["MKSFYAEQINKLLQDYYFNFENNPQGRESHYGVLVSGLQHLYGAAFFTNDDEALIVLRPFVNSVMNGEVPSPAIADMAS"]}}, {"location": "[3154:3337](-)", "type": "CDS", "id": "<unknown id>", "qualifiers": {"locus_tag": ["ctg23_8"], "transl_table": ["11"], "translation": ["MDDSFLFDDLLLAFWLLVFSWVFLTSAQAIIRDHCHRVNLKNKFKSGGMENEKLLRRTDK"]}}, {"location": "[3314:3572](-)", "type": "CDS", "id": "<unknown id>", "qualifiers": {"locus_tag": ["ctg23_9"], "transl_table": ["11"], "translation": ["MKHLMAHPDKFAEIIPGVIQVSRNIYICSGFTIRKSPRNALNNRGAYLITKYAENSNNYYGRDFSLSEARNTVRRIIKHGRLISF"]}}, {"location": "[3568:4006](-)", "type": "CDS", "id": "<unknown id>", "qualifiers": {"locus_tag": ["ctg23_10"], "transl_table": ["11"], "translation": ["STMKNISEIDTQYARQFPVDTGRALRVCRMTAKQAAKLRDMPTDELANQIFVSAEEFAYVTGRTLKSVQHLMDRNQIPVHREGMPGSKRPKRFIMMQEYLDALRHCRAIITADERYHIDRLMRDKATYRRSSIKSGRTVNGRSPA"]}}], "name": "gnlXKDAGBDIC_23", "description": "gnl|X|KDAGBDIC_23", "dbxrefs": [], "annotations": {"molecule_type": "DNA", "references": []}, "letter_annotations": {}, "areas": [], "original_id": "gnl|X|KDAGBDIC_23", "modules": {"antismash.detection.hmm_detection": {"record_id": "gnlXKDAGBDIC_23", "schema_version": 2, "enabled_types": ["T1PKS", "T2PKS", "T3PKS", "transAT-PKS", "hglE-KS", "prodigiosin", "PpyS-KS", "arylpolyene", "resorcinol", "ladderane", "PUFA", "NRPS", "CDPS", "RCDPS", "thioamide-NRP", "NAPAA", "mycosporine-like", "terpene", "lanthipeptide-class-i", "lanthipeptide-class-ii", "lanthipeptide-class-iii", "lanthipeptide-class-iv", "lanthipeptide-class-v", "lipolanthine", "thiopeptide", "thioamitides", "linaridin", "cyanobactin", "glycocin", "LAP", "lassopeptide", "sactipeptide", "bottromycin", "microviridin", "proteusin", "ranthipeptide", "redox-cofactor", "epipeptide", "cyclic-lactone-autoinducer", "spliceotide", "RaS-RiPP", "fungal-RiPP", "blactam", "2dos", "amglyccycl", "aminocoumarin", "NI-siderophore", "ectoine", "NAGGN", "butyrolactone", "indole", "nucleoside", "phosphoglycolipid", "melanin", "oligosaccharide", "furan", "hserlactone", "phenazine", "phosphonate", "guanidinotides", "other", "acyl_amino_acids", "PBDE", "betalactone", "tropodithietic-acid", "pyrrolidine", "crocagin", "NRP-metallophore", "methanobactin", "opine-like-metallophore", "aminopolycarboxylic-acid", "NRPS-like", "PKS-like", "transAT-PKS-like", "RiPP-like", "RRE-containing", "fungal-RiPP-like", "phosphonate-like"], "rule_results": {"schema_version": 4, "tool": "rule-based-clusters", "cds_by_protocluster": [], "outside_protoclusters": [], "multipliers": {"cutoff": 1.0, "neighbourhood": 1.0}}, "strictness": "relaxed"}}}, {"id": "gnlXKDAGBDIC_24", "seq": {"data": "TATTTGCTCTTTAACAATCCGGAACAAGCTGAAAATTGAAACGACATGTTGTTGTCATTCTGGGTAACAGGAATGGCGTGATGACATGTACGGTCTCTCAATGCCTGCAACGGCATGCGTCCTGTGGACGCCTGTGGGTTGTGAGGTTAAGTGACGAAGCGTACACGGTGGATGCCCTGGCAGTCAGAGGCGATGAAGGGCGTGCTAATCTGCGATAAGCGTCGGTAAGGTGATATGAACCGCGATACCCGACGATACCCGAATGGGGAAACCCGGTGCACTTGTGCATCATTGCAGCATGAATACATAGTGCTGCAAGGCGAACCGGGGGAACTGAAACATCTCAGTACCCCGAGGAAAAGAAATCAACCGAGATTCCCCCAGTAGCGGCGAGCGAACGGGGAGGAGCCCGGAACCATCATCAGCTTGTGCATCAGTGGAAGCGTCTGGAAAGTCGCAGGGTACAGGGTGATACTCCCGTACACGAAGGTGCACATGCTGTGAGTTCGAAGAGTAGGGCGGGACACGTGTTATCCTGTCTGAATATGGGGGGACCATCCTCCAAGGCTAAATACTCCTGACTGACCGATAGTGAACCAGTACCGTGAGGGAAAGGCGAAAAGAACCCCGGCGAGGGGAGTGAAACAGAACCTGAAACCGTGTACGTACAAGCAGTGGGAGCACCTTCGTGGTGTGACTGCGTACCTTTTGTATAATGGGTCAGCGACTTGTATTCTGTAGCAAGGTTAACCGAATAGGGGAGCCGCAGGGAAACCGAGTCTTAACTGGGCGTTAAGTTGCAGGGTACAGACCCGAAACCCGGTGATCTAGCCATGGGCAGGTTGAAGGTTGGGTAACACTAACTGGAGGACCGAACCGACTAATGTTGAAAAATTAGCGGATGACCTGTGGCTGGGGGTGAAAGGCCAATCAAACCGGGAGATAGCTGGTTCTCCCCGAAAGCTATTTAGGTAGCGCCTCGTGAAGTCATCTGCGGGGGTAGAGCACTGTTTCGGCCAGGGGGCCATCCCGGCTTACCGATCCGATGCAAACTCCGAATACCGCAGAATGTTATCACGGGAGACACACGGCGGGTGCTAACGTCCGTCGTGAAGAGGGAAACAACCCAGACCGCCAGCTAAGGTCCCAAAGTCATGGTTAAGTGGGAAACGATGTGGGAAGGCCCAGACAGCCAGGATGTTGGCTTAGAAGCAGCCATCATTTAAAGAAAGCGTAATAGCTCACTGGTCGAGTCGGCCTGCGCGGAAGATGTAACGGGGCTAAACCATGCACCGAAGCTGCGGCAGCGGCGCGTAAGCGTTGTTGGGTAGGGGAGCGTTCTGTAAGCCGTGGAAGGTGTGCTGTGAGGCATGCTGGAGGTATCAGAAGTGCGAATGCTGACATAAGTAACGATAAAGCGGGTGAAAAGCCCGCTCGCCGGAAGACCAAGGGTTCCTGTCCAACGTTAATCGGGGCAGGGTGAGTCGACCCCTAAGGCGAGGCCGAAAGGCGTAGTCGATGGGAAACGGGTTAATATTCCCGTACTCGGTGTTGCTGCGAAGGGGGGACGGAGAAGGCTATGTCATCCGGGCGACGGTTGTCCCGGTTTAAGCGTGTAGGCTGTTTTTCCAGGCAAATCCGGAAAATCAAGGCTGAGGCGTGATGACGAGGCACCACGGTGCTGAAGTGACAAATGCCCTGCTTCCAGGAAAAGCCTCTAAGCATCAGGCAACAGAGAATCGTACCCGAAACCGACACAGGTGGTCAGGTAGAGAATACCAAGGCGCTTGAGAGAACCCGGGTGAAGGAACTAGGCAAAATGGTGCCGTAACTTCGGGAGAAGGCACGCTGGCGCGTAGGTGAAGGGACGTGCTCCCGGAGCTGAAGCCAGTCGAAGATACCAGCTGGCTGCAACTGTTTATTAAAAACACAGCACTGTGCAAACACGAAAGTGGACGTATACGGTGTGACGCCTGCCCGGTGCCGGAAGGTTAATTGATGGGGTTAGCGGCAACGCGAAGCTCCTGATCGAAGCCCCGGTAAACGGCGGCCGTAACTATAACGGTCCTAAGGTAGCGAAATTCCTTGTCGGGTAAGTTCCGACCTGCACGAATGGCGTAATGATGGCCAGGCTGTCTCCACCCGGGACTCAGTGAAATTGAACTCGCTGTGAAGATGCAGTGTACCCGCGGCAAGACGGAAAGACCCCGTGAACCTTTACTACAGCTTGACACTGAACACTGAGCCTTGATGTGCAGGATAGGTGGGAGGCTTTGAAGCGCGGACGCCAGTTCGTGTGGAGCCATCCTTGAAATACCACCCTTTAACGTTTGGTGTTCTAACCTTGCGCCGTGATCCGGCGCGGGGACAGTGTCTGGTGGGTAGTTTGACTGGGGCGGTCTCCTCCCAAAGCGTAACGGAGGAGCACGAAGGTTGGCTAATCCTGGTCGGACATCAGGAGGTTAGTGCAATGGCATAAGCCAGCCTGACTGCGAGCGTGACGGCGCGAGCAGATGCGAAAGCAGGTCATAGTGATCCGGTGGTTCTGAATGGAAGGGCCATCGCTCAACGGATAAAAGGTACTCCGGGGATAACAGGCTGATACCGCCCAAGAGTTCATATCGACGGCGGTGTTTGGCACCTCGATGTCGGCTCATCACATCCTGGGGCTGAAGCAGGTCCCAAGGGTACGGCTGTTCGCCGTTTAAAGTGGTACGCGAGCTGGGTTTAGAACGTCGTGAGACAGTTCGGTCCCTATCTGCCGTGGGCGCTGGAGAATTGAGGGGGTTTGCTCCCAGTACGAGAGGACCGGAGTGAACGCACCGCTGGTGTTCGGGTTGTCACGCCAGTGGCACAGCCCGGTAGCTAAGTGCGGAAAAGATAAGCGCTGAAAGCATCTAAGCGCGAAACTTGCCCCGAGATGAGTTCTCCCTGTGGCTTAAAGCCACCTTAAGGGACGTTGAAGACGACGACGTTGATAGGCCGGATGTGTAAGCGCAGCGATGCGTTGAGCTGACCGGTACTAATGACCCGTGAGGCTTAACCTTACAACGCCAGAGGCGTTCTGGTGAGTGTTGAGAGACGACACGATCGGTATTCAGCTTGTGACGGACAGAAGAATTTAGCACTGTTCTGCGGAGATGATTCCGAAGGATTTTGCGCTGAGAGGGCGGTAAGGAGCATACATGGGTATGTGACTGAGCGAGGCGATATCAGCACAAAAGGCACGGGACAGGGCACAAAGAATTTGCCTGGCGGCTTTAGCGCGGTGGTCCCACCTGACTCCATGCCGAACTCAGAAGTGAAACGCCGTAGCGCCGATGGTAGTGTGGGGTCTCCCCATGCGAGAGTAGGGAACTGCCGGGCATCATACAA", "alphabet": "DNA"}, "features": [{"location": "[3067:3373](+)", "type": "CDS", "id": "<unknown id>", "qualifiers": {"locus_tag": ["ctg24_1"], "transl_table": ["11"], "translation": ["VSVERRHDRYSACDGQKNLALFCGDDSEGFCAERAVRSIHGYVTERGDISTKGTGQGTKNLPGGFSAVVPPDSMPNSEVKRRSADGSVGSPHARVGNCRASY"]}}], "name": "gnlXKDAGBDIC_24", "description": "gnl|X|KDAGBDIC_24", "dbxrefs": [], "annotations": {"molecule_type": "DNA", "references": []}, "letter_annotations": {}, "areas": [], "original_id": "gnl|X|KDAGBDIC_24", "modules": {"antismash.detection.hmm_detection": {"record_id": "gnlXKDAGBDIC_24", "schema_version": 2, "enabled_types": ["T1PKS", "T2PKS", "T3PKS", "transAT-PKS", "hglE-KS", "prodigiosin", "PpyS-KS", "arylpolyene", "resorcinol", "ladderane", "PUFA", "NRPS", "CDPS", "RCDPS", "thioamide-NRP", "NAPAA", "mycosporine-like", "terpene", "lanthipeptide-class-i", "lanthipeptide-class-ii", "lanthipeptide-class-iii", "lanthipeptide-class-iv", "lanthipeptide-class-v", "lipolanthine", "thiopeptide", "thioamitides", "linaridin", "cyanobactin", "glycocin", "LAP", "lassopeptide", "sactipeptide", "bottromycin", "microviridin", "proteusin", "ranthipeptide", "redox-cofactor", "epipeptide", "cyclic-lactone-autoinducer", "spliceotide", "RaS-RiPP", "fungal-RiPP", "blactam", "2dos", "amglyccycl", "aminocoumarin", "NI-siderophore", "ectoine", "NAGGN", "butyrolactone", "indole", "nucleoside", "phosphoglycolipid", "melanin", "oligosaccharide", "furan", "hserlactone", "phenazine", "phosphonate", "guanidinotides", "other", "acyl_amino_acids", "PBDE", "betalactone", "tropodithietic-acid", "pyrrolidine", "crocagin", "NRP-metallophore", "methanobactin", "opine-like-metallophore", "aminopolycarboxylic-acid", "NRPS-like", "PKS-like", "transAT-PKS-like", "RiPP-like", "RRE-containing", "fungal-RiPP-like", "phosphonate-like"], "rule_results": {"schema_version": 4, "tool": "rule-based-clusters", "cds_by_protocluster": [], "outside_protoclusters": [], "multipliers": {"cutoff": 1.0, "neighbourhood": 1.0}}, "strictness": "relaxed"}}}, {"id": "gnlXKDAGBDIC_25", "seq": {"data": "ACGCCTTAATCAGCAGGGTCACCGCTGCCCTGTAAAGCTTGTACCTGTTGCCGAGGTAAGTACGCGCCGTGGCCGCGTCCTCACGCGCACGCAGCGAGCCCACGTTCTCACCCATTGAATCCCGGCTCAGGCGGGCAAAATTTTCCTCCAGCCTGTCCTGCGGCTGAATAAGCAGCGTCATGGTCAGCACCGTACCTTCCGGCAGCAGGTCCATGATGGCGTTAATGTTATCGCCCCGCCGGACCTCGCCGGTCAGATGCCCGGTGGACGGAGCATTACGCAGGCGGGCCACCGGCACCGCCCGGTGCGCCACCTTATCAAACCACCACACCCCGTTTTCCGCATCGCTGCGGGGCCGGGTAAACCACAGACTTTCGCTGAAATCATTCAGCAGCGGCAGCTCGCCGGGCGCGTCGTCGCTGTGCCGGGCGCAGCGGTACAGGGTCGCTTTATCCACCCACGTCGGCGAGGGATTGAACCAGCGCAGCAGCCAGCTGTGGATCTGTTCACCGTTCTGCCGCTCGCTGCGGATACCGGCCCCGCTCATCGCCGAGGTCAGCCGATCGCAGACCTGCTTCAGCAGCACCTCCGGGGCCAGAGGATCGCGGTAAGGCGTCTCCACCCAGCGGTAAATCACCATCCGGGTGCGACGGATTTGTCCGCGCCACGGGGCACCGGTGACGGCATCATCCAGAAACAGACCCTGCTCAACGGCGACGTTTTTCAGATGACGCGCCTGCTCGTCAAGCCAGGCGCGGGTAAATGCAGTCCCCTGCGCACGGGGTTTAACGTAGCCGCGCACCCGGTCCATGTACGCGGTCAGATCGGACTCATCCTGACAAAAAAACTGAACCACCCACTGGTGGGAATCCAGCTCCGGCAGGCTGTCCTGGAGGGCATTCTCCATGACGTCGCGGATTTCATCCAGCCTGGAAGCGGGACGGCCTTCGGTGCCGACCGGGGTGATTTCATACACCGCCCCCACCGACACGCCGTCATCCAGCAGAATGCATTGGTGTTCCGGCAGATACTCGCCCCAGGGGATGTGGTCGATTATCGAGGGTGCGGTGTCGTACAGCCTTGCCTCATCGGCGCGGGTCACCCTGCCTTCCCGGGTCAGTGGCTCATGGCCGTTCACCGAAAACGGCCCGTCACCGTGCTGATGCGGATCCTGCGAGCGTGAGCGGCGTCGAAACAGTGAAAACGTCATCACAGATCCTCCGTGCGTTCACCGGGGAGCGCGTACTGCACCTGGCTGTAAAAGGGAAACACGGTGCTGTAGCCGGGCACCGGGGTGCTGCCATCTGCCAGATGCGGATAGACGTACATCACCATGTCCGGATTAGGCAGCCGGGGAAAAGTCTGCTGAATTTCATTTTCCTGGGTGCGACTGTAGCTCTCACGGGTCTGCTGCGAAATCACCCGTTCACCGTCGGAAACGGGCCTGCGCAGCGTGGCCCGGCTCTCCGTGGTGGTGTGCGTGACCGACGCGCCGTCATTCCACATATCCAGCATACTGCTGTCGCCCGGGGGCAGCATTTCATCTTTGGAGGTGCTGCATCCGGTAAGCGTCACCGCCAGCAGGACAGCGGCCAGCGTTTTAAACCTGGTCATATGGGACCTCCGCACCTTCAGCGTCACAGAAAAACGCGGAAATTCTTATACAGCGGTTATCCGGAAGCGGAAAGAGGATATCATTGCCCTCGCGTGACAGTTTGAGACCGACCGCCAGCATCGCCCAGTCGGTGACATCATGCGGCTTGCCCTGCCATTTGCCGTTATCCCGTCGGATGAGACCGCTATAAAGGCGACCACTGAGCGGCGTGTAAACGACGCGGTATTCCAGGTTATCGTTGTGCATTGGGTTCCTCATCAGTCCATGCCCGTGCCGCTGCGGGCCAGGCTGAAGTCGTATTTCACCTTGCGGCCTTTTTCTTCGTAGTCGATGGCCAGCTGGCGGGTAATGTGCAGCGCCACCTTCTGGCCCGGCGGGACGTAAATGGCGTCGAAGGTCTGGCCGTAGCGGGCCTTCACCCAGTCCACGGTTTCACGCATTCCCCCGGCAAAAGCCTTACCCAGCACCGCCTGGCCCGCGTCCCCGGTCAGGCTGGAAGTCACGCCACCGTAGCCGTTGGTCTGACTGGTGTTCTGATTCGCCGCCAGCGAATCGCCGGCTGACGTGGCAGCGGCCAGGCCGGCAATGGTGGGCAGGTAGGTGGAGGCGTTACTTTTGCGCGTACCGGAAATACACGGAATACCGTTATCGTCAGACAGCCAGCCGATGCCGGCATTATTACTGCCGCCGTTGCCGCTGCCCTGTGCGCCCTGACTCCCCCCGCCGTTCTGTCCGTTGGGTGACGGCAGGGTACGGACCGTCCCGTCGGTAAAGACAAATGTGATGCTGGTAATGGAGCCGCGTACGCAGGAGAGCGTCCAGTCGCCGGTGGCGGTGCCGGACACCACAGCGCCCTGCACGTCAGGCAGCTCAATGCCGTTGGCAGTGAGGTTGTCCTTACCGATAAGGACTTTAAACGGATAGGGGTCAGTGACCTTGCCGTCGATCGGAATACGTCCCAGCAGCGCGGTCATCGCCCGGCTGCCGACCAGCGTCGCGTTCTCCGGCAGGGTGTAAACCGGATCGGTATTCTTCTCCGCCTCATTCATGGCGTTCTGCGCGGCCGTTGTGGTTTTAGCCGCCGCCTGCTGTGTGGCATC", "alphabet": "DNA"}, "features": [{"location": "[1:1210](-)", "type": "CDS", "id": "<unknown id>", "qualifiers": {"locus_tag": ["ctg25_1"], "transl_table": ["11"], "translation": ["MTFSLFRRRSRSQDPHQHGDGPFSVNGHEPLTREGRVTRADEARLYDTAPSIIDHIPWGEYLPEHQCILLDDGVSVGAVYEITPVGTEGRPASRLDEIRDVMENALQDSLPELDSHQWVVQFFCQDESDLTAYMDRVRGYVKPRAQGTAFTRAWLDEQARHLKNVAVEQGLFLDDAVTGAPWRGQIRRTRMVIYRWVETPYRDPLAPEVLLKQVCDRLTSAMSGAGIRSERQNGEQIHSWLLRWFNPSPTWVDKATLYRCARHSDDAPGELPLLNDFSESLWFTRPRSDAENGVWWFDKVAHRAVPVARLRNAPSTGHLTGEVRRGDNINAIMDLLPEGTVLTMTLLIQPQDRLEENFARLSRDSMGENVGSLRAREDAATARTYLGNRYKLYRAAVTLLIKA"]}}, {"location": "[1209:1614](-)", "type": "CDS", "id": "<unknown id>", "qualifiers": {"locus_tag": ["ctg25_2"], "transl_table": ["11"], "translation": ["MTRFKTLAAVLLAVTLTGCSTSKDEMLPPGDSSMLDMWNDGASVTHTTTESRATLRRPVSDGERVISQQTRESYSRTQENEIQQTFPRLPNPDMVMYVYPHLADGSTPVPGYSTVFPFYSQVQYALPGERTEDL"]}}, {"location": "[1600:1861](-)", "type": "CDS", "id": "<unknown id>", "qualifiers": {"locus_tag": ["ctg25_3"], "transl_table": ["11"], "translation": ["MHNDNLEYRVVYTPLSGRLYSGLIRRDNGKWQGKPHDVTDWAMLAVGLKLSREGNDILFPLPDNRCIRISAFFCDAEGAEVPYDQV"]}}, {"location": "[1872:2715](-)", "type": "CDS", "id": "<unknown id>", "qualifiers": {"locus_tag": ["ctg25_4"], "transl_table": ["11"], "translation": ["DATQQAAAKTTTAAQNAMNEAEKNTDPVYTLPENATLVGSRAMTALLGRIPIDGKVTDPYPFKVLIGKDNLTANGIELPDVQGAVVSGTATGDWTLSCVRGSITSITFVFTDGTVRTLPSPNGQNGGGSQGAQGSGNGGSNNAGIGWLSDDNGIPCISGTRKSNASTYLPTIAGLAAATSAGDSLAANQNTSQTNGYGGVTSSLTGDAGQAVLGKAFAGGMRETVDWVKARYGQTFDAIYVPPGQKVALHITRQLAIDYEEKGRKVKYDFSLARSGTGMD"]}}], "name": "gnlXKDAGBDIC_25", "description": "gnl|X|KDAGBDIC_25", "dbxrefs": [], "annotations": {"molecule_type": "DNA", "references": []}, "letter_annotations": {}, "areas": [], "original_id": "gnl|X|KDAGBDIC_25", "modules": {"antismash.detection.hmm_detection": {"record_id": "gnlXKDAGBDIC_25", "schema_version": 2, "enabled_types": ["T1PKS", "T2PKS", "T3PKS", "transAT-PKS", "hglE-KS", "prodigiosin", "PpyS-KS", "arylpolyene", "resorcinol", "ladderane", "PUFA", "NRPS", "CDPS", "RCDPS", "thioamide-NRP", "NAPAA", "mycosporine-like", "terpene", "lanthipeptide-class-i", "lanthipeptide-class-ii", "lanthipeptide-class-iii", "lanthipeptide-class-iv", "lanthipeptide-class-v", "lipolanthine", "thiopeptide", "thioamitides", "linaridin", "cyanobactin", "glycocin", "LAP", "lassopeptide", "sactipeptide", "bottromycin", "microviridin", "proteusin", "ranthipeptide", "redox-cofactor", "epipeptide", "cyclic-lactone-autoinducer", "spliceotide", "RaS-RiPP", "fungal-RiPP", "blactam", "2dos", "amglyccycl", "aminocoumarin", "NI-siderophore", "ectoine", "NAGGN", "butyrolactone", "indole", "nucleoside", "phosphoglycolipid", "melanin", "oligosaccharide", "furan", "hserlactone", "phenazine", "phosphonate", "guanidinotides", "other", "acyl_amino_acids", "PBDE", "betalactone", "tropodithietic-acid", "pyrrolidine", "crocagin", "NRP-metallophore", "methanobactin", "opine-like-metallophore", "aminopolycarboxylic-acid", "NRPS-like", "PKS-like", "transAT-PKS-like", "RiPP-like", "RRE-containing", "fungal-RiPP-like", "phosphonate-like"], "rule_results": {"schema_version": 4, "tool": "rule-based-clusters", "cds_by_protocluster": [], "outside_protoclusters": [], "multipliers": {"cutoff": 1.0, "neighbourhood": 1.0}}, "strictness": "relaxed"}}}, {"id": "gnlXKDAGBDIC_26", "seq": {"data": "CCAGATTTTCGGTGCCCCCACTGCTGAAGGCACCGTTCAGGTTAGTCCACCAGCAGCCGCAGCATGCGACGCAGCGGTTCAGCCGCGCCCCAGAGCAGCTGATCGCCCACGGTGAAGGCAGAAAGGTATTCCGGCCCCATGTTCAGCTTGCGCAAGCGGCCCACCGGGGTGTTTAACGTGCCGGTTATCGCAGCTGGCGTCAGCTCACGCATGGTCAGCTCGCGATCGTTAGGCACCACCTTCACCCAGTCATTATGCGCCGCGAGCAGCTGTTCGATCTCCGTCATCGGGATGTCTTTCTTCAGTTTCAGCGTGAAGGCCTGGCTGTGGCAGCGCAGTGCACCGACGCGTACGCACAGCCCATCGACCGGAATAGTGGCGGCTGGCTGCAGAATTTTGTTGGTTTCTGCCTGCCCTTTCCACTCTTCGCGGCTCTGACCATTTTCCAGCTGCTTGTCGATCCATGGAATCAGGCTGCCCGCCAGCGGAACACCAAAGTTATCGGTCGGCAGCACGCCGCTGCGGCTCATTTCCGTGACTTTGCGTTCGATATCGAGTATAGCGGATGCCGGATTTTGCAGCTCTTTTGCTACATGATCGTGCAGCATACCCATTTGACTCAGCAGCTCGCGCATATGGCGTGCACCACCGCCGGAGGCCGCCTGGTAGGTGGCGACAGACGCCCACTCGACCAGGTCATTAGCAAACAGACCGCCCAGCGACATCAGCATCAGGCTGACGGTGCAGTTACCACCGGCAAAGGTTTTAATACCGCGGCCCAGCCCCTGGCGAATAACATCGTGATTAACCGGGTCAAGAATGATCAGCGCATCGTCCTTCATACGCAGGGTGGACGCCGCATCGACCCAGTATCCCTGCCAGCCTGACGCACGCAGTTTCGGATAAATATCGGTGGTATAATCGCCGCCCTGGCAGGTGATGATAATATCCAGCGCCTTCAGGGCATCAAGATCGTAAGCATCCTGCAATACGCCAGCGGAGTGCCCACCAAAGTCCGGTGCGGCCTGGCCGTGTTGTGAAGTGGAGAAAAAGACCGGGTGGATCGCGTCAAAATCACGCTCTTCTGCCATACGCTGCATCAGCACGGAGCCAACCATGCCGCGCCAACCCATAAGTCCTACTGTTTTCATTTTGTACCTGCTCCAGACTGAATTTATGGCCATGTTACTTTCTGGCAGTGTTCGCAGGTCTCACAGTGAAGATGTGCGTTGGTGAAAAGCAAACTAACTGCGACAGTGACGTTGGCCTGTTACAATAAATGTCATAAGAATCCGATAGGGTGGATACCTTACAAAATGCTGAAAAAGTGGCAAGTGAATTAAATCGATTAGCGATGAATTTTCAGCAGAACTGCTTATAACCTGCATAGAACCGTATAAATTAAGAGAAAAATCACGATGAATGAAATGATCTCCGCCACAATATTATTATTGCTGATGATGGACCCGCTGGGCAATCTGCCCATTTTTATGTCGGTTTTAAAGCATCTGGAGCCAAAACGTCGCCGGGTGGTGCTTATTCGCGAGATGCTGATTGCCCTGGTGATTATGCTGCTGTTCCTGTTTACCGGCGAAAAAGTTCTGGCTTTCCTCAATCTGAGTACCGAAACAGTATCAATTTCCGGCGGTATTATTCTGTTCCTGATTGCTATCAAAATGATTTTTCCCTCACACGAAAACAGCAGCAGCGGCCTCCCGGCCGGAGAAGAACCCTTTCTGGTGCCGCTGGCAATTCCGCTGGTTGCCGGGCCATCGCTGCTGGCCACGCTAATGCTGCTTTCACACCAGTACCCGGAGAAAATAATGTCGCATCTGGTCGGCGCATTGCTGATTGCCTGGGGCGCAACGGTAGTGGTATTGCTGCTGTCAGGACTGTTCCTGCGCCTGCTGGGGGAAAAAGGCGTCAATGCGCTGGAGCGCTTGATGGGATTGATTCTGATCATGCTGGCAACACAGATGTTTCTCAACGGCATCCGCATCTATCTTAAAATCTGACCTGCGCTTTGCCAGGCAAAAAACCGGTCCCGCAGACCGGTTTTTTATACAGAAACCAGAGCAGATTGCGTTTAGTCAGCTTTCAGCCCCCACCTAATGCACATCTCTGAATAAAAACACGTAACAGGATATTCATTTAACGATATGAATTTGTTAACACTTCGTGTGATAGCACAAGTATTCTCTGGCAGTTATCCATAGCGCCCCACCGCGCCGCTGCGTATATCTGAAGCATTGTTCATCACCTGGCAGGTAAGGCATCATGGCCCGACATTATTTTGAATTATCCGCAGATCGCGCCGATGCTGTCCGGCCGCATTATCCCGATACTGAATCCAATCGACCACGCCACCGTTATTTTTATAAAAAACGACAGCAAGCCGATGTCGGTATCAGTCCTTCCCTGTGCGGCATTTTCTTTATCGGCTATGTACTTTGAGGTAGCCAACAGTATGATGCTAAAGGCATTGATGGCCCGCATAGAAAAGCTTAACGCATTGTATTGCGCACTGTCGGATAAAAACCGTAATGATGCGCCCGGTACGCCGCGTTTGATTAATCACTGGCATTTTGATGCCCACCGTCCCGCCCTGTTGCGCAAGGAAAGAGTATGAGAAAAAGTCTGTACGCGGCCGCATTACTGGTTGTAAGTGGG", "alphabet": "DNA"}, "features": [{"location": "[41:1151](-)", "type": "CDS", "id": "<unknown id>", "qualifiers": {"locus_tag": ["ctg26_1"], "transl_table": ["11"], "translation": ["MKTVGLMGWRGMVGSVLMQRMAEERDFDAIHPVFFSTSQHGQAAPDFGGHSAGVLQDAYDLDALKALDIIITCQGGDYTTDIYPKLRASGWQGYWVDAASTLRMKDDALIILDPVNHDVIRQGLGRGIKTFAGGNCTVSLMLMSLGGLFANDLVEWASVATYQAASGGGARHMRELLSQMGMLHDHVAKELQNPASAILDIERKVTEMSRSGVLPTDNFGVPLAGSLIPWIDKQLENGQSREEWKGQAETNKILQPAATIPVDGLCVRVGALRCHSQAFTLKLKKDIPMTEIEQLLAAHNDWVKVVPNDRELTMRELTPAAITGTLNTPVGRLRKLNMGPEYLSAFTVGDQLLWGAAEPLRRMLRLLVD"]}}, {"location": "[1418:2015](+)", "type": "CDS", "id": "<unknown id>", "qualifiers": {"locus_tag": ["ctg26_2"], "transl_table": ["11"], "translation": ["MNEMISATILLLLMMDPLGNLPIFMSVLKHLEPKRRRVVLIREMLIALVIMLLFLFTGEKVLAFLNLSTETVSISGGIILFLIAIKMIFPSHENSSSGLPAGEEPFLVPLAIPLVAGPSLLATLMLLSHQYPEKIMSHLVGALLIAWGATVVVLLLSGLFLRLLGEKGVNALERLMGLILIMLATQMFLNGIRIYLKI"]}}, {"location": "[2277:2454](+)", "type": "CDS", "id": "<unknown id>", "qualifiers": {"locus_tag": ["ctg26_3"], "transl_table": ["11"], "translation": ["MARHYFELSADRADAVRPHYPDTESNRPRHRYFYKKRQQADVGISPSLCGIFFIGYVL"]}}, {"location": "[2467:2629](+)", "type": "CDS", "id": "<unknown id>", "qualifiers": {"locus_tag": ["ctg26_4"], "transl_table": ["11"], "translation": ["MMLKALMARIEKLNALYCALSDKNRNDAPGTPRLINHWHFDAHRPALLRKERV"]}}], "name": "gnlXKDAGBDIC_26", "description": "gnl|X|KDAGBDIC_26", "dbxrefs": [], "annotations": {"molecule_type": "DNA", "references": []}, "letter_annotations": {}, "areas": [], "original_id": "gnl|X|KDAGBDIC_26", "modules": {"antismash.detection.hmm_detection": {"record_id": "gnlXKDAGBDIC_26", "schema_version": 2, "enabled_types": ["T1PKS", "T2PKS", "T3PKS", "transAT-PKS", "hglE-KS", "prodigiosin", "PpyS-KS", "arylpolyene", "resorcinol", "ladderane", "PUFA", "NRPS", "CDPS", "RCDPS", "thioamide-NRP", "NAPAA", "mycosporine-like", "terpene", "lanthipeptide-class-i", "lanthipeptide-class-ii", "lanthipeptide-class-iii", "lanthipeptide-class-iv", "lanthipeptide-class-v", "lipolanthine", "thiopeptide", "thioamitides", "linaridin", "cyanobactin", "glycocin", "LAP", "lassopeptide", "sactipeptide", "bottromycin", "microviridin", "proteusin", "ranthipeptide", "redox-cofactor", "epipeptide", "cyclic-lactone-autoinducer", "spliceotide", "RaS-RiPP", "fungal-RiPP", "blactam", "2dos", "amglyccycl", "aminocoumarin", "NI-siderophore", "ectoine", "NAGGN", "butyrolactone", "indole", "nucleoside", "phosphoglycolipid", "melanin", "oligosaccharide", "furan", "hserlactone", "phenazine", "phosphonate", "guanidinotides", "other", "acyl_amino_acids", "PBDE", "betalactone", "tropodithietic-acid", "pyrrolidine", "crocagin", "NRP-metallophore", "methanobactin", "opine-like-metallophore", "aminopolycarboxylic-acid", "NRPS-like", "PKS-like", "transAT-PKS-like", "RiPP-like", "RRE-containing", "fungal-RiPP-like", "phosphonate-like"], "rule_results": {"schema_version": 4, "tool": "rule-based-clusters", "cds_by_protocluster": [], "outside_protoclusters": [], "multipliers": {"cutoff": 1.0, "neighbourhood": 1.0}}, "strictness": "relaxed"}}}, {"id": "gnlXKDAGBDIC_27", "seq": {"data": "GATCCCCTCAGCCAGCGCTTTTAAAAACACCCGGGCTTCAACGACCCGTTCACCATAATTATCCGGCTTGGCCATCGGGCTGACGCCCGTGTACGCCCCGGCCAGCAGGGGATGTTTATCCACCACCTCACCCAGTCCGCCGTGAGAGAAAGCACGTTCAACCGGCTTGGCCTGACCGTGCCCCTGACCAAACAGCACGCTGGTCCAGTGCAGTTTGATACCCAGCAGGGGAATAATGCCCTTCGGATCATCCTCCTTTACCTTAAAGCGGTAACGGTTCGGCACACCGCCGGTCATCCATTTATTGGCGGCGGCGCGGGTGTTATCGATGGTGATATGTTTCGGGATGCCGTACTGCCCGACCACATCGGCCAGTGCCAGGCGAATCGAATCGCTGTTCTCTGACACATCGGTACGCCAGCCCAGAATTTTACGGCTACGAATATCCTGCCAGACCCACGTTTTAGGCCGGATAACTTCGCCATTGAACCAGCGAACGAATACGTTGTGCTGGTAGCCATCGCCGTTTATCCATTCCATTGCATCCAGTTCCAGCACGCTGCGTTCCTGAGCCGGATAAAGCTGCATCAGGGCGTGTTCTCCTTCGCGTAATAAGACCATTTGCTCTGTTGGTACTTCACGCTCCAGCTTGCGCCTCAGTGATGACAGGCTCGGTATGGTCCACCCATGTGCTGTGGCGGCTTCTTTCAGTCGGGCATAGCAGGTGCGTAATGCCGGTTGTTCCGGGCGAAGGTAATCAGCAAGAAGGAAGTCCCAGGCGTCAGGGGAGCATTCAGCCTCTTTCTTTTTACGGGTGGCGAGATTGCGGCCATGTTTACCAACCAGTGCCGCCAGCCAGTCAGTCCGGTCAAACGGTCTGGCAAGGTAGTACCAGCGCCGAACGCTGGCGGGGGCAATATGCAGGGCTTTCCCCACAGAATCGAACGCCGTCAGGGTATCAATGCCGGAGTCAATCAGTCCGGCCACCGCCATGACGGCTTCGCATTTTGCGCGTGCTTTTTCACGCTGTCTGTTGCTGGCGTTATTCCAGTGTTGCCACAGTGACTCGCGGCAGTAAAATTCAATGGAACTCTTTTTAACTTTATAAAATTTCTCGCCGATTTTTATGCTTTCAGCTTTTTTTAGTAATGCAACACGTGCTTCGATGGGAAAGGACTCAATTGGATACTCAATGGCTTTAGAACTACCTCTTTTTCGGCCATTCCAAGACGATGAGGATGCTAATTTTCGAATTCCTCTTTCGGTGGTAGGTAATCCAGGTAAACCAGCCAACTCTTGAGCTGTATACCAGTCATTTCTGTCCATTGATATTCCTCCTGATTCCAGAGGCCTCTATCAATCTCTCCCTAACTTTAGCTCCTTTCAACCCATCCTAGGAGCCAATAAGTGTTTGTCTGGCATTGGGATACAGAATTCCATTTTCAAGACACCAGCGATGCAAATTCGAGCCGTTGGATATAAGTCCCGCTCTAACTTGGCTAAGCAGAGTGGTGCCAGGGGTTAGATCTTTAACCATCTTTGATATACTCCACGCAGCATTTAAACAATTCAAATAAATACTATGCCAACAAATGTTGGATGTCAACGGGTGTTTACATGGTTAATGATCGTGCAGATATAGCAACTCGGTTAATCGAAGAAAGGGCTAAAATTGGTTATTCACAAGCAGATTTTGCGAGACAGCTTGATATTTCCAGGGAGGGATTAAGGCTTTATGAGATGGGACAACGTAGTCTAAATGCAGAATTTCTAGCCAGAGCTGCTGGATTTGGTATTGATGTGCAATATATTTTAACAGGTATAAAATCTAAAAATTCAGAGGAAGTTCTTCAGGCAATACAACCAGCTATACATGTTGAGTCTGGCGGAAGCGCCAATGTAATTCAATTCGCCCAACTTGGCTCTACGGTAAACATGGTCACAACACAGAAACATGTAACTAACGTTAAGGCCGATATAAAACCTGGAGTTGAGCATATCACAGAAGAACAGGCAGCCAAACTCACTAAAATGGTATCTACGATAGCAGAATTAGAACAAAAAGTACGCAAGACTCCAAGAACATATAAGGCCATTTGGGCCGCAGTAAATTCCCATTGCCGTGTCACTCGGTACAGATTGATTCCATTAGCCTCTTATGCAAAAGCAGAAAAATATCTCAGGACATGGATAGGACGGCTTAACTCGCAAGCCTCTGCACCAATCGTTGATAACGATGAATGGCGAAAAAGAAAATACGCATACATAAAAATAAACATTAAAAATAATGAATTATGGCTTGATGAGTATATATCTAAAAGATTTGGCGCAACATCACTAAGAGATCTAAGTGATGCTGAATTAGATAAAACATACAAGGCTGTAGCAGCAAAAAAAAAGGCAAGTAGATAGTTCCTTTTTTCTTGTGAACGCGAATTAATCTAACGTGGAGTTTTTTACTTATAATCAATTGGTTACAAATAATATGTACTAGCTCAGACCTGA", "alphabet": "DNA"}, "features": [{"location": "[0:1326](-)", "type": "CDS", "id": "<unknown id>", "qualifiers": {"locus_tag": ["ctg27_1"], "transl_table": ["11"], "translation": ["MDRNDWYTAQELAGLPGLPTTERGIRKLASSSSWNGRKRGSSKAIEYPIESFPIEARVALLKKAESIKIGEKFYKVKKSSIEFYCRESLWQHWNNASNRQREKARAKCEAVMAVAGLIDSGIDTLTAFDSVGKALHIAPASVRRWYYLARPFDRTDWLAALVGKHGRNLATRKKKEAECSPDAWDFLLADYLRPEQPALRTCYARLKEAATAHGWTIPSLSSLRRKLEREVPTEQMVLLREGEHALMQLYPAQERSVLELDAMEWINGDGYQHNVFVRWFNGEVIRPKTWVWQDIRSRKILGWRTDVSENSDSIRLALADVVGQYGIPKHITIDNTRAAANKWMTGGVPNRYRFKVKEDDPKGIIPLLGIKLHWTSVLFGQGHGQAKPVERAFSHGGLGEVVDKHPLLAGAYTGVSPMAKPDNYGERVVEARVFLKALAEGI"]}}, {"location": "[1393:1537](-)", "type": "CDS", "id": "<unknown id>", "qualifiers": {"locus_tag": ["ctg27_2"], "transl_table": ["11"], "translation": ["MVKDLTPGTTLLSQVRAGLISNGSNLHRWCLENGILYPNARQTLIGS"]}}, {"location": "[1599:2412](+)", "type": "CDS", "id": "<unknown id>", "qualifiers": {"locus_tag": ["ctg27_3"], "transl_table": ["11"], "translation": ["MSTGVYMVNDRADIATRLIEERAKIGYSQADFARQLDISREGLRLYEMGQRSLNAEFLARAAGFGIDVQYILTGIKSKNSEEVLQAIQPAIHVESGGSANVIQFAQLGSTVNMVTTQKHVTNVKADIKPGVEHITEEQAAKLTKMVSTIAELEQKVRKTPRTYKAIWAAVNSHCRVTRYRLIPLASYAKAEKYLRTWIGRLNSQASAPIVDNDEWRKRKYAYIKINIKNNELWLDEYISKRFGATSLRDLSDAELDKTYKAVAAKKKASR"]}}], "name": "gnlXKDAGBDIC_27", "description": "gnl|X|KDAGBDIC_27", "dbxrefs": [], "annotations": {"molecule_type": "DNA", "references": []}, "letter_annotations": {}, "areas": [], "original_id": "gnl|X|KDAGBDIC_27", "modules": {"antismash.detection.hmm_detection": {"record_id": "gnlXKDAGBDIC_27", "schema_version": 2, "enabled_types": ["T1PKS", "T2PKS", "T3PKS", "transAT-PKS", "hglE-KS", "prodigiosin", "PpyS-KS", "arylpolyene", "resorcinol", "ladderane", "PUFA", "NRPS", "CDPS", "RCDPS", "thioamide-NRP", "NAPAA", "mycosporine-like", "terpene", "lanthipeptide-class-i", "lanthipeptide-class-ii", "lanthipeptide-class-iii", "lanthipeptide-class-iv", "lanthipeptide-class-v", "lipolanthine", "thiopeptide", "thioamitides", "linaridin", "cyanobactin", "glycocin", "LAP", "lassopeptide", "sactipeptide", "bottromycin", "microviridin", "proteusin", "ranthipeptide", "redox-cofactor", "epipeptide", "cyclic-lactone-autoinducer", "spliceotide", "RaS-RiPP", "fungal-RiPP", "blactam", "2dos", "amglyccycl", "aminocoumarin", "NI-siderophore", "ectoine", "NAGGN", "butyrolactone", "indole", "nucleoside", "phosphoglycolipid", "melanin", "oligosaccharide", "furan", "hserlactone", "phenazine", "phosphonate", "guanidinotides", "other", "acyl_amino_acids", "PBDE", "betalactone", "tropodithietic-acid", "pyrrolidine", "crocagin", "NRP-metallophore", "methanobactin", "opine-like-metallophore", "aminopolycarboxylic-acid", "NRPS-like", "PKS-like", "transAT-PKS-like", "RiPP-like", "RRE-containing", "fungal-RiPP-like", "phosphonate-like"], "rule_results": {"schema_version": 4, "tool": "rule-based-clusters", "cds_by_protocluster": [], "outside_protoclusters": [], "multipliers": {"cutoff": 1.0, "neighbourhood": 1.0}}, "strictness": "relaxed"}}}], "timings": {"gnlXKDAGBDIC_1": {"antismash.detection.hmm_detection": 4.497298717498779, "antismash.detection.genefunctions": 2.290653705596924, "antismash.detection.nrps_pks_domains": 0.3720061779022217, "antismash.modules.active_site_finder": 0.03261208534240723, "antismash.modules.clusterblast": 6.149127721786499, "antismash.modules.lanthipeptides": 1.1582155227661133, "antismash.modules.lassopeptides": 1.0573887825012207, "antismash.modules.nrps_pks": 0.3523738384246826, "antismash.modules.rrefinder": 0.03755831718444824, "antismash.modules.sactipeptides": 1.4111173152923584, "antismash.modules.t2pks": 0.00020933151245117188, "antismash.modules.tfbs_finder": 0.2510204315185547, "antismash.modules.thiopeptides": 1.294435739517212, "antismash.modules.tta": 0.09171819686889648}, "gnlXKDAGBDIC_2": {"antismash.detection.hmm_detection": 3.138338327407837, "antismash.detection.genefunctions": 1.044050693511963, "antismash.detection.nrps_pks_domains": 0.18047761917114258, "antismash.modules.active_site_finder": 0.0005693435668945312, "antismash.modules.clusterblast": 2.903576374053955, "antismash.modules.lanthipeptides": 1.036048412322998, "antismash.modules.lassopeptides": 1.0348985195159912, "antismash.modules.nrps_pks": 0.00040841102600097656, "antismash.modules.rrefinder": 0.00031375885009765625, "antismash.modules.sactipeptides": 1.0334718227386475, "antismash.modules.t2pks": 0.0002048015594482422, "antismash.modules.tfbs_finder": 0.11923694610595703, "antismash.modules.thiopeptides": 1.0347135066986084, "antismash.modules.tta": 0.07891559600830078}, "gnlXKDAGBDIC_11": {"antismash.detection.hmm_detection": 0.6933140754699707, "antismash.detection.genefunctions": 0.8944294452667236, "antismash.detection.nrps_pks_domains": 0.16363286972045898, "antismash.modules.active_site_finder": 0.00037217140197753906, "antismash.modules.clusterblast": 3.3022267818450928, "antismash.modules.lanthipeptides": 1.473872184753418, "antismash.modules.lassopeptides": 1.0443212985992432, "antismash.modules.nrps_pks": 0.0002963542938232422, "antismash.modules.rrefinder": 0.000164031982421875, "antismash.modules.sactipeptides": 1.0393552780151367, "antismash.modules.t2pks": 0.00015664100646972656, "antismash.modules.tfbs_finder": 0.1129305362701416, "antismash.modules.thiopeptides": 1.0873966217041016, "antismash.modules.tta": 0.011990785598754883}}, "taxon": "bacteria", "schema": 2}
```
