## Supplementary File 5 for "Comparative genomics of a novel *Erwinia* species associated with the Highland midge (*Culicoides impunctatus*)": OLMDLW33.json (part 4 of 10)

```
_00366", "location": "7288-8103", "strand": "+", "annotations": "hypothetical_protein"}, {"name": "PHM29818.1", "locus_tag": "Xbud_00367", "location": "8105-8872", "strand": "+", "annotations": "putative_iron_transport-related_membrane_protein"}, {"name": "PHM29819.1", "locus_tag": "Xbud_00368", "location": "9291-10907", "strand": "+", "annotations": "putative_decarboxylase_involved_in_desferrioxamine_biosynthesis"}, {"name": "PHM29820.1", "locus_tag": "Xbud_00369", "location": "10934-12253", "strand": "+", "annotations": "L-lysine_6-monooxygenase_involved_in_desferrioxamine_biosynthesis"}, {"name": "PHM29821.1", "locus_tag": "Xbud_00370", "location": "12253-14658", "strand": "+", "annotations": "desferrioxamine_siderophore_biosynthesis_protein_dfoC"}, {"name": "BAX07665.1", "locus_tag": "BAX07665.1", "location": "1113-2621", "strand": "+", "annotations": "pyridoxal-dependent_decarboxylase"}, {"name": "BAX07666.1", "locus_tag": "BAX07666.1", "location": "2627-3949", "strand": "+", "annotations": "lysine-6-monooxygenase"}, {"name": "BAX07667.1", "locus_tag": "BAX07667.1", "location": "3936-5129", "strand": "+", "annotations": "MFS_transporter"}, {"name": "BAX07668.1", "locus_tag": "BAX07668.1", "location": "5133-7550", "strand": "+", "annotations": "IucA/IucC"}, {"name": "BAX07669.1", "locus_tag": "BAX07669.1", "location": "7553-8143", "strand": "+", "annotations": "acetyltransferase"}, {"name": "BAX07670.1", "locus_tag": "BAX07670.1", "location": "8133-9953", "strand": "+", "annotations": "IucA/IucC"}, {"name": "QHG11726.1", "locus_tag": "QHG11726.1", "location": "1-1539", "strand": "+", "annotations": "putative_pyridoxal-dependent_decarboxylase"}, {"name": "QHG11727.1", "locus_tag": "QHG11727.1", "location": "1542-2882", "strand": "+", "annotations": "putative_monooxygenase"}, {"name": "QHG11728.1", "locus_tag": "QHG11728.1", "location": "2879-4054", "strand": "+", "annotations": "putative_major_facilitator_superfamily_permease"}, {"name": "QHG11729.1", "locus_tag": "QHG11729.1", "location": "4071-4670", "strand": "+", "annotations": "putative_acyl_CoA_acyltransferase"}, {"name": "QHG11730.1", "locus_tag": "QHG11730.1", "location": "4690-6510", "strand": "+", "annotations": "putative_ATP-dependent_siderophore_synthetase"}, {"name": "QHG11731.1", "locus_tag": "QHG11731.1", "location": "6556-7797", "strand": "+", "annotations": "acyl_transferase"}, {"name": "AVV61969.1", "locus_tag": "AVV61969.1", "location": "101-1918", "strand": "-", "annotations": "DesA"}, {"name": "AVV61970.1", "locus_tag": "AVV61970.1", "location": "1915-2484", "strand": "-", "annotations": "DesB"}, {"name": "AVV61971.1", "locus_tag": "AVV61971.1", "location": "2481-3800", "strand": "-", "annotations": "DesC"}, {"name": "AVV61972.1", "locus_tag": "AVV61972.1", "location": "3836-5365", "strand": "-", "annotations": "DesD"}, {"name": "BAG21576.1", "locus_tag": "SGR_4747", "location": "1-1779", "strand": "-", "annotations": "putative_siderophore_biosynthetic_enzyme"}, {"name": "BAG21577.1", "locus_tag": "SGR_4748", "location": "1776-2345", "strand": "-", "annotations": "putative_acetyltransferase"}, {"name": "BAG21578.1", "locus_tag": "SGR_4749", "location": "2342-3619", "strand": "-", "annotations": "putative_monooxygenase"}, {"name": "BAG21579.1", "locus_tag": "SGR_4750", "location": "3603-5051", "strand": "-", "annotations": "putative_pyridoxal-dependent_decarboxylase"}, {"name": "BAG21580.1", "locus_tag": "SGR_4751", "location": "5207-6127", "strand": "-", "annotations": "putative_siderophore-interacting_protein"}, {"name": "QKS42875.1", "locus_tag": "QKS42875.1", "location": "1-1038", "strand": "+", "annotations": "ABC_transporter_substrate-binding_protein"}, {"name": "QKS42876.1", "locus_tag": "QKS42876.1", "location": "1046-1891", "strand": "+", "annotations": "siderophore_interacting_protein"}, {"name": "QKS42877.1", "locus_tag": "QKS42877.1", "location": "2190-3707", "strand": "+", "annotations": "PLP_dependent_decarboxylase"}, {"name": "QKS42878.1", "locus_tag": "QKS42878.1", "location": "3801-5099", "strand": "+", "annotations": "FAD_dependent_amine_monooxygenase"}, {"name": "QKS42879.1", "locus_tag": "QKS42879.1", "location": "5096-5674", "strand": "+", "annotations": "acyl_transferase"}, {"name": "QKS42880.1", "locus_tag": "QKS42880.1", "location": "5671-7452", "strand": "+", "annotations": "LucA/LucC_family_siderophore_biosynthesis_protein"}, {"name": "desaE", "locus_tag": "desaE", "location": "1-1050", "strand": "+", "annotations": "ABC_transporter_substrate-binding_protein"}, {"name": "desaF", "locus_tag": "desaF", "location": "1440-1997", "strand": "+", "annotations": "siderophore-interacting_protein"}, {"name": "desaA", "locus_tag": "desaA", "location": "2172-3614", "strand": "+", "annotations": "pyridoxal_5-phosfate_(PLP)-dependen_lysine_decarboxylase"}, {"name": "desaB", "locus_tag": "desaB", "location": "3598-4890", "strand": "+", "annotations": "FAD-dependent_monooxygenase"}, {"name": "desaC", "locus_tag": "desaC", "location": "4887-5438", "strand": "+", "annotations": "N-acetyltransferase"}, {"name": "desaD", "locus_tag": "desaD", "location": "5435-7234", "strand": "+", "annotations": "NTP-dependent_siderophore_synthetase"}, {"name": "CAB87217.1", "locus_tag": "CAB87217.1", "location": "1-1050", "strand": "+", "annotations": "Ferric-siderophore_lipoprotein_receptor"}, {"name": "CAB87218.1", "locus_tag": "CAB87218.1", "location": "1278-2123", "strand": "+", "annotations": "Ferric-siderophore_hydrolase"}, {"name": "CAB87219.1", "locus_tag": "CAB87219.1", "location": "2287-3729", "strand": "+", "annotations": "putative_pyridoxal-dependent_decarboxylase"}, {"name": "CAB87220.1", "locus_tag": "CAB87220.1", "location": "3752-4993", "strand": "+", "annotations": "putative_monooxygenase"}, {"name": "CAB87221.1", "locus_tag": "CAB87221.1", "location": "4990-5544", "strand": "+", "annotations": "Acyl_CoA_acyl_transferase"}, {"name": "CAB87222.1", "locus_tag": "CAB87222.1", "location": "5541-7328", "strand": "+", "annotations": "ATP-dependent_siderophore_synthetase_(IucA-IucC_family)"}, {"name": "RUL90625.1", "locus_tag": "EG812_24945", "location": "184-1200", "strand": "+", "annotations": "LacI_family_transcriptional_regulator"}, {"name": "RUL90626.1", "locus_tag": "EG812_24950", "location": "1245-3947", "strand": "+", "annotations": "hypothetical_protein"}, {"name": "RUL90627.1", "locus_tag": "EG812_24955", "location": "3984-4994", "strand": "+", "annotations": "aminoglycoside_phosphotransferase_family_protein"}, {"name": "RUL90628.1", "locus_tag": "EG812_24960", "location": "5001-6809", "strand": "-", "annotations": "IucA/IucC_family_siderophore_biosynthesis_protein"}, {"name": "RUL90629.1", "locus_tag": "EG812_24965", "location": "6806-7384", "strand": "-", "annotations": "N-acetyltransferase"}, {"name": "RUL90691.1", "locus_tag": "EG812_24970", "location": "7381-8661", "strand": "-", "annotations": "alcaligin_biosynthesis_protein"}, {"name": "RUL90630.1", "locus_tag": "EG812_24975", "location": "8697-10220", "strand": "-", "annotations": "aminotransferase_class_V-fold_PLP-dependent_enzyme"}, {"name": "RUL90631.1", "locus_tag": "EG812_24980", "location": "10361-11392", "strand": "-", "annotations": "ABC_transporter_substrate-binding_protein"}, {"name": "WP_003814013.1", "locus_tag": "EQ877_RS12490", "location": "1-1386", "strand": "+", "annotations": "alcaligin_siderophore_biosynthesis_hydroxylase_AlcA"}, {"name": "WP_003814014.1", "locus_tag": "EQ877_RS12495", "location": "1405-2010", "strand": "+", "annotations": "alcaligin_siderophore_biosynthesis_protein_AlcB"}, {"name": "WP_010930939.1", "locus_tag": "EQ877_RS12500", "location": "2007-3863", "strand": "+", "annotations": "alcaligin_siderophore_biosynthesis_protein_AlcC"}, {"name": "WP_003814016.1", "locus_tag": "EQ877_RS12505", "location": "3860-4660", "strand": "+", "annotations": "alcaligin_siderophore_biosynthesis_protein_AlcD"}, {"name": "WP_005013753.1", "locus_tag": "EQ877_RS12510", "location": "4675-5868", "strand": "+", "annotations": "alcaligin_siderophore_biosynthesis_hydroxylase_AlcE"}, {"name": "WP_003814017.1", "locus_tag": "EQ877_RS12515", "location": "5936-6910", "strand": "+", "annotations": "alcaligin_siderophore_biosynthesis_transcriptional_regulator_AlcR"}, {"name": "WP_010930940.1", "locus_tag": "EQ877_RS12520", "location": "7033-8256", "strand": "+", "annotations": "alcaligin_siderophore_export_MFS_transporter_Bcr"}, {"name": "WP_010930941.1", "locus_tag": "EQ877_RS12525", "location": "8367-10571", "strand": "+", "annotations": "TonB-dependent_alcaligin_siderophore_receptor_FauA"}], "search_type": "knownclusterblast", "data_version": "3.1", "mibig_entries": {"1": {"ctg27_5": [["BAA89378.1", "", "BGC0000864", 1, "Other", 36.0, 209.0, 99.24050632911391, 6.08e-63]], "ctg27_7": [["AWD37887.1", "putative_pyridoxal-dependent_decarboxylase_DfoJ", "BGC0001572", 1, "Other", 78.0, 613.0, 96.80589680589681, 6.51e-220], ["PHM29819.1", "putative_decarboxylase_involved_in_desferrioxamine_biosynthesis", "BGC0001870", 1, "Other", 63.0, 512.0, 97.2972972972973, 5.69e-180], ["AVV61972.1", "DesD", "BGC0001478", 1, "Other", 58.0, 439.0, 98.52579852579852, 1.84e-151], ["desaA", "pyridoxal_5-phosfate_(PLP)-dependen_lysine_decarboxylase", "BGC0001453", 1, "Other", 56.0, 432.0, 97.78869778869779, 3.75e-149], ["CAB87219.1", "putative_pyridoxal-dependent_decarboxylase", "BGC0000940", 1, "Other", 57.0, 428.0, 97.2972972972973, 8.63e-148], ["BAG21579.1", "putative_pyridoxal-dependent_decarboxylase", "BGC0000941", 1, "Other", 56.0, 427.0, 97.2972972972973, 3.72e-147], ["QHG11726.1", "putative_pyridoxal-dependent_decarboxylase", "BGC0002620", 1, "Other", 54.0, 427.0, 97.54299754299754, 4.94e-147], ["QKS42877.1", "PLP_dependent_decarboxylase", "BGC0002305", 1, "Other", 57.0, 419.0, 98.28009828009829, 8.34e-144], ["RUL90630.1", "aminotransferase_class_V-fold_PLP-dependent_enzyme", "BGC0002690", 1, "Other", 57.0, 401.0, 96.80589680589681, 1.12e-136], ["BAX07665.1", "pyridoxal-dependent_decarboxylase", "BGC0001531", 1, "Other", 46.0, 370.0, 96.80589680589681, 7.96e-125], ["BAB72353.1", "L-2,4-diaminobutyrate_decarboxylase", "BGC0002683", 1, "Other", 46.0, 365.0, 98.28009828009829, 4.35e-122], ["AFY40273.1", "L-2,4-diaminobutyrate_decarboxylase", "BGC0002633", 1, "Other", 45.0, 343.0, 97.54299754299754, 3.9e-114], ["ACB01064.1", "L-2,4-diaminobutyrate_decarboxylase", "BGC0002470", 1, "Other", 44.0, 334.0, 97.54299754299754, 2.17e-111], ["CZF84011.1", "Diaminobutyrate--2-oxoglutarate_aminotransferase", "BGC0002382", 1, "RiPP", 47.0, 347.0, 97.2972972972973, 1.68e-110], ["RUP78901.1", "aminotransferase_class_V-fold_PLP-dependent_enzyme", "BGC0002073", 1, "NRP", 38.0, 272.0, 97.2972972972973, 2.59e-86], ["TCC25654.1", "aminotransferase_class_V-fold_PLP-dependent_enzyme", "BGC0002692", 1, "Other", 39.0, 255.0, 97.2972972972973, 5.8e-80], ["KGO40471.1", "Pyridoxal_phosphate-dependent_decarboxylase", "BGC0001205", 1, "Polyketide", 34.0, 210.0, 95.57739557739558, 4.18e-63], ["EAU36093.1", "predicted_protein", "BGC0002273", 1, "NRP", 31.0, 193.0, 93.85749385749385, 1.52e-56], ["AAF81243.1", "amino_acid_decarboxylase-like_protein", "BGC0000244", 1, "Polyketide", 38.0, 188.0, 95.0859950859951, 3.95e-54], ["XP_006351976.1", "tyrosine_decarboxylase_1-like", "BGC0002722", 1, "Alkaloid+Terpene+Saccharide", 26.0, 146.0, 98.77149877149877, 6.96e-39], ["AHL44346.1", "PLP-dependent_decarboxylase", "BGC0000820", 1, "Alkaloid", 31.0, 144.0, 90.17199017199017, 5.48e-38], ["EGH61603.1", "pyridoxal-dependent_decarboxylase", "BGC0001486", 1, "RiPP", 28.0, 126.0, 97.54299754299754, 6.92e-32], ["BAT10625.1", "", "BGC0002406", 1, "Other", 29.0, 117.0, 78.13267813267814, 2.11e-28], ["WP_030684651.1", "tyrosine_decarboxylase_MfnA", "BGC0001607", 1, "Other", 33.0, 91.0, 56.26535626535627, 7.61e-20], ["CCM44323.1", "putative_pyridoxal-dependent_decarboxylase", "BGC0001056", 1, "NRP+Polyketide:Modular type I polyketide+Polyketide:PUFA synthase or related polyketide", 33.0, 89.0, 60.1965601965602, 9.29e-19], ["ARK19489.1", "decarboxylase", "BGC0001540", 1, "Other", 30.0, 84.0, 57.73955773955773, 2.97e-17], ["BAY02144.1", "pyridoxal-dependent_decarboxylase_family_protein", "BGC0002532", 1, "NRP+Polyketide", 32.0, 78.0, 56.75675675675676, 3.38e-15], ["QIC03952.1", "CyaC", "BGC0002347", 1, "Alkaloid", 28.0, 57.0, 61.67076167076168, 1.5e-08]], "ctg27_8": [["AWD37886.1", "putative_lysine/ornithine_N-monooxygenase_DfoA", "BGC0001572", 1, "Other", 82.0, 751.0, 99.53379953379954, 1.49e-275], ["PHM29820.1", "L-lysine_6-monooxygenase_involved_in_desferrioxamine_biosynthesis", "BGC0001870", 1, "Other", 62.0, 576.0, 101.16550116550115, 2.6e-206], ["QHG11727.1", "putative_monooxygenase", "BGC0002620", 1, "Other", 59.0, 533.0, 100.23310023310023, 2.45e-189], ["BAX07666.1", "lysine-6-monooxygenase", "BGC0001531", 1, "Other", 58.0, 516.0, 100.46620046620048, 1.35e-182], ["AVV61971.1", "DesC", "BGC0001478", 1, "Other", 58.0, 506.0, 99.53379953379954, 8.16e-179], ["BAG21578.1", "putative_monooxygenase", "BGC0000941", 1, "Other", 56.0, 491.0, 98.13519813519814, 8.35e-173], ["QKS42878.1", "FAD_dependent_amine_monooxygenase", "BGC0002305", 1, "Other", 57.0, 488.0, 98.6013986013986, 1.23e-171], ["desaB", "FAD-dependent_monooxygenase", "BGC0001453", 1, "Other", 54.0, 480.0, 99.76689976689977, 1.76e-168], ["CAB87220.1", "putative_monooxygenase", "BGC0000940", 1, "Other", 53.0, 463.0, 97.2027972027972, 4.62e-162], ["RUL90691.1", "alcaligin_biosynthesis_protein", "BGC0002690", 1, "Other", 53.0, 451.0, 98.13519813519814, 3.63e-157], ["WP_003814013.1", "alcaligin_siderophore_biosynthesis_hydroxylase_AlcA", "BGC0002464", 1, "Other", 48.0, 409.0, 98.6013986013986, 3.75e-140], ["CAG69513.1", "putative_siderophore_biosynthesis_protein;_putative_Lysine/ornithine_N-monooxygenase", "BGC0000352", 1, "NRP:NRP siderophore", 44.0, 400.0, 99.76689976689977, 9.72e-137], ["BAB72350.1", "", "BGC0002683", 1, "Other", 45.0, 389.0, 100.0, 8.88e-133], ["ACB01061.1", "siderophore_biosynthesis_protein;_N-monooxygenase", "BGC0002470", 1, "Other", 43.0, 372.0, 100.23310023310023, 4.8e-126], ["AFY40276.1", "L-lysine_6-monooxygenase_(NADPH)", "BGC0002633", 1, "Other", 42.0, 363.0, 100.23310023310023, 1.52e-122], ["RUP78900.1", "L-lysine_6-monooxygenase", "BGC0002073", 1, "NRP", 40.0, 331.0, 107.22610722610723, 1.53e-109], ["AAR12530.1", "putative_monooxygenase", "BGC0002468", 1, "NRP", 39.0, 306.0, 100.69930069930071, 3.57e-100], ["CAM86884.1", "putative_lysine/ornithine_N-monooxygenase", "BGC0002471", 1, "Other", 38.0, 302.0, 101.16550116550115, 4.48e-98], ["TCC25652.1", "lysine_6-monooxygenase", "BGC0002692", 1, "Other", 37.0, 288.0, 99.3006993006993, 2.75e-93], ["BAC87904.1", "probable_acinetobactin_biosynthesis_protein", "BGC0000294", 1, "NRP", 36.0, 285.0, 101.86480186480186, 7.4e-92], ["AAF81242.1", "amino_acid_monooxygenase-like_protein", "BGC0000244", 1, "Polyketide", 38.0, 285.0, 101.16550116550115, 8.13e-92], ["BAM09327.1", "putative_acinetoferrin_biosynthesis_protein", "BGC0000295", 1, "NRP", 37.0, 275.0, 99.76689976689977, 1.43e-87], ["CDL83401.1", "L-lysine_6-monooxygenase", "BGC0001498", 1, "Other", 31.0, 222.0, 96.73659673659674, 1.27e-67], ["ABS50185.1", "lysine_6-monooxygenase-like_protein", "BGC0000410", 1, "NRP", 36.0, 218.0, 79.72027972027972, 3.4e-66], ["AWD37851.1", "aerobactin_biosynthesis_protein_IucD", "BGC0001499", 1, "Other", 31.0, 214.0, 97.66899766899768, 1.04e-64], ["ACA84882.1", "L-lysine_6-monooxygenase_(NADPH)", "BGC0002469", 1, "Other", 31.0, 202.0, 97.43589743589743, 3.71e-60], ["BAE16005.1", "lysine_N6-monooxygenase", "BGC0000939", 1, "Other", 28.0, 201.0, 99.53379953379954, 1.18e-59], ["KIU65663.1", "lysine_6-monooxygenase", "BGC0001713", 1, "Other", 31.0, 198.0, 99.53379953379954, 1.23e-58], ["AVW82904.1", "L-lysine_N6-monooxygenase", "BGC0002039", 1, "Other", 32.0, 198.0, 98.13519813519814, 1.26e-58], ["AVW82944.1", "L-lysine_N6-monooxygenase", "BGC0002040", 1, "Other", 31.0, 197.0, 97.66899766899768, 5.31e-58], ["MQS11309.1", "SidA/IucD/PvdA_family_monooxygenase", "BGC0002282", 1, "Other", 31.0, 197.0, 97.66899766899768, 5.69e-58], ["BAD02220.1", "lysine_N6-monooxygenase", "BGC0002682", 1, "Other", 29.0, 194.0, 96.27039627039628, 3.5e-57], ["QER91004.1", "pyfH", "BGC0001985", 1, "Other", 30.0, 191.0, 98.13519813519814, 5.5e-56], ["NAO96324.1", "SidA/IucD/PvdA_family_monooxygenase", "BGC0002117", 1, "NRP", 33.0, 188.0, 97.66899766899768, 7.04e-55], ["ACS20356.1", "L-lysine_6-monooxygenase_(NADPH)", "BGC0002420", 1, "NRP+Polyketide", 33.0, 187.0, 96.96969696969697, 3.23e-54], ["AJO72763.1", "L-Lysine_6-monooxygenase", "BGC0001381", 1, "Polyketide", 33.0, 186.0, 99.76689976689977, 6.74e-54], ["AGU50947.1", "putative_monooxygenase", "BGC0002417", 1, "NRP+Polyketide", 33.0, 183.0, 96.96969696969697, 1.17e-52], ["ABM34270.1", "L-lysine_6-monooxygenase_(NADPH)", "BGC0002419", 1, "NRP+Polyketide", 31.0, 182.0, 97.43589743589743, 1.7e-52], ["ABC94346.1", "L-lysine_6-monooxygenase_(Lysine_N(6)-hydroxylase)_protein", "BGC0000457", 1, "NRP", 28.0, 181.0, 98.6013986013986, 9.01e-52], ["QCT05759.1", "Tri26", "BGC0001983", 1, "Other", 28.0, 179.0, 98.83449883449883, 2.59e-51], ["CAR51997.1", "putative_L-ornithine_5-monooxygenase", "BGC0002569", 1, "NRP", 30.0, 178.0, 99.06759906759906, 7.53e-51], ["WP_039806874.1", "lysine_N(6)-hydroxylase/L-ornithine_N(5)-oxygenase_family_protein", "BGC0002001", 1, "NRP+Polyketide", 33.0, 171.0, 98.36829836829837, 3.47e-48], ["CAL17537.1", "L-ornithine_N5-oxygenase", "BGC0002465", 1, "NRP", 29.0, 170.0, 99.76689976689977, 4.54e-48], ["AJD47500.1", "L-lysine_6-monooxygenase", "BGC0002418", 1, "NRP+Polyketide", 31.0, 168.0, 97.43589743589743, 2.7e-47], ["ALG65346.1", "Var11", "BGC0002416", 1, "NRP+Polyketide", 30.0, 167.0, 96.5034965034965, 5.57e-47], ["ABX37378.1", "L-lysine_6-monooxygenase_(NADPH)", "BGC0000984", 1, "NRP+Polyketide", 30.0, 163.0, 97.2027972027972, 1.84e-45], ["CAJ96465.1", "ornithine_N-monooxygenase", "BGC0000330", 1, "NRP:NRP siderophore", 29.0, 163.0, 100.69930069930071, 3.53e-45], ["ABE35420.1", "l-ornithine_5-monooxygenase", "BGC0002421", 1, "NRP", 29.0, 163.0, 100.0, 4.07e-45], ["QBQ12451.1", "ornithine_monooxygenase", "BGC0002693", 1, "NRP", 30.0, 160.0, 96.73659673659674, 2.39e-44], ["AAY93340.1", "L-ornithine_5-monooxygenase_PvdA", "BGC0000413", 1, "NRP", 29.0, 157.0, 94.17249417249417, 4.6e-43], ["NKI69297.1", "SidA/IucD/PvdA_family_monooxygenase", "BGC0002408", 1, "NRP", 29.0, 157.0, 100.46620046620048, 7.93e-43], ["CAQ71838.1", "L-ornithine_5-monooxygenase(L-ornithine_N5-oxygenase)_L-lysine_6-monooxygenase_(Lysine_N(6)-hydroxylase);_Siderophore_biosynthesis_protein", "BGC0001189", 1, "NRP", 30.0, 153.0, 97.9020979020979, 1.38e-41], ["ABC39452.1", "l-ornithine_5-monooxygenase", "BGC0000386", 1, "NRP:NRP siderophore", 27.0, 150.0, 105.36130536130537, 5.83e-40], ["ACO78740.1", "L-ornithine_N5-oxygenase-PvdA-like_protein", "BGC0002433", 1, "NRP", 27.0, 135.0, 105.12820512820514, 7.71e-35], ["AFJ20768.1", "ornithine_monooxygenase", "BGC0002300", 1, "NRP", 26.0, 131.0, 101.86480186480186, 1.77e-33], ["AUD11991.1", "PvdA", "BGC0001721", 1, "NRP", 28.0, 125.0, 83.91608391608392, 1.21e-31]], "ctg27_9": [["AWD37885.1", "putative_siderophore_biosynthesis_protein_DfoC", "BGC0001572", 1, "Other", 78.0, 1266.0, 100.0, 0.0], ["PHM29821.1", "desferrioxamine_siderophore_biosynthesis_protein_dfoC", "BGC0001870", 1, "Other", 54.0, 870.0, 99.23469387755102, 6.69e-311], ["BAX07668.1", "IucA/IucC", "BGC0001531", 1, "Other", 46.0, 733.0, 100.25510204081634, 5.95e-257], ["QHG11730.1", "putative_ATP-dependent_siderophore_synthetase", "BGC0002620", 1, "Other", 56.0, 694.0, 75.76530612244898, 1.61e-244], ["WP_010930939.1", "alcaligin_siderophore_biosynthesis_protein_AlcC", "BGC0002464", 1, "Other", 55.0, 671.0, 76.4030612244898, 4.17e-235], ["QKS42880.1", "LucA/LucC_family_siderophore_biosynthesis_protein", "BGC0002305", 1, "Other", 54.0, 646.0, 74.48979591836735, 8.22e-226], ["AVV61969.1", "DesA", "BGC0001478", 1, "Other", 53.0, 639.0, 76.65816326530613, 6.57e-223], ["BAG21576.1", "putative_siderophore_biosynthetic_enzyme", "BGC0000941", 1, "Other", 54.0, 638.0, 74.61734693877551, 1.18e-222], ["BAX07670.1", "IucA/IucC", "BGC0001531", 1, "Other", 51.0, 627.0, 75.12755102040816, 2.31e-218], ["CAB87222.1", "ATP-dependent_siderophore_synthetase_(IucA-IucC_family)", "BGC0000940", 1, "Other", 53.0, 626.0, 74.74489795918367, 4.48e-218], ["PHM29812.1", "desferrioxamine_siderophore_biosynthesis_protein_dfoC", "BGC0001870", 1, "Other", 53.0, 621.0, 74.48979591836735, 7.69e-216], ["desaD", "NTP-dependent_siderophore_synthetase", "BGC0001453", 1, "Other", 52.0, 616.0, 75.25510204081633, 4.34e-214], ["RUL90628.1", "IucA/IucC_family_siderophore_biosynthesis_protein", "BGC0002690", 1, "Other", 52.0, 613.0, 76.53061224489795, 5.49e-213], ["RUP78899.1", "GNAT_family_N-acetyltransferase", "BGC0002073", 1, "NRP", 35.0, 451.0, 106.50510204081634, 2.61e-146], ["ACB01059.1", "Siderophore_biosynthesis_protein,_IucA_/_IucC_family", "BGC0002470", 1, "Other", 35.0, 354.0, 71.42857142857143, 8.77e-110], ["AFY40278.1", "IucA/IucC_family_protein", "BGC0002633", 1, "Other", 34.0, 350.0, 71.04591836734694, 2.97e-108], ["BAB72348.1", "", "BGC0002683", 1, "Other", 35.0, 329.0, 69.51530612244898, 5.09e-103], ["BAE16004.1", "aerobactin_synthetase", "BGC0000939", 1, "Other", 29.0, 279.0, 70.02551020408163, 7.04e-84], ["KIU65664.1", "IucA/IucC_family_protein", "BGC0001713", 1, "Other", 31.0, 276.0, 70.66326530612244, 1.2e-82], ["AWD37850.1", "aerobactin_biosynthesis_protein_IucC", "BGC0001499", 1, "Other", 30.0, 268.0, 70.40816326530613, 6.03e-80], ["TCC25651.1", "IucA/IucC_family_protein", "BGC0002692", 1, "Other", 30.0, 258.0, 74.23469387755102, 4.44e-76], ["CDL83402.1", "Aerobactin_siderophore_biosynthesis_protein_iucC", "BGC0001498", 1, "Other", 27.0, 238.0, 70.91836734693877, 7.03e-69], ["CAM86882.1", "conserved_hypothetical_protein", "BGC0002471", 1, "Other", 28.0, 221.0, 63.52040816326531, 1.74e-62], ["AAP25874.1", "petrobactin_biosynthesis_protein_AsbB", "BGC0000942", 1, "Other", 25.0, 216.0, 72.83163265306123, 1.09e-60], ["BAX07669.1", "acetyltransferase", "BGC0001531", 1, "Other", 49.0, 191.0, 21.93877551020408, 6.78e-56], ["QHG11729.1", "putative_acyl_CoA_acyltransferase", "BGC0002620", 1, "Other", 49.0, 182.0, 23.214285714285715, 6.67e-53], ["WP_003814014.1", "alcaligin_siderophore_biosynthesis_protein_AlcB", "BGC0002464", 1, "Other", 51.0, 167.0, 21.93877551020408, 3.62e-47], ["SQF72450.1", "Siderophore_synthase", "BGC0000943", 1, "Other", 23.0, 156.0, 72.83163265306123, 6.89e-40], ["desaC", "N-acetyltransferase", "BGC0001453", 1, "Other", 43.0, 145.0, 22.448979591836736, 7.38e-40], ["QKS42879.1", "acyl_transferase", "BGC0002305", 1, "Other", 43.0, 140.0, 21.93877551020408, 7.67e-38], ["CAB87221.1", "Acyl_CoA_acyl_transferase", "BGC0000940", 1, "Other", 43.0, 139.0, 22.831632653061224, 1.13e-37], ["AFO89686.1", "putative_siderophore_biosynthesis_protein", "BGC0002694", 1, "Other", 27.0, 147.0, 59.693877551020414, 5.65e-37], ["BAG21577.1", "putative_acetyltransferase", "BGC0000941", 1, "Other", 42.0, 137.0, 22.321428571428573, 6.23e-37], ["RUL90629.1", "N-acetyltransferase", "BGC0002690", 1, "Other", 39.0, 131.0, 24.489795918367346, 9.85e-35], ["AVV61970.1", "DesB", "BGC0001478", 1, "Other", 39.0, 131.0, 23.08673469387755, 1.23e-34], ["ACB01062.1", "Siderophore_biosynthesis_protein,_IucB_family;_acetyl_transferase", "BGC0002470", 1, "Other", 31.0, 96.0, 21.301020408163264, 2.56e-22], ["CAG44662.1", "conserved_hypothetical_protein", "BGC0002681", 1, "Other", 22.0, 88.0, 40.816326530612244, 1.23e-17], ["ABX37377.1", "conserved_hypothetical_protein", "BGC0000984", 1, "NRP+Polyketide", 33.0, 83.0, 21.428571428571427, 1.73e-16], ["BAD02217.1", "aerobactin_synthetase", "BGC0002682", 1, "Other", 25.0, 79.0, 42.984693877551024, 8.89e-15], ["BAB72352.1", "", "BGC0002683", 1, "Other", 21.0, 66.0, 52.55102040816326, 1.45e-10], ["SQF72447.1", "Siderophore_staphylobactin_biosynthesis_protein_SbnC", "BGC0000943", 1, "Other", 22.0, 65.0, 46.045918367346935, 2.44e-10]], "ctg27_10": [["AWD37884.1", "putative_siderophore_MFS_transporter_DfoS", "BGC0001572", 1, "Other", 78.0, 629.0, 100.0, 3.79e-228], ["ACU62749.1", "drug_resistance_transporter,_Bcr/CflA_subfamily", "BGC0001392", 1, "RiPP", 25.0, 89.0, 101.96078431372548, 5.02e-19], ["AAM54113.1", "bicyclomycin_resistant_protein", "BGC0000020", 1, "Polyketide", 28.0, 80.0, 62.00980392156863, 5.85e-16], ["KAF1061751.1", "Inner_membrane_transport_protein_YdhC", "BGC0002733", 1, "Other", 24.0, 69.0, 96.56862745098039, 1.68e-12], ["WP_016325506.1", "DHA2_family_efflux_MFS_transporter_permease_subunit", "BGC0001283", 1, "Polyketide", 28.0, 62.0, 46.32352941176471, 4.84e-10], ["ARM20253.1", "multidrug_resistance_protein", "BGC0002591", 1, "Polyketide+Terpene", 25.0, 58.0, 82.84313725490196, 1.05e-08], ["BBE36450.1", "transporter", "BGC0001922", 1, "Polyketide", 30.0, 56.0, 35.78431372549019, 5.53e-08], ["CAQ64674.1", "putative_MFS-type_efflux_protein", "BGC0000087", 1, "Polyketide", 31.0, 54.0, 38.970588235294116, 1.27e-07], ["CAM56779.1", "Mem2", "BGC0000354", 1, "NRP", 28.0, 53.0, 36.029411764705884, 3.21e-07], ["AAN85487.1", "antibiotic_efflux_protein", "BGC0001101", 1, "NRP+Polyketide:Modular type I polyketide+Polyketide:Trans-AT type I polyketide", 26.0, 52.0, 37.254901960784316, 5.68e-07], ["AAF00219.1", "transporter", "BGC0000277", 1, "Polyketide", 26.0, 51.0, 37.5, 1.3e-06], ["CAC44189.1", "integral_membrane_protein", "BGC0000194", 1, "Polyketide:Type II polyketide", 29.0, 49.0, 35.78431372549019, 5.33e-06]], "ctg27_11": [["BAG50473.1", "lipid_A_biosynthesis_lauroyl_acyltransferase", "BGC0000780", 1, "Saccharide", 39.0, 236.0, 92.26006191950464, 5.38e-76], ["BAA89377.1", "", "BGC0000864", 1, "Other", 32.0, 188.0, 92.87925696594426, 1.86e-57]], "ctg27_12": [["CAH60132.1", "putative_peptidase", "BGC0000700", 1, "Saccharide", 49.0, 96.0, 28.8265306122449, 2.31e-22], ["ACB37758.1", "putative_M23_peptidase_domain_protein", "BGC0000162", 1, "Polyketide", 37.0, 70.0, 29.336734693877553, 4.46e-13], ["BAV56284.1", "hypothetical_protein", "BGC0001657", 1, "NRP", 37.0, 50.0, 25.0, 1.84e-06]]}}}}, "antismash.modules.lanthipeptides": {"record_id": "gnlXLLPAJBFE_27", "schema_version": 5, "motifs": {}, "new_cds_features": [], "protoclusters": {}, "comparippson": {"db_results": [{"database": {"name": "antiSMASH-DB", "version": "3.0", "url": "https://antismash-db.secondarymetabolites.org/area.html?record=@accession@&start=@start@&end=@end@", "id_format": "@accession@", "description_format": "@type@: @locus@", "fields": ["accession", "type", "locus", "start", "end"], "dir_name": "asdb"}, "hits": {}, "aliases": {}}, {"database": {"name": "MIBiG", "version": "3.1", "url": "https://mibig.secondarymetabolites.org/go/@accession@", "id_format": "@accession@ (@locus@)", "description_format": "@type@: @compounds@", "fields": ["accession", "compounds", "type", "locus"], "dir_name": "mibig"}, "hits": {}, "aliases": {}}], "aliases": {}}}, "antismash.modules.lassopeptides": {"record_id": "gnlXLLPAJBFE_27", "schema_version": 3, "motifs": {}, "new_cds_features": [], "protoclusters": {}, "comparippson_results": {"db_results": [{"database": {"name": "antiSMASH-DB", "version": "3.0", "url": "https://antismash-db.secondarymetabolites.org/area.html?record=@accession@&start=@start@&end=@end@", "id_format": "@accession@", "description_format": "@type@: @locus@", "fields": ["accession", "type", "locus", "start", "end"], "dir_name": "asdb"}, "hits": {}, "aliases": {}}, {"database": {"name": "MIBiG", "version": "3.1", "url": "https://mibig.secondarymetabolites.org/go/@accession@", "id_format": "@accession@ (@locus@)", "description_format": "@type@: @compounds@", "fields": ["accession", "compounds", "type", "locus"], "dir_name": "mibig"}, "hits": {}, "aliases": {}}], "aliases": {}}}, "antismash.modules.nrps_pks": {"schema_version": 3, "record_id": "gnlXLLPAJBFE_27", "domain_predictions": {}, "consensus": {}, "consensus_transat": {}, "region_predictions": {}}, "antismash.modules.rrefinder": {"schema_version": 1, "bitscore_cutoff": 25.0, "hits_by_protocluster": {}, "hits_by_cds": {}, "min_length": 50, "record_id": "gnlXLLPAJBFE_27"}, "antismash.modules.sactipeptides": {"record_id": "gnlXLLPAJBFE_27", "schema_version": 3, "motifs": {}, "new_cds_features": [], "protoclusters": {}, "comparippson_results": {"db_results": [{"database": {"name": "antiSMASH-DB", "version": "3.0", "url": "https://antismash-db.secondarymetabolites.org/area.html?record=@accession@&start=@start@&end=@end@", "id_format": "@accession@", "description_format": "@type@: @locus@", "fields": ["accession", "type", "locus", "start", "end"], "dir_name": "asdb"}, "hits": {}, "aliases": {}}, {"database": {"name": "MIBiG", "version": "3.1", "url": "https://mibig.secondarymetabolites.org/go/@accession@", "id_format": "@accession@ (@locus@)", "description_format": "@type@: @compounds@", "fields": ["accession", "compounds", "type", "locus"], "dir_name": "mibig"}, "hits": {}, "aliases": {}}], "aliases": {}}}, "antismash.modules.t2pks": {"schema_version": 3, "record_id": "gnlXLLPAJBFE_27", "protocluster_predictions": {}}, "antismash.modules.tfbs_finder": {"schema_version": 1, "pvalue": 1e-05, "start_overlap": 50, "record_id": "gnlXLLPAJBFE_27", "hits_by_region": {"1": []}}, "antismash.modules.thiopeptides": {"record_id": "gnlXLLPAJBFE_27", "schema_version": 3, "protoclusters with motifs": [], "motifs": [], "cds_features": {}, "comparippson": {"db_results": [{"database": {"name": "antiSMASH-DB", "version": "3.0", "url": "https://antismash-db.secondarymetabolites.org/area.html?record=@accession@&start=@start@&end=@end@", "id_format": "@accession@", "description_format": "@type@: @locus@", "fields": ["accession", "type", "locus", "start", "end"], "dir_name": "asdb"}, "hits": {}, "aliases": {}}, {"database": {"name": "MIBiG", "version": "3.1", "url": "https://mibig.secondarymetabolites.org/go/@accession@", "id_format": "@accession@ (@locus@)", "description_format": "@type@: @compounds@", "fields": ["accession", "compounds", "type", "locus"], "dir_name": "mibig"}, "hits": {}, "aliases": {}}], "aliases": {}}}, "antismash.modules.tta": {"TTA codons": [], "schema_version": 2, "record_id": "gnlXLLPAJBFE_27", "gc_content": 0.5765205159382972, "threshold": 0.65}}}, {"id": "gnlXLLPAJBFE_28", "seq": {"data": "GTGTCACCCCGTGGGAAAGCGCGCTAAGCTACGCCCTTTGATGACGTTAAGGAGACGGTAATGGTCAATACCATGACCTGGCACGATGTGCTGGCTGAGGAAAAAGAGAAACCTTACTTTAAGGAGACGCTGGCCCGGGTAGCGGCAGAGCGTGCGGCTGGCAAAACCGTCTATCCCCCGCAGAAAGATGTTTTTAACGCTTTTCGCCTCACCGAACTGGGCGCGGTAAAAGTGGTTATTCTGGGTCAGGACCCTTATCACGGCCCCAACCAGGCGCATGGGCTGGCCTTCTCCGTACTGCCGGGGGTCGCAGTGCCCCCTTCGCTGGTCAATATGTATAAAGAGCTGGTGACGGATATTCCCGGCTTCCAGCGCCCGAATCACGGCTTCCTTGAAAGTTGGGCACGGCAGGGGGTGATGCTGCTGAACACCGTGCTGACGGTGGAAGCCAGCCAGGCGCATTCGCACGCCAAATTCGGCTGGGAAACCTTTACCGATAACGTTATTGCCGCCATTAACCAGCATCGCGAAGGCGTGGTCTTTCTGCTGTGGGGCTCGCACGCGCAGAAGAAAGGCAGCATTATTGACCGCCAGCGCCACCATGTCCTGCAGGCGCCGCACCCTTCCCCGCTCTCCGCGCATCGCGGCTTTTTTGGCAGCGCGCACTTTTCCAAAACTAATCAGTGGCTGAGCGAGCACGGCGAAACGCCGATTGACTGGACGCCGCAGCTACCGGCTGAATAGCCTGTAAAATCAGGGGGTAGCCGCCCCCTGAAAAATAATTCCCCTGCTGAATTACTTACATTTCCACACGCTTAACTGCGAAGTCCGTCACAATTTCTTATCAAGTTTTCCCCTCTGCTGCCGATGGGTTCGAACTCGAGGAGCATAAAAATGCTCCCTTTCTGGCTCGAACTAACTTAGGGGTAAATTCAATGTCATCGCTAAAGAATATGAGAGTGGGCGTGCGGCTTGGTGCCGCATTTGGCCTGGTGATCCTGCTTTTGATCATCGTCAGCGCTACCGCAATTATCAAGACCAGCAACATTAATCATTCCATCGACAGCATCATCAGCGATCGCTACACCAAAGTCCGCCTGTCGTTTGATGTGCGCGACGGCGTTAATGACCAGATCAAGTTCTTGCGCGGAATGGTGCTGGATGCCGCCAACCCGGGAGCCAATGATAAGCGTTTTACTCAGCTGGAAGCAGCAACCGCCAAAACCGATGCGGCGATTGACAAGATTGCCAAGCTGCAAACCACGCCAGTCGGCATTCAGAAGATCAAGGATGTGAAAGCAGCAGCAGCCCTGTTCGAGCAGGATAAGCGGGATCTGCTGGATCTGGTGCGCGCGCGGGATATCACCAATGCCACCGAAGTGGTGCTGCGTAAAATCACTACCACGCAGAATGCCTTCCTCGATATCGTGGTGGCCTTTGCCGACTCGCAGTCTGGCCAACTTCAGGCCGAAGGCGTTAAGGCGGTGAAGGATGGCTCAACGGCGATTAAGATCACGCTGATCTTCTCCGCGCTGGCGATGATTGCGGCGGTGCTGCTGGGTTATTTCCTCACCCGCTCTATCGTACGTCCGCTGCGTGAAGCGGTGAAAATTGCCGAAAATGTCGCGGCGGGCGATCTGCGCAGCGCCATTCATGTCACCTCAACGGATGAAACCGGCCAGCTGATGCAGGCACTGAAGAACATGAATGAAAATCTGCTGAAAATTGTCTATGAAGTGCGGTCCGGCACCGACCTGATTGCCAATGCCTCCAGCGAAATTTCGGCGGGCAATATGGACCTCTCCGCCCGTACCGAGCAGCAGGCCAGCTCGCTGGAAGAGACAGCTTCGGCAATGGAACAGATCACCTCAACGGTGAAGCAGAACGCCGACAACGCACGCCAGGCCAACCAGCTGGCCGCCCAGGCTTCACAGGTTGCCTTGCAGAGCGGCGATGCGGTGAAACAGGTGGTCAGCACTATGGAGATGATTAACGGATCGTCGAAAAAAATCGTCGATATCATCAGCGTGATTGACGGCATTGCCTTCCAGACCAATATCCTGGCGCTGAACGCCGCCGTTGAAGCCGCACGCGCGGGCGAGCAGGGGCGCGGTTTTGCCGTGGTTGCCTCAGAAGTACGCAGCCTGGCGCAGCGCTCGGCTTCCGCCGCGAAAGAGATCGCGCAGCTGATTCAGGACTCGGTGAGTAAAGTTGATGAGGGTGGCAAACAGGTGGCGAAAGCAGGTTCCACCATGGATGAAGTACTTTCCAGCGTGAAAAGCGTGACGCAGATTATTGGCGAAATCTCGATTGCCAGCGCCGAACAGAGCAGCGGTATCGATGAGATCAACATGGCGATCACCCAGATGGACCAGGTGACCCAGCAGAACGCCGCGCTGGTCAACGAGTCAGCCGCGGCAGCGCAGTCGATGCAGGAGCAGGCAGATCAGCTGTCGGTCGCGATCCGCGCATTTAAGGTTAACGAACCTGCTTTCCAGTAAGCGCGCATAAAAATAGCCGCACAAGGCGGCTATTTGGATACTGCAGGAGCGACCGGGGAAAAGGTCGCCCCGTGCAGGCATTAAGCTTTAGCTTTGGCGACGGCAACCATCGCCGGGCGCAGCAGGCGACCGTTCAGGGTATAACCGCGCTGCATCACCATCAGCACGTGGTTTGGTGCGACCTCTTCAGACTCCATCATCGACATCGCCTGATGCACTTCCGGGTTGAACGGCACATTGGTGTCGCCAACCACTTCCACGCCAAACTTACGTACCGCACCCAGCAGTGACTTCATGGTCAGGTCGATGCCTTCAATCATCGAAGCCAGTTCCGGGTTCTCTTTATCGGCCACTTCCAGCGCGCGCTCCAGGCTGTCGATCACTGGCAGCAGCTCGTTGGCGAATTTTTCCAGCGCAAATTTGTGCGCTTTTTCCACATCCAGTTCGGCACGGCGACGGATGTTTTCGATCTCTGCCTGAGCACGCAGCTGCGCATCGCGCACCCCACCCAGAGAATCGGCCAGCTGTGCTTCCAGTTCAGCAATACGCTCATCACGCGGATCCACCACTTCTGCTGTTTCCGCGTCCTGGTTTTGTGCCTGCTCCATCTCGATTTCGTCTGAAACTTGCTCGTTTGGTGTGTTCTGTTCTTTACTACTCATGAATTTCTCCGCGTTTGTGCATATTCATCTCGCTGGTTCGCTTATTATGGGGATCAGAATCGCGGTTTCAAGGGAACCAGTCACATTGTCGGGGCAGTTTACCTCGTAAGGAATGCCAGTAACATGAATACCCACTTCAACTGCATCGGGATCGTCGGCCATCCACGCCACCCTACTGCACTCAGCACCCATGAAATGCTGTATCGCTGGCTGACCGGGAAAGGCTATCAGGTCATTATTGAGCAGCAGATCGCGCGCGAGTTGAAACTGGATGGTGTCCTGACCGGAACGCTGGCGGAAATTGGCCGCAAGGCCGATCTGGCCGTCGTGGTCGGCGGTGATGGCAATATGCTGGGTGCGGCGAGAGTGCTGGCGCGCTATGACATCAAAGTGATCGGAATTAACCGCGGTAACCTGGGTTTTCTCACCGATCTTGACCCGGACAATGCGCAGCAGCAGCTGGCCGACGTGCTGGAAGGCGAATACTTCGTTGAGAGCCGCTTCCTGCTGGAAGCGCAGGTTTGCCGCCAGTCCGGCACGCCGCGCATTGGCACGGCGATAAACGAAGTGGTGCTGCACCCGGGCAAAGTGGCGCATATGATCGAGTTCGAGGTCTATATTGACGAGAACTTCGCGTTTTCGCAGCGATCGGATGGCCTGATCATCTCCACGCCGACCGGTTCCACCGCCTATTCCCTCTCGGCCGGCGGGCCAATCCTCACCCCGTCGCTGGATGCCATTGTGCTGGTGCCGATGTTCCCGCATACCCTGTCGGCCCGGCCATTAGTGATCAACAGCAGCAGCACCATCCGCCTGCGTTTTTCCCATATGCGCGGCGACCTGGAGATCAGCTGCGACAGCCAGATAGCGCTGCCTATCCAGCAGGGAGAAGATGTACTAATCCGCCGCAGCGATTATCACCTGAACCTGATCCACCCGAAAAATTATAATTATTTCAACACGCTAAGCTCAAAGCTCGGCTGGTCAAAAAAATTATTCTAAAAAGCGTGCTGCCTGAGTTTACTGTTTATAAAACCAGTATATACTGTATGAAAAACCATATCTGTGTTTTCATACAGGAAAGACAATTATGCTGGCACAACTGACCATCAGTAACTTCGCGATTGTTCGCGAGCTTGAGATCGACTTTCAGCGCGGAATGACGGCTATCACCGGGGAAACCGGTGCGGGTAAATCCATCGCCATTGACGCGCTGGGTTTGTGTCTGGGTGGTCGTGCCGAGGCTGATATGGTGCGCCAGGGGGCAGCACGGGCCGATATCTGCGCGCGCTTCTCCCTCAAAGATACCCCTTCCGCGCAGCGCTGGCTGACGGACAACCAGCTGGATGACGGTAATGAATGCCTGCTGCGCCGTGTGATCAGCAGCGATGGTCGCTCACGCGGCTTTATCAACGGCACTGCGGTGCCGCTCTCCCAGCTGCGTGACCTCGGCCAGGCGCTTATCCAGATCCACGGCCAGCACGCCCATCAGCTGCTGCTCAAACCTGAACACCAGAAAACACTGCTGGATGCTTACGCCGGTGAACCTCTGCTAATGCAAAACATGGCGCAGCACTATCGTCAGTGGCACCAGAGCTGCCGCGCGCTGGCGCAGCATCAGCAGCTGGCGCAGGAGCGTGAAGCGCGTCGTGAACTGCTGCAGTATCAGCTGAAAGAGCTGAACGAGTTTGCGCCGGTCAGCGGCGAATATGAGCAGATTGATGAAGAGTATAAGCGCCTGGCGAACAGCGGGCAGCTGCTCTCGACCAGCCAGCAAGCCCTGCTGATGCTGGCCGATGGCGAAGAGAACAACCTGCAAAGCCAGCTGTATACCGCACGCCAGCTGATGACCGAGCTGATTGAGATGGACGACAAGCTGAGCGGTGTGTTTGGCATGTTGGAAGAGGCCGCTATCCAGATCAGTGAGGCCAGCGATGAGCTGCGCCACTACTGTGACCGCCTCGACCTTGATCCTAACCGCCTGCACGAGCTGGAGCAGCGCCTGTCGCGCCAGATTAGCCTGGCACGCAAGCATCACCTCGCCCCGGAAGAGCTGCCCGTATTTCATCAGCAGCTGCTGGCAGAACAGCAGCTGCTTGACCAGCAGGAGAGCGACCAGGACGAGCTGAGCGCAGCCGTCAGCCTGCACTATGCTGCTGCCCTGAGCTGCGCACAGCAGCTGCACGAGCGCCGCACTCATTTCGCCAACGAGCTGAGCGGGCTGATCACCGACAGCATGCATACGCTGTCGATGCCGCATGGCCGCTTCAGCATTGAAATTCAGTTTAACCCGGACCACCTGACGGCTGAAGGCGCGGACCGTATCGATTTCCGCGTCAGTACCAACCCTGGCCAGCCGGTTCAGCCGCTGGGCAAAGTGGCATCGGGCGGTGAGCTGTCGCGTATTGCGCTGGCAATTCAGGTGATTACCGCACGTAAAATGGATACGCCGGCGCTGATTTTCGATGAGGTGGACGTGGGTATCAGCGGGCCAACTGCCGCGGTGGTGGGTAAAATGCTGCGCCAGCTGGGTGAATCTACTCAGGTGATGTGCGTGACGCACCTGCCGCAGGTGGCAGGCTGTGGCCATCAGCATTTCTACGTCAGTAAAGAGACCGACGGTGCGATGACCGAAACGCATATGCAGCCGCTGGACAAGCGCGCCCGCCTGCAGGAACTGGCACGTTTACTGGGCGGCAGCGAGGTCACGCGCAACACGCTGGCGAACGCCAAAGAGCTTTTAGCCGCCTGAGCATTGCACTTTTTTACCGGATTGTGGTCATATCGTTGCTTCGCAGAGGTTTTAAACTGCGGAAAGGTTTATTATCATCGGCAGCTTACACTGGTATCGTAGTTGCACACTGATAGACCCATGTCCTGGAGCGGTTTGTTTCAGGGAGTCCGGGGATACGAATATAGCCACAAAGGAATAAACATTGATTATGCGCTGTAAAACGCTGACTGCTGCCGCGGTGGTTCTTCTGATGATGACCGCTGGATGTTCCACTCTGGAGCGAGTGGTTTACCGCCCGGATATCAACCAGGGCAACTACCTGGTCGCCAATGACGTCGCCAAAATCCATACTGGCATGACCCAACAGCAGGTTGCTTACACGCTGGGCACGCCGATGATGCACGACCCGTTTGGTAAAAACGTGTGGTATTACGTATTCCGTCAGGAGCCAGGCCACGAGCCGGTGAAACAGCAGACGCTGACCCTGACGTTTGATCAGAACGGGACGCTGACCAACATTGATAACAAACCTGCACTGAGCAAAAACGAAGGTTAATCCTCTGTTCAGCCAGAGGCCGCCCCTTTTCCGGTTGGCCTGTAAAAAATAAGGCGCTCAATGCGCCTTATTTTTTTGCTGCCCGTTCCGCCCGCTGGCGGCGCAGATCTTTCGGGTCGGCAATCAGCGGCCGATAGATTTCGATGCGGTCACCGCTCTGCACTTCATCCTGCAGCTTCACCGGGCGGCTGAAAATCCCCACCTTGTTCTGCTGCAAACTGATGTCGCTGCGTATCTCCAGCAGGCCGGAAGCGATGATCGCCTGCTCTACGCTGCTGCCTTCCGGCACTTTGACGCTGTAAAGATACTGCTTGTCCGGCAGTGCATACGCCACTTCCACCACGATATCAGGCACTGTAGACCTCTTTCGCCCGCTGGGTAAACGCCTGCACCATGCTGCTGGCCAGCTCTTTAAAGATGCGGCCAAACGCCAGCTCAACCAGCATGTTGGTGAACTCAAAGTCCAGATTCAGCTCAACCTTGCAGGCTTCTTCGCTCAGCGCAGTAAAACGCCAGCCGCCGTTTAGCTTGCGGAACGGACCATCAACCAGCTGCATATGGATGCTTTGATTATCGGTCAGCGTATTACGGGTCACGAAGGTTTTACTGATGCCGGCTTTAGAGACATCAACTGAAGCGGTCATTTGGTCATCGCTGGCGTCCAGCACCCGGCTACCGGTGCAGCCCGGTAAAAACTGCGGATAGCTGTCGACATCGTTAACTAAGCGGTACATCTGCTCAGCACTGTACGGCACCAGCGCGGAACGACTAATCTGGGACATAACGATTCCTGTCAATTTCTAGAACTTATAAATAATACCATTGCCAGCAATCAAACAAAAATTCTCTCCGGCCGGGCATCTGCTAGAATACCCGTTTCCCCCGTCAGCGGCTTTACAGGGGATGCCATTAATCACTGCTTCATGTACACTAAGTAGCACTATGACAAAGAAAAAAGCACATAAACCCGGTTCCGCTACCATTGCCATGAACAAGCGCGCCCGCCACGAATACTTCATCGAAGAAGAGTTCGAAGCCGGGCTTTCGCTCCAGGGATGGGAAGTCAAAACTCTCCGCGCCGGTAAGGCCAACATCAGCGACAGCTACATTATGCTGCGCGATGGCGAAGCCTACCTGTTTGGGTCAACTTTCCAGCCTTTGAGCGTCGCCTCTACGCATTATGTCTGCGACCCGACGCGCAGCCGCAAGCTGCTGCTGAAAAAACGCGAGCTCGACACGCTGATTGGTAAAGTTAACCGTGATGGTTACACCATTATTGCGCTGTCGATGTACTGGAAAAACGCCTGGGCTAAGCTGAAAATCGGCCTGGCAAAAGGTAAGCGCGAGCACGACAAGCGCGATGACATCAAAGATCGTGAGTGGAAATTAGACAAAGCACGTATTATGAAACACGCTAATCGCTAACCTACTGGTACAGCGACAGGTTTTTCTGATATACTGCGAAACAGTACTTGGGGCTGATTCTGGATTCGACAGGATTTGCGTAGCCCTAGGAGCATGCCGAGGGGCGGTTTGCCTCGTTAAAAGCCGCAAAAAAATAGTCGCAAACGACGAAAACTACGCACTAGCAGCTTAATACCCTGCTTAGAGCCTTCTCTCCCTAGCTTCCGTTCTTAAGACGGGGATCAAGAGAAGTCAAACCCAAAAGAACTCGTGTGGATACCCGGCCTGGGGTTGAAGCACTAAAACTAATCAGGCTAGTTTGTCAGTGGCGTGTCTGTCCGCAGCTGGCCGGCGAATGTAAAGACTGACTAAGCATGTAGTGCCGACGGTGTAGTAATTCTGGACGCGGGTTCAACTCCCGCCAGCTCCACCACTTTTAGTAGGACTGCAACCTGACAGAGACTGTAAAAACAGTAACTTAAGGACACTGACCAGACAGAACGCAGACCACGTAAAGACAGAAATATGCACGTGAAATGCACGTGCACTTAGCGAAACCTCAGATTTAACGGTCTGAGGTTTTTCTATTTGTAACTAACTGAAACAAGTTATCCTCTTCTTATCTCCCGCCCGAGCCTTGACACTGTACAGTTACGCAGCGATTATACTGTATATTCAACCAGTATAAATTGAGGGTGTAAAAATGTTCGTCGAACTCATTTACGACAAGCGCAATGTGGCCGAATTCCCGAACGCCAGGGAGCTGATCCTGGCTGAACTGGAGAAGCGGGTACACCGTGTCTTTCCAGCTGCTGAAGTGAAGGTTAAGCCGATGGTGACCAACAGCAGCATTAATACCGATGCCAGTAAAGGCGATAAGGCAAAGCTGGCTGCTGTGATCGAGGAGATGTTTGAAGAAGCTGATATGTGGCTGGCTAACGACATTTGAAGAGCCTGCCAATGAGTTTGGGGTGCCTGACTGGACATTCATACATACTGAATGAATGTCCACTTATTCTAATACATCACGCCAGGTTATGATTGCTGAGTTTGCACGGATTCTTATTCAACTTTCATCACAGTGAGGCAGTTATGGATGACGCAGATTTAGCGCAGGAATTGGAGCAGGCAATTATCCAGGCTTCTTTGGTTAGTCGCCAAAAGAGTCCTAAAAGCCCTGACGGCATGTGCATTTGGTGTGAAGACCAGCCCGTTGTCCCCGATACAGCGTTCTGCTCAGCTGACTGCGGTGTCGACTACAACAAGCATGTCAGAGAAATGAAGCAGCGTGGCATCAGTTCGTCATCGCGAGATTCAGGTGATGAGGATTAACTTTCATGCAGTGGCCGGAAGAGACGTTCGGGTGAGGGTGTTGCTTAGGTGAGGTCGCTGAGATGCGGCCTTTTTTTCGAATAAAAAGATCTAAAACAGCAGGTTACGAAAAAAAGACGTAGAAACAGAAATTACACCTGGATATAATCCCAGCGTGTTTTGGTTGAATCGTGATCAATACATAAGGGAAAGCCCCGTGTTGCGCAAACAACAGGGGCCGAAAAAACAATCTGTGCTTGAATGTTTTCTTGAGATCTCAGTAGAGAGGTTATCTCAAGCGGGATCCCCTGTAAAGCGTTCAGCGCCTTATTTGAAGGTGCTTTATGAAAAACATTTGCAAAAAGAATCACCGATACAACCCAATGTTCTCCGTCCTTCCTGAGAATCAGGGGAAATCTGGTCGCCACAAGTGTCCCGGTTGCGCTTTTGAGTTAGCAATGCTGAACAAAGTTAAAGGCGTTCCTGCTTCAGTTGATGATTCTATCCTAACAGACTTACCAGAAAGTCAGGCTGGCAGCGTGCGCCACAAGGATGCTTTTGCAGCATACCAGATGGTTTATCAGTACTAACGCTCACTCAACCCGGCCACCGCGCCGGGTTTTTTGTACGAGTTTTTTGGCTAACAGCTTGCGAAGATGCAGTTTAGGACTACCCTCATGCTAGGGATCATTGCTGGTTCCTTTTATGGTGCAGATTATACCGCCCGGCCTAAGCCGGGTTTTTTTATGCCTGCCGGTGACTGCTTAGAACATTTACTTAACATTCGATGATACTGCTATCTTTCCGGCCAGCAACTTGTACATTAGCGTAGCAGCCTGTGCTGCGTTTGGTTTCCCTTTCCCTTGACCGAATTTATGCCTGTGTAACGCAGGCTTTTTTCCTTCCTTGCATTTATCAATGGCCCAACTAAACTCAAATTGACACAAAATAGTGTCAACCTCACAGAGCCATGTCTCTGCGTAACAAGGATTTCTGCCCGCAATAATTTTCGCGGGCATTTTTTTGCTGAAATTTTAGTGCCAGTGTAATCTATAGCTGTTTTACTCCTCGCCCCCTGCTGTCTGCTCCATTTCTCGTATGCGGATGTTACTGGCTGAGTCCTCCGGCGTCTGCACCGCTGGTATGCAAAACTTTCAGCAGATGATCCCTTCGTCAAATTAACGGCCCGTTAAAGTCATGATGCTGCGTAATCGTCAGCACCACGGTCCCGATCACAATCACCTCGCTCAACGCTTCACCTTCAATCGCATCCCCATCCGGCGTGATAATCGCTCGCCCCATCATTTTGCCGATTGCCACTTCGCCAAATATTTCGTAGCAAATCACAGAGCCGTTTCCAGGAGCCAATGAGCGGTCAATGACGTACTGCAGGCCGCCGAACTCGACGAGCGATGTTGCGGAAGGGTGCGGGATGAACAAGCGATTAAGGCATACGCTGTCTTCGATGTAGTCTGTGGCCGGGGATGGAAAGCCCATTAGAAACCTCCATTGTTCGGATTGAACAGCAGGAACGTCCGGCGCTCACCCTCTTCTGTCGACACGTCTTTGAACGTACTCTGGTAGTGTTCTATCCAGCGATTGGCCTCGGCCAGTGACCATTCATAATTGACCAACGCCAGCGCCGCAACGAAGTCCGTGGTGGCGACTGTGCGCCGCCCGTTAGCAGCTATCTGTATGCTCGCCCGGAATGCTGCGGGGATGTCGTCTCTTCTGCCCATGATGCACCTCAATGCTGTTTGGATATACAGTATTATTTGATCGAATGGTGGCAATGATCAACCGGGTGCATGGGGAGAATTGTCAGGATGATGATCTCTCAGAAAATTTAACTACCACTTTGTGATTCCTCATTGCTGGGTACATCCAGCACTGGTGGCTCGTCTTTCCAGGTCGCCTCGCTTTCAACCTCACGCTTACCAATCTCCTCAGCGCTGGCTTTTATTTTATCCACCACTGCCAGCACTTCTGGATTATCAAGGGCCAGCATTTCTACAATGCTGAACAACGCCTTAATGGCTTCGGTGTGAAATGCGGCCGCAGCACCTGATGTGTTCAGGTACTTGAAGTCAGGGATTACTGTGCCATCCTGGAATGTTCTGTCACCATTCGTGCTGACAGCAACCGGGCACGCCTTTTCCACATCCTGAGCAATCAATCCAACCTCAGCCGCTCCGTCTTTCTTGACGTATGTAGCCCCTCTCCAGCTCAGAACGGACGCCAGAGCATCCGGCACGGCCGTAATTTTAGTTTTGTGGCGCTCATCTGAGCCATTCACCCAGCTACCCGGTGCTGTTGCACTCCCTGACTTCTGAAACTCCCAGGAGCCTGCACCAGTCATGGCAATAAAATATGACTGGATTGACGTATCACCGGCACGTCTGATTCCTGTCTGCGTCAGCTCGTTGTACCAGCGGTAAACCGTCCACCCGACCGGATTACCGGTGCTGCCACCGCTGGCCGTGTTATTAATCTCTACCCGGTTACGCTCACCAGCATCCACCGCCAAACCCGCTGTTGGTCCTGCCGTAGCTGAGCCTGTAACGGTAATCGCGCTGGTTATCGCACCGCCACTTTTACCGCCTACTGTATTAAGTCTGGAATCATCGCCGCGTGCGGCAGTAGTGGACGTGGTGCCGTATTGTACTAAAGCATTCCATGCTGCTTGCGCTGTCTTCTGGCCCGTCCCACCCTGTGAAATAGCGACCGCACCACCCACCAGGTCAGCTTTGTTTGCGAACTGGTTTGACATATAGCCCCAGCTCGGGCCGGTGAACGAACTGCGGTCAGGTCGCTCTACGGTAACCGATGCGGCGTCACTGTAAATCTTCTGCCAGTTCGCCAGCTGAGCAATCATCCCCCGCTGGTTAGTTGCCATATCATTCAGGACTTGCTGAGTAATCGCATACTTCAGTGTTGCCGGAATGCCGTACCACGCTAATCCGCTGGCCGTTGGTCCGTTGTAGGCCTGCGCAATAGTGAGCTGCGTGTTTGAAGCGATCGACGCGACAATCATGGTATAGGGCGCACCGCCCACAGTAACGCCTATGAAGTCACCTGCTTTCAGCTCAGTAGTGAACGCGGTTCCGGTGCCACCCACGGTGGTTGAGTTGTTGGTTAACGCAATAGTGCCTGCTGGCATAGTTATCTCCGGGCAATAAAAAACCCGGCACGGTGGCCGGGTTGGAAATGGTCTAACGTGAGTGAATTCATCAATTCATTAGGACTTTTAATAATGCAAAATGTATTATAGGATTTAACCTATTGAACATTATCAAGGACAGAAAATGAAATATCTTTGCATAGCTCCTATCTTGCTAAGTAGCCTGCTAATCTCAGCTTGTTCATCCAACACACCACCTATCTGCTACAACACCGCATCTGTAGGTCGTAGTGTCGTAAAAATACCTGTATTTGGTATTCGTAAGCCTATAAACACGAATGAGTATCTTTCAGGTGGTGCATTTGCATTTCAGTGGATGTCGCGTGAGTCATTTATTGACACTTCGTCTTGCGACAAATTTCCCTATACTGAATGATCATCCCAATGCATTGAGGTAATACTGATCATATACCGCAGTATCAATGTATGGAATGTACCTGACCGACCAGCCGGGCTGCGGGTTGCCGCCGATATTAGTGGTGTAAATGACAGCAGTAACCCTCCAAGGTGGATTCAAGCTTTGAGAAAACCCGGCAGAAGAGCATATGAAAGAACTTTGTGCTGTACCTGCCGATCCACCTGAAATAAAACTAACCACTCCTGGACCAACCGCCATGGGAGAGTTACTGCTTATGCCGTTAGCATTTTCTTGCCTGTCCCATACCTTAACAATCAGCGGCAGGCAATTGCTGTGGTAAACGATAGCGCCATTTTTATACACAAAGAACCCATAATCAGGCGGGTTTACCGGAATATCTGAAAAAACATACAGCCTGAACCCAGTGCTGTTAACAACATCTATGTTGAGTGCAATATATCCATTCTGTGTCGTCTCTTTCCACCAAACCTGGTCCAAACTATTTCCTGAAGTGCCTGTCCCACGGTGAAAGGCCAAAAACTTTCTGCCAGCGGGAACATTTGTCTGTACCACTTTCAGGCCTGCAGTTACATCTAACACCTGACACAGAACCATCGGCGTGAATGAAGGAGTAAGTTTTATTCTTCCATCTGCATAATAGGCGAACCCCATTGACTCCTTTGCCTTTGAGCCACTTACTGGAGTGGCTATAACCGCCATCCTCATCCCGAATGAACTTGTCCAGTTAAGGGTGGTTCCTGATTGTGAATAAGTAAATGTTTTGTCTTTTTCCAGGCTGTCGTTTATGCATACAACAGAGAAGTCAGAATCGGGGTAAGCCGAATAGTCACGACTACCGCTTCCTGCCGTAATCACAAATAAATCTATGATGTAGTTGAAAGCCATGGAATTAGTCGCATCGAAAGATGTGCCATTTATGAACGTCTGAAAACCCATATCGCTCATAGCCTTTGCCCCATTACGCAAGCCGGATTGCCACTCGAATCGTATACAACTATTCTGTTGTTAGACAAAGTTAGCCTACCCTGTCCCGGAACCGCCCCATTGGCCTCTATAGCGCCCGTTTTAAAGTTCAGCAACATACCTGACTGGCCCGCAACATAGTTATCAGACCTTAGCTCATCAGTAATGTTGCCGCGCCCGATCCAGGCGGTGCCAATGAATGCCTGGTTAATCAGTACCTGGCCGTCTTTAATGATGAACGGGGAGTAATAATTACCCTGTGCACCACTGATGACAACAAACTGATTAGCGTTTACAGCCACGCGCGTATCAACGCTGGTGCCATTGACTGTAGCGGCCACAGACAGCCCCGCATCGTAATTTGTGCCGTTGTATCTGATGCCAGTCTTCAGCGTGTAAATGGCTGAGGGGTTGCTGACATCCGCGTATGCGTCGAACTTCTGCTGGATTGCAGCCTGCTGGTCGTTGTAGTTGGCAGTTACAACCGTTGCCAGGCTGGCGACAGATGACTGCGCATCCGTTGCCACTTTGCTTGCCTCAATGATGCCAGCGCGGTTCTCACCATACTGCGACCACTGCTGTTTCACGTTTTCGTAGCCCGCCAGAATGTCCTTCATGGCGGCTTCCGGGTCAGTAATGAGCGGGTCAAGCAACGCCTGGCCGTCCGGTGAGGTCAAAAACTCTTCGACAACATCATCAATCAGCTCGCTTGCGCTGGAGTTTGTTGCGCCGCCCACAAATGCAGTCCAGTCACCCACGTTACCGATTTTGTCCACCAGCCGCGCGCGGTACCAGCGGCGAACCCCGGCGGGCATAGGGCCGTGCTGATAACTTACTCCTGGGTATGGGACATAGGTCAGAAACTGCGGGTTCTGGCCGTCTGCGGTGGTGGCCACCTGCAGTTCGGTGTATGCGGTGTCGCCGGAGCCAGCGGGGAATGCCCAGGTGAGATCGATATTCCATACGACATTCGTTGAAGCTACGAGGCTAACTGGTGTACCAGGCTTGCCAACTTTACCGTTTAGGGTAGTCGTCTCTGCATTGCCCCATGGCGATGACACATCGGCAGCATTGACCGACCGGACGCGGACATCATAAACCCCGGCATAAATGCCCTGAATGCTGAAGCCCGTTGCGCTGGTCTGCCCTACGTTAACCCAGTCACCATTATCTTTTCGCCACTGTGCCATATAGCGAATTGCACCATCGGCCTTATCCCAGGAGACCTCCATGCTTGCCACAGACAGCCCCTGTGATGCAAAGCTGTTCTCTGAGATTTTGATATTGGCTGGCGGTTTCATTACCGCAATCGGTGTAACGGTTACGGGCGGGCTTTCAATGCGCACGCCATCATCAATGTATCGATATTTATTGGGATCATGCTGCACCCCGGAGACGGTGAACGTGCCATCATCGTTAGCCATTACCGATGTGACGCGGTAGTACTGCACGGCCAGATCGTCGCTGTCGATGCTCCATACTGCGCCCGCTACAGGCGCGGATGCCCATGCGGTGCTGACAGTTACGGTGCGCTTATCTTCGCTGATTGCGCTAATGGTTCGCGTCTGCGTCTTTCCGTCAGTCGTGTTAAGAATGAGGCGATCGCCTGCGGCGTAGTCAATCACCCTGTCCAGGGTAACTGAACGACCGTTGACCGCGTGAATGCGCCCGCCATTCTGTCTGCCAGCAAGGAAAGGATCGGCCACGGCGATGATTGAAGCCGGTAATGGGATATGCCCGTCCAGGCCAACGCCGAATGAAATGGAGCCATCCTTTGCATTGGTTAAGAGCGCCCACCGCCCCCTGCGATGCGCCTCACTCTGCGAGGTACAACCAATTGCCGTAAGCTGCATTTCCTGCACGCCGTATCGTGCCACAAGCTCAGAATCGTAAACGGTTTCCACGGTATCAGTGAAGTGATTCTGAGGATCGGAATAGCTGACCTGACAGGATGAATATCGGTTTTTGTAAGAACCGCCTGCAGTCGTGAACAGGCCATTGATGACGTTTGCGGCTGTATAGGTCCAGTCAGGGTCAACATGACCATCAGAGGTCACCTGCGGGATATCGGCGTTGACGAAAATCTGATTATTCCCCCAGAAGGTAATGCCCCGGAAGATTGCTGCGATATCCTTCAGAACGTTGTAAGCGTCCTGCTGGCTCTGGATATAAACGTTACAGGTAAAACGCGGCTCAGTACCGCCAGCGCCGTTAGATACCTTTTCATCGCAGTAAGCGGCGATGGAATAAAGCTCCCACTTGTCAATCATGGAGGCGTCAACGCGGTTTCCCATGCCGAAAATTTTATTCAGCACCAGGTCATAAAAAATCCATGCCGGGTTGTTACTGTGGGCCCACATAAAATTGCCGTCCCACGCGCCGGTATACTCCCGGGTGACGGGGTTGTAGTTCGACGGCACGCGAATCCTGCGGCCTTTTGGCCTGCAGGTAACTTTAGGTGCATTGCCGTTAAACTGGGCGGCATCAAACTCGACGTAGAGCAGTGCTGTATTCGGGTAACGCAGTTTGCTGTCGACCACCTCTGCGTAGGAGTAAACATTGAAGGCATTCATCAGCTTGCTGGGTGTCTGGGAGTCCGGTGTAATTCTGCGCACCCGGATTGCCCAGAGTGAAGTTGCCTTGGGCAGATTGATGCGGTGATCGCGCTGGTACTCAGACGTTGTTTTGCCTTTGAAACTCGCCTTTACCACTTCCTTCCACGCGCCGCCGTCTGTCGACAGGTCGATAGCGTATTCGGTAACGGTACCCACCATGTCCCCGTTATCTTTATAAAAATACTGGCGTGGGAGGCTCAGTTTTATGCGAACGGCGTCAAGGTCCAGCTTTGTCAGTTGACGAGTCCACGGGGTGTTTTGTTTTACCTCGATGCCGACTGCCAGCTCGTTATCAATCTCTGGCATGCCCTGTATATAGGTCTGGTCCTGAGTGCCTTTGCGGTAATCCCATACAACGCCAGTGAAATTGTAACTGCCATCGTCGTTTGCCAGTTGAGTATCATTCAGCAAAATATCCTGAGCAGTCAGGTCGCCTTCGATTTCACCCTCAGCGATAGCCAGAAGCATTTTAAGCTTTGCGGTGGAAAGAAGGTCATCAGGTTGTTCGTAAGGAGTGTGGGGAGTGCCACCGCCCCCTTTCCTGCCATGAATAAATTCCACGCCATTAGTAATTTGCATATCGCACCCATAAAAAAACCACCCGAAGGTGGCTGATATTCACTGAATAATGTTTATTGCTGATCGCTGGTAAAGCTGCCTGCGCTGATGATCGCACCACCAATTTCCCGCTGGCCATACAGGACAGGCACCGGATAGCCCATTGCCACGGTGTTTACGGGTGAGCCGAAAGCGTAGTTCGGCTTGTTATCAGTGCTTGATGATGCGCCGATACTGTAGCTGGGCTGCGGCGTCAGCATCTGAACCACCCCACCAAGCGCCATTGACAGGCCTAATCCGGTCAGAGCCACGGTAGCGACTGCAGCGGTACCCGTTGCAGCACCAGCTGTTCCCGCCAGCGTAGCCCCCCAGGCGGCCATGCTCCCGCCAGCAGTAAAGAAGGCAGCAACAAGGGCAATGGCACCAATGACCACCTGTAGTGCGCCGAGCTGTTTGGAACCCTGCGGGATCGGAACCATGCTGAATTCAACGGCGGTGGAGCACATGTTAAATTCCTGCACGCCGATGTTCTCCCCGCTCCGGTAGAACGCAAACTGAACGCCGTCATGGTGAGCAGTGGCCAGATACTTTTTGAACCCCGGCACCTGGGAACACATAGCCCTGAGCATCTCACTCAGGTCTTCAACGTTGAAGCGGTGAATGCGGCCAAATTTCTTTGCCGCCACGCCTTTAAGGACCATGGTTTTAAGCATTAATCAGCTCCCTGTGTCTGACTACCCTGACAATACGCTCACGCCAGTAAGCGCCGATAGGAACCCTGTTAGAAAGGTTCCCCTGCCCGTGATGCAGCATGATGTTGTCCCCCTGGTACAGGGCCGCATGATTAGTGACGGGTGCGCCAGACTGGAACATAATCATGTCACCGGGCCGCATCTCTGCGAGTGGCACCTCAACAAACCCTTCATCCTGCCAGTTGTCGTCATACCGGCTTTCACGTCCTTCATTCCACCATTCATAATCTACCGACCAGTTACGCAGGGTGATGCCGTACTCGCGTCGATAGTAATCCATGATAAGGGACCAGCAGTCAGCGTGGCCCAGCACCCACGGGCGACCTACATAGTCACGATCGCAGCGGGGTGAAAGCGTGCACCAGTCACCGTCAGGCCAGGACATAATCCCCCACTCCAGCCCGGAATGATCGCAATGGATTCGGTCAGTCTCTGAAGGCACAAGCACCGCAACATCGGGATGGGAATGCACAATCATCAGAATCTCGCCCTGCTTTTCGGCGGCGATGTAGTCATCAGGCGATAGCGTGAAGCTTTCCACCGGCTTTTCAGAAACGTTGCGGCAGGGGATGTAAACCTGTTTCCTTCCCTGTTGCACGACAACGCCGCAGGCTTCACGCGGATACTCCGCAATGACATGCTCTCTGATTGCAGTAAGTAATTTTTCACGCATGGTTATTTCCCTTGTAAATTTGCCGCCGGAAACCCCCCGAAGGGTAGCGGCTGACCTTCGCCATGACGAGCCGTACAATCGGCTGGTCGCCCGCCGCACTCATCTTTCGATGGATCGCTGGTTGGCGTGCCGTCCTTAGTAAAATAATTCGTCCCGTTGTAATCACAGCCCGTACCCGTGCGATACAAGCCGCGCATGCACCAGGTGCAGAGCGGCGTAATCTGCCGGGTGGGGAGTTGAAGATTCTGAACGTCGAAGGGCGTACAGAGTTCGAAGTCGACCTGCACGCGGGTTTCAGCCGTCTTGGCGTTAACATAGAAGAGCTGCACGCGCTCTTCCTTCGGATTGGCGTTAGCGTTGCCCTGTTCCCAGTTAGCCGCGTCAAGGTATTTAAGCATTGTTGTCCTGATCCGGACTTTCGCTTTTACAAGGTCCTGGTACTGAAGGCAGAGTGCAGTAACCAGATTGCCAACGTTACCCACGGACAGGCTGGGTGTTGGCTGCGCGCCTGCGCTGGAAAGTTCCATCCCCTTCAGCTCATAAGGGTGTGGGTCGTACTCGTTACCCTGCCAGATGATTGACGGGAGGTTCTCTGCGGCAAACGACTTCCAGCCTTCCGCGTTGATATTGTACGCGTGAAACCGAAATATTCGGTCCAGGCCAAATTCAGTGCCGTCAATTTCGATAAGCTGAACAATGCTCCCCGGCTCCAGCTGCTGTATGTCCTGCGTAAAGCTCATATTTCACCCAATAAAAAAGGGCGCATATGCGCCCTGTTGTTATCGTGACATGTCACGGTGCGAAAGCCTGTTCAAACGTAAACGTGATTTCCACAAAACCTTTGTTAATAAACTTCGGGTTTATCGAATCTGTTTTCACCCTGTAGAGCTTTTTTTCACCCCACGGGTTTACCCACCAGAACGAGCGGATGACGTGATTTTTCAAAAAGGTGCGAACCGCTGCCATTTCATCACGCTGGCCGTTAACTGAGAGGTTCCAGGTCTCTGAAGCCGAGTTAATGCCGTTCTCAGCAACCTGCCTGTAACCATCTCCAAACTGCGCCATAAGTGCTGAAACGGTGATTTGCTCACTGCCGCTGATCCTTACCGGCCATTCAAAAGTATCTGTCGCCATTGCCCTTATCCCCTTCTGCCATATAACAGGCCGCCCGGCGAAAACTCCTTGCTCAAACGTTCTGTGATCGTTGTCTGAACCATCGATTTAATCTGTGTGGCAACGTTGGCAGTACCCTTGTACCCCGTATCACCAGCAGCATCGGCGCTTTGCATAATCGTTACGGGCGCATCAACCTGAATGTAAGTCGGATTACCCTGGGCCGATGCCGAAGCGCTTCCCGATGATGATGCCGGATAGACAAGCCCGCCATCAGCGTAGCCCCGCATCATGCCGTAAAGGTTTTTGACGCCGATACGCTGGGTCGCCTCTTTGGTGAAAACAAACTCACCGCCATGCACCACGCCTTTTGGCTCATACTTCCCACCGTCTCCCGTATATCCACCCTCGTCATATCCCGTATAACTGGTGCTTAACCCCATTGCGCCAGTACTTCCCGCTGATGCAGCTGCGCCAGCTCCACCAATCGCGCCACCACCAAAACCCATGAACGCTGACAAAATCGTTTTGGTCAGAATGGCCTGAGCGGCCATATCCACCAGGCTTGAAATGATGCTTTGAGCCAGCGAGGAGAACATGTTTGCCATGCTTTCCTTAAATGACTGCGTTCCAGTCAGCAGCCCGGTCAGGGCGTTGGTGGTGCGCTCGCGTACTGAATCAATCAGGCTGATGTATCCCTTATGCAGCCTGCTTTGTCCGCTGTAGAGATTAAGCGCTGCCTGATACTGGGCATCAGCGGATTCCTGGGATGATTGCTGCATCAGGGCTTCATATCTTTCCTTACTGAGGCTTCCAGCAGTGTAATAAGCGTCATACAGGCTCTGCTGCTGTACCAGCTGATTCTGCAATCTGGCAACCGGGTCTACTTCGCCAGCGATGTTCAGCCTTGGGGCTGCCTGTGCGTCTGCCTGTGCCTGAAGGAGTTCTTTGGTGCTGTTCTGGGACAGCGTGATCCTGGCTGTCAGATACTCTTTCTCGGTCAGCAGGCGGGCATCGTACAGGCCCTTTAGCTCCTGGCTGGTTTGTCTGGCCTGCCGAATGACCTCCTTTTCAGGGGCATACTTGCCCGCCAGCTCCAGCCTCTGACGCTGGTAGTTTTCAGCGTTAAGCAGTAATGTTTTCTGCAAATCACCCTGACTGGTGCCTGACGCTTTCGCCTCTTTAATCAGCTTGTCCCGTGAATTTTTCTCCTGAAGGTTAATTCTTTGCAGGCTGGTTGCGTTGGCTTCCTCAATTTCACGGCGCAGCGATTCGTACTGCTTTAGCGCCTGTGCGCCTTTCTTATCCGCTTTTGCGGGGTCTTCGCCCGACCAGGGTGATTTCTCCCCCTTTCCTGCTGCAGCGGTGGCATCCGTCAGCGCCTTAACGTCGCTTTGCAGGTTCCTCGCAGAATCAGCAATACCCGTCTGAACGAGGAAACGCGCTTTACCGACATTTTCCATATTGTCTTTGGTAGTGAGCAGCCCTTTATTGACTGATTCCAGATCGGCTTCGGCGCGGGTTTTATCTTTCTGAACGCCAGACAGCTGGCCGAATGGGTCAAATCCCTTCAGGTCACCTATACGGCTGTTGGCGTCCTGAATCTCCTTCATCAACTGGTTACGCTGAGTAACCTGGTTCTCGTACTGGTCCTGAAGGTCGAGCTGCTTTACCGACAGCTGTTTATCGGAAAGCTGCATCAGCGCGGCGGTGGTTTCGATCACGGCATCTTTCAGGTTGATAGCGGACTGACGCGCATCCTTCGCCTGCTGATGGAAGTAGAGCAACGCAGAACCCGCAAGCATTGCCGCACCGACCGGGCCACCAATCAAAGATAACGCGCCGCGCGCGAGGCCTATGCCTACTGATGCCGCACGGGATGCTACCGAAAGCCGCGTGTTAGCGGCGGCCAGACTGGCTGTAGCGGTAGCCTCGGCGATTCGTGATTCGCGAATCTGACGGCTCAGAGCAACCTGCTCCTGCTGATAACTGACGTTGAGACCTGCAGCCTTATTAGCCGCAGAACGCGTGGCGTAGTAACGGGCCTCTTCCTGAGCCTGTAACCGCGTAGCCTGCGCAGCTTCAATCGTTTTCTTGGCAATGTCGGCCTGCTGCAGCGCTGCATTTCTTACTGCTTTCTGATTATCCACCCAGGCAGATATGTTGCCGCGAAGCCCTGCGGTAAGTTTCGTCGACAGCACAGGGATAAGCGTGTACAGCGCGACAGATGCAACGGTATTGAAATTATCCGTCAGCCCGTTAATGGCGTCCGTAACTCCCTGGACACCACTGCGCAATGGCCCGGTGCCAGACTGCCCCACTTTGATGATCAATCCTTCGAAGGCGCTGGTAAGGCCCATCAAGTCGCCGTTGAGGTTGTTCACGCGAATGGCGGCCTGCTCATGCGCTGTCTGAGTTCCCGTCAGTGACTTGGTCAGTTCGTCCAGCTTGCTGCGGTTATCCACCAGGATAGATGCGGCATTGAGGTTTTCCACGCCGAAAAGCTTCACGGCCTGCGCCGTGGACAGGTTCTTACCTGCGAGGTTGCCAAGCGCCTGACTTAAACCGACCACTGATGGCTTAAGCGATTTATCCGTGCCCTTTTCAAGATTGAGGATGACGTTGCGTAAAGCTGTGCCAGCCTCACCCCCTTTAATTTCACGCGATGCCAGGACCTGAATCGCAGCATTGAGCGTTTCAAATCCGATGCCTGCCTGAGCGGCTGCCACGCCGCCATTTTTGATGGCGGCCGCAGTATCGTTAATTTCCGATGCGCCATACTTCGCGCCAGCGGCCAGAACGTTGATATAGCGATCGGCCTGATTCGCACCGGCCCCAAACTGATTCAGTGAAAGCGCCAGCGTTTTGGTTGCATCGGGTAAGGTGCTGCCAGCAGCCTGAGCCAGCACCAGAGCGCTGTTAGTCGCCCGGGTGAGGCCGTCAGCTGTTTCCAGCAGTTCAGGCTTGGCAGAGGCCATCAGCTTCAGCGCTTCAACCGCCTGGCTGGCGCTGTACTCAGTGGTACGCCCCATCTGCTGTGCGGCTTCATCCAGCGCCTTAAGCTGGGTTCCGGTCGCACCGGTGATTGCGGAGAGGTCAGACAAAGCCTGACCATACTGCCGGGAAGTCTGGATGATTGTGCCGAGCGACAGGCCAACGCCTGCCAGACCTGCCAGCCGCCCGGCAAGGCCCGTCACTGACGTACTGATCCGTTTGTAAGCATCCTCAGTTTTTTTGGCATCATCCTGTGCCTTGCGGTTGAACTGCCGGGATTGCTTATCAGCATCGCCGTATGCGCCAATTAACTGAGATTTGAAGTTGGCCGCGTTAAGGTGCAGCCCGACCGCAAGCGAAGCAACATCAGCCATTACATTAGCGCTCTCATTACCGCGTTACACTGCTCGTTAACACTCCGGTCAGCGGTCCGCGTGGGTTCAGATGGGGATGGTTTTGCCTTATGGGATGTGTCTTCAGGCTGAGTTTCGGCGCGTGCCAGCACACCCTGCCTGATGAAGAATGCCTTCCAGTGATTCAGCGTATCGACGGGCAAGGCAGCAATTTTTGCGGGGTCAGGCTCGCCCCAGCGATCGGCCAGCCAGAAAATCAGCTCAAGCCAGGGCGAGCTGCTTAGTTTTTTTCCGCATCTTCCAGCTTGCCGATAGCGTGCTTCTTCACCTTCTCAATGGCTTCAAGGAGCGTAGGGTTATCGTGCGCGTTAATCAGCTCAGCTGCAGTGGGAAGGTATTCGGGGGAAATCGCGCTACCGTCAGGATTTGCCAGGCAGTCAATAATCAACTGGACGCTGAGTTCTGAGGATTTACGCACGTCACCTTCGACATAGGCTTTATCAAGCGCCTCCTCATAGTCGATAAGCTCCCCGGCAGACTTCCTGCGCAGAAAAACCTTAGCACCGAATAGAGTCGTCTCGGTGGCGGTATTACCTGATTTCAGCAGCGCTGATTTCAGTGACGAAATATCGTAATCATTATTTTCGGTCATTTTTTATTTTCCATGTGGGGTTAATTCGCCGCCCGAAAGCGGCAGTTATGCGTGGCACTGGTGATTACGATGTTGCTTCGGTACCCCAGACAATATTGTTCTGCTTGCCCTGGACGGTGATCTGAATTACTTCACTCGCAGGCGCGGTGATTTCATTCATCTGCCAGCCAGAAAGCGCCAGAATCATATTCGCAGTGCGACCGTTTGGCAGCTCAACGTAGAACTGAACCGTTTCACGGTTTTGAGCCGCGTTCAGGAAGGCAGCAAAGTTTTCATTAGACGGATCGTCAATGAAGCCCAGCGACTTTTCAGGGCCTTCAGGCAGATCGGAAATAAACTGCTTGCTGGTATCAATCAGCGTGGTGCAGTCCACGAAACTGCCCGTCTGCCCGGTAGCGCCCAGCGCCTTACAGTTAATCAGCGGTTTCATCGCCGAGACTTCAGCGCCTGATTGACCATACTTAACTACGGTACCCGCAGGCAGCATCGCGTATTCCGGCGAAGTTTTGTTATCAGCCATGTTTTTTCTCTCTCAGATAAATGGCAGCAAACGCTACCCGTTGTTTAAAATGCGATCGCGGATTTCAACCGCCAGAATGCGGAGGACTTTAGCCTTGTTGTAATCCAGTGCAGGGCGAATAAACGGTGAGGGTATTTGTTTAACCGTGCCAAATTCCTGCGCCAGAGCTTTGATATAATGCTGTTTGCTCGGACCAACGCGTAAAACCACTACGGCATTGCCACGAGCGCGGGTAGTTGAGCGGATTTTAATGGAGTCGCGCATATGAGGGCCCGCAGCGGTTTTGTCATAACCTGCATGCTGTTTCATGTCCTCTTCCACCACGGCAAGAGCAGCACGCCCGGCATCTCGTAACACTTCAGTGCCTGCTTTCTTCCCCAGTGCAATAAGCTGCCGCTCCAATTCATCAAGCCCGGTAACTTTCATGCTGATCATGAAGCATCCTCGGGGCAGTAGAAAATAAAGTCCCTTGCTCTGCGATACACCCCACTATCCTCAGCGGTGTAACTTTCGGAAAGGCCGCCCCTGGCAACATACTGAACAGGGTAAGCGCTGATATGTCCGTGCCTGATATCTTTCCAGGCTGACCACAGTATTTTATCCATCTCCTCAACCCTTTTGTAAAAAGGAGAGATGAAGCTCAGCTGGTATCTTGCGGCTATTAAACTTGTTCTGATACTTCCAGATTCAATATTAGGGTCACTAACAAGCTGAATAGTTACAAACTCTTTTTCTGTTTGCAGACCAATTAGGGGAAAAACTTTTACGTTAAGAAGACGCTCAACTTCGCTTTTCAGGTCAGTCCACACGGCTAAAGTCCTCCATGCACAGCACTTCTATGTTCCTGCGGTCTCTTCCGGGCAAAGGAGCAGTTACGGTAAATACTCTGCCATCACCGCGATTGTCTTGCTCAATAAGTCTCGTAGTGGTTGCACGAATATCATCCCTGTAACGCATGAATATTTTAGTTGTCACTGAAGAACGTTCGGCGCTGCCACTAATAAACTCTCTTCCGGTGACGGAGCGTATATCAGCGGGTACCGTTTTCACGGCCTGCCAGCCCAATGGCTGACCATGTTCATCACGCTCGTCTGTTTTAACTTCAATTCTTACCCGATGTCGTAAACGTCCCGGCTCCATCAGCTACCCTCCTCTGCGGGTTTTTCTTCAACTCCACGCCAGTTTCGGCAATTGAACATCAGGTTTTCGGCAGCACTGTTAGTGTAAAGCTGCACTTCAGTCTGGCTTGTCCTGTGCTCAAAAAGGTCACCAAAAACAAGAAGCATTGCCGAAACCACAGGGGACGGGATATCACTGGCCGATTTCCAGCGAGGTTCATCGCACCACGTCAGGCAGTAGTCCAGCGCCGCCTGAGCGTAACGTTTAATCACGGCGTCACGATCCGTTGCATCGAACTCTATGTGCTGACGGAGTTCTTCAATCGGCACTACGGTTGTTACATCAATCGCCATTGCTTATCTGGGCGAGTTTCCCCGCCCACCCCCATCACGAACCTGATTCGAAGGTGCCTTTGATGATTGCCGTTGGGCGGTAGTGCGCCAGCGCCAGGCGTTCTTCACACAGAATGGTCAGCATGTTCTTAACGAAGTTGTCGCGGTCTTCGCGGCTAACTTCGATAGTGGCGTCCATGCGGTCCCATACCTGCGAGGCCAGGTCGAAGCCACCAACGGTAAACGTACCAGCAGTCTGTGCTTTGGTCGGAACTACCGGCAGTCCCCACATCACGTTAGCTGCGAATGCCTGCGGGCCGCCGAAGATATAGCGACCTTCACCATCCTTCAGCAGGGCAATGCTGTGCCAGTCACGCGGGTTGAGGATGATACCTGAAGCGCTGAATTCTGATTCAGTCACCTGGTACACCGCGTGGGCGATAATATCGGCACGAGTATCACCCGTGGCATTCAGGCTGGAATCGTAGGCGGTGGCCACATGGTTCAGGCCTTCAAGATCGTCACCGTTGCCATCGCCATTCAGCAGCTGGCGCTCCTCTGCAAGTGCCAGTCCGTACATCAGGCGGTTGTTCACATAGGACTGAAGCATTGGCGCATCGTCCATAACCTGACGGGATGCCTGAATCCAGTGAGCAACGGTTTTAACGTTGGCTGTCTGTTTGCTGAAGGTGATATCCGATTCAGGCTTGAGCGCTTTCTCTGCCACTGAAGCAGCGTTGTTGGTGAAGACTTCTTCACGCACGTATTCCAGCGAATTGCTGGAGATTCGCCCCTGTGCCAGCAGGTCACGGATGGTCAGACGGCGAAGGCCCGGCATCACGATACCCGGTACCTGCATCGGCTGGATCAGAGAGCCAGCAGAGCCTGCATCGCTACCCAGTGATTTGTTGAAGGTTTTAGCGTCGAAGCTACCTTTGCTGCCGTTCCACGATTTGGTCAGCTCTTCTGCAGCACGTTCAGAGAACGATTTTTTCTGTGCAGGGTCTTCTGCACCGGCTGAAAGTTTCTGTTCCAGATCGAACAGGCGGGCGCCGGATTTTTGCATCTCTTCGTTAACTTTCGCCAGGTCGTCCTGCAGCTGCTTGGAAATAACGCCAGTAGAGGAGATTTCCTGCTTTTGTGCATCGAAGAGCTGCTGCATGTGCTTCTGGGAGTCTTCGAGGGCTTTCTGGATTTGAGCGAGTTCTGACATATTATTTTCTTCCTAAATTTGCTGGGAATGATTTGATGCTCTCAAGCAGAGCGCTGATTTGATCTTCGTTTTGGTCACCCTCGGACTCGCTCCGAATTGCTGACTTAAACCGGGCAATCATGCCCACTGCCTGCGACTTCGACAGCCCGACTGAATCCCTCAGCCAGCCCTCAATGTCACGAATGGTTTCGATACCTTCAGCGCTTTTCATCGCTGATACGCCAGCCAGTTCATTGGCCGGGAAAGTGCAGACGCTAATCTCGCGCAGCGCCGCAACGTTTTTAAAGATGCGCCCCGATGTACCCATCGAGTAATCATCTTTGCTGACTGAAAACCCGACCGACATCCCTTCAACCGTGCCATGCTGCATAGCGGCTTTTAGATCGGCCGCGCCGCTGTGGCCGGGCGTTAACTGGCCGCGCACCAGAAGGCCTTTGCTGTCTTCTTCCAGCGCATCCCACTTACCTACAGGCAGGTCCCACGTCCGGTGGTTAAAGAACATCGCCACCTTGCGGGTCTGATTGGCTAATGCATTTTTAAATGCACCGGGCAGGATGATGTCTCCATCGGAGTCTGTATTGTTGAAGACTGATGCGTACCCTTCGAAAATCCCCTGCTTACCGTCCCCGGTAAACTTAATTTCGGTCTGGTCGAAGGACAGCGTTTTGTTAATTTCTGGCATTGGTGCCCCCATAAAAACTAAGACCCGCTTTCGCGAGTCCCGGTGTTATTGCCCAGTTGAGTGATTGGCACATATTGCGCCTGCCGGAATGCGACATCGCCGCCCGGTAGCGGCGGCATATTGTCGAGCCGCCGCATCTCATTGATGGTACGCAGCCCGGCTTCTCCCATTGCTTTCATGAAGGCCGCACGGGACGCAGAATCACCGCGCAGAAGGCCGTCGAGATTATGCTCTGCATGATATTTACCAACCTGTTCAGGCTTAAGCAGCCACCGCTGTATGCAGTTTTCCCAGCGCGAGATATAGGGCTGTAGCGTGTACTGCAGGAAGCCAAGGTTTTGCTGCTCGATGCCCGTTCCCCAACTGGTAGACTTTTCAACGTCACCCACCAGGTGCGGTGGCACGCCGAAGAATCGCGCCAGCTCACTCACCTGGAACTTTCTGGAGGCCATCATCTCTGCATCCTGAGGTGTAACGCCGATGGCAGATGTTTCAAATGCCGCTTCCAGAATCCAGAGGCGTTTTTTTACCGGACCTCCTGCAATTTCCTTGAAGTTATCTTCCACCTGGGCGCGTTGCTCTTTGGTTAGCACCTTGTCAGTTTTCAACAGCTGTGGTGACTTCGCGCCGTTGGCAAAGAAATCACGCTGCTGATCTTCCATCGCAACCGCCACACCTGCTGACTTACAGGCGTGGGCGATCGGTGACAGCCCGACCAGACCGTTAAAACCAAAACCTTTCAGGTGGAATATATCCCTCTGGGAGAAGTTGGCGTATTCAGTGTCGCGCTGATATCGATAGACCAGTTTTTTTCCTTCAAGCCGGACATCCATATTGGCCGACATCAGAGGAAGCAGGCTGACAACATCGCCCACTGCGTTTCGTTCTATCAGTGCATATGCGTTTCCGTAGAAACACAGTTGCATCGTCATTGCTTCACGAAAATCCTGTGCAGTCATGTACTGGTTAGGGGAGAAGCGCAACAGGCGGGCCAGAGGGTTATCCATGCCGACTTTGCTGCGGTTATCTTCCTTATCGGTTTCCAGTACATCCAGAGGAAGCGAAGCCGTCAGTGTCGAAATCAGGCTGACGCACCGCCACACGGTTGATATTTGAAGTATGCGTTCATCGGTAATAGCTGAGTCGCCAAGATGGCCGCTGGCAGACGTTGGGCCCATCTGAGAACCCTTCTCGGGAGTAACAAGCCGGCCACCGACAAAGAAAGATGCCGCCCGAGCCCACCAGCCGTTATTCGTTCGGAGGTCGATGCTGTATTTAGGTTCTTCCATTACATGCTCAGTGGTTGAAATATGAAGTCGTCGAAGTCACCACCCTGCTCAGTGACCTCCCCGTTTGCAGCACCAACGCTCATCGTCAGTGCAACCATACCGTCGATGCGGCCTGTGGCTTTTGATTTGTCCAGTTTGCGGTTGCCAGCAGCATCTTTGACCACCACGGCATTCACAGCACACATTGTCAGAACCGGATGCATGCCGTGCCTGATCCTGCCGTTAAGCATCAGAGATTCCAGCGTGTCGACGGCAGGCCCCATATCTTTAAAGCCCTGCCCAAATTCCATGAGTGGCAGAGTGAGGCCAATATTTTCAGCCTCTTTTTTGAACTGCTCAATGCGCCATCGGTCGAAGGCCATTGATGTAATGTCAAAATCGCTGAGAATTTCTGCCACATCGTTCACGACAAATTCATAATCGACTGATGCCCCCGGCGTGGTTCTGAGCAGACCCTGCTTAACCCACACGTCATAGGGCGCACGGTCTGTTTTTGCCCTGTCTACCACCGTCTTACCCGGCGTCCAGAAGAAGGGGAACACATCCCAGATACCGTCTTCAGCCTCACCGGCAATAATCAGCGCCGTTAAATCGTTACGCGCTGACAGGTCGAGTCCGGCAAACCACTTACGTGGAGTGTTTACAGGCTCCTTCCCGCATGACTCCCACACGTTCCTGGAGATGAAAGGCGATATCGTTGATACGCGCTGATTCAGGTTCAGGTTTCGAAATGTGTTTTCAAAGCTCGGCATACGCGCAGCCTGCTCGGCCATGCGCTGCATATCCTTCAGCGATCGGAAGGTGCCCAGCGCGGGATTAGCCGCCCGCCATGACTCCGGGTCGCTCAAATCGGCTTCTTTGGGCGCCTCATAAACATGAGAAACGATGTGTGGGTCTTTTGAGTTTTTGGCATCGTCCAGCCAGATGCTGAAAAGGTCCGCATCATTTGCAGCCTGGGTACTGATGGCGAGAAGCAGGGGGGTTTCATGCGCACCTTGTGCCGTGACGATCGCGTCAATAAAATCACTTTGTGGCCCGACTACCTGGCCGACTTCGTCCAGTATCGCCAGAACGGGAGATAATCCGTGCGTGGTCTTACCCTCGGCAGCCAGCGCCCTGAACTCTACGTTGCAGGGCAGACCAATTAGCCTTTTCCCGCTTGGGATGATGTGCACAATGGATTGCAGCGCGGGATTAAGATTTATCATCTTTACAGCCAGGCTGAACACGATACCCGCCTGTTCCCGGCTCATTGCTCCGCTGACGATCTGTGTGTTCTGAACCGCCTCTGGCCCCACCAGGTGAGCCAGCAGAATTCCGGCAATGAGTCCGGTCTTGCCGTTTTTCCTGGCAATGCTGAGGAATGCTTTATCGGTTCCGACAGGGTTATCGTAAATAGCTATCAGGAACTTTTTCTGAAACTCGTCAAGCAGCATTGGCTTACCGAGCAGTGCGCCTTCCGGCACAATACAAAAGCGTTCGATGAACGCAATCACACGCTCACCGCGAGTCATAATCTGCCTCTACCCGTGTTTGGGAAATGCGATCAGGTTGTCGTCACCTTCAGAGTGCTGCGTGGCGGTTCGACGCGCGGCCTGGTCGTTCTGATTTCGTTTTTTCTGGTCCCGGCTTTCGCCGTTCGTGGCATGAGAGTGAATCTGCAAGTCGCGCCGCTGTGCCAGAATCGTTCGCTGAAGTTCTACAATTTCTTTTCGCAGCTGCTTAATGACGGCTTCGTTTCTTTCTTCTCCGCGCACCCGCTCTTCTTTACGCAAATCTTTGCGTAAAACGGTGATATAGAGCTGGTTATTTGCCAGTTCGGCGGCAGCGAGAAGATCGGCTGGTGTCCAGCTGTCGAGAGCTTTCGATCTGATATTGTCATGCCAAAATGGTTCGGCTTTTTTCTCCAGACCCGCATGCTCCGGGGGCTGGATGGTGTCCACGGTTGCATTTTGCATGGCCTGAATCGCAGCCGACGAACTGTCGGAGCGAGTTCTTTTTTCTGCCATATGTCAACACCTTTGGTGTTTATAAATATGAAAAAATCGGGTTAGCGCTAAATCGAAACTTTGGCGGCGGTCATTTGGGGCAAAGGGTTTGAAGATTTACCCTCCCCCCAACCTAAAATGAGCATCGATATCATTGAAAATGATATAATTTCACTTCGATACTTTATCGACCTGCTCAAGTTCATTGCCTGATTTGCTGAGCCCACTGATTAGATGGCCGGATAGCGACAGCGTTGGCACGGTCTCGCCCACTTGGTGGGAGAAATGAATCGCGGTGATCTGGCTCATCTCAACACCATCAACAACCACGTGAACAAACTTCCCATCGCGATAAACAATGCTCAGGTCTTTCATTACTTACTCCAGTGCGATTCAGGGTCGAGCGGGTAGCCGTTGGCATCGCAGCCAATCATGGTGCCGCTCTTCTCCATGCGTTGTTTGGTTGAATCGTGATGGGCTTTGCACAGTGGCTGCCAGTTCTTCTTATCCCAGAACAGCTTCTGTGCTTTGGCGATCGCCTGCTGATTACCTGACTTAATGGCATCTTTCAGCTTGTGCGGTTCGATGTGGTCAACCACGGTTGCTGCTGATATGCGGTGTTGCTCCTGGCACATACTGCATAGCGGGTGCTCCTGCAGGAATGATCGCCGGGCTTTATCCCATCGGCTGCCGTAAATGCGTGGCTCTTTCTTTTCCATCTGCTGCCTTATGAGGTGGGGAAGCTAAGCGCCATGCCCTGCGCCGCTCGTTCCGTGGCTCGTTATCCGGGTGGCGTGCGACAGTCTCTCCATCAGCATGATCCACAAGTGAGTAGCACGGATAGATGACCTTGCGGCCAAGCGCGTCGCCAACTGCATAGTCGGCGGCTTTCGTGCTGTTCCAGTTCTTCAGGATTGTGCTGATTCCGTTCGGTGGTGGGCTGTAGCAAACACCGTGCAATAGCCTGTCCATCGTGATGTAGTCGGCCTGCTTCTTATCGGCTTCGATCAGGCTGGCAGCTATCTGCATCTGGTACTGCGGCGGTCGTCCGGTGCCGAGATAGAACGAGCAAATGTTATCAGGAAATTTCTCCACCCATTCCTGAGCCAGTGACGCGAAGCCAGGAACAGGAAGCGCATCATCTTCAACAATCACCACTCTGCAATCTTGCTGGCCTGCCCACTCGATGGCGCGGAGGTGCATTTCATTTGCTCCGATGCCACGCTCATCCACAATTAGATGGTCGGCGTGCAGTTGTTCAGCCAGGCGCGTGGCCATATCGCGGCGCGAGTGGTGACCGACAACCACAATCATTATTTCTTCGCCCATAGATTAACCCTGGTTACTATATGTCCTCAGCCCGTCCGTGTTTGCGGCACTGACGTTCACAACAGGAGGGATGGCTGATTACCCCTGAAAAGGAAATGTAAATGAGCTCAACGTTTACCGATAGACAGAAAGATGTATTTGCATTCGTACTTGCAGTGGCAATGGCTGAGTCATCAGATCCGGGTGATTTCAGAAGAAGGTTCGTATCGTATATGGATAAAGCTTTTGGGTTTGACGATAACCAGATGTCACCTGACCAAAAGGATACCGCCTTATCTGTAAGCCATATATACGCTAAAGCTGATAATATTTATCACAAGATTAAGTAATGCAAGTCCCCGCTATGCGGGGACATTCAGCCCTGACAGGATGTTTTTTATGTGCTCACTTGCCCTTGCTTCAAACTCTGAAAAACTAACGGATGGGTCAAAGTCTTCAGTGTAATGCGTCACCAATTCAACACTAGGGTGCACACCGTTCAATTTAGAAACTTTTATCTTTGAAGATATCTTCTTGATAAATTTAATTCCATCTATCACATCACCAGCTTCAACTTTATCGGACAATTGCATTCTGCTTCCTATTTCTGGAAAGCTAATGTTAATTTCCACTTTTATCTCCTGCCTTTCAGCCTATTTATGCTTCCACCAGGCGCACTCTTTACCCACGCCATCAGTTTTAAACACGGTATGCACTCGCGGTCCGGTAACCAACTTGTCGCGCTGCTGATAACCCACTATGCCGAAAGCGATCATATCGCCCACGCATGGCTTGCCATTCTCTTTTCCCCAGAACCTGTTTGACTCGGTGCGATACCAGATGCGGACGATCGCATGCGCGTATGCCATCACATCTTCACGTGTGCCACCGAGCAGGCCAGCGTTAAGCATCAGCTCATTACGATGTGCGGCAATGAACTCAGCATAAGGCTGCTCCGGGTGATTGGTAGTGGCCCATGCGTCAGCGTAGGTCTTTGGCTCCGAACCGACATACAGTCGGCCAGGCTCCATCTCCGCCCATGGTTCGCGCAGCATCTCCACGTCAGTGCCATCGGTACACCAGACGAACCGGTATTCAGGATGCTCGCGAAGGTACTGGTAAATATGCAGCCAGCGCCGGAAGTAGACGTTCATCGCCACATCAGGCACGCGGTGGATGGTTGCGCCGTTCGGTGCGTTCGGGAGTTCGTCGGCCAGCACCACAGCATCAGCGCCTTTAATTGACGCGGCCCACTTGTTCAGCAGGCCAGGTAATGGAGTCAGTTTGGTACCGCGCTGCGGGTCTGGCTGGCTGGTCATCAGCGTAGTGATAACCACGTTGCACTGGCTTCGATACTCAGCGTATCCGGCGTATCCGCTGTCACGGCGCTCGTTATGAATCGTCACGTTGCGCCTAACTAGCGCTTCCCGGTCTGGCTTCGGTACTGAACGGTCCACCGCTTCATGTTCGTCCAACGAGTAAATCAGCTTTTCGGAGCCAGCAACGTCAGCGAACGCCCAGCTGGTTAACCCGGCGTTGTGAATGCGCAGAGCCAGGTCAGAGTGTTCATACATGCCGCGCCCGTAAACCGGGTCAAAGCCGCCTACCTTCTCAATTGCTGAGCGGTGGTAGTAAAGCATCACGCCGCGCTGTCCGGTGTAAGCGATATGCCTGTCGTCCTGGTACAGTACGGCGAGGTCTTTCAGCTTTCGCGGTCCGGCCAGGTCAAGGAACTGGTAAGCGAGGTGCGGCTCGGGTGAATCGATGTAAGGCTGTTCCCATCCACCAGCTATAGCGTATGCATCGTCATCCCATAGGAAGAGGTGTTCACACCCTGCATCAATCAAAGCCTCGAGGCTGGCGTTCTTCGCTGCCACAATTCCGCGCGATGCCTCACTGCGGATAAGCTTCACGCCATCAGGCACAGTAACGGGCTTGGACGAACCGTCATCAATCACAACCACCAGCGCACCGGGCGGTAAATAACGGAGCTGATGCTCCAGCGCTTTATCCAGCACTGCCTGACGATTATGGGTGGTAATCGCTATCCCGATGTTAGAGCGTTGCTGTGCAGCAGGTGCATATGGCACGCCGTCGATGACCACTTCCATCTTCACCTCGATGATTAACGACTATACAGCAGGCCGCCTGGCTGTAATTCTTTGCGAATTCGCTCAGAGACTGCGGAATTCACCAACTCAGCCATGCGGGCGGCATCAGTTTCCTGCTGACCCTGGCGAAAGAGTGTTTTCAGCTCATCTACCAGTTCATCCTCGAATTCATAGAGTTCACCAGTAACGTACCCGGATACAATCTCACGAATTTTATCTTCAACTGTTGGCTTGGCTTCTACAGGAGCATTCATAGCACTCGGTAATGAGCGGTGATCAGAAATGACTACTTTATCTGGCAGGCTATCAACGTCTCCCATTTTAAAGGTCGGAATGCCGTTAAGTGTATATTTTGCTTGGCCTCTATTAGTCGAAATACGGTAGCTGTAATCATCAATGATGAAATGCAAATGGCCGACTTTGTTGCTCATCATAATTTCCTACTGGTTAGACAGATATACCCCTCGGCAATGCTGGTGACAGCAACCGATGATTTGATGCGTTTATGCTGAAAAGTGAAATCTGTTAATGCAGTTTTCAGCACAATCCAAAGTCACGATGTAGCAGCGCTTCACAGCGTGGCTAACCGTTATCCCGTGTCGGAGAGTTCATCATCAGGCCCACTCGCAAATGGGCCTTGTGATGGTCACTTAACCAGGTGGGATGCATATTCGATGAGGTAGAGCTTTGGAGCAATCCAGATTTTTAGCCAGCTTAAATCCAACAAGGTAAGCGTAATCAGGGTTACCAGTAACCAGAGCATAAACACTACGATAACCTCTGGGTGGTCACTAAAATAATCACCCTCCCACTCTTTTCGTAGATATTTAAAAATCCGAAACGTTAAGTACTGTACTAGCAGGAATAGCAATATTCCGGTCAGGCTAAAAATGATGCTCTCTGCAAAGTTCCACATCAGCAACTGATGGATAACATCAGGAATCTGTGCCTGACTAAATGACACTGCGGCGTCAATGCCATTACTGGCCTTCTGTAGCAGGTCAGCAAGGATTTTGTTGGCTTGTTCGTTCATTCGCTACCTTCTCTGGTATCTGTGCATTAAAAAGCCCCGCTAGTGCGAGGCTCTGGTTTTATCTGCTTCTCTGATATCTGTGAACTGCCCGTTCCCGATGTCGATGACTGTCAGTAGCTGATCAATCCACAGCACCGCCTGACAGTACGTCAGGGTGCCGGGGGCAGTGGCACCAGCATTGGCTTCATCAACGAGGCCGGGATAGGCGTGCATTGCGCTGGAACGTAGACGGTTCGTGTAGTCGAGCAGCCTGCCAGCGATAGCAGCAGGCACAGGAAGAGCACAGGTCGGCTCACTCTTGAGGATGGTGCGATACTCAATCTCTTTCTCCTCCGCCTTCCCCGCAAGCGTCACAGCATATTGCTGCTGCCTGTCGGCTATCTCATTGAAGCGGTTAAACTGGAACGCCTGTGTAGCGATTACAGCACCCTGCTGGTCGTTGTCGCGTTGCAGCTGCTGATTGGCAGTGCGCTGGTCGCTGTATTGGGTGTGATAATGCCCAGCTAACTTCGCCATGACGCCGCACAGCAATAGCAGAGCTGCAACCAGCAGCACTCGCCAGTTATTTGCCAGCCACGTCATTTTATGCCCCGGCCAAATCAATGGCTTTTACGAATGTTGCAAACTCGTATGGCTGGCTACCGTTTTCGTGCTGAATAATTGCCCGCAACAAATTCATCATGAATCGGCTATCCGTTGTATCAACAGGCTTATCAGCTGGTACGCCAGTAGATTTTGCCACGCTGTCGATATAAGCCTGCGTGTCGTTCTCGTTCGGCGGTGCCCAGCGTTTGATAATACCGGTGACCGTATTCAGCCCATGCTTACGCTGATAATTACGCAGGATAATAATCATTGCCCGGATGCCATATTCAGGCGTGGTGAACTGGCAGAAGGATTTATCGGTGCGCTGTGCTTTGGGTACCAGACCCTGCCATTCATCGCCCCAGCGAATGTTGCCCGGGTTATTGTTGCGAATGCCCCTGATTCCGCTATTGCTCGTTGCCATTAGTCACACCTGCCTTTTTATTTATGACGCGCTTGATAAATGCGCCGATTGTTTCCGTTCCTACGTAGCCGATAAACACGCTCAAAATGTAGGCCAGATTAGGCTTCAGCCCGAACACATCGAGAATGTCACGCGCGAACCATGCGATCATTGCGCACATCAGCGCATCGATAACCGTTTTAGTAAATCCGCTGCCGTTATACCTTCCGCGCAAGACCGCCATGAAAAACGCTAGTAACGCACCGATCCCCTGCTCTTTCGCAGACAGCATCGCAGTTAGCAGGTCATGTTTATCATTCATTTTCATATGCTCACCTCGGCGGTTGCCGCTGGTGCCGTGTGTGTGGGAGAGGGAAATGAAAAAGGCCCACCGTAGTGAGCCTTAAAATTGGTGCCAGATAGCTTCTGGCTGGTCATATCCATTTCTGTTATCGTTAAATCGCCAAAAATAACCTTACAGATATGGAGTATTTAATGAGCGATACTGTCAGCTTTAAATGCCCTGGCTGCAGCCATGACCTTGTCGTAAGCAGTCCCACTGAAATCAGCGACACAAACGATATCGAAGGAACCACCTGCAGCAACTGCGGGCGTACCATTCACAAGGATGATATTGTCGACCAGGTCAGACAACATGCTGCCGAACTGGTCAGGAATATGTTCGGGAAGCACTTCAAGTAAAGCCTGCAGTTTTCTCTTAATGCCGCTGGTGTCGGCCTTAATTGATGCCAGCATCTGACTATGCTCCTATGGGGCGTACCATTCACAAGGATGATATTGTCGACCAGGTCAGACAACATGCTGCCGAACTGGTCAGGAATATGTTCGGGAAGCACTTCAAGTAAAGCCTGCAGTTTTCTCTTAATGCCGCTGGTGTCGGCCTTAATTGATGCCAGCATCTGACTATGCTCCTATGAATAGAAAAAGGCCGCCCAGTGGCGACCTTTGAATTATGTGTGGTGGCCGGTGCTGATCTCCGGCATTGAAAATGCGTTTTCCGGTGCTCTATTTCCACTCTCCCGGATCAGAGGCGCATCAGCCTGCGCATTCACCACATCGATAACACCACTGGTTGCATTTAAGCCAAGCCACATCGGGAAGCGGGGTTATCGATGTGTGCCGGGGGCAATACTTAAGAATAGCTAGCCACCAGGAACATCAAATGAATTTCGAACGCAACTTATTAAATCATTAAATTCATTCAGCACTCTGCTTCTTCCAAACTCAATATTTTTCCCAGTTCTGTAGGTGCATTTACCATTGCGTTGATTGCATAAAACGACACCCTTCTTCACCAGGGTTCTTAATGCATTAGAGGCCTGATGCACCTTCAAACTTGTCCCGTTGGCAACCTGGCGGGCGCTGCAGTCAGGATTTTCTCTAATCCAAGCGAGCACGGTATCCATATAACATTCTCTGCCCATGTGAAACCTCCCATATAGAAACTTAAGTATATCTAATGGGATAATTCCTGCAACTTACACAAACAGCGTAATGCTGATGCAGCGCACCATTGGGGAGAAACACGGCTTGCTCGCTATCCAGTGGGTGAGATAAAACACCAAATGGCAGTCTCTAAATCTTGGTGCAGGCTGATGTCGTTATGCCCACTGTGTAAATATCAGGATTCCATCTCGGACCTGTTATCACTCACCGCTTTTAGGATTTTCCATAAGCGGATTGGGGCCACAAGGAAAACTCAACGTTCCTTCAAAACCTGATGATGAAAGACGCTCAAGTGCAGACTCTACCTGTTCGAGCTGTATATATAGCGCGGCTCGCTCTTTGCAGAGGCGATTAAAATGTGCCACGTGCAACTTTTGCTGATTTAGCCATTCCTCAAGCTGCAACGGGTTCATGCCGGGATTATAGAAATAGGCTTGTTGCTTTTCGCTTTGCATACCTGCACTCCAGAAAGCAAAAAACCCCGCCGAAGCGAGGTTTGTAATTTTTCAGTGGCGTATGTATGTAAATATCCCACTATTTAGGGATAATCTACCAGTTTCGGAAAAAAAGCAATACCTGATTTCGTTATCTGGTTACTTTTCTGAATTCCGAATCAGCATGGCCTTCTTCAATTTCACACTTCGTCACCAGCTTATCGAAGAAAGGCCGCCAGTTATTGTTCCAGGTTCGCTCCTGCAGCTCTGGAAGTAGTGTATGAACTGCCCGGTAGGCCCTGGTGCCCGGGGAGCGTTTATAGCCTCTTCCTGAGCAGCGTTCACACTGCCTGTCTACCGGTGCCCCCTGTCGCGCTGACTCTGCCAGGTCGCGAACCCGTCCTGTACCGTTACACCTGCAGCGGGCTGTTACCCTCCCCTTTCCGTTGCAGTGCTGGCAGCGCTCTTTGACCAGTTCCGTTTCGGTGCGCGGCGGGATCACCTCTTCACCGGAGAGGTTGATATAACCGGCATACTTCACCACTTCGCGTGACTCTTCGATGAATCCAGATCCGGCACATTCACGGCAATCACTGGTTGAGGCTGCAGAACGGGAATATTCTTCAAAGGCCAGTTTCGACAGCACCACCAGGCATTTGCCCAGATTACTGCCAGCCGCCCTGACTACCAGTTTTGGTGCCGTGCGATGGGCATAGCTCAGCAGCTGCTCGATGGTCCGGTATCGGTCGTCATTGCTGACGCCTGTTTTAGCCATGTACGCAGCCATGCCGAACGGGGATTTTGACTGGCACATACCAATCGCCCCCATCAGGTCGGTGCCGTTCAGGCTGTCTGGCGTTGTCGCTGGGGCGGCACCTGAAATATTCATGCTCTTCGGGCTGAAGTATTTGACAGCTGACTCAAGTTTCATGCTTCACACTCCCCTACCAGGTTAAGAATAATTGCTTCGGTCAGTTCGCCCCGATCCATAAGCCGCTCCCCGTCCAGCACCCACTGACAAACTTCGACAGCTTCCTGCCGGGATACTGGCTTAATCGTCGATAGCAGCGGCTCCAGATAATCTTCACGGTCAGAGATATGAGCGCGGCCGCCATCGGCATACTGATAACCCAGCTCTTTCTCAGCGGTGTTTCTCATGCTGTAGAGCCAGTCCCAGTACTGAAACTCTCGCACAACGTCTGAAAGCGTTGCCGGGGCTGGCAGCTGGCTGACGAACCCTTTAGAAATAGCCTTTACCTTTTCGTTAATTTCATTGCACCGCTTGCCCTGTACGCACTCTTCAGCGATTTCCTGCTCAGTCCATCCCCAGTAACATGAATAGGCTTCGCCAACTTTCCCCACCAGCATTAAATCCTCTGCGGGCACATTATCCATCGCGGCATCGTAACTGCCGAACTGAGCGCGTACCTTGCAGGCACTCTCAATGGCCCGCTTAGCGCCGCTGATGTACCCGGCGGGGTTATCCATCGACATGGTGCTGAAGGCTATCTGGAATGGAGCAACGCCCTGTTTCATGAGGTACTGGCTGTATCGCTCCTGCGCCTGCTTCGGCGTGATTTTCAGTTTTGCCAGCGCATCCTCGGCCACCTGCAGGTAGGCCGGCTCATTCGTCTGGATAACCTTCAGCACCCACAGATAGGCGTCAGTTTGCTTGTGCCCGGTGATTACCTGCTGCTCAGGCAGCGGCTTTGTTACCGCAACCTCCTGGCTCTGAGAGGCGGCTGGGATTGTAAAAAGTGCTTTGTGTGCTGGATTATCTGTGCGCATTTGCTGCCCCTCTGGCGTAACTACGGGTGTTTGACGATTTTGGCTGTACCTGTTCACGGCAGCGGCTCTGCGCCTCGGCCTGGTCGATGTCGTGGAAGTGACCGTTATGGAAGCGGCGATAGACTGTGCCCAATGCACCGTTACGGTTTTTGGTGATGTTAATTTCTGCAATGCCGCGCGCCGGGGATTCCGGGTCATACACTTCATCGCGGTAGAGCATCATGATAATGTCGGCATCGGCCTCAATTTCGCCGGAGTCCTTCAGGTCGGCGTTAACCGGGCGCTTGTTCGGACGCTGTTCGACGTTGCGCGAAAGCTGGCTCAGGGCCATTACCGGGGTGCGGATGGATTTAGCCAGTGCTTTAAGCCCCTTGGATACTTCCCCGACAGCCAGGTCGTGGCGGCTGCTGCTCTTCAGCTGGATAAGGCGCAGGTAATCGATAGCAATCAGGGCAGTTTCGGGATGCTGCTGCTTGTGAGTGATGGCGATCTGCTTAATCTCTTCAACGTTCAGGTCTGCCGCATCGACAATCCAGATTGGGCGGCCTGTCATCTGACCGATGCCGTGGGAAATTCTCGCCCAGTCTTCATCGCACAGCCTGTCAGAGGATTTGAGCTTTGACGCTGAGAAGCCACCAGCTGCTGAAACGTGGCGTTCTGCAATCTGAATCGCGGCCATTTCCATGCTGAACAACAATACCCCGCCGCCGGACGCTGAAATCTTGTCGATGATGTCCAGGACGCTCTCTGTTTTGCCCATTGATGGCCGTCCCGCCAGCAGAATCAGGTCTGTCTGGTCGAAGCCGCCCGTAATGGCGTCAAGGTCTTCTATCCCGGTGAGGATTGTGCGACCTGCGGCATCGCCCTTCACTTTTTCTTCGAGCCTGCTGATAACCGCTGGCAGCAGCTCATCCAGCGCTACTGGCCTGACTGCCTGAGCGTCTGTCTGTATCGCGGCAACCAGTGCCTTAACTTCCTCCAGCGCGGCGATCCCCATGTCGCTGTTGGGGGCAGCGTTGAGCCTGCTCATTGCCTCGGATAGCGCAGCCTGAGCAGCACGCAGGGAAGCAAAGCGCTTCAGCTGGCCTGAGTAGGATTTTAGCGAAGCCGGTGACCATGTTTTTCTTCCTGACTCGTAAATCAGCGCCGCGTGCTGCGGAAGGTTTTCACCCAGCAGGATCGGGTCAATCAGGCCCTTGCTTCTGGCCTGGTCACAGATGCCCTGAAAAATCTCCCGGTACTGCCACACGTCAAATGCGCTGGCGGGCAGCGACGAAATGACGTCCATCACCTCATTGTCGGCACCGCGCAGCAGCATGGCGCCAATCACAGCGCCTTCCATGTCTTCATCACGCCAAATCTTGCTCATGCTACTGTGGCTCCTTTCTGGCTGCGGTAGCTGGACCAGTTGAAAATCAGTGTCGCACCATCGCCTTCCACCATCCGGTCAGTCAGCCTTTCACCAATGGCATCAGATATTTCTGCTGGCGCAAGATTGCTGATGAGGATTGTCGGCAACATGCGCTCGTAACGGGTATTCATGATGTCGAACAGCGTGATCATCTCGGAATCGCTGCCGTACTGAATGCCCACCTCGTCGATTACCAGCAGGTCACGGCTGGTGTAATACGCGATCACGTCCTCTTCGCTGCTGGCGCTGTCTTTTGACCAGGTGCGACGAACGGCGCGAACAATGCGCATCACTGAGGTCAGCAGTACAGTGCTGTGATGGTTTCGGATGATGTCCTTAGCCAGGCCGATAACCAGGTGGTTTTTTCCCGTGCCGGGCTTCCCGCTCAGTATCAGGCTGGTGCCGTTCGCCAGCATCTGAGGCCATGCAGCAGCGTATTGTTTCATCAGCGACAGGTTCTCAGCTGCACTGGCATTCACCGCCCGATAGTTACCGAACTCACATCCCGCGAAGCGCTCAGGGATGCTGGCATCGTCAATCAGGGTGCCAACCACCAGCTCGTTTTTCTGTGAGGTGAGAGCGGCCATTTCCGCGCTGATGCAGTGAGGGCAGCGGGAGCGCTTTTCTGATACCCGGCCAGCGTATTCAGCCCAGATACGCACCTGTGGGAATTCACCGTGAGCCTTGCAGTTAGCCGACAGGGTTTCTTTGTGGTCGAAGCATCTGTCGATGGCTGGCACCTTGCCGCCTGCGAAATCCAGTTCTTCCTGAAGGTTATCCAGCTGCGCATTCAACGATGCAATTTCACGGTTGTGGCTGTTGTGGCTGTTGTGGCTGTTGTGGCTGATTGGTTCCCCCTTGCCCATGCTGGTGATTGAGTCTGTCCGTATTCCCGGCTGTCGAAGCCGCTGTGTTTCTGCTGCGATGCCGTCTGGCGCTGTGGGGCTGCCGGAGCATCCCAGGCTTCGTCAAAGTGATGATCAGGGCCGAAGAACGTAGCGGCCTGCTTGACGTACTCGGTGCCGGATTTACCCGTAGCAGCCACGAACGCTGCGTAACGCTGGACGCCGGAAAGCATCGTCGATGCTGTTACGCCAGATTTGATGCGAGCAGCCCACGCTTTCCCGGCTGCTGATTTGTTATTGGCTCCGGCACGTTTTGGGTATGCCTGCCAGGCGGTTTCAAATTCAGGTGAATATTTCTGACAAGACCGCTTTGCAGGTGTACGGGCTTCAGCCTGTGCACCAATATATTTAGGTTCAATGACTGGTTCTTTGACTGGTTCAAAAGAGTGACTGATTCTGGGGGCAGCTCCTGCCCTACCCCCTAGGT", "alphabet": "DNA"}, "features": [{"location": "[60:744](+)", "type": "CDS", "id": "<unknown id>", "qualifiers": {"locus_tag": ["ctg28_1"], "transl_table": ["11"], "translation": ["MVNTMTWHDVLAEEKEKPYFKETLARVAAERAAGKTVYPPQKDVFNAFRLTELGAVKVVILGQDPYHGPNQAHGLAFSVLPGVAVPPSLVNMYKELVTDIPGFQRPNHGFLESWARQGVMLLNTVLTVEASQAHSHAKFGWETFTDNVIAAINQHREGVVFLLWGSHAQKKGSIIDRQRHHVLQAPHPSPLSAHRGFFGSAHFSKTNQWLSEHGETPIDWTPQLPAE"]}}, {"location": "[935:2501](+)", "type": "CDS", "id": "<unknown id>", "qualifiers": {"locus_tag": ["ctg28_2"], "transl_table": ["11"], "translation": ["MSSLKNMRVGVRLGAAFGLVILLLIIVSATAIIKTSNINHSIDSIISDRYTKVRLSFDVRDGVNDQIKFLRGMVLDAANPGANDKRFTQLEAATAKTDAAIDKIAKLQTTPVGIQKIKDVKAAAALFEQDKRDLLDLVRARDITNATEVVLRKITTTQNAFLDIVVAFADSQSGQLQAEGVKAVKDGSTAIKITLIFSALAMIAAVLLGYFLTRSIVRPLREAVKIAENVAAGDLRSAIHVTSTDETGQLMQALKNMNENLLKIVYEVRSGTDLIANASSEISAGNMDLSARTEQQASSLEETASAMEQITSTVKQNADNARQANQLAAQASQVALQSGDAVKQVVSTMEMINGSSKKIVDIISVIDGIAFQTNILALNAAVEAARAGEQGRGFAVVASEVRSLAQRSASAAKEIAQLIQDSVSKVDEGGKQVAKAGSTMDEVLSSVKSVTQIIGEISIASAEQSSGIDEINMAITQMDQVTQQNAALVNESAAAAQSMQEQADQLSVAIRAFKVNEPAFQ"]}}, {"location": "[2581:3109](-)", "type": "CDS", "id": "<unknown id>", "qualifiers": {"locus_tag": ["ctg28_3"], "transl_table": ["11"], "translation": ["MEQAQNQDAETAEVVDPRDERIAELEAQLADSLGGVRDAQLRAQAEIENIRRRAELDVEKAHKFALEKFANELLPVIDSLERALEVADKENPELASMIEGIDLTMKSLLGAVRKFGVEVVGDTNVPFNPEVHQAMSMMESEEVAPNHVLMVMQRGYTLNGRLLRPAMVAVAKAKA"]}}, {"location": "[3127:4165](+)", "type": "CDS", "id": "<unknown id>", "qualifiers": {"locus_tag": ["ctg28_4"], "transl_table": ["11"], "translation": ["LLVWCVLFFTTHEFLRVCAYSSRWFAYYGDQNRGFKGTSHIVGAVYLVRNASNMNTHFNCIGIVGHPRHPTALSTHEMLYRWLTGKGYQVIIEQQIARELKLDGVLTGTLAEIGRKADLAVVVGGDGNMLGAARVLARYDIKVIGINRGNLGFLTDLDPDNAQQQLADVLEGEYFVESRFLLEAQVCRQSGTPRIGTAINEVVLHPGKVAHMIEFEVYIDENFAFSQRSDGLIISTPTGSTAYSLSAGGPILTPSLDAIVLVPMFPHTLSARPLVINSSSTIRLRFSHMRGDLEISCDSQIALPIQQGEDVLIRRSDYHLNLIHPKNYNYFNTLSSKLGWSKKLF"]}}, {"location": "[4253:5915](+)", "type": "CDS", "id": "<unknown id>", "qualifiers": {"locus_tag": ["ctg28_5"], "transl_table": ["11"], "translation": ["MLAQLTISNFAIVRELEIDFQRGMTAITGETGAGKSIAIDALGLCLGGRAEADMVRQGAARADICARFSLKDTPSAQRWLTDNQLDDGNECLLRRVISSDGRSRGFINGTAVPLSQLRDLGQALIQIHGQHAHQLLLKPEHQKTLLDAYAGEPLLMQNMAQHYRQWHQSCRALAQHQQLAQEREARRELLQYQLKELNEFAPVSGEYEQIDEEYKRLANSGQLLSTSQQALLMLADGEENNLQSQLYTARQLMTELIEMDDKLSGVFGMLEEAAIQISEASDELRHYCDRLDLDPNRLHELEQRLSRQISLARKHHLAPEELPVFHQQLLAEQQLLDQQESDQDELSAAVSLHYAAALSCAQQLHERRTHFANELSGLITDSMHTLSMPHGRFSIEIQFNPDHLTAEGADRIDFRVSTNPGQPVQPLGKVASGGELSRIALAIQVITARKMDTPALIFDEVDVGISGPTAAVVGKMLRQLGESTQVMCVTHLPQVAGCGHQHFYVSKETDGAMTETHMQPLDKRARLQELARLLGGSEVTRNTLANAKELLAA"]}}, {"location": "[6099:6453](+)", "type": "CDS", "id": "<unknown id>", "qualifiers": {"locus_tag": ["ctg28_6"], "transl_table": ["11"], "translation": ["LIMRCKTLTAAAVVLLMMTAGCSTLERVVYRPDINQGNYLVANDVAKIHTGMTQQQVAYTLGTPMMHDPFGKNVWYYVFRQEPGHEPVKQQTLTLTFDQNGTLTNIDNKPALSKNEG"]}}, {"location": "[6520:6808](-)", "type": "CDS", "id": "<unknown id>", "qualifiers": {"locus_tag": ["ctg28_7"], "transl_table": ["11"], "translation": ["VPDIVVEVAYALPDKQYLYSVKVPEGSSVEQAIIASGLLEIRSDISLQQNKVGIFSRPVKLQDEVQSGDRIEIYRPLIADPKDLRRQRAERAAKK"]}}, {"location": "[6800:7235](-)", "type": "CDS", "id": "<unknown id>", "qualifiers": {"locus_tag": ["ctg28_8"], "transl_table": ["11"], "translation": ["MSQISRSALVPYSAEQMYRLVNDVDSYPQFLPGCTGSRVLDASDDQMTASVDVSKAGISKTFVTRNTLTDNQSIHMQLVDGPFRKLNGGWRFTALSEEACKVELNLDFEFTNMLVELAFGRIFKELASSMVQAFTQRAKEVYSA"]}}, {"location": "[7395:7878](+)", "type": "CDS", "id": "<unknown id>", "qualifiers": {"locus_tag": ["ctg28_9"], "transl_table": ["11"], "translation": ["MTKKKAHKPGSATIAMNKRARHEYFIEEEFEAGLSLQGWEVKTLRAGKANISDSYIMLRDGEAYLFGSTFQPLSVASTHYVCDPTRSRKLLLKKRELDTLIGKVNRDGYTIIALSMYWKNAWAKLKIGLAKGKREHDKRDDIKDREWKLDKARIMKHANR"]}}, {"location": "[8225:8405](-)", "type": "CDS", "id": "<unknown id>", "qualifiers": {"locus_tag": ["ctg28_10"], "transl_table": ["11"], "translation": ["VHVHFTCIFLSLRGLRSVWSVSLSYCFYSLCQVAVLLKVVELAGVEPASRITTPSALHA"]}}, {"location": "[8560:8806](+)", "type": "CDS", "id": "<unknown id>", "qualifiers": {"locus_tag": ["ctg28_11"], "transl_table": ["11"], "translation": ["MFVELIYDKRNVAEFPNARELILAELEKRVHRVFPAAEVKVKPMVTNSSINTDASKGDKAKLAAVIEEMFEEADMWLANDI"]}}, {"location": "[8949:9189](+)", "type": "CDS", "id": "<unknown id>", "qualifiers": {"locus_tag": ["ctg28_12"], "transl_table": ["11"], "translation": ["MDDADLAQELEQAIIQASLVSRQKSPKSPDGMCIWCEDQPVVPDTAFCSADCGVDYNKHVREMKQRGISSSSRDSGDED"]}}, {"location": "[9512:9758](+)", "type": "CDS", "id": "<unknown id>", "qualifiers": {"locus_tag": ["ctg28_13"], "transl_table": ["11"], "translation": ["MKNICKKNHRYNPMFSVLPENQGKSGRHKCPGCAFELAMLNKVKGVPASVDDSILTDLPESQAGSVRHKDAFAAYQMVYQY"]}}, {"location": "[9845:9959](+)", "type": "CDS", "id": "<unknown id>", "qualifiers": {"locus_tag": ["ctg28_14"], "transl_table": ["11"], "translation": ["MLGIIAGSFYGADYTARPKPGFFMPAGDCLEHLLNIR"]}}, {"location": "[10341:10665](-)", "type": "CDS", "id": "<unknown id>", "qualifiers": {"locus_tag": ["ctg28_15"], "transl_table": ["11"], "translation": ["MGFPSPATDYIEDSVCLNRLFIPHPSATSLVEFGGLQYVIDRSLAPGNGSVICYEIFGEVAIGKMMGRAIITPDGDAIEGEALSEVIVIGTVVLTITQHHDFNGPLI"]}}, {"location": "[10664:10907](-)", "type": "CDS", "id": "<unknown id>", "qualifiers": {"locus_tag": ["ctg28_16"], "transl_table": ["11"], "translation": ["MGRRDDIPAAFRASIQIAANGRRTVATTDFVAALALVNYEWSLAEANRWIEHYQSTFKDVSTEEGERRTFLLFNPNNGGF"]}}, {"location": "[11014:12328](-)", "type": "CDS", "id": "<unknown id>", "qualifiers": {"locus_tag": ["ctg28_17"], "transl_table": ["11"], "translation": ["MPAGTIALTNNSTTVGGTGTAFTTELKAGDFIGVTVGGAPYTMIVASIASNTQLTIAQAYNGPTASGLAWYGIPATLKYAITQQVLNDMATNQRGMIAQLANWQKIYSDAASVTVERPDRSSFTGPSWGYMSNQFANKADLVGGAVAISQGGTGQKTAQAAWNALVQYGTTSTTAARGDDSRLNTVGGKSGGAITSAITVTGSATAGPTAGLAVDAGERNRVEINNTASGGSTGNPVGWTVYRWYNELTQTGIRRAGDTSIQSYFIAMTGAGSWEFQKSGSATAPGSWVNGSDERHKTKITAVPDALASVLSWRGATYVKKDGAAEVGLIAQDVEKACPVAVSTNGDRTFQDGTVIPDFKYLNTSGAAAAFHTEAIKALFSIVEMLALDNPEVLAVVDKIKASAEEIGKREVESEATWKDEPPVLDVPSNEESQSGS"]}}, {"location": "[12473:12725](+)", "type": "CDS", "id": "<unknown id>", "qualifiers": {"locus_tag": ["ctg28_18"], "transl_table": ["11"], "translation": ["MKYLCIAPILLSSLLISACSSNTPPICYNTASVGRSVVKIPVFGIRKPINTNEYLSGGAFAFQWMSRESFIDTSSCDKFPYTE"]}}, {"location": "[12725:13673](-)", "type": "CDS", "id": "<unknown id>", "qualifiers": {"locus_tag": ["ctg28_19"], "transl_table": ["11"], "translation": ["MSDMGFQTFINGTSFDATNSMAFNYIIDLFVITAGSGSRDYSAYPDSDFSVVCINDSLEKDKTFTYSQSGTTLNWTSSFGMRMAVIATPVSGSKAKESMGFAYYADGRIKLTPSFTPMVLCQVLDVTAGLKVVQTNVPAGRKFLAFHRGTGTSGNSLDQVWWKETTQNGYIALNIDVVNSTGFRLYVFSDIPVNPPDYGFFVYKNGAIVYHSNCLPLIVKVWDRQENANGISSNSPMAVGPGVVSFISGGSAGTAQSSFICSSAGFSQSLNPPWRVTAVIYTTNIGGNPQPGWSVRYIPYIDTAVYDQYYLNALG"]}}, {"location": "[13669:16774](-)", "type": "CDS", "id": "<unknown id>", "qualifiers": {"locus_tag": ["ctg28_20"], "transl_table": ["11"], "translation": ["MLLAIAEGEIEGDLTAQDILLNDTQLANDDGSYNFTGVVWDYRKGTQDQTYIQGMPEIDNELAVGIEVKQNTPWTRQLTKLDLDAVRIKLSLPRQYFYKDNGDMVGTVTEYAIDLSTDGGAWKEVVKASFKGKTTSEYQRDHRINLPKATSLWAIRVRRITPDSQTPSKLMNAFNVYSYAEVVDSKLRYPNTALLYVEFDAAQFNGNAPKVTCRPKGRRIRVPSNYNPVTREYTGAWDGNFMWAHSNNPAWIFYDLVLNKIFGMGNRVDASMIDKWELYSIAAYCDEKVSNGAGGTEPRFTCNVYIQSQQDAYNVLKDIAAIFRGITFWGNNQIFVNADIPQVTSDGHVDPDWTYTAANVINGLFTTAGGSYKNRYSSCQVSYSDPQNHFTDTVETVYDSELVARYGVQEMQLTAIGCTSQSEAHRRGRWALLTNAKDGSISFGVGLDGHIPLPASIIAVADPFLAGRQNGGRIHAVNGRSVTLDRVIDYAAGDRLILNTTDGKTQTRTISAISEDKRTVTVSTAWASAPVAGAVWSIDSDDLAVQYYRVTSVMANDDGTFTVSGVQHDPNKYRYIDDGVRIESPPVTVTPIAVMKPPANIKISENSFASQGLSVASMEVSWDKADGAIRYMAQWRKDNGDWVNVGQTSATGFSIQGIYAGVYDVRVRSVNAADVSSPWGNAETTTLNGKVGKPGTPVSLVASTNVVWNIDLTWAFPAGSGDTAYTELQVATTADGQNPQFLTYVPYPGVSYQHGPMPAGVRRWYRARLVDKIGNVGDWTAFVGGATNSSASELIDDVVEEFLTSPDGQALLDPLITDPEAAMKDILAGYENVKQQWSQYGENRAGIIEASKVATDAQSSVASLATVVTANYNDQQAAIQQKFDAYADVSNPSAIYTLKTGIRYNGTNYDAGLSVAATVNGTSVDTRVAVNANQFVVISGAQGNYYSPFIIKDGQVLINQAFIGTAWIGRGNITDELRSDNYVAGQSGMLLNFKTGAIEANGAVPGQGRLTLSNNRIVVYDSSGNPACVMGQRL"]}}, {"location": "[16938:17577](-)", "type": "CDS", "id": "<unknown id>", "qualifiers": {"locus_tag": ["ctg28_21"], "transl_table": ["11"], "translation": ["MLKTMVLKGVAAKKFGRIHRFNVEDLSEMLRAMCSQVPGFKKYLATAHHDGVQFAFYRSGENIGVQEFNMCSTAVEFSMVPIPQGSKQLGALQVVIGAIALVAAFFTAGGSMAAWGATLAGTAGAATGTAAVATVALTGLGLSMALGGVVQMLTPQPSYSIGASSSTDNKPNYAFGSPVNTVAMGYPVPVLYGQREIGGAIISAGSFTSDQQ"]}}, {"location": "[17569:18289](-)", "type": "CDS", "id": "<unknown id>", "qualifiers": {"locus_tag": ["ctg28_22"], "transl_table": ["11"], "translation": ["MREKLLTAIREHVIAEYPREACGVVVQQGRKQVYIPCRNVSEKPVESFTLSPDDYIAAEKQGEILMIVHSHPDVAVLVPSETDRIHCDHSGLEWGIMSWPDGDWCTLSPRCDRDYVGRPWVLGHADCWSLIMDYYRREYGITLRNWSVDYEWWNEGRESRYDDNWQDEGFVEVPLAEMRPGDMIMFQSGAPVTNHAALYQGDNIMLHHGQGNLSNRVPIGAYWRERIVRVVRHRELINA"]}}, {"location": "[18525:18870](+)", "type": "CDS", "id": "<unknown id>", "qualifiers": {"locus_tag": ["ctg28_23"], "transl_table": ["11"], "translation": ["LKILNVEGRTEFEVDLHAGFSRLGVNIEELHALFLRIGVSVALFPVSRVKVFKHCCPDPDFRFYKVLVLKAECSNQIANVTHGQAGCWLRACAGKFHPLQLIRVWVVLVTLPDD"]}}, {"location": "[19081:19423](-)", "type": "CDS", "id": "<unknown id>", "qualifiers": {"locus_tag": ["ctg28_24"], "transl_table": ["11"], "translation": ["MATDTFEWPVRISGSEQITVSALMAQFGDGYRQVAENGINSASETWNLSVNGQRDEMAAVRTFLKNHVIRSFWWVNPWGEKKLYRVKTDSINPKFINKGFVEITFTFEQAFAP"]}}, {"location": "[19428:22770](-)", "type": "CDS", "id": "<unknown id>", "qualifiers": {"locus_tag": ["ctg28_25"], "transl_table": ["11"], "translation": ["MADVASLAVGLHLNAANFKSQLIGAYGDADKQSRQFNRKAQDDAKKTEDAYKRISTSVTGLAGRLAGLAGVGLSLGTIIQTSRQYGQALSDLSAITGATGTQLKALDEAAQQMGRTTEYSASQAVEALKLMASAKPELLETADGLTRATNSALVLAQAAGSTLPDATKTLALSLNQFGAGANQADRYINVLAAGAKYGASEINDTAAAIKNGGVAAAQAGIGFETLNAAIQVLASREIKGGEAGTALRNVILNLEKGTDKSLKPSVVGLSQALGNLAGKNLSTAQAVKLFGVENLNAASILVDNRSKLDELTKSLTGTQTAHEQAAIRVNNLNGDLMGLTSAFEGLIIKVGQSGTGPLRSGVQGVTDAINGLTDNFNTVASVALYTLIPVLSTKLTAGLRGNISAWVDNQKAVRNAALQQADIAKKTIEAAQATRLQAQEEARYYATRSAANKAAGLNVSYQQEQVALSRQIRESRIAEATATASLAAANTRLSVASRAASVGIGLARGALSLIGGPVGAAMLAGSALLYFHQQAKDARQSAINLKDAVIETTAALMQLSDKQLSVKQLDLQDQYENQVTQRNQLMKEIQDANSRIGDLKGFDPFGQLSGVQKDKTRAEADLESVNKGLLTTKDNMENVGKARFLVQTGIADSARNLQSDVKALTDATAAAGKGEKSPWSGEDPAKADKKGAQALKQYESLRREIEEANATSLQRINLQEKNSRDKLIKEAKASGTSQGDLQKTLLLNAENYQRQRLELAGKYAPEKEVIRQARQTSQELKGLYDARLLTEKEYLTARITLSQNSTKELLQAQADAQAAPRLNIAGEVDPVARLQNQLVQQQSLYDAYYTAGSLSKERYEALMQQSSQESADAQYQAALNLYSGQSRLHKGYISLIDSVRERTTNALTGLLTGTQSFKESMANMFSSLAQSIISSLVDMAAQAILTKTILSAFMGFGGGAIGGAGAAASAGSTGAMGLSTSYTGYDEGGYTGDGGKYEPKGVVHGGEFVFTKEATQRIGVKNLYGMMRGYADGGLVYPASSSGSASASAQGNPTYIQVDAPVTIMQSADAAGDTGYKGTANVATQIKSMVQTTITERLSKEFSPGGLLYGRRG"]}}, {"location": "[23029:23401](-)", "type": "CDS", "id": "<unknown id>", "qualifiers": {"locus_tag": ["ctg28_26"], "transl_table": ["11"], "translation": ["MTENNDYDISSLKSALLKSGNTATETTLFGAKVFLRRKSAGELIDYEEALDKAYVEGDVRKSSELSVQLIIDCLANPDGSAISPEYLPTAAELINAHDNPTLLEAIEKVKKHAIGKLEDAEKN"]}}, {"location": "[23465:23921](-)", "type": "CDS", "id": "<unknown id>", "qualifiers": {"locus_tag": ["ctg28_27"], "transl_table": ["11"], "translation": ["MADNKTSPEYAMLPAGTVVKYGQSGAEVSAMKPLINCKALGATGQTGSFVDCTTLIDTSKQFISDLPEGPEKSLGFIDDPSNENFAAFLNAAQNRETVQFYVELPNGRTANMILALSGWQMNEITAPASEVIQITVQGKQNNIVWGTEATS"]}}, {"location": "[23954:24356](-)", "type": "CDS", "id": "<unknown id>", "qualifiers": {"locus_tag": ["ctg28_28"], "transl_table": ["11"], "translation": ["MISMKVTGLDELERQLIALGKKAGTEVLRDAGRAALAVVEEDMKQHAGYDKTAAGPHMRDSIKIRSTTRARGNAVVVLRVGPSKQHYIKALAQEFGTVKQIPSPFIRPALDYNKAKVLRILAVEIRDRILNNG"]}}, {"location": "[24352:24730](-)", "type": "CDS", "id": "<unknown id>", "qualifiers": {"locus_tag": ["ctg28_29"], "transl_table": ["11"], "translation": ["VWTDLKSEVERLLNVKVFPLIGLQTEKEFVTIQLVSDPNIESGSIRTSLIAARYQLSFISPFYKRVEEMDKILWSAWKDIRHGHISAYPVQYVARGGLSESYTAEDSGVYRRARDFIFYCPEDAS"]}}, {"location": "[24719:25061](-)", "type": "CDS", "id": "<unknown id>", "qualifiers": {"locus_tag": ["ctg28_30"], "transl_table": ["11"], "translation": ["MEPGRLRHRVRIEVKTDERDEHGQPLGWQAVKTVPADIRSVTGREFISGSAERSSVTTKIFMRYRDDIRATTTRLIEQDNRGDGRVFTVTAPLPGRDRRNIEVLCMEDFSRVD"]}}, {"location": "[25427:26585](-)", "type": "CDS", "id": "<unknown id>", "qualifiers": {"locus_tag": ["ctg28_31"], "transl_table": ["11"], "translation": ["MSELAQIQKALEDSQKHMQQLFDAQKQEISSTGVISKQLQDDLAKVNEEMQKSGARLFDLEQKLSAGAEDPAQKKSFSERAAEELTKSWNGSKGSFDAKTFNKSLGSDAGSAGSLIQPMQVPGIVMPGLRRLTIRDLLAQGRISSNSLEYVREEVFTNNAASVAEKALKPESDITFSKQTANVKTVAHWIQASRQVMDDAPMLQSYVNNRLMYGLALAEERQLLNGDGNGDDLEGLNHVATAYDSSLNATGDTRADIIAHAVYQVTESEFSASGIILNPRDWHSIALLKDGEGRYIFGGPQAFAANVMWGLPVVPTKAQTAGTFTVGGFDLASQVWDRMDATIEVSREDRDNFVKNMLTILCEERLALAHYRPTAIIKGTFESGS"]}}, {"location": "[26586:27279](-)", "type": "CDS", "id": "<unknown id>", "qualifiers": {"locus_tag": ["ctg28_32"], "transl_table": ["11"], "translation": ["MGAPMPEINKTLSFDQTEIKFTGDGKQGIFEGYASVFNNTDSDGDIILPGAFKNALANQTRKVAMFFNHRTWDLPVGKWDALEEDSKGLLVRGQLTPGHSGAADLKAAMQHGTVEGMSVGFSVSKDDYSMGTSGRIFKNVAALREISVCTFPANELAGVSAMKSAEGIETIRDIEGWLRDSVGLSKSQAVGMIARFKSAIRSESEGDQNEDQISALLESIKSFPANLGRK"]}}, {"location": "[27284:28274](-)", "type": "CDS", "id": "<unknown id>", "qualifiers": {"locus_tag": ["ctg28_33"], "transl_table": ["11"], "translation": ["MDNPLARLLRFSPNQYMTAQDFREAMTMQLCFYGNAYALIERNAVGDVVSLLPLMSANMDVRLEGKKLVYRYQRDTEYANFSQRDIFHLKGFGFNGLVGLSPIAHACKSAGVAVAMEDQQRDFFANGAKSPQLLKTDKVLTKEQRAQVEDNFKEIAGGPVKKRLWILEAAFETSAIGVTPQDAEMMASRKFQVSELARFFGVPPHLVGDVEKSTSWGTGIEQQNLGFLQYTLQPYISRWENCIQRWLLKPEQVGKYHAEHNLDGLLRGDSASRAAFMKAMGEAGLRTINEMRRLDNMPPLPGGDVAFRQAQYVPITQLGNNTGTRESGS"]}}, {"location": "[28418:28574](+)", "type": "CDS", "id": "<unknown id>", "qualifiers": {"locus_tag": ["ctg28_34"], "transl_table": ["11"], "translation": ["MAAGRRWAHLRTLLGSNKPATDKERCRPSPPAVIRSEVDAVFRFFHYMLSG"]}}, {"location": "[28555:30070](-)", "type": "CDS", "id": "<unknown id>", "qualifiers": {"locus_tag": ["ctg28_35"], "transl_table": ["11"], "translation": ["MTRGERVIAFIERFCIVPEGALLGKPMLLDEFQKKFLIAIYDNPVGTDKAFLSIARKNGKTGLIAGILLAHLVGPEAVQNTQIVSGAMSREQAGIVFSLAVKMINLNPALQSIVHIIPSGKRLIGLPCNVEFRALAAEGKTTHGLSPVLAILDEVGQVVGPQSDFIDAIVTAQGAHETPLLLAISTQAANDADLFSIWLDDAKNSKDPHIVSHVYEAPKEADLSDPESWRAANPALGTFRSLKDMQRMAEQAARMPSFENTFRNLNLNQRVSTISPFISRNVWESCGKEPVNTPRKWFAGLDLSARNDLTALIIAGEAEDGIWDVFPFFWTPGKTVVDRAKTDRAPYDVWVKQGLLRTTPGASVDYEFVVNDVAEILSDFDITSMAFDRWRIEQFKKEAENIGLTLPLMEFGQGFKDMGPAVDTLESLMLNGRIRHGMHPVLTMCAVNAVVVKDAAGNRKLDKSKATGRIDGMVALTMSVGAANGEVTEQGGDFDDFIFQPLSM"]}}, {"location": "[30079:30565](-)", "type": "CDS", "id": "<unknown id>", "qualifiers": {"locus_tag": ["ctg28_36"], "transl_table": ["11"], "translation": ["MAEKRTRSDSSSAAIQAMQNATVDTIQPPEHAGLEKKAEPFWHDNIRSKALDSWTPADLLAAAELANNQLYITVLRKDLRKEERVRGEERNEAVIKQLRKEIVELQRTILAQRRDLQIHSHATNGESRDQKKRNQNDQAARRTATQHSEGDDNLIAFPKHG"]}}, {"location": "[30715:30919](-)", "type": "CDS", "id": "<unknown id>", "qualifiers": {"locus_tag": ["ctg28_37"], "transl_table": ["11"], "translation": ["MKDLSIVYRDGKFVHVVVDGVEMSQITAIHFSHQVGETVPTLSLSGHLISGLSKSGNELEQVDKVSK"]}}, {"location": "[30918:31263](-)", "type": "CDS", "id": "<unknown id>", "qualifiers": {"locus_tag": ["ctg28_38"], "transl_table": ["11"], "translation": ["MEKKEPRIYGSRWDKARRSFLQEHPLCSMCQEQHRISAATVVDHIEPHKLKDAIKSGNQQAIAKAQKLFWDKKNWQPLCKAHHDSTKQRMEKSGTMIGCDANGYPLDPESHWSK"]}}, {"location": "[31219:31747](-)", "type": "CDS", "id": "<unknown id>", "qualifiers": {"locus_tag": ["ctg28_39"], "transl_table": ["11"], "translation": ["MHLRAIEWAGQQDCRVVIVEDDALPVPGFASLAQEWVEKFPDNICSFYLGTGRPPQYQMQIAASLIEADKKQADYITMDRLLHGVCYSPPPNGISTILKNWNSTKAADYAVGDALGRKVIYPCYSLVDHADGETVARHPDNEPRNERRRAWRLASPPHKAADGKERATHLRQPMG"]}}, {"location": "[31974:32202](+)", "type": "CDS", "id": "<unknown id>", "qualifiers": {"locus_tag": ["ctg28_40"], "transl_table": ["11"], "translation": ["MSSTFTDRQKDVFAFVLAVAMAESSDPGDFRRRFVSYMDKAFGFDDNQMSPDQKDTALSVSHIYAKADNIYHKIK"]}}, {"location": "[32214:32484](-)", "type": "CDS", "id": "<unknown id>", "qualifiers": {"locus_tag": ["ctg28_41"], "transl_table": ["11"], "translation": ["VEINISFPEIGSRMQLSDKVEAGDVIDGIKFIKKISSKIKVSKLNGVHPSVELVTHYTEDFDPSVSFSEFEARASEHIKNILSGLNVPA"]}}, {"location": "[32505:33963](-)", "type": "CDS", "id": "<unknown id>", "qualifiers": {"locus_tag": ["ctg28_42"], "transl_table": ["11"], "translation": ["MEVVIDGVPYAPAAQQRSNIGIAITTHNRQAVLDKALEHQLRYLPPGALVVVIDDGSSKPVTVPDGVKLIRSEASRGIVAAKNASLEALIDAGCEHLFLWDDDAYAIAGGWEQPYIDSPEPHLAYQFLDLAGPRKLKDLAVLYQDDRHIAYTGQRGVMLYYHRSAIEKVGGFDPVYGRGMYEHSDLALRIHNAGLTSWAFADVAGSEKLIYSLDEHEAVDRSVPKPDREALVRRNVTIHNERRDSGYAGYAEYRSQCNVVITTLMTSQPDPQRGTKLTPLPGLLNKWAASIKGADAVVLADELPNAPNGATIHRVPDVAMNVYFRRWLHIYQYLREHPEYRFVWCTDGTDVEMLREPWAEMEPGRLYVGSEPKTYADAWATTNHPEQPYAEFIAAHRNELMLNAGLLGGTREDVMAYAHAIVRIWYRTESNRFWGKENGKPCVGDMIAFGIVGYQQRDKLVTGPRVHTVFKTDGVGKECAWWKHK"]}}, {"location": "[33977:34394](-)", "type": "CDS", "id": "<unknown id>", "qualifiers": {"locus_tag": ["ctg28_43"], "transl_table": ["11"], "translation": ["MSNKVGHLHFIIDDYSYRISTNRGQAKYTLNGIPTFKMGDVDSLPDKVVISDHRSLPSAMNAPVEAKPTVEDKIREIVSGYVTGELYEFEDELVDELKTLFRQGQQETDAARMAELVNSAVSERIRKELQPGGLLYSR"]}}, {"location": "[34609:34996](-)", "type": "CDS", "id": "<unknown id>", "qualifiers": {"locus_tag": ["ctg28_44"], "transl_table": ["11"], "translation": ["MNEQANKILADLLQKASNGIDAAVSFSQAQIPDVIHQLLMWNFAESIIFSLTGILLFLLVQYLTFRIFKYLRKEWEGDYFSDHPEVIVVFMLWLLVTLITLTLLDLSWLKIWIAPKLYLIEYASHLVK"]}}, {"location": "[35035:35578](-)", "type": "CDS", "id": "<unknown id>", "qualifiers": {"locus_tag": ["ctg28_45"], "transl_table": ["11"], "translation": ["MTWLANNWRVLLVAALLLLCGVMAKLAGHYHTQYSDQRTANQQLQRDNDQQGAVIATQAFQFNRFNEIADRQQQYAVTLAGKAEEKEIEYRTILKSEPTCALPVPAAIAGRLLDYTNRLRSSAMHAYPGLVDEANAGATAPGTLTYCQAVLWIDQLLTVIDIGNGQFTDIREADKTRASH"]}}, {"location": "[35579:36005](-)", "type": "CDS", "id": "<unknown id>", "qualifiers": {"locus_tag": ["ctg28_46"], "transl_table": ["11"], "translation": ["MATSNSGIRGIRNNNPGNIRWGDEWQGLVPKAQRTDKSFCQFTTPEYGIRAMIIILRNYQRKHGLNTVTGIIKRWAPPNENDTQAYIDSVAKSTGVPADKPVDTTDSRFMMNLLRAIIQHENGSQPYEFATFVKAIDLAGA"]}}, {"location": "[35988:36312](-)", "type": "CDS", "id": "<unknown id>", "qualifiers": {"locus_tag": ["ctg28_47"], "transl_table": ["11"], "translation": ["MKMNDKHDLLTAMLSAKEQGIGALLAFFMAVLRGRYNGSGFTKTVIDALMCAMIAWFARDILDVFGLKPNLAYILSVFIGYVGTETIGAFIKRVINKKAGVTNGNEQ"]}}, {"location": "[36479:36686](+)", "type": "CDS", "id": "<unknown id>", "qualifiers": {"locus_tag": ["ctg28_48"], "transl_table": ["11"], "translation": ["MSDTVSFKCPGCSHDLVVSSPTEISDTNDIEGTTCSNCGRTIHKDDIVDQVRQHAAELVRNMFGKHFK"]}}, {"location": "[37147:37429](-)", "type": "CDS", "id": "<unknown id>", "qualifiers": {"locus_tag": ["ctg28_49"], "transl_table": ["11"], "translation": ["MGRECYMDTVLAWIRENPDCSARQVANGTSLKVHQASNALRTLVKKGVVLCNQRNGKCTYRTGKNIEFGRSRVLNEFNDLISCVRNSFDVPGG"]}}, {"location": "[38036:38816](-)", "type": "CDS", "id": "<unknown id>", "qualifiers": {"locus_tag": ["ctg28_50"], "transl_table": ["11"], "translation": ["MKLESAVKYFSPKSMNISGAAPATTPDSLNGTDLMGAIGMCQSKSPFGMAAYMAKTGVSNDDRYRTIEQLLSYAHRTAPKLVVRAAGSNLGKCLVVLSKLAFEEYSRSAASTSDCRECAGSGFIEESREVVKYAGYINLSGEEVIPPRTETELVKERCQHCNGKGRVTARCRCNGTGRVRDLAESARQGAPVDRQCERCSGRGYKRSPGTRAYRAVHTLLPELQERTWNNNWRPFFDKLVTKCEIEEGHADSEFRKVTR"]}}, {"location": "[38812:39673](-)", "type": "CDS", "id": "<unknown id>", "qualifiers": {"locus_tag": ["ctg28_51"], "transl_table": ["11"], "translation": ["MRTDNPAHKALFTIPAASQSQEVAVTKPLPEQQVITGHKQTDAYLWVLKVIQTNEPAYLQVAEDALAKLKITPKQAQERYSQYLMKQGVAPFQIAFSTMSMDNPAGYISGAKRAIESACKVRAQFGSYDAAMDNVPAEDLMLVGKVGEAYSCYWGWTEQEIAEECVQGKRCNEINEKVKAISKGFVSQLPAPATLSDVVREFQYWDWLYSMRNTAEKELGYQYADGGRAHISDREDYLEPLLSTIKPVSRQEAVEVCQWVLDGERLMDRGELTEAIILNLVGECEA"]}}, {"location": "[39659:41042](-)", "type": "CDS", "id": "<unknown id>", "qualifiers": {"locus_tag": ["ctg28_52"], "transl_table": ["11"], "translation": ["MSKIWRDEDMEGAVIGAMLLRGADNEVMDVISSLPASAFDVWQYREIFQGICDQARSKGLIDPILLGENLPQHAALIYESGRKTWSPASLKSYSGQLKRFASLRAAQAALSEAMSRLNAAPNSDMGIAALEEVKALVAAIQTDAQAVRPVALDELLPAVISRLEEKVKGDAAGRTILTGIEDLDAITGGFDQTDLILLAGRPSMGKTESVLDIIDKISASGGGVLLFSMEMAAIQIAERHVSAAGGFSASKLKSSDRLCDEDWARISHGIGQMTGRPIWIVDAADLNVEEIKQIAITHKQQHPETALIAIDYLRLIQLKSSSRHDLAVGEVSKGLKALAKSIRTPVMALSQLSRNVEQRPNKRPVNADLKDSGEIEADADIIMMLYRDEVYDPESPARGIAEINITKNRNGALGTVYRRFHNGHFHDIDQAEAQSRCREQVQPKSSNTRSYARGAANAHR"]}}, {"location": "[41038:41950](-)", "type": "CDS", "id": "<unknown id>", "qualifiers": {"locus_tag": ["ctg28_53"], "transl_table": ["11"], "translation": ["MGKGEPISHNSHNSHNSHNREIASLNAQLDNLQEELDFAGGKVPAIDRCFDHKETLSANCKAHGEFPQVRIWAEYAGRVSEKRSRCPHCISAEMAALTSQKNELVVGTLIDDASIPERFAGCEFGNYRAVNASAAENLSLMKQYAAAWPQMLANGTSLILSGKPGTGKNHLVIGLAKDIIRNHHSTVLLTSVMRIVRAVRRTWSKDSASSEEDVIAYYTSRDLLVIDEVGIQYGSDSEMITLFDIMNTRYERMLPTILISNLAPAEISDAIGERLTDRMVEGDGATLIFNWSSYRSQKGATVA"]}}], "name": "gnlXLLPAJBFE_28", "description": "gnl|X|LLPAJBFE_28", "dbxrefs": [], "annotations": {"molecule_type": "DNA", "references": []}, "letter_annotations": {}, "areas": [], "original_id": "gnl|X|LLPAJBFE_28", "modules": {"antismash.detection.hmm_detection": {"record_id": "gnlXLLPAJBFE_28", "schema_version": 2, "enabled_types": ["T1PKS", "T2PKS", "T3PKS", "transAT-PKS", "hglE-KS", "prodigiosin", "PpyS-KS", "arylpolyene", "resorcinol", "ladderane", "PUFA", "NRPS", "CDPS", "RCDPS", "thioamide-NRP", "NAPAA", "mycosporine-like", "terpene", "lanthipeptide-class-i", "lanthipeptide-class-ii", "lanthipeptide-class-iii", "lanthipeptide-class-iv", "lanthipeptide-class-v", "lipolanthine", "thiopeptide", "thioamitides", "linaridin", "cyanobactin", "glycocin", "LAP", "lassopeptide", "sactipeptide", "bottromycin", "microviridin", "proteusin", "ranthipeptide", "redox-cofactor", "epipeptide", "cyclic-lactone-autoinducer", "spliceotide", "RaS-RiPP", "fungal-RiPP", "blactam", "2dos", "amglyccycl", "aminocoumarin", "NI-siderophore", "ectoine", "NAGGN", "butyrolactone", "indole", "nucleoside", "phosphoglycolipid", "melanin", "oligosaccharide", "furan", "hserlactone", "phenazine", "phosphonate", "guanidinotides", "other", "acyl_amino_acids", "PBDE", "betalactone", "tropodithietic-acid", "pyrrolidine", "crocagin", "NRP-metallophore", "methanobactin", "opine-like-metallophore", "aminopolycarboxylic-acid", "NRPS-like", "PKS-like", "transAT-PKS-like", "RiPP-like", "RRE-containing", "fungal-RiPP-like", "phosphonate-like"], "rule_results": {"schema_version": 4, "tool": "rule-based-clusters", "cds_by_protocluster": [], "outside_protoclusters": [], "multipliers": {"cutoff": 1.0, "neighbourhood": 1.0}}, "strictness": "relaxed"}}}, {"id": "gnlXLLPAJBFE_29", "seq": {"data": "CACCTTATCAGAGTCTGAACTCTTCACCCAAATAGACGCGCTTAACTTGCTCATCGGCCAGGATCGCTTCCGGGGTGCCATGGGCGATCAGATGCCCCTGGCTGACGATATAGGCTCGTTCGCAGACTGCCAGCGTTTCGCGTACGTTATGGTCGGTGATCAACACGCCCAGACCGCTGTCACGCAGGTGCTCAATAATCTTTTTAATATCAATGACGGAGATCGGGTCAACACCGGCAAAGGGCTCATCCAGCAGGATAAACTTCGGGTTAGCGGCCAGCGCGCGGGCAATCTCGACGCGGCGGCGTTCACCACCGGAAAGCGCCTGGCCCAGGCTGTCGCGCAGGTGCTCAATGTGGAACTCGGCCAGCAGTTCATTCGCGCGGTCGTCGCGCTGCTCGCTGGTCAGGTCATCACGGATCTGCAGGACGGCCATCAGGTTGTCGTAAACGCTCAGACGACGGAAGATGGAGGCTTCCTGAGGCAGGTAGCCAATACCACGACGCGCACGGGCATGCAGTGGCAGAATACTGATGTCTTCATCGTCGATCACGATACGGCCCGCATCACGCGGCACAATCCCAACCACCATGTAGAAGGTGGTGGTTTTACCTGCACCGTTCGGGCCCAGCAGGCCGACGATTTCGCCGGATTTAACTTCCAGGCTGACATCTTCAACCACGCGACGGCCTTTGTAGGCCTTCGCCAGGTTTTCCGCAATTAAGGTTGCCATGTTAGTTAGTTACTCTTTTTCTGACCGTTTGACTGAGTGCCTTTATCCTGCAACTGCGACGGCACTAACACGGTGGTGACGCGTTTGCCGGTGCTGCCAAAGGCCTGCATTTTTTGCTCTTTGACCAGATAGGTGATTTTGTCACCTTTCACGTTGCTGTCGAGCTGTTCCAGATAAGCGTTGCCGGTCAGTTCGACCAGGTCTTTTGCCAGCTCGTAATGCATTTTCTGGGCGTGGCCCTGCACCGGCTTGCCGTTATCCTGCATCTGGTAGAAAGTTGCCGGATTACCATAGGCATCAACAATGGTTTTATTGCTGTCGCCGCCCGGACGGGTCACCACCACTTTATCCGCGGTGATTTTGATCGAACCCTGGGTGACGATAACTTTGCCGGTAAAGGTAGCCACGTTGCCCTGCATATCCAGCGCCTGGTTTTCTGAATCGACGTTAACCGGTTTCTCGGAGTCGCCGGTCAGTGCCAGAGCGGGCAGGCTGGCGGCAAGCAGCAGTGATGCCGTCAGAAGTTTAAGGCTGTTGTTCATTTTGAATTTCATAAGATGTTTTGACCTTTTCAATCAACTCGGCAGTTTTCTTCCGTAAATTCCCACGCATCTTCATACCTGTAGAGTTAAAGCTGCGGCCATAAAGCGTAACCTGATCGTCTGAAGTGACATCCTGAGTGGTCAGGTTAATTTGAGCGTTATCGGTTTTGATCCGCTCAAGCTGAGCGTCTTTGGTCAGGCTGTTCACTTCCACATGACCATAGAGATAAAGCATGCGGTCATTAGTGAGCTTGGCTTTGTCCGCCCGCACCGACCAGGTTGGAATTTTGTTTTCGTCGTAGGTCGTCATCACCGGGTTATCGAACCAGCTCACCGCTTCGGTCTGGAAGTAGGTGACCTTGTCTGACACCAGCTTATAGCTCAGCGCGCCCTCAGGGTTGTACACCACCGTATGAGAATTATCGCTCATGTAGGTCGGTTCCGTGTCGTCACTCCGGGTAGCGTTGCTATCGCTGTCGTTTCCGGTCAGGTTCCAGCCGATCAGCACAATGGCGACCAGCGCCAGTATCAGCGTTATCCAGCGTCTTGTTTTGCTCATACTGACTGCCCTTTGGCCTCTTCAAACTTACCTTGCGCGATCAAAATAAGATCGCAAATTTCCCTCACGGCACCGCGTCCACCGGCAATTCGGGTCACGTAGTCCGCACGGGGCAATAAAACAGGGTGTGCATCGGCCACGGTCACACTCAGGCCAACTTGCGCCATGACCGGCCAGTCGATCAGGTCATCACCAATATAGGCAACCTGCCCGGCACGAAGCGATAGTGTATCCAGAAGTTCACGGAAGGCCAAAAGCTTATCTGTCTGTCCCTGGTAAAGATGGGTAATTCCCAGCGTGGCGCAGCGATCTTCCAGCAGTTTGGCTTTACGGCCGGTAATAATCGCCACTTCAATGCCGCTGGTCAGTAGGCAGCGAATGCCATAACCATCGCGCACGTTGAAGGCTTTGAGCTCTTCACCGTTATTTCCCTGGTAAATCACCCCGTCGGACATCACGCCGTCAACGTCACAAATCAACAGCTTAATTTGCTGTGCCTGCGCCATGACCTGCTGGCTGACTGCGCCATAACAGGTCTCAATGGTGGCTACTTGATTGCTCATTATTTTCAGTTCCTGGTTTATACAACGCCTGCGCGCAGCATGTCATGCATGTGAACCACGCCGAGCAGCTGATCGCCATCGGCGACCATTACGCAGGTAATATTTTTATTCTGCATCAGGTTTAACGCATCCACGGCCAGCGTATTCGGGCGCACGCGCACGCCACCTGGCGTCATCACGCTGGCGATACTGGCATGCTGGATATCAATGCCCATATCGAATACGCGGCGTAAATCACCGTCGGTAAAGATGCCTTCGATTTTCATCAAGTCATTGCAGATTACCGTCATTCCCATGTTTTTACGGGTGATTTCCAGTAGAGCATCACGCAGAGAAGCATCACGGCTGACGTGCGGCATCTCGCTGCCGGAGTGCATGATATCATCAACGCGCAGCAGCAGTTTACGGCCCAGCGCCCCGCCAGGGTGAGAGAGCGCAAAATCTTCCTGGGTAAAACCGCGAGCTTTTAGCAGCGCAACGGCCAGGGCATCACCCATCACTAAGGTTGCGGTGGTGCTGGTGGTCGGGGCGAGGCCCAGCGGGCAGGCTTCCTGCGGCACTTTAACACACAGGTGGATATCTGCCGCACGTCCCATTGCGCTGTCAGGGCGGCTGGTGAGGCAGATCAGCGAAACATGCAGGCGGTTTAGCACCGGGATCAGCGCCAGAATTTCGGAGGACTCGCCGGAGTTGGAAATAGCAATCACCACATCGGATGGGCTTACCATACCGAGATCGCCGTGGCTGGCCTCAGCCGGATGAACAAAAAATGCTGACGTACCGGTGCTGGCAAAGGTCGCCGCCATCTTCTTACCGATATGACCGGATTTGCCCATCCCCATCACCACGACTTTGCCACGGCAGCGATAAATCAGCTCGCAGGCCCGGCTAAAGTCGTCGTTAATGTACCGATCGAGCTGTTCCAGCCCTTCACGTTCAATCCGTAAAACCTCTTTCCCGGCCTGTTGAAAGTCAAAGTCGGGATCGGCCGTGATATGCGCCATAATTCTCCAGTCCTTTTACCAGAAGGTCACTGAGGGGAACTGATACAGCATTCCCACCCAGACGATAAATCCGCACAGCAACAACGCGCCTGCCAGCCGACCAATGCGGCGACTGCGCTGCAAACAAATCAGTGTAAACAGGGCACTGACTCCCAGCATCACCCAGTAATCACGGGCGAAAGCGGCGGAGTCGAGTGTGCCTGGGTGAATCAGTGCCGGAATGCCCAGCACAATTGCCATATTATAAATGTTAGAGCCGATAAGGTTGCCGATGGCGATATCATCTTCGCCCTTCAGCGCGCCAGCAATCACCGTTGCCAGCTCCGGCAGGCTGGTGCCGACCGAAATAATTGTCAGGCCTATCACCAGTTCGCTGACGCCGAAATAGTCGGCAATCACCGTGGCGTTGTCGATGACCATGCGTGTCGACATCGGCAGCACAATCAGCGCCACTGCCAGCCACAGAAAGGCGACAGTATTGCCGACGTCATCTCGCGGCAGTTCAGCCAGCTGCTCACGCGTGAGCGAGTCGCTGTTTTCGCGTTCGGCGCGGCGAGCAATCTTGATGATAAACATCAGATAGATAGCGGCAATGGCGATCATCGCCAGACCATCGTTGCGGCTCAGCTCGTTATCAAACAGCATGACGCCGCACAGCAGCGTCACCAGCAGCATCAGCGGCAGCTCACGGCGTACCAGTCTGGAGTGGACGGTGAGCGGGTGCAGCAGCGCGGCGCCGCCAAGGATCAGTAAAATATTGGTAATATTTGACCCCATCGCGGTGCCAACTGCGATATCCATCTGCCCGTGCGTGGCGGCGGAAAAGGAGACAATCAGCTCCGGTAATGAGGTGCCAATGCCAACCACCGTCATGCCTATAATCAAGGGTGGAATCCCCAGCGACCGGCACAATATTGCGGCGCTAAACACCAGACGATCGGCTCCATAAACCAGTAAGACTAAACCGATAATCAATAGTGCTGTAGCTACGAGCATGAAGTGTCCTTTGGATCGGGTATAATCGTTGGTTACCGTTTGCTTTAAAGAGTTAAGGCAAAGAAAATTTAATGGCTGTGATTTTGACGGTCTGCGAGTGAAAAGTAAAACTTATGCCAGCTTTAGCTACGTTATTGCGGTAAGTTTCTGTAAAAGTGTCCGGTCCGATAGGTAATACGTTACCATTGGGGGTAAATTTAACGCCTGAGAATAAGGAATGAGGTAACTATGAGCCAGACGGAGACGAATTTGGTGGATGTGCGGGGCGTGAGTTTTTCCCGTGGCAACCGGCCGATTTTCGATAACATCTCGCTTACAGTGCCCAAAGGGAAGGTCACCGCGATAATGGGCCCTTCCGGCATAGGCAAAACCACTTTACTGCGTTTAATCGGCGGGCAGATCCCTCCGGACAGCGGTGAAATCTGGTTTAACGGCGAAAATATTCCCACGCTGTCGCGCTCACGCCTGTATGAGGCGCGTAAAAAAATGAGCATGCTGTTCCAGTCAGGGGCGTTATTCACCGATCTTAGCGTGTTTGACAACGTGGCATGGCCGCTGCGTGAACATACCCAGCTGCCAAAAGCGCTGCTGCATAGCACTGTGATGATGAAGCTGGAAGCGGTGGGCCTGCGCGGTGCCGCCAATCTTAAGCCTTCTGAACTTTCCGGCGGGATGGCGCGCCGTGCGGCACTGGCGCGAGCAATCGCGCTGGAGCCAGATTTGATCATGTTTGACGAACCCTTTGTCGGCCAGGATCCCATCACCATGGGCGTGCTGGTGAAGCTGATCGACGAACTGAACCACTCGCTGGGCGTCACCTGTATCGTGGTATCGCACGATGTGCCTGAGGTGCTGAGCATTGCCGATTACGCTTATATTATCGCGGATCAGAAAGTGATCGCTCAGGGGACAGCCCCTGAACTGCGTGATAACGAAGATGCCCGCGTGCGTCAGTTTATTGACGGCATTGCTGATGGCCCGGTACCTTTCCGTTTCCCGGCAGGGGATTACCTGCAAGATTTAGTCGGCTCAGGGAGTTAACAGACTGATGTTTCTAAGAGCACTGGCGTCATTAGGGCGTCAGGGAATTAATACCTGTGCCTCGTTTGGCCGCGCCGGACTGATGCTGTTCCATGCGCTGTTTGGCATCCCCCGTTTTCGTAAGCACGCTCACCTGCTGGTTAAACAGCTGTACAGCGTCGGCGTGCTTTCACTGCTCATCGTGATCGTATCCGGGCTGTTTATCGGCATGGTGCTTGGCCTGCAGGGCTACCTGGTGCTGAAAACCTACAGCGCGGAAACCAGCCTGGGGATGATGGTCGCGCTGTCGCTGCTGCGCGAGCTGGGGCCGGTGGTGACCGCGCTGCTGTTTGCCGGGCGTGCCGGTTCGGCCCTGACGGCAGAGATTGGCCTGATGAAAGCCACCGAGCAGCTCTCCAGCATGGAGATGATGGCCGTTGACCCACTGCGCCGCATTATATCGCCGCGTTTCTGGGCGGGCTTTATCAGCATGCCGCTGCTGACGCTGATTTTTGTCGCGGTCGGGGTGATGGGTGGCGCGCTGGTGGGCGTGGGCTGGAAAGGGATCGACCCTGGCTTCTTCTGGTCAGCGATGCAGAGTGCGGTCGACCTGCGAACAGATATTATCAACTGCGTGATCAAGAGCGCCGTATTTGCGGTGACTGTGACCTGGATTGCGCTGTTTAACGGCTATGACGCCATCCCGACTTCTGAAGGGATCAGTCGGGCAACGACGCGTACCGTGGTACATGCTTCACTGGCAGTACTCGGTCTGGATTTTGTGCTTACGGCACTGATGTTTGGGAACTGATGCAATGCAAACGAAAAAAAGCGAAATTTGGGTAGGCGCCTTCTTACTTTTAGCGCTGTGCGCGATCATCTTTCTCTGTCTGCGCGTTGCCGACCTGAAATCCCTCGGCAATGAACCGACCTGGAAGCTTTATGCTACTTTTGACAATATTGGTGGCCTGAAAACCGGCTCCCCGGTCAAGGTTGGTGGTGTGGTAGTGGGGCGCGTAACCGATATCACGCTGGACCCGAAAAACTACTCACCGAAAGTCGCTATGGATATTGAAGACAAATATAACAATATCCCTGACACCAGCTCGCTGGCAGTACGGACTTCCGGTCTGCTGGGCGAACAGTATCTGGCGTTGAATATCGGTTTTGATGACCCGGAAATGGGCACCGCAACCCTGAAAGACGGCGGCACCATCCAGGACACCAAGTCAGCGATGGTGCTGGAAGATCTGATAGGCCAGTTCCTCTACAAGAGCGGGAACGGCGACAACAAGAATCCACCTGCCGCGGGCGATGAGGCGGCTCCGGCCGCAGCAGCGCCTGCTGCGGCGAATAATCCATAAGAGGGCAAGTAATGTTTAAACGTTTACTGATGGTCGCGATGCTGGTCATTGCACCCGTAGCGGCGAATGCCGCAGCCGATCAGACCAATCCTTACAAGCTAATGAATGAGGCGGCGCAGAAGACCTTTGACCGCCTGAAAAACGAACAGCCTAAAATCAAGCAGGATCCTAACTATCTGCGGCAGATCGTGCGCGAAGAGCTGCTGCCGTATGTGCAGGTGAAATATGCGGGGGCGCTGGTGCTGGGCCGCTACTACAAAGAAGCCACCCCGGCACAGCGTGAAGCCTATTTTGCGGCTTTCAGCGACTATCTGACCCAGGCATACGGCCAGGCGCTGGCGATGTATAACGGCCAGACTTATCAGATCGCCCCGGAGCAGCCGCTGGGTGATGCAAACATTATCGCTATCCGCGTCACCATCATCGACCCGAACGGCCGACCACCGGTGCGCCTGGACTTCCAGTGGCGTAAAAACAGCGTCAGCGGAAACTGGCAGGCGTTTGATATGATCGCTGAAGGCGTGAGTATGATTAGCACCAAGCAGAATGAGTGGAGCGGCGTGCTGCGTCAGCAGGGCATCGACGGCCTGACCGCGCGCCTGAAGTCGGCAGCAAATGAGCCTATCACGCTGGACAAGAAGCAGTAATGGACGGGCAACTGCGCTGGCAGGTCGAGGACGACCGGCTAACTCTTGCCGGCGAGCTGGAACGTGAAACGCTGCTGCCGCTTTGGCAGCAGCGTGCTGAGGTGATGGGCCGGGTTGAGATTATCGACGTTGCGGGCCTGCAGCGCGTTGACTCCGGTGGCCTGGCCCTGCTGGTCCATCTGCGGCAGATCGTGCTAGCGCGTGGCAAAGCGCCGCGTTTCACCGGTATCACGGATAAACTGCGTTCGCTGATCACCCTCTACAACCTGCAGAAAATTATTGCCGAAGGCGAGTAAGGCACTGGGCGCGTTAGTCCGGCAGTAGTAGCCGTGGAACGCGTTGAGTTTACTCGTTTTTACCCAAGGGAGCGCATTGTCGCTCCCTTCTTCGTTACGCGCCGGGAGTGTTATCTGTTCTCATTTAGGCTTTTTCTCAAAGCGCAGGCATTTTTTGCTTGTTTAAGAGTCGGGCAGATTCCACTAAGATGTGTGCCTGTTTATTATCAAGTGAATTTAAGAGCATCATGGAAACCAGTGAAATTCAATCCGTGCTGATGAGCGCGCTACCGCTGCAGGAAGTCCACGTAACCGGAGATGGCAGCCATTTCCAGGTGATTGCCGTGGGTGAACTGTTTGGTGAACTGAGCCGCGTTAAGAAACAGCAGACTGTCTATGCTCCGCTGATGGAGTACATCGCGGATAACCGCATGCATGCGGTTTCCATCAAGACTTATACCCCTGAAGAGTGGGCGCGTGACCGTAAGTTAAACGGTTTTTAAGCTGCCAGAGTTTGCCACGCGTAACGTGGTGAGGCGCTGGCGGCAGATTTTTAGCTGACAACAGAGAGCAGTTGCAATGGATAAATTTCGTGTACAGGGTCCGACCCGTCTGAGTGGTGAAGTCACTATTTCCGGGGCCAAAAACGCCGCATTGCCGATCCTGTTCGCTGCTTTGCTGGCTGAAGAGCCGGTAGAGATTCAGAATGTCCCGAAGCTGAAGGACATCGATACCACCATGAAGCTGCTCAGCCAGCTGGGTATGAAAGCAGAACGTAATGGTTCCGTGCATCTGGATGCCAGTGAGGTCAACATTTACTGTGCGCCTTACGATCTGGTGAAAACCATGCGCGCTTCTATCTGGGCGCTTGGTCCGCTGGTGGCGCGTTTTGGCCAGGGGCAGGTTTCACTGCCCGGCGGCTGCGCTATCGGTGCGCGCCCGGTTGACCTGCATATCACCGGTCTGGAGCAGCTTGGCGCCACGATTAAGCTGGAAGAGGGCTACGTGAAAGCCTCGGTTGATGGCCGCCTGAAAGGCGCACATATCGTGATGGATAAGGTCAGCGTTGGCGCAACCGTAACCATTATGAGTGCGGCCACGCTGGCCACCGGCACCACCGTGATTGAGAATGCGGCCCGCGAGCCGGAAATCGTTGATACCGCTAACTTCCTGAACACGCTGGGGGCGAAAATCACCGGCGCAGGCAGCGACCGCATCACTATTGAAGGCGTGCAGCGCCTGGGCGGCGGCGTGTACCGCGTACTGCCTGACCGTATTGAAACCGGCACCTTCCTGGTCGCTGCGGCGATCTCCGGCGGTAAAGTGGTGTGCCGTGCGGCACAGCCTGACACTCTGGATGCCGTACTGGCTAAGCTGCGTGAAGCGGGTGCCGATATCGAAACCGGTGAAGACTGGATCAGCCTGGATATGCACGGTAAGCGTCCTAAGGCCGTCAATCTGCGCACCGCGCCGCATCCGGGCTTCCCAACCGATATGCAGGCCCAGTTCAGCCTGCTGAACCTGGTAGCGGAAGGGACCGGTGTAATTACCGAAACCATCTTCGAGAACCGCTTTATGCACGTGCCAGAGCTGGTACGCATGGGCGCACACGGCGAGATCGAAAGCAACACGCTGATCTGCCACGGGGTGGAAAAACTGTCCGGTGCACAGGTTATGGCTACCGATCTGCGTGCTTCCGCCAGCCTGGTTCTGGCTGGCTGTATCGCAGAAGGCACCACCATTGTGGATCGTATTTACCACATCGATCGCGGTTACGAGCACATTGAAGACAAGCTGGCCGCTCTTGGGGCGAATATTCAGCGCGTAAGCGGCAGCAGCGAAGAGTAATCTTTGCGCGCAGCAAGAAACAGGGTCGGTAGATAATACCGGCCCTTTTTTTTACTTGCGGATGCGCTGCTTGCGATCGAGCAGCCGGTGGGTGTGCGGATCATAGTAGCGGCTCGGCCAGATCTCCGATGGATGAATATTCAGCGCATCAGCAATCAACCATTCACCTTTCGGCCACGGGCGGCACAGGGTGTTGGCGAGTGTCGATGAGCTTAAGCCAGCCTGTCGGGATTGTGCGGCTAGCGTGGTGCCTTTTTTACGCAGCGCGGCAATAATATCGGCGGGGTGCCAGTCTTGCTGATTGTGTCTCACGTGCTTACCCTCCTTGGGCACTTTTGGATATAACAGGTGCTTTATAGCAAATAATTTCCATTTATTTCCAGTAAAATGAGCGACTAAAACATTTTTTGCGTAGTACTGCGCAAAAGTACAGGTAATGGCGTGAGGTTGTTGCATAAAGATGAGAAGGCGGGCAGAACTGCCGGGCTAAATAGCCGGATCGTGGAGAGAAAAAAAGCGCGGCAGGCCGCGCTCTTAAAGCAGAATCGAGATTAGAATTCGCGCTGTACTGACATATGTGCCAACGCTTCCAGCGCGCTACGCCACGGTGATTCCGGTAATACATTCAGCGCAGCGATCGCCTTATCGGCTTCTTTCTCTGCGGCGTCGCGGGTCCATTCCAGGGAACCACATTCACGCATGGTTTCCAGAACGGGTTCCAGTAAATGACGGCCGTTACCCTCTTCAATCGCCGAGCGAATCATCGCAGCCTGCTCCGGGTTGCCGTTACGCATCGCGTGCAGCAGCGGCAGCGTTGGTTTGCCTTCGCTCAGGTCATCACCGACGTTTTTCCCCAGAGTTTTGCCATCGGCACTGTAATCGAGAAGATCGTCGATCAGCTGGAAAGCGGTACCGATATAGCGGCCATAATCCTGCAGCGCCTGCTCCTGTGCGGCTGTGGCACCGGCGAGGATTGCCGAAGATTGCGCCGCCGCTTCGAACAGGCGTGCGGTTTTGCTGTAGATCACCCGCATGTAGCTCTCTTCGGTGATATCCGGGTCGTTACAGTTCATCAGCTGTAACACTTCCCCTTCCGCAATCACGTTCACCGCTTCCGACATCAGCGCCAGCACCTTCAGTGAACCCAGGCTGGTCATCATCTGGAAAGCGCGGGTATAGATGAAGTCGCCGACCAGCACGCTGGCGGCATTGCCAAATGCCGCATTGGCGGTAGCTTTGCCGCGCCGCATATCGGATTCGTCGACGACGTCGTCGTGCAGCAGCGTCGCGGTGTGAATAAATTCGATCAAAGCTGCCACGGTAATGTGCTGCTTACCGGAGTAATCATTCACCGCGCGTGCAGCCAGCACGGCGATCATTGGGCGGATGCGTTTCCCTCCGCCGCTGATAATGTAGTAGCCCAGCTGGTTGATAAGGGATACATCGGAGTTCAGCTGGTCGAGTATTGTCGCATTGACGTCCGCCATATCTTGCGCGGTGAGTTCGTTTATCTGTTCTAAGTTCATCAGTCTTTTCAGCTATCGCTCAGTTCGCTGCTATGATAAGCGCCTTAACCCGTGCCTGTGGCATGAAATGTATGACAGATTGTACTGCAAAAACGCGGCGGTGAAACGTCTCCATTCATGTTGCGTTTTTTTTCTGCAATACAGCGTAACAGGCACTTGTCTTTAGTGAGGAAGTTGCGTAGAATTCGCGCCCTATTGTGAATATTTATAGCGCAGCCCGAAATCAAAGAAGGCAAGCGCGAGAGCGGAGTTTATATGTACGCGGTTTTCCAAAGTGGTGGTAAACAACACCGAGTAAGCGAAGGTCAGACCGTTCGCCTGGAAAAGCTGGACATCGCAACCGGCGAAGTTGTTGAATTCGACCAGGTTCTGATGATTGCTAACGGCGAAGACGTTCAGATCGGCGCACCATTAGTTTCTGGTGGCCTGGTTAAAGCGGAAATCGTTGCTCACGGTCGTGGCGACAAAATCAAGATTGTTAAGTTCCGTCGTCGTAAACATTACCGTAAGCAGCAGGGTCACCGTCAGTGGTTCACTGATGTGAAGATCACTGGCATCAGCGCTTAATAGGAGATCTGACAAATGGCACACAAGAAAGCTGGTGGTTCGACTCGTAACGGTCGTGACTCCAACGCAAAACGCCTGGGCGTAAAACGTTTCGGCGGCGAAACTGTTCTGGCTGGTAGCATCATCGTTCGTCAGCGTGGCACCAAATTCCACGCGGGCACCAACGTTGGCTGCGGCCGTGACCACACTCTGTTTGCAACTGCAGACGGCCAGGTCAAATTCGAAGTTAAAGGCCCGAACAACCGTAAATACATCAGCATCGTTGCTGAGTAATTAGGTTTTCGTGCCGCAGAGTGGCAAATGCCGCTCTATGCGACGACGAAAAGAAAAGCCCCGCACTAGACTGCGGGGCTTTTTACATTCTGCCAGGGAACACCGATGTCAGTCAGTAAGCAGCAGGCAGGGATAGGGACCGCTCTCGCGCTGGTCACTGCAATGAGCTGGGGCTCGTTGCCTATTGCGATGAAACAGGTGCTGGTGGTGATGGATCCCGCCACGGTGGTGTTCTACCGTTTTCTCCTTGCAGCAGCAGGCCTGGGCGCAATTTTAGCGCTGAAACGCCAACTGCCGCCGCGTGACTTCTTTCGTCACCCGCGCTGGCTGGTCTGGGTGTTAATTGCCACCGCGGGTCTGGTGGGCAACTTCGTGCTGTTTGGTTCTTCGTTGCAGTATCTCAGCCCTACCGCCTCCCAGGTGATTGCCCAACTGGCACCGCCGGGCATGATGCTCGCCAGCGTATTCATCCTGAAAGAGAGGATGCGTGGCAGCCAGATCGTCGGTGGGGTGATGCTGTTATGCGGACTGGTGATGTTCTTTAACACCAGCCTGATTGAGATCTTCACGCGCCTGACGGATTACACCTGGGGTGTGATCCTCGGTGTCAGCGCGGCCATGGTGTGGGTAGTGTACGGCGTGACGCAGAAAATTTTGCTGCGCCGTCTGGGCTCGCAACAAATCCTGTTTTTGCTGTACACTTTATGTGCAGTGGCGCTGTTACCGATGGCTCGGTTGGAGCTGTTGTGGCAGCTGGACGGCTGGCAGTTAGGCTGTCTGTTATTTTGCGCGCTCAATACCCTGGTGGGTTATGGCGCGCTGGCGGAAGCCTATGCACGCTGGCAGGCGGCACAGGTCAGCGCAATCGTGACGCTGACGCCCTTATTTACCCTGCTGTTTTCAGAATTTTTATCGCTTGGCTGGCCCGACTTTTTTGCCATTCCGCAACTCAATACCTTAGGGTTTGTTGGAGCAATCGTCGTGGTGTCAGGCGCCATGTTTTCCGCAATTGGTCATCGCTTATGGCCACGGCGGAGCAATCCCGACCCGCTGCCAGCAGGCAGTGAGCCCGGGCGAATGAGTGACGGAGAAGTAAAATGAAGTTTGTTGATGAAGCGACGATTCTGGTAGTAGCGGGCGACGGCGGCAATGGCTGCGTCAGCTTCCGTCGTGAGAAATATATTCCGCGTGGTGGTCCAGACGGGGGTGATGGTGGTGACGGCGGCGATGTCTATATGCAGGCTGATGAAAACCTCAACACCCTGATTGACTACCGTTTTGAGAAATCCTTCCGTGCCGAGCGCGGGCAGAACGGCCAGAGCCGTGACTGTACCGGTAAACGCGGCAACGATATCCTGATCAAAGTGCCGGTCGGCACGCGTATTATCGACCAGGGTACCGGTGAAACGCTGGGTGATATGACTCACCATCAGCAGCAGATGATGGTAGCGAAGGGCGGCTGGCACGGTCTGGGTAACACCCGCTTCAAATCCTCCGTAAACCGTACGCCACGTCAGAAAACAATGGGCACCCCGGGCGAAAAGCGCGACCTGCAGCTGGAGCTGATGCTGCTGGCCGACGTCGGTATGCTGGGCCTGCCAAACGCCGGTAAATCGACCTTTATTCGCGCGGTTTCTGCCGCCAAGCCAAAAGTGGCCGATTACCCGTTTACCACCCTGGTGCCAAGCCTCGGCGTGGTGCGCATGGACAGCGAGCAGAGCTTCGTGGTGGCCGATATTCCAGGGCTGATCGAAGGTGCATCGGATGGTGCTGGCCTGGGTATTCGCTTCCTGAAGCACCTCGAGCGCTGCCGCGTTCTGCTGCACACTATCGATCTGGCGCCGATTGACGAAAGCGATCCGGTTGAGAATGCGCGCATCATCCTCGGCGAGCTGGAAAAATACAGCGACAAGCTGTTCAATAAGCCACGCTGGCTGGTGTTCAACAAAGTTGACCTGCTGGATGAGGAAGAGGCGCAGGCGCGTGCTAAAGCGATTGCAGACGCGCTGGGCTGGACCGAGAAGTATTACCTGATCTCCGCGGCGAACCGCGTGGGCGTCAATGCGCTGTGCTGGGACCTGATGTCGTTTATCAACGCCAACCCGAAAGAAGCAGAACTGGAAGCGAAGCAGCCAGAGAAAGTGGAATTCATGTGGGATGACTACCATCGTCAGCAGCTGGAAGAAGCACAGCCAGAAGTTGAAGAAGACGATGACTGGGATGACGACTGGGACGAAGACGACGAAGAAGGTGTCGAAACGGTCTATCAGCGTTAATCCACGCTAAAAAAAACGGGACGCCACTGGCGTCCCGTTTTACATGGTGCTAACCGATAATCGCGGTGGTCAGGCGAGAGATGCAGCACAGCCGATCCCGCGGGTCATATATCTCAATTTGCCACACCTGATTCAGTCCGCCGAGGTGCAGGGCGCGACAGACGCCGCGCACCGATCCGCTGTACAGGGCGCGCAGATGCGTGGCGTTAATATCAATCCCTACCACATTCTGACCCGGCAGCGAGCAGAGCCAGCCCGCCATTGATCCCAGCGACTCTGCCAGCGCCACCGATGCGCCGCCGTGCAGCAGGCCAAAAGGCTGCCGGGTACGATTATCCATCGGCATGACGGCTTCCAGCCAGTCTGCTTCCAGCCGGGTAAACACCATCCCTAAGTGGGCAATCAGCGTATCCTGCGCCATCTCGTTTAGCTCGGCCAGAGTGCTTTGCCGTTTCCACAACCGCTGTACGTCAGGCACCGAGGGTCGCCCCACCGTCGATGACGATATCCTGCAGCACGATATGGCTGGCGCTGTCGGAAGCCAGGAACAGCACCGCGTTAGCGATCTCTTCCGGCTGTGCAATTTTCTGTAACGGAATACCCAGCTTGTACTGCTCCGGATAGCCGGCAATCATCTGCTGCTCATCCTCCGGCCTGCTCCACAGGCTGCGCTGCATGGCGGTGTCGGTAGAGCCCGGCGAGACAATATTACAGCGTACGCCATACGGTGCCATCTCCAGCCCCACCGTCAGGCACAGGCTGCGCAGGGCGGCCTTTGAGGCGCCATAAGCGGACATGCCGATGCGCGGGGCATGGGCGGCGTTGGAAGCGACCGTGACAATGGCCCCGGCGCGCTGCTGACGGAACAGCGGCAGCGTCTGCTGGAAAAGATTGAACGCTCCCCCGGCGTTAACCGCCATGCAGGCCTGCCAGTCTTCTACCGCCAGTTCGTCGGTGGCCCCGGTGCGCAGGATGCCGGCAGCGTTCACCAGCACGTCCAGACGCTGAGTATCTGACAGCAGGCGCTGGCAGACGCGTTTTACCTGGTCGGCGTTAGCGATATCTACGATAGCGCGCTGAAACGGGTAATGACTCTGGGAAAACTGCTTATCAAAGCCCACTACCGTGGCCCCTGCGGCGACAAACGCCAGCGCGCTATGATAGCCAATTCCCTGACCGGCACCGGTCACCCACACCTGTTTTCCACTAAAGTCAAAGCGGCAGGACATCAGGCAGGCTCCCTCGACAGCAGTGACCACCAGCCATCAATGCTGGGATCCTTCGCCAGCGCAACGAAATCGATATCGCTGTGCACCTGGCGCCAGCGGGCGGCCAGCGCCATCATGCGCACGGAATCGAGGCCATAGTCGATGAGGTTTTCGCCATCATCCAGATCTTGCGAATCCTCGTCGAGCAGCGGCAGCACCACTGCGCGCAGCTGTGCTTTGCTCTGCGGGACCGGCAGCAGAGCCTCGGTCATGACCACGCGGCCGCTGCGGCCTGCCGTATAGGTGAGGGACATCATATGCTCTTCGCGGCTGAAGTCCGCCAGCGCATCGGCAACCATAAACGGCTTAATATTGCGCATAAACGCATCGGTAGCGGTAGTCAGGCAGCCGATATGGGCATACACGCCGCAGATGATGAGCTGGTCGCGTCCGGTCTCGTTGAGAATCGACTCCAGCGGCGAGCGGTGGAAAGCGCTGTAGCGCCACTTCACCAACACCTGGTCATGTTCATCCGGGGCCAGTGCGGCCACGACTCTCTGCTGGTCAGGATGCCTGTTCAGGCCCGGTCCCCACATATCATTCAGCAGGGCACGATCTTCGTCGCTCTGCTGGTTCGGCTGCGCGGTGTAGAAAACCGGAATGCCCTGTGATTTGCAGTAATGGCGCAGCTGGGCAATATTCGCCACCACTTGCTGCACCAGCGGGCTATCTTCACCCCAGAAGTTGAGGAAATATTCCTGCATATCGTGGATTAATAACGCCGCGCGCGCCGGTTCAAACGCCCAGTTCACTTTATTGGTCGGCAGCTCGGCTGCGGTTGGCAGCGCGTAAGATTCGAGTTTTGGAATAGCCATGTTATCTCCTGAAAGTTATCCGTTTTGCCGGTCGGCGAGCTGCTGGCGCATGCGTTTTTTATCCACTTTGCCAACCGGCGTCAGCGGCAGCGAGTCAACGCACTCGATGCGGTCCGGCAGTTTGAATTCCGCCACGCCCAGTTCACGCAGGTGACGGCGCAGTACCACCGGCTTCAGCACGCTGCGGGCAATGATAAACGCGCAGCTCTTTTCGCCCATCAGGCTATCCTCCATCGACACCAGCGCGGCGTGGATCACCTCCGGGTGGCGATGCAGCAGGTTTTCAATCTCTTCGGCGGCGATCTTTTCCCCACCGCGGTTGATCTGATCTTTCTCACGCCCCTGCACGGTGATATAGCCATCTTCGGCGATGGCGATCAGGTCGCCTGAGCAGTAAAAGCCCTGCGCATCAAAGCTGGCGGCATTGTGCTCCGGGCTGTTGAAGTAGCCGCGGAAGGTGTAAGGGCCACGCGTCATCAGACGCCCGGTCTGGCCGGCTGGCAGCGGATTACCCTCTGCATCCGCCACCCACACTTCATCATCTGCCGAGATTGGGCAGCCCTGAGTGGTGAGGATATGCTGCTGGTCGTCGTCCAGACGGGTGTAATTGACCAGCCCTTCGGCCATGCCAAATACCTGCTGCAGCTGGCAGCCAATTTCTGTCTGGATACGTGCCGCCAGCGACTCGCTGAGTTTGGCGCCCCCCACCTGCAGCAGCTGAAGCGAGGCCAGAGCACGGTTGCTGCCCCATTCGGCTATCGCCTGCAACCACAGGCTGACGGCCGGGGGCACCAGTGCGGCGACGTTAACCTGATGTTTTTCAATCAGCGGGAAGCAGAGATTGGCGCTGGGATCGTTGGCCAGTACCACGCAGCCTGCGCCATAAAAGACCCCAAGGGAGCCCGGGGAGCTCATGGCGTAGTTGTGGGCGGAGGGCAGGGCATTGAGGTAAATCGTCGCCTGATTGAAGCGGCAAATCTCCACGCTGGCACGAATGCTGTAGTAGTAATCGTTGTGGGTGCGCGGAATGAGCTTTGGCGTGCCGGTGCTGCCGCCGGAAAGCTGGAAGAAGGCGACTTCATCCGCCGCTGACGGGCTGGCGCAGAAATTCCCGGCGGCTTCATCAATCAATCCGGCCAGCGACAGCGCCGTGCTGTGGTCATTGTGCAGAGCCACCACGCGCAGCGCCGGCATCGCCTGACGCAGCTGATTAAGGTAGTCATCGTTAGCAAACAGCGCGTGCTGGCGGTCGGCAATCAGCAGCGCGGGCTGGATTTGCAGCGCGTAGGCATTCAGTTCGCTGCGCTGATGGCTGAACAGCGCGTTAACCGGGGCGACGCCCAGCTTCATCAGGGCAAAAAAAGTGACGTAAAATTCGGCGATATTACCCAGCTGCACCAGCGCCGTGTCGCCCATTTTCAGGCCGCGACGCTGCAGTGCGGCAGCAAGACGGTCGGACTGCTGCGCCAGTTGAGCGTAGCTGAAGCGGTGTTCCCCGTCGATGACAGCGATGGCGCTGTTGTTTTGCTGACGCTGTAAAATATCGGTCAGCGGCAGATCCAGCCAGTAGCCTTGCTGACGATAGCGGGCGGCCAGATCGTCCGGCCAGCGGGTATAAGGGATAGTCATTGTGCTGCTTCTCAGTTAAGGCCAAAGGCACGGAGCATGGTGTTAAGTTTGACGCCGGTTTCACGCCATTCAGATTCCGGGCTGGAGGCCGGGACAATCCCGGCACCGGCAAACAGCCGCACGCGGTTGCCGTTGACTTTGCCGCAGCGGATGGTTACCACCCACTCACCGTTACCCTGCGCATCGCACCAGCCGACAATGCCGCCAAACAGCCCGCGGTTGAACGGTTCCAGCTCGGCAATCAGCTGCTGGGCGAGCGCGTGCGGAAAGCCGCTCAGGGCGGGGGTCGGATGCAGCAGGCAGGCCAGCGACAGGGCGCTATCAGCCTTATCACTCACTTCCCCTTCGATGGCGGTGCCGAGATGCCACAGCGTCGAGGTGGTGAGCAGTTCCGGCGTTTCAGGCAGCGTCAGCTGCGCGCTGCGGGGTTGCAGCACGTCGCGCATGGCGTCGGTTACCAGCTTGTGCTCGTAGCGGTCTTTGCTGGAGTTCATTAACTGCTGCCCGGCTGCACGGTCGCGGGCGTCATCTTTTTCGCGCCGTGCTGAACCGGCCAGCGGATGGGTAAAGAAACGATCGCCCTGTTTGCGCAGCAGCAGTTCCGGGCTGGCACCCAGCAGGGACCCGCCTTCCGCCAACGGTACGTGGAAGTTATAGCTGCCCGGGTTCTGCGCGATCACCCGCGTCATCAGGCTGGCAATATCTATCGGTTGTGCAGTGGCGATCTCCATCAGGCGGGACAGGACGACTTTATCCAGCTGCTGCGCTGAGGTGGCGTCCACGGCGCGGCTGACCATCTGCATAAACTCATCCTGCTCCGGCAGCGCGGTGCGGCGAATCACCTCCGGCAGCGCAGCCTGGCTGGTCGCCATCTGCTGGCGCCAGGCTCTGCTGTCGAAATACTGGCTGGACTCAGGGATAAACAGCGCAGAGGGCTGGCTGGCGTCGAAGGGGATGGCACCGACCAGTATTGGGTTGGCAATCCCCTGGCGCTTCGCCTCGGCGAAACGCTGGTGGATCTCCTGCTGAAACTCTCCGTGCAAAGACTCTCCGCCCAGGGCAGGGGTGCTGATAGTCGTGAAGCACCCCTGTGCTGCCAGGCTACGCCAGGGGGACATGAAGAAGAAGCCGCTGGCGGCGGCTTTTGTCGCGAACTGCAGCGTGCTTTCTGACGTTAACGATTCCATCGGGCATCCTTTGATAAATGATAAACGTAGTAAGAACTATTATCATTTGCTTTCAGGTGCAGTAAATTACGTCGAATAGGGCATAGTGTCAATAAAGGTAAATTAATTTAATTAGCGTAAAGGGAGGCTTACATTCAGCGCAAATTCCTTGCCGTTAGCGGTGTTATCGCCAGGTAAGGGGGCGCCATAGGTAAGCGCCGCTGGGGGAAGGCGGGGGAGAGCTGTGATTAACCGAGTTGGTAAGGTAGCCAGCAGGTGGCGATCAATCCCTGGCGGTCTGTGCGGTTGGCCAGCTCAAAATTGCCATGGTGAATCTGGATAATGCGCTGGACGATATTCAGCCCGAGGCCGCTGCCACCGTAGCGCTGGTCCATCCGGCGGAAGGCTTTTACCACTTCTCGCACTGCGCTTTCTTCGATGCCGGGGCCTTCATCGCAGACGGTGATTTCACTGCCATCATTGCTGGCAGTGATATTCAGTGTGACGGTGCTGTGCTGTGGGCTGTAGCGTGAGGCATTTTCCAACAGGTTGCGCAGCATCAAACGCAGCAATACCGCGTCGCCTTGAGCCGTCAGCATCAGATCACCGCTGACGATCAGCTGCTGCTGACGCAGGGCCAGCAGTTCATCAATCTCTTCGCGCAAGGGTTCAACGATCTCCTGCCACGATACCGTCTGATAATGCCCGCTGGCCAGCGCGTGGCCAGCACGCGACAGCATCAATAGCTGTTCGATAACGTGCATCAGCTGATCGATGCGCTCAACCAGCATTGGCCCTTTTTTTACCCCTTCCTGCTCCAGCAGTTCCAGATGCAGACGCAGGCCCGCCAGCGGGGTGCGCAGTTCATGCGCCGCGTCGGCGGTGAATAATCTCTCCTGCTGCAGCTGATGATCCAGGCGGCCTAGCAGCTGGTTTAGCGCGCCGGTAACCGCGACAATTTCATCCATGTCAGAATGCAGCGGCAGCGGGGTGAGATTATCGGCAGAGCGGGCGGTGAGGCTTTTTTGCAGCGAACGCAGCGGGCGGATGATCCAGCTGATGGCCCAGAATGAGAGCAGCAGCGTGAAGCACACCATCACTAAAGAGGGGAGCAGCAGTGAGGCAATCGCCTCGCGGATCTCATTTTCGACGTGCTCATTGCGGGAATGGGCGGAGAGCGTTTCGTTGACCAGAAAGCTGATCTGCTCACGGCTCTCATGCCACAGCCATAACGCGCTCATCAGCTGGCAGCTGAGCAGGATCAGCGCCAGCATGATCAGCAAACGCCGACGCATACTGTTCATTCACGCTCTTCCAGGCGATAACCGACGCCGCGTACCGTTTTGATCCGATCCTTACCCAGCTTGCGGCGCAGATTGTGAATGTGAACCTCAAGGGTGTTGGAGCCGGTATCATCCTGCCAGCTGTAGAGATCCTGCTGTAAGGTTTCGCGATGTACGGTCTGACCGATGCGCATTAATAGCCGGGTCAGCAGGGCAAACTCTTTCGGGGTGACTTCGACCGGCTTGCCCTCAACCCCCACCTGCTGCGAGGAGAGATTGAGCGCAATGTCACCATGCTTCAGCAGGTTATCGCTCTTACCCTGGTAGCGGCGGATCAGTGCACGGGCGCGCGCTTTCAGCTCTACCAGCGCAAACGGCTTGATCAGGTAGTCATCTGCACCGGCATCCAGCCCCTCCACGCGATCTTCTAACGCATCGCGTGCGGTGAGGATCAGCACCGGCAGGTCTACCTGCTCTTTGCGCCACTGGCGCAGCAGGTCGGCTCCGTCCCGGTCCGGCAGGCCAAGGTCGAGCACGATTAAACTGTACTGAGCGTTTTGCAGCAAGGCCACCGCTTCGCGGGCGTTGGCGGCACAGTCAACCGCATATCCCTCACCGGTCAGGGCGAGGGATAATCCTTCCTGCAGCAGCACATCATCTTCAACGATCAGTATTTTCATCGGCTCAGTTGTTCTGATAAACGTCTTTATACAGACGGCTTTCGAAGCGCACCAGTGGGATACGGCGCTGACGCTGATCCTCAGGTGGTACGGCGTAACCAGACAGATACTGGACAAACGCCACGCGCTGTCCGCTGGCGGTGGTCATAAAGCCGGCCAGGTTGTATACACCCTGCAACGAACCCGTTTTGGCGGACACTTTGCCATCCACGCCGGCTTCATGAAGACCGCCGCGATAGCGTAAGGTTCCGTCATAACCCGCCAGCGGCAGCATAGAAATATAGTTTAGCTGCTGATCGTTCTGCGCAATGTACTGCAGCACCTGCATCATTGTCGCAGGGGAAATCAGGTCGTGGCGCGACAGGCCGGAACCGTCGACCTGAATGCTGTTACCGAGATCGATATTGGCTTTCTGACGCAGGATCTGACGCACGGCATCCGAGCCTGCTCGCCATGTGCCCGGCACGCCGAAGCGCTCATGACCGATGGTGCGGAACACCGTATCGGCGATCATATTGTCGGATTTTTTCAGCATGATCTTCAGCAGATCGTGCAGCGGAGCCGACTGCGTCGCGGCCAGTACGGTACCGGGTTGCGTCACCTGCGTCTGGCGCACCAGATGCCCGGTATAGTCGATACCGGCGCTCTGAAGTTCGGATTTGAGGATAGCACCCGCATAGCTGGCTCCATCCTGTATCGCGAACGCCAGCGGCAGCGGCTCACTGCGCTGCGTCAGGCAGCCGGTGAGCGTAAAGCGGTTCAGCTCACCGGGGACCACGTCCAGCTCGCAATACTGCGCATCCGGTGACCCTTTTGCCAGAGTGCGCACTTCGCTGAACATATTGACCGGATACCAGGAGGCGACGCGTATAAAGGCTTTTTCTCCCGGATTCGGCGCGCTGTACAGCGACACCGAGAAGCAGTTACGGTCAACGATAGCGGCGCCAGGCGGAGCACTAAAGCACTGGGTCATATCATTCCACGGCCAGCCGGGGGCTTTGTCGTGGCTGGCGAACACCGAGGTGTCTATCACCAGGTTGCCGTCAATATGCTGCACGCCCTGTTTCTTCAGTGCCGCCACCATATTGCGCAAGTCCTGACGCGTCAGCGTCGGGTCACCGCCGAAGCGTGCGACCAGATCGCCACGCAGCGTATCGCCGCTCAGGCTGCCTTTGCTTTCGAGCTGGGTGTGAAAACGGTAATCAGGACCAAGCTGTAACAGTGCCGCCAGCGCGGTAATCACTTTCATGGTACTGGCCGGCAGCGCCATCTGCTGGCTGTGATAATCAATCGAGGGCGACGCAGCGCCAATTTTCTGCACAATCAGCGCCAGGTTCGCGCCGTCGGGTAAGTATTGGGTGTAGTCTTCGACGGGGGCTGCCTGCGCTTGCAGCATAAATGCGCAGCTAATGCCGGTGACAATTCGTGAAAATCGCATAATCTCGCGGTAACTGACAGGTGATGCTGTCATACTACGGTGCATCGTGGTGGAAAGTAAACGATGACCCTTGAGGAACTCTGGGGTAAAATACGTATCAAATTGCAAAATAAGCCAGACCCTGGAAACTGCTCCGGGTCAGGCTTCTTTCGTTTTAAATCAGTAATAAGCGCCGCGGGACGCCTTTCCTGCATGCCACCCGTCAGGACGACGACACATTGAACAGGACAGATTTTACGAGGTATTGAGATGAATCAGATTCCGATGACGTTAAAGGGCGCGGAAAAATTGCGCGAAGAGCTGGAAGAGCTGAAAACCGTAAAACGCCCAAGAATTATTGCCTCAATTGCGGATGCAAGGGAACACGGCGACTTAAAAGAAAATGCGGAATACCATGCTGCCCGTGAGGAGCAGGGGTTCTGTGAAGGCCGTATTCAGGAAATCGAAGCCAAGCTTTCCAATGCTCAGGTGATCGATGTCACAAAAATGGCCGGCAATGCGAACGGCCGCGTGATTTTTGGCACCACCGTTACCGTGCTGAATGTCGAAACGGACGAAGAGTCGACCTACCGCATTGTGGGCGATGATGAAGCCGATTTTAAAAAGAACCTGATTTCAGTGAACTCACCGATGGCGCGCGGTTTGATTGGTAAAGTCGTTGATGATGTTACCATTGTCAAAACCCCCGGCGGCGATGTCGAATACGAAATCCTGAAAGTAGAGTATCTTTAATTATTCTCTGAAGGTTTTGTAAAGATAAGAAAAAGGCCGCATCGCGGCCTTTTATCAGAATCAGGAGCATGGCACTTTCTCCAGACCTGAGCTTAGTATGGACGGGCCGTGACGAAAAACGGCCGACTCCTCAGCGCGGAATGGAGATCTTGCGTTCCTTCGTTGGACGGTACAGCACCAGCGTCTTGCCGATGACCTGCACGTTAACTGCACGTGTTTCGCGCACGATAGCTTCCACTACCAGGGCTTTCGTCTCACGATCTTCTGTGGCGATTTTCACCTTGATAAGTTCATGGTGCTCAAGTGCTTGTTCGATCTCGGCCAGCACCCCTTCGGTCAAACCATTGTTGCCCAGCATGACAACGGGCTTCAGAGGATGGGCCAGGCCTTTCAGGTGCTGTTTTTGTTTGGTACTCAGATTCATCGTATTTTTTACTTACATTGGGATTGAAAACGGGTCATTCTACCGCCATCTCTGGTGTATCACCAAATCGGCAGAGCTGATTTGCGCGGTTTATTTATCGCGAACAACGAATCATAGTTGGAAATTGTATGACTGGTAAAAAGCGTTCGGCCAGTTCCAGCCGCTGGCTACAGGAACACTTTAGCGATAAATATGTGCTTCAGGCACAGAAAAAAGGGTTGCGCTCGCGCGCCTGGTTTAAACTTGATGAAATACAGCAAGGCGACAAGCTCTTCAAACCTGGTATGACCGTGGTTGACCTCGGCGCGGCGCCAGGCGGCTGGTCGCAATATGTGGTAACGCAGATTGGGTCAAAGGGTCGCGTCATCGCCTGTGATATCCTGCCAATGGATCCCATCGTTGGTGTCGATTTCCTTCAGGGCGATTTTCGTGATGAACTGGTATTGAAAGCCCTGCTGGATCGCGTAGGGGATACCAAAGTTCAGGTTGTGATGTCAGATATGGCACCAAACATGACGGGTACCCCTGCAGTTGATATTCCCCGCTCGATGTATTTATGTGAGCTGGCGTTAGAGATGTGCCGTGACGTTCTGGCACCTGGCGGCAGTTTTTTAGTGAAAGTGTTTCAGGGAGATGGCTTTGAAGAATACCTGCGGGAAATTCGCTCCCTGTTTACGAAAGTAAAAATTCGTAAGCCGGACGCTTCACGCTCTCGTTCGCGTGAAGTGTACATTGTAGCGACAGGGCGCAAACTATAACCCTAATAGCCGGGATCACAGCGATTCCAGATATGACGGATATATAGTACCCTACGCTGTCTGTTAACACAGTTGTAATATGAGGTTAATCCCTTGAGTGACATGGCGAAAAACCTAATTCTTTGGTTAGTCATCGCAGTCGTGCTGATGTCTGTATTCCAGAGCTTTGGGCCCAGCGAGTCGAATGGCCGTAGGGTTGATTATTCAACCTTCCTGTCTGAAGTGAACCAGGATCAGGTCCGCGAGGCACGTATTAACGGGCGTGAGATTAACGTAACCAAAAAAGACAGTAATCGATATACGACCTACATCCCCGTCAACGACCCCAAGTTACTCGATAACCTGTTGACTAAAAATGTAAAAGTAGTGGGTGAACCACCAGAAGAACCGAGCCTGCTGGCTTCAATCTTCATTTCCTGGTTCCCTATGCTGCTTCTTATCGGTGTCTGGATCTTCTTTATGCGTCAGATGCAGGGCGGCGGCGGAAAGGGCGCGATGTCCTTCGGCAAGAGCAAGGCCCGCATGCTGACAGAAGATCAAATCAAAACAACCTTTGGCGATGTTGCCGGTTGTGACGAAGCTAAAGAGGAAGTGAGCGAGCTGGTTGAATACCTGCGCGAGCCAAGCCGCTTCCAGAAACTCGGCGGTAAAATTCCGAAAGGCGTGCTGATGGTCGGTCCTCCGGGTACCGGTAAAACCCTGCTGGCAAAAGCGATTGCCGGTGAAGCAAAAGTGCCTTTCTTTACCATTTCCGGTTCTGACTTCGTTGAAATGTTTGTTGGTGTAGGTGCATCTCGTGTGCGCGACATGTTCGAACAGGCTAAGAAAGCCGCACCGTGCATCATCTTTATCGATGAGATCGATGCCGTTGGCCGTCAGCGCGGTGCCGGTTTAGGTGGTGGTCACGATGAGCGTGAGCAGACATTGAACCAGATGCTGGTTGAGATGGACGGCTTCGAAGGCAATGAAGGCATCATCGTTATCGCCGCAACTAACCGTCCTGACGTACTCGACCCTGCGCTGCTGCGTCCGGGCCGTTTTGACCGTCAGGTTGTCGTTGGTCTGCCGGATGTTCGCGGACGTGAGCAGATCCTGAAAGTGCATATGCGCCGTGTACCGCTGGCGACGGATATCGATGCGGCAATCATTGCGCGCGGTACGCCTGGCTTCTCCGGTGCTGACCTGGCTAACCTGGTCAACGAAGCTGCTCTGTTCGCGGCACGTGGTAACAAGCGTGTGGTGTCGATGGTAGAGTTTGAAAAAGCCAAAGACAAAATCATGATGGGTGCGGAACGTCGCTCCATGGTGATGACCGAAGCACAGAAAGAGTCTACCGCGTATCACGAAGCAGGCCATGCCATCATCGGCCGTCTGGTTCCTGAGCATGACCCGGTACATAAAGTGACGATTATTCCACGTGGACGCGCTCTGGGTGTGACCTTCTTCCTGCCTGAAGGCGACGCCATCAGCGCCAGCCGTCAGAAACTGGAAAGTCAGATCTCCACCCTGTACGGCGGCCGTCTGGCGGAAGAGATTATCTACGGTGTGGAACATGTTTCTACCGGCGCGTCGAACGACATTAAAGTCGCTACTTCGATCGCACGTAACATGGTTACGCAGTGGGGCTTCTCCGAGAAACTCGGTCCGTTGCTGTATGCAGAAGAAGATGGCGAGGTGTTCCTCGGCCGCTCCGTGGCGAAAGCTAAGCATATGTCTGACGAAACCGCGCGTATCATCGACCAGGAAGTTAAGTCACTGGTAGAAGTGAACTACAAGCGTGCTCGTGTCCTGCTTGGTGAGAACATGGACATCCTTCACGCGATGAAAGACGCGCTGATGAAGTATGAAACCATTGATGCTCCACAGATCGACGACCTGATGGCACGCCGCGAAGTGCGTCCGCCAGCGGGTTGGGAAGACTCTGGTAGCAGCAACAGCTCAGACAACAACGGCACGCCTAAGGCGCCGCGTCCGGTCGATGAACCGCGTACGCCAAACCCAGGTAACACCATGTCAGAGCAGTTCGGCGACAAGTAATTTTGCCGCAGTAAGCTGTTATAATCGAAACCCCGGCGCTGACCGGGGTTTTTTTATATCCCAAATAATTGGAACTGCATCAAGGCGAGCAAACGCAGGCAACACAGATGCAGCTTCAAGTATGACGGATATATACTTGTTAACCGGAGACCATTCGTCATGAAGCTGTACGCCAGAGATTCCGTGCTCGACCTTTCTCATCCTCACGTTATGGGGATTCTGAACGTCACCCCCGACTCTTTTTCTGATGGCGGCAAACATAACGAATTGATTCAGGCACTGACCCATGCCAATGAGATGATCAACGCCGGTGCGACCATTATTGATGTGGGAGGGGAATCAACTCGCCCGGGCGCTGCTGACGTTAGCGTGGAGCAGGAGCTGGAGCGTGTTATTCCGGTGGTTGAGGCTATCGCTCAGCGCTTTGAAGTGTGGATCTCTGTGGATACGTCGAAGCCCGAGGTGATCCGCGAATCGGCGCGCGTTGGCGCCCATATCATCAACGATATCCGCTCCCTGCAGGAGCCGGGCGCGCTGGCCGCGGCGGCAGAGACCGGGCTGCCGGTGTGCCTGATGCATATGCAGGGTGAGCCGAAAACCATGCAGCAGTCGCCGCAATACCACGATGTTCTGCGCGATGTGGATCAGTTCTTTGTTGAACATATCGCCCGTTGCGAAGCGGCCGGGATCAAAAAATCGCAGTTGCTACTCGACCCGGGTTTCGGTTTCGGTAAGAATCTGTCGCACAACTATCAGTTACTGGCGCATCTGGCCGATTATCATCGCTTTGGGCTGCCGCTGTTAGTCGGCATGTCGCGCAAAAGTATGATTGGACAGTTACTCAATGTAGGCCCTTCGCAGCGCCTGACCGGCAGTCTGGCCTGCGCGGTGATTGCGGCAATGCAGGGCGCCCATATTTTGCGCGTACACGATGTGAAAGAAACCGTAGAAGCGATGCGCGTCGTCGAAGCTACACAGTCCGCAAGGGAAGAATAACACTATGAGTAACCGCAAGTATTTTGGTACCGACGGCATCCGCGGCAAAGTGGGTGAATCGCCAATCACGCCTGATTTTGTGCTGAAATTGGGTTTTGCTGCAGGCAAGGTGCTGGCGCGCCACGGCTCGAAGAAAATCATCATTGGTAAAGACACGCGTATTTCTGGCTACATGCTGGAGTCCGCGCTGGAAGCAGGCCTTGCCGCAGCCGGACTCTCTGCGGCATTTACCGGCCCGATGCCGACCCCTGCGGTTGCTTATCTGACCCGTACTTTCCGTGCTGAGGCTGGGATTGTGATTTCCGCCTCGCATAACCCGTTCGACGATAACGGCATTAAATTCTTCTCCACCGAGGGCACCAAGCTGCCGGACGACGTGGAAGAGGCGATTGAAGCCGAGATGGAAAAGCCGATCACCTGCGTCGAGTCCGCCGCGCTGGGTAGAGCCAGTCGTATTGTCGATGCTGCCGGGCGCTACATTGAGTTCTGCAAAGGAACTTTCCCGAGCGAACTGAGCCTGAACGGCCTGAAAATTGTGGTCGACTGCGCTAACGGTGCCACCTATCACATCGCCCCTAACGTGCTGCGTGAACTGGGTGCGACGGTGATTGCTATCGGCGTGCAGCCGGACGGCATGAACATTAACAAAGAGTGCGGTGCGACCGACCTGCGTCTGTTGCAGGAGCGGGTGCTGGCAGAAAAAGCTGACGTGGGTCTGGCCTACGACGGTGACGGCGACCGCATCATGATGGTTGACCACCTTGGTCAAAAAGTGGATGGCGACCAGATCCTCTATCTGATCGCGCGCGAAGGTCTGCGTCAGGGTCAGCTGCGCGGCGGCGTGGTGGGTACGCTGATGAGCAATATGGGCCTGGAGCTGGCGCTGAAGCAGCTTGGTATTCCGTTTGCGCGTGCCAAGGTCGGCGACCGTTACGTGCTGGAGAAGCTGAAAGAGAAGGGCTGGCGTCTTGGCGCTGAAAATTCCGGGCACGTCATTCTGCTGGACAAAACCACCACCGGTGACGGTATTGTGGCCGGCCTGCAGGTGCTGACCGCGATGGTGCGTAACCATATGAGCCTGCACGACCTGTGCAGCGGCATGAAACTGCTGCCGCAGATTCTGGTCAATGTACGCTTCAGCGGTAGCCACGATCCTCTGGAAGATGCCACGGTGAAAGCCGTCACGGCAGAAGTGGAGGCCGAGCTGAAAGGCCGTGGCCGCGTGCTACTACGTAAATCCGGCACAGAGCCGCTGATCCGCGTGATGGTGGAAGGCGAGGACGAAGCGCAGGTCACCGCGCTGGCGCACCGCATTGCCGATGCGGTAAAAGCGGTTTAACGCCGCAACCGATTTACCCAGGGGGCGACCTTTTTTCCGGTCGCCCCGTGCTGATGATTTGCACTGTTTCTCCCTCGTTCGCACGTAAATAGAGCGCTTTGCTGATTTTTTCCGCACTCAGCAGCAGCCTATGAAATTGCTCTTGCACGTGCGGGCGCCTTTGGTTAGTATTCACACCCGCTTCATAGGTAGGTTGTTACCTACTTATCAAGACTAACTGGTTTGAAGCTTTTGATGTGCGGTTAACGCGCAAGGAACAAGGTTGATTATGTACGAAGCTCTTTTAGTTGTTTTCCTTATTGTAGCGCTGGGCCTTGTAGGTCTGATCATGCTGCAGCAAGGTAAAGGCGCTGATATGGGAGCATCATTTGGTGCAGGCGCTTCTGGTACGCTGTTCGGTTCTAACGGTTCTGGTAACTTCATGACCCGTATGACTGCAGTGCTGGCGACCCTGTTCTTCATTATCAGTCTGGTTCTGGGTAACATCAACAGCAACAAAACTCAGAAAGGAAGCGAGTGGGAAAATCTGACCCAGCCAGCGCAGTCCCAACAGACTACGCCAGCTAAACCGGCAGCGCCGGGCAACGATATCCCGCAGTAAGCAGTACGCAGTAACCGTTTCGACGCGACAGAAATAAAAAAGTCGCCTCTTTAGTGCCGTGGTGGTGGAATTGGTAGACACGCTACCTTGAGGTGGTAGTGCCCGCATGGGCTTACGGGTTCAAGTCCCGTCCTCGGTACCAAATCTCAGTTGTGCTTGCAATTTATGCAAGTTTTGCGTAGTATTCGGACGCGGGGTGGAGCAGCCTGGTAGCTCGTCGGGCTCATAACCCGAAGGTCGTCGGTTCAAATCCGGCCCCCGCAACCACTTTCCCTTAGAGTTCTTTTTCAAATATACTGTTTGCACTACTTAATGGCGCACTGCAGCGATTTTGAAAAAAATTCTTTTGGACTGTGCCGAGCCGCCTTTGGCGGTTTACAGGGTCCAGTGACATTAAGCCCCGAATTTTCGGGGTTTTTTGTTATCAGGAAGCAGCATCACTGGGCTATAGGCCCTTTTTTTACGTCTTGGGGGTGGGATTGTCCACATTAGAGCAAAAATTAACAGAGCTGATCTCAGCACCGGTAGAAGCGCTAGGCTACGAACTGGTTGGTATTGAGTTTGTACGCGGTCGCACATCCACCTTGCGCATCTATATTGATAGTGAAGATGGCATCAATGTTGATGATTGTGCTGATGTGAGCCACCAGGTCAGTGCGGTATTTGACGTCGAAGACCCGATCACCGTGGCTTACAACCTCGAAGTCTCCTCGCCTGGCCTTGACCGTCCAATGTTTACCGCAGAGCATTACGTACGATTTACTGGCGAAGAAGTGAGCCTGGTTCTGCGTATGGCGGTTCAGAACCGACGCAAATGGCAGGGCATCATCAAATCTGTGGAAGGTGAGATGATCACTGTTGCCGTTGAGGGTAACGACGAAGTGTTCGCGCTGAGCAACATCCAGAAGGCGAACCTGGTTCCCCACTTTTAAAAGTCCGGATTGAGGCATACCAGGATGAACAAAGAAATCTTAGCTGTTGTAGAAGCGGTCTCTAATGAGAAGTCCCTCCCACGCGAGAAGATTTTCGAAGCGCTGGAGAGCGCGCTGGCCACAGCCACCAAGAAAAAATACGAGCAGGAAATTGACGTTCGCGTCAGCATCGATCGCAAAAGTGGCGATTTCGATACCTTCCGCCGTTGGCTGATTGTTGATGAAGTCACCATGCCTACCCGCGAAATTACGCTGGATGCGGCACAGTTCGAAGATGAAACTCTCGGACTCGGTGGCTTCGTTGAAGATCAGATTGAGTCTGTGACCTTTGACCGTATCACCACGCAAACTGCCAAGCAGGTTATCGTGCAGAAAGTGCGCGAAGCTGAGCGTGCGATGGTGGTTGATCAGTTCCGTGAGCAGGAAGGCGAAATCATCACCGGCGTGGTGAAGAAAGTAAACCGCGACAATATCTCGCTTGAAGTGCGTCCAAACGATGGTTCTAACACCAACGCGGAAGCCGTGATCATTCGTGAAGATATGCTGCCACGTGAAAACTTCCGCCCGGGTGACCGTATCCGTGGCGTACTTTACGCCGTGCGCCCTGAAGCGCGTGGTGCTCAGCTGTTCGTTAGCCGTTCCAAACCGGAAATGCTGATCGAACTATTCCGCATTGAAGTGCCGGAAATTGCTGAAGAAGTGTTAGAAATTAAAGCCGCTGCGCGCGATCCAGGCTCCCGAGCTAAGATCGCCGTGAAAACCAACGACAAGCGTATCGACCCGGTCGGCGCCTGCGTAGGTATGCGTGGTGCGCGTGTTCAGGCGGTATCCAGTGAACTGGGTGGCGAGCGTATTGATATCGTGCTGTGGGATGATAATCCTGCGCAGTTCGTGATCAACGCAATGGCCCCTGCGGATGTCGCCTCTATCGTGGTGGATGAAGATAATCACACCATGGATATCGCTGTAGAAGCCGGAAATCTGGCTCAGGCGATCGGCCGTAATGGCCAAAACGTGCGTCTGGCTTCTCAGCTGAGTGGCTGGGATCTGAACGTGATGACGGTCGACGACCTGCAGGCTAAGCATCAGGCTGAAGCTCATGCTGCCATTGATGTCTTCACCAAACACCTCGATATCGACGAAGACTTTGCTACCGTACTGGTAGAAGAGGGCTTCTCCTCTCTCGAAGAGTTGGCTTACGTGCCAATCAACGAGCTGTTGGAAATCGACGGTCTGGATGAAGACACGGTAGAAGCGTTGCGCGACCGGGCTAAAAACGCGTTGACCACCCTGGCACTGGCAAAAGAAGAGAGCCTCGGCGATACCAAACCGGCGGATGACCTGTTAGGTCTGGAAGGTCTGGAGCGTGAGATGGCCTTTAAGCTGGCGGCAAAAGGCGTTTGCACGCTGGAAGATCTTGCCGAGCAGGGTGTTGACGACCTGTCAGATATTGATGGCCTGAGCGATGAGCGGGCTGGTGAGCTGATTATGGCTGCACGAAATATCTGCTGGTTCGGCGACGACGCGTAATAAACTGTAGCAGGAAGGAACAGCATGACGACAGATGTAACCGTAAAATCGCTGGCCGCAGAGATTCAGACACCGGTAGAACGCCTGGTACAGCAATTTGCTGATGCAGGGATCCAAAAGTCTGAAACCGACTCTGTTACCCAGCACGAGAAAGAGACATTACTTACCCATCTGAATCGCGATCATGGCGGCGGATCTGGTAAGCTGACTTTGCAGCGCAAGACGCGCAGCACATTAAGTGTTCCAGGCACCGGGGGCAAAAGTAAGTCGGTGCAAATCGAAGTCCGCAAAAAACGCACTTATGTAAAAGGCGATCCGGCTGATGCTGAACAGGCAGAAGCAGAAGCCCAGGCAGAGCGTGAAGCGGAAGAACTGGCTCGTCGCGAGGCTGAAGAACAAGCCCAGCGCGCAGCTCAAGACAAAGCGAAGCGTGAAGCCGAGGAGCAGGCCAAGCGTGAGGCAGCTGATAAAGCCAAACGTGAAGCAGCGGAAAAAGATAAAGTGAGCAATCAACATACCGACGATACCACCCGGGCTTCCCAGTCCGACAAAGCCCGCCGTGAAGCGGAAGCGGCAGAACTGAAGCGTAAAGCTGAAGAAGAAGCGCATCGCAAGATCGAAGAAGAAGCGAAGCGCGTAGCCGAAGAAGCTCGCAAAATGGCGGCCGAACGAGGTGAAGAGTGGGCGCAAGTTAAAGAGGTTGAAGACACCTCTGATTACCACGTCACCACTTCAACTCACGCCCGTGCTGCAGAAGACGAAAACGACGCTCAGGTTGAAGGTGACCGTCGCACTCGCACTGCGGTCCGCCCAGCTAAAGCCCCGGTTCGCAAGAAAGGCAACAAGCATTCTGAAGCGAAAACTGACCGTGAAGAAGCGCGTGCGCAGGTTCGCGGCGGTAAAGGCGGCAAGCGTAAGCCAAGCACCCTGCAGCAGAGCTTCAACAAGCCTGTTCAGGCAGTTAACCGTGACGTCATTATCGGCGAAACTGTTACCGTAGCTGAGCTGGCTAACAAGATGGCAGTCAAAGGTTCCCAGGTCATCAAAGCGATGATGAAAATGGGCGCAATGGCTACCATCAACCAGGTTATCGATCAGGAAACTGCCCAGCTGGTCGCGGAAGAGATGGGTCACAAAGTGACGCTGCGCCGCGAGAATGAGCTGGAAGAAGCGGTAATGAGCGATCGTGATACCGATGCCGTTCACGAATCCCGTGCGCCGGTTGTCACCATCATGGGTCACGTTGACCATGGTAAAACCTCTCTGCTGGACTATATCCGTTCGACCAAAGTCGCCTCTGGCGAAGCGGGCGGCATTACTCAGCACATCGGTGCATACCACGTTGAAACCGACAACGGTATGGTGACCTTCCTGGATACCCCGGGCCACGCAGCGTTTACTTCAATGCGTGCACGTGGTGCTCAGGCAACGGATATCGTTATCCTGGTTGTTGCAGCAGACGATGGCGTGATGCCACAGACTATTGAAGCTATTCAGCACGCCAAAGCGGCCAAAGTGCCGGTTGTCGTTGCAGTGAACAAGTGCGATAAGCCAGAAGCCGATCCGGATCGTGTTAAAAACGAACTGACTCAGTACGGGATCATCCCGGAAGAGTGGGGCGGCGAGAACATGTTCGTCAACGTTTCTGCAAAAGCCGGTACCGGTATCGACGACCTGCTGAACGTTATCCTGCTGCAGGCTGAAGTTCTGGAGCTGAGCGCAGTTCGTCAGGGTATGGCAAGCGGTGTGGTTATCGAATCCTTCCTGGATAAAGGTCGTGGTCCGGTTGCTACCGTGCTGGTACGTGAAGGTACGCTGAACAAAGGCGATATCGTACTGTGCGGCTTCGAGTATGGCCGTGTGCGTGCGATGCGTGACGAACTGGGCCGCGAAGTGATGACTGCGGGTCCATCTATCCCGGTTGAGATCCTCGGCCTGTCCGGTGTTCCGGCAGCGGGTGATGAAGCGACCGTGGTACGTGACGAGAAGAAAGCCCGTGAAGTTGCGCTGTATCGTCAGGGCAAATTCCGTGAAGTTAAGCTGGCGCGTCAGCAGAAATCTAAGCTGGAAAACATGTTCGCTAACATGACCGAAGGCGAAGTTTCCGAGCTGAACATCGTGCTGAAAGCTGACGTACAGGGTTCTGTCGAAGCGATCTCCGAGTCCCTGATGAAGCTTTCTACTGATGAAGTGAAAGTGAAAATCATCGGTTCTGGCGTGGGCGGTATCACTGAAACCGACGCCACTCTGGCTGCTGCGTCTAATGCAATCCTGGTTGGCTTTAACGTCCGTGCCGATGCTTCTGCGCGCCGCGTGATTGATTCTGAAAGCCTGGATCTGCGTTACTACTCCGTCATCTATAATCTGATTGACGAAGTGAAAGCAGCGATGAGCGGTATGCTGGCACCTGAGTACAAACAGCAGATCATTGGTCTGGCTGCGGTACGTGATGTGTTCAAATCACCGAAATTTGGTGCTATCGCCGGTTGTATGGTGACTGAAGGTAACATCAAACGTCACAACCCAATCCGCGTACTGCGTGACAACGTGGTTATCTACGAAGGCGAGCTGGAATCTCTGCGCCGCTTCAAAGATGACGTTAACGAAGTCCGTAACGGCATGGAATGTGGTATCGGCGTGAAGAACTACAACGATGTGCGTGTTGGCGATATGATCGAAGTCTTCGAAATTATCGAAATCCAGCGTACCATTGATTAAGAGTCTGACAGATATCCAATAGATTTCGCGTCCCCTCATGGGGCCTACTTTTGGTGTAGCAAGGCGACAACCGATTGAATCCCCGGGAGCTTACGCCAGTAAGTGACTGGGGTGAAAGAGGGAAGTTAACGCAGCTACAGCGTGAAAGATGAAGGATATTAATTGACTGTATTTGGGAGGCTTCTGGCCTCCCAAATTATTTGGAGAGAATAATTATGGCGAAAGAATTCGGTCGCCCGCAGCGTGTATCACAGGAGCTGCAAAAGGAGATCGCAATGATCCTGCAGCGCGAGATTAAAGATCCGCGCCTCGGCATGATGGTGACGGTTTCTGGCGTTGATGTATCACGCGACCTGGCCTATGCCAAAGTGTTCGTGACCTTCCTCAACGACAAAGATGAAGCGGCAATCAAAGCTGGCCTGCGTGCGCTGGGCGATGCCTCAGGCTACATCCGTACCCTGCTGGGCAAAGCGATGCGCCTGCGCATCGTGCCAGAGCTGACCTTCTTCTACGATAACTCGCTGGTTGAAGGGATGCGTATGTCGAACCTGGTGACCAACGTCGTCAGAAACGACGAAGAGCGCCGTGGCCCGGCAGAAGATGAAGAGCAAGAAGGCAAAGCAGAGTAATGAGTCGTCCTCGTCGTCGCGGTCGCGATATTCACGGTGTACTGTTGCTGGATAAATCTAGCGGATTGTCCTCCAACGACGCGCTGCAGAAAGTCAAACGCCTGTATAACGCCAACCGTGCCGGTCATACCGGTGCGCTGGATCCGCTGGCAACCGGCATGCTGCCGATCTGCCTTGGGGAAGCGACTAAGTTTTCCCAGTATCTGCTGGAGTCCGACAAGCGTTACCGGGTGATTGCCCGCCTTGGGCAGCGCACGGATACATCTGATGCCGATGGCATCGTGGTCAGCGAGCGTCCGGTTACCTTCAGCGCTGATATGCTGGAGCAGGCGCTGGAGAGTTTCCGTGGTGAGACCCAGCAGGTGCCGTCGATGTATTCGGCCCTGAAGTACCAGGGGCGCAAGCTGTATGAATATGCGCGAGAAGGTATTGAAGTGCCGCGTGAATCACGCCGTATCGTGGTTTACGAGCTGCTGTTTATCCGCCATGAAGGGGATGAGCTGGAGCTGGAAATTCACGTGTCGAAAGGCACCTACATCCGCACCATTATCGACGATCTCGGCGAGAAGCTGGGCTGTGGTGCGCACGTGACCTATCTGCGCCGCTTACAGGTTGCCACCTATCCCATTGAAAAGATGGTGACGCTGGAACAGTTGCAGGAGCTGGCGGAAGAGGCTCATCGTCAGGAGAAAGCCCCGGCGGAGCTGCTGGATGCACTGCTGATGCCGATGGACAGCCCGGCAGCGGAATACCCGGTGGTTAACCTGCTGAGCTCGGTTGCCGCTTACTTCAAGCAGGGCATGCCGGTTCAGGCAGCAGGCGCGCCGGCCAGCGGGCTGGTTCGCGTGACTGAGGGTGACGAGCACAAGTTCATCGGCATGGCAGAAATTGCTGACGATGGACGCGTGGCACCGCGCCGCCTGGTTGTAGAATATTCCGACTAGCCATTTGCGATTAAGTGGCGCGCAGAGTAGAATGGCGCGGCTTTACACTGGGTTGCTGAATTAGAGATCGGCGCCTGTACATTTATCTTTTAATTTGGAGTTGTATCATGTCTCTAAGTGTTGAATCTAAAGCACAAATCGTTGCTGATTTCGGTCGCGGCGCAAACGACAGTGGTTCTACCGAAGTTCAGGTTGCTCTGCTGACCGCACAGATTAACCATCTGCAGGGTCACTTCTCTGAGCACAAGAAAGACCACCACAGCCGTCGTGGCCTGCTGCGCATGGTATCTCAGCGTCGTAAGCTGCTGGATTACCTGAAGCGTAAAGACGTTGCACGCTACACCAGCCTGATCGAGCGTCTGGGTCTGCGTCGCTAAGTCTTACGGGTTGTCCCGCCACGCTATCAGAGCAATCTGGCAGAAAAGTGGGGAAACCGGACAACCTGTGCGAGATTCGCTGGAAGGGGCCTTTATGGCCCCTTTTTTCACGCAAGCGGCAGCAATTATGCGCAAACTATTGTATTGTTGCTGGGTGTGATCTTCAGTTGCAGAGGTTCGCGCGGCTAATGAGAGGCTTTGTCCCAGCGGGGATTAGGGTTGTCATTAGTCGCGAGGATGCAAAAATGAAGATCGGAAATCCACGGCCGGTATAAAAAACTACCCGCCCTGATGTTAAGGAAATAATTTTGCTGAATCCGATCGTTAAAAAATTCCAGTATGGTCAGCATACCGTCACTATTGAGACCGGTATGATGGCTCGCCAGGCAACAGCTGCTGTCATGGTAAGCATGGACGACACTGCGGTGTTCGTAACTGTTGTAGGCCGTAAAAATGCAAAACCAGGTCAGGATTTCTTCCCGCTGACCGTTAACTATCAGGAGCGTACTTACGCTGCTGGTCGTATCCCAGGCAGCTTCTTCCGTCGTGAAGGCCGCCCAAGCGAAGGCGAGACCCTGACTTCACGTCTGATTGACCGCCCGCTGCGCCCACTGTTCCCGGAAGGTTTCGTCAACGAAGTCCAGGTTATCGCGACCGTGGTTTCCGTTAACCCACAGGTTAACCCGGATATCGTTGCCCTGATCGGTGCTTCTGCAGCGCTGGCGCTGTCTGGCCTGCCGTTCAACGGTCCAATCGGTGCTGCGCGCGTCGGTTACCTGAACGACCAGTACGTGCTGAACCCAACTACCGATGAGCTGAAAGAGAGCAAGCTGGACCTGGTGGTTGCAGGTACTAAAGCCGCTGTTCTGATGGTGGAATCTGAAGCTGAGCTGTTGAGCGAAGACCAGATGCTGGGCGCAGTGGTGTTTGGCCACGAGCAGCAGCAGATCGTTATCGACACCATCAACGAACTGGTAGCCGTTGCCGGTAAACCTCGTTGGGACTGGCAGCCAGAAGCTGTAAATGAAGCTTTACATGGTCGTATCGCTGCACTGGCGGAATCTCGCCTGAGCGATGCTTACCGCATCACCGAAAAACAGGAGCGTTACGCTCAGGTTGACGTGATCAAATCTGAAACCACCGCTGCGCTGCTGGCTGAAGACGAAGCGCTGGACGCTGGCGAAATCAGCGACATCCTGCACACGCTGGAAAAAAATGTGGTTCGTAGCCGCATCCTGCGCGGTGAGCCACGCATCGACGGTCGCGAAAAAGACATGATCCGTGGTCTGGACGTGCGCACTGGCGTACTGCCACGTACTCACGGCTCTGCGCTGTTCACCCGTGGTGAAACTCAGGCGCTGGTGACGGCAACTCTGGGTACTGCCCGTGATGCGCAGAACCTTGATGAGCTGATGGGCGAGCGTACCGACAACTTCCTGTTCCACTACAACTTCCCTCCATACTCTGTCGGCGAAACCGGCATGGTTGGTTCACCGAAGCGTCGTGAAATTGGTCACGGTCGTCTGGCGAAACGCGGCGTGCTGGCAGTGATGCCTAAAGGCGATGCGTTCCCATACACCGTGCGTGTCGTGTCTGAAATCACTGAATCAAACGGCTCGTCTTCAATGGCGTCTGTTTGCGGTGCTTCTCTGGCACTGATGGATGCAGGCGTACCAATCAAAGCTGCCGTAGCCGGTATCGCGATGGGCCTGGTCAAAGACGAAAACAACTTTGTTGTACTGTCAGATATCCTCGGCGACGAAGATCACCTCGGCGACATGGACTTCAAAGTAGCCGGTAGCCGTGAAGGTATCACCGCGCTGCAGATGGACATCAAAATTGAAGGTATCACCCGCGAAATCATGCATGAAGCACTGAACCAGGCTAAGGGCGCGCGTCTGCACATCCTCAGCGTGATGGAACAGGCTATCAGCACGCCGCGTGGCGACATCTCTCAGTTTGCTCCACGCATCCACACCATCAAGATTAGCGTTGATAAGATCAAAGACGTGATCGGTAAAGGTGGCTCGGTTATCCGTGCGCTGACAGAAGAGACTGGCACTACCATCGAAATCGAAGATGACGGTACTGTGAAAATCGCAGCAACCGACGGCGACAAAGCGAAGTTCGCGATTCGTCGTATCGAAGAGATCACCGCAGAAATCGAAGTGGGCCGTATCTACAACGGTAAAGTGACCCGCATCGTTGACTTCGGTGCCTTCGTTGCAATCGGTGGCGGTAAAGAAGGTCTGGTACACATTTCTCAGATCGCTGACAAGCGCGTAGAGAAAGTGACTGACTATCTGGCGATGGGTCAGGAAGTTCCAGTAAAAGTGCTGGAAGTTGACCGTCAGGGCCGTGTACGCCTGAGCATCAAAGAAGCCAGCGAGCAGGCTCAGCCTGAAGCAGCTCCAGAAGCGTCAGCGGCAACGCCTGAAGCAGAATAAGCGCATTACCATTGAGTTCCCCGCGCCAGCCGGTGCGGGGAATTGTTTGAACGCGAGGGCGGGATGGCCTTGTGCATGGCAGGCGGATGACAGGATGTGCATCCCAATGTTTGTTTTCAGGAGTGGGAAATGAAGCCATTTTTGCGCTGGTGTATTGTTGCGACAGCTTTAACGCTGGCAGGATGCAGCAACACCGATTGGCGTAAGAACGAAGTTTTGGCAGTCCCTTTGCAGCCTACGCTGCAACAGGAAGTCATTCTCGCTCGCATGGAACAAATACTTGCCAGTCGGTCATTGACCGATGATGAACGCGCACAGCTGTTATATGAGCGCGGAGTGTTGTATGATAGTTTGGGTTTGAGAGCACTGGCGCGGAATGATTTTTCACAAGCGCTGTCTATCAGACCCGATATGCCTGAAGTATTCAATTACTTAGGCATTTATTTAACGCAGGCAGGCAATTTTGATGCTGCCTATGAAGCGTTCGATTCTGTACTTGAGCTTGATCCAACTTACAATTATGCGCATTTAAATCGTGGTATCGCCCTGTATTACGGCGGAAGATTTAAACTGGCGCAAGATGATCTGCTGGCGTTTTATCAAGACGATCCTAACGATCCCTTCCGCAGCCTGTGGCTGTATCTCACAGAACGTGAGATCAACGCAGACCAGGCCAAAGTTTCGCTGAAACAGCGTTACGACAAAGCGGTTAAGGACCAATGGGGATGGAATATTGTCGAGTTCTACCTGGGTGACATCAGTGAAAAAACGCTGATGGAAAGGCTCCAGGCAGACGCAACGGATAACACCTCGCTCGCTGAACATCTCAGTGAAACCAACTTCTATTTAGGTAAGTACTACCTAAGTCTGGGGGAGAAGGACAACGCAGAAGCGTTGTTCAAGCTGACGGTCGCCAACAACGTTCACAACTTTGTTGAGCATCGATATGCATTGTTGGAGCTGGCGCTACTCGGCCAGACACAAGACGATTTATCAGAATCTGACCAGCAATAGCTGACGAACTTTTATTGCCCGAATTTTCGAAAAGTCATCATCTTAGCGGATGAGGGCCTTTTTGTTCGTCGAAACCACTAATTTGAGCCGGTTCACACTTTTTGATGAAAATGACTGAAAATTTTCACGACGAGTTATGTAGACTGGCCGCCGCAATCTACGAGGCACGTGTACTACATGACTGATATCCAAACTACTTTTGCTGACCTTGGCCTGAACGCCGACATCCTTGAATCACTGAACGGTATGGGCTACGTGAAGCCTTCCCCAATCCAGCTTGAGTGTATTCCTCATCTGCTGGCGGGCCGTGACGTGCTGGGTATGGCACAGACCGGTAGCGGAAAAACGGCGGCTTTCTCTCTGCCGCTGCTGCATAACATTGACCCAACTGTTAAAGCACCACAGATTCTGGTGCTGGCACCGACCCGCGAACTGGCGGTTCAGGTTGCTGAAGCCATGACCGAATTCGCGAAACACATGCGCGGCCTGAACGTGGTTGCCCTGTACGGCGGCCAGCGTTACGACGTGCAGCTGCGCGCACTGCGTCAGGGACCACAGGTTGTTGTGGGTACCCCTGGCCGTCTGCTTGACCACCTGAAGCGCGGCACGTTAGATCTGTCTAACCTGCGCGGCCTGGTGCTGGACGAAGCTGATGAAATGCTGCGTATGGGCTTCATCGAAGACGTTGAAACCATCATGGCGCAGATCCCAGAAGGTCATCAGACCGCACTGTTCTCGGCTACCATGCCAGAAGCGATTCGTCGTATTACTAAACGCTTTATGAAAGATCCTCAGGAAGTGCGTATTCAGTCAAGCATGACGACGCGCCCGGACATCAGCCAGAGCTACTGGACTGCCTACGGCCGTAAAACTGATGCACTGACCCGCTTCCTGGAAGCTGAAGATTTTGATGCTGCTATCATCTTCGTGCGTACGAAAAACGCCACGCTGGAAGTGGCCGAAGCGCTGGAGCGTAGCGGTTACAACAGTGCTGCACTGAACGGTGACATGAACCAGGCACTGCGTGAGCAGACGCTGGAGCGCCTGAAAGATGGTCGTCTGGACATCCTGATCGCGACCGACGTTGCGGCGCGTGGTCTGGACGTTGAGCGTATCAGCCTGGTTGTTAACTACGATATCCCTATGGATGCCGAATCTTACGTGCACCGCATCGGCCGTACCGGTCGTGCTGGTCGTGCTGGCCGCGCGCTGCTGTTCGTTGAGAACCGCGAGCGTCGTCTGCTGCGTAACATTGAACGCACCATGAAGCTGACTATTCCAGAAGTTGAACTGCCTAACGCAGAACTGCTGGGTGAGCGTCGTCTGGCTAAGTTCGCCGCTAAAGTTCAGCAGCAGCTGGAAAGCAGCGATCTGGAACAGTACCGCGCACTGCTGGCTAAAATGCAGCCGGAAGATGAGCTGGATATTGAAACGCTGGCCGCAGCACTGCTGAAAATGGCTCAGGGTGAACGTCCACTGATCGTGCCTGCTGATGCGCCACAGCGCCCACGCAGCCAGTTCCGTGACCGTGACGAGCGTCGTGAAGGCGGTCGTGGTGACCGTCCAGAGCGTGGCCCACGTGAACCACGTAGCGAAGCTGCCGGTGACCGTCCACGCCGTGAACGTCGTGACGTTGGCGATATGGAAGTTTACCGTATTGAAGTTGGCCGTGATGACGGTGTTGAAGTGCGTCATATCGTTGGCGCTATCGCTAACGAAGGCGACATCAGCAGCCGCTACATTGGTAACATCAAGCTGTTCGGTACACACTCAACCATCGAGCTGCCGAAAGGCATGCCGGGCGATGTGCTGTCGCATTTCACCCGCACGCGTATTCTGAACAAGCCGATGAACATGCAGCTGATTGGTGATGCGGTTCCACGCAGCAACGACCGTGGCGGCGAACGTCGTCCAGGCGGCCCGGCACGCGGTGGCTTCGGCGCTGGTGCAGG", "alphabet": "DNA"}, "features": [{"location": "[7:733](-)", "type": "CDS", "id": "<unknown id>", "qualifiers": {"locus_tag": ["ctg29_1"], "transl_table": ["11"], "translation": ["MATLIAENLAKAYKGRRVVEDVSLEVKSGEIVGLLGPNGAGKTTTFYMVVGIVPRDAGRIVIDDEDISILPLHARARRGIGYLPQEASIFRRLSVYDNLMAVLQIRDDLTSEQRDDRANELLAEFHIEHLRDSLGQALSGGERRRVEIARALAANPKFILLDEPFAGVDPISVIDIKKIIEHLRDSGLGVLITDHNVRETLAVCERAYIVSQGHLIAHGTPEAILADEQVKRVYLGEEFRL"]}}, {"location": "[738:1287](-)", "type": "CDS", "id": "<unknown id>", "qualifiers": {"locus_tag": ["ctg29_2"], "transl_table": ["11"], "translation": ["MKFKMNNSLKLLTASLLLAASLPALALTGDSEKPVNVDSENQALDMQGNVATFTGKVIVTQGSIKITADKVVVTRPGGDSNKTIVDAYGNPATFYQMQDNGKPVQGHAQKMHYELAKDLVELTGNAYLEQLDSNVKGDKITYLVKEQKMQAFGSTGKRVTTVLVPSQLQDKGTQSNGQKKSN"]}}, {"location": "[1258:1834](-)", "type": "CDS", "id": "<unknown id>", "qualifiers": {"locus_tag": ["ctg29_3"], "transl_table": ["11"], "translation": ["MSKTRRWITLILALVAIVLIGWNLTGNDSDSNATRSDDTEPTYMSDNSHTVVYNPEGALSYKLVSDKVTYFQTEAVSWFDNPVMTTYDENKIPTWSVRADKAKLTNDRMLYLYGHVEVNSLTKDAQLERIKTDNAQINLTTQDVTSDDQVTLYGRSFNSTGMKMRGNLRKKTAELIEKVKTSYEIQNEQQP"]}}, {"location": "[1830:2397](-)", "type": "CDS", "id": "<unknown id>", "qualifiers": {"locus_tag": ["ctg29_4"], "transl_table": ["11"], "translation": ["MSNQVATIETCYGAVSQQVMAQAQQIKLLICDVDGVMSDGVIYQGNNGEELKAFNVRDGYGIRCLLTSGIEVAIITGRKAKLLEDRCATLGITHLYQGQTDKLLAFRELLDTLSLRAGQVAYIGDDLIDWPVMAQVGLSVTVADAHPVLLPRADYVTRIAGGRGAVREICDLILIAQGKFEEAKGQSV"]}}, {"location": "[2414:3401](-)", "type": "CDS", "id": "<unknown id>", "qualifiers": {"locus_tag": ["ctg29_5"], "transl_table": ["11"], "translation": ["MAHITADPDFDFQQAGKEVLRIEREGLEQLDRYINDDFSRACELIYRCRGKVVVMGMGKSGHIGKKMAATFASTGTSAFFVHPAEASHGDLGMVSPSDVVIAISNSGESSEILALIPVLNRLHVSLICLTSRPDSAMGRAADIHLCVKVPQEACPLGLAPTTSTTATLVMGDALAVALLKARGFTQEDFALSHPGGALGRKLLLRVDDIMHSGSEMPHVSRDASLRDALLEITRKNMGMTVICNDLMKIEGIFTDGDLRRVFDMGIDIQHASIASVMTPGGVRVRPNTLAVDALNLMQNKNITCVMVADGDQLLGVVHMHDMLRAGVV"]}}, {"location": "[3416:4397](-)", "type": "CDS", "id": "<unknown id>", "qualifiers": {"locus_tag": ["ctg29_6"], "transl_table": ["11"], "translation": ["MLVATALLIIGLVLLVYGADRLVFSAAILCRSLGIPPLIIGMTVVGIGTSLPELIVSFSAATHGQMDIAVGTAMGSNITNILLILGGAALLHPLTVHSRLVRRELPLMLLVTLLCGVMLFDNELSRNDGLAMIAIAAIYLMFIIKIARRAERENSDSLTREQLAELPRDDVGNTVAFLWLAVALIVLPMSTRMVIDNATVIADYFGVSELVIGLTIISVGTSLPELATVIAGALKGEDDIAIGNLIGSNIYNMAIVLGIPALIHPGTLDSAAFARDYWVMLGVSALFTLICLQRSRRIGRLAGALLLCGFIVWVGMLYQFPSVTFW"]}}, {"location": "[4742:5438](+)", "type": "CDS", "id": "<unknown id>", "qualifiers": {"locus_tag": ["ctg29_7"], "transl_table": ["11"], "translation": ["MGPSGIGKTTLLRLIGGQIPPDSGEIWFNGENIPTLSRSRLYEARKKMSMLFQSGALFTDLSVFDNVAWPLREHTQLPKALLHSTVMMKLEAVGLRGAANLKPSELSGGMARRAALARAIALEPDLIMFDEPFVGQDPITMGVLVKLIDELNHSLGVTCIVVSHDVPEVLSIADYAYIIADQKVIAQGTAPELRDNEDARVRQFIDGIADGPVPFRFPAGDYLQDLVGSGS"]}}, {"location": "[5445:6228](+)", "type": "CDS", "id": "<unknown id>", "qualifiers": {"locus_tag": ["ctg29_8"], "transl_table": ["11"], "translation": ["MFLRALASLGRQGINTCASFGRAGLMLFHALFGIPRFRKHAHLLVKQLYSVGVLSLLIVIVSGLFIGMVLGLQGYLVLKTYSAETSLGMMVALSLLRELGPVVTALLFAGRAGSALTAEIGLMKATEQLSSMEMMAVDPLRRIISPRFWAGFISMPLLTLIFVAVGVMGGALVGVGWKGIDPGFFWSAMQSAVDLRTDIINCVIKSAVFAVTVTWIALFNGYDAIPTSEGISRATTRTVVHASLAVLGLDFVLTALMFGN"]}}, {"location": "[6232:6781](+)", "type": "CDS", "id": "<unknown id>", "qualifiers": {"locus_tag": ["ctg29_9"], "transl_table": ["11"], "translation": ["MQTKKSEIWVGAFLLLALCAIIFLCLRVADLKSLGNEPTWKLYATFDNIGGLKTGSPVKVGGVVVGRVTDITLDPKNYSPKVAMDIEDKYNNIPDTSSLAVRTSGLLGEQYLALNIGFDDPEMGTATLKDGGTIQDTKSAMVLEDLIGQFLYKSGNGDNKNPPAAGDEAAPAAAAPAAANNP"]}}, {"location": "[6792:7428](+)", "type": "CDS", "id": "<unknown id>", "qualifiers": {"locus_tag": ["ctg29_10"], "transl_table": ["11"], "translation": ["MFKRLLMVAMLVIAPVAANAAADQTNPYKLMNEAAQKTFDRLKNEQPKIKQDPNYLRQIVREELLPYVQVKYAGALVLGRYYKEATPAQREAYFAAFSDYLTQAYGQALAMYNGQTYQIAPEQPLGDANIIAIRVTIIDPNGRPPVRLDFQWRKNSVSGNWQAFDMIAEGVSMISTKQNEWSGVLRQQGIDGLTARLKSAANEPITLDKKQ"]}}, {"location": "[7427:7724](+)", "type": "CDS", "id": "<unknown id>", "qualifiers": {"locus_tag": ["ctg29_11"], "transl_table": ["11"], "translation": ["MDGQLRWQVEDDRLTLAGELERETLLPLWQQRAEVMGRVEIIDVAGLQRVDSGGLALLVHLRQIVLARGKAPRFTGITDKLRSLITLYNLQKIIAEGE"]}}, {"location": "[7951:8206](+)", "type": "CDS", "id": "<unknown id>", "qualifiers": {"locus_tag": ["ctg29_12"], "transl_table": ["11"], "translation": ["METSEIQSVLMSALPLQEVHVTGDGSHFQVIAVGELFGELSRVKKQQTVYAPLMEYIADNRMHAVSIKTYTPEEWARDRKLNGF"]}}, {"location": "[8282:9551](+)", "type": "CDS", "id": "<unknown id>", "qualifiers": {"locus_tag": ["ctg29_13"], "transl_table": ["11"], "translation": ["MDKFRVQGPTRLSGEVTISGAKNAALPILFAALLAEEPVEIQNVPKLKDIDTTMKLLSQLGMKAERNGSVHLDASEVNIYCAPYDLVKTMRASIWALGPLVARFGQGQVSLPGGCAIGARPVDLHITGLEQLGATIKLEEGYVKASVDGRLKGAHIVMDKVSVGATVTIMSAATLATGTTVIENAAREPEIVDTANFLNTLGAKITGAGSDRITIEGVQRLGGGVYRVLPDRIETGTFLVAAAISGGKVVCRAAQPDTLDAVLAKLREAGADIETGEDWISLDMHGKRPKAVNLRTAPHPGFPTDMQAQFSLLNLVAEGTGVITETIFENRFMHVPELVRMGAHGEIESNTLICHGVEKLSGAQVMATDLRASASLVLAGCIAEGTTIVDRIYHIDRGYEHIEDKLAALGANIQRVSGSSEE"]}}, {"location": "[9520:9655](-)", "type": "CDS", "id": "<unknown id>", "qualifiers": {"locus_tag": ["ctg29_14"], "transl_table": ["11"], "translation": ["MIRTPTGCSIASSASASKKKGRYYLPTLFLAARKDYSSLLPLTR"]}}, {"location": "[9602:10007](-)", "type": "CDS", "id": "<unknown id>", "qualifiers": {"locus_tag": ["ctg29_15"], "transl_table": ["11"], "translation": ["MQQPHAITCTFAQYYAKNVLVAHFTGNKWKLFAIKHLLYPKVPKEGKHVRHNQQDWHPADIIAALRKKGTTLAAQSRQAGLSSSTLANTLCRPWPKGEWLIADALNIHPSEIWPSRYYDPHTHRLLDRKQRIRK"]}}, {"location": "[10102:11077](-)", "type": "CDS", "id": "<unknown id>", "qualifiers": {"locus_tag": ["ctg29_16"], "transl_table": ["11"], "translation": ["MNLEQINELTAQDMADVNATILDQLNSDVSLINQLGYYIISGGGKRIRPMIAVLAARAVNDYSGKQHITVAALIEFIHTATLLHDDVVDESDMRRGKATANAAFGNAASVLVGDFIYTRAFQMMTSLGSLKVLALMSEAVNVIAEGEVLQLMNCNDPDITEESYMRVIYSKTARLFEAAAQSSAILAGATAAQEQALQDYGRYIGTAFQLIDDLLDYSADGKTLGKNVGDDLSEGKPTLPLLHAMRNGNPEQAAMIRSAIEEGNGRHLLEPVLETMRECGSLEWTRDAAEKEADKAIAALNVLPESPWRSALEALAHMSVQREF"]}}, {"location": "[11332:11644](+)", "type": "CDS", "id": "<unknown id>", "qualifiers": {"locus_tag": ["ctg29_17"], "transl_table": ["11"], "translation": ["MYAVFQSGGKQHRVSEGQTVRLEKLDIATGEVVEFDQVLMIANGEDVQIGAPLVSGGLVKAEIVAHGRGDKIKIVKFRRRKHYRKQQGHRQWFTDVKITGISA"]}}, {"location": "[11659:11917](+)", "type": "CDS", "id": "<unknown id>", "qualifiers": {"locus_tag": ["ctg29_18"], "transl_table": ["11"], "translation": ["MAHKKAGGSTRNGRDSNAKRLGVKRFGGETVLAGSIIVRQRGTKFHAGTNVGCGRDHTLFATADGQVKFEVKGPNNRKYISIVAE"]}}, {"location": "[12022:13018](+)", "type": "CDS", "id": "<unknown id>", "qualifiers": {"locus_tag": ["ctg29_19"], "transl_table": ["11"], "translation": ["MSVSKQQAGIGTALALVTAMSWGSLPIAMKQVLVVMDPATVVFYRFLLAAAGLGAILALKRQLPPRDFFRHPRWLVWVLIATAGLVGNFVLFGSSLQYLSPTASQVIAQLAPPGMMLASVFILKERMRGSQIVGGVMLLCGLVMFFNTSLIEIFTRLTDYTWGVILGVSAAMVWVVYGVTQKILLRRLGSQQILFLLYTLCAVALLPMARLELLWQLDGWQLGCLLFCALNTLVGYGALAEAYARWQAAQVSAIVTLTPLFTLLFSEFLSLGWPDFFAIPQLNTLGFVGAIVVVSGAMFSAIGHRLWPRRSNPDPLPAGSEPGRMSDGEVK"]}}, {"location": "[13014:14193](+)", "type": "CDS", "id": "<unknown id>", "qualifiers": {"locus_tag": ["ctg29_20"], "transl_table": ["11"], "translation": ["MKFVDEATILVVAGDGGNGCVSFRREKYIPRGGPDGGDGGDGGDVYMQADENLNTLIDYRFEKSFRAERGQNGQSRDCTGKRGNDILIKVPVGTRIIDQGTGETLGDMTHHQQQMMVAKGGWHGLGNTRFKSSVNRTPRQKTMGTPGEKRDLQLELMLLADVGMLGLPNAGKSTFIRAVSAAKPKVADYPFTTLVPSLGVVRMDSEQSFVVADIPGLIEGASDGAGLGIRFLKHLERCRVLLHTIDLAPIDESDPVENARIILGELEKYSDKLFNKPRWLVFNKVDLLDEEEAQARAKAIADALGWTEKYYLISAANRVGVNALCWDLMSFINANPKEAELEAKQPEKVEFMWDDYHRQQLEEAQPEVEEDDDWDDDWDEDDEEGVETVYQR"]}}, {"location": "[14242:14671](-)", "type": "CDS", "id": "<unknown id>", "qualifiers": {"locus_tag": ["ctg29_21"], "transl_table": ["11"], "translation": ["VPDVQRLWKRQSTLAELNEMAQDTLIAHLGMVFTRLEADWLEAVMPMDNRTRQPFGLLHGGASVALAESLGSMAGWLCSLPGQNVVGIDINATHLRALYSGSVRGVCRALHLGGLNQVWQIEIYDPRDRLCCISRLTTAIIG"]}}, {"location": "[14663:15422](-)", "type": "CDS", "id": "<unknown id>", "qualifiers": {"locus_tag": ["ctg29_22"], "transl_table": ["11"], "translation": ["MSCRFDFSGKQVWVTGAGQGIGYHSALAFVAAGATVVGFDKQFSQSHYPFQRAIVDIANADQVKRVCQRLLSDTQRLDVLVNAAGILRTGATDELAVEDWQACMAVNAGGAFNLFQQTLPLFRQQRAGAIVTVASNAAHAPRIGMSAYGASKAALRSLCLTVGLEMAPYGVRCNIVSPGSTDTAMQRSLWSRPEDEQQMIAGYPEQYKLGIPLQKIAQPEEIANAVLFLASDSASHIVLQDIVIDGGATLGA"]}}, {"location": "[15421:16276](-)", "type": "CDS", "id": "<unknown id>", "qualifiers": {"locus_tag": ["ctg29_23"], "transl_table": ["11"], "translation": ["MAIPKLESYALPTAAELPTNKVNWAFEPARAALLIHDMQEYFLNFWGEDSPLVQQVVANIAQLRHYCKSQGIPVFYTAQPNQQSDEDRALLNDMWGPGLNRHPDQQRVVAALAPDEHDQVLVKWRYSAFHRSPLESILNETGRDQLIICGVYAHIGCLTTATDAFMRNIKPFMVADALADFSREEHMMSLTYTAGRSGRVVMTEALLPVPQSKAQLRAVVLPLLDEDSQDLDDGENLIDYGLDSVRMMALAARWRQVHSDIDFVALAKDPSIDGWWSLLSREPA"]}}, {"location": "[16291:17905](-)", "type": "CDS", "id": "<unknown id>", "qualifiers": {"locus_tag": ["ctg29_24"], "transl_table": ["11"], "translation": ["MTIPYTRWPDDLAARYRQQGYWLDLPLTDILQRQQNNSAIAVIDGEHRFSYAQLAQQSDRLAAALQRRGLKMGDTALVQLGNIAEFYVTFFALMKLGVAPVNALFSHQRSELNAYALQIQPALLIADRQHALFANDDYLNQLRQAMPALRVVALHNDHSTALSLAGLIDEAAGNFCASPSAADEVAFFQLSGGSTGTPKLIPRTHNDYYYSIRASVEICRFNQATIYLNALPSAHNYAMSSPGSLGVFYGAGCVVLANDPSANLCFPLIEKHQVNVAALVPPAVSLWLQAIAEWGSNRALASLQLLQVGGAKLSESLAARIQTEIGCQLQQVFGMAEGLVNYTRLDDDQQHILTTQGCPISADDEVWVADAEGNPLPAGQTGRLMTRGPYTFRGYFNSPEHNAASFDAQGFYCSGDLIAIAEDGYITVQGREKDQINRGGEKIAAEEIENLLHRHPEVIHAALVSMEDSLMGEKSCAFIIARSVLKPVVLRRHLRELGVAEFKLPDRIECVDSLPLTPVGKVDKKRMRQQLADRQNG"]}}, {"location": "[17916:18948](-)", "type": "CDS", "id": "<unknown id>", "qualifiers": {"locus_tag": ["ctg29_25"], "transl_table": ["11"], "translation": ["LHGEFQQEIHQRFAEAKRQGIANPILVGAIPFDASQPSALFIPESSQYFDSRAWRQQMATSQAALPEVIRRTALPEQDEFMQMVSRAVDATSAQQLDKVVLSRLMEIATAQPIDIASLMTRVIAQNPGSYNFHVPLAEGGSLLGASPELLLRKQGDRFFTHPLAGSARREKDDARDRAAGQQLMNSSKDRYEHKLVTDAMRDVLQPRSAQLTLPETPELLTTSTLWHLGTAIEGEVSDKADSALSLACLLHPTPALSGFPHALAQQLIAELEPFNRGLFGGIVGWCDAQGNGEWVVTIRCGKVNGNRVRLFAGAGIVPASSPESEWRETGVKLNTMLRAFGLN"]}}, {"location": "[19319:20375](-)", "type": "CDS", "id": "<unknown id>", "qualifiers": {"locus_tag": ["ctg29_26"], "transl_table": ["11"], "translation": ["MNSMRRRLLIMLALILLSCQLMSALWLWHESREQISFLVNETLSAHSRNEHVENEIREAIASLLLPSLVMVCFTLLLSFWAISWIIRPLRSLQKSLTARSADNLTPLPLHSDMDEIVAVTGALNQLLGRLDHQLQQERLFTADAAHELRTPLAGLRLHLELLEQEGVKKGPMLVERIDQLMHVIEQLLMLSRAGHALASGHYQTVSWQEIVEPLREEIDELLALRQQQLIVSGDLMLTAQGDAVLLRLMLRNLLENASRYSPQHSTVTLNITASNDGSEITVCDEGPGIEESAVREVVKAFRRMDQRYGGSGLGLNIVQRIIQIHHGNFELANRTDRQGLIATCWLPYQLG"]}}, {"location": "[20371:21034](-)", "type": "CDS", "id": "<unknown id>", "qualifiers": {"locus_tag": ["ctg29_27"], "transl_table": ["11"], "translation": ["MKILIVEDDVLLQEGLSLALTGEGYAVDCAANAREAVALLQNAQYSLIVLDLGLPDRDGADLLRQWRKEQVDLPVLILTARDALEDRVEGLDAGADDYLIKPFALVELKARARALIRRYQGKSDNLLKHGDIALNLSSQQVGVEGKPVEVTPKEFALLTRLLMRIGQTVHRETLQQDLYSWQDDTGSNTLEVHIHNLRRKLGKDRIKTVRGVGYRLEERE"]}}, {"location": "[21038:22472](-)", "type": "CDS", "id": "<unknown id>", "qualifiers": {"locus_tag": ["ctg29_28"], "transl_table": ["11"], "translation": ["MRFSRIVTGISCAFMLQAQAAPVEDYTQYLPDGANLALIVQKIGAASPSIDYHSQQMALPASTMKVITALAALLQLGPDYRFHTQLESKGSLSGDTLRGDLVARFGGDPTLTRQDLRNMVAALKKQGVQHIDGNLVIDTSVFASHDKAPGWPWNDMTQCFSAPPGAAIVDRNCFSVSLYSAPNPGEKAFIRVASWYPVNMFSEVRTLAKGSPDAQYCELDVVPGELNRFTLTGCLTQRSEPLPLAFAIQDGASYAGAILKSELQSAGIDYTGHLVRQTQVTQPGTVLAATQSAPLHDLLKIMLKKSDNMIADTVFRTIGHERFGVPGTWRAGSDAVRQILRQKANIDLGNSIQVDGSGLSRHDLISPATMMQVLQYIAQNDQQLNYISMLPLAGYDGTLRYRGGLHEAGVDGKVSAKTGSLQGVYNLAGFMTTASGQRVAFVQYLSGYAVPPEDQRQRRIPLVRFESRLYKDVYQNN"]}}, {"location": "[22721:23204](+)", "type": "CDS", "id": "<unknown id>", "qualifiers": {"locus_tag": ["ctg29_29"], "transl_table": ["11"], "translation": ["MNQIPMTLKGAEKLREELEELKTVKRPRIIASIADAREHGDLKENAEYHAAREEQGFCEGRIQEIEAKLSNAQVIDVTKMAGNANGRVIFGTTVTVLNVETDEESTYRIVGDDEADFKKNLISVNSPMARGLIGKVVDDVTIVKTPGGDVEYEILKVEYL"]}}, {"location": "[23334:23628](-)", "type": "CDS", "id": "<unknown id>", "qualifiers": {"locus_tag": ["ctg29_30"], "transl_table": ["11"], "translation": ["MNLSTKQKQHLKGLAHPLKPVVMLGNNGLTEGVLAEIEQALEHHELIKVKIATEDRETKALVVEAIVRETRAVNVQVIGKTLVLYRPTKERKISIPR"]}}, {"location": "[23756:24386](+)", "type": "CDS", "id": "<unknown id>", "qualifiers": {"locus_tag": ["ctg29_31"], "transl_table": ["11"], "translation": ["MTGKKRSASSSRWLQEHFSDKYVLQAQKKGLRSRAWFKLDEIQQGDKLFKPGMTVVDLGAAPGGWSQYVVTQIGSKGRVIACDILPMDPIVGVDFLQGDFRDELVLKALLDRVGDTKVQVVMSDMAPNMTGTPAVDIPRSMYLCELALEMCRDVLAPGGSFLVKVFQGDGFEEYLREIRSLFTKVKIRKPDASRSRSREVYIVATGRKL"]}}, {"location": "[24533:26423](+)", "type": "CDS", "id": "<unknown id>", "qualifiers": {"locus_tag": ["ctg29_32"], "transl_table": ["11"], "translation": ["MSVFQSFGPSESNGRRVDYSTFLSEVNQDQVREARINGREINVTKKDSNRYTTYIPVNDPKLLDNLLTKNVKVVGEPPEEPSLLASIFISWFPMLLLIGVWIFFMRQMQGGGGKGAMSFGKSKARMLTEDQIKTTFGDVAGCDEAKEEVSELVEYLREPSRFQKLGGKIPKGVLMVGPPGTGKTLLAKAIAGEAKVPFFTISGSDFVEMFVGVGASRVRDMFEQAKKAAPCIIFIDEIDAVGRQRGAGLGGGHDEREQTLNQMLVEMDGFEGNEGIIVIAATNRPDVLDPALLRPGRFDRQVVVGLPDVRGREQILKVHMRRVPLATDIDAAIIARGTPGFSGADLANLVNEAALFAARGNKRVVSMVEFEKAKDKIMMGAERRSMVMTEAQKESTAYHEAGHAIIGRLVPEHDPVHKVTIIPRGRALGVTFFLPEGDAISASRQKLESQISTLYGGRLAEEIIYGVEHVSTGASNDIKVATSIARNMVTQWGFSEKLGPLLYAEEDGEVFLGRSVAKAKHMSDETARIIDQEVKSLVEVNYKRARVLLGENMDILHAMKDALMKYETIDAPQIDDLMARREVRPPAGWEDSGSSNSSDNNGTPKAPRPVDEPRTPNPGNTMSEQFGDK"]}}, {"location": "[26582:27419](+)", "type": "CDS", "id": "<unknown id>", "qualifiers": {"locus_tag": ["ctg29_33"], "transl_table": ["11"], "translation": ["MKLYARDSVLDLSHPHVMGILNVTPDSFSDGGKHNELIQALTHANEMINAGATIIDVGGESTRPGAADVSVEQELERVIPVVEAIAQRFEVWISVDTSKPEVIRESARVGAHIINDIRSLQEPGALAAAAETGLPVCLMHMQGEPKTMQQSPQYHDVLRDVDQFFVEHIARCEAAGIKKSQLLLDPGFGFGKNLSHNYQLLAHLADYHRFGLPLLVGMSRKSMIGQLLNVGPSQRLTGSLACAVIAAMQGAHILRVHDVKETVEAMRVVEATQSAREE"]}}, {"location": "[27423:28758](+)", "type": "CDS", "id": "<unknown id>", "qualifiers": {"locus_tag": ["ctg29_34"], "transl_table": ["11"], "translation": ["MSNRKYFGTDGIRGKVGESPITPDFVLKLGFAAGKVLARHGSKKIIIGKDTRISGYMLESALEAGLAAAGLSAAFTGPMPTPAVAYLTRTFRAEAGIVISASHNPFDDNGIKFFSTEGTKLPDDVEEAIEAEMEKPITCVESAALGRASRIVDAAGRYIEFCKGTFPSELSLNGLKIVVDCANGATYHIAPNVLRELGATVIAIGVQPDGMNINKECGATDLRLLQERVLAEKADVGLAYDGDGDRIMMVDHLGQKVDGDQILYLIAREGLRQGQLRGGVVGTLMSNMGLELALKQLGIPFARAKVGDRYVLEKLKEKGWRLGAENSGHVILLDKTTTGDGIVAGLQVLTAMVRNHMSLHDLCSGMKLLPQILVNVRFSGSHDPLEDATVKAVTAEVEAELKGRGRVLLRKSGTEPLIRVMVEGEDEAQVTALAHRIADAVKAV"]}}, {"location": "[29020:29359](+)", "type": "CDS", "id": "<unknown id>", "qualifiers": {"locus_tag": ["ctg29_35"], "transl_table": ["11"], "translation": ["LIMYEALLVVFLIVALGLVGLIMLQQGKGADMGASFGAGASGTLFGSNGSGNFMTRMTAVLATLFFIISLVLGNINSNKTQKGSEWENLTQPAQSQQTTPAKPAAPGNDIPQ"]}}, {"location": "[29892:30309](-)", "type": "CDS", "id": "<unknown id>", "qualifiers": {"locus_tag": ["ctg29_36"], "transl_table": ["11"], "translation": ["MPQSGLLKVGNQVRLLDVAQREHFVVTLNGNSDHLTFHRFDDALPFASVLNRHTQNQAHFFASKSYVMLCGKHWTVKARRGDFEVVSHGDRVFDVKYRTDLVAHISTIINIDAIFTINIDAQGGCATAYKLNTNQFVA"]}}, {"location": "[30315:31821](+)", "type": "CDS", "id": "<unknown id>", "qualifiers": {"locus_tag": ["ctg29_37"], "transl_table": ["11"], "translation": ["MNKEILAVVEAVSNEKSLPREKIFEALESALATATKKKYEQEIDVRVSIDRKSGDFDTFRRWLIVDEVTMPTREITLDAAQFEDETLGLGGFVEDQIESVTFDRITTQTAKQVIVQKVREAERAMVVDQFREQEGEIITGVVKKVNRDNISLEVRPNDGSNTNAEAVIIREDMLPRENFRPGDRIRGVLYAVRPEARGAQLFVSRSKPEMLIELFRIEVPEIAEEVLEIKAAARDPGSRAKIAVKTNDKRIDPVGACVGMRGARVQAVSSELGGERIDIVLWDDNPAQFVINAMAPADVASIVVDEDNHTMDIAVEAGNLAQAIGRNGQNVRLASQLSGWDLNVMTVDDLQAKHQAEAHAAIDVFTKHLDIDEDFATVLVEEGFSSLEELAYVPINELLEIDGLDEDTVEALRDRAKNALTTLALAKEESLGDTKPADDLLGLEGLEREMAFKLAAKGVCTLEDLAEQGVDDLSDIDGLSDERAGELIMAARNICWFGDDA"]}}, {"location": "[31845:34539](+)", "type": "CDS", "id": "<unknown id>", "qualifiers": {"locus_tag": ["ctg29_38"], "transl_table": ["11"], "translation": ["MTTDVTVKSLAAEIQTPVERLVQQFADAGIQKSETDSVTQHEKETLLTHLNRDHGGGSGKLTLQRKTRSTLSVPGTGGKSKSVQIEVRKKRTYVKGDPADAEQAEAEAQAEREAEELARREAEEQAQRAAQDKAKREAEEQAKREAADKAKREAAEKDKVSNQHTDDTTRASQSDKARREAEAAELKRKAEEEAHRKIEEEAKRVAEEARKMAAERGEEWAQVKEVEDTSDYHVTTSTHARAAEDENDAQVEGDRRTRTAVRPAKAPVRKKGNKHSEAKTDREEARAQVRGGKGGKRKPSTLQQSFNKPVQAVNRDVIIGETVTVAELANKMAVKGSQVIKAMMKMGAMATINQVIDQETAQLVAEEMGHKVTLRRENELEEAVMSDRDTDAVHESRAPVVTIMGHVDHGKTSLLDYIRSTKVASGEAGGITQHIGAYHVETDNGMVTFLDTPGHAAFTSMRARGAQATDIVILVVAADDGVMPQTIEAIQHAKAAKVPVVVAVNKCDKPEADPDRVKNELTQYGIIPEEWGGENMFVNVSAKAGTGIDDLLNVILLQAEVLELSAVRQGMASGVVIESFLDKGRGPVATVLVREGTLNKGDIVLCGFEYGRVRAMRDELGREVMTAGPSIPVEILGLSGVPAAGDEATVVRDEKKAREVALYRQGKFREVKLARQQKSKLENMFANMTEGEVSELNIVLKADVQGSVEAISESLMKLSTDEVKVKIIGSGVGGITETDATLAAASNAILVGFNVRADASARRVIDSESLDLRYYSVIYNLIDEVKAAMSGMLAPEYKQQIIGLAAVRDVFKSPKFGAIAGCMVTEGNIKRHNPIRVLRDNVVIYEGELESLRRFKDDVNEVRNGMECGIGVKNYNDVRVGDMIEVFEIIEIQRTID"]}}, {"location": "[34754:35168](+)", "type": "CDS", "id": "<unknown id>", "qualifiers": {"locus_tag": ["ctg29_39"], "transl_table": ["11"], "translation": ["MAKEFGRPQRVSQELQKEIAMILQREIKDPRLGMMVTVSGVDVSRDLAYAKVFVTFLNDKDEAAIKAGLRALGDASGYIRTLLGKAMRLRIVPELTFFYDNSLVEGMRMSNLVTNVVRNDEERRGPAEDEEQEGKAE"]}}, {"location": "[35167:36112](+)", "type": "CDS", "id": "<unknown id>", "qualifiers": {"locus_tag": ["ctg29_40"], "transl_table": ["11"], "translation": ["MSRPRRRGRDIHGVLLLDKSSGLSSNDALQKVKRLYNANRAGHTGALDPLATGMLPICLGEATKFSQYLLESDKRYRVIARLGQRTDTSDADGIVVSERPVTFSADMLEQALESFRGETQQVPSMYSALKYQGRKLYEYAREGIEVPRESRRIVVYELLFIRHEGDELELEIHVSKGTYIRTIIDDLGEKLGCGAHVTYLRRLQVATYPIEKMVTLEQLQELAEEAHRQEKAPAELLDALLMPMDSPAAEYPVVNLLSSVAAYFKQGMPVQAAGAPASGLVRVTEGDEHKFIGMAEIADDGRVAPRRLVVEYSD"]}}, {"location": "[36219:36489](+)", "type": "CDS", "id": "<unknown id>", "qualifiers": {"locus_tag": ["ctg29_41"], "transl_table": ["11"], "translation": ["MSLSVESKAQIVADFGRGANDSGSTEVQVALLTAQINHLQGHFSEHKKDHHSRRGLLRMVSQRRKLLDYLKRKDVARYTSLIERLGLRR"]}}, {"location": "[36797:38936](+)", "type": "CDS", "id": "<unknown id>", "qualifiers": {"locus_tag": ["ctg29_42"], "transl_table": ["11"], "translation": ["LLNPIVKKFQYGQHTVTIETGMMARQATAAVMVSMDDTAVFVTVVGRKNAKPGQDFFPLTVNYQERTYAAGRIPGSFFRREGRPSEGETLTSRLIDRPLRPLFPEGFVNEVQVIATVVSVNPQVNPDIVALIGASAALALSGLPFNGPIGAARVGYLNDQYVLNPTTDELKESKLDLVVAGTKAAVLMVESEAELLSEDQMLGAVVFGHEQQQIVIDTINELVAVAGKPRWDWQPEAVNEALHGRIAALAESRLSDAYRITEKQERYAQVDVIKSETTAALLAEDEALDAGEISDILHTLEKNVVRSRILRGEPRIDGREKDMIRGLDVRTGVLPRTHGSALFTRGETQALVTATLGTARDAQNLDELMGERTDNFLFHYNFPPYSVGETGMVGSPKRREIGHGRLAKRGVLAVMPKGDAFPYTVRVVSEITESNGSSSMASVCGASLALMDAGVPIKAAVAGIAMGLVKDENNFVVLSDILGDEDHLGDMDFKVAGSREGITALQMDIKIEGITREIMHEALNQAKGARLHILSVMEQAISTPRGDISQFAPRIHTIKISVDKIKDVIGKGGSVIRALTEETGTTIEIEDDGTVKIAATDGDKAKFAIRRIEEITAEIEVGRIYNGKVTRIVDFGAFVAIGGGKEGLVHISQIADKRVEKVTDYLAMGQEVPVKVLEVDRQGRVRLSIKEASEQAQPEAAPEASAATPEAE"]}}, {"location": "[39065:39950](+)", "type": "CDS", "id": "<unknown id>", "qualifiers": {"locus_tag": ["ctg29_43"], "transl_table": ["11"], "translation": ["MKPFLRWCIVATALTLAGCSNTDWRKNEVLAVPLQPTLQQEVILARMEQILASRSLTDDERAQLLYERGVLYDSLGLRALARNDFSQALSIRPDMPEVFNYLGIYLTQAGNFDAAYEAFDSVLELDPTYNYAHLNRGIALYYGGRFKLAQDDLLAFYQDDPNDPFRSLWLYLTEREINADQAKVSLKQRYDKAVKDQWGWNIVEFYLGDISEKTLMERLQADATDNTSLAEHLSETNFYLGKYYLSLGEKDNAEALFKLTVANNVHNFVEHRYALLELALLGQTQDDLSESDQQ"]}}, {"location": "[40127:41900](+)", "type": "CDS", "id": "<unknown id>", "qualifiers": {"locus_tag": ["ctg29_44"], "transl_table": ["11"], "translation": ["MTDIQTTFADLGLNADILESLNGMGYVKPSPIQLECIPHLLAGRDVLGMAQTGSGKTAAFSLPLLHNIDPTVKAPQILVLAPTRELAVQVAEAMTEFAKHMRGLNVVALYGGQRYDVQLRALRQGPQVVVGTPGRLLDHLKRGTLDLSNLRGLVLDEADEMLRMGFIEDVETIMAQIPEGHQTALFSATMPEAIRRITKRFMKDPQEVRIQSSMTTRPDISQSYWTAYGRKTDALTRFLEAEDFDAAIIFVRTKNATLEVAEALERSGYNSAALNGDMNQALREQTLERLKDGRLDILIATDVAARGLDVERISLVVNYDIPMDAESYVHRIGRTGRAGRAGRALLFVENRERRLLRNIERTMKLTIPEVELPNAELLGERRLAKFAAKVQQQLESSDLEQYRALLAKMQPEDELDIETLAAALLKMAQGERPLIVPADAPQRPRSQFRDRDERREGGRGDRPERGPREPRSEAAGDRPRRERRDVGDMEVYRIEVGRDDGVEVRHIVGAIANEGDISSRYIGNIKLFGTHSTIELPKGMPGDVLSHFTRTRILNKPMNMQLIGDAVPRSNDRGGERRPGGPARGGFGAGA"]}}], "name": "gnlXLLPAJBFE_29", "description": "gnl|X|LLPAJBFE_29", "dbxrefs": [], "annotations": {"molecule_type": "DNA", "references": []}, "letter_annotations": {}, "areas": [], "original_id": "gnl|X|LLPAJBFE_29", "modules": {"antismash.detection.hmm_detection": {"record_id": "gnlXLLPAJBFE_29", "schema_version": 2, "enabled_types": ["T1PKS", "T2PKS", "T3PKS", "transAT-PKS", "hglE-KS", "prodigiosin", "PpyS-KS", "arylpolyene", "resorcinol", "ladderane", "PUFA", "NRPS", "CDPS", "RCDPS", "thioamide-NRP", "NAPAA", "mycosporine-like", "terpene", "lanthipeptide-class-i", "lanthipeptide-class-ii", "lanthipeptide-class-iii", "lanthipeptide-class-iv", "lanthipeptide-class-v", "lipolanthine", "thiopeptide", "thioamitides", "linaridin", "cyanobactin", "glycocin", "LAP", "lassopeptide", "sactipeptide", "bottromycin", "microviridin", "proteusin", "ranthipeptide", "redox-cofactor", "epipeptide", "cyclic-lactone-autoinducer", "spliceotide", "RaS-RiPP", "fungal-RiPP", "blactam", "2dos", "amglyccycl", "aminocoumarin", "NI-siderophore", "ectoine", "NAGGN", "butyrolactone", "indole", "nucleoside", "phosphoglycolipid", "melanin", "oligosaccharide", "furan", "hserlactone", "phenazine", "phosphonate", "guanidinotides", "other", "acyl_amino_acids", "PBDE", "betalactone", "tropodithietic-acid", "pyrrolidine", "crocagin", "NRP-metallophore", "methanobactin", "opine-like-metallophore", "aminopolycarboxylic-acid", "NRPS-like", "PKS-like", "transAT-PKS-like", "RiPP-like", "RRE-containing", "fungal-RiPP-like", "phosphonate-like"], "rule_results": {"schema_version": 4, "tool": "rule-based-clusters", "cds_by_protocluster": [], "outside_protoclusters": [], "multipliers": {"cutoff": 1.0, "neighbourhood": 1.0}}, "strictness": "relaxed"}}}, {"id": "gnlXLLPAJBFE_30", "seq": {"data": "GGCTAATTAAAAAAGTGTTTAAAGATTAAAAATGAGAATGATAGGGAAAATAAAATAAGTAACATTTATACGGGCCGTTGAACGGCCCGCTGCAATGTTGAAAATTCCACAGGAATTTGAGGGGTAACTCTCTGAACAGGAAGGGGTTAGTCGCGTGGGGCGCTGTCAGGTAATTTGCGCAGGCTGATGGCCAGCCGGTTGTAAGCATTCATCAAACCTATGGCGATCACCATGTCGCTAATTTCTTTGTCGCTAAATTCCGCTTGCACTGCGGCAAAAACCGCATCCGGCGCGTGAGTGGTGGCAATCAGCGTCAGAGATTCGGCCCAGGCCAGCGCGGCACCTTCACGCTTAGAGAACCAGTTCCCCGCCTCTTCCCACACCTGGGTGAGCACAATTTTGTCCCACGGCATGCCCGCTTTATGTAACGCTTTGGTGTGCATATCGATACAGTAAGCACAGCCGTTAATCTGCGAGACGCGCAGGAAGATAAGCTCGATCAGTTCTTGTGAAAGGCCGCTCTGTGCGACGTAGCCGTAGACGCCGGCCAGCGCTTTCATTCCTGCAGGTGATGTGGCATTAAAGTCGATACGTTCACTCATTGTCTTTTCCTCTTAGCGGGTCAGGGCGTTATTTTTACCGGTTTTATGGGTAGCCGAAAGTGCCAGGAATTGACAAAAACAGTGGTCCATCGGGGCTGGATATTGCGTTAACACGCGATTCTACCCACTCGCTCAGCGAGCAGATCCGCAATGAGATCGGCCAGGCGGTGGAAGAGGGGCGGCTGACGCCCGGCGCCCGGGTGCCTTCCTGTCGTGACCTGGCGGCCCAGCTCGGCGTGGCGCGCGGCACCGTGCGTGCGGCGTATGACATGCTGGTCGACAGCCAGCTGCTGGTGGCGAAAGGCGCCGCGGGCACTTGGGTGGCGGAGGTCACGCGCCCGCTGGCAACCCGTAGCCCGCAGCCTGAATCGGCGGTGCTGCCGCCGCTGGCCGATATCGTGCATGCCTTCGACAGCGTGCCGCTGACCTTTCAGATAGGCGTGCCGGCCGATGATGCGTTTCCGGCCAAGGTCTGGTCGCGCATTGTGACGCGCCACGCGCGTGAAATGGCCAGTAAGCCGACAGGCTATGCGGACCCGCGCGGTAGCCTGGCGCTGCGCCAGCAGCTGGTCAGCTATCTGTCGATGGCGCGCGGCATCCGCTGCGATACGGCGCAAATCATTATCACCAATGGCTATGCCGGGGCGCTCGGGCTGATTTTTCTCGCCCTCGGGCTGCGCGGGCAGCGCGTGTGGACGGAAGATCCGGGCTATCTGCTGGCGCGTAAGGCGCTGACGCTGGCCGGGGTCGAGAACGTGCCGCTGCCGGTGGATGAACAGGGGATCTTAGTGGCGGAGGGGCTGCGGCTGGCACCCGATGCCGCGGCGGCGCTGGTGACGGCCGGACAGCAGGCGCCGCTGGGAATGACGCTGTCGCTGGCGCGCCGCAGCGCGCTGCTGAGCTGGGCGCAGCAGTATAATAGCTGGATTATCGAGGATGACTATCTTGGCGAGTTACAGCTGCAGGGGCGTGCTGCCCCTGCGCTGGCTGCGCTGGACGGCGGCCGGGTGCTGCATATTGGCACCTTCAGTAAAAACCTTAGCCCGGCGCTGCGGCTGGGCTATCTGGTGGTGCCGGCAGCGCAGGCAGCGCATTTCTCTGAGGCGGCGGCGCTGATGGCGCCGGCATCCTCGTTCGTGCTGCACAATGCCGTCGCGGAGTTTATGCACGAAGGTCACTTTATGCGCCATCTGCGCCGCATGAAGCGGCTCTACAGCGAGCGGCTGGCGCTGATGCTGGCGGCACTGCTGCCGTTGTTCCCGCAGGTGCAGCGAGCGGGGCTGGCAGTGGTGATTGTACTGCCGCCGGGCAGCCGGGATACGCGCATCGCGCGCGAGGCGCTGGCATACGGTATGGCTCCCTCACCGCTGTCGGTGTGGTATCAGGCAGGTTCGCGCTGTCAAAACGGACTGGTGCTGAGCGTGACCAATATGCCACGAGAGGGGTTTGTACAGAGTGCAGAGCGGCTGAAAGCGCTGGTTGAAGCGTTTGCTTAAACCCTGCCCCGGGAGGGGCAGGGGGAGATCATCAGGCTTTTTTCGCAGCGGCAGCTGCTTTAACGATCACCGCGAAAGCGTCAGCTTTCAGCGATGCGCCGCCCACCAGGGCACCGTCGATATCTGGCTGAGCAAACAGCTCTGCCGCGTTTTTGTCGTTGACGGAACCGCCGTACTGGATGATGACCTGAGCGGCCACAGCAGCATCTTTCTTCGCGATATGGTCACGGATAAACTTGTGCACGGCCTGAGCCTGCGCTGGAGTCGCTGATTTACCGGTTCCGATGGCCCAGACTGGCTCGTAAGCCACAACCACGCCGTTGAACGCCTCAGCGCCCTGGCTGTTCAGCACGGCGTCGATCTGACGTGCGCAAACTTCTTCGGTTTGGCCCGCTTCGTTTTCAGCTTCGGTTTCGCCGATGCACAGCACCGGGGTCAGGCCAGCCGCTTTCAGCACGGCGAATTTTTTGGCGATCAGCTCGTCGCTTTCCGCGTGGTAGGTACGGCGCTCAGAGTGACCAATGATAATGTACTCTGCGCCAAGATCTTTCAGCATGTCAGCAGAAACTTCACCGGTGAAGGCGCCAGACAGGTTAACGTCGACGTTCTGCGCACCCAGAGTGATGTGGCTACCGGAAATGGCGTGTTTAGCCTGATCCAGATACATCACAGGCGGAGCAATCGCTACGCCACAACCATCAACGCCGCTCAGCTCGGTACGCAGACCGGCGATCAGCTCGTTGACCATCTGTTTGTTACCGTTCAGTTTCCAGTTACCCATAACTAATGGATGTCGCATTCTATCCTCCACGCTTTGAGAGTATTAAAGCTGCCAACGGGCAGCATTGTCTGCCAGACAGTATAGAGATCAAACATCGCAAAGGCTTTGCTTTTCGTCATCCTTTGCGCATCCGCTCTCAGGGGGCAGCCAGCGCCAGTTTCAGCGGCTCGACGGCAAACGTCAGCCCTTTTTCGCCATTATCAGCAACGATATAGCGCAGTGCGCCTTCGGTTTGCTGGAAATATCGGGAGCCTTTACCCTTTGCCAGCAGGTCATTGACGCGCTTCAGGGACTGTTCATTGCTCAACATCGGTTCAAAATAGCGCACAAACGCGGCCATATACGCCAGGGCTTTATCGCGCGAGGCTTTTTGCTCCGGCCCGGGGATAGGTAGCCAGGTGATCTGCAGCGTTTTGACTTTGCCGGTGCCGTGCTCCAGTGCCGTTGAGGAGTAAAGATTTTCGTTGATCTTGCTGGCAGCACGCGTCAAATTGCTTTTGTCGCCGCTACTGTCAATGGCGCGATATTCACTTAACGGTAACGTTGTGTTGGCAGCATTATACTTTTCGCGAAACTGGCCGATAGTCATATCAAAGGTGGGAGAACCCGCCTGCAAATACGGGGCTGCCGGCAGATGTTCGGTTCGCGCCTGGGGCTCAGGCGCTGCGTGAGCCACCGCGAAGGTCATGGTGGTTAGCAGTGCAATCCCTGCCCATCGTGCATTCTTCATTTCATCGGCCCTAACCAGTAAACTCAGCTCAAGATTAAAACGGACAATGACCGGTAAAGTCAAAGGCACCTGGAACTCAGAGATAAAAATAATGACCTTACAACAGTGGTGTTTCTCTTTTCGTGGCCGGCTGGGGCGGCGCGACTTCTGGATATGGCAGGCCACCTGGCTGCTGCTTCTGGTATTGCTGTTTACGACTGCCGGTCAAGGCCTGGTCGACACGCAGACCGCCGCGTTCTGCGTGGTGGCGCTGCTGTGGCCGAGCAGTGCGGTGCTGGTCAAGCGGCTGCATGACCGCAATAAAGGCGGGCAGTGGGCGCTGCTGCTGGTGCTGGGCTGGATGCTGATGGCCGGGCACTGGGCCATGCTGCCCGGTGAGGCGCAGTGGCTGGTGGGGCGCTTTATCCCGACGCTGATCCTCGTCAGTATGCTGGTGGAGCTGGGAGCCCTTGCCGGCACGCCCGGCGATAACCGCTTTGGCAAACCGGCGCAGTCGGTGGCATTTCTGCGCCGGCGGGCGGTTGATTACCAGTAGTGCTCGCTGGTCATATGGCCCGGCTTGCGCTTGAGATGTTTACGCATGCCGCGCGTCTCCTTCAGCACCAGCTGAGTGTCGCGCACCATTTGCGGGTTGCCGCACAGCATGACGTGGCAGGTTTCGGCATCAATGGTCAGCCCGGTAGCGGCTTCCAGCTGGCCGCTCTCAATCAGGGCCGGGACGCGGCCGGTCAGTGAGCCCGGGCTCTCCTCGCGGCTGACCACGGTCTGGATCTGCAGCTGGCCGTTGTAGCGCTGCTGCAGCTCCTGCATCTGCGGCAGATAGCTCAGGTCCTGCGCATAGCGTGCCGCGTGCAGCAGCACAATATTCTCGAAGCGCTCAAGCCCTTTACCCTCCTCCAGAATTGACAGATACGGGCCGATAGCGGTGCCGGTTGCCAGCATCCACAGGTTCTTACACTCGGGAATTTCGTCGATGACGAAGAAGCCCTGTGCGTCCTGGGTAATCATCACTTCATCGCCCGGTTTCAGCGCGTGCAGACGCGGGCTGAGCTTTCCTTCCGGCACCGTCACCAGGTAGAACTCCAGGTTCTCATTGCTGGGAGCATTGACGAAGGAGTAAGCGCGCACCACGCGTTCACCGTCAATCTCCAGCGACAGTTTTGCGTACTGACCGGCGGTGAAGGGGTCGATGGGGGCGTTGACGATCAGGCTAAATAAACTGTCGGTCCAGTCGATCACTTTACTGACGCGGGCATTGACCCAAACGGCCATAAAAAACTCCTTAATTCATTTGCGACATCATTGGCGTTTCTGCGGCTATCTTCGCCAGCTGTCGCGACTTTTTCCAGCCGCTGGCCGATGCGAAAGCTCGTATCGGCAAAGTATGAGCACTCTATAAACGTAGCGTAAAAAATGATTTACAGCTGCGCCTGCTTTTGCTGACAGCGCGGCGTGCGCTATTTGCTGCTGACCCCTCGCTTTGTCACGCAATCCTGATATTTTCAGCGCCATTATGCCGGGATATCTGGCAGATCACTCTTCACTGAGTGAACTTTTCCCCTCTTTATAATGACGCTAAGCGATGAAAAAATTAGAAAACGGGCATCTGTTAGTGATGCTGATAGCGCTGCTGGCCGTGGGACAGATGGCGCAAACCATCTACGTTCCGGCGATGTCGACCATTGCCGAGGCGTTTCACGTGGGCGACGGCGCGGTGCAGCGAGTGATGGCGGCGTACCTGATGACCTACGGCGCGTCCCAGCTGTTTTACGGGCCGCTGTCGGATAATATCGGCCGCCGTCCGGTGATCCTGTTTGGCATGGCGGTATTTATTGCCGGTTCGCTGACCGCGCTGCTGGCGCACAGCCTGAACGGACTGGTGCTGGGGGCGGCGATCCAGGGCATGGGCACCGGCGTGGCGGGCGTGATGGCGCGTACTATGCCGCGCGACCTCTATTCGGGCAGCGCGCTGCGCCATGCCAACAGCCTGCTCAACATGGGCATTCTGGTCAGCCCGCTCATTGCGCCGGTAATCGGGGCCGGGCTGACGCACCTGTTTGGCTGGCAGGCCTGCTTTGCTTTCCTGCTGCTGCTGTGCCTGATGGTCGCTGCCGTCATGCTGCGCTGGCTGCCGGAAACCCGCCCGAGTGGCCTACCGCCTCGCCCGTTCTTCTCGCGCTACCGGCCCTTGCTCGGTGACAGCAGCTTTGTGCGCTATCTGCTGATCCTAATCGGTGCTCTGTCTGGGATTGCGGTATTTGAGGCCAGCTGCGGCGTGCTGATGGGCGGCGTGCTGGGTTACAGCAGCCTGGCGGTGAGCGTTCTGTTTATTCTGCCGCTGCCCGCTGCCTTTTTCGGCGCGTGGTTTGCCGGGCGCAGCGAGCGTTCGTTTACCACCGTGATGTGGTACGCGGTGAATAGCTGCCTGCTGGCGGGGGTGATGATGTGGATCCCGGGCTGGCTCGGGGTGATGAATCTGTGGACGCTGATCGTGCCGGCATCGCTGTTCTTCTTTGGTGCCGGGATGCTGTTTCCGCTGGCGACCACCGGTGCGATGGAGCCGTGGCCCTATATGGCAGGTACCGCCGGGGCGCTGGTGGGGGGGTTACAGAATCTGGGGTCCGGCATCACCGCCTGGCTGTCGGCGCTGCTGCCGCAGAACGGTCAGTTCAGCCTGGGGATGCTGATGTTTGGCACCGCGCTGCTGATCCTGCTGTGCTGGCTGCCGCTGTCGAAGCATCCGCAGCCGCATGCGGCGTAAATGCAGGGCGAGGCATGCCGTCGCCCCTACAGGATCGTGTAGGGGGCGATGGCATGCCCGCCCCGGGTTTTACAAAATATACTGATGCAAACTTTCGTCTTTCAGGTCGAGGTAATGAATCGACTGGATGCGACGAATGGTGCGTGATTTACCGCGGATCAGCAGGGTTTCAGTGGTCGCCATATTGCCGTTGCGCGTGATGCCTTTTAGCAGATCGCCGCTGGTGATGCCGGTGGCGGAAAACACCACGTTATCGTTGCGCGCCATCTGGTCCAGCGCCAGCACCTGGCCTGCTTCAATCCCCATCGCACGGCAGCGCTCCAGCTCCTCTTCACCCAGGCGGCGGTTCTCTGGCGTGTCACCCTTAACGTCGTGACGTGCCAGCAGGCGGCCCTGCATATCGCCGTCCAGTGCGCGGATCGCCGCGGCTGAGACCACACCCTCCGGCGCGCCGCCGATGCCGTACATCACATCCACTTCGCTGTCCGGCATACAGGTCAGAATCGACGCGGCGACATCGCCATCCGGGAAGGTAAACACGCGCACGCCAAGCTGCTGCAGACGGGCAATCACCGCATCGTGGCGCGGCTTCGCCAGCAGCGTAACGGTCAGCTCTGCCAGCGGTTTCTTCAGAGCCTGCGCAATGCGCCGCAGGTTCTCTTCCAGCGGCAGATCGAGGTTGATAGCACCTTTGGCGCCGGGACCGACCACCAGTTTCTCCATGTACATATCCGGGGCATGCAGGAAGGTGCCTTTGTCACCCACCGCCATCACCGCCAGTGCATTAGCCTGGCCAAGCGCGGTCATGCGGGTACCTTCAATGGGATCGACGGCGATATCCACCGCATCGCCATGGCCAGTACCGACTTTCTCACCGATGTAGAGCATCGGCGCTTCATCTATTTCCCCTTCGCCAATCACGATCTGACCATCGATATCGACTTTATTGAGCATAATGCGCATCGCGTGTACCGCAGCGCCATCGGCTGCGTTTTTGTCGCCGCGCCCCAGCCACTTATAGCCAGCCAGTGCTGCCGCTTCGGTGACGCGGGAAAATTCAATCGCCAGTTCTCGTTTCATGACATGCCTTAAGGAAACAAATGAGGCGGGAAGTTTATCACAGGGAAGAGGGAGGGGAAGGAGGATGCCCGCGATCTGGCGACCGCGGGCAAGGGGGAGTTACTTATCGTCAGCCTCTTCCCATGCCTGCGCACGGGCGACCGCTTTCTTCCAGCCTGCGTACAGCACGTTACGCTGGGTGGTTTCGATACTTGGGCGGAACTCACGTTCGATCACTGACTTGGCGCGCACTTCGTCCAGATCCTTCCAGAACCCGACCGCCAGGCCGGCCAGGTAAGCCGAGCCGAGCGCGGTGACTTCGCGCACTTCCGGGCGCTCAACGCGCGCGCCGAGAATATCGGACTGGAACTGCATCAGGAAGTTGTTGGCTACGGCACCCCCATCCACGCGCAGCGACTGCAGGCGGGTGTTGGCGTCGTTCTGCATCGCTTCCAGTACATCACGGGTCTGATAGGCAATCGACTCCAGGGTCGCGCGGATAATGTGGTTAGCGTTGGCACCGCGCGTCAGGCCGAAGATCGCACCACGGGCATACGGGTCCCAGTAGGGCGCGCCCAGACCGGTAAATGCAGGCACCATATACACGCCGTTGGTGTCGTTTACCTTGGTGGCGAAGTATTCGGAGTCGGTGGAGTCGTTAATCAGCTTCATCTCATCGCGCAGCCACTGAATGGATGCGCCACCGATAAACACGGCGCCTTCCAGCGCGTAGTTAACCTCGCCGCGCGGGCCGCAGGCGATGGTGGTCAGCAGGCCGTGGGTAGAGGTCACTGCTTCGGTACCGGTGTTCATCAGCATAAAGCAGCCGGTGCCGTAGGTGTTTTTCGCCATGCCCGGCTGTACGCACAGCTGGCCGTACAGTGCTGCCTGCTGGTCACCGGCGATACCGGCGATAGGAATACGCGTACCGCCTTTACCACCAATGTTGGTCTGGCCGTAAACTTCGGAGGAGGACTTCACTTCCGGCAGCATCTCACGCGGGATATCGAGGATCTCCAGCATGCGCTGATCCCACTCCAGCTTGTGAATGTTGAACATCATGGTGCGTGAGGCGTTGGTGTAGTCGGTAATGTGAACCCGTCCCTGCGTCATTTTCCATACCAGCCAGGAGTCGACGGTACCGAATAGCAGTTCGCCACGGCGCGCGCGCTCGCGTGAGCCCTCTACGTGGTCAAGGATCCATTTCACTTTGGTCCCGGAGAAGTACGGGTTAATCACCAGGCCCGTGGTATGACGGATGTACTCTTCCAGACCTTCGCGTTTCAGTTTGGCGCAGTAGTCGGCGGTACGCGGGTCCTGCCAGACGATAGCGTTGTAGATCGGCTTGCCGGTCTCTTTTTCCCAGACGATGGTGGTTTCGCGCTGGTTGGTGATACCAATGGCGGCAATCTCATCGGAGTTAATGTCTGCGTGTGCCAGCACTTCAACCAGCGTAGAGCTCTGCGATGCCCAGATATCCATTGGGTCATGCTCAACCCAGCCCGCTTTCGGGTAAATTTGCTGGAATTCACGCTGCGACACGGCGACGATGTTGGAATCGTGGTCCAGAATCACGGCACGGGAACTGGTGGTTCCCTGATCGAGCGCGACAATGTATTTTTTTTCTACGGTCATAATAATTTCCTGATGGTGTAGGCAGTTAGCAGGATTATGCTTTACGCTGTGCAGCGCGTGGCACCGGTTTTTCCTGTTTTTCAGCAACCTTGCCTGGCAGGTTGTTGGCAATCAGGGCGCGGTAACCAAAGGCACCGAGACTTGCGCCGACCAGTGGGCCAAAGATCGGAACAAGGAAATAAGGGATATCACGGGCGCCGGTGAAGGCAACATTACCCCAGCCAGCAACCCAGGCGAACAGTTTTGGTCCGAAATCACGTGCCGGGTTCAGTGCAAATCCGGTCAGTGGACCCATCGCACCACCGATAACGGCGATCAGCAGGCCGATCAGCAGCGGCGCCATTGGGCCACGCGGCAGGCCGTTGCCATCATCGGTCAGCGCCATAATCAGCCCCATCATCACCGCGGTGATCACCATCTCAACCAGGAAGGCCTGGCCGACGCCAATATGCGGGTTGGGATAGGTGGAGAAGATGCCCGCGAGGTCGAGGCTTTCAACGCTGCCGCGTACCATCTGATGCGTCTGTTCGTAGTCGAGGAATAAATTGTAGTAAAGACCGTAAACCAGTGCAGCAGAGCAAAACGCTCCGGCGACCTGCGCAAGGGTGTAGGGAATGACTTTACGGCCTTCGAAATTGGCGAATAACCACAGTGCGACGGTGACGGCAGGGTTGAGGTGCGCCCCGGAGATACCGGCGCTAAGGTAGACCGCCATTGAAACGGCAATACCCCAGATGATGCTGATTTCCCACTGGCCAAAACTGGCACCGGCGAGTTTCATAGCTGCGACACAGCCAGCACCAAAGAAGATGATCGTAGCAGTACCAAGGAACTCGGCGATGCACTGCCCTTTAAGTGTGCTTGTATGACTCATGATGAAATTCCTGAAGGCGAGGTTAAATGTTTACCATCTTAGTTTTGCTTCATCCGTGAACCACCCAAATCTTATGTAGGGCTGTTGTGAATTTATCGTTAACGAGCATAAACGAGAAATAGCGAAATCAAAAATTGTGTAGCGCGTCATAAAAATGAGCGTTTTCGCGTCTTTTTCCTTTCCAGAAACACCAGGATGCGCGTTTGATCGCGCGTGAAATGCGCAAATAATTAACCCTGACCTTACATTTTCTCCGGTGAGTTGTTGCATAAACCAGGTCTAGACCGAAAATTGTTACAGACTGCGCCCCGTGCGGGTTCGCTGCTGGACTTGGGGTGCCGCTCTACTTACAATCGGGGCATCGTTGTTATCCGCGGAATGCCGGTTCATTCCTCACCCCTGCGGCTAGCATCATCAACGCCCTGCGAATAGGAGAGGTTAAGAAATGTCATTTGAAGTGTTTGAGAAACTGGAAGCGAAAGTGCAGCAGGCGATTGATACCATCACGCTGTTGCAGATGGAAATCGAAGAGCTGAAAGAGCAGAACGGTAATCTGAACCAGCAGGTTCAGCAGGCGTCGGGTAATACTGATGCGCTGGTGCGCGAAAACCAGCACCTGAAGGAAGAGCAGCATGTGTGGCAGGAACGTCTGCGTGCACTGCTGGGAAAAATGGAAGAGGTGTAATGCTGCTCCCTCGTTAAAACAGAGAGCTGTAGAGAGAAACGGGTGCCGCAGGCACCCGTTTTCGCTTATTCGATATCGAGCGGGTCTTCCGAGAGGATCATACCGGTATTATCAGCGTACAGATGGTCACCGGAGAAGAAGGTGACGCCGCCGAAGTTAACCCGCACGTCGCTTTCACCAATGCCTTCACCCGCGGCACCCGCCGGGATCGCCGCAATCGCCTGAATGCCAATATCCAGCTCTTCCAGGTCGTCGACCTGGCGCACCGAGCCGTACACCACGATGCCTTCCCACTCGTTTTCCACTGCCAGCCTTGCAAGAGCAGCATCAACCAGCGCCCGGCGTACCGAGCCGCCGCCATCAACCAGCAGAATGCGGCCACGACCGTTTTCCTCCAGCAAATCATAGAGCAGACCGTTGTCCTCGAAACATTTTACCGTGATGATTTGCCCGCCAAACGAGGTGCGCCCACCAAAGTTTGAGAAGAGCGGTTCAACGACATTCACGTCCTCGTGATAGATGTCGCACAGTTCTGAAGTATCGTATTTCATAGGGTTTTCGTCTGTTTGCTACAGGGGGGGTAAGTATATCGCTTAAACCCGGCTGTTGGCAAAATCATCAATTGTTAAAAATTGCGATGGGTCAAGCACATCGCAATTAGCTGAGCAGCAATCCAACGGCAAACAGCACGTTCACCAGCAGGGCCATTTTCACCGTTTTTTCCAGCATCGGGCGCATCGCTGCGGGGCTGGTTTCGCGCAGCACCCTGCTGCCCTGCTGCCACAACAGCGGGACGCTCAGCAGGAACAGCCAGCCGGCGGGATGGGGATTATACCGCAGCGTGAAGCATGCCAGGCAAAGTGAGGCTGCGGCGAGCAGTAGCCGGTGGTAGTGCCGCGCCCGCAGCGGGCCCAGGCGCACGGCCAGGGTGAATTTACCGTTCAGCCGGTCGCTGTCAATATCGCGCAGGTTGTTGATATTCAGCACTGCGGTCGCCAGCAGCCCGCAGGCGCTGGCAGGCAGCAGCGGCAGCGTGCTGAGCTGGTGGGTTTGCAGATACCAGCTACCGATCACCCCCAGCCAGCCAAAAAATATCATCACGGAGAGATCGCCAAGGCCCAGGTAGCCATAAGGCTTGCGCCCGACGGTATAGGCGATCGCCGCGACGATCGCCAGCGCGCCCAGGGCAAGGAAGCCCAGCATATCGCTGAGCGAGCGGCAGGCGCGTGACAGCAGTACGATGCCGCTCGCCATCGTCAGCAGCACGGTGAAGACCAGCGCAATACGCATCTGATAGCGGCTGATGGCCCCTTTCTGCATCCCGCGCAGCGGCCCGATGCGATCGGCACTGTCACTGCCTTTCCCGGTATCCCCGTAATCATTGGCGAGATTAGAGAGGATCTGCAGCAGTACGGTGGTCAGCAGCGCCAGCAGCGCGGTGGTGAGGTCGAAGTGCCCCTGCCACCACGCCAGCGCACTGCCAGTAATAATGGAGGCGCAGGCCAGCGGCAGCGTGCGCAGGCGCAAACTCTCCAGCCAGGCCTGTGGCTGACTGATTAAAGGGGCCAGTTGGCTGTTTTCCATAGGGGTTGCGCCTCCGATCCGCGACAGGTCGAGTCCGGCGAATGCCAGAGCGGGTTCAGCGGGCAGTTTACGCGCGACGGCGCCGGGAAGTGTTAATCCAGGTCAAGGTGCAGGCAGGATAAAAAAATCCCGGCAGGTGCCGGGATGAGGGGAGCAGGGATTACAGGATAAAGCGGCTGAGGTCTTCGTCGGCCACCAGTTCATCCAGGTGCTTGCTGACGTACTCGGCATCGATAGTGAACGACTGCCCGGTCAGGTCGCTGGCGTCATAGGAGATCTCCTCCATCAGACGCTCCAGCACGGTGTGCAGGCGGCGCGCACCGATGTTCTCAGCGGTTTCATTAACCTGCCACGCGGCGGCGGCGATTTTGCTGATGCCGTCTTCGGTGAAGTTAATCTCTACGCCTTCGGTATTCATCAGCGCTTTATACTGCACGGTGATTGAGGCGCTTGGCTCGGTGAGGATACGCTCGAAATCGTGCGTGGTCAGCGCCTGCAGCTCAACGCGGATTGGCAGACGGCCCTGCAGCTCAGGGATCAGGTCAGACGGGCTGGCCACCTGGAATGCGCCGGAGGCGATAAACAGAATATGGTCAGTTTTCACCATGCCGTGCTTGGTCGATACGGTACAGCCTTCTACCAGCGGCAGCAGGTCGCGCTGTACGCCTTCGCGAGAGACGTCCGGGCCGGAGGATTCGCCGCGCTTACAGACTTTATCGATCTCATCAATAAACACGATACCGTGCTGCTCGACCGCATCGATGGCTTCCTGCTTCAGCTCTTCCGGGTTGACCAGCTTCGCCGCTTCTTCTTCAATCAGCAGCTTCATCGCCTCTTTGATTTTCAGCTTGCGCGGTTTCTGCTTCTGGCCGCCGAGGTTCTGGAACATCGACTGCAGCTGGCTGGTCATCTCCTCCATACCGGGAGGCGCCATGATCTCCACGCCATTGGCGGAGACGGCGGCCAGGTCGATTTCAATCTCTTTGTCATCCAGCTGGCCTTCGCGCAGCTTTTTGCGGAATGACTGGCGAGCAGCAGACGGTTCCGCCGACGTTTCGTTCTGGCCCCAGTTGTTTTTAGCCGGTGGGATCAGCACGTCAAGAATACGCTCTTCCGCCATCTCTTCGGCGCGGTAGCGATTTTTCTCAATAGCCTGAGAACGCACCATTTTCAGCGCAGAGTCAGTCAAATCGCGGATAATCGAATCCACTTCTTTACCGACATAGCCCACTTCAGTGAACTTGGTGGCTTCAACCTTGATGAACGGCGCGTTAGCCAGCTTCGCCAGGCGGCGGGCAATTTCGGTTTTACCGACGCCGGTCGGGCCGATCATCAGAATGTTTTTTGGGGTCACTTCATGACGCAGCTCTTCATCTAGCTGCATGCGGCGCCAGCGGTTACGCAGGGCGATAGCCACGGCACGCTTTGCGCCATCCTGGCCGATGATAAATCTGTTGAGTTCGCTGACAATCTCGCGCGGAGTCATAGCAGACATAAATTAGGATCCTTACGCTTTAGACGGTAGTGATTCGATGGTGAGATTGTGGTTGGTATAGATGCAGATATCACCTGCAATACCGAGCGCTTTTTCCACAATATCCTGCGCGCCGATGTCGGTGTTTTCCAGCAGCGCACGAGCTGCTGCCTGAGCGTAAGGACCGCCCGAACCGATGGCAATGAGGTCATTTTCTGGCTGGATAACGTCACCGTTGCCGGTAATGATCAGCGAGGCGTTTTCGTCGGCCACGGCCAGCAGCGCTTCGAGCTTGCGCAGCATACGGTCGGTGCGCCAGTCTTTTGCCAGCTCAACGGCTGCTTTCACCAGGTGGCCCTGGTGCATTTCCAGTTTGCGTTCAAAAAGTTCAAACAGGGTGAAGGCATCTGCGGTACCGCCGGCAAAACCGGCAATGACTTTGTCATTGTAGAGACGACGCACTTTTTTGACGTTGCCTTTCATTACGGTATTGCCGAGGGTAGCCTGGCCATCACCGCCAATTACTACCTGGCCGTTGCGTCGTACACTTACTATTGTTGTCACGGGCAGACCCCTTGTTGCAGTCGGAAGATGACCCCGCACGCTTTGTGCGGGGCACTGATGCAATCAGATATGGGGCGAGATTAGAGGGTTTCAACCCCCCACAGAGAGAGGAATACAATTTGAGTGGCCGGAACCGCGCAGGCGTTTCAGGGTACTGTCGGCTCCGCTGCGGTTGTTATACGGACCAATCACCACGCGATTCCAGCCGCCGCCGGTAGTGATGCGGCTTTCAAAACCTTCGAAGGCCAGCTGGGCGCGGATGGATTCCGCCTGGTCGGTCCCTTTGAACGATCCACACTGCACCATCCAGCGCTGACCGTTGGTTTTTTCGGCCTCTTTCGGCTTAGTTTCCACTTTCGGCGCGGCGGCGGCAGTTTCCTGCTTCGGCTGCTGGCGCACCGGCTCACGCGTGACCGGCGTAATGGGTGCCGGGCGCGGCGTGGCGGGCTGCTGAGCCTGCTGCGGCTGAGTGCGAACCGGCTGCTGAGTTTGCTGTGGCATGCGCGACTGCTGCTGCAGCTGGGTTTGCTGCTGCTGGCGCTGTAGCGTCTGCTGGCGCTGCGCCGGGGTTTGCTCATTCCACGGCACTTCGTTGAGCTGGGTCGGCTGCTGGCGCATATCGGCCTGCATCTGGTCCAGCAGCTGGCGCTGTTCGTCGGTTAACTGCGTTTGCGAGTGCGCTTCGCCGCCGGAGGTTGGCTCGGTCGGCGTCGGGACACCGAGCTGACGATTTTCCAGCTCTTTGATATAGCGCCAGCGCTCTTCCGGCTTCGGCGGCAGGCCGTTGCCGGTGGCTTTATGATCGGGGATCACCGGCACATCTTCTTTTTTATGATGTGCAATAAACCACAGCCCACCAATAAAGGTGACCAGAACGGCAACTGCCAGCACTACCATGATTTTTGATACACCGGATCCACTGCTGCGCTTCTTGCTGCGACTGTTGGTCTTTTTGCGACGCGTCCCTGTCGAACGCCCGCGGCCTACATAATCTTTTTGTGCCACTATCGTTCCGCTAATAATCAATGAAGGTAAGGCCGGGCAGAAAGCAGGGGGGTCGGGCGCCCGGTTATAGCCCGCCATGTTACTCAAGGGTCGGAAGTTTGACCAGCAGCGATATGTCTAAGAATATGCTGATTCTACTCCCACCGCACCAGGGTTACGCCTCATCGCGCAGTGAGGGTGCGGTGCTGCCGCGAATTTTCAGCTCAAAATCCAGCAGGCGCGAGCCATTGCTCACCATTCTGCCCTGTAACTGCTCCAGCAACAGTAGCATTGCTTCGCGACCAATGTTGAAGCGTGGCTGCGCGACGGTAGTGAGCTGCGGGTCGCTGTAGCGCGACAGTTCGATATCATCAAAGCCAATCAGAGAAATATCCTGCGGCACGCGCAGGCCCATCGTTTTCGCCTGCGCCATGGCGCCAAGCGCAATAATATCGCTGTGGCAGAACAGCGCGTCGGGCGGTTTCGGCAGGCTCATCAGATGTTTCATCGCCTGTGAACCCGCGTCGAAACTGAATTCACCGCGCACGATATATTGCGGATCGACCGGGATGCCGTGACGGCGCAGCGCCTGGATGTAGCCCTGCAGGCGATACTGGCAGAGCGGCATATCATCCGGCCCGGCAATGCAGGCGATACGGCGATGGCCAAGTTTTTGCAGATGGTTGACGGCTTCAAAGGCGGCGGTAAGGTTGTCGATGTGTACCGTTGGCAGCTCCAGCTCCGGGGCGAACTCGTTGGCCATCACCATCGGCGGCAGGTTGCGCTGCTCCTCGACGCCCGTTTCAAACGGCACGTTGGAACCGAGCAGCACCATGCCGTCAATCTGCCGGGTCAGCATCAGGTTAAGGAAGGATTTTTCCTGCTGATTCTGGTGTGCGCAGTCGCCAATCAGCACCAGATAGCCTTCGGAAGCCGCCACGACTTCGATGCCGCGAATGATTTCACTAAAGAACGGGTCGCAGATGTCCGGTACGATCACCAGTACGGTACGTGACTCGCTACGTCGCGAACTGCGCGTCATTGAGTGGGGGGAGTAACCCACGGCGATCACTGCCTGTTCTACTTTATAACGCGTCGCCGCAGAGACCTTTTCCGGATTCATCAGCGCGCGGGAGACGGTTGCCGTCGATACGCCTGCGTGTTCAGCCACGTCCTTCATGGTCGCCGCTGTTGTCTCTTGATTGTGCCCCAACGCTTTTCTCCTCACGCCAGCCTGAGCTGACCTGACCAACTGATGACGATTTTTATGGCAATAATGACGTTTACCGCGAGCCGAGCGGATAACTCCGCATTCTTAACAGATCTAACGACGTGCTGTTACTTAATTTGCATAAAAATTGTGACTTGTGCGACTTTTTTCGATCTGCCGCATAACTTTGCCACGCAACCGGTTACGTTCTCAGCTTTCGCTCGGGTCGATATCCAGCGTCCATTTGACTTTGCGCGCTTGCGGCAGGGTGTTAATCAGCGGCAGGCTGGATTTGATTAGCCGCTGCAATACGGCGCGGGAAGGGTGTTGTAACAGCAGCTGCCAGCGGTAGCGACCGCTGCGTTTTGCCTGCAGTGCCGGCACCGGGCCCATGACCCAGAACGATTCATCATTCAGCGGGCTGGCTTCCAGCAGGTTACGCAGCTGCTGGAGGAACAGGCTGGCCTGCTGATTATCGTGGTCTTCAGCACGGAACAGCGCATGGCTGGTAAAGGGTGGCAGGAACACGCTGCTGCGCTCGCTCAGCGCCTGATGGGCAAAGGCATCGTAGCCCTGATGCAGCAGGGTTTGCAGCAGCGGGTGCTCAGGGTGGTGGGTCTGCAACAGCACCTCCCCCTGCTTGCCTGCGCGCCCGGCACGGCCAGCGACCTGCACGTAAAGCTGGGCGAAGCGCTCCGCCGAGCGGAAATCGGCGGAAAACAGCGCGCCGTCGACGTCAAGCAGCGACACCAGCGTGACGTCCGGGAAGTGGTGGCCTTTCGCCAGCATCTGGGTGCCGACCAGAATACGCGCACCGCCGCGGTGCACCTCCGCCAGCTGCTGCTCCAGCGCACCTTTACGACTGGTGGTGTCGCGGTCGATACGCGTCAGCGGCACGTCGGGGAACAGCGCCCCGATATTATGCTCCAGCTGTTCCGTGCCTAATCCGACCGGCACCAGATGGGTGGAGCCGCACTGTGGGCACTGATGCGGCACCGGGCGCTGGCTGTCGCAGTGGTGGCAGCGCAGCTGGCGCTGATGCTGGTGAAGAGTGTAATAGCGATCGCAGCGCTGGCATTCGGCTATCCAGCCGCACTCGTGGCACAGCAGGGTGGGGGAAAAGCCGCGCCGGTTGAGAAACAGCAGCACCTGATTATCCGCTTTCAGATGCTGGCCGATTTTTTTGATCAGCATCGGTGACAGCCCACCCTGCAGCTTCACGCCCTTCAGGTCGACCAGTAGCTGAGTGGCTTTGGTGGCGTTCCCGGCGCGCTTGCTGAGGCTAAGCTGGCGATATTTCCCCAGCTGAACGTTATGCAGGGTTTCCAGTGCCGGGGTGGCGGAACCCATCACAATCGGAATATTTTCCTGACGCGCGCGAAATACCGCCAGGTCACGGGCATGGTAGCGCCAGCCCTCCTGCTGCTTATAGGAGCTGTCGTGCTCCTCATCAATAATGATTGCGCCGAGGCGGGCAAACGGCGTGAACAGCGATGAGCGGGTGCCGATGACGATCGCTGTCTCGCCGCTGCGCGCACGCAGCCAGACGGCCAGGCGCTCGCTGTCATTTAAGCCGGAGTGCAGCACGTCAACCGGGGCATTAAAGCGCTCGCGAAAGCGGGCAATAGTCTGGGGCGTCAGGCCGATTTCCGGCACCATCACCAGCGCCTGGCGGCCGCTGGCCAGAATATTTTCCAGCATGCTGAGGTAGACTTCGGTTTTGCCGGAGCCGGTGATTCCTGCCAGCAGCCACGCGGAGAAGCAGTCGTCGGCGCTGCGAATCGCCCCGACCGCCGTGGCCTGCTCGGTATTCAGGCGCAGGCGCTCGCCATTGACGGCATAGCCGGTGCGCCAGTCCTCGCGGGCACGCTGCTGCGGACGCAGTTCACACAGCCCTTTGGCACGCAGCGCCTGTAGCGTCGCTTCGGTGATGTCGTGCTGGCTGACTTCGTGACGATACAGCGGGCGGTTGCGCAGGGCGGCCAGTGCCTGCTGCTGCTTTGGCGCGCGCTTCAGGCTTTCCGGCGCGGTGGCCTTGCCTTCTTCGGTCATCACCCACTGCCACAGCGGCGCTTCTTCCGCCGCTTTACCCTGGCGCAGCAGCACCGGCATGGCGTGGAACAGCACCTCTCCCAGCGGAAAGTGATAGTAGTCGGCCGCCCACAGCAGGATGCGCCACAGCGAAGCCGGGTAGAGCGATTCGCTGTCCAGCACCTCTATGACGTTCTTCATCTGGTCGAGCGGGAAGTCGCTCTGTTCGACAATCGCCACCACCACGCCGGTTGCTTTACGCTTGCCGAACGGCACAGTCACTCGCCCACCCACCACGGCGTGGCTGATAAGGTGAGGTGGCAACAGATAGTCAAAGTTGCGGGCAAGCGGAACGGGTAGCGCGACCTGAACAACGGGCATGAATTCATCCGGGTGAAAAATTAAGCCAGTTAGTGTACACTGAGTCTTCCTCAATGTGCGGATCCGATTGCGGTGTGTGGTTAATTTCTGTATAGTTCGCCGCCGTTGGTACGGCATTTTGGTATCAACTTCACTTGAAACATTAATCTTCGTGTGGTGCCGGTGCAGGAGTTATCCTGGCGCGGGAGAGCGACACGGCCTTAACTGAGGTTTTCCCATGAAAAAAGGTATTCACCCTAATTACGCTGAAGTTACTGCTAAATGTTCTTGCGGTAACGAAATCAAAACCCGCTCTACCGTGGGTCACGACCTGAACCTGGACGTGTGTGGTAACTGCCACCCGTTCTACACTGGCAAGCAGCGTGATGTTGCTACCGGTGGTCGTGTTGACCGCTTCAACAAGCGTTTCAGCATCCCAGGCGCTAAATAAGCACCCGGTAAGATGTAAGAAAAAACCCAGCTTCGGCTGGGTTTTTTTGTGCCTGACGATCGGGCCGCGCTGACGTGTTTCAACTCAAGGCAGCCCGCTTTTTGATTAACTTGCAGGCGCTTAGTATTCCCAGGTATCGGGATCGACGCCCATTTCCCGCATGATGGCTTTCGCTTCTTCGGGAATTTCGTCGCTGCGCTCTTTGCGCAGGTCGACATCATCCGGCAGTGGCTGTCCGGTAAACGCATGCAGAAACGCCTCGCACAGCAGTTCGCTGTTGGTGGCGTGACGCAAGTTATTAACCTGACGGCGCGTGCGCTCATCGGTCAAAATCTTCAGAACCTTCAGCGGGATGGATACCGTGATTTTTTTGACCTGCTCGCTCTTCTTACCGTGTTCAGCGTAAGGGCTGATATATTCGCCGTTCCACTCAGCCATGGGCTACCTTAATCAATTAAATTGGAAATGCCGAAATTCGGCTAATTATGCCCGAAGTTTGTCGCCATCACATAGAGATGGCACAACTTTCTCTGGGGGATATCGACATAATTCTAACGGTTATTGCCGCATTGCTCAATCTATACGCAAAGACATTTAGATGTCCAGATGTATTGACGTCTATACCCACCCGCTTGACTCTATAGCACTTCTCTTATTATCCAGCAGGAACTTGTGCACCATGACGCGTAAACAGGCAACCATCGCAGTACGCAGCGGTTTGAATGATGACGAGCAATATGGCTGCGTTGTCCCCCCAATCCACCTTTCCAGCACCTATAACTTTACCGATTTCAACGAGCCGCGTGCGCATGACTACTCGCGGCGCGGCAATCCGACCCGCGATGTGGTGCAGCGTGCGCTGGCGGAGCTGGAAGGCGGTGCCGGGGCGGTGATGACCAATACCGGGATGTCGGCGATCCACCTGGTTTGTACCGTGTTCCTGAAGCCGGGTGACCTGCTGGTGGCTCCGCACGACTGCTACGGCGGCAGCTATCGCCTGTTTGACAGCCTGAGCAAGCGCGGCGCGTACCGGGTGAAGTTTGTCGACCAGGGGGACGAAGCGGCGCTGCAGGCGGCACTGGATGAGAAGCCAAAGCTGGTGCTGATTGAAAGCCCAAGCAACCCGCTGCTGCGCGTGGTGGATATTGCCGCTATCTGTCAGGCTGCCTCTGCGGCGGGCGCGGTGAGTGTCGTGGATAACACCTTCCTCAGCCCGGCGTTGCAGAGCCCGCTGGCGCTGGGTGCGGATCTGGTGATCCACTCCTGTACCAAATACCTTAACGGCCACTCGGATGTGGTGGCTGGTGCGGTCATTGCGAAAGATCCGCAGCACGTGACCGAACTCGCCTGGTGGGCCAACAATATTGGCGTCACCGGAGCAGCTTTTGACAGCTATCTGCTGCTGCGCGGTCTGCGTACTCTGGCACCGCGCATGGCAGCCGCACAGCGTAACGCGCTGGCGATTGTTGATTATCTGAAGCAACAACCGCTGGTGAAAAAGTTGTATCATCCGTCACTGCCGGAAAATGCAGGCCATCAGTTTGCGGTACGTCAGCAAAAAGGTTTCGGCGCGATGTTAAGTTTTGAGTTTGACGGTGACGAAGCCACGCTGCGTCGTTTCCTGAAAGCGCTGGAATTATTTACCCTGGCGGAATCGCTGGGCGGCGTGGAAAGCTTGATTTCCCACACGGCAACCATGACCCATGCGGGCATGTCGGCAGAGGCGCGTGCGGCGGCAGGCATTTCCGAAACGCTGCTGCGTATCTCGGTGGGAATTGAAGATCACGAAGATTTAATCGCCGATCTGGATAATGCATTCCAGGTAGCGACCAAGAGGTAAGCATGAGTTATTCAGCAGTGGCAGGGGCGTTGGGGACACGGCAGTTGCATAAATTTGGTGGCAGTAGTCTGGCCGATGCCAAATGCTACCAGCGCGTTGCAGGGATTATGGCGGAGTACAGCCAGCCGGGCGACCTGATGGTGGTCTCGGCAGCGGGCAGCACCACTAACCAGCTGATCAGCTGGCTGAAGCTTAGCCAGAGCGACCGGTTATCTGCGCATCAGGTGCAGCAGGCGCTGCGTCGCTATCAGAGCGAACTGATTAGCAGCCTGCTGCCGCCCGAGACGGCTGCCCCGATGATTGCTGAATTTATTCATGACCTGGAAAAACTGGCCGCGCTGCTGGACGGTCTCATCACCGAGGCGGTTTATGCTGAAGTGGTGGGGCACGGTGAGATCTGGTCGGCGCGCCTGATGGCTGCCGTCCTTGCCCGGCGTGATATCGACGCCAGCTGGCTGGATGCACGCCAGTTCCTGCGCGCTGAACGTGGCGCACAGCCGCAGGTGGATGAAGAGAAATCCGCCCCGCTGCTGCAACAGCTGATGGCGCCACGCGCAGCGCAGCGCCTGGTCGTTACCGGATTTATCTGCGCCAATGACGCCGGAGAAACGGTGCTGTTGGGGCGCAACGGCAGTGACTACTCCGCCACGCAGATCGGTGCGCTGGCGGGCGTGTCGCGCGTCACCATCTGGAGCGATGTCGCCGGGGTTTACAGCGCGGACCCGCGCAAAGTGAAAGATGCCTGCCTGCTGCCGCTGCTGCGCCTGGATGAAGCCAGCGAGCTGGCGCGCCTTGCTGCCCCGGTGCTGCACACCCGCACGCTACAGCCGGTTTCCGGCAGCGATATCGACCTACAGCTGCGCTGCAGCTATACGCCAGACGAAGGCTCTACACGCATTGAACGCGTGCTGGCTTCCGGCACCGGCGCGCGTATTGTTACCAGCCACGATGATGTCTGCCTGATTGAGTTCCAGGTCCCGGCGCAGCATGATTTTGCCGCGATGCACAAAGAGATCGACCATTTGCTGAAGCGCGCGCAGATGCGCCCGCTGGCAACCGGCGTGCATCCGGACCGTAATCTGCTGCAGCTCTGCTACACCTCGGAAGTCGTAAACAGCGCGCTGACCCTGCTGGAGGATTCGGCGCTGCCGGGTCGTTTACAGCTGCGCGATGGCATGGCAATGGTGGCGATGGTCGGCGCAGGCGTCTGCCGTAACCCGCTGCACAGCCACCGTTTCTGGCAGCAGATGAAAGATCAGCCGGTGGAGTTTATCTGCCAGTCGCAGGAGGGCATCAGCCTGGTGGCGGTGCTGCGCGTGGGGCCAACCGAACATCTGATCCGTGGTCTGCACCAGACGCTGTTCCGCGCTGAGAAGCAGATTGGCCTGGTGCTGTTTGGCAAAGGCAATATCGGTTCACGCTGGCTTGAGCTGTTCGCGCGCGAGCAGAAGACCCTTTCTGCGCGCACCGGTTTTGAATATATCCTGGCCGGGGTGGTGGACAGCCGCCGCAGCCTGCTGAGCTATGACGGTCTGGATGCCAGCCGGGCGCTGGCGTTCTTCGAGGATGAAGCGGTTGAGCAGGATCAGGAGTCGCTGTTCCTGTGGATGCGCGAGCACCCGTTTGATGACCTGGTGGTGCTGGATGTGACCGCCAGCGAAACCCTTGCCGCCCAGTACCTCGATTTCGCCAGCTACGGTTTCCACGTGATTGGCGCGAACAAAGTGGCGGGGGCGGCAACCAGCGGCAGCTATCGCCAGATCCGTGATGCCTTCGCTAAAACCGGGCGTCACTGGCTGTATAACGCGACCGTCGGTGCCGGACTGCCGGTTAACCACACCGTGCGCGACCTGCGCGAAAGCGGCGACAGCATTCTGTCGATCAGCGGCGTCTTCTCCGGAACGCTCTCCTGGCTGTTTCTGCAGTTTGACGGCACCGTGCCGTTTACTGAGCTGGTGGATCAGGCTTGGCAGCAGGGGCTGACGGAACCCGATCCGCGCGTCGATCTCTCCGGCCAGGATGTGATGCGCAAGCTGGTGATCCTCGCGCGTGAAGCGGGCTATGACATCGAACCCGATCAGGTGCGCGTCGAGTCGCTGGTGCCTGCCAGCTATCAGTCCGGCTCGGTGGATGACTTCTTTGAAAATGCCGACGAGCTGAATGAGCAGATGGTGCAGCGCTTTGAAGCGGCGCAGGAGCTGGGGCTGGTGCTGCGCCACGTGGCGCGTTTCGATGCCAACGGTAAAGCGCGTGTCGGCGTGGAAGCGGTGCGCCCCGATCATCCGCTGGCGGCGCTGCTGCCGTGCGACAACGTCTTCGCCATTGAGAGCCGCTGGTATCGCGATAATCCGCTGGTGATCCGCGGCCCGGGCGCCGGGCGCGATGTTACTGCCGGGGCAATCCAGTCTGACCTGAATCGGCTGGCACAGCTGCTGTAACCCCTCCCTGATTTGGGCCAGGCATGCCTGGCCCCTACACCCTCTCTGCATGCCTGGCCCCTGCACAATCTTTGTATGAATTTCCCTCACCTTTGTTGCGTATCTGTCAGCGCAGGTCGTGATTTTTCTGTTGACTGACCAGGCAAATTCCGTCATTTTGAATGTCTGGACGTCTAAACGGATAGACGTGTGACGGCGAAGAAATAAGCCAAAGCGATCGATGAGGTAAGCGGGTATGAGTTTTTTCCATGCAAATCAGCGCGAAGCACTGAATCAGAGTCTGGCCGAGATTAACGGGCAGATTAATGTCTCATTCGAGTTCTTTCCGCCGCGCACCAGTGAAATGGAAGAGACCCTGTGGAGCTCTATCGATCGCCTCAGCAGCCTGAAGCCGAAATTCGTTTCGGTGACTTATGGGGCCAATTCCGGCGAGCGCGACCGTACGCACAGCATCATTAAAGGCATTAAGGACCGCACCGGTCTGGAAGCCGCTCCGCACCTGACCTGCATCGATGCCAGCCGCGATGAGCTGCGCAATATTGCTCAGGATTACTGGAACAATGGGATTCGCCATATCGTCGCGCTGCGCGGTGACCTGCCGCCTGGCGCTGGCAAGCCCGAAATGTACGGGGCGGATCTGGTTGCGCTGCTGAAAGAGGTGGGTGATTTCGATATTTCCGTGGCGGCTTACCCGGAGGTGCATCCGGAGGCGAAAAGCGCCCAGGCGGATCTGATTAACCTCAAGCGTAAAATCGATGCGGGCGCCAACCGTGCCATCACCCAGTTCTTCTTCGATGTGGAGAGCTATCTGCGCTTTCGCGACCGCTGCGTGTCGACCGGCATTGATGTCGAGATCGTGCCTGGCATCCTGCCGGTATCGAACTTCAGGCAGCTGCAGCGTTTCGCCGCCATGACCAACGTGCGCGTACCGGGCTGGATGACCAGCATGTTTGAAGGTCTGGATAACGACCCGGAAACCCGCAAAATGGTCGGTGCCAACGTGGCGATGGATATGGTGAAGATCCTCAGCCGCGAGGGCGTGAAGGACTTCCATTTCTATACCCTGAACCGCGCCGAACTGAGCTACGCCATCTGCCACACGCTGGGCGTGCGCCCGGAAACGGTGGTAAATGCCTGAGGTTTAAACGTTTCAGGGCGGACCGAAAAAGAAGGTCCGCCCCTACAAAACCCGTAGGGGCCGATCATTTTTTCCGATCGGCCCGTGCCGATGATTTCCACCGGCCACGATGACGATCATTTTTTCCGATCGGCCCGTTTTACCGGCTTAACCGGTATTGCGCATCCCCGCCGCCACCCCGGCGATAGTGACCATCAGCGCCTGCTCGACGCGGGCATCCGGCTCGCCGCCTTCTGCTTCCTGCTGGCGTGAACGGTGCAGCAGCTCTGCCTGCAGCACGTTCAGCGGGTCGGTATAGACGTTACGCAGTGCAATCGACTCGGCAATCCACGGCTGGTCGGCCATCAGATGCGAGTCATTGGCGATGGTCAGCACCGCTTTAATATCGGAATCCAGCTGGTCGCGCAGCTGTTTACCCAGCGACCACAGGGATTTGTCGACCAGGCGCTGATCGTAATATTCCGCCAGCCACAGGTCAGCCTTCGAGAACACCATTTCCAGCATGCCGAGGCGAGTAGAGAAGAACGGCCAGTCGCGACACATGGCTTCCAGCGTTGCCTGGTGGCCATCTTCCATTGCTTTCTGCAGGCCGGCACCGGCACCCAGCCAGGCGGGCAGCATCAGGCGGTTCTGCGTCCAGGCGAAGATCCACGGGATAGCACGCAGCGACTCGACGCCGCCGGTCGGACGGCGCTTGGCAGGGCGTGAACCCAGCGGCAGCTTGGCCAGCTCCAGCTCCGGCGTTGCCGAGCGGAAGTACGGCACGAAGTCCGCATGCTCGCGCACGTAGCCGCGGTACATGTTGCAGGAGACATCGGACAGCTGGTCCATGATCTCGCGCCACTCTGCTTTTGGCTCCGGTGGCGGCAGCAGGTTGGCTTCGAGGATCGCCCCGGTGTAGAGCGACAGGCTGCTGATGGTCACTTCCGGCAGGCCGTACTTAAAGCGGATCATCTCGCCCTGCTCGGTGACGCGCAGGCCGCCCTTCAGGCTGCCCGGAGGCTGTGACAGCAGCGCGGCGTGTGCCGGTGCGCCGCCACGGCCGATAGAACCGCCGCGCCCGTGGAACAGCGTCAGCGTGATACCGGCCTTCTCGCAGGTTTTGATCAGCGCATCCTGAGCCTGATACTGCGCCCAGCTGGCTGCCATCACCCCGGCATCTTTCGCCGAGTCGGAATAGCCAATCATCACCATCTGTTTGCCCTGAATCAGGCCGCGATACCAGTCGATATTCAGCAGCTGGCTCATCACGTCGTTGGCGTTGTTCAGGTCATCGAGGGTTTCAAACAGCGGCGCTACCGGCATCGCGTAATTTATCCCGGACTCTTTCAGCAGCAGGTGAACCGCCAGCACGTCCGACGGCGTTTTCGCCATGGAGATCACGTAGGCCGCGATCGAGCCTTTTGGCACTTCTGCCGCCACGCGGCAGGTTTCCAGCACCTCTTTGGTGTCGGCGCTTGGCTCCCACTGGCGCGGCAGCAGCGGACGTTTAGAGCTTAGCTCGCGGATCAGGAAGGCCTGTTTGTCGGCTTCTGACCAGCTCTCATAATCACCAAGGCCAAGGTAGCGGGTAATTTCGGCAATGGCTTCGGTGTGGCGGGTGCTCTCCTGACGGATATCGATACGCACCAGCGGTACGCCGAAGCACTTCACGCGGCGCAGGGTATCGAGCAGCTGGCCGTTGGCGATAATGCCCATGCCACAGGCTTGCAGTGACTGATAGCAGGTATAGAGCGGGTCCCACAGCTGGTCGTTGGAGATCAGCAGGTTGGCCGGGCGCGGCAGGCGCTCGCCCTTCAGACGGCGCTCCAGATAGGCCTGGGTGCTCATCAGCTGGCCGCGCAGGTTTTTCATGATCTCGCGGTACGGCTCCAGTGCTTCCGGGTTGCCGCACAGCTCGCGCACTTCTGGCGTACATTCCGACATCGACAGCTCAGAGACCAGCACGGCGATATCACGCAGGAACAGATCGGTGGCTTTCCAGCGGCTGAGCTGCAGCACATGGCGGGTAATGTCGGCGGTGACGTTCGGGTTGCCGTCGCGGTCGCCGCCCATCCACGAGGTGAACTGCACCGGGACAAAATCGACCGGCAGCTGATAGCCAAAGGACTCTTCAACCTGCTCGTTCAGCTCGCGCAGGAAGTTAGGCACCCCTTCCCACAGGCTGTTTTCAACCACAGCAAAGCCCCATTTGGCTTCATCAATCGGGGAAGGGCGGTATTTGCGAATTTCATCGGTGTGCCAGGCCTGGGCGACCAGCTGGCGCAGGCGGCGCATGATCTGCCCACGGTCATAGTCAGACAGGTCGTTGTGATCCAACTGTTTGAGGCAGCTGTTCACTTCCACCAGTTTGTGGATCAGGGTACGGCGGGTAATTTCAGTCGGGTGCGCGGTAAGAACAAGTTCCAGCGACAGGGATTCAATGGCCTCACGAACGGCGGCTTCGGTCAGGTCCGGCTGCTGCTTCAGGCGTTCAAAGGTCTTCGCCAGCAGCTCTGTCTGATTCGGGCCTTCGCCCTTTGGTGAAATGGTGTGGTACTGCTCGGCCACGTTGGTCAGATTGAGGAACTGACTGAACGCGCGGGCGACCGGCAGCAGTTCATCGTTGGACAAATTTTGCAGCGTGGTCAGCAGTTCCTGACGGTGGGCATCATTTCCCGCACGTGATGACTTGGAGAGCTTACGGATTGTTTCAACCCGATCGAGAATGTTCTCTCCCAGAGCATCCTTAATTGTATCCCCGAGCAGTTTGCCGAGCATACTGACATTACTTCGCATTGCGGAATATTGTTCGTTCATATGACCCCTGACACCCTTCTTGTATTTGTTACTTTATTTCACCCTTATGGGCATAACGCAGCCTTTTATCTAGCCACGTTAAGAACCATTCGTCAATTGACTTAAATCTGCCCCATTGTGGTGCTAACTTGCGGGAATTTATGAAATTTAATGGCGACGGAGTGAGATAAGTTATTCTTATCATCCCGAATAATTGAAATCAGGGGCAAACGGCTGTTTTCACAGTCAATTGCCCCGATTTTCACTTAGTGATAGCAAAAATGATGCACCACCTGGGCGATCAGTTCGCGAGTCGGCTTAATAAATGCGGTATCGATAAATTCATCCGGCTGGTGTGCCTGATTGATCGATCCCGGGCCTAAAACCAGCGTCGGGCAGATTTCCTGAATAAACGGTGCTTCGGTGCAGTAGTTCACCACTTCGGTTTCGGTCCCCAGCAGTTTCTCCACCACCTGCACCAGCTGGTGCTCACGCGGGCATTCGTAGCCCGGGATTGGCGGGTGCAGTTCACCCACGGTCAGTCGACCCGGCCAGCGCGCACTGACCGGGGCCAGCGCGTCATTCAGCAGCTCATCGAGATCGCTTAACGTCAGCCCCGGCAGCGGGCGGATATCCATATGCAGCTCGCAGCAGGCGCAGATACGGTTGGCCGCATCACCGCCGCTGATGTGGCCGAAGTTCATGGTCGGATAAGGAATGGCGAAGCCGTCGTGGTGGAAGCGTGTCTTCAGCGTGTTGCGCAGCTCCATCAGCTGGGTGATTGACTCATGCATCAGCTCAATGGCATTGACGCCGCGCCCCGGATCGCTGGAGTGGCCGGACTGGCCCTGAATGCGGATCACGTTAGACAGATGGCCTTTGTGCGCCCGCACCGGTTTCAGCGAGGTGGGCTCACCGATTATCGCGCAGTCCGGGCGTAGCGTGGTGGATTCAGAAAAGAATTTCGCCCCGGCCATGGTGGTCTCTTCATCGGCGGTGGCGAGGATATACAGCGGCTTTTTCAGCACTGACACGTCAATATCACGCAGGGTGTCTAAAATAAAGGCGAAGAAACCTTTCATGTCGGCGGTGCCGAGGCCGTAAAGCTTGTTGTCGTGCTCGGTCAGAGTGAACGGGTCGCGCGTCCAGCGGCCATCGTCAAACGGCACCGTGTCGGTGTGACCGGCCAACAGCAGGCCACCTGCGCCTTCGCCGCTCTTCGCCAGCATATTGAATTTGTTGCGCGTGCCGGGCACCGGCTGCACTTCCACGCTGAAGCCCAGATCGCGGAACCAGCCGGCCAGCAAACTGATTAAAGTTTCATTACTCTGGTCGAGCGCGCTGTCGGTGGCGCTGATTGATGGCGTTGCAATCAGTTGGCGGTAAATCTCAATAAAAGGGGGTAATTTTGTCTTCACTGTTGACAGTCCTTGGGTTAGGATAGTATCAATATTCATGCACTAATAGTGAATAAAAATACAATATCAGCGACCAGATGGAAACCGATAATTCTATCTATCACAGAGAGCGAGTTGAGTTGATGACCAATCCGTTAATTATCAAGTTAGGCGGTGTGCTGCTGGACAGCGAAGAGGCGCTTGAGCGTCTGTTTACTGCACTGGTTAGCTACCGTACCACGCATCAGCGACCGCTGCTGATCGTTCACGGTGGCGGCTGCCTGGTCGATGAACTGATGAGCAAGCTGGCGCTGCCGGTGAAGAAGAAAAACGGTTTGCGCGTTACTCCCGCCGATCAGATCGACATTATCACCGGGGCGCTGGCGGGTACAGCGAACAAAACCCTGCTGGCCTGGTCGAAAAAACATGGCATTGATGCCGTTGGCCTGTGTCTCGGCGACGGCGGCAGTGTTGAGGTGGCACAGTTTGATGATGAACTGGGTCACGTGGGGCTGGCAACGCCGGGTTCCCCACGCCTGATTAATACGCTGCTGGGCGCGGGCTATCTGCCCGTGGTCAGCTCAATCGGCATCACCGCTGATGGCCTGCTGATGAACGTCAACGCTGACCAGGCGGCGACGGCACTGGCCGCGACGCTGGGTGCCGATCTGGTCCTGCTCTCGGACGTTAGCGGTATTCTCGATGCTAACAAGCAGCGCATCGAAGAGATGACGGCGGAAAAAGCCGGGCAGCTGATCGCTGACGGGGTGATTACCGACGGTATGATCGTTAAAGTGAATGCTGCACTGGAAGCCGCCCGTACTCTGGGGCGCCCGGTGGATATCGCCAGCTGGCGCCATGCCGAACAGCTGCCGACCCTATTTAACGGCGTGTCCATCGGCACCCGTATCCTCGCTTAAACAGAAACGTTTTCAAGGAAAAGACAATGCAAGACAAAAGCATCAAAAAAATCGTACTGGCTTACTCCGGCGGTCTGGACACTTCGGCCATTATTCCATGGCTGAAAGAGAACTACGGCGGTTGTGAAGTGGTGGCGTTCGTGGCGGATATCGGTCAGGAGCGTGGCGATCTGGAAGGCGTTGAGCAGAAAGCGTTACAGTCCGGTGCGTCAGAATGTCACGTGGTGGACCTGCGTGAAGAGTTCATCAGCGAGTACGTTTATCCGGTGCTGCAGACCGGTGCGCTGTATGAAGGCACTTACCTGCTGGGGACGTCGATGGCGCGCCCAATCATTGCTAAAGCGCAGGTTGAGCTGGCGCTGAAAGTGGGGGCTGATGCCCTGTGCCACGGCGCAACCGGTAAAGGTAACGACCAGGTACGTTTCGAAACCACCTACACTGCGCTGGCTCCCCAGCTGAAAGTGGTCGCGCCATGGCGTGAGTGGAACCTGCGTTCCCGTGAAGCGCTGCTGGACTATCTGAAAGAGCGTAATATCCCGACCACCGCGTCGCTGGAGAAAATCTACAGCCGTGACGAAAATGCGTGGCACATCTCTACCGAAGGCGGCGTGCTGGAAAGCCCGTGGAATGCCCCGAACAAAGATTGCTGGGTGTGGACCGTCGATCCGCTGGAAGCACCGGATCAGCCTGAGCAGGTTACCGTTTCCGTAGAGAAAGGCCGCGTGGTTGCCGTCAATGGTGAAGCGCTTAGCCCGTTCGGCTGCCTGGACAAACTGAATGCCATTGGTGCGCGTCACGGCGTGGGCCGTATCGACATCGTGGAAAACCGTCTGGTGGGCATCAAGTCCCGCGGCTGCTACGAAACGCCTGGCGGCACCATCATGGTTAACGCGCTGCGCGCGGTTGAGCAGCTGGTTCTGGACCGTGATAGCTTCAAATGGCGTGAGCAGCTGGGCCTGGAAATGTCCTATGTCGTTTATGACGGTCGCTGGTTCGCACCGCTGCGTAAATCCATTCAGGCTTCTGCCGCTGCACTGGCGGAAGATGTGAACGGCGAAGTGGTGCTGCAGCTGTACAAAGGCCAGGTGACCGCTATCCAGAAGAAATCGGCCAACAGCCTCTATTCTGAAGAGTTCGCCACCTTCGGCGAAGACGAAGTGTACGATCACCGTCACGCGGGCGGCTTTATCCGTCTGTTCTCGCTCTCTTCACGCATCCGCGCGCTGAACGAGAAGAAGTAATATTTCGGGCGAGGTAACTCGCCCCTACAGGCATTCGTAGGGGCGGCACATGTGCCGCCCTTATTACATTATTTGAAGGGAGTACGCATCATGGCACTTTGGGGTGGACGGTTTACGCAGGCTGCAGATCAACGTTTCAAGTTATTCAATGACTCACTGCGCTTCGACTATCGTCTGGCAGAGCAGGACATCACCGGTTCCGTTGCCTGGTCCAAAGCGCTGGTGACCGTCAATGTTTTAACCTCCGATGAGCAGCAGCAGCTGGAAGGCGCGCTGAATGTTCTTTTGGAAGAAGTGCGCGCGAATCCACAGCAGATTCTGGAAAGTGACGCCGAAGATATTCACAGCTGGGTGGAAGGCAAGCTGATCGACAAAGTCGGTTCGCTGGGCAAAAAGCTCCATACCGGCCGTAGCCGTAACGATCAGGTCGCGACCGACCTGAAACTGTGGTGTAAGGCGCAGGTCAGCGAGCTGCTGATCGCCACACGTCAGTTCCAGCAGGCGCTGATCGCCACCGCGGAAGCCAATCAGGACGCGGTGATGCCGGGTTATACCCACCTGCAGCGCGCCCAGCCGGTGACGTTTGCACACTGGTGCCTTGCCTATGTTGAGATGCTGGCGCGCGACGAAAGCCGCCTGCAGGACACGCTGAAGCGCCTTGACGTCAGCCCGCTGGGCTGTGGCGCACTGGCAGGAACCGCCTATGAAATCGACCGCGAGCAGCTGGCCGGCTGGTTAGGCTTTGCCTCTGCCACCCGCAACAGCCTTGATACCGTTTCTGACCGCGATCATGTGCTGGAGCTGCTGTCCGATGCGTCTATCGGTATGGTGCACCTGTCGCGCTTTGCCGAAGACCTGATCTTCTTCAATACCGGTGAGGCGGGCTTTGTTGAGCTGTCTGATAAAGTGACTTCCGGCTCTTCCCTGATGCCGCAGAAGAAAAATCCGGACGCGCTGGAGTTGATCCGTGGCAAAGTGGGCCGCGTACAGGGTGCCCTGACCGCGATGAGCATGACGCTGAAAGGCCTGCCGCTGGCGTACAACAAAGATATGCAGGAAGACAAAGAAGGGCTGTTCGACGCGCTCGATACCTGGTCTGACTGTCTGCATATGGCGGCACTGGTGCTGGATGGCATTCAGGTGAAACGTCCGCGCTGCCAGGAAGCGGCCGAGCAGGGCTATGCTAACTCCACCGAGCTGGCGGATTATCTGGTCGCCAAAGGCGTACCGTTCCGTGAAGCGCACCATATTGTCGGTGAAACCGTGGTGGAAGCGATCAAGCAGGGCGTGGCGCTGGAAGCACTGAAGTTATCTGATTTGCAGAAGTTCAGCAGCGTGATTGGCGAGGATGTTTACCCGATCCTGTCGCTGCAATCCTGCCTCGACAAGCGTAATGCGCAAGGCGGCGTCTCACCGCATCAGGTATCGAAAGCGATTACCGCAGCGAAGCAGCGTCTGGCGTAATCGCGTTGGGGTCGGCAAGTCCGACCCCTGGGTAAAGTTGTAGGGGATGGGCATGCCCATCCCCTTTTTGTTTTACGCCGCGAAGAACTGCTCTAAATCATCGCTGCCGCCGATGTGGCGCCCGCCGATAAACACCTGCGGCACGGTGGAGCGGCCGCTAACGGCACGCAGGCTGACGGTGGTCGCATCCTGGCCCAGCACGATCTCTTCAAACTGAATCCCACGGTCAATCAGCATCTGTTTTGCCTTGGCGCAGAACGGGCAGCCCGGCTTGCTGAACAGGGAAACGGACTCCTGCACCTTATATTCCGGCGCAACATAGCGCAGCATGGTATCCGCATCGGACACTTCAAACGGGTCGCCCGGCTTGTTTGGTTCGACAAACATTTTCTCTACCACGCCGTTGCGCACCAGCATTGAGTAGCGCCATGAGCGCGGACCAAAGCCAAGGTCGGCTTTCTCAACCAGCATCTCCATACCGCGGGTGAAATCCCCGTTGCCATCGGGAATAAAGGTGATGTTCCCGGCGCGCTGATCGGCTTTCCAGGCGTTCATCACAAAGGTGTCATTGACCGACACGCACAGGATGCTGTCCACGCCATGTTTTTTGAACACGTCGGACAGCTCGTTGTAGCGCGGCAGATGGCTGGAGGAGCAGGTTGGGGTAAATGCGCCCGGCAGTGAAAAGACGATCACCGTTTTATCTTTAAACAGCTCATCAGTGGTGACGTCGACCCAGCTATCGCCCTGACGCGTGTGAAAAGTGACCTGCGGGATTGATTTACCTTCCTGACTTGCAAACATAAAAGACCTCTTAATAAACGGATAAGGCTGCTGTATTTCTGCAGGGGCACATTATTGTCATTCAGGCTTGATAGGGATAATCGTTGGTTGCTATGCTATCTATCGTCACGGGCTATCGTGGAATAGAGGATTGAGATGAACATTCGTGATCTGGAGTATCTGGTTTCGCTGGCGGAACATCGCCATTTTCGCCGTGCCGCCGATGCCTGCCACGTCAGCCAGCCAACGCTGAGCGGGCAGATCCGCAAGCTGGAAGATGAGCTGGGCGTGATGCTGCTGGAGCGCACCAGCCGCAAAGTGTTATTCACCCAGGCCGGGCTGCTGCTGGTGGATCAGGCGCGTACCGTGCTGCGCGAAGTGAAAGTGCTGAAAGAGATGGCCAGCCAGCAGGGCGAGGCGATGTCCGGCCCGCTGCATATCGGCCTGATCCCAACCGTTGGCCCGTATCTGCTGCCGCAGATTATTCCTTCGCTGCATCGGACCTTCCCGAAGCTGGAGATGTATCTGCACGAAGCGCAGACTCAGCAGCTGCTGGCGCAGCTCGATAGCGGCAAGCTGGACTGTGCCATTCTGGCGCTGGTGAAAGAGTCGGAAGCGTTTATTGAAGTCCCGCTGTTTGACGAACCGATGAAGCTGGCAATCTATGCCGATCATCCATGGCATGAGCGCGATCGCGTGCCGATGTCGGATCTGGCCGGTGAGAAGCTGCTGATGCTGGAAGACGGACACTGTCTGCGCGATCAGGCGATGGGCTTCTGCTTCCAGGCGGGTGCCGATGAAGATACGCACTTCCGCGCAACCAGTCTGGAAACGCTGCGTAATATGGTGGCGGCAGGCAGCGGGATTACGCTGTTGCCATCGCTGGCGGTGCCTAAGGAGAGAGTACGCGACGGGGTGTGTTATCTCGACTGTTATAAGCCGGTTCCACAGCGCACCATCGCGTTAGTGTATCGCCCCGGTTCACCTCTGCGCGGCCGCTATGAGCAGCTGGCTGAGGCGATCCGTGAACATATGCAGGGCGTGATGAGCAGCGGCGCGTTAAAACAGGCGGTTTAAGCCGTTTAGCGCCGCCACCCGGTAGGCTTCCGCCATTGTCGGGTAGTTAAAGGTGGTATTCACGAAGTACTCAATCGTGTTGCCACCGTTTTTCTGCTCCATAATCGCCTGACCGATGTGAATGATCTCCGCAGCACGCTCGCCGAAGCAGTGAATGCCGAGGATCTCTTTGGTCTCGCGGTGGAACAGGATTTTCAGGCTACCGACGTTCATGCCAACGATCTGCGCACGCGCCAAGTGTTTAAACTGCGCACGGCCCACTTCGTAAGGCACCTTCATCGCCGTCAGCTGCTGCTCGGTTTTACCAACGGAGCTGATTTCCGGGATGGTATAGATACCGGTTGGGATATCTTCAATCAGGTGTGCGGTCGCTTCACCTTTTACCATTGCCTGGGCAGCAATACGGCCCTGATCGTAGGCGGCAGACGCCAGGCTTGGGTAACCAATCACATCCCCCACCGCGTAGATATGCGGCTGCGCCGTCTGGTACATGCTGTTAACCTTCAACAGACCACGACCATCCGCCTCCAGACCGACGTTTTCCAGCGACAGTGAGTCGGTGTTACCGGTACGGCCATTGGCGTAAAGCAGGCAGTCGGCTTTCAATTTTTTGCCGGATTTCAGATGCATAATCACGCCATCTGCCACCCCTTCAATTTTCTCAAACTCTTCGTTATGACGAATAACTACGCCATTGTTCCAGAAGTGGTAGGAAAGCGAGTCTGACATTTCCTGATCGAGGAACGCCAGCAGGCGGTCGCGGGTGTTGATCAGGTCAACCTTGACCGACAGGCCACGGAAAATTGACGCGTACTCACAGCCGATCACCCCGGCGCCATAGATAATCACATGGTCCGGTTCGTGGTGCAGGTTGAGGATAGAGTCGCTGTCGTAGATGCGTGGATGGGCAAAGTCGACATCCGGCGGATGATAAGGGCGTGAACCGCAGGCGATAACGAATTTGCTGGCGGTCAGGCGTTCAATCGTGCCGTCATGGCTTTCAACTTCGATGGTGTTGGCATCAATAAAACGTGCATCACCCTGGAACAGCTCACAGTGATTACGCTCGTAGAAACCCTGACGCATGCGGGTTTGCTGGCTGATAACGTTTTCGGTGTGATTCAGAATGTCGGCAAAAGAAGAACGCAGAAGACGTGTGTGGTCGCTATACAGTGGGTTCTGGTTAAACTCGATAATGCGGCTGACGGCGTGGCGCAGCGCTTTCGAAGGGATGGTTCCCCAGTGTGTACACCCGCCGCCGATATTGTGGTAGCGCTCGATAACGGCTATGCGCGCTCCCTGTTTCACCAGCCCCATTGCGGCACCTTCACCGCCCGGACCGGAACCAATAACAATGGCGTCGTAATCATAAGACTGTTGCATACCAATACGTCCTATTTCTTATACAATTTTACAACGAGATTCTAACATCTCAGCGCGCAGTTCCCAATTGTAACCGTATTTTTTGCCATCAATTGCCAAATTACAGGGTTAACAGGCGTTCACAAAGGTTGACCCACTGTACGCTGAAATTTTTGCTATAGTGCCCCCTTGCAGGCAAAACAGGCACTAATATGGGCGTCAGAGCGCAGCAAAAAGAACGTACACGGCGTACACTTATCGAAGCGGCGTTTAGTCAATTAAGCGCCGAGCGGAGTTTCGCCAGCCTTAGCCTGAGGGAAGTTGCCCGCGAAGCCGGTATCGCCCCAACGTCATTTTATCGTCACTTTCGTGATGTAGATGAATTAGGGCTGACCATGGTGGATGAGAGCGGCCTGATGCTGCGTCAGTTGATGCGTCAGGCGCGTCAGCGTATTGCCAAAGGTGGCAGCGTGATCCGCACTTCCGTCTCCACCTTTATGGAATTTATCGGCGATAACCCAAATGCCTTTCGCCTGTTACTGCGTGAACGTTCAGGAACCTCCGCTGCATTTCGTGCTGCGGTGGCGCGTGAAATTCAGCACTTTATCGCCGAACTGGCCGACTATCTGGAAATAGAAAACCGCATGCCGCGCAGCTTTACTGAAGCGCAGGCGGAAGCGATGGTCATTATTGTGTTTAATGCCGGCGCGGAAGCGCTGGATATTGACGCTGAACAGCGCCGCCAGCTGGAAGAACGACTGGTGCTGCAGCTGCGGATGATCTCGAAAGGGGCGTACTACTGGTATCGTCGTGAACAGGAGAGGCTGGCGGTGACGCTGGAATCCAAAGACTAAAAGGGTGGTGACATGAATTTAGCTACGAGCCGGGACAAGGGAACGCTACTGCTGACCTTTATTGCCGGGCTTTCACTCAACGGTTCATTTTCGGTACTGTTCAGTTCACTGGTACCATTTTCTATCTTCCCGCTCATCACGCTGTGCCTTGCTGCCTGGTGCCTGCATCAGCGCTATCTGAACCGTGCGATGCCGGACGGGATGCCTTCGCTGGCCGCTGCGTTTTTCCTGCTTGGTATTCTGCTGTATAGCGCAATGGTGCGGGCGGAATACCCTGATATCGGTTCGAATTTTGTGCCGACCGTGCTGATGGTGGTAGTGGTGTTCTGGATCGCGATGAAGTGGCGAGCACGTAAAGTTAGCTGAATACAGCCGGGCGACAGGCGTCGCCCGACAATCATTCATCAGCGGCGAGTCAATAGCACGCCGCACTCCATATGATGGGTATACGGGAACTGGTCGAACAGCGCCAGGCGCGTCACCTCATGCGTAGCCGACAGCGTGGCGAGGTTATCGCACAGCGTCTGCGGGTTGCAGGAGATATAAAGGATGCGTGGATAAGCCTGCACCATCTTCACCGTTTCCTCATCCAGACCGCTGCGCGGTGGGTCGACGAAGATGGTTTCGCACTCGTAGCTGGTCAGATCGATCCCTTCCAACCTTCTGAAGCTTCTTTCACCGTTCATCGCCTGGGTAAACTCTTCTGCCGCCATGCGAATGATCTGCACGTTATCGATCTGGTTCACCGCGATATTGTACTGCGCAGAGGCAACGGAAGGCTTGGCGATCTCGGTCGCCAGCACCCGACGGAAATTGCGCGCCAGCGCCAGTGAGAAGTTACCGTTGCCGCAGTACAGCTCCAGCAGGTCACCGCTTGAATTGCGCGTGGTATCCAGCGCCCACTCCAGCATCTGCACATTCATTGCCGCATTCGGCTGAGTGAAGCTGTTCTCCACCTGGCGGTAGATCATCTCCCGACCGTCGATAGTCAGACACTCGTCGACATAGTCGCGGTCGAGGCAGATCTTAGTTTTGGTGGCGCGGCCAATCAGATGCAGATCAAACCCTTCGGCACGTAGCGCGTCGCGCAGAGCGCTGGCGGCCTGCTGCCACTCTTCATCCAGCTTGCGGTGATACAGCAGGGAGACCACGATCTGGCCGCTGACCGTTGACAGATAGTCAATCTGGAACAGCTTATAGCGCAGAACGTGCTGCTCTCGGGCAGCGGCAATCAGACGCGGCATCAGGCGGTTAATCAGCTCGCTGGCTGCCGGGAAGCTGTCGACGCGAATGCGGTCGCGCGTCTCCTGATCGAAAATGATGTGGTAGAGGTCATCACCGTCATGCCAGACGCGGAATTCGGCGCGCATCCGATAGTGGCTCACCGGTGAACGGAAGACCTCGACCTCGGGAGCGTTAAACACGGACATCATCGACGTCAGTCGTGTCACTTTCTCGGCGAGTTGGTCATCGTATTGTTCAATAGGCAGCTGTTCGGGCGTCATGGTTATTCCTGAATATTTGGCGGTGATAGCCGGGCGATTGTAGGGATTCTTTAACTCATGTCCAGTATTGTGCAAAAATCGTCATTTATGGATGTCCGGATATCTGGATTTCTAATTTTATTGAACTTAAACTGCGGCTCCGGCCTCCCCGCGAGTTAAAAGGGAATCCAGTGCAAATCTGGAGCTGACGCGCAGCGGTAAAGAATGTCGTGACAATAGCGTAACGCAGACACTGTCTCAGGACGGGAAGTCATTGCCACCAATGCTCAAAATACTTCGCGTTACAGGAAGGCGGCAAATAAGTGAGTCCCAATGAGCTTACAGTAGTAAGTGATTCGGGTGAATGAGTGAAGCCAACGCACATGTAACGTGCAGTATGACGAGCAACCGATTCTGAGCCCGAAGACCTGCCGGAATAACGTCGCATTTCTTACGATCATCGCGTGCTATCGATCGTATGCCTGCGGCATCCTGCACTTCTTTTGGATGCTTGGTCATGTTTACAACAAAAAACAAAAACACGCTGCTGGCGTTTAGCGCTACGGCGATTTCCCTCTGGGCGCAAAACGGCTTTGCACAAGTCAGTAATGAAGAGACGCAGGTGGTGACGGCGAATCGTTTTGCGCAACCCGTCTCTTCCGTGCTGGCACCCACGACGGTCGTCACAAAAGAGCAGATCGACCGCTGGCAGTCGAAAACGCTGACGGATGTGATGCGCCGCTTGCCCGGCGTTGATATCGCTCAAAACGGCGGAATGGGCCAGCAAAGCTCGCTGTTTATTCGCGGAACCAACTCTAACCACGTGCTGGTGCTGATTGATGGTATTCGCCTGAATCAGGCGGGCATTAGCGGTGCGTCCGATCTTAGCCAGATCCCGGTTTCTCTGGTTCAGCGCATTGAATATGTGCGCGGGGCGCGCTCAGCGGTCTATGGTTCGGACGCGATTGGTGGCGTGATTAATATCATTACCGGACGTGATAAGCCGGGTACCACGCTGAACGCCGGTATCGGTTCAAATGGCTATCAGTCCTATGACGGTTCCACGCAGCAGCGCCTGGGGGAAAATACCCTGGTGACGCTGGCCGGCAGCTACACCTATACCAAAGGCTACGATGTGGTGGCTGGATACCCGAATGCATTCGGTGACCCTGCCCAGCCGGATCGCGATGGCTTTATGAGTAAATCCCTGTACGGGAACGTGGAGCATCAGTTTAATGATGAGTTCACCGGTTTTTTCCGTGGTTATGGCTTTGACAACCGCTCTGACTATGATGGTTCACTGGTCTACGACAGTTCCTCCTTCGCTTTATTGGGCATGCCGGATACCCGCCAGCTCTATAGCCAAAGCTGGGATACCGGGCTGCGTTTCAACCGCGGGATTTACTCCTCACAGCTGATTGCCAGCTACAGCCACACGAAAGATCTCAACTTTGACCCGTCAAAAGGGCGCTATGGCCCGGCCTCGACGTTAGATGATGTGCAGCAATACAACTTGCAGTGGGGTAATACGCTGGCGGCCGGTTATGGTACGGTTAGCGGCGGCGTTGACTGGCAGAAGCAGACATCAGAACCTGGCACTAATTATGTTGCGGCGGGCCAGGAGCAGCGTAACACCGGCATCTACGCCACCACACAGCAGAAACTGGGTAGCGTGACGCTGGAAGGCGCGGTGCGCGGCGATGACAATAATGCTTTTGGCTGGCATAACACCTGGCAGAGCAGCGCGGCCTGGGAGTTTGTCGATGGCTACAGCGTGTTTGCTTCCTACGGTACTGCTTTTAAGGCTCCTAACCTCAATCAGGTTTACAGCGAAAGCTACGGTAATCGCGATCTGCAGCCTGAGAAAAGCAAGCAGTGGGAAGGGGGCTTTGAAGGGTTAACCGGGCCGGTAAACTGGCGTTTTTCCGGCTATCGTAACGATATCGATGATTTGATCGATTTCGATTCCACCTCGCATTACAGCAATATTAAGAAAGCGCGTATTAAAGGTGTGGAGGCGACGGCGTCCTTTGATACCGGTCCACTGGCGCATACCCTATCTTACGACTATCTTGACCCGCGTAATGCCGTGACCAATGAAGTGCTGGCGCGCCGTGCTAAACAGCAGGTTAAATATCAGCTGGACTGGGCCGTGGCGACGTTTGACTGGTCCCTGAGCTATCAGTATCTCGGTCAGCGCTATGATACCGACTACAGCGTTTATCCAAGCCCGCGTGTAAAAATGGGCGGCGTAAGCCTGTGGGATCTTGCAGTTTCGTATCCGGTCACATCCCATCTCACCGTTCGTGGTAGAATTGCCAACCTGTTCGATAAAGATTACGAGACAGCGTATGGTTATGAAACCCCTGGACGGGAATACTACCTCAGCGGCAGCTACAACTTCTAAAGAACGCCCCACCGTGCTGGTGTTTGACTCCGGCGTCGGTGGGCTTTCAGTCTATGATGAGATCCGCAAATTGCTGCCGGACCTCCATTATCTCTACGCTTTCGACAACGTTGCCTTTCCTTATGGCGAGAAGTCGGAAGAGTTTATCGTTGAGCGCGTGCTCGCTATCGTTGAAGCGGTCACCCGCCTCTATCCTCTTGCGTTAGTGGTTATCGCCTGTAACTCGGCAAGTACCGTGACGCTGCCGGCCCTGCGCGCACGCTTTGAATTTCCGGTGGTGGGCGTCGTACCTGCCATTAAACCTGCCGCACGCCTGACGCGTAACGGTGTCGTTGGCCTGCTGGCAACGCGCGGCACCGTTAAACGCCCTTATACTCATGAGCTGGTGGCGCGTTTCGGTAGCGAATGCAAAACGGAGATGATCGGTTCGTCAGAACTGGTGGCGCTGGCGGAAGCAAAACTGCATGGGCAACCGGTAGCAATAGAAGAAGTGAAGCGCGTTCTGCAGCCGTGGCTGCGGATGCAGGAGCCACCGGATACGGTGGTGCTGGGATGTACCCACTTCCCTCTTATTAGTGAAGAGCTGCAACAGGTGCTGCCGGAAGGGACGCGTTTAATAGATTCTGGCGCGGCGATTGCGCGACGCACCGTCTGGTTACTGGAAAATGTATCCCCGCATGCCGTTTCCGCGGATGCCAATATCGCTTTTTGTATGGATATTACTGAACAAGCTGTGCAATTAATGCCCGTTTTACAGCGTTATGGCTTCGAAAAGCTCGAAAAACTGGCTGTTTAAGGGTGTTTAGAGTAAAAAAACAACACTCAAAAAGTTTTTTGCGATTTGCCCTTGTCAGCCTCCAGAAATTCCCTATAATGCGCCTCCACTGACACGGAACAACGGCTTACAGGCCAGCGTGTTAAGAGGTTCAGGAAGTTCTGAACCGCCGGAAAAACTTCTCAAAAAGAAGTTGACTCCGAAGGAGGAAAGCGTAATATACGCCACCTCGCGACAGGAAGCCCCGGCACTGCTCGCAACGCTCTTTAACAATTTATCAGACAATCTGTGTGGGCACTCGCAGGATTGATATCAACGTCTCCGGACGTAAAAAATATCAAGCCTCACGAGTGAACACATAATGAAATTCATTATGACGTT", "alphabet": "DNA"}, "features": [{"location": "[146:602](-)", "type": "CDS", "id": "<unknown id>", "qualifiers": {"locus_tag": ["ctg30_1"], "transl_table": ["11"], "translation": ["MSERIDFNATSPAGMKALAGVYGYVAQSGLSQELIELIFLRVSQINGCAYCIDMHTKALHKAGMPWDKIVLTQVWEEAGNWFSKREGAALAWAESLTLIATTHAPDAVFAAVQAEFSDKEISDMVIAIGLMNAYNRLAISLRKLPDSAPRD"]}}, {"location": "[661:2098](+)", "type": "CDS", "id": "<unknown id>", "qualifiers": {"locus_tag": ["ctg30_2"], "transl_table": ["11"], "translation": ["VPGIDKNSGPSGLDIALTRDSTHSLSEQIRNEIGQAVEEGRLTPGARVPSCRDLAAQLGVARGTVRAAYDMLVDSQLLVAKGAAGTWVAEVTRPLATRSPQPESAVLPPLADIVHAFDSVPLTFQIGVPADDAFPAKVWSRIVTRHAREMASKPTGYADPRGSLALRQQLVSYLSMARGIRCDTAQIIITNGYAGALGLIFLALGLRGQRVWTEDPGYLLARKALTLAGVENVPLPVDEQGILVAEGLRLAPDAAAALVTAGQQAPLGMTLSLARRSALLSWAQQYNSWIIEDDYLGELQLQGRAAPALAALDGGRVLHIGTFSKNLSPALRLGYLVVPAAQAAHFSEAAALMAPASSFVLHNAVAEFMHEGHFMRHLRRMKRLYSERLALMLAALLPLFPQVQRAGLAVVIVLPPGSRDTRIAREALAYGMAPSPLSVWYQAGSRCQNGLVLSVTNMPREGFVQSAERLKALVEAFA"]}}, {"location": "[2129:2879](-)", "type": "CDS", "id": "<unknown id>", "qualifiers": {"locus_tag": ["ctg30_3"], "transl_table": ["11"], "translation": ["MGNWKLNGNKQMVNELIAGLRTELSGVDGCGVAIAPPVMYLDQAKHAISGSHITLGAQNVDVNLSGAFTGEVSADMLKDLGAEYIIIGHSERRTYHAESDELIAKKFAVLKAAGLTPVLCIGETEAENEAGQTEEVCARQIDAVLNSQGAEAFNGVVVAYEPVWAIGTGKSATPAQAQAVHKFIRDHIAKKDAAVAAQVIIQYGGSVNDKNAAELFAQPDIDGALVGGASLKADAFAVIVKAAAAAKKA"]}}, {"location": "[3015:3672](-)", "type": "CDS", "id": "<unknown id>", "qualifiers": {"locus_tag": ["ctg30_4"], "transl_table": ["11"], "translation": ["LTLPVIVRFNLELSLLVRADEMKNARWAGIALLTTMTFAVAHAAPEPQARTEHLPAAPYLQAGSPTFDMTIGQFREKYNAANTTLPLSEYRAIDSSGDKSNLTRAASKINENLYSSTALEHGTGKVKTLQITWLPIPGPEQKASRDKALAYMAAFVRYFEPMLSNEQSLKRVNDLLAKGKGSRYFQQTEGALRYIVADNGEKGLTFAVEPLKLALAAP"]}}, {"location": "[3700:4144](+)", "type": "CDS", "id": "<unknown id>", "qualifiers": {"locus_tag": ["ctg30_5"], "transl_table": ["11"], "translation": ["MTLQQWCFSFRGRLGRRDFWIWQATWLLLLVLLFTTAGQGLVDTQTAAFCVVALLWPSSAVLVKRLHDRNKGGQWALLLVLGWMLMAGHWAMLPGEAQWLVGRFIPTLILVSMLVELGALAGTPGDNRFGKPAQSVAFLRRRAVDYQ"]}}, {"location": "[4134:4881](-)", "type": "CDS", "id": "<unknown id>", "qualifiers": {"locus_tag": ["ctg30_6"], "transl_table": ["11"], "translation": ["MAVWVNARVSKVIDWTDSLFSLIVNAPIDPFTAGQYAKLSLEIDGERVVRAYSFVNAPSNENLEFYLVTVPEGKLSPRLHALKPGDEVMITQDAQGFFVIDEIPECKNLWMLATGTAIGPYLSILEEGKGLERFENIVLLHAARYAQDLSYLPQMQELQQRYNGQLQIQTVVSREESPGSLTGRVPALIESGQLEAATGLTIDAETCHVMLCGNPQMVRDTQLVLKETRGMRKHLKRKPGHMTSEHYW"]}}, {"location": "[5191:6370](+)", "type": "CDS", "id": "<unknown id>", "qualifiers": {"locus_tag": ["ctg30_7"], "transl_table": ["11"], "translation": ["MKKLENGHLLVMLIALLAVGQMAQTIYVPAMSTIAEAFHVGDGAVQRVMAAYLMTYGASQLFYGPLSDNIGRRPVILFGMAVFIAGSLTALLAHSLNGLVLGAAIQGMGTGVAGVMARTMPRDLYSGSALRHANSLLNMGILVSPLIAPVIGAGLTHLFGWQACFAFLLLLCLMVAAVMLRWLPETRPSGLPPRPFFSRYRPLLGDSSFVRYLLILIGALSGIAVFEASCGVLMGGVLGYSSLAVSVLFILPLPAAFFGAWFAGRSERSFTTVMWYAVNSCLLAGVMMWIPGWLGVMNLWTLIVPASLFFFGAGMLFPLATTGAMEPWPYMAGTAGALVGGLQNLGSGITAWLSALLPQNGQFSLGMLMFGTALLILLCWLPLSKHPQPHAA"]}}, {"location": "[6439:7450](-)", "type": "CDS", "id": "<unknown id>", "qualifiers": {"locus_tag": ["ctg30_8"], "transl_table": ["11"], "translation": ["MKRELAIEFSRVTEAAALAGYKWLGRGDKNAADGAAVHAMRIMLNKVDIDGQIVIGEGEIDEAPMLYIGEKVGTGHGDAVDIAVDPIEGTRMTALGQANALAVMAVGDKGTFLHAPDMYMEKLVVGPGAKGAINLDLPLEENLRRIAQALKKPLAELTVTLLAKPRHDAVIARLQQLGVRVFTFPDGDVAASILTCMPDSEVDVMYGIGGAPEGVVSAAAIRALDGDMQGRLLARHDVKGDTPENRRLGEEELERCRAMGIEAGQVLALDQMARNDNVVFSATGITSGDLLKGITRNGNMATTETLLIRGKSRTIRRIQSIHYLDLKDESLHQYIL"]}}, {"location": "[7549:9064](-)", "type": "CDS", "id": "<unknown id>", "qualifiers": {"locus_tag": ["ctg30_9"], "transl_table": ["11"], "translation": ["MTVEKKYIVALDQGTTSSRAVILDHDSNIVAVSQREFQQIYPKAGWVEHDPMDIWASQSSTLVEVLAHADINSDEIAAIGITNQRETTIVWEKETGKPIYNAIVWQDPRTADYCAKLKREGLEEYIRHTTGLVINPYFSGTKVKWILDHVEGSRERARRGELLFGTVDSWLVWKMTQGRVHITDYTNASRTMMFNIHKLEWDQRMLEILDIPREMLPEVKSSSEVYGQTNIGGKGGTRIPIAGIAGDQQAALYGQLCVQPGMAKNTYGTGCFMLMNTGTEAVTSTHGLLTTIACGPRGEVNYALEGAVFIGGASIQWLRDEMKLINDSTDSEYFATKVNDTNGVYMVPAFTGLGAPYWDPYARGAIFGLTRGANANHIIRATLESIAYQTRDVLEAMQNDANTRLQSLRVDGGAVANNFLMQFQSDILGARVERPEVREVTALGSAYLAGLAVGFWKDLDEVRAKSVIEREFRPSIETTQRNVLYAGWKKAVARAQAWEEADDK"]}}, {"location": "[9098:9938](-)", "type": "CDS", "id": "<unknown id>", "qualifiers": {"locus_tag": ["ctg30_10"], "transl_table": ["11"], "translation": ["MSHTSTLKGQCIAEFLGTATIIFFGAGCVAAMKLAGASFGQWEISIIWGIAVSMAVYLSAGISGAHLNPAVTVALWLFANFEGRKVIPYTLAQVAGAFCSAALVYGLYYNLFLDYEQTHQMVRGSVESLDLAGIFSTYPNPHIGVGQAFLVEMVITAVMMGLIMALTDDGNGLPRGPMAPLLIGLLIAVIGGAMGPLTGFALNPARDFGPKLFAWVAGWGNVAFTGARDIPYFLVPIFGPLVGASLGAFGYRALIANNLPGKVAEKQEKPVPRAAQRKA"]}}, {"location": "[10383:10623](+)", "type": "CDS", "id": "<unknown id>", "qualifiers": {"locus_tag": ["ctg30_11"], "transl_table": ["11"], "translation": ["MSFEVFEKLEAKVQQAIDTITLLQMEIEELKEQNGNLNQQVQQASGNTDALVRENQHLKEEQHVWQERLRALLGKMEEV"]}}, {"location": "[10688:11174](-)", "type": "CDS", "id": "<unknown id>", "qualifiers": {"locus_tag": ["ctg30_12"], "transl_table": ["11"], "translation": ["MKYDTSELCDIYHEDVNVVEPLFSNFGGRTSFGGQIITVKCFEDNGLLYDLLEENGRGRILLVDGGGSVRRALVDAALARLAVENEWEGIVVYGSVRQVDDLEELDIGIQAIAAIPAGAAGEGIGESDVRVNFGGVTFFSGDHLYADNTGMILSEDPLDIE"]}}, {"location": "[11280:12207](-)", "type": "CDS", "id": "<unknown id>", "qualifiers": {"locus_tag": ["ctg30_13"], "transl_table": ["11"], "translation": ["MENSQLAPLISQPQAWLESLRLRTLPLACASIITGSALAWWQGHFDLTTALLALLTTVLLQILSNLANDYGDTGKGSDSADRIGPLRGMQKGAISRYQMRIALVFTVLLTMASGIVLLSRACRSLSDMLGFLALGALAIVAAIAYTVGRKPYGYLGLGDLSVMIFFGWLGVIGSWYLQTHQLSTLPLLPASACGLLATAVLNINNLRDIDSDRLNGKFTLAVRLGPLRARHYHRLLLAAASLCLACFTLRYNPHPAGWLFLLSVPLLWQQGSRVLRETSPAAMRPMLEKTVKMALLVNVLFAVGLLLS"]}}, {"location": "[12367:13702](-)", "type": "CDS", "id": "<unknown id>", "qualifiers": {"locus_tag": ["ctg30_14"], "transl_table": ["11"], "translation": ["MSAMTPREIVSELNRFIIGQDGAKRAVAIALRNRWRRMQLDEELRHEVTPKNILMIGPTGVGKTEIARRLAKLANAPFIKVEATKFTEVGYVGKEVDSIIRDLTDSALKMVRSQAIEKNRYRAEEMAEERILDVLIPPAKNNWGQNETSAEPSAARQSFRKKLREGQLDDKEIEIDLAAVSANGVEIMAPPGMEEMTSQLQSMFQNLGGQKQKPRKLKIKEAMKLLIEEEAAKLVNPEELKQEAIDAVEQHGIVFIDEIDKVCKRGESSGPDVSREGVQRDLLPLVEGCTVSTKHGMVKTDHILFIASGAFQVASPSDLIPELQGRLPIRVELQALTTHDFERILTEPSASITVQYKALMNTEGVEINFTEDGISKIAAAAWQVNETAENIGARRLHTVLERLMEEISYDASDLTGQSFTIDAEYVSKHLDELVADEDLSRFIL"]}}, {"location": "[13750:14329](+)", "type": "CDS", "id": "<unknown id>", "qualifiers": {"locus_tag": ["ctg30_15"], "transl_table": ["11"], "translation": ["VVGIDADITCNTERFFHNILRADVGVFQQRTSCCLSVRTARTDGNEVIFWLDNVTVAGNDQRGVFVGHGQQRFELAQHTVGAPVFCQLNGCFHQVALVHFQFAFKKFKQGEGICGTAGKTGNDFVIVETTHFFDVAFHYGIAEGSLAITANYYLAVASYTYYCCHGQTPCCSRKMTPHALCGALMQSDMGRD"]}}, {"location": "[14335:15142](-)", "type": "CDS", "id": "<unknown id>", "qualifiers": {"locus_tag": ["ctg30_16"], "transl_table": ["11"], "translation": ["MVVLAVAVLVTFIGGLWFIAHHKKEDVPVIPDHKATGNGLPPKPEERWRYIKELENRQLGVPTPTEPTSGGEAHSQTQLTDEQRQLLDQMQADMRQQPTQLNEVPWNEQTPAQRQQTLQRQQQQTQLQQQSRMPQQTQQPVRTQPQQAQQPATPRPAPITPVTREPVRQQPKQETAAAAPKVETKPKEAEKTNGQRWMVQCGSFKGTDQAESIRAQLAFEGFESRITTGGGWNRVVIGPYNNRSGADSTLKRLRGSGHSNCIPLSVGG"]}}, {"location": "[15404:16442](-)", "type": "CDS", "id": "<unknown id>", "qualifiers": {"locus_tag": ["ctg30_17"], "transl_table": ["11"], "translation": ["LGHNQETTAATMKDVAEHAGVSTATVSRALMNPEKVSAATRYKVEQAVIAVGYSPHSMTRSSRRSESRTVLVIVPDICDPFFSEIIRGIEVVAASEGYLVLIGDCAHQNQQEKSFLNLMLTRQIDGMVLLGSNVPFETGVEEQRNLPPMVMANEFAPELELPTVHIDNLTAAFEAVNHLQKLGHRRIACIAGPDDMPLCQYRLQGYIQALRRHGIPVDPQYIVRGEFSFDAGSQAMKHLMSLPKPPDALFCHSDIIALGAMAQAKTMGLRVPQDISLIGFDDIELSRYSDPQLTTVAQPRFNIGREAMLLLLEQLQGRMVSNGSRLLDFELKIRGSTAPSLRDEA"]}}, {"location": "[16649:18851](-)", "type": "CDS", "id": "<unknown id>", "qualifiers": {"locus_tag": ["ctg30_18"], "transl_table": ["11"], "translation": ["MPVVQVALPVPLARNFDYLLPPHLISHAVVGGRVTVPFGKRKATGVVVAIVEQSDFPLDQMKNVIEVLDSESLYPASLWRILLWAADYYHFPLGEVLFHAMPVLLRQGKAAEEAPLWQWVMTEEGKATAPESLKRAPKQQQALAALRNRPLYRHEVSQHDITEATLQALRAKGLCELRPQQRAREDWRTGYAVNGERLRLNTEQATAVGAIRSADDCFSAWLLAGITGSGKTEVYLSMLENILASGRQALVMVPEIGLTPQTIARFRERFNAPVDVLHSGLNDSERLAVWLRARSGETAIVIGTRSSLFTPFARLGAIIIDEEHDSSYKQQEGWRYHARDLAVFRARQENIPIVMGSATPALETLHNVQLGKYRQLSLSKRAGNATKATQLLVDLKGVKLQGGLSPMLIKKIGQHLKADNQVLLFLNRRGFSPTLLCHECGWIAECQRCDRYYTLHQHQRQLRCHHCDSQRPVPHQCPQCGSTHLVPVGLGTEQLEHNIGALFPDVPLTRIDRDTTSRKGALEQQLAEVHRGGARILVGTQMLAKGHHFPDVTLVSLLDVDGALFSADFRSAERFAQLYVQVAGRAGRAGKQGEVLLQTHHPEHPLLQTLLHQGYDAFAHQALSERSSVFLPPFTSHALFRAEDHDNQQASLFLQQLRNLLEASPLNDESFWVMGPVPALQAKRSGRYRWQLLLQHPSRAVLQRLIKSSLPLINTLPQARKVKWTLDIDPSES"]}}, {"location": "[19068:19281](+)", "type": "CDS", "id": "<unknown id>", "qualifiers": {"locus_tag": ["ctg30_19"], "transl_table": ["11"], "translation": ["MKKGIHPNYAEVTAKCSCGNEIKTRSTVGHDLNLDVCGNCHPFYTGKQRDVATGGRVDRFNKRFSIPGAK"]}}, {"location": "[19401:19719](-)", "type": "CDS", "id": "<unknown id>", "qualifiers": {"locus_tag": ["ctg30_20"], "transl_table": ["11"], "translation": ["MAEWNGEYISPYAEHGKKSEQVKKITVSIPLKVLKILTDERTRRQVNNLRHATNSELLCEAFLHAFTGQPLPDDVDLRKERSDEIPEEAKAIMREMGVDPDTWEY"]}}, {"location": "[19766:19925](+)", "type": "CDS", "id": "<unknown id>", "qualifiers": {"locus_tag": ["ctg30_21"], "transl_table": ["11"], "translation": ["MPEVCRHHIEMAQLSLGDIDIILTVIAALLNLYAKTFRCPDVLTSIPTRLTL"]}}, {"location": "[19879:21121](+)", "type": "CDS", "id": "<unknown id>", "qualifiers": {"locus_tag": ["ctg30_22"], "transl_table": ["11"], "translation": ["MSRCIDVYTHPLDSIALLLLSSRNLCTMTRKQATIAVRSGLNDDEQYGCVVPPIHLSSTYNFTDFNEPRAHDYSRRGNPTRDVVQRALAELEGGAGAVMTNTGMSAIHLVCTVFLKPGDLLVAPHDCYGGSYRLFDSLSKRGAYRVKFVDQGDEAALQAALDEKPKLVLIESPSNPLLRVVDIAAICQAASAAGAVSVVDNTFLSPALQSPLALGADLVIHSCTKYLNGHSDVVAGAVIAKDPQHVTELAWWANNIGVTGAAFDSYLLLRGLRTLAPRMAAAQRNALAIVDYLKQQPLVKKLYHPSLPENAGHQFAVRQQKGFGAMLSFEFDGDEATLRRFLKALELFTLAESLGGVESLISHTATMTHAGMSAEARAAAGISETLLRISVGIEDHEDLIADLDNAFQVATKR"]}}, {"location": "[21123:23559](+)", "type": "CDS", "id": "<unknown id>", "qualifiers": {"locus_tag": ["ctg30_23"], "transl_table": ["11"], "translation": ["MSYSAVAGALGTRQLHKFGGSSLADAKCYQRVAGIMAEYSQPGDLMVVSAAGSTTNQLISWLKLSQSDRLSAHQVQQALRRYQSELISSLLPPETAAPMIAEFIHDLEKLAALLDGLITEAVYAEVVGHGEIWSARLMAAVLARRDIDASWLDARQFLRAERGAQPQVDEEKSAPLLQQLMAPRAAQRLVVTGFICANDAGETVLLGRNGSDYSATQIGALAGVSRVTIWSDVAGVYSADPRKVKDACLLPLLRLDEASELARLAAPVLHTRTLQPVSGSDIDLQLRCSYTPDEGSTRIERVLASGTGARIVTSHDDVCLIEFQVPAQHDFAAMHKEIDHLLKRAQMRPLATGVHPDRNLLQLCYTSEVVNSALTLLEDSALPGRLQLRDGMAMVAMVGAGVCRNPLHSHRFWQQMKDQPVEFICQSQEGISLVAVLRVGPTEHLIRGLHQTLFRAEKQIGLVLFGKGNIGSRWLELFAREQKTLSARTGFEYILAGVVDSRRSLLSYDGLDASRALAFFEDEAVEQDQESLFLWMREHPFDDLVVLDVTASETLAAQYLDFASYGFHVIGANKVAGAATSGSYRQIRDAFAKTGRHWLYNATVGAGLPVNHTVRDLRESGDSILSISGVFSGTLSWLFLQFDGTVPFTELVDQAWQQGLTEPDPRVDLSGQDVMRKLVILAREAGYDIEPDQVRVESLVPASYQSGSVDDFFENADELNEQMVQRFEAAQELGLVLRHVARFDANGKARVGVEAVRPDHPLAALLPCDNVFAIESRWYRDNPLVIRGPGAGRDVTAGAIQSDLNRLAQLL"]}}, {"location": "[23794:24697](+)", "type": "CDS", "id": "<unknown id>", "qualifiers": {"locus_tag": ["ctg30_24"], "transl_table": ["11"], "translation": ["MSFFHANQREALNQSLAEINGQINVSFEFFPPRTSEMEETLWSSIDRLSSLKPKFVSVTYGANSGERDRTHSIIKGIKDRTGLEAAPHLTCIDASRDELRNIAQDYWNNGIRHIVALRGDLPPGAGKPEMYGADLVALLKEVGDFDISVAAYPEVHPEAKSAQADLINLKRKIDAGANRAITQFFFDVESYLRFRDRCVSTGIDVEIVPGILPVSNFRQLQRFAAMTNVRVPGWMTSMFEGLDNDPETRKMVGANVAMDMVKILSREGVKDFHFYTLNRAELSYAICHTLGVRPETVVNA"]}}, {"location": "[24844:27310](-)", "type": "CDS", "id": "<unknown id>", "qualifiers": {"locus_tag": ["ctg30_25"], "transl_table": ["11"], "translation": ["LSNDELLPVARAFSQFLNLTNVAEQYHTISPKGEGPNQTELLAKTFERLKQQPDLTEAAVREAIESLSLELVLTAHPTEITRRTLIHKLVEVNSCLKQLDHNDLSDYDRGQIMRRLRQLVAQAWHTDEIRKYRPSPIDEAKWGFAVVENSLWEGVPNFLRELNEQVEESFGYQLPVDFVPVQFTSWMGGDRDGNPNVTADITRHVLQLSRWKATDLFLRDIAVLVSELSMSECTPEVRELCGNPEALEPYREIMKNLRGQLMSTQAYLERRLKGERLPRPANLLISNDQLWDPLYTCYQSLQACGMGIIANGQLLDTLRRVKCFGVPLVRIDIRQESTRHTEAIAEITRYLGLGDYESWSEADKQAFLIRELSSKRPLLPRQWEPSADTKEVLETCRVAAEVPKGSIAAYVISMAKTPSDVLAVHLLLKESGINYAMPVAPLFETLDDLNNANDVMSQLLNIDWYRGLIQGKQMVMIGYSDSAKDAGVMAASWAQYQAQDALIKTCEKAGITLTLFHGRGGSIGRGGAPAHAALLSQPPGSLKGGLRVTEQGEMIRFKYGLPEVTISSLSLYTGAILEANLLPPPEPKAEWREIMDQLSDVSCNMYRGYVREHADFVPYFRSATPELELAKLPLGSRPAKRRPTGGVESLRAIPWIFAWTQNRLMLPAWLGAGAGLQKAMEDGHQATLEAMCRDWPFFSTRLGMLEMVFSKADLWLAEYYDQRLVDKSLWSLGKQLRDQLDSDIKAVLTIANDSHLMADQPWIAESIALRNVYTDPLNVLQAELLHRSRQQEAEGGEPDARVEQALMVTIAGVAAGMRNTG"]}}, {"location": "[27741:28932](-)", "type": "CDS", "id": "<unknown id>", "qualifiers": {"locus_tag": ["ctg30_26"], "transl_table": ["11"], "translation": ["MNIDTILTQGLSTVKTKLPPFIEIYRQLIATPSISATDSALDQSNETLISLLAGWFRDLGFSVEVQPVPGTRNKFNMLAKSGEGAGGLLLAGHTDTVPFDDGRWTRDPFTLTEHDNKLYGLGTADMKGFFAFILDTLRDIDVSVLKKPLYILATADEETTMAGAKFFSESTTLRPDCAIIGEPTSLKPVRAHKGHLSNVIRIQGQSGHSSDPGRGVNAIELMHESITQLMELRNTLKTRFHHDGFAIPYPTMNFGHISGGDAANRICACCELHMDIRPLPGLTLSDLDELLNDALAPVSARWPGRLTVGELHPPIPGYECPREHQLVQVVEKLLGTETEVVNYCTEAPFIQEICPTLVLGPGSINQAHQPDEFIDTAFIKPTRELIAQVVHHFCYH"]}}, {"location": "[28970:29792](+)", "type": "CDS", "id": "<unknown id>", "qualifiers": {"locus_tag": ["ctg30_27"], "transl_table": ["11"], "translation": ["METDNSIYHRERVELMTNPLIIKLGGVLLDSEEALERLFTALVSYRTTHQRPLLIVHGGGCLVDELMSKLALPVKKKNGLRVTPADQIDIITGALAGTANKTLLAWSKKHGIDAVGLCLGDGGSVEVAQFDDELGHVGLATPGSPRLINTLLGAGYLPVVSSIGITADGLLMNVNADQAATALAATLGADLVLLSDVSGILDANKQRIEEMTAEKAGQLIADGVITDGMIVKVNAALEAARTLGRPVDIASWRHAEQLPTLFNGVSIGTRILA"]}}, {"location": "[29818:31033](+)", "type": "CDS", "id": "<unknown id>", "qualifiers": {"locus_tag": ["ctg30_28"], "transl_table": ["11"], "translation": ["MQDKSIKKIVLAYSGGLDTSAIIPWLKENYGGCEVVAFVADIGQERGDLEGVEQKALQSGASECHVVDLREEFISEYVYPVLQTGALYEGTYLLGTSMARPIIAKAQVELALKVGADALCHGATGKGNDQVRFETTYTALAPQLKVVAPWREWNLRSREALLDYLKERNIPTTASLEKIYSRDENAWHISTEGGVLESPWNAPNKDCWVWTVDPLEAPDQPEQVTVSVEKGRVVAVNGEALSPFGCLDKLNAIGARHGVGRIDIVENRLVGIKSRGCYETPGGTIMVNALRAVEQLVLDRDSFKWREQLGLEMSYVVYDGRWFAPLRKSIQASAAALAEDVNGEVVLQLYKGQVTAIQKKSANSLYSEEFATFGEDEVYDHRHAGGFIRLFSLSSRIRALNEKK"]}}, {"location": "[31123:32497](+)", "type": "CDS", "id": "<unknown id>", "qualifiers": {"locus_tag": ["ctg30_29"], "transl_table": ["11"], "translation": ["MALWGGRFTQAADQRFKLFNDSLRFDYRLAEQDITGSVAWSKALVTVNVLTSDEQQQLEGALNVLLEEVRANPQQILESDAEDIHSWVEGKLIDKVGSLGKKLHTGRSRNDQVATDLKLWCKAQVSELLIATRQFQQALIATAEANQDAVMPGYTHLQRAQPVTFAHWCLAYVEMLARDESRLQDTLKRLDVSPLGCGALAGTAYEIDREQLAGWLGFASATRNSLDTVSDRDHVLELLSDASIGMVHLSRFAEDLIFFNTGEAGFVELSDKVTSGSSLMPQKKNPDALELIRGKVGRVQGALTAMSMTLKGLPLAYNKDMQEDKEGLFDALDTWSDCLHMAALVLDGIQVKRPRCQEAAEQGYANSTELADYLVAKGVPFREAHHIVGETVVEAIKQGVALEALKLSDLQKFSSVIGEDVYPILSLQSCLDKRNAQGGVSPHQVSKAITAAKQRLA"]}}, {"location": "[32569:33301](-)", "type": "CDS", "id": "<unknown id>", "qualifiers": {"locus_tag": ["ctg30_30"], "transl_table": ["11"], "translation": ["MFASQEGKSIPQVTFHTRQGDSWVDVTTDELFKDKTVIVFSLPGAFTPTCSSSHLPRYNELSDVFKKHGVDSILCVSVNDTFVMNAWKADQRAGNITFIPDGNGDFTRGMEMLVEKADLGFGPRSWRYSMLVRNGVVEKMFVEPNKPGDPFEVSDADTMLRYVAPEYKVQESVSLFSKPGCPFCAKAKQMLIDRGIQFEEIVLGQDATTVSLRAVSGRSTVPQVFIGGRHIGGSDDLEQFFAA"]}}, {"location": "[33436:34357](+)", "type": "CDS", "id": "<unknown id>", "qualifiers": {"locus_tag": ["ctg30_31"], "transl_table": ["11"], "translation": ["MNIRDLEYLVSLAEHRHFRRAADACHVSQPTLSGQIRKLEDELGVMLLERTSRKVLFTQAGLLLVDQARTVLREVKVLKEMASQQGEAMSGPLHIGLIPTVGPYLLPQIIPSLHRTFPKLEMYLHEAQTQQLLAQLDSGKLDCAILALVKESEAFIEVPLFDEPMKLAIYADHPWHERDRVPMSDLAGEKLLMLEDGHCLRDQAMGFCFQAGADEDTHFRATSLETLRNMVAAGSGITLLPSLAVPKERVRDGVCYLDCYKPVPQRTIALVYRPGSPLRGRYEQLAEAIREHMQGVMSSGALKQAV"]}}, {"location": "[34339:35740](-)", "type": "CDS", "id": "<unknown id>", "qualifiers": {"locus_tag": ["ctg30_32"], "transl_table": ["11"], "translation": ["MQQSYDYDAIVIGSGPGGEGAAMGLVKQGARIAVIERYHNIGGGCTHWGTIPSKALRHAVSRIIEFNQNPLYSDHTRLLRSSFADILNHTENVISQQTRMRQGFYERNHCELFQGDARFIDANTIEVESHDGTIERLTASKFVIACGSRPYHPPDVDFAHPRIYDSDSILNLHHEPDHVIIYGAGVIGCEYASIFRGLSVKVDLINTRDRLLAFLDQEMSDSLSYHFWNNGVVIRHNEEFEKIEGVADGVIMHLKSGKKLKADCLLYANGRTGNTDSLSLENVGLEADGRGLLKVNSMYQTAQPHIYAVGDVIGYPSLASAAYDQGRIAAQAMVKGEATAHLIEDIPTGIYTIPEISSVGKTEQQLTAMKVPYEVGRAQFKHLARAQIVGMNVGSLKILFHRETKEILGIHCFGERAAEIIHIGQAIMEQKNGGNTIEYFVNTTFNYPTMAEAYRVAALNGLNRLF"]}}, {"location": "[36114:36573](+)", "type": "CDS", "id": "<unknown id>", "qualifiers": {"locus_tag": ["ctg30_33"], "transl_table": ["11"], "translation": ["MVDESGLMLRQLMRQARQRIAKGGSVIRTSVSTFMEFIGDNPNAFRLLLRERSGTSAAFRAAVAREIQHFIAELADYLEIENRMPRSFTEAQAEAMVIIVFNAGAEALDIDAEQRRQLEERLVLQLRMISKGAYYWYRREQERLAVTLESKD"]}}, {"location": "[36569:36710](-)", "type": "CDS", "id": "<unknown id>", "qualifiers": {"locus_tag": ["ctg30_34"], "transl_table": ["11"], "translation": ["MSGKIENGTSELNSTENEPLSESPAIKVSSSVPLSRLVAKFMSPPF"]}}, {"location": "[36977:38078](-)", "type": "CDS", "id": "<unknown id>", "qualifiers": {"locus_tag": ["ctg30_35"], "transl_table": ["11"], "translation": ["MTPEQLPIEQYDDQLAEKVTRLTSMMSVFNAPEVEVFRSPVSHYRMRAEFRVWHDGDDLYHIIFDQETRDRIRVDSFPAASELINRLMPRLIAAAREQHVLRYKLFQIDYLSTVSGQIVVSLLYHRKLDEEWQQAASALRDALRAEGFDLHLIGRATKTKICLDRDYVDECLTIDGREMIYRQVENSFTQPNAAMNVQMLEWALDTTRNSSGDLLELYCGNGNFSLALARNFRRVLATEIAKPSVASAQYNIAVNQIDNVQIIRMAAEEFTQAMNGERSFRRLEGIDLTSYECETIFVDPPRSGLDEETVKMVQAYPRILYISCNPQTLCDNLATLSATHEVTRLALFDQFPYTHHMECGVLLTRR"]}}, {"location": "[38574:40464](+)", "type": "CDS", "id": "<unknown id>", "qualifiers": {"locus_tag": ["ctg30_36"], "transl_table": ["11"], "translation": ["MFTTKNKNTLLAFSATAISLWAQNGFAQVSNEETQVVTANRFAQPVSSVLAPTTVVTKEQIDRWQSKTLTDVMRRLPGVDIAQNGGMGQQSSLFIRGTNSNHVLVLIDGIRLNQAGISGASDLSQIPVSLVQRIEYVRGARSAVYGSDAIGGVINIITGRDKPGTTLNAGIGSNGYQSYDGSTQQRLGENTLVTLAGSYTYTKGYDVVAGYPNAFGDPAQPDRDGFMSKSLYGNVEHQFNDEFTGFFRGYGFDNRSDYDGSLVYDSSSFALLGMPDTRQLYSQSWDTGLRFNRGIYSSQLIASYSHTKDLNFDPSKGRYGPASTLDDVQQYNLQWGNTLAAGYGTVSGGVDWQKQTSEPGTNYVAAGQEQRNTGIYATTQQKLGSVTLEGAVRGDDNNAFGWHNTWQSSAAWEFVDGYSVFASYGTAFKAPNLNQVYSESYGNRDLQPEKSKQWEGGFEGLTGPVNWRFSGYRNDIDDLIDFDSTSHYSNIKKARIKGVEATASFDTGPLAHTLSYDYLDPRNAVTNEVLARRAKQQVKYQLDWAVATFDWSLSYQYLGQRYDTDYSVYPSPRVKMGGVSLWDLAVSYPVTSHLTVRGRIANLFDKDYETAYGYETPGREYYLSGSYNF"]}}, {"location": "[40408:41260](+)", "type": "CDS", "id": "<unknown id>", "qualifiers": {"locus_tag": ["ctg30_37"], "transl_table": ["11"], "translation": ["MVMKPLDGNTTSAAATTSKERPTVLVFDSGVGGLSVYDEIRKLLPDLHYLYAFDNVAFPYGEKSEEFIVERVLAIVEAVTRLYPLALVVIACNSASTVTLPALRARFEFPVVGVVPAIKPAARLTRNGVVGLLATRGTVKRPYTHELVARFGSECKTEMIGSSELVALAEAKLHGQPVAIEEVKRVLQPWLRMQEPPDTVVLGCTHFPLISEELQQVLPEGTRLIDSGAAIARRTVWLLENVSPHAVSADANIAFCMDITEQAVQLMPVLQRYGFEKLEKLAV"]}}], "name": "gnlXLLPAJBFE_30", "description": "gnl|X|LLPAJBFE_30", "dbxrefs": [], "annotations": {"molecule_type": "DNA", "references": []}, "letter_annotations": {}, "areas": [], "original_id": "gnl|X|LLPAJBFE_30", "modules": {"antismash.detection.hmm_detection": {"record_id": "gnlXLLPAJBFE_30", "schema_version": 2, "enabled_types": ["T1PKS", "T2PKS", "T3PKS", "transAT-PKS", "hglE-KS", "prodigiosin", "PpyS-KS", "arylpolyene", "resorcinol", "ladderane", "PUFA", "NRPS", "CDPS", "RCDPS", "thioamide-NRP", "NAPAA", "mycosporine-like", "terpene", "lanthipeptide-class-i", "lanthipeptide-class-ii", "lanthipeptide-class-iii", "lanthipeptide-class-iv", "lanthipeptide-class-v", "lipolanthine", "thiopeptide", "thioamitides", "linaridin", "cyanobactin", "glycocin", "LAP", "lassopeptide", "sactipeptide", "bottromycin", "microviridin", "proteusin", "ranthipeptide", "redox-cofactor", "epipeptide", "cyclic-lactone-autoinducer", "spliceotide", "RaS-RiPP", "fungal-RiPP", "blactam", "2dos", "amglyccycl", "aminocoumarin", "NI-siderophore", "ectoine", "NAGGN", "butyrolactone", "indole", "nucleoside", "phosphoglycolipid", "melanin", "oligosaccharide", "furan", "hserlactone", "phenazine", "phosphonate", "guanidinotides", "other", "acyl_amino_acids", "PBDE", "betalactone", "tropodithietic-acid", "pyrrolidine", "crocagin", "NRP-metallophore", "methanobactin", "opine-like-metallophore", "aminopolycarboxylic-acid", "NRPS-like", "PKS-like", "transAT-PKS-like", "RiPP-like", "RRE-containing", "fungal-RiPP-like", "phosphonate-like"], "rule_results": {"schema_version": 4, "tool": "rule-based-clusters", "cds_by_protocluster": [], "outside_protoclusters": [], "multipliers": {"cutoff": 1.0, "neighbourhood": 1.0}}, "strictness": "relaxed"}}}, {"id": "gnlXLLPAJBFE_31", "seq": {"data": "AGTGGGCTTCCACTTGCGCAATCGCCTGTTCTACCGAATGCGGGTCGGTGACGTCGCACTGCACAAACTGTACGCGGTCCGATGCGAACTGCCCGGCGATATCGGCGACTTTACTCTGCTCAAAGGCCGGATAAAGCAGCGCCAGGCTGGCGCCCTTCTCCAGCAGCATCTGATTACTGGCCATCGCGATGCCGCCCAGACCGCCGGTCACCACCGCCACTTTACCGGTCAGATCGCCTTTGGTGTCCACGCCGTAGCGCAGGTTTACGTCATATTCGTTGCTCATTTTCCTGCTTCTCCCTTATGCGGCGGCGACTAGTTGTTCTAAGGTGGCGCGCAGCCCGTCGGCATCAATGCGGAACTGGCGGCGCAGCGCAGCGCGGCTGCTGCTGTGGGTAAATTCATACGGCGGAATACCCAGCGGGATAAAGCGCTGACGCAGGCCGTGTTGGTGCAGCATTTCGCCGATAATGCTGCTCAGGCCGCCGCTCAGCACGTGCTCTTCCATAGTGATCACCTGCGAATGCGCAGCAATCAGCTTGACCACGGCATGCGTATCCAGTGGCCACAGTGACGGCAGGGAAACGATGGTGATGCTGTCATCTTTTGCCGCCAGCGCTTCATGTGCCAGCGTGCCCATGCAGAACACCACGGTCTCTTTGCCCTGCTGGAGCACTTCCGGCTTACCGGGAATAAACTGGTAACTTTCATCGTGCAGCAGCGGCACTTTGTCGCTGTCCATGCGAATATATACCGGGCCTTTATGGCTGATGGCATGGCGCGCAATCGCGCTGGCCTGAATCGCGTCCGCCGGGGCAAAAATTTGCAGATTACCCATCGAGCGGGCGATGGCGATATCGTTAGTACAGTGGTGCGTCGCGCCCAGCGGGCCATAGGCGAAACCGGCATTCAGGCCGAGCATTTTGACGTTGGTTTCGGAGTAGCAAACGTCATTTTTCAGCTGCTCGTTAGAGCGGGCAAACAGGAAAGGTGCCGCGTTGGCGGTAAATACCGTGCGGCCACTCAGCGCCACACCGGCGGCCATGCCGACCATGTTCTGCTCGGCAATGCCGACGTTGATCACCCGGTCCGGAAACGCTTTTTCGAACGGGGCGATTTTGGACGTTGAGGTGGAGTCAGCCACCATCACGCTGAGATCGGCGCCGCGGTTCTGCTCTTCCACCAGCGTATTAATAACTGCATCGCGTAAGTCTTGCATGATTACTCCTCCAGCTCGGCTAACCCAAGGGCCAGCTGCTCATCGTTCGGGACGGCGTGATGCCAGGCGGGGACGTTGGCCATAAAGGAGATGCCGTGCCCTTTCTCGGTGTTGGCCAAAATAACGCGCGGTTTGCCGATGCCCGGCTGATTGACCGCGGCGGCAATCGCCTGGGGATCGTGGCCATCGCACTCCAGCACTTCAAAGCCAAACGCCAGCCATTTGTCCGCCAGCGGCTCCAGCGGCATGATCTCTTCGGTCTTACCCGCCAGCTGCAGGCGGTTGCGGTCAACGATAGCGATCAGGTTTTCCAGCTTGAACTTGCTGGCTGACATTGCCGCTTCCCAGTTTGATCCTTCCGCCAGTTCGCCATCGCCCAGCAGCACGAAAGCGCGGCGATGCGCACGGCCAGAAAGTTTGTTACCCAGCGCCAGGCCTACGCCAATAGACAGGCCGTGGCCCAGGCCGCCGGAGTTAATTTCCACCAGTTCAGGCAGCTTCTGGTGAATCGGGTGGCCGGCCAGCAGCGTGTCGTCGCCCATAAACTGGTCGAGGATCGCCGGGTCCAGCAGGCCCATCGCCGCAGCGCTGCAGTACAAGCCGCCCGCACCGTGCCCCTTGGAGAGGATGAAGCGGTCCTGATCTGGACGGGCGCTGCTACGGTCCATCACCGCCATAAACAGCGTACAGATGATGTCCACCTCAGAGAGGTCGGCACCGGTGTGACCTTTACCTGCCCGATGATTCATTTGCAGTACATAGCGCCGGGCCTGACGCGCAGTCTGTTTGATTGCCTGAAAGTCCATCATTACCTCTTCATCAATGGCGCCGCGCTGAATAGCATGCTGATACGACAGTCAACTGCGGCAAACTCGTTTTCGAATAAAAATATACGCTATCGTTTGTAATCATATTGTGGGGTAGATCATAATTCAAACAAAAGCCGCGCAAATTATTAACCCGTTGTATTTGTTATGGTTAGATTGCTGATATGGGTGTTACTGCTAAACAATATGGATAAAAAGTGAAGTAAATCAATTGCATGACCTTGATTGGGCTTTCATTCGAAAATCGATAGTGATTTTCGCTCTGCTCGCAATTGGCGCATCCGGGGGTTACTATTTGACGCAGAGTCGGGCTGGCACGCATAAAAGGCCAGTAATCAGGCAAATGGAGTGTTTCACTTGAAAAGCAAAAATGAACAATTGGCTGATATGCAGCAACGACGAGAGAAAATCCTCGAAATGATCCGTGAGGACGGTACGGTCACGGTGAAATTGCTGACGGAGACCTTCGGCTTGACCGAAGCGACCATCCGCACAGACCTGCGCATGTTGCAGAAAGAGGGATATGTGCAGCGTTATCACGGCGGTGCCACGCTGATGACCGGTAAGCAGAATACCGGCGCGCTGCTGCTGGAGCGCCAGACGCATCTGGATGCCAAAGATGCCATTGGCCGCATGGCGGCGCAGCATATCGAAAACGGCGATACGGTGATTTTCGATTCCGGCACCACCACCACCGCCATTGCCAATCATATGAACCATATTCGGCGGCTGTCGGTGGTGACCACGGCGGTGAATATTGCGCTGAAGCTGGGCGGCGAGCCGGGCATCAATATCCTGCTGACCGGCGGCACGTTTAAATTCCCCACGCTCTCCACCTCTGGCGATAAAGCCGCCAGCTTTTTCGAGAACGTGCTGGCCGAGAAGCTGTTTCTTGCCACTGCCTGTATTTCACCGCGCCTCGGTTTAAGCTTCCCCAGCGAGACCGATATCAAGGTGAAAACGGCGATGATCAACTGTGCCAGTACCATCTATGTGGTAGCCGACTCGAGTAAAATCGACAAGGTGTCGATGTTTGCCCTGCCGTGTGAGTGGAGCAAGATCCACTACCTGATCACCGACAGCGGCATTACTCCGGAGGCGGTGCAGGCTTTCGAAGCGCTGGGCGTCAAGGTGCTGGTGGCGGACTAAAAAATTTGGACGGTCGACTGCAAGATGCCAAAGTGCGACAGGTTGCTTACATCTAACATCTGGCAGTGGAATATGACAAGCGGGTGCATGACCATGCACCCGCTGTGAGTTTGTTCATTCCTTAGCTCATAATTGATAAGCCTTGTAATAGATGATCCTTTGCTGATAGCCCTTCACTAAGCATGCGCTATAGTCTGACTGGTAAGCATAGCTTCCTTTAATATCCAGCTGCGCTATCGCCATACACTCATTTTTTATAAAGTCATCCCAGCTTTTTTTTGCAGCCAGTACTGAATGATGGAAATCAGCAAAGTTATTAATAGAGGAGTTTGAAGAAATAATCTTATTTAGAAAATTGTTAAATTCTCTTTCATACTCAGTCTGTTTTTTGTTAGAAAGATCCTCCATACAGCCTTGTACCGCTTGAGACATAGGCTTGCTGTAACAACTCTCTACCGTTTCATTCTTGAAATAATCAATCTTATCCTCAGCATCTGAGGCTGTAACAGATAGCATCAAAACAGCCAAAACTCTATATTTTATCATTTCATGCGGCTCTTTATGTAGCCAATACGGTCTCTCGCAGCTTCATCATGGGAGAGCGACACACTGTTCTTAATAAGGTTAATGACATCATTCTTTTGATTCTTACCGATTACGGAGATCATATCAGGCCGCAACCTACCCTGATATAACATATCAACAACCACGTCTTTGAGCGTACTATCAAGGTTCCCCCAGCTAACTGAATCAGACTTCTTGTGTCTATTGTAAAAACACTCAGCGTCTTTAGAGTAGCGCTGATAGAGAGAGTCGAATATTCTCAGTTGTTGTGACTCGGTTATTTCGCCTACATCAATTCTGTTTTCTCTAACAAAATCCCCTGCCTGGCAATGCGTAAGTTTAGAACCCTCAGCTATTTTTTTTGCCTGTTCCTTAGGTATGCCTGCCATGGCCAACATATGCATGACCTCTTCCTTAGAACGCCCACCCAGATCCAACCCTCTTCCTATAGTCACACCTGAGTTATTTTTGGAACAGCTCGCTCTGTTTACGGGCCAATGAATTTTACGGGAATAATATGCACTACCTGAATCATTGTTACCTTCAGCTCTGAAGGTCAAAAGTCCTTCCTTTGGCTCTAACATTGCAATCTCCATATCATTTATTCAGTCATTTAGTCACTGAAAAACTGACTCTCACATTATTCTAACCTTTAAAACTATCACAGTGGTTTTTTAACGAAAAACTATAGATTTTTATTACAAATAAATTCTGAGTGTTGTATTTATTCCCTGCTTTGATTGTTCAATAGGCATATTCGTTGTCTTTAAGATCCTATCTCTGCATAGCGCTATCCGATGAACAGCATGATATGAGGTGGCCTGCATCAATTATTGACTGCGTTAAGCCATCGCTATTGGGAGCAGGCGATGGATCAGGCCAGAAGTTAGCCTATAAAAAAAGGCGTCCGCCATGCTGAGTCAGCTGCTGGCCGGACGCCTTAATCCAAAGCACTCGCTTCACGTTGTGCGAAACAAATGCGTAAGGGTTTACCACTTCCCACTTCTGACGTTGCAACTGCTGTGCCAGTTCCCCGACAGGATACTTTTCTGGCGCTTTTCAGCCACTAAACAGTTTAAAGCCGGGGCGATCCTGCCCTTTTTGCCCCTCACTGAGGCACAAGTGCACGTTTTTTGTGCAGCCTGTTATCTACGGCAGCAGATCTTTCTGGCATTTTGCTGAAAATTTTAAGCCAGCGTGCCAGTTGATTGCGCTAGCAAATAATTAGCGCTTTTAACCCTTTGAAGCTGAAGCGTTTAGCAATGCGCTTGAGATACCCGCACCTGCACATTTAATAGTATAAAAATCCGTTATCGCCATTAATCAAATTGCCGTTTTGTCACCTTTCAGGCAAACTCTGTCACGCCTAAAGTTCGCAGTAACATGTTCGCCGCGCCCCCGCAATGGTTTCCATTCCCAAAAGCGTCAGGTAGACTGATTGCAGATTTATCTTTATGTAAACCCGAGCAATTTTTTACCTGACGCTGACCGGACTTTTTTAGCCCGTCGCAGGCGATTAGGGTGGCTCAGCGCCGCAGCTTTGCGCCTGAAAAGAACCAGATTTTTTGATGATATTCACGAGGACCAATGTGAAAATTAGCATCGCGTTTACCCTGTTAGCCGTGCTCACCTTAGCGGGATGCAAAACACCTCCGCCGCCTGTTGGCGATGATACGATTGTCACCAGTGAAGTTGACGGCGTGAAGCTCAGCCACCGTCATGCGGTGCTGCCGCCAAAATCATTTACCCCGGTGAACGCTGAGTATCGCGCGCTCTATAATGCTTCCGTCATGACCAGCCCGGACTACAGCGGCAAAGTCGTGCGTTATCTGGAAAACGGTAAGCCATTTATCGTACTCGGCGAGGTTGAAAACCGCTGGCTGGCGATTGCCGACGTGCCAGAGAAAGCCGTAGCAAAGGCGGAAGCTGAGGCCGAAGCGAAACCTGATGCAGTGACCGATGCCAAAGCCCCTGCCGAAGCCGCTGCAGCTGAAGAAAAACTGCCGCAGCTGATTGGCTACGTGCCGCTGAAAGCCGGGGTAAAGAGTGAGCTTTATGACGCCACTCTGCGCAGCGATCGTCCGCGTCCACGTAATAAAAATAATAAAAAAGTCTGCGTCGACGTGGGCGGACAGAGTAAAGCCTGTCGCAATAATGATACGGCGACCTGGATCCTGGAATAGTTGCCTGGCGCGCTACAGCCTGCTGCCAGGGAGGGCAGCAACAGTCCCCATCTACCCTCTGGTGAAGCCCCTTTTTTTGCCAGCTGGCACACAGCCGAGACTAACAAATCCTGATGACGTTGGAACTTCCCGCTGACCCAGCCACTCCGGTCAGCACAGACAATCCCCTGATTACAGCAGCGTCACCGCTGCTGAATGCCATCGTGCAAATCCGCCTGGCGGCCACGCATGACGATCCCGCCGGGCTGCGCCATCAGCTGATCGACGAAATGCGCCAGTTCGAGAGCCGCTGCAAGCAGGCAGCCATGCCGTTCGAGATGATCATCGGCGCCCGCTACTGCCTGTGTGCGGTACTGGACGAAGCCGCGGCGCAAACGCCATGGGGCAGCCGTGGCGTCTGGTCCGGCAGCGGCCTGCTGGTCACTTTCCATAACGAGAGCTGGGGCGGCGAGAAAGTTTTTCAGCTGCTGGCGCGCATTTCGCAAAACCCGGCGCAGCATCTCTGGCTGCTGGAATTGATCCACTACTGCTTACTGCTGGGATACGAGGGGCGCTATCGCGGCATGGATAATGGTCGTCTGCAGCGTGATGCCGTACGCAACCGGCTGGCGCAGCTGATCGCCGACGTGCGCGGCACCGCCCCGCTGCCACCGCTGCAGGTGGCTGAGGGCGCGCAGCACAATGCGCTGTGGCGCCCGCCGGTGCCGCTCTGGGCCTGCACCACCATGGCGGCGTTTATCGCCTGCCTTATCTTCTCCGGTCTTAACTGGCGGCTGGGTAACGCCGCCGAGCCGCTGCTGCGCGCTATCTGGCAGGTACCGCTGCCGAAAGTGGTGGCCGGTCAGCGCGGTGCCGCTCCGCAGGCGTTGATAGACCTGCGCCAGCGCCTGAGCGATCTGATTGCCGCTCGCCAGCTCGACGTCACCGACAGCGCCAACGGCAGTAAAGTGATTATCGCCGCCGACCGCCTGTTTAGCTCGCCTGCTACCGTCCTGTCGCCCGAAGGCCGGGCGCTGGTGGCGCGCGTTGCAACGGCGATGGAGTCAGGTAAAGGCACGATTGTCGTCAGCGTGTTCACCGACGATCGGCATATTCGCTCCAGCCGCTTCCCCTCAAACTACGAATACTCTACCGCTCAGGCTCGGGCCATCAGCACCATGATGGCGCAGATGATCGCCCAGCAGGGGATCAGCATACGTGCTCAGGGGCGTGGGGACAGCGGTGCGCTGCTGCCTAACGATAGTCCGGAAAATCGGGCGCAGAACCGCCGTGTCGAAATCACCCTGTTTGCTGCTCCGGATAGCGATGACAGCAGCCCAACTACGGGGAAAAAATAAGTTGAAAACCTTTTTCTCATGGCTTTCCAGCCGCCTGCTGTGGGGCCTGCTTGGGATCACCTCGCTTTCCGCCCTGATCTGGATGGTTGGCCCGCTGCTGACCTTTACCCGCTTCCAGGCGCTGGAAAGCCCGCTGAACCGCCAGCTGCTGATTGGCCTGTGCTATTTCCTTTGGGTGCTGTTCCAGCTGATCCCTCAGCTCTACCGCGCCTGGTTCAACAGCAAGCTGCTGACCCGCCTGCAGCTCAGCAACAGCGACCATGCGGAGCTGCAGGCCACTGGCGAAATGCTTGATAACCGCTTTAGCGAAGCGGCGCTGCTGCTGAAGAAAACCCAGTTCGGCAAGCGCGATAAAGGGTTCCAGCGCTTCAGCGCCCAGTACCTTTATCAGCTGCCGTGGTATTTGATTGTTGGCGCACCCGGTGCCGGTAAGACCACCGCGCTGATCAACTCCGGGCTGGAGTTTCCCCTTAGCGACGCGCTGGGTAAAACCGCACTGCGCGGCGTGGGCGGCACGCGTCACTGCGACTGGTGGTTCACCGACCGGGCCGTGCTGCTGGACACCGCCGGGCGCTACACCCTGCAGGAGAGCCAGCGCGTGCGCGATGCCAGCGAGTGGCAGACCTTTATCACGCTGCTGAAGCGCTACCGACCGCGCCAGCCGATCAATGGCGTGATCATGACCATCAGCGTCGCCGACCTGTTAAGCGACTCCGCAGAAGTGCGTCACGCCCAGGCCAGCGCCCTGCGCAAGCGTATGGCGGAGCTGCATCAGCAAACCGGGATCCACTTCCCGGTGTATATCATGGTGACCAAAACAGACCTGCTGAAAGGCTTTATGAGCTACTTTGCGCGGCTGGATAAGAGCCAGCGCGACCGGATCTGGGGCTTTACCTTCCCGTGGGAGGCCAGCCGCCAGAGCGAGCACCGCCTTAATGCGCTGTTTGAACAGCAGTTCAGCCTGCTCAATGCGCGGCTGATGAGCGATCTGAGCGGTAAAATGGCGCAGGAAGGTGACCTGACGCTGCGCGCCGAGTGCTTCCAGTTCCCACAGGAGTTTCGCGCTCTGCGCCCGCTGCTGGCTGAATATCTCGATATCGTCTTTACCCCGGACAATGACGACGTTCCCTGGTCGGCGCGCGGCCTGTTCTTTACCAGCGGAACGCAGGAAGGCTTGCCGTTTGACCGCGTGATGGGCGAACTGTCGCGTAAGCTCCAGCTGCCGCAGGCTCAGGGCCAGTCGATTGCCAGCTGGGACAGCGTCAACCGCAGCGCGCCGATCCCGGCCAACAAGGGCCAGAGCTTCTTTATCCGCGGGCTGCTCAGCGATGTGGTATTTAAAGAGAGCCGCCTGGCCGGCAGCGACCGCCGCTGGGAGCACCGTAACCGCCTGCTGCACTGGACCGGCTACAGCACGCTGGCGGTTGCCCTGCTGGCTGCTTCGGCACTCTGGCTGACCAGCTACTACAAGAACCACCATTATTTGCAGGAAGTCGCTACCCGCCTGCCTGCCGTCAACCAAGCGGCCACGCGGCTGACGCAGGATAATCACGGGGATATTGTGGATCTGCTACCCTTCTTAAACAGCCTGGTTTCCCTGCCGCAGAGTCAGGCATTCGCGCTGGATAAGCCGCCGCTCACCCTGCGCGGTGGCCTGTATCGCGGCGACCAGATTAGCGAGGCCGCCTGGGGACTGTATCAGGGCGCGCTGAAGTCGCTGCTGTTGCCGCGTGTCGCCCAGACGATTACCCAGACGCTGCGCAGCGACAGCGGCGAAGATGCCGAGTTCAGCCGTAATGCGCTGCGCGCTTATCAAATGCTCTACCAGCCGCGCAGCTATGACGGTGAGTTTTTACGCGGCTGGGTGATGCAGAACCTGCAGCGCAGCCTGCCGGCCAGTGTGACCACGCGCCAGCTGCAGCAGCTGGACTGGCACCTCAGCCAGCTGCTTGACCGCCAGATCCTCAGTTCACCTTATCTGCGTGATAATGCGCTGATGATGAAGAAGCTGTCGCTTAATCTGGAGAATGCCGGGCATCAGGCTGACCCTGACGAGCCGCTGGCGGTGTTAAAGCCCGTTAGCGGACAAACTGCCGCATTGCATAAATAAGGTCATCACTATGGCAGCCAATAATGACCTGGGATGGTATGGCAAATTGCCGACAGCGGGCGATTTTTTGCAGCACCGGATGCCGGAAGCACTGATTAACAGCTGGTCCAACTGGTTCCAGCTCGGGCTGATCCACTGGCATCACCATCATGATGGCGCCAGCGATCTGTTCAGCCAGGCGCCGGTGTGGAATTTTGCCCTGCCCGCCACCCTTGGGGTGCAGCGGGTGCAGCTGGGCTGCCTGATGCCGTCACGCGACCGCGTCGGGCGCGCCTGGCCGCTGCTAGTGCTGCAAAGCGTGCCGATGAAATACTGGCACCCGGCACAGCTGGCGATCTCCGGTGACTGGTTTCAGGAAGTGGGCTCCACCATGGTTCAGGCGGTGCAGCAGCGGCATACTGCAGAGTGGCTGGAGCAGGCGCTGTGCGGCATTGCTCCGCTGTCGCTGCCTGACACCGGGCGCTCCGATATTATGGACGTGATTGGTTACCAGGATCTGCCCTGCACGCTCGACTGGCGCGAAGTCGCAACGCGTTTTGACCCATTACAGTACACCAGCTACTGGTGGACCAATCAGAGCGACGGCTACCCGCTGGCCAGCCATAAACACAGCGGCAACCTGACCGCACAGCTCTTTTCACAACTCTTTCATCCGGCTGCTGCAGCGCAGCCGGGCCGTCATGGGCTCTATCCACCGATGTTTGAATAGAGTCATTTGGCCCTGGGGCCTCAGTGCAGGAAACGCGCATGCGATTGACCATTTTGCAGAACCAGGCCGAGGCTCCGGTAGCCACCTGTGATTTTGTGCCGCCTGGCGGCACCATTGGCCGCAGCGTCGATAATGACCTGGTGTTGCCCGATCCCGATCGGGCGATTTCCCGCCTGCAGGCGCTGGTACACGTTGCCGCTAACGGCGACTGTCGCCTGACCAATCAGGGCAGCGTCATCGCCGTGATCCACAACGGCAACGAACTGACGCGCGGCAGCCAGGTGATGCTCGATCACGGTGATACGCTGTCGATTGGCTCATACCAGATTGGCGTCAGCGACCCGCTGCGCGCCGCTCAGCCGGACGCTACGCCGGCGTTTGATGACCCGCTGTCGCTGTTTGAGGATGATGGCGCGGGCAATGACCAACTGTTGGCGATGCAGCCGCTGGCCAGCAGCCCGCTGCCGGTGCAGGACGGACTGAGTGCCGAAGAGCAGGAGCTGCGCGCGCAGCGTCAGGCCGTGGGTCGCCTCGGCATTGACCCGGTCGCACACGCCGCTCCGCCGGTAGAGCCAGGCGCAGCTGCGCAGGGCAACCGTGAGCAGCGCCTGATGGCCGCGCTGCTGGAGGGGATGGGGCTGGATACCACGCTGGATAAAACCCCGCTGACGGAAGATCAGATGCGCACCACCGGACGGATGCTGAGCCTGTTTTCCCAGGGCACGGTGGCGCTGCTCTCCTCCCGCTCGATCCTCAAACGCGGGGTGAAGGCGGAGATGACCATGATCCTCAACGAGGCCAATAATCCGTTTAAGATCCTGCCGTCCGGCAAAACCGTGCTGATGCAGATTTACCAGAGCCAGATGCCCGGCTTTATGCAGCCGGAGCAGGCGGTGCGCGATGCGCTGGTCGACCTGCAGGCCCACCAGTTGGGGATGATTGCCGGGATCCGCGCCATCATCGCCGCCATGCTGCAGTCGTTTAATCCGCAGCGGCTGGAGGAGCACGCCAGGCGCGATGGCGTGATGCCGCGTTTCGCCCTCAGCAGCGCAAAGAAGGCCCAGCTGTGGGACTACTTCATGCGCCACTATCAAAACACCTCGGGCGAAATTGAGGATGATTTCCACACCCTGTTTGGAGAAGCGTTCCTGCAGGCCTACGACATGGAAGTGAATCAATACAAAGACTCACAAACCCGACCGGAAGACGTATGAATATCAATTTTTCCAGCACCTCGCAGATCGGCGCGCGCGTGAGCAATCAGGACACCACGGGAGCCCTGTTAGGCGACCACCATGCCTGTTTTATGGTCTGTGATGGCGTGGCGGGCAACGCGGGCGGCGAGCTGGCGGCCCGCATCGCGCGCGACACGCTGCTGGCTCAGCTGGACGGCGACAGGCCGTTTCAACCTCAAAATACCGCCACCCTGGTCGAAAATACCGAGCTGGCGATACGCGCGGCGCAGCGGAATAATCTGAATTACAGCCAGATGAGCACCACCCTGGCGGCGCTGTTTATCGACCGCGATGCGCTGCAGGCCTGGTGGGTACACGCCGGTGACAGCCGGGTTTATCACTTCCGCCGGGGTCTGATCCATGCGGTGACTCGTGACCATAGTCTGGCCCAGCAGCTGCAGGATGCTGGCTATGAAAATACCGGAATTAACAGTAATTTACTTTATAATGCGCTCGGCGCAGATGTCTCCCATCCCCACGGCTACAGCGAAGTGCTGCCGCTGGAAGATGGGGATGCATTTTTGGTCTGCACCGACGGTTTCTGGAGCAACCTCACGCCGGGTGAAATGGAGCAGGCGCTGCGCATGGTGAATTCACCGCAGGAGTGGCTGGCGCTGATGCAGAAAGCCATCGATCGCAGCGCAAAAACCGATAACCTGAGCGCCGTAGCCGTCTGGGTTGGCTCGCCGCAGGAAACCACATTACTCTTTTCGATGGCGGATTCGGCTCGTTTTCTCCCGCCACGCGATTAATACCAAGGAATGCTATGAAATTTTGGTTGCCAGCTGCTGTGACACTGTTGTTAGCCGCCAATGTCCAGGCGGCAGATTATCGGGTGGTCTACTCCCCCAGCCTCGCGCTGGAAGTCTTTATCGATAATGTTGCCAGCAACACGCCTGCGGCCTGGTGTCAGGAGACGCTCAACCTGCGTATCGTCTCAGGCAAGAGCACCGAATCCGGCGTGCTGACCAGCTTCCTGCCCCGTGTGGGCAACCTGCTGCAGAACCAGTGCGGCAAGCTGCTGGAGCTGCCGTGGCAGATGACCAATAACGACGGTACGGTGCTGGCCGCTGGCACCGCGGCCAAGGAACAGGGCTGGCGCCCGATTGTCACCGCAGACTCGACCGCCACCGCCACCGCCAGCAATGCCGCACCGCTCGACCTGTCACAGCCGGCAAATGGCGAACCGTTGCAGCATTTTGATCTGCCCGGCGGCTGCCATTTTCGCACCTGGTGGGATGATAACGGCCAGTCGCTGTTTATCCCGGATGAGAAAAGTATGACCTGCTCCACCGAAGGCTGGCTGGAGGGCCACAGCACCCTGACGCTGGCACGCGACGGTAAGAGTGAGGCGCTGCAGGTTAATTTCTACCAGGGATACCCGCTGCTGCATCTGCACCCAAAACCGGACGCTTTAGATGTCGTGGCGGTCAATAACCAGCGCCTGGTGGTGACGCGTGCCGATGCCGCCGATAGCTGGCTGGTGCTACCTTTCAATAACCCCCTGCACGCCTGGTCGTTTGACGGTGCGCTGCTGGTGAAAATGGACAGAGCGCAGGCTGGTGACAGCGCCGCGCTGAAAGCACGGGTGGATGCCGTGCGTAAAACCTGGTCCGACGTGATCGACACCGGGGTAAAAGTCAATGTGCTGTTGGTGGATGACCTGCACGCCGACCTGGCCGACCCGGCGATTGGCGCCTGGCGTACCGTTAATTAACCCTCAGCCCAATATGCGCCAGGAGAGCTCGACGATGTCGGCAAACGAACAGCAAAAAAACGTGCCCAATGCCCTTCCGGCTGGCTACCGGTTTAACGAGTTTGAAATTAAGGAAGTGATTGGCGGTGGGGGTTTTGGCATTGTCTATCGCGCCTGGGATCACCTGCTGGAGCGCACCATTGCCATCAAAGAGTATATGCCGATCTCACTGGCCAGCCGCAGCGACCAGCTGGCCATTACCCTGCGCGGTGAACGTTACCAGAAGCTGTTCAGCGCCGGGCTGAACAGCTTTATTCAGGAAGCTCGACTGCTGGCCCGCTTTAACCACCCTGGGCTGCTGCACGTGCTGCGCTTCTGGGAGGAGAACGGGACAGCCTATATGGGGACGCTGTTCTACAGCGGCATGACGCTGAAGGAGTGGCAGCAGACCAGCCCGCAGACGGTTAACGAAGCGTGGATCCGCCAGCTGTTACCGCCGCTGTTTGGCGCAATCAACACCATTCATCGCGCTGGCTACCTGCACCGCGATATCTCACTGGATAATATCCAGATCCAGGAGAACCAGCTGCCGGTGCTGCTGGACTTCGGATCGGCGCGTAAAGAGATTGGTAATCTTTCCGATGAAACCGAAATTATGCTCAAACCCGGCTATGCGCCGATTGAGCAGTACAGCGAAGAGGGCGACAGCGACCAGGGGCCGTGGACGGATATCTACGCGCTGGGCGCGGTACTGCATACGCTGGTGACCGGCAGCCCGCCGCCGGTGAGCGTGGTGCGCTGTATTGAAGATCATTACCAGCCGCTGAGCACGCTGTTACCGGAAGGTTTTTCACTGCCGCTGCTGCATGCCATTGACCGTGCGCTGGCGATGGATCCACGGCAGCGCCCGCAGTCGATTGATGAACTCGCTGCGCTGATCGACCTGCCGGTGAGTGAAGTGGCGGAGCTGGTCAACAACGTCGCCCAGCCGCTGGAAGAGCAGGAACCGCTGCCGGAGCCTGAACCGGTGGTGCTGGCGGTGAACCCCACTGCCGGAGCGGCGGTGCCGGTGATGACGCCACGCGTGGCAAAGCGGCTGTCGCGCCCGCTGATGCTGCTGAGTTTACTGGCCGTGGTGGCCGTGGCGGCGCTGGTCTGGGGCCTCAACGCTAACGATAGCACCCCGCAGAAGCAGCCGGCTGCGGCAGCCAGCAGCAGCCAGCCGCCCGTCAGCACGCCAGCCAACAACGCAGCGGCCAGTGCACCGGCGATGGCAACGGTGTATCTCAAGCTCAACGCCGGCGAGTCGCTACTGCTGAATGGTAATGTGATGGAAGTGAAGCCGAATAACAGCGGCTATGCCTCGCTCAACCTCGCCGCCGGGGATTATCATCTGGAAGTGCGCAGCGCCAGCAGCGTGCACAGCCAGCGGCTGAAGATTGACCGCGCGGGAACCTGGCTGATCAATCCCGGCCAGTAATGTCGTTTGCCGGGCGGACAGAAACAGAAATGTCGTTTGCCGGGCGGACCGAAAAAGAGGGTCCGCCCCTACGCGACCACTCCGGCCTTTATTTTGGTCGACCCGAATTCCAGCGACATTCAAGCCTTTGTAGGGGTCGACCGCTCTTCTGGTCGACCCGAAATCCAGCGACACCCCGGCCTTTGTAGGGGTCGACCGCTTTTCTGGTCGACCCGTCATGCGCTATTTATCCCACCATCCCGTTATGGCACTGCTGCAGCTCGCGTACGCGCTGCACCAGGTCGGTCAGACAATCGTCATACATCCCGCGCCGTTTCAGCTCCTGCTCAAGCGAGAACAGATACTGGGCATTGGTGCCGAGCGGTCCTTTGGCCTGCGCGATCAGCGGCGCGATAGTTTTCGGGCAGGAGTCGGCTTCGTACAGGGCGTGGCGCGGATCCATAACAAACACCAGCGCCGTCACGGTGCGGCCATCGTCCAGCGCCAGGTCACACCAGGTGGGCAGATAGCAGCCGGTGACCATCTCGCGCTTCCACAGCAGCTCGAGTTCCTCGTGCAGTTTGGCTTCGGGCAGGCAGAAAGCCAGCCCGGTGGTCTCGCCACCCTCTTTCAGCGCCAGCATGCGTCCCGGCTGGACCGCTGTCCCGCGTCCGGCGGTCAGGCGCAGGCAGAACGCCCGGTGCCAGCCCTGCAGCGTGCCCGCTGCTACTTCATCCGCTTCAAACACCGGGTTCCACATTAGCGAGCCGTAGCCAAAAATCCACACCGGGCTGTGATCGGGACGACAGGCCAGCGTTGCCGCAAGGGACGCGGCACGCTGCTCACTGGTCCACAGCAGCGACTCCTCAATATCACCAAAGGCGGTTTTACAGTCTGCTTTTAATAAGAAATCTCTTGTTAACATTGCCACCTCCCACGCCACTGCCCTGAATCCGCGCTGTTATCACTGCTATCCCTGGAAAATGCGCGTTTTCAGCAAAAAACTGAACGCTTTTAACGACCTTATGCATTTATGCGACTGCAATCAAGTTTGAACCTAATCACAAAAGAAAAAAAGTTTCACTTAAGCGATCGGCAGCAGGCCGGAAATCTTTATGGTGAGCGGAAAAAAAGCGGCACGGGAAGTAAAAAGAACTTTTGATTTTTTTGCTAAACCAGTTTAGCTTTCAGTCGAAACCATTTAAGGATAATCAACATGCAAAAAAGAGTCTGGGTTCTGGGTGATGCGGTCATTGACCTGCTGCCGGAAGAGGAAGGACGGCTGCTGCAGTGCCCCGGCGGCGCACCGGCAAATGTTGCCGTCGGTATCGCCCGTCTGGGTGGCAACAGCGCATTTATTGGCTGCGTGGGAGACGATCCTTTCGGCACGTTCCTGCAGCAGACGCTGCGCGCGGAGGGGGTGGATGCGCAATATATGTACCCCGCCGCCGGGCAGCGCACATCAACGGTACTGGTTTCACTGGATGCAGAGGGTGAGCGCCACTTCACCTTTATGGTGCGCCCCGCTGCCGATCTGTTCCTGACCCCCGACCGGCTTCCCGTCTTTCAGGCGCATCAAGGTCTTCACCTGTGCTCCATTGCGCTGAGCGCCGAACCGTCGCGCAGTGCCGCTTTGCAGGCGATGCAGGCGGTGAAACAGGCCGGAGGCTGGGTCAGTTTTGACCCTAACCTGCGCAGCGATCTCTGGTCAGACGCCAATGAGATGAACGCCCTTCTGGCTCAGGCATTTGCTCACGCGGATATCATCAAGCTGTCCGAGGATGAGTTGTTTACGCTGACCGGCTGCCGCGAGGTTGAGCCTGGCATTAAGCAGTTTACTGCCGATTACCAGCCCGCGCTGCTGCTGGTAACGCGCGGTAGCGAGGGAGTCACGGTCTGGCAATCGCAGCGCCAGCAGCACTATCCCGCGCCGCACGTCAGCGTGGTCGATACCACCGGCGCAGGCGATGCCTTTGTCGCCGGACTGCTGGCTGCGCTTGCGCGTGAAGCCAATCCGCTGGCCCCCCAGCAGCTGGAGAAGGCCATTCAGCAGGCCCAGCATAGCGGTGCCGCCGCCACCACGGCCAAAGGTGCCATGACCGCCCTGCCTTACGCAGACGAACTTCTCCGTTTCACCTCCTTAGCAGGTTAAATTGCCAACCCGGTCACACTTCCTAAACCGGGTTAGCAAATCTGATTGAACAGCCTGATTCATTTCGCTTACGCTTCGCATCGAACCGGTTTAGCAAAATACAAAATAATCACTCTGGGATATCTTATTCATGATTAAACCTGGCACTCTGGCGATGGCTATTGGCATCGCCCTTTCCACTCCAACACTGGGCTACGCCGCACCGACCCTCGACAGCCTTGAAGCACGTCTGGTGGCCATGGAGCAACGCCTGCAGCAGGCTGAAAGCCGCGCCGCCGATGCTGAAACACGCGCCACCGCTGCCGAACAGCAGGTTGCACATCTGCAAGCCCGTACTCAGGCACCGCTCTCCACTGTCCGACAGGCGGACAGCGCCGCAGCGCCCACCCCGGCTGAACAACCCGCAACGAACGTGGCTGCCAGCGCCGCCGCGCTCAGTGAAGGTTTTGAGTTTCATGGCTACGCCCGCTCCGGCCTGATCATGAATGATTCAGCTGCGGGTACGCAGAGCGGCCCTTACCTGACGCCCGCCGGGGAGACGGGCGGCGCGGTCGGCCGTCTCGGCAACGAAAACAACACCTACGTCGAACTGAATCTTGAGCACAAGCAACAGTTGGCCAACGGCGCTACTACGCGATTTAAAGCGATGCTGGCCGACGGGCAGCGGGATTACAACGACTGGACCGGCAGCACCAGTGAACTGAACATCCGCCAGGCATTTGTTGAGCTGGGGAACCTCCCGACCTTCAGCGGGGTGTTTGATAACAGTACCCTGTGGGCGGGAAAACGCTTTGACCGCGACAACTTTGATATCCACTGGCTCGATTCTGACGTGGTGTTCCTCGCGGGGACCGGCGGCGGGATCTATGACGTGCAGTGGAACGAGGGGCTAAAAAGTAACTTTTCACTCTACGGGCGTAACTTTGGTGATATTGAAACCATTGATAACACTATCCAAAACTACATTGTCACCAGCAACCATTTTGCCGGACCGTTCCAGCTGATGGTCAGCGGCCTGCGCGCCAAAGATAACGACCAGCGGGTTAACCGCAGTCGTGATAACGATCGGGCAGGCGACAGCGGCATCCACGCGATGCTGGCTCTGCACAATGACAGTTTCTGGGGCCTGCGCAGCGGCAGCGCCAAAACTGCGCTGCTGTATGGGCATGGGCTGGGTGCGGAAGTGAAAGGGATTGGCTCCGATGGCAACCTGACGCAGCAGGCAGAAACCTGGCGCCTGGCCAGTTATGGCGTCACCCCGCTGAACAAAACATGGAGCTTTGCTCCGGCACTGCTGGCACAAACCAGCAGCGACCGCTATGCCGCCGGGGACCACTACCGCTGGGCGACGCTCAATGCCCGTCTGATCCAGGCGATAAACCAGAATTTCGCCCTGGCGTATGAGGGAAGTTATCAGTATATGGACCTGGATGCGCAGGGGTACAGAGATCGTCAGGCCGTTTCCGGCAGCTTTTGGAAGCTGACCGTCGCCCCGACCTTTAAAGTGGCGGATATCGGCGATTTCTTCACCCGGCCGGAGATCCGCTTCTTTGCCAGCTGGATGGACTGGAACAGCTCGCTCGATCGCTACGCCAGCGATGACGCCTTCGGCAGCAGCGGCTTCAGCGCGGGCGGAGAGTGGAACTTCGGCGTTCAGATGGAAACCTGGTTCTGATACACATAAAAAAAGATAAGCAAAAGGTGAAAGAATGGATATTGATAAAACAGCCAGGGCGCTCCTGCCGCTGCTTGGCGGACGGGAAATATTGCCAGCGCAGCCCACTGCGCGACACGCCTGCGTCTGGTAATGGTCGATGACAGTAAGGTACAGAAAGAGGAAATTGAAGCCCTGGAAGGTGTCAAAGGCTGCTTCCGCAACGCCGGACAGATGCAAATTATCTTCGGCAGCGGCCTGGTTAATAAAGTGCATGCCGCCTTCGTCCGTGAAGCCGGAATTAGCGAATCGAGCAAAAGCGAAGCAGCCGATATCGCCGCTAAAAAACTCAATCCGCTGCAGCGCATTGCACGGGTACTGTCGAATATCTTCGTGCCGATCATTCCGGCTATCGTGGCATCCGGCCTGCTGATGGGCCTGCTCGGCATGGTCAAGACCTACGGCTGGGTTAACTCCGACAGTGCGCTGTTTATCATGCTGGATATGTGCAGCTCTGCCGCCTTTATCATTCTGCCGATCCTGATCGGCTTTACCGCCGCGCGTGAATTTGGCGGCAATCCTTACCTTGGCGCCACGCTGGGTGGCATTCTCACCCACCCGGCGCTGACCAATGCATGGGGCGTTGCCAGCGGTTTCCACACCATGAATTTCTTCGGTCTGGAGATTGCGATGATCGGCTACCAGGGGACGGTGTTCCCGGTGCTGCTGGCAGTATGGTTTATGAGCCACTGCGAGAAACGCCTGCGGCGCGCGATCCCGGACGCGCTGGATATTATCCTCACCCCGTTCCTGACGGTGATTATTTCTGGCTTCGTCGCCCTGTTGATTATCGGCCCGGCCGGACGCGCACTGGGTGATGGTATCTCGCTGGTGCTCAGCACGCTGATTGCCCACGCCGGCTGGCTGGCCGGACTGCTGTTTGGCGGATTGTATTCCGTGATTGTCATCACCGGCATCCATCACAGTTTCCACGCGGTTGAAGCCGGTCTGTTGGGCAACCCCGCAATTGGCGTTAACTTCCTGCTGCCAATCTGGTCGATGGCCAATATTGCTCAGGGCGGTGCCTGCCTGGCTGTCTGGTTTAAAACCCGGGATGTAAAGGTGCGCAGCGTGGTGCTGCCCTCGGCGTTTTCCGCCATGCTGGGGATCACCGAAGCCGCTCTGTTTGGCGTAAATCTGCGCTACATTAAACCCTTTATCGCCGGGCTGGTGGGCGGTGCTATCGGTGGTGCCTGGGTGGTGACGATGCACGTCAATATGACCGCCGTCGGCCTGACGGCCCTGCCAGGCCTGGCGATTGTGCAGGCCAGCTCGATGCTCAATTATCTTATTGGTATGGCTATCGCGTTTGGCACTGCGTTTGTGCTCTCACTGCTGTTCAAAATTAAATTCGAGGCAAAAGCATGAGTGAAGCCCAGCGGGTAAAACAGGCCCTGCTGGCTGTCCTGCGCGGACAGCCTGGCGTCGCTGAAGACCCTCACCGCCCTGCCTGGCATCTTGCGCCACCGGTGGGGCTGATGAATGACCCCAACGGGTTTATTCAGTTCAACCAGCGCTATGTGCTCTGCTACCAGTGGAACCCACTTGCCTGCGCGCACGGGGCCAAGTTCTGGGGCCAGTGGAGCTCGGCTGACCTGGTCAACTGGCGACATGAACCCCTGGCGCTGGCGCCGTCGGAAGGATATGAAAGTCACGGCTGCTATTCTGGCAGCGCGGTGGACAATCAGGGCGAACTGACCCTGATCTATACCGGCAACGTAAAGTTTGACGACGGTCAGCGCACGGCCTGGCAGTGTCTCGCTACCCGTAATGCAGCGGGTGACTATACCAAGCTGGGGCCGGTAGTTGCTTTGCCAGCCGGTTATACCGGCCACGTGCGCGATCCAAAAGTCTGGCAGCATGCTGAGCAGTGGTACATGGTTCTCGGCGCTCAGGACCTCAATCTACAGGGTAAGGTACTGCTGCTGCGCTCGCCGGACCTGCATCAGTGGACGCTGCTGGGTGAAATCGCCGGTAGCCAGCTCAACGGACTTGGTGATTTTGGCTACATGTGGGAGTGCCCGGACCTGTTCACACTTGGTGAGCACAGCGTACTGCTGGTCTGCCCGCAGGGGCTGCCGGCGGCAGACGGGCGGTATCTGAATACCTTCCAGAGCGGCTATTTCTGCGGCACGCTCGATTATGACCATCATCAGTTCAGCCACGGTGAGTTTCATGAGCTGGACCTGGGCTTTGAGTTTTATGCCCCACAAACCTGCCTGAGTGACGACGGACGCCGCCTGCTGATCGGCTGGATGGGCATACCCGACGAGGATGAGTTTTACCAGCCGACCAAAGCCTATGGCTGGATGCACACCATGACCTGCCCACGTGAACTGACCCTGCGATCTGAGCGCATTTACCAGCAGCCAGCGCGCGAGCTGCAGCAGCTTCGCCAGCAGCAGGTAACGCTAAACGCCCGCGCTGACGAACTTCCGCTGCTGGCGATCGACAGCGCAGAACTGGAACTGACCTTTAACGGCAGCTTTAGAGCGAACTTCGCCGATACGCTGCAGCTGGTGGTTGAGCCAGGCGGCATCTGGCTGCACCGCAACAATCTGCGCAGCGGTGAAGCGGAGCAGCGGCAGTGGCTGGGCAGCGTCCACAGTCTGCGTATTCTTTGCGACCGCTCCAGCGTTGAGATCTTTATTAACCAAGGTGAAGCGGTGATGTCGGCTCGCTACTTTCCCGGCCCGCAGCCGCGGCTGCATTTTAGCGGCGGCGCGCAGATCGCCCTGCATCACTGGAGGTTACGGCAATGCGTGATAGAATAAGGCGATGAGCCATCACACCTAAGCCACTGTGAATAAAAACAAACGTATCACGATTAACGATATTGCCCGGCTGGCAGGCGTGTCCAAATCTACTGCCAGCCTGGTTCTTAATGGCCGGGGAAAGGAGCTGCGCGTCGCGGAAGGAACCCGCAGCCGGGTGATGGAGATCGCCCGCCAGCAGCATTACCAGCCAAGCATCCATGCCCGCGCATTAAACTCCAGCCGCAGCCATACCCTCGGGCTGGTGGTGCCAGAGATGACCAACCACGGCTTTGCGCGTTTCTCTCATGAACTGGAAATGCTGTGCCGCGATGCTGGCCTGCAGCTGCTTATCGCCTGCACCGCGGAAAATGCCAGCCAGGAGACGCTGGCGGTGAATAATTTGATCCAGCGCCAGGTTGACGGGCTGATTGTGGCTTCCAGCATGCTCAATGATGCTGAATATCAGAAGATTAATCAGCAGCTGCCCGTGGTGCTGTTTGACCGCCATCTTGGCGACTCCACCCTTCCTCTGGTGATCACCGATGCCACTGGCCCCACCGCCACGCTGGTCGAAGCCGTGGCGCGCGAAGGCTATGACGAACTCTATTTCTTTGGCGGACAGCCGCGAATTTCACCGACGCGCGATCGTCTGGCGGGCTACCGTCTCGGGCTGGAGCGTGCCGGGTTAACGCTAAATCCGCAGTGGATCATGCACGGTCACTATCACGCCAGCTCCGGCTATGAAATGTTTGCCGAGCTCTACGCACGGCTTGGGCGGGTGCCGCAGGCGCTGTTTTGCGCCGCCTGTGGCCTGCAGGAAGGTGTCCTGCGTTACCTCAGCCAGCACGGCCTGCTGAATACGCCGATGCACCTGTGCAGCTTTGACGACCACTATCTGTATGACGCGCTCTGCGTGCGCATTGATACCGTTGAGCAGGATGAACGCCTGCTGGCATGGAATTGCTTCGAGATGGTCACCCGACTTATCGATGAGCAGATACCGGAAGAGACTCAGCGCTGGTTACCCGCACGGTTAATCTGGCGCCGTGCGACAGCCAAGTAGCCCTTGGGGATGGCTGTAAAATAGAGCCACTCCCCAGACTTTTTATCTGCAGCCTGCGTTTTTGCATCATAGCACCATCATTTCCCGTCCGTTATGGCTTGATTAATTACTTCTGGACAATAAAGACCCCAGTTTTTCATTAAGATAGCTACATAAGTGCAATAAATAGCTGTTATAGCCCGTTATTCATAAAACCCCGTAAAATAGCGTAAATTTCTGCCAAAAGCGGCGAAAAAAGGTTACACTTTCGCCACTTGTCTTTCATATTGTCAGACTATGTTTAATGGGCCTGCGGTGTGGTTTGCCGATTTCAGGCCAACAGGATAAGGTTAAGGAGCGTTTGCCTATGAGTGCGCACGAGAGCAGTAAAACCCGTCACACCGAGTATTCCCTCATCTTTCCCATCGCCGCACTGACCATTTTATGGTTTTGGGGCAACACCGCATCATTTCCTCTGGTCATTGGCATCAACCTGATTGCGCTGATCGCCATCCTCAGCAGCGCCTTTAGCGTGGTACGTCATGCCGACGTATTAGCCCACCGCCTGGGCGAGCCCTATGGTTCCCTGATCCTCAGCCTCTCCGTGGTGATCCTTGAAGTCAGCCTGATCTCCGCGCTGATGGCCACCGGCGACGCCGCGCCCGCGCTGATGCGCGACACGCTCTATTCGATCATTATGATTGTTACCTGCGGCCTGGTGGGCTTTGCGCTGCTGCTCGGCGGCAACAAGTTTGCCACCCAGTATGTCAATCTGGCGGGGGTTAAACAGTATCTGATTGCGATTTTCCCGCTGGGGATGATCGTGCTGGTGCTGCCGAATGCCCTGCCCGGCGGCAACTTTACCATCGGTCAGGCGCTGCTGGTTTCGGCCATTTCTGCGGCGATGTACGGCGTGTTCCTGCTGATTCAGACCAAAACGCACCAGAGTCTGTTTGTCTATGAACACGAAGATGACGGTGACGATCCGCACCACGGTAAGCCCTCGGCGCACTCCAGCCTCAGGCACACCCTATGGCTGATTGTGCATCTGGTGGCGGTGATTGCCGTGACCAAAATGAATGCCAATACGCTGGAGTCACTGCTGACCGAGCTCAACGCACCGGAGCAGTTTACCGGCTTCCTGGTGGCACTGTTGATCCTGTCGCCTGAAGGGTTGGGCGCAATTAAAGCGGTGCTGGCCAATCAGGTACAGCGCGCGATGAACCTGTTCTTCGGCTCCGTGCTGGCGACCATCTCACTGACGGTTCCGGCGGTGACGATTATCGCCACGCTGACCGGGCAGCAGCTGATCTTCGGGCTGGAGCCGCCGCAGATGGTGGTGATGATTTCCGCCCTGCTGCTGTGCCAGATTTCGTTCTCTACCGGGCGTACCAATGTGCTGAACGGCGCGGCGCATCTGGCCCTGTTTATCGCTTATCTGATGACGGTGATGTTGTAAAATCGGCACCGGGCGACCGGAAAAAATGGCCTTCATCACGATGGGTGCTAATCATCGGCACGGGGCGACCGGAAAAAATGGTCGCCCCCTACAAGCGGGCTGACCATTTTTCGGGTCAGCCCTTTGATTTTATTGTGCCTGATACTGCAAAGTATGGCCGCTGCCGGTCAGCGTCAGCGACTGCTCATCCACCTTCACCTCAGCGCCATTCATCAACATCTGCGTTAGCGTCTGCTCCCACTTGTTCAGATCGGCATTGCTGCACAGCATGCGCGTGGAGGCCAGCTGCGGCACGCTCAGCCGTCCCTGCTCAACTTTGCCCTGGCCGAAGAAACGGTTGCACATCACCCCGCTCACCTTCAGCCCTTCACTAAAACCGATCCCCGGCCTGATGCCCTCATGCGGCACGACCGCCTGACCATCCACCACGCTGAGCACAAACTGACGATTCGCCAGCTGGCTGGCATCCGTCGGGCTGGTGTTGCTGTGGCTGCAGCCGCTCAGCGCAACAGCACCCAGTAACAGTAAAGTGACTTTTTTCATTATGACTCCTTAAATTGGCAATCCATGTTAACAACTGAGTAAGCCGGTAATAACGGCGCAGGGCGCGGAAAAAGAGCGGGCCAGAATATCTGGCCCGCAGGAGAAAGGAAGTTTAGTTGCTGGTATCGAGCTCGGGGAAGCTCTTCACCAGGTCATCAATCGCTTTCATCTGCTTCAGGAACGGCTCCAGCTTGTCCAGCGGCAGCGCGGACGGGCCATCGCACTTGGCGTTCGCCGGGTCCGGGTGCGCTTCGATAAACAGGCCAGCAATGCCAACGGCCATACCGGCACGCGCCAGTTCAGAAACCTGAGCGCGACGACCGCTGGATGCGGCGCCCATCGGGTCACGGCACTGCAGCGCGTGCGTCACGTCGAAGATCACCGGACTGTTGTTCGATACCTGCTTCATCACGTTGAAGCCCAGCATGTCGACCACCAGGTTGTCGTAACCGAAGTTGGCACCGCGATCGCACAGGATCACTTTATCGTTGCCGCCTTCAGCGAACTTATCCACGATGTTACCCATCTGGCCAGGGCTGACAAACTGCGGCTTCTTGACGTTGATTACCGCACCGGTTTTCGCCATCGCTTCCACCAGATCGGTCTGGCGGGCAAGGAAAGCCGGCAGCTGGATCACGTCAACCACGTCAGCCACGGTCTGCGCCTGGCTGGCTTCGTGCACGTCGGTGATGATTTTCACGCCGAACGCCTGCTTAATTTCCTGGAAGATTTTCATCCCCTCTTCGAGGCCCGGGCCACGGTAAGAGTGGATAGATGAGCGGTTGGCTTTATCAAACGAGGCTTTGAACACGTAGGGAATACCCAGCTTCTGGGTTACGGTGACGTAATGCTCACAGATACGCATCGCCAGATCGCGCGATTCCAGCACGTTCATCCCGCCAAACAGCACGAACGGCAGGTCGTTTGCGACTTTAATGTCGCCAATGCTTACCACTTTCTGATTCATGTCTTCGCCTTTATAAAGTTCACTGCGTTTAGTGAAGGGTAATCTGTTTTTGCTCGATAGAGTGGATCTGAACCTTAATCATTTCGCTGACCGGATCTTCCGGGCACTGCTCAACAAAGTAGGCCAGATCGTGCAACGCCACGTGTCCACACTCCAGCTGGGCGAAAATCAGCCCGCGGTCGCGGATCTCATAAGGGTCTTCCGGATCCATCTGCACCAGCACTTGGCTCACGTGCAGCGCCATTTCCATCTGCTTCTCATCCATCAACGATGATTTCAGCGTATCGAGCATTTTGCGCAGGACCGCCAGCGGTTCGGCTTCCTGTAAATCGTCATCATACAGTTCGGCAATCGGCCCGATGTTGCCCTTCAGCCACACTTCCAGCGTGTGCTCATCCAGGGTTTCGCCATCAAACGGGTTGATCAGCCACATATCCTGATCGATCCACTCGGCGCGCAGGATCAGCTGCGTCGGGAAGATCACCGGGAACAGCGGCAGATCGAGCTTGCCTGCAATATGCAGAAATATCACCCCCAGCGACACCGCGGTGCCCTGACGGGTACGTAAAACATTATCCAGCCACAGAGTATCCGACAGGCGATAAACGCCGCTCGCGCCACCAAAGCCCCAGCGGCCCCAGAACAGCGTTATCAGCTGCTCGACCTGTAAGTCAGCGGCCAGCTCGGGCGGGATCTCTGCGCGTGCTTCGGCAACCAGTGCCGACAACTGCTTTCTGACGTCTTCAGCCGGAAAGTCGCTGCGGATCGCCAGCGACGCGGCAATCACCGCCTCACTCAGCGGCGCTGCGGTAAAATCAAAATCAGCGATGGACGTCATACAAACCCCAGCAATGGCATTTTAGTGGTGGCTAACTGAACGATGGCCACAAGGGCGATTAACGCCACAATGAACGCTATCCAGCGTACTTTTTGCGCGCGCGGACGTCGTCCCAGGGCAATAGCGCCCAGCGCGATATAGATGATAACGCCAAACAGCTTCTCAGTCAGCCAATTGCCCTGCGGTGTAAACGGGTAAAAATGGGTCATCATCACCAGCAGCACGCCAGAAAGCAGCAAAAGCGTGTCGTTAAGATGCGGCACAATACGCACCCAGCGCCGCTGCAGCGTAGCTGAACCGGTCTGCAACCAGTAAAAGCGCAGCAGAAACATCACTGCCGTTATCGCTACGGTTAACAGATGAAAATTTTTAAGTGGAAGGTACCATGCGGCCATAAAAGTTCCTTAATTATGCGTTATCTGCCCGAGCGTCACGCGGTCGTTGCCGCCATAATCCTGACAGGTTTCCACCTGACAGAAGCTGTTTTCGCGCAGGATTTGCCGCACCGCTTCACCCTGCTGCCAGCCATGTTCCAGCAGCAGCCAGCCGTTATCCGCCAGATAATTCGCAGCCGAAGAGGCAATAGTTTTGATATCGGCCAGGCCATGATCGCTCGCCACCAGCGCGCTGGCGGGCTCAAAGCGCACATCGCCCTGAGACAGATGGTGGTCGGCGGCATCGATATAGGGGGGGTTACTCACGATCAGCTGGAAACGCTGAGCATTCAGCGCCGAAAACCAGTCGCTTTGCAGGAAGCGGGCGTTAGGCAGATTAAGTTTCGCCCCGTTGTGCGTTGCCAGCGCCACCGCTGCCGCAATGCGGTCCACGCCCGTCACCTGGCAGTCAGCGCGTTCACTGGCCAGCGCCAGCGCAATCGCGCCGGTACCGGTGCCGAGGTCAAGAATGGCGCACGGGTCGGCAGGAAGCCGGCTTAGCGCCTGCTCAACCAGCACTTCGCTGTCCGGGCGCGGGATCAGGGTGTCGGGCGACACGCTGAGCGGCAGCGACCAGAACTCACGTTCACCGATCAGGTACGCCACCGGTTCCCCGGCGGCGCGGCGCGCCAGCAGACTCTCCAGCGCGGCCAGCTGGCTGTCGTCCAGCTGCGCATCGTCAAAAGCGATCAGCCAGGCGCGGGATTTGCCGCTAACCCATGCCAGCAGGATCTCCGCGTCGCGTTTCGGGCTTTCGCTGCTGCTGAGACGGGCTATCGCCGCTCGCAGCCAGACACGGATTTGCACTACTCGTTCCCGGCAAGTGCAGCCAGCTGATCGGCCTGGTATTCCTGCACAATCGGCTCAATCAGCGCGTCCAGCTTGCCTTCCATCGCTTCATCCAGACGGTAAATCGTCAGGTTGATACGGTGATCGGTGACGCGGCCCTGCGGGAAGTTATAGGTGCGGTTACGGTCCGAACGGTCGCCGCTGCCGAGCAGATTGCGACGGGTCGAGGACTCTTGCTCCTGCCGGCGCGCCATTTCGGCGGCGCGAATACGGGACCCGAGCACGCCGAGCGCCTTGGCTTTGTTTTTATGCTGGGAACGTTCGTCCTGGCACTCCACCACGATGCCGGTTGGCAGGTGGGTAATACGGATCGCCGAGTCGGTGGTGTTAACGTGCTGGCCACCCGCCCCCGATGAACGGAAGGTATCAATTTTCAGGTCGGACGGATTAATCTCCGGCAGCTCCGCTTCCGGCACTTCCGGCAGCACCGCCACGGTACAGGCTGAGGTGTGGATACGCCCCTGAGATTCGGTTTCCGGTACGCGCTGCACGCGGTGACCGCCGGATTCAAACTTCAGGCGCCCGTAGGCACCCTCGCCAATCACTTTGGCAATCACCTCTTTGTAGCCGCCGTGCTCGCCTTCGTTGGCGCTCATCACTTCGACACGCCAGCGGCGCGATTCAGCGTAGCGGCTGTACATGCGGAACAGATCGCCGGCAAAGATCGCCGCTTCGTCACCGCCGGTTCCGGCACGAATTTCCAGATAACAGTTACGCTCATCATCCGGAGCTTTCGGCAGCAGCAGCACCTGCAGCTGCTGCTCCAGCGCTTCGCTGGCGGCACGCGCCTCTTTTAGCTCTTCCTGTGCCATCTCACGCATTTCGGCGTCATCCAGCATCATTTCGGCGGTTTCAATGTCTTCCTGGGTTTGCTGCCACTGACGGAAGCACTGACTGACGTCGGTCAGCTGGGCGTATTCGCGGGATAAAGCGCGGAAACGCTCCTGATCGGCAATCACACCAGCATCGCCCAGCATCGCCTCAACTTCTTCGTGGCGCTCCTGCAAGGCTTCCAGCTTGGCAACAATAGAAGGCTTCATTCGTGTAGTTTTACCTTGTAAATAGAGGTTTAAACGCTATTCCAGCCCGAGGCTGTCGCGTAAAATTTGCAGGCGTTCGCCATCGCCATCGCGGGCGGCCTGCTGAAGAGATTTAGTTGGAGCGTGGATCAGACGGTTGGTCAATTTGTGGGCCAGGTCACGCATCACCGCTTCGGGGTCTGCACCCTGCTGCAGTGCGGCAAGCGCCCGCGCCTGCAACTCTTCCCTGACCTGCTCTGCCTGCGAACGGTAGTCGCGGATGGTTTCAACGGCGCTCTGCGCGCGCAGCCAGGACATAAACTCGCTGCTTTCCTGCACCACGATGGTTTCAGCCTGCACCGCAGCCGCCTGGCGCTGGGCCATATTGCTTTCAATAATCGCCTGCAGGTCATCCACGCTGTACAGATAGGCGTTCGGCAGCTTGCCCACTTCCGGCTCCACGTCACGCGGTACGGCAATATCCACCAGCAGCATCGGCTGGTTGCGGCGCTGCTTCAGCGCACGCTCCACCATCCCTTTACCGATGATCGGCAGCGGGCTGGCGGTTGAACTGATGATAATGTCGGCTTCTGCCAGACGTGAATCGATCTCCGCCAGGCCTATCACCTCAGCCCCGACTTCATCCGCCAGCACCTGCGCACGCTCGCGGGTACGGTTAGCGATGATCAACTTCTTCACCTTGTGCTGATGCAGATGGCGCGCGGCCAGCTCGATAGTCTCGCCCGCTCCGACCATCAGCACGGTAACGGTCGACAGCGATTCGAAGATCTGGCGCGCCAGGGTACAGGCGGCAAACGCGACCGATACCGCACTGGCACCGATTTCAGTTTCGGTGCGCACGCGTTTGGCGACGGAGAAGGTTTTCTGGAACATGCGCTCCAGTTCGCTGGAGAGCGAATGGCCGCGCTGGGAGTCGGCAAAGGCTTTTTTCACCTGGCCTAAAATCTGCGGTTCACCGAGCACCAGCGAATCCAGGCCGCTGGCAACGCGCATCAGATGGCTGACCGCTTCGTCACCCTGATGCCAGTAGAGGCTTTTACGCACCTCTTCAACGCTCAGATGATGGTAATCACACAGCCACGAGACCAGCTGCTCCTGCAGATTTTCCTGCTGCTCAACGCTCAGGTACAACTCGGTACGGTTACAGGTAGACAGCACAACGCCGCCCTGAACCAGCGGCTGTGCCAGCAGGCTGTTAAGCGCCTGATCCAGCGTGTCCGGCGAGAACGTAACGCGTTCGCGCAGAGCCACAGGTGCCGTTTTGTGATTGATGCCGAGTGCCAGTAACGTCATGGTGCGAGGTTGGGTTAATCCCACAGTTGTCAGGGTTTTGTGAGGCGCATTCTACAAGATGAGCGAGATCAATAAAAGTGATGGTTCACCTATCCCTGTAACAAGTTATACCGACAACAGGTCAAATGAGACAATTTGAGCATTGACGCGGCCCGGTTAGCTGGTTAGCGTGAGCGGTTGATTGCGGCAAGTATGCCCGAACCCCGTCTGAGGAGCTGACCTGATTATGCTATCGCCAAACCGCCGCCTGCTGCGGCTTATCCCCCTTGCCAGCCTGCTGTTAACCGCCTGCGTTACGCCCACCAAGCCACAGGGGCCGGGCAAGAGCGCCGATACGCCGCAGTGGCGTGAGCATCAGCAGTCGGTGGAAAAGATCACCCAGTATCAGACTCGTGGCGCGTTCGCCTACCTCTCCGATCGGCAAAAAGTGTATGCGCGCTTTAACTGGCAGCAGACCGCACCAGACCGCTATCGCCTGCTGTTAACCAATCCGCTCGGCAGCACCGAGCTGCAGCTGGACCAGCAGGGCCAGACCGCACAAATTGTTGATAATAAGGGCAAGCGCTACGTCAGTAACGATGCCGCGAAGATGATCTCCCAGCTGACCGGTATGAGCATTCCGCTGGATAACCTGCGTCAGTGGATGGTCGGCCTGCCGGGCGACGCCACCGATTATCAGCTTGACGACCAGTACCGCCTGCGCGAACTGAACTACAGCCAGGACGGCAAGCAGTGGCACGTGACCTACCAGGGTTATGACAGCAAGCTCAATCCACAGCTGCCATCCAATCTCGAACTGCGTGAAGGCAGCCAGCGCATCAAACTGAAGATGGACAGCTGGACGGTAAAATGATCACAACCTGGCCTGCCCCGGCAAAGCTGAATTTATTTCTCTACATCACTGGCCGCCGCGCCGACGGCTACCATAATCTACAAACGCTGTTTCAGTTTCTCGATTACGGCGACACGCTGACCATTGAAGTGGACGACAGCGGCGAGATTACGCTGCTGACGCCGGTGGCGGGCGTGCCGGATGCGCAGAACCTGATTGTGCGCGCCGCAGCGCTGCTGCGCGAGCGGGCGGCCGCTCTCGGTTCCCTGCCTGATGCTGCCGGGGCGAAAATTGCCATTGAGAAGCGCTTACCGATGGGTGGCGGTTTGGGCGGCGGTTCCTCAAACGCCGCCACGGTGCTGGTGGCGCTTAACCACCTGTGGCAAACCGGGCTGAGCCTGGGGCAGCTGGCAGAGCTTGGCCTTCAGCTTGGCGCCGACGTGCCGGTGTTTGTTCACGGCTTCGCTGCCTTTGCCGAAGGTGTGGGTGAGCAGCTGACCCCGGTTAACCCGGCGGAGAAGTGGTATCTGGTGATGCACCCTGGGGTGAGCATTGCCACCCCGCTCGTTTTCAACGATCCGGAGCTGACCCGCGACACGCCAGCAAGGGAAATCAGCCAGTTATTAAGCACCGAATTCCATAATGATTGTGAACCTGTCGTAAGAAATCGTTTTCGCGAGGTTGAACAGCTTGTTTCCTGGCTGCTAGAATACGCGCCGTCGCGCCTGACTGGAACGGGTGCTTGTGTGTTTGCAGAATTCGACACCGAGTCCGCCGCCCGCCAGGTGCTTGAGCTGGCCCCGAAAAATCTGCAGGGGTTTGTTGCGCGAGGTGTTAATATCTCGCCGCTACACCGCAGACTTTCAGGGCAATTGAGTTGATGTGACAGTGTCACTCTGTTCCAGACGCTGCACTACTGCTCTTATTTAACCCAAATAATTGGCGTTGTAGCAAGGCGGCAAGTGTTTGAGTTCCCGGGAGCTTACCCAGGTAAGTGACCGGGGCGATGACGCGCAGCCAACGCCGCTACGGCGTCAAGAATGTAGGGTTAAAACACCCGTATGAAAGCATAAGTCGTATACCGCCCAGTGCGGCTTATGGTATTTCATTCTCTGGACGCAAAGCCTGAGGTTCTTCTCGTGCCTGATATGAAGCTTTTTGCTGGTAACGCCACCCCGGAACTAGCACAACGTATTGCCAACCGCCTTTACACCAGCCTGGGCGACGCCGCCGTCGGTCGTTTCAGTGATGGTGAAGTGAGCGTACAAATTAACGAAAATGTACGCGGTGGTGATATTTTCATCATCCAGTCCACCTGTGCCCCAACCAACGACAACCTGATGGAACTGGTTGTGATGGTTGACGCCCTGCGTCGTGCTTCCGCTGGTCGTATTACCGCGGTGATCCCTTACTTTGGTTATGCACGTCAGGACCGCCGCGTGCGTTCCGCCCGTGTGCCAATTACTGCCAAAGTTGTCGCCGATTTCCTCTCCAGCGTTGGCGTTGACCGCGTTCTGACTGTGGATCTGCATGCTGAACAGATTCAGGGCTTCTTTGACGTCCCGGTTGATAACGTATTTGGTAGCCCGATCCTGCTTGAAGATATGCTGCAGATTGGCCTGGAAAACCCGATTGTGGTTTCCCCGGACATCGGCGGTGTGGTTCGCGCCCGCGCTATCGCCAAACTGCTGAACGACACCGATATGGCCATCATCGATAAACGTCGCCCACGCGCCAACGTCTCACAGGTGATGCATATCATCGGTGATGTGGCTGGCCGTGACTGCGTGCTGGTCGATGATATGATCGATACCGGTGGCACCCTGTGTAAAGCAGCGGAAGCGCTGAAAGAGCGCGGTGCGAAGCGCGTGTTCGCCTACGCAACCCACCCTATCTTCTCCGGTAACGCGGTCGAAAACCTGCGTAACTCGGTGATTGATGAAGTGGTTGTGTGCGACACCATTCCACTGCCGGAAGAGATTAAAGCGCTGCCAAACGTCCGTACCCTGACCCTGTCAGGCATGCTGGCCGAAGCAATCCGCCGTATCAGCAACGAAGAGTCTATCTCTGCGATGTTTGAGCATTAATTCCGGTGTGCTACGGATGGGCCGACCAGAAAAACGGTCGGCCCCTACTGTAGGGGTTGACCTTCTTTTGCGGTCAACCCGAACAAAAAGGGACAGAGGCTCATCTGTCCCTTTTTATTTGCGCAGCGCAATGTGTTCCGCCAGGTAGTCAATCAGTACTCGCAGCTTGGGCAGCAGGTGGCGATTGCCCGGCCACAAAAGAGAAAACTGCCCGCCATGGCCGATCTCCCCCTCCAGCACGCTCTGCAGCTCTCCGCTCTCCAGATACTCCTGCACCGCAAAATCCGGGACATAAATCAGCCCTAAACCGCGTCGCGTGGCGGATATCTGCGCCTCCAGATTGTTAAACACCAGCGGGCCATTAAGCGATAGCGCCTGGGGATCGACGCCGTTAAACTGCCACGGCTGCAGCTGACCGCTGCCGGAAAAACGGTACAGCAGGCAGGCATGCTGGCTCAGCTCCGCTACCGTCTGCGGCGTGCCGTGCTGCTGAAAATAACCCGCGGAGCCAACCAGACGAAACTGAAAGCCGCCCAGCCGCCGCGCCTTGAGGCGCGAATCGGCAAACTCGCCGCTGCGCAGCACCGCATCATAGCCCTAACCAATCACGTCCACCAGGCGGTCATTGAAATCGAGGTCCAGTTCAATTTCGGGATAGCGGGCGGTGAACCCCGGCAGCAGCGGCAGCAGCAGGCGGTAGCCAATGGCCGGAAAGCTCAGGCGCAGCCGCCCGCGCGGGGCCGCCATCAGGCGGGAAAGCTCCTGTTGCGCCTCTTCCAGCTCCATCACTATGCGCTGGCTGCGTTCAAAGAACAGCGCGCCCTCTTCAGTCAGGCTCAGGCTGCGCGTGCTGCGGTTAAACAGGCTGACGCCGAGGCTGGCTTCCAGCCGCGCCACGCTTTTGCCGATAGCAGAGGCCGAAACCCCTAGCCTTTCGGCGGCGGCGACAAAGCTTCCCAGCTGCGCGGCTTTCACAAACGCGCTCAGCCCGCTTAAACTCTCCACGCTGCTCATTCGCGACTTTTTGTCCTTTATCTGCGGCCTGATGGCCTGTTTATCGTGGCGTGACGCCAATTTATCCTGCTTTCTTTCCTGTTGAAAGCGGAGAGTCCACAATGAGTTCCCTGATCCTCACGGCACCAGGCAGCCGCTGGAGTGTTTTTGCCGTCTGCAGCGCCGCCCTGATGTTACCGCTCAGCTTCTCCGCCGGGGTGATTGCCACCCCAGCGATTGCCCAGCATCCCGGAGGGTCTGCACTGGCCCTGAGCTGGATTACCAATGCCTTCCTGCTCAGTTTCGGCAGCCTGCTGATGGCCGCAGGCACGCTGGCGGACCGTTTTGGCCGCAAGCGGCTGTTTATCAGCGGCGTCAGCGCCTTTACCCTGCTGTCAATGCTCACCGCCTGGGTGCCTTCGGTGGTGTGGCTGGACGTGGTGCGCGCCCTTCAGGGTGCCGCCGCCGCCGCGGCACTGGCCGGAGGCGCCGCCGCGCTGGCCAATGCCTTTGAGGGACAACGGCGCGCCCGCGCCTTCAGCCTGCTCGGCACCAGCTTTGGCGTTGGCCTTGCCGCCGGACCGGTGATCGCCGGGATGCTGATGCAGATTGCCGGCTGGCACAGCGTTTTTCTCTGCTGCGCCCTGTTTGGCATAGTGGCTCTGATTGCCGGCGGGCTGACGCTGCCGGAGTCGCGCAACCCGGATGCCGGCGCGCTCGACTGGCCGGGGGTTATCAGCTTCAGTACCACCCTGTCGCTGTTTACCTGGGGCATGCTGCAGCTGGCCGACAGCGGCGGCGACCGCCTGTCGGTTGCGCTGCTGCTGGCTTCCCTGCTGGCGGGCGGGCTGTTTGTGTGGATCGAACGGCGCAGCGCCGGGCCGATGCTCGATCTCAGCCTGTTTCGCTACGGCCGTTTTGTCGGGGTACAGCTGCTGCCGGTAGCCACCTGCTACTGCTTTGTGGTGCTGCTGGTGCTGCTGCCGCTGCGTTTTATGGGATTCTATGGCTACAGCGCGCTGACCACCGGACTGCTGATGCTGGCACTGTCGCTGCCGATGCTGATTGTCCCCTCTCTGGCGGTGGCGCTGACGCGCCGTTTCCATCCTGGTGCCGTCAGCGCGGCGGGCCTGCTGCTGGCCGCCGCAGGAATTGGCCTGCTGAGCCAGTTTTCTCCCACCGCTTCCCTGCCCATCACGCTGCTGGCGATGGCGATGGTGGGCTGCGGCACCGGGCTGCCCTGGGGGCTGATGGATAATCTGTCGGTCAGCGTGGTGCCGCCGCAGCGTGCCGGAATGGCGACCGGCATCTTTAGCACCGTGCGCGTGGCGGGAGAAGGTGTCGCGCTGGCAAGCGTTGCCAGCCTGTTCAGCCAGCTGCTCAGCTGGCAGCTCACGGCGCATAACCAACCGGCAGCGCTCGCCGGGCAGCTGGCGAGCTATCATCTGGTGGATCCACGACTGTTGGGGCTGGCGGAACAGGCTTTTCAGCAGTTATTACTGGTACTGATGGCGATGACGCTGCTGTGCGCGGCAGCCATCTGGCGCTGCCTGGTGACGCCGGACAGGAAGTGATCAAGCGGAGCAAACAGTAACGCCCGGCTGGCGGGCGTTGATTGCGCTAAGAGGGTAATAGCAGCGCGGAAATTTAAGACTGGCTGTTGTGCTGGCTGCTGCCGTGACGGCAGCGTTTGTCGCCGCAGTGGCGCACCCAGTAATAGCGGTCGGCGATCTTTTCCCGCCCGCTCACTCTGGCCCCCACCAGCCACAGCAACGCACCGATAAAGATGCTGAAAATCGCCCCATGCACCATATACTCAGGCAGATTGAGCTGAGGCAGCTGGTTGAGAACTGAATAACCCACGCCGCCGACCATCACCACTAAACCGAGTACCATCAGGGCATTACCCATCACATGTGAATGTTTACGTTTCATTGCGCACCTCCGGACAGTATTGAAAAGGCAAATTCCATTGCCAGATACGCTTAGTGTAGGCAATCAACAGCTGCTCTGATGAGTTGGCGATCACATTTATTGCTTATGCTTTGACAAAACTTTACGTCTAACGGCCTGTTTTTATATAGAAAATGTATTATCACGCCTGTCAACTATCGTGACATAGCTCACCTTTTTACGCAGATCTTTGAGTTCTCGCAACGGCTTGCGTAAACTAGCCGCTTTCCCCCGTACGCTTCAGGAAACACCACACGTGAGTAGCATCAAACTGATTGTTGGCCTGGCCAATCCCGGCGCTGAATACGCCGCCACGCGCCACAATGCCGGAGCCTGGTACGTTGATTTGCTGGCTGAACGCCACAATCAGTCATTAAAGGAAGAGAGCAAGTTCTACGGCTACACTGCCCGGTTAAACATCGGGGGTGAGGATGTACGCTTGCTGGTGCCGACCACCTTTATGAATCTCAGCGGCAAAGCCGTGGCGGCGATGGCGACGTTCTACCGCATTGCCCCGGAAGAGATCCTGGTTGCCCATGACGAGCTGGACCTGCCGCCCGGCGTGGCAAAGTTTAAGCAGGGCGGCGGCCACGGCGGACATAACGGCCTGAAAGATATTATCAGCAAGCTGGGTAACAACCTGAACTTCCACCGCCTGCGCATCGGCATTGGTCACCCGGGCGATCGCAACAAGGTGGTCGGTTTTGTACTGGGCAAGCCGCAGTCGGCAGAGCAGAAGTTGATTGATGATGCGGTCGATGAAGCGGCGCGCTGCACGGAAGTGTGGTTGAAAGAAGACCGCCTGAAAGCCATGAATCGTCTGCACAGCTACAAAGCGGGCTAAGCCTGCGCACCCGCTGTGGCCGCAGCCGCAGCGGGGATTACCCCTTCTCGCACCGCTTCCCGTCGTCGCCACACTCCAGGCTATCCAGCGTCAGCTGCTGTGCAAAATAGCCCTGCACGCCCCAGATTTTACTGTTGCGCAGCGTCTCCAGCTGACCGTCTCCGGCCACACCCTCCACGATCACCCGATTGGTATACTGACGGATATGGTTGATCAGCACCGAAAAGAACGGCTTATTGACGTTTTCCAGATAGAACTGGCGGTCGAGCTTTACCGCTTCAAACATGTTTGACTGCAGCGCATGCAAATTGGCATCGCCGGCACCAAGATCGTCCAGCCATAAGATATTCAGCTGTTCAATCAGGGTACGCAGCAGCGGATTGTCCATGCCGTCGTGCAGATTGGGGAAATCTTCCGACAGTTTCAGGCGCACAAAGGGCAGATGGCTGAGGATTTGCTGGATAAACGACGACTGCGTCACGGCGCGCGCCAGCTGAAAGTCGATGGCCACGCTGCACAGCAGGCCGTGCTGGCGAAAGTAATCGGCGTACTCTTCAACGATCAGCAGCTGATGCAGTAGCCGATCCTCAGGCAATGGCGGCTGCCGCACAGCATCCAGCGGGCCACCGACCGCAGCAGAATGCGGACGGTAGCTCAGGTCGATGGCGATCATCTCACCGCTAAGGGTATGTACAGGAGTACAAAAAAAATCGTTTTTCATGCCGCCGGGTCAGTTAACGGGCATCCTGCCAGTGAAATAAATCGTCGTACAGTTAAACTATAGAAGTAAATACTGTAAGCGCCGTTATAAAACGACGATTTCTAGATTATCGGCAGGTCCAGCAGTAGCTTTATGGTTCATGCATCATTGCTAGCAACTTTATAATCCGGGTCATCCAGCTCATGGCTGCAGAATGGCCCTGCCTGACGCAACAGGCTGATGCAATCCTCGCTCAGATGGCGCAGGCGCAGGCTTTTACCGGCTTCCATATAGCGCGCCGTCAGCTTGTCGATCGCCTCCACGCCGCTGGAGTCCATCACCCGGGTGCGGGCAAAGTCGATCACCACGCTATCGGTATCCTGCTGCGGATTAAACAGCTCCTGGAAACTGGCGGTGGAGCCAAAGAACAGCGGCCCTTCCAGACGGTAGGTTTTCTCCCCCTCTTTCTCGCTCTGCTCAATAATGGTGATGCGGGCGTGCTGCCAGGCGAAGACCAGCGCCGAGATAATCACGCCGCAGATCACCGCCATCGCCAGGTCGGTGAAAATCGTGACCAGCGTCACCGCAATCATAATCACCGCATCGGCTTTCGGCATGCGCTTCAGGCGCCTGATGGAACTCCACTCAAAGGTGTTGATGCACACCACAAACATAATGCCCGCCAGCGCCGCCACCGGCAGCAGCGCGATATAATCCGACAGGGTAATCACAAACAGGATCAGCAGCAGCGCCCCGACCAGGTTGGAGATGCGCCCGCGCCCGCCGGAGGTGAAGTTGATAATGGACTGGCCGATCATCGCGCATCCGGCAAAGCTGCCGAAGAAGCCGCAGAGAGTGTTGCCAATACCCTGCGCCACGCACTCCTGATTACCTGCGCCCTTTTTACTGCCCATCTCATCCAGTACCGCCAGCGTCAGCAGCGATTCAATCAGCCCGACCAGCGCAATCACCACCGCATACGGCAGCACGATCTTCAGCGTTTCCCAGCTTAACGGCGCGGTCGGCAGATGGAAGGACGGCAGCGTGCCGGAGATATCCGCCAGGTCGCCGACGCGTTTAGTATCCAGGCCAAAACCAATGGCAATCGCACTGATGGCGATCAGCGCCGCCAGTGAACCCGGGATCGCTTTGGTCAGCTTCGGGAACAGCCAGACAATTAACATCGCCAGCGCCACCAGCGCATACATCACCGGCCCCTGCCCTTTAATCATCGGGAACTGCGCCAGCATAATCACAATCGCCAGCCCGTTAACGAAGCCGTAAATCGCCGGTTGCGGCACCAGGCGGATAAACTTACCGAGCCGCAGCACGCCAATCGCCAGCTGAATCAGCCCCGCGAGGATGGTCGCCAGCAGCACGTACTCGTAGCCGTGCTGGGTAATCAGGCTAATCAGCACCACAATAATCGACCCGGCCGCGCCGGAGATCATCCCCGGCTTGCCGCCGAAGAAGGCGGTGACCAGCCCGAGAATAAAGGCGGTGTGCAGACCAATGGTCGGCGACAGCCCGGCCAGCAGAGAAAAAGCCGTCGCTTCCGGGATCAGCGCAACGGACACCACGGCACCGGCCAGCACGTCATTTTTGACGTCACTCGCCCTGAAATTGCTCAGGTTAAACATAAAGTTTCCAGTTAATTTAAACGTGTTGGTTCTTCCGTGCCGCATTAATCGGGCACAGCTGGCTCGTCAGAGTGACGAGTGGCGGCAACGGGCGTTGCGCAGGCGGGAGGGTCTTAAGGTGGCGTAAGCAGCAAGCGATGCATCTGCGGGATTCTCCAGGTTCTGTAAAGACACGTCAGTATGGGAAAATGTGAGCACGATCTCAAGAGATAACTTAACCTCCGCCTCAGAAATCAACCGCCTCCAGGCTAAAATTACGTGTATAATGCGCGGAAACTTTTAAGACAACCGTCTGTGACACTATCAGGGCATGTAAAAGTGCGTTGATTATCAAGAAATTAAGGTGATTCAAACATGGGATTCAAATGCGGTATTGTGGGCCTGCCAAACGTCGGGAAATCCACCCTGTTCAATGCGTTAACCAAAGCGGGCATCGAAGCAGCTAACTTCCCGTTCTGTACCATTGAGCCGAATACTGGCGTGGTGCCAATGCCTGATTCACGTCTTGATCAGCTGGCTGCTATCGTTAAGCCACAGCGTATTCTGCCGACCACCATGGAATTCGTTGATATCGCTGGCCTGGTAAAAGGCGCCTCGAAAGGTGAAGGCCTGGGCAACCAGTTCCTCACCAACATTCGTGAAACCGAGGCTATCGGCCACGTGGTGCGCTGCTTTGAGAACGACAACATTATCCACGTGAATAATAAAGTTGACCCGGCTGACGATATTGAAACCATCAATACCGAGCTGGCGCTTTCTGACCTCGATACCTGTGAACGTGCCCTGCAGCGCGTGCAGAAGAAAGCCAAGGGCGGCGATAAAGACGCCAAAGCTGAACAGGCGGCGCTGGAAAAATGCCTGCCGCATCTGGAAAAAGCCGGCATGCTGCGCGCGCTGGACCTGACGGATGAAGACAAAGCGGCGGTCCGCTACCTGAGCTTCCTGACGCTGAAGCCAACCATGTATATCGCCAACGTTAACGAAGACGGTTTTGAAAATAACCCGTACCTCGATATCGTGCGTGCGATTGCCGAGAAAGAGGGTTCCGTTGTGGTGCCGGTGTGCGCTGCCGTTGAGTCTGATATTGCCGAGCTGGAAGATGGCGACCGCGAAGAGTTTATGGCCGAGCTGGGCATTGAAGAGCCGGGCCTGAACCGCGTCATCCGCGCAGGTTACTCCCTGCTCAACCTGCAGACCTACTTCACCGCTGGCGTGAAGGAAGTGCGTGCATGGACTATCCCGGTTGGTGCGACCGCACCGCAGGCCGCAGGTAAGATCCACACCGACTTCGAGAAAGGCTTTATCCGCGCTCAGACCATTGCTTTCGATGACTACATTGCCTGCAAGGGTGAACAAGGCGCGAAAGAAGCCGGTAAGATGCGTTCAGAAGGGAAAGACTACATCGTGAAAGATGGCGATGTGATGAACTTCCTGTTCAACGTCTAAACCCTTCCGTCGTCTTATGAGGTTTGATTGAACCTCCTACGATTCGAAACGCGATAAATCCACGCAGCTGCGTGGATTTTTTTTAGCTCGCCAGTTAGAAAAATCCGCAAGGACAGTGTCACATCTCACACCTTTAAGCCCGTCGCCACACAGTGTTTGCAGATGAAAGACTGGGCCGATATCACCCAAACGTGGCGACTGGATATGCTTGAGCGTGTGGTTTTCCCCGCCATCGGCAAACTTCCTATCAGGGAAATCACACCGCACCACAATCTTAAAATTTTTCAGGAAACGGCTAAACGCGGCGCTCCGACTGTTGCCACTGACGCCCGACGTACCATTTCATCGGTTTTCGAGTTGGCAGTCGCGACGCTTAGAGCTGATAGCGATCCTGTCTGGCCTGATCGCAAGGCGCTTCCGGCCAAAAAGACACAGCACAAACAGGCACCCAATCCTCAGCAAATCAGAAAGTTGTTAAGCTGTTTTGACAACAGTCGCGGCTTATATCAGGTTAACTATTGCATGTGGCTAATGTGGTGGACGCTGGCGCGCCCAGCCGAAGTGACCTGCTCCCCGTTGATTAACACGCTGCAATGTTAGTAATGCGACTATTTAGCTGCAAGATCCACTGCGAACTTCCGTTCTTCGCTCGAAGCAGCCCTTCACGCCAGAAGTAGACTTAAAAAGCACTTATTTTGGAACTAATTATAAAGATCTATATTTTATATTGACGTATATAGCTCGCGCAAGCACTTTATAAGCACATTGAAATGCATGACTTCTTGAAATATGCTATTTTTACTTGAGTCATCCTAGATAAAACAAGGGTATTATAATGGCATTACCGATTGAATACAGAAATGAAAGAATAGAACATTTAGAACAAGAAGAAAATAAATATCAAGCACATGAACTGTGGAGCCTAACAAACGAGGATTTTATGCTCTTAGGTCAATATATACAGATGTATTGTTTTATAGAGCTAAATTTGCATAGGTTATATAATAAACTTGAGTCAACGGGGATTATTAAAAAAAACCAAAGGACAAGGTGAACATTCCATTTATTTTAGGTAAGCTAGTAGCATTAGTGAGTGAAGACCTTATTGAGTCTTCTAAAGTTGATGAGGTTACAGAAAAACTACAAGAAATAAAATATCGCAGAGATTATAGAAATATCTTTGCACATTGGGCTGCAAAAAGAATACCTAATGAAGATGGAATGATTTTTTTTGCAGGTGATGCCCACGATTATAAAAAAATTTTTGGAGGGAAAATTAATGCTAATATTTCTGCTAATGTTATTTTTGATGTGGCAGATATTCGTGGGTTAGTTGTACATCTCAGTAGTTATGAAGAATGGATAGCTCATTTTTATGCTGAGATCTATGAGCAGTACAGTTAACATTGATAGCTAAATTAATGTAAGCTCTTTCCTTTTTCTCTTTGAGAATTCTAGTTAAGACCCCTTTAAAAGACATCGCCAATGTTTTTTGCTTTCACTATTATTATTAGGCTGCACATAGT", "alphabet": "DNA"}, "features": [{"location": "[1:286](-)", "type": "CDS", "id": "<unknown id>", "qualifiers": {"locus_tag": ["ctg31_1"], "transl_table": ["11"], "translation": ["MSNEYDVNLRYGVDTKGDLTGKVAVVTGGLGGIAMASNQMLLEKGASLALLYPAFEQSKVADIAGQFASDRVQFVQCDVTDPHSVEQAIAQVEAH"]}}, {"location": "[301:1219](-)", "type": "CDS", "id": "<unknown id>", "qualifiers": {"locus_tag": ["ctg31_2"], "transl_table": ["11"], "translation": ["MQDLRDAVINTLVEEQNRGADLSVMVADSTSTSKIAPFEKAFPDRVINVGIAEQNMVGMAAGVALSGRTVFTANAAPFLFARSNEQLKNDVCYSETNVKMLGLNAGFAYGPLGATHHCTNDIAIARSMGNLQIFAPADAIQASAIARHAISHKGPVYIRMDSDKVPLLHDESYQFIPGKPEVLQQGKETVVFCMGTLAHEALAAKDDSITIVSLPSLWPLDTHAVVKLIAAHSQVITMEEHVLSGGLSSIIGEMLHQHGLRQRFIPLGIPPYEFTHSSSRAALRRQFRIDADGLRATLEQLVAAA"]}}, {"location": "[1221:2025](-)", "type": "CDS", "id": "<unknown id>", "qualifiers": {"locus_tag": ["ctg31_3"], "transl_table": ["11"], "translation": ["MDFQAIKQTARQARRYVLQMNHRAGKGHTGADLSEVDIICTLFMAVMDRSSARPDQDRFILSKGHGAGGLYCSAAAMGLLDPAILDQFMGDDTLLAGHPIHQKLPELVEINSGGLGHGLSIGVGLALGNKLSGRAHRRAFVLLGDGELAEGSNWEAAMSASKFKLENLIAIVDRNRLQLAGKTEEIMPLEPLADKWLAFGFEVLECDGHDPQAIAAAVNQPGIGKPRVILANTEKGHGISFMANVPAWHHAVPNDEQLALGLAELEE"]}}, {"location": "[2463:3195](+)", "type": "CDS", "id": "<unknown id>", "qualifiers": {"locus_tag": ["ctg31_4"], "transl_table": ["11"], "translation": ["MIREDGTVTVKLLTETFGLTEATIRTDLRMLQKEGYVQRYHGGATLMTGKQNTGALLLERQTHLDAKDAIGRMAAQHIENGDTVIFDSGTTTTAIANHMNHIRRLSVVTTAVNIALKLGGEPGINILLTGGTFKFPTLSTSGDKAASFFENVLAEKLFLATACISPRLGLSFPSETDIKVKTAMINCASTIYVVADSSKIDKVSMFALPCEWSKIHYLITDSGITPEAVQAFEALGVKVLVAD"]}}, {"location": "[3321:3711](-)", "type": "CDS", "id": "<unknown id>", "qualifiers": {"locus_tag": ["ctg31_5"], "transl_table": ["11"], "translation": ["MLSVTASDAEDKIDYFKNETVESCYSKPMSQAVQGCMEDLSNKKQTEYEREFNNFLNKIISSNSSINNFADFHHSVLAAKKSWDDFIKNECMAIAQLDIKGSYAYQSDYSACLVKGYQQRIIYYKAYQL"]}}, {"location": "[3737:4343](-)", "type": "CDS", "id": "<unknown id>", "qualifiers": {"locus_tag": ["ctg31_6"], "transl_table": ["11"], "translation": ["MLEPKEGLLTFRAEGNNDSGSAYYSRKIHWPVNRASCSKNNSGVTIGRGLDLGGRSKEEVMHMLAMAGIPKEQAKKIAEGSKLTHCQAGDFVRENRIDVGEITESQQLRIFDSLYQRYSKDAECFYNRHKKSDSVSWGNLDSTLKDVVVDMLYQGRLRPDMISVIGKNQKNDVINLIKNSVSLSHDEAARDRIGYIKSRMK"]}}, {"location": "[4671:4941](+)", "type": "CDS", "id": "<unknown id>", "qualifiers": {"locus_tag": ["ctg31_7"], "transl_table": ["11"], "translation": ["MLSQLLAGRLNPKHSLHVVRNKCVRVYHFPLLTLQLLCQFPDRILFWRFSATKQFKAGAILPFLPLTEAQVHVFCAACYLRQQIFLAFC"]}}, {"location": "[5348:5942](+)", "type": "CDS", "id": "<unknown id>", "qualifiers": {"locus_tag": ["ctg31_8"], "transl_table": ["11"], "translation": ["VKISIAFTLLAVLTLAGCKTPPPPVGDDTIVTSEVDGVKLSHRHAVLPPKSFTPVNAEYRALYNASVMTSPDYSGKVVRYLENGKPFIVLGEVENRWLAIADVPEKAVAKAEAEAEAKPDAVTDAKAPAEAAAAEEKLPQLIGYVPLKAGVKSELYDATLRSDRPRPRNKNNKKVCVDVGGQSKACRNNDTATWILE"]}}, {"location": "[6055:7279](+)", "type": "CDS", "id": "<unknown id>", "qualifiers": {"locus_tag": ["ctg31_9"], "transl_table": ["11"], "translation": ["MTLELPADPATPVSTDNPLITAASPLLNAIVQIRLAATHDDPAGLRHQLIDEMRQFESRCKQAAMPFEMIIGARYCLCAVLDEAAAQTPWGSRGVWSGSGLLVTFHNESWGGEKVFQLLARISQNPAQHLWLLELIHYCLLLGYEGRYRGMDNGRLQRDAVRNRLAQLIADVRGTAPLPPLQVAEGAQHNALWRPPVPLWACTTMAAFIACLIFSGLNWRLGNAAEPLLRAIWQVPLPKVVAGQRGAAPQALIDLRQRLSDLIAARQLDVTDSANGSKVIIAADRLFSSPATVLSPEGRALVARVATAMESGKGTIVVSVFTDDRHIRSSRFPSNYEYSTAQARAISTMMAQMIAQQGISIRAQGRGDSGALLPNDSPENRAQNRRVEITLFAAPDSDDSSPTTGKK"]}}, {"location": "[7247:9389](+)", "type": "CDS", "id": "<unknown id>", "qualifiers": {"locus_tag": ["ctg31_10"], "transl_table": ["11"], "translation": ["MTAAQLRGKNKLKTFFSWLSSRLLWGLLGITSLSALIWMVGPLLTFTRFQALESPLNRQLLIGLCYFLWVLFQLIPQLYRAWFNSKLLTRLQLSNSDHAELQATGEMLDNRFSEAALLLKKTQFGKRDKGFQRFSAQYLYQLPWYLIVGAPGAGKTTALINSGLEFPLSDALGKTALRGVGGTRHCDWWFTDRAVLLDTAGRYTLQESQRVRDASEWQTFITLLKRYRPRQPINGVIMTISVADLLSDSAEVRHAQASALRKRMAELHQQTGIHFPVYIMVTKTDLLKGFMSYFARLDKSQRDRIWGFTFPWEASRQSEHRLNALFEQQFSLLNARLMSDLSGKMAQEGDLTLRAECFQFPQEFRALRPLLAEYLDIVFTPDNDDVPWSARGLFFTSGTQEGLPFDRVMGELSRKLQLPQAQGQSIASWDSVNRSAPIPANKGQSFFIRGLLSDVVFKESRLAGSDRRWEHRNRLLHWTGYSTLAVALLAASALWLTSYYKNHHYLQEVATRLPAVNQAATRLTQDNHGDIVDLLPFLNSLVSLPQSQAFALDKPPLTLRGGLYRGDQISEAAWGLYQGALKSLLLPRVAQTITQTLRSDSGEDAEFSRNALRAYQMLYQPRSYDGEFLRGWVMQNLQRSLPASVTTRQLQQLDWHLSQLLDRQILSSPYLRDNALMMKKLSLNLENAGHQADPDEPLAVLKPVSGQTAALHK"]}}, {"location": "[9399:10098](+)", "type": "CDS", "id": "<unknown id>", "qualifiers": {"locus_tag": ["ctg31_11"], "transl_table": ["11"], "translation": ["MAANNDLGWYGKLPTAGDFLQHRMPEALINSWSNWFQLGLIHWHHHHDGASDLFSQAPVWNFALPATLGVQRVQLGCLMPSRDRVGRAWPLLVLQSVPMKYWHPAQLAISGDWFQEVGSTMVQAVQQRHTAEWLEQALCGIAPLSLPDTGRSDIMDVIGYQDLPCTLDWREVATRFDPLQYTSYWWTNQSDGYPLASHKHSGNLTAQLFSQLFHPAAAAQPGRHGLYPPMFE"]}}, {"location": "[10136:11312](+)", "type": "CDS", "id": "<unknown id>", "qualifiers": {"locus_tag": ["ctg31_12"], "transl_table": ["11"], "translation": ["MRLTILQNQAEAPVATCDFVPPGGTIGRSVDNDLVLPDPDRAISRLQALVHVAANGDCRLTNQGSVIAVIHNGNELTRGSQVMLDHGDTLSIGSYQIGVSDPLRAAQPDATPAFDDPLSLFEDDGAGNDQLLAMQPLASSPLPVQDGLSAEEQELRAQRQAVGRLGIDPVAHAAPPVEPGAAAQGNREQRLMAALLEGMGLDTTLDKTPLTEDQMRTTGRMLSLFSQGTVALLSSRSILKRGVKAEMTMILNEANNPFKILPSGKTVLMQIYQSQMPGFMQPEQAVRDALVDLQAHQLGMIAGIRAIIAAMLQSFNPQRLEEHARRDGVMPRFALSSAKKAQLWDYFMRHYQNTSGEIEDDFHTLFGEAFLQAYDMEVNQYKDSQTRPEDV"]}}, {"location": "[11308:12085](+)", "type": "CDS", "id": "<unknown id>", "qualifiers": {"locus_tag": ["ctg31_13"], "transl_table": ["11"], "translation": ["MNINFSSTSQIGARVSNQDTTGALLGDHHACFMVCDGVAGNAGGELAARIARDTLLAQLDGDRPFQPQNTATLVENTELAIRAAQRNNLNYSQMSTTLAALFIDRDALQAWWVHAGDSRVYHFRRGLIHAVTRDHSLAQQLQDAGYENTGINSNLLYNALGADVSHPHGYSEVLPLEDGDAFLVCTDGFWSNLTPGEMEQALRMVNSPQEWLALMQKAIDRSAKTDNLSAVAVWVGSPQETTLLFSMADSARFLPPRD"]}}, {"location": "[12099:13050](+)", "type": "CDS", "id": "<unknown id>", "qualifiers": {"locus_tag": ["ctg31_14"], "transl_table": ["11"], "translation": ["MKFWLPAAVTLLLAANVQAADYRVVYSPSLALEVFIDNVASNTPAAWCQETLNLRIVSGKSTESGVLTSFLPRVGNLLQNQCGKLLELPWQMTNNDGTVLAAGTAAKEQGWRPIVTADSTATATASNAAPLDLSQPANGEPLQHFDLPGGCHFRTWWDDNGQSLFIPDEKSMTCSTEGWLEGHSTLTLARDGKSEALQVNFYQGYPLLHLHPKPDALDVVAVNNQRLVVTRADAADSWLVLPFNNPLHAWSFDGALLVKMDRAQAGDSAALKARVDAVRKTWSDVIDTGVKVNVLLVDDLHADLADPAIGAWRTVN"]}}, {"location": "[13084:14509](+)", "type": "CDS", "id": "<unknown id>", "qualifiers": {"locus_tag": ["ctg31_15"], "transl_table": ["11"], "translation": ["MSANEQQKNVPNALPAGYRFNEFEIKEVIGGGGFGIVYRAWDHLLERTIAIKEYMPISLASRSDQLAITLRGERYQKLFSAGLNSFIQEARLLARFNHPGLLHVLRFWEENGTAYMGTLFYSGMTLKEWQQTSPQTVNEAWIRQLLPPLFGAINTIHRAGYLHRDISLDNIQIQENQLPVLLDFGSARKEIGNLSDETEIMLKPGYAPIEQYSEEGDSDQGPWTDIYALGAVLHTLVTGSPPPVSVVRCIEDHYQPLSTLLPEGFSLPLLHAIDRALAMDPRQRPQSIDELAALIDLPVSEVAELVNNVAQPLEEQEPLPEPEPVVLAVNPTAGAAVPVMTPRVAKRLSRPLMLLSLLAVVAVAALVWGLNANDSTPQKQPAAAASSSQPPVSTPANNAAASAPAMATVYLKLNAGESLLLNGNVMEVKPNNSGYASLNLAAGDYHLEVRSASSVHSQRLKIDRAGTWLINPGQ"]}}, {"location": "[14508:14697](+)", "type": "CDS", "id": "<unknown id>", "qualifiers": {"locus_tag": ["ctg31_16"], "transl_table": ["11"], "translation": ["MSFAGRTETEMSFAGRTEKEGPPLRDHSGLYFGRPEFQRHSSLCRGRPLFWSTRNPATPRPL"]}}, {"location": "[14735:15413](-)", "type": "CDS", "id": "<unknown id>", "qualifiers": {"locus_tag": ["ctg31_17"], "transl_table": ["11"], "translation": ["MLTRDFLLKADCKTAFGDIEESLLWTSEQRAASLAATLACRPDHSPVWIFGYGSLMWNPVFEADEVAAGTLQGWHRAFCLRLTAGRGTAVQPGRMLALKEGGETTGLAFCLPEAKLHEELELLWKREMVTGCYLPTWCDLALDDGRTVTALVFVMDPRHALYEADSCPKTIAPLIAQAKGPLGTNAQYLFSLEQELKRRGMYDDCLTDLVQRVRELQQCHNGMVG"]}}, {"location": "[15704:16640](+)", "type": "CDS", "id": "<unknown id>", "qualifiers": {"locus_tag": ["ctg31_18"], "transl_table": ["11"], "translation": ["MQKRVWVLGDAVIDLLPEEEGRLLQCPGGAPANVAVGIARLGGNSAFIGCVGDDPFGTFLQQTLRAEGVDAQYMYPAAGQRTSTVLVSLDAEGERHFTFMVRPAADLFLTPDRLPVFQAHQGLHLCSIALSAEPSRSAALQAMQAVKQAGGWVSFDPNLRSDLWSDANEMNALLAQAFAHADIIKLSEDELFTLTGCREVEPGIKQFTADYQPALLLVTRGSEGVTVWQSQRQQHYPAPHVSVVDTTGAGDAFVAGLLAALAREANPLAPQQLEKAIQQAQHSGAAATTAKGAMTALPYADELLRFTSLAG"]}}, {"location": "[17052:18315](+)", "type": "CDS", "id": "<unknown id>", "qualifiers": {"locus_tag": ["ctg31_19"], "transl_table": ["11"], "translation": ["VAASAAALSEGFEFHGYARSGLIMNDSAAGTQSGPYLTPAGETGGAVGRLGNENNTYVELNLEHKQQLANGATTRFKAMLADGQRDYNDWTGSTSELNIRQAFVELGNLPTFSGVFDNSTLWAGKRFDRDNFDIHWLDSDVVFLAGTGGGIYDVQWNEGLKSNFSLYGRNFGDIETIDNTIQNYIVTSNHFAGPFQLMVSGLRAKDNDQRVNRSRDNDRAGDSGIHAMLALHNDSFWGLRSGSAKTALLYGHGLGAEVKGIGSDGNLTQQAETWRLASYGVTPLNKTWSFAPALLAQTSSDRYAAGDHYRWATLNARLIQAINQNFALAYEGSYQYMDLDAQGYRDRQAVSGSFWKLTVAPTFKVADIGDFFTRPEIRFFASWMDWNSSLDRYASDDAFGSSGFSAGGEWNFGVQMETWF"]}}, {"location": "[18447:19722](+)", "type": "CDS", "id": "<unknown id>", "qualifiers": {"locus_tag": ["ctg31_20"], "transl_table": ["11"], "translation": ["MVDDSKVQKEEIEALEGVKGCFRNAGQMQIIFGSGLVNKVHAAFVREAGISESSKSEAADIAAKKLNPLQRIARVLSNIFVPIIPAIVASGLLMGLLGMVKTYGWVNSDSALFIMLDMCSSAAFIILPILIGFTAAREFGGNPYLGATLGGILTHPALTNAWGVASGFHTMNFFGLEIAMIGYQGTVFPVLLAVWFMSHCEKRLRRAIPDALDIILTPFLTVIISGFVALLIIGPAGRALGDGISLVLSTLIAHAGWLAGLLFGGLYSVIVITGIHHSFHAVEAGLLGNPAIGVNFLLPIWSMANIAQGGACLAVWFKTRDVKVRSVVLPSAFSAMLGITEAALFGVNLRYIKPFIAGLVGGAIGGAWVVTMHVNMTAVGLTALPGLAIVQASSMLNYLIGMAIAFGTAFVLSLLFKIKFEAKA"]}}, {"location": "[19718:21128](+)", "type": "CDS", "id": "<unknown id>", "qualifiers": {"locus_tag": ["ctg31_21"], "transl_table": ["11"], "translation": ["MSEAQRVKQALLAVLRGQPGVAEDPHRPAWHLAPPVGLMNDPNGFIQFNQRYVLCYQWNPLACAHGAKFWGQWSSADLVNWRHEPLALAPSEGYESHGCYSGSAVDNQGELTLIYTGNVKFDDGQRTAWQCLATRNAAGDYTKLGPVVALPAGYTGHVRDPKVWQHAEQWYMVLGAQDLNLQGKVLLLRSPDLHQWTLLGEIAGSQLNGLGDFGYMWECPDLFTLGEHSVLLVCPQGLPAADGRYLNTFQSGYFCGTLDYDHHQFSHGEFHELDLGFEFYAPQTCLSDDGRRLLIGWMGIPDEDEFYQPTKAYGWMHTMTCPRELTLRSERIYQQPARELQQLRQQQVTLNARADELPLLAIDSAELELTFNGSFRANFADTLQLVVEPGGIWLHRNNLRSGEAEQRQWLGSVHSLRILCDRSSVEIFINQGEAVMSARYFPGPQPRLHFSGGAQIALHHWRLRQCVIE"]}}, {"location": "[21156:22173](+)", "type": "CDS", "id": "<unknown id>", "qualifiers": {"locus_tag": ["ctg31_22"], "transl_table": ["11"], "translation": ["VNKNKRITINDIARLAGVSKSTASLVLNGRGKELRVAEGTRSRVMEIARQQHYQPSIHARALNSSRSHTLGLVVPEMTNHGFARFSHELEMLCRDAGLQLLIACTAENASQETLAVNNLIQRQVDGLIVASSMLNDAEYQKINQQLPVVLFDRHLGDSTLPLVITDATGPTATLVEAVAREGYDELYFFGGQPRISPTRDRLAGYRLGLERAGLTLNPQWIMHGHYHASSGYEMFAELYARLGRVPQALFCAACGLQEGVLRYLSQHGLLNTPMHLCSFDDHYLYDALCVRIDTVEQDERLLAWNCFEMVTRLIDEQIPEETQRWLPARLIWRRATAK"]}}, {"location": "[22519:23611](+)", "type": "CDS", "id": "<unknown id>", "qualifiers": {"locus_tag": ["ctg31_23"], "transl_table": ["11"], "translation": ["MSAHESSKTRHTEYSLIFPIAALTILWFWGNTASFPLVIGINLIALIAILSSAFSVVRHADVLAHRLGEPYGSLILSLSVVILEVSLISALMATGDAAPALMRDTLYSIIMIVTCGLVGFALLLGGNKFATQYVNLAGVKQYLIAIFPLGMIVLVLPNALPGGNFTIGQALLVSAISAAMYGVFLLIQTKTHQSLFVYEHEDDGDDPHHGKPSAHSSLRHTLWLIVHLVAVIAVTKMNANTLESLLTELNAPEQFTGFLVALLILSPEGLGAIKAVLANQVQRAMNLFFGSVLATISLTVPAVTIIATLTGQQLIFGLEPPQMVVMISALLLCQISFSTGRTNVLNGAAHLALFIAYLMTVML"]}}, {"location": "[23740:24154](-)", "type": "CDS", "id": "<unknown id>", "qualifiers": {"locus_tag": ["ctg31_24"], "transl_table": ["11"], "translation": ["MKKVTLLLLGAVALSGCSHSNTSPTDASQLANRQFVLSVVDGQAVVPHEGIRPGIGFSEGLKVSGVMCNRFFGQGKVEQGRLSVPQLASTRMLCSNADLNKWEQTLTQMLMNGAEVKVDEQSLTLTGSGHTLQYQAQ"]}}, {"location": "[24266:25121](-)", "type": "CDS", "id": "<unknown id>", "qualifiers": {"locus_tag": ["ctg31_25"], "transl_table": ["11"], "translation": ["MNQKVVSIGDIKVANDLPFVLFGGMNVLESRDLAMRICEHYVTVTQKLGIPYVFKASFDKANRSSIHSYRGPGLEEGMKIFQEIKQAFGVKIITDVHEASQAQTVADVVDVIQLPAFLARQTDLVEAMAKTGAVINVKKPQFVSPGQMGNIVDKFAEGGNDKVILCDRGANFGYDNLVVDMLGFNVMKQVSNNSPVIFDVTHALQCRDPMGAASSGRRAQVSELARAGMAVGIAGLFIEAHPDPANAKCDGPSALPLDKLEPFLKQMKAIDDLVKSFPELDTSN"]}}, {"location": "[25149:25959](-)", "type": "CDS", "id": "<unknown id>", "qualifiers": {"locus_tag": ["ctg31_26"], "transl_table": ["11"], "translation": ["MTSIADFDFTAAPLSEAVIAASLAIRSDFPAEDVRKQLSALVAEARAEIPPELAADLQVEQLITLFWGRWGFGGASGVYRLSDTLWLDNVLRTRQGTAVSLGVIFLHIAGKLDLPLFPVIFPTQLILRAEWIDQDMWLINPFDGETLDEHTLEVWLKGNIGPIAELYDDDLQEAEPLAVLRKMLDTLKSSLMDEKQMEMALHVSQVLVQMDPEDPYEIRDRGLIFAQLECGHVALHDLAYFVEQCPEDPVSEMIKVQIHSIEQKQITLH"]}}, {"location": "[25955:26354](-)", "type": "CDS", "id": "<unknown id>", "qualifiers": {"locus_tag": ["ctg31_27"], "transl_table": ["11"], "translation": ["MAAWYLPLKNFHLLTVAITAVMFLLRFYWLQTGSATLQRRWVRIVPHLNDTLLLLSGVLLVMMTHFYPFTPQGNWLTEKLFGVIIYIALGAIALGRRPRAQKVRWIAFIVALIALVAIVQLATTKMPLLGFV"]}}, {"location": "[26363:27200](-)", "type": "CDS", "id": "<unknown id>", "qualifiers": {"locus_tag": ["ctg31_28"], "transl_table": ["11"], "translation": ["VQIRVWLRAAIARLSSSESPKRDAEILLAWVSGKSRAWLIAFDDAQLDDSQLAALESLLARRAAGEPVAYLIGEREFWSLPLSVSPDTLIPRPDSEVLVEQALSRLPADPCAILDLGTGTGAIALALASERADCQVTGVDRIAAAVALATHNGAKLNLPNARFLQSDWFSALNAQRFQLIVSNPPYIDAADHHLSQGDVRFEPASALVASDHGLADIKTIASSAANYLADNGWLLLEHGWQQGEAVRQILRENSFCQVETCQDYGGNDRVTLGQITHN"]}}, {"location": "[27199:28282](-)", "type": "CDS", "id": "<unknown id>", "qualifiers": {"locus_tag": ["ctg31_29"], "transl_table": ["11"], "translation": ["MKPSIVAKLEALQERHEEVEAMLGDAGVIADQERFRALSREYAQLTDVSQCFRQWQQTQEDIETAEMMLDDAEMREMAQEELKEARAASEALEQQLQVLLLPKAPDDERNCYLEIRAGTGGDEAAIFAGDLFRMYSRYAESRRWRVEVMSANEGEHGGYKEVIAKVIGEGAYGRLKFESGGHRVQRVPETESQGRIHTSACTVAVLPEVPEAELPEINPSDLKIDTFRSSGAGGQHVNTTDSAIRITHLPTGIVVECQDERSQHKNKAKALGVLGSRIRAAEMARRQEQESSTRRNLLGSGDRSDRNRTYNFPQGRVTDHRINLTIYRLDEAMEGKLDALIEPIVQEYQADQLAALAGNE"]}}, {"location": "[28318:29575](-)", "type": "CDS", "id": "<unknown id>", "qualifiers": {"locus_tag": ["ctg31_30"], "transl_table": ["11"], "translation": ["MTLLALGINHKTAPVALRERVTFSPDTLDQALNSLLAQPLVQGGVVLSTCNRTELYLSVEQQENLQEQLVSWLCDYHHLSVEEVRKSLYWHQGDEAVSHLMRVASGLDSLVLGEPQILGQVKKAFADSQRGHSLSSELERMFQKTFSVAKRVRTETEIGASAVSVAFAACTLARQIFESLSTVTVLMVGAGETIELAARHLHQHKVKKLIIANRTRERAQVLADEVGAEVIGLAEIDSRLAEADIIISSTASPLPIIGKGMVERALKQRRNQPMLLVDIAVPRDVEPEVGKLPNAYLYSVDDLQAIIESNMAQRQAAAVQAETIVVQESSEFMSWLRAQSAVETIRDYRSQAEQVREELQARALAALQQGADPEAVMRDLAHKLTNRLIHAPTKSLQQAARDGDGERLQILRDSLGLE"]}}, {"location": "[29801:30428](+)", "type": "CDS", "id": "<unknown id>", "qualifiers": {"locus_tag": ["ctg31_31"], "transl_table": ["11"], "translation": ["MLSPNRRLLRLIPLASLLLTACVTPTKPQGPGKSADTPQWREHQQSVEKITQYQTRGAFAYLSDRQKVYARFNWQQTAPDRYRLLLTNPLGSTELQLDQQGQTAQIVDNKGKRYVSNDAAKMISQLTGMSIPLDNLRQWMVGLPGDATDYQLDDQYRLRELNYSQDGKQWHVTYQGYDSKLNPQLPSNLELREGSQRIKLKMDSWTVK"]}}, {"location": "[30424:31288](+)", "type": "CDS", "id": "<unknown id>", "qualifiers": {"locus_tag": ["ctg31_32"], "transl_table": ["11"], "translation": ["MITTWPAPAKLNLFLYITGRRADGYHNLQTLFQFLDYGDTLTIEVDDSGEITLLTPVAGVPDAQNLIVRAAALLRERAAALGSLPDAAGAKIAIEKRLPMGGGLGGGSSNAATVLVALNHLWQTGLSLGQLAELGLQLGADVPVFVHGFAAFAEGVGEQLTPVNPAEKWYLVMHPGVSIATPLVFNDPELTRDTPAREISQLLSTEFHNDCEPVVRNRFREVEQLVSWLLEYAPSRLTGTGACVFAEFDTESAARQVLELAPKNLQGFVARGVNISPLHRRLSGQLS"]}}, {"location": "[31846:32494](+)", "type": "CDS", "id": "<unknown id>", "qualifiers": {"locus_tag": ["ctg31_33"], "transl_table": ["11"], "translation": ["VRSARVPITAKVVADFLSSVGVDRVLTVDLHAEQIQGFFDVPVDNVFGSPILLEDMLQIGLENPIVVSPDIGGVVRARAIAKLLNDTDMAIIDKRRPRANVSQVMHIIGDVAGRDCVLVDDMIDTGGTLCKAAEALKERGAKRVFAYATHPIFSGNAVENLRNSVIDEVVVCDTIPLPEEIKALPNVRTLTLSGMLAEAIRRISNEESISAMFEH"]}}, {"location": "[32608:33079](-)", "type": "CDS", "id": "<unknown id>", "qualifiers": {"locus_tag": ["ctg31_34"], "transl_table": ["11"], "translation": ["VLRSGEFADSRLKARRLGGFQFRLVGSAGYFQQHGTPQTVAELSQHACLLYRFSGSGQLQPWQFNGVDPQALSLNGPLVFNNLEAQISATRRGLGLIYVPDFAVQEYLESGELQSVLEGEIGHGGQFSLLWPGNRHLLPKLRVLIDYLAEHIALRK"]}}, {"location": "[33091:33508](-)", "type": "CDS", "id": "<unknown id>", "qualifiers": {"locus_tag": ["ctg31_35"], "transl_table": ["11"], "translation": ["MSSVESLSGLSAFVKAAQLGSFVAAAERLGVSASAIGKSVARLEASLGVSLFNRSTRSLSLTEEGALFFERSQRIVMELEEAQQELSRLMAAPRGRLRLSFPAIGYRLLLPLLPGFTARYPEIELDLDFNDRLVDVIG"]}}, {"location": "[33609:35061](+)", "type": "CDS", "id": "<unknown id>", "qualifiers": {"locus_tag": ["ctg31_36"], "transl_table": ["11"], "translation": ["MSSLILTAPGSRWSVFAVCSAALMLPLSFSAGVIATPAIAQHPGGSALALSWITNAFLLSFGSLLMAAGTLADRFGRKRLFISGVSAFTLLSMLTAWVPSVVWLDVVRALQGAAAAAALAGGAAALANAFEGQRRARAFSLLGTSFGVGLAAGPVIAGMLMQIAGWHSVFLCCALFGIVALIAGGLTLPESRNPDAGALDWPGVISFSTTLSLFTWGMLQLADSGGDRLSVALLLASLLAGGLFVWIERRSAGPMLDLSLFRYGRFVGVQLLPVATCYCFVVLLVLLPLRFMGFYGYSALTTGLLMLALSLPMLIVPSLAVALTRRFHPGAVSAAGLLLAAAGIGLLSQFSPTASLPITLLAMAMVGCGTGLPWGLMDNLSVSVVPPQRAGMATGIFSTVRVAGEGVALASVASLFSQLLSWQLTAHNQPAALAGQLASYHLVDPRLLGLAEQAFQQLLLVLMAMTLLCAAAIWRCLVTPDRK"]}}, {"location": "[35134:35422](-)", "type": "CDS", "id": "<unknown id>", "qualifiers": {"locus_tag": ["ctg31_37"], "transl_table": ["11"], "translation": ["MKRKHSHVMGNALMVLGLVVMVGGVGYSVLNQLPQLNLPEYMVHGAIFSIFIGALLWLVGARVSGREKIADRYYWVRHCGDKRCRHGSSQHNSQS"]}}, {"location": "[35696:36284](+)", "type": "CDS", "id": "<unknown id>", "qualifiers": {"locus_tag": ["ctg31_38"], "transl_table": ["11"], "translation": ["VSSIKLIVGLANPGAEYAATRHNAGAWYVDLLAERHNQSLKEESKFYGYTARLNIGGEDVRLLVPTTFMNLSGKAVAAMATFYRIAPEEILVAHDELDLPPGVAKFKQGGGHGGHNGLKDIISKLGNNLNFHRLRIGIGHPGDRNKVVGFVLGKPQSAEQKLIDDAVDEAARCTEVWLKEDRLKAMNRLHSYKAG"]}}, {"location": "[36321:36957](-)", "type": "CDS", "id": "<unknown id>", "qualifiers": {"locus_tag": ["ctg31_39"], "transl_table": ["11"], "translation": ["MIAIDLSYRPHSAAVGGPLDAVRQPPLPEDRLLHQLLIVEEYADYFRQHGLLCSVAIDFQLARAVTQSSFIQQILSHLPFVRLKLSEDFPNLHDGMDNPLLRTLIEQLNILWLDDLGAGDANLHALQSNMFEAVKLDRQFYLENVNKPFFSVLINHIRQYTNRVIVEGVAGDGQLETLRNSKIWGVQGYFAQQLTLDSLECGDDGKRCEKG"]}}, {"location": "[37142:38624](-)", "type": "CDS", "id": "<unknown id>", "qualifiers": {"locus_tag": ["ctg31_40"], "transl_table": ["11"], "translation": ["MFNLSNFRASDVKNDVLAGAVVSVALIPEATAFSLLAGLSPTIGLHTAFILGLVTAFFGGKPGMISGAAGSIIVVLISLITQHGYEYVLLATILAGLIQLAIGVLRLGKFIRLVPQPAIYGFVNGLAIVIMLAQFPMIKGQGPVMYALVALAMLIVWLFPKLTKAIPGSLAALIAISAIAIGFGLDTKRVGDLADISGTLPSFHLPTAPLSWETLKIVLPYAVVIALVGLIESLLTLAVLDEMGSKKGAGNQECVAQGIGNTLCGFFGSFAGCAMIGQSIINFTSGGRGRISNLVGALLLILFVITLSDYIALLPVAALAGIMFVVCINTFEWSSIRRLKRMPKADAVIMIAVTLVTIFTDLAMAVICGVIISALVFAWQHARITIIEQSEKEGEKTYRLEGPLFFGSTASFQELFNPQQDTDSVVIDFARTRVMDSSGVEAIDKLTARYMEAGKSLRLRHLSEDCISLLRQAGPFCSHELDDPDYKVASNDA"]}}, {"location": "[38978:40070](+)", "type": "CDS", "id": "<unknown id>", "qualifiers": {"locus_tag": ["ctg31_41"], "transl_table": ["11"], "translation": ["MGFKCGIVGLPNVGKSTLFNALTKAGIEAANFPFCTIEPNTGVVPMPDSRLDQLAAIVKPQRILPTTMEFVDIAGLVKGASKGEGLGNQFLTNIRETEAIGHVVRCFENDNIIHVNNKVDPADDIETINTELALSDLDTCERALQRVQKKAKGGDKDAKAEQAALEKCLPHLEKAGMLRALDLTDEDKAAVRYLSFLTLKPTMYIANVNEDGFENNPYLDIVRAIAEKEGSVVVPVCAAVESDIAELEDGDREEFMAELGIEEPGLNRVIRAGYSLLNLQTYFTAGVKEVRAWTIPVGATAPQAAGKIHTDFEKGFIRAQTIAFDDYIACKGEQGAKEAGKMRSEGKDYIVKDGDVMNFLFNV"]}}, {"location": "[40905:41124](+)", "type": "CDS", "id": "<unknown id>", "qualifiers": {"locus_tag": ["ctg31_42"], "transl_table": ["11"], "translation": ["MALPIEYRNERIEHLEQEENKYQAHELWSLTNEDFMLLGQYIQMYCFIELNLHRLYNKLESTGIIKKNQRTR"]}}, {"location": "[41412:41550](-)", "type": "CDS", "id": "<unknown id>", "qualifiers": {"locus_tag": ["ctg31_43"], "transl_table": ["11"], "translation": ["MSFKGVLTRILKEKKERAYINLAINVNCTAHRSQHKNELSILHNY"]}}], "name": "gnlXLLPAJBFE_31", "description": "gnl|X|LLPAJBFE_31", "dbxrefs": [], "annotations": {"molecule_type": "DNA", "references": []}, "letter_annotations": {}, "areas": [], "original_id": "gnl|X|LLPAJBFE_31", "modules": {"antismash.detection.hmm_detection": {"record_id": "gnlXLLPAJBFE_31", "schema_version": 2, "enabled_types": ["T1PKS", "T2PKS", "T3PKS", "transAT-PKS", "hglE-KS", "prodigiosin", "PpyS-KS", "arylpolyene", "resorcinol", "ladderane", "PUFA", "NRPS", "CDPS", "RCDPS", "thioamide-NRP", "NAPAA", "mycosporine-like", "terpene", "lanthipeptide-class-i", "lanthipeptide-class-ii", "lanthipeptide-class-iii", "lanthipeptide-class-iv", "lanthipeptide-class-v", "lipolanthine", "thiopeptide", "thioamitides", "linaridin", "cyanobactin", "glycocin", "LAP", "lassopeptide", "sactipeptide", "bottromycin", "microviridin", "proteusin", "ranthipeptide", "redox-cofactor", "epipeptide", "cyclic-lactone-autoinducer", "spliceotide", "RaS-RiPP", "fungal-RiPP", "blactam", "2dos", "amglyccycl", "aminocoumarin", "NI-siderophore", "ectoine", "NAGGN", "butyrolactone", "indole", "nucleoside", "phosphoglycolipid", "melanin", "oligosaccharide", "furan", "hserlactone", "phenazine", "phosphonate", "guanidinotides", "other", "acyl_amino_acids", "PBDE", "betalactone", "tropodithietic-acid", "pyrrolidine", "crocagin", "NRP-metallophore", "methanobactin", "opine-like-metallophore", "aminopolycarboxylic-acid", "NRPS-like", "PKS-like", "transAT-PKS-like", "RiPP-like", "RRE-containing", "fungal-RiPP-like", "phosphonate-like"], "rule_results": {"schema_version": 4, "tool": "rule-based-clusters", "cds_by_protocluster": [], "outside_protoclusters": [], "multipliers": {"cutoff": 1.0, "neighbourhood": 1.0}}, "strictness": "relaxed"}}}, {"id": "gnlXLLPAJBFE_32", "seq": {"data": "TTATTAAAGACCCCCGGCTGGCGATGTTACAGACCCCGCACCACTTCTTCTCGCCGGACCCGTTTGAGCGCAACCTCGGGCGTTTTCGCCGCACGCCGAACGAAGGCACGCTGTTTTACGGGCTGGTGCAGGATGGTAATGACGTCTGGGATGCCACCTTCTTCTGCGGCTCGTGCGCGGTGCTGCGGCGCAGCGCGCTGGAGGAGATCGGCGGTATCGCGGTGGAAACCGTTACCGAAGATGCGCACACCTCGCTGCGCCTGCACCGCGCTGGCTGGACCTCGGCCTATATCCGCATCCCACAGGCCGCCGGGCTGGCCACCGAGAGTCTGGCGGGGCATATCGGGCAGCGCATTCGCTGGGCGCGCGGCATGGTGCAGATTTTCCGCCTCGACAATCCGCTGCTCGGTAAAGGGCTAAGGCTGGTGCAGCGGTTGTGCTACGCCAACGCCATGCTGCACTTCCTGGCGGGTATTCCCCGGCTGATCTTCCTGCTGGCCCCGCTGGCGTTCCTGCTTTGCCACGCCTTTATCATCTACGCCCCGGCGCTGGCCATCGCCATCTATGTACTGCCGCATATGCTGCACACCAGCCTGACTAACTCGAAAATTCAGGGGCGCTGGCGCCACTCGTTCTGGAGCGAAGTGTATGAAACCGTGCTCGCCTGGTATATCGCCCGGCCGACCACGGTAGCGCTGTTCAACCCGCATAAGGGCAAGTTTAACGTCACCGCTAAGGGCGGGCTGGTGCAGGAGGAGCATCTCGACTGGGTGATCACCAAGCCCTATATCTTCCTGGTGCTGCTCAACCTGGCGGGAGTGGCAGCGGCCATCTGGCGCCTGTACAGCGGCCCGACGCACGAGATCCTGACGGTGCTGGTCAGCCTGCTGTGGGTGTTTTACAACATGATTATTCTCGGCGGCGCGGTGGCGGTATCAGTGGAGGCGCGCCAGATCCGCGAAGCGCACCGCGTGGAGATCGCCATGCCTGCGGCCATCGCGCGCGCCGACGGCCATCTGCTGCCCTGCACCCTGCGCGACTATTCGGACGGCGGCGTCGGGCTGGAGCTGCGTGACGCGCACGCGCTCAACGCAGACGAAGAGGTCTGGCTGCTGCTCAAGCGCGGCCAGCAGGAGTTCAGCTTCCCCTGCGTGGTGCAGCGCACCTTTGGCCGCCGGGCGGGCATTCGCCTGCACAACCTCAGCACCGAACAGCACGTCGAGTTTATTCAGTGCACCTTCGCCCGCGCCGATACCTGGGCGCTGTGGCAGGACAGTTTCCCGGAAGACAAACCGATCCACAGCCTGGTGGATATCGTCATCCTCGGCTTTAAAGGCTACCTGCGCCTGGCGGAGTACGGGCCGCCGCGCCTGCGCCAGCTGTTTATTGGCTTAACCGCGCTGATGGCGTGGCTAGCTTCATTTTTCCCTAAAGCGCGCGGGCCACGGCCCGGTGCCCGCTCGGTAATCGCAGAATCATGAGAAAAACACGCCGCGGCCTGGCCGCACTCCTGCTGGCATTCGTCACCCACGCCGCCCCCGCAGAAACCCCGGCAGCAGAGGCGCAGGTGCCGCCCGCCGCCCCGGTACGTCAGTCGGCGCTCAACTTTGCCCAGCTGGCACCGCCGCCGGGCAACTTTGCGCTGCGCGGCACCCAGCCGCAGGGGCAGATTGAGTTCGGGGTGCGCAGTGACGAAGTGGTGACTAACGCGCTGCTCAACCTCAGCTATCGCCCGTCCCCGGCGCTGATCCCCACGCTGTCGCAGCTGAAAATCACCCTCAACGACGAGCTGGTCGGGCTGGTAACCATCACGGCGGATCAGCTGGGGAAAGAGAACCAGACGCAGGTGGCGATCGACCCGCGCTTTATCGGCGATTTCAACCGCATCCGCCTCGAACTGATCGGGCATTACACCAATATCTGCGAAAACCCGGCTAACAGCGCGATCTGGCTGGATGTCGGTAAGCAGAGCGGGCTGCAGCTGACGCTGCAAAAGCTGCCGCTGAAAAACGACCTTTCGCACTTCCCGGAACCGTTCTTTGACGCGCGCGACGGCCGCCCGATGAGCCTGCCGGTGGTGTTTGCCGCCACGCCGGATCTGGGCCAGCAGCGCGCCGCTGCCATACTCGCGTCGTGGTTTGGCAGCAAAGCCCAGTGGCGTGGGCAAAACTTCCCGGTGCTGTTGAACCAGCTGCCCGCGCAGCAGCACGCGGTGGTGTTCGCTACCAATGCCCAGCGGCCTGACTTCCTCAAAGCGCTGCCCCCGGTGGATAAGCCGACGGTGGAGATCGTCGATCAGCCGGGAAATCCGTACCAGAAAATGCTGCTGGTGCTCGGGCGTGACGACAATGATCTGATCGCGGCGGTGCAGGGTATCGCACAGGGTGAGCTGCTGCTGCGCGGTCAGACCGCCCAGGTGGAAGGGGTGAAAACCCTCGCCGACCGCCAGCCCTACGACGCGCCGAACTGGGTGCGCACCGACCGCCCGACCACCTTTGCCGAGCTGCAGCAGTATGCGGGCCAGCTGCAGTCGGATGGGCTGCAGCCTGCGCCGCTGGCGTTTACCCTCAACCTGCCGCCGGACCTGTTTTTGATCCGCGCACGCGGCATCGACATGGATCTGCGCTACCGCTACACCTCGCCGCTGCAGGAGGATGGTTCGCGGCTGGCAATACACCTTAACGACCAGTTTGTGCAGGATTACCCGCTGACCGTGAAGCAGGATCGCAGCAAACAGCTGCTGCGTATTCCGCTGCTGCAGGGGCTGCAGGATGGTAGCACCAGCCTGACCATCCCGGCGCTACGCCTCGACGTGGTGAACCAGCTGCGCTTTAGCTTCGACTATGCGCTGACCTTTATCGGCGGTACCAGCGACCGCTGCGAAACCGTGGTGCCGGTCAGCAATCACGTGGTGATCGACGGCAACTCCACCGTCGACTTCTCCGGCTATCGCCACTTTATCGAGATGCCGTCGCTGCGCGCCTTCGCCACCTCCGGCTTCCCGTTCAGCCGCCAGGCCGATCTGGCGCAAACTCTGGTTCTGATGGACCCGCAGCCGCAGCCGGAGAACATCAGCGCCATGCTCAATGTGCTGGCGAACGTCAGCGCGCAGACCGGCTATCCGGCGCTCAAGGTGCAGATTGCCGACAGCTGGGAGCAGGCGCAGAGCAGCAACGCTGATATTCTGACCATTGGCAGCCTGCCCGCCGGGCTGAAGCAGGACAGCAATATCAGCCTGCTGGTCGATGCGGCGAAAAGCCGCATCAACAAGCCGCTGCGCCAGCCAGCGCTGAGCAGCGTGGACGGCCCGGCCAACGACCGTCAGGCGGAGAGTCAGACCACGATAACGTCAGACGGGCCAATGGCGGCGGTGGTCGGCTTCCAGTCGCCGTATGACCCGCAGCGCAGCGTGGTGGCACTGTTAGCCGACAGCCCGCGCGGCTGGCAGCTGCTGAATGAGGCGATGAACGACAGCGGCAAACGCGCCGCCATGTTTGGCTCCGCCTCGATTATTCGCGAGTCCGGCGTCAGCAGCCTGCGCGTCGGCGAAACCTATTACGTCGGCCACCTGCCGTGGTGGGAGCGCCTGTGGAATGCGCTGGCGAATCATCCGCTGTGGCTGGCGCTGCTGGCCGGGATGGTGGTAATCCTGTTTGCGGTGCTGGTGTGGCGCCTGATGCGCGGCGTCAGCCGTCACCGCCTGGATGACGAGGATGACGACGCGTGATGCGGCGGCTGACCGGGCTGTTACTGCCGCTGCTGCTGCTGCCCGGCAGTCCCGGCGTGCGGGCGCAGGTGGCGCCGATTGACTGGCTGCTCCAGCAGGTGCGGGTCGGCGAAGCCAACCATAAATACGAACTGGTGACGCAGTCGCTCTACCGGCTGGATAAAATCGACCCGGATAATCCGCAGGTTGTCGCGGCCAAACTGCGGCTGGCGCTGCGCCAGGGCGACCAGGCCCGCGCCGCACAGCTGATGGCGCAGCTGCGGCGCAGCGCACCGGATGCGCAGGCCACGCGAGAGGCGGCGGCCAATATGCTGCTCATTACGCCGGAAGGCCGGCAGCAGCTGCAGCAGGCGCGGCTGCTCGGCGCTTCCGGGCGGCTGGTGGAGGCGCAGGCCGCGTGGGATCGCCTGTTCCACGGCGCGTTTCCCTCCGCTGACATGGCGCTGGAGTACTGGCGGCTGGTGGCCCGGCTGCCCGGCCAGCAGGCGCGCGCGCTGGCGCAGATGCAGGCGCTGGACCGCATCACGCCGGGCAATGCCGAACTGCAGCAGTCGCTGCGGCTGATGCAGCAGAATGTGCAGCGGGTCAAAGCCGATAGCCAGGCCGCCGCGCTGGGCGCTCGCGGGCAGGCGCTGGCAGCGGCCAACCACCGGGCGGCCGCTATTGCGCTGTTCCGCCAGGCGATTGCCGCTGATCCAGGCGGTGACGACGTCAATAAATGGCGTAGTTTGCTGCGCTCGAACCACTACTGGCTCAGCATTGAGCAGGGCGATAAGGCGCTGGCGGCAGGCGAACTCAGCGCGGCGCAGAGCCACTATCAGCAGGCCGCGGGTTTCGATCCGCGTGATGCCTGGGCCCGTATCGGCTTTGGCGATGTGGCGCTGGCCGGTAAAGATCGCGCCGGGGCGGAGCAATACTACCGCCAGGCGCTGCGGCTTGAGCCGAAAAACCGCACCGCCGCACGTCGGCTGGTGACGCTGCGGCTGGACGCGCTGACTGCTGAAGCAGAGCAGCTGGCGGCGCAGGGCAGATGGGCGCAGGCGGCAGAGAAGTATCGCCTGGCGCAGCGCGAGGCGCCGGATGATGTCTGGCTCAACTATCACAGCGCGCGCGCGCTGCGTGAGAGCGGTCAGCGCGCGGCGGGCGACAGGCTGATGGCAGCTATGGCGGCGCGCCAGCCGCAGCAGCCGGCGCAGGTTTATGCTTACGGGCTGTGGCTCTCCGGCAACGGTGACGACGCGGCCGCGCTGGCGCGTCGCAACACCCTGCCACGCAGCCGATGGACGGGGGAAATGCGGGCGCTGGCGCAGCGCCTGGAGCGCAGCGAGCTGCTGGCGCGCATCGACCGCAGGGTGGCGAAGCAGGAGTATGCCACGGCGCTGAGCGACTATCGCCAGGCAATGCAGGCGGTGGGGATTAGCGCCACCGCACCCGGCGACAACGATACCTTTACCCGCCTGATGCGCAGCGACGCGCAGGACGACTGGCAGCAGCGCGGCATCCGCCGCGACAGCGCCAGCCTGTATCGCCAGCAGGATACGCAGCTGACGCTGGCCGAGGACTATTCGCGTAATAAAGGCAGCGGCGGCGTTTCCGATTTTAGCGCGCACACCACCATGATGCAGGCGGAGACTCCGCTGTCTGACGGGCGTGGCTGGCTGCAGCTGGATAATGTAGACGTCTCGGCAGGCAGCTTTGCCCGCAGCGCCAATGGCACTATCAGTGAGAATTTTGGCACCTGCGCCAGCGCGGATGCGCTGTGCAACCGCGACTTCCGCCAGCATCAGAACGGCACCAGCATTGGCGCGGGCTTCCGCAGCGAGCGCTGGTCTGCCGACCTCGGCACCACGCCGCTCGGCTTTGAGGTCACCAACTGGGTCGGCGGCCTGAGCTGGAACAGCGATATTGACGATCTCGGCGTGACGCTGAGCGCCTCGCGCCGCCCGATTGCCAGCTCGCTGCTGGCGTTTGCCGGCGCGCGCGACCCCAATCAGGCTAGCGGCAAACGCTGGGGCGGCGTGGTGGCGACCGGTGGCGCAGTCGGTCTGAGCTGGGATCGCGGCGGCGCGCACGGCGTATGGGCCGATCTCAGTGCACATCAGCTAACGGGTAAAAACGTGGCGGATAACTCCCGCGAGCGCCTGATGAGCGGTTACTACTACAAGCTCATCAACGACGATAACCGCCGGGCAACCGTTGGTATTAACGGCATGTTGTGGCACTACGCGCAGGATCTGAGCGACTATTCCCTCGGCCAGGGCGGCTACTACAGCCCGCAGCGCTATGCTTCGCTGTCGCTGCCGGTCACCTATCGCCAGCGCACGGCCAACTGGTCGTTTGACCTTGGCGGCTCGGTTTCGCTGTCGCACGCCCATAGCGACGCCACGCCGCGCTATCCACTGAATTTCGGCGCCATCACCGCTGATAACGCCCCGGGCAGTGACGGCGGCGGCTCCGGCTTTGGCTATACCTTGCAGGCGCTGGTCGAGCGCCGCTTAACCTCAAACTGGACGCTGGGCCTCGGCGTGGATATCCAGCAGGCCAAAGATTACACCCCGAGCCACGGATTACTCTTTCTGCGCTACTCGATGGCGGGCTGGCAGGGCGACCTTGATATGCCGCCGCAGCCGCTGGCGCCGTACGCCAGCCTGAAGTAAGCTGCGTGACTGTTTTCCCAGGAAAACACCTAAACCTCGCCCTGCAAAGCGTGATAGCTTAACAACCCGCAGTCATAGGATATACTCAGGGCGATTTTAGTCCTTTCAGCAGAGTTCTTCGGAGAGCAGGCTTGCGAGTCAGTCGTTCATTAACGATCAAGCAGATGGCGACCATTTCCAGCGTTGCGGTGGTCACGATTTGTATTTTTATCGTCATACAGCTTTTCCATTTTGTGCAGCAGCGCAGGATTGACTACGCCCAGCAGATGGAGAACGTGGCGCATACCGTGCGTCAGCCGCTGTCGCAGGCGGTGCTGAAGGCGGACATTCCTCAGGCTGAATTTATCCTCAACTCGCTGCGCCCGGCCGGTATTCTGGCGCGGGCGGAAGTGGTGCTGCCCAACGGCTTGCAGGCGCTGCATACCGATTTTGAACCCGAAAAGCCGGTGCCGCAGTTTATCGCCCGGCTGTTTGAACTGCCGGTGCAGATCACCGTGCCGCTCTATTCGGTAGAGCCGGCCAACCCGAAACCGCTGGCGCTGCTGGTGCTGCAGGCCGATTCATGGCGCGTATATCAGTTTATCCTCAGCGCGGTTTCCACCATGGTGACCACCTATCTGCTGCTGGCGCTGATCCTCTCGGTGTCGATCAGCTGGTGTATCAACCGCCTGATGGTCAGGCCGCTGCGCACCATCGCTGCCGAGCTGCAGGACCTTAGCCCGCAGCAGAGTATCGGCCATCAGCTGCCGCTGCCAAAATACCATCGTAACGATGAAATAGGCATGCTTATCCGCAACTACAATCGCAACCAGCTGGCGCAGGCGGCGCTGTATGCCGAGCGCCCTGCTGACCAGAGCAGCGCGGCAAAGCCGCGCACGGTGTGCGAGCAGGATATTGTGTGCGCGCTGCAGCAGCAGCAGTTTGCCCTGTGGCTGCAGCCGCAGATCGATATGCGCAATGGTCAGCTGGTGGGGGCCGAAGCGCTGCTGCGCATGCGCCAGGCCGACGGCAGCTGGTCGCTGCCGGACGATTTGATCCCGTGCGCGGAGGAAAAAGGGGTGATTACCGCGCTGGGCCGCTGGGTGTTTGAAGAATCCTGCCGGGTGCTGGCGGGCTGGCAGCAGCAGGGCATTACGCTACCGCTGAGCGTGAATCTCTCCGCCGTGCAGCTCAGCGACCCGTCAATGGTCAGCCATCTACAGAACCTGATCACCCAACATCAGATCTGCCCTGGCAGCCTGGTGCTGGAGATCACCGAAACCGCGCAGATTGGTGAGCCGCAGCAGGCGCTCAGCCTGTTGCAGCAGCTGCGCCAGGTGGGCGTGTCGGTAGCGCTCGACGATTTCGGCATGGGCTACGCCAATCTCAACTGGCTGAACCAGTTCAAAGCCCTGCCAATCGCCAAGCTGAAGATGGACCGCAGCTTTGTGGTAGCGCTGCCCGAAGATGACACCATGGTGCGCATCGTCGCTGCTATTGCCGAGATCATCACGCTCGACGTGGTGGCCGAAGGTGTGGAAACCGAAGCGCAGCGCGACTGGCTGCTGGCACGCGGCATCCATATCGGCCAGGGTTACCTCTACTCCGAAGCGCTGCCGCTGGCGCAGTTCCAACAGCAGTACCTGTAAAATCCTGCTATTTCACTTTCTTTAGTTATACAAGTCGGGGCTGAAGTGATTCAGCTCATAAAACCAGGTTATGGAAGCCGCCGGGCCTGGTCGGGCTATATTAATCCTGTTAACTGGATGTTACTTTCGCGCTGTCACTGATTATAACAACAGCAATTCAGCCGTTAACGGATACCTTATGAAAAAATCCCTGTTCAAAAGTCTCTATTTCCAGGTGCTGACTGCCATCGCCATTGGCGTGCTTCTGGGCCATTTCTATCCTGAGCTGGGCGCGCAGATGAAGCCGCTGGGCGATGCCTTCGTCAAGCTGATCAAAATGATTATTGCCCCGGTGATCTTCTGTACCGTGGTGACCGGCATCGCCGGAATGGAGAGCATGAAAGCGGTCGGCCGTACCGGTGCGGTCGCGCTGCTCTACTTTGAAATCGTCAGCACCATTGCCCTGATTATCGGTCTGGTGGTGGTTAACGTGCTGCAGCCGGGCGTGGGGATGAACGTTGACCCGGCGACGCTGGATGCCAAAGCGGTGGCGATGTATGCCCAGCAGGCAGAGCAGCAGGGCGTGATCGCCTTCCTGCTGGATGTTATTCCCAGCAGCGTGATTGGCGCCTTCGCCAGCGGCAACATCCTGCAGGTGCTGCTGTTCGCCATCATGTTCGGCTTCGCGCTGCACCGCCTGGGCGATAAAGGCACGCTGGTGTTTAACTTTATCGACAGTTTCTCCAAGGTGATTTTCGGTATCATCAACATGATCATGCGCCTGGCGCCAATCGGGGCATTTGGTGCCATGGCTTTCACCATCGGTAAATATGGCGTTGGCTCGCTGGTGCAGCTCGGCCAGCTGATTATCTGCTTCTATATTACCTGCGCGCTGTTTGTGGTGGTGGTGCTGGGGCTGATTGCCCGCATGGTCGGCTTTAACATCTTCAAATTTATCGCCTACATCAAAGAAGAGCTGCTGATTGTGCTGGGGACTTCCTCTTCCGAATCTGCGCTGCCGCGCATGCTGGATAAGATGGAAAAGCTCGGCTGTAAAAAATCGGTGGTGGGGCTGGTTATTCCTACCGGCTACTCATTCAACCTTGATGGCACCTCGATTTATCTGACCATGGCGGCGGTGTTTATCGCCCAGGCGACCAACAGCCATATGGATATCTGGCATCAGATCACCCTGCTGGTGGTGCTGCTGCTCTCCTCTAAAGGCGCCGCGGGCGTGACGGGGAGTGGCTTTATCGTCCTGGCGGCTACGCTGTCCGCGGTCGGGCACCTGCCGGTGGCCGGGCTGGCGCTGATCCTCGGTATCGACCGCTTTATGTCCGAAGCGCGTGCGCTGACTAACCTGATCGGTAACGGTGTGGCGACGGTGTTTGTGGCGAAATGGGTTGGCCAGCTGGATGAGACGCAGATGAAAGAGACGTTGAACGCGGGAAAAAAAGCTGAAAAAACGGCCTGATTTCACGGCATAAGTGCTTAATTCATTAAATATTGCCCCAAATGCCCGTCGTGACTTGCCCTCACGACGGGCATTTGCATAATAACCCCCAAGCTATTTTTATGATTTTTCATTCTGCGGTGTGACATCCCCGCCGATGTGTGGTCTAACAAACTGTTCCATTCGCAATTTATATTAAGAACAGTCGCTTCCTGAACGTGCGTACGCGCGCTAACAGCAGGTAGTAGATCGCCAGTGATAATTTTTTGGTTTGTGATTGAGTAGGGGTTCACATGCAGGGCACCAGAATTCGTTTATTAGTTGGTGGAATATTGCTGGCTGCGGCCAGCCTGACTGTGCAGGCCGAAACTCTCCAACCCGATCCTGCCTGGCAGCAGGGCAAGCTGGATAACGGTTTCAGCTGGCAGCTACTCACAACCCCTCAGCGCCCAAGCGATCGCGTTGAGATTCGCCTGATGGTTAACACCGGCTCGCTGGTGGAGAGCGCCCAGCAGGCTGGCTACAGCCATTTACTGCCGCGCCTTGCGCTGGTGCATAATGCCGCGCTCGATCCCGCGCAGCAGCGCTCGCTGTGGCAGCAGAGTATGGACCCGCAGCACCCGATGCCGCCGGCCATCACCTCCTACGACTACACGCTCTACAACCTCAGCCTGCCGAACAACCGCCCGGAATTAGTGAAAGAAGCGCTGACCTGGCTGGCGGCAACGGCGGGTAAAATGACCATTAATGAAGAAGTGGTCAATACCGCCAATAATGCGGATGATCCGATTGCCACCTGGCCGGGCAATCCGCAGGATACCTGGTGGCGCTACCGGCTGAAAGGCTCCTCCATGCTGGCCCACGACCCCGCTTCCCCGGTAAAAGTGCCGGTGGATCTCGCCGCGCTCAATGCCTTCTATAAGCAGTGGTACACCCCGGATGCCATGACGCTGTTTGTCGTCGGCAACGTCGACAGCCGCAGCCTGTCTGAACAGATCAACAAAGTGTTTTCGCCGCTGGAAGGCAAGCGCGAACAGCCTTCCGCGATGCCAACGCTCTCCCCGCTGCTGCCGCAGCCGATCAACCTGGCAAACAGCACCCTCAGCCAGGACCGCCTGTCGCTGGTGTGGGATACGCCATGGCAGCCGATCCGCGAGTCGCAAAACCTGCTGCGTTACTGGCAGAGCGACCTGGCGCGTGAGGCGCTGTTCTGGCATGTGCAGAAGGTGCTGAGCGATAACAAAACTCAGGGCATGCAGGTGGGCTTTGACTGCCGCGTGCTGTACCAGCGTGCGCAGTGCGCCATCAACCTGGATGCCGACAATGCCTCGCTGAACAGTAACCTGACGCTGATTGCCAAAGAGATGGTCAACATTCGTGATAAGGGTCTGTCTCAGCAGGAGTTTGATGCGCTGATTGGGCAGAAGAACAGCGAGCTGAACAAGCTGTTCGCCACCTACGCGCGCACCGATACCGATGTCCTGATGAGCCAGCGTCTGCGTTCTCAGCAGAATGCGGTGGTGGATATCGCGCCGGAGCAGTATCAGAAGCTGCGTCAGCAGTTCCTGTCAGGTCTGACGCTGGATATGCTGAACCAGGAGCTGCGCCAGCAGCTGACGCAGGATATGACGATGGTGCTGATGCAGCCGCCGGGCGAGCCGGAAACTAACGTCAAGGCGCTGCAGGAGAGCTGGCAGAAGATTATGACGCCAGAGCCTGCGCCCGCTGCAGCATCCGATGCCGCAGCCGCTCCGTCCGGCGACAGCACCACGCCACCGCAGTAATCATCGCGGGCCAATACCCTGTGGGGCTGACCCTCTTTTTCGGTCAGCCCGTTATTGTGAATCACCGCCACGGGTCGACCGAAAAAAAGGGTCGACCCCTACCTGCCTGTTACTCTGCCGTCTGTATTATCCAATCCGGGCGCCCAGCCATGCGTTGTATCGGCAGGGGCAACCTCGTATTTGTAGGGGCTGACCCTCTTTTTCGGTCAGCCCGTTATTGCGAATCACCGCCACGGGTCGACCCGCACCTGTTGCTCTGCCGTTTGTATCACCAGATACGGGCGCGCAGCCATTCGTTGACCAGCATGGGCCAGCTGGCGAGCGGCAGGTCGGCGACGTTGCGGATGCCGAAGCCGTGGCCGCCTTTCTCATAGAAATGCAGCTCGCACGGCACCTTGTGCTCGCGCAGCGCGCTGAACATCACCATGCTGTTATTCACCGGCACCGACTCATCATCCACTGCGTGGATCAGCAGCGTTTGCGGCGTCCTGTCGCTGACCCGCGTCTCCATCGAGTATGCATCAATCTCCTGCTGCCCCGGATTTTCCCCCAGCAGCTGCTGGCGTGAGCCGCGGTGCGCCAGGCCATCGCGCATGCTGATCACCGGATAGATCAGTACCAGCGCATCCGGGCGCGGCGAGCGCGCATCGGCGGCATCCTGCACCGGGTAGAGCTTCTCGTTAAAGCGCGTCCCCGCGCTGGCGGCAACGTGGCCCCCGGCGGAGAAGCCCATCATCACGATCCGCTCGCCGTTGCGCCCGCGCAGCGCGCGCTCACGCAGCACGCGCACGGCGCGCTGGGCATCGGCCAGCGGCGCATCGGCACCTTCATGGTGGCCGTCCGCGGGCAGGCGATAGGTCATCACTGCCAGCGTGTAGCCCATCGCATTAAAGAACATCGCCAGCGCGCTGCCCTCTTTGTCGATCATAATGCGCTCATAGCCACCGCCGGGCGCCACCAGCAGGGTTACACCGTTCGACTGCTCGGGATACCAGATTGCCAGCTCCGGGCAGCGCACGCCGCTGGCGGCGCGATCAAATGGTTCATACTGTGTGGCCAGATCGATAATTTTTGGCTCCGCCCGTGAGTCGCTGGCCCCCGGCGCATCGCCGTTGGGCCAGAGATTAAATATTTCAGCTTTCATGGGCGCTCCTGATTATTGTTATCATTTAAATAAGAGTGTAGATGCCGTAATAGAAATAAACGGGATATCCGTCACGGCCTAATTAGCAGAAGCATTGCCGATTGCAGTCGCTTTCGTCCACTATTTCGCGCACGTTTCAGGCAGTTTCAGAATATGCTCAATTTTCAGGGCTGGAGGCGCTCAGGCAGCAGCGCGCCTGGTTTCAGCGCGCGCTTACATTAGTTTTTTTGCAAGATTTCTCTAAACTCAAACTGTTTATTTAGCCATAAATAAACGTTGTAAATAATAGGCGTTGAAGAGGAGTTTGTGAGGAGTATTAATTTGAGTTAATCAGCGTAAATAAGTCAGGCGGCAGAGTGTGCCGCCTGACAATATTATTCCGGCATCGCCGCGCGCGGAATGATGGCGCCGCGATGCTGGATCACGGTGCTGGCGGTCAGGTGACCGCGTTTGGCCGCATCGGCAGCGCTGCCGCCGGTCAGGCGCAGCGCCAGATAGCCGGCGCTGAAGGAGTCACCGGCGGCCGTGGTATCCACCACCGCCTGCGGCGGCAGGCGCACCGCCGGCACCTCCAGCAGCGGCTCATCATCCACGGCCACCAGGCAGGCATCGGCTCCACGTTTGATCACCACTTCGCTCACGCCGGCCTGCTGCGTGCGTGCAATCACGGCGGATGCTGGCGCATCGCCCCACAGCAGGGTTTCATCATCCAGCGTCAGGAAGGCAATATCGGTAACGGTCAGCATCGCCCGGTAGGCGGCCTGCGCCTCTTCCCGGCTCGGCCACAGGCGCGGACGATAGTTATTGTCGAAGATGATTTTCCCGCCGTTGGCGCGGCAATCGGCGAGCAGCACGAACAGTTTTTCGCGCGCTGACGGGCTGAGGATAGCCAGGCTAATGCCGCTGAGGTAGAGGTAGTCGTAATGCGCCAGCTGCTGGCAGATGGCGTCTGCCCGTTCGCCGTCCAGCCAGTAGCGGGCGGCGGCGTCATTGCGCCAGTAGTAAAAGGTGCGCTCGCCGCGGGCATCGGTTTCAATCACGTACAGGCCCGGTAGCTTGTTGTCCATCTGCTGGATAAGCCCGGTGTGCAGCGCTTCCGCCTGCCAGGCGGCGATCATCTCGCGGCTGAAGCTGTCGGTGCCGAGTGCGGTGACGTAATCCACCCGCAGCGCCTGCCGGGCCACCTGGCGGGCAACATACACCGCCGTATTAAGCGTATCCCCGCCAAAACCCCGGCTCATCTCGCGGCCCTGCTGGGAGAGTTCAATCATACATTCGCCGATCACGGCCAGTTTCTGCTGCGTCATAGTCTTCGCCCGATAAAAAATCTGCTCACAGTCTCGCCGGGCGCGGGGCAACAGTCAATGATTTAAAACGTCGTTTTATTTTTATTGTGATGGCGGTTTAGCCGTGACCAACTGCTGATAAAACGCCCCAAAAGGCACCTGTTTTGGCGATTGAAGCGGCAGAATATCGGTGACACTTAACGCAGAGGCGTGACCGTAATGCCGATAAAGTTCTCAGGGCCGTGGCCGATACTTGCAACACGGGATGCCATATGAAGGCGGTCTCACAGATAAAGGGTCACAATAATGGTGCTGAATAGCCTCAGTCACCGGCTACCAAACGCAATTGTTGTTCAAGAGCAGCTTAAAGAACCGGGGTACTGGCAGCAGTGTCAGCGTTCCTATAACTTCCAACCGATTTACCGGGTTGACGGCAGCCTGATGGCAATTGAGTTGCTCACTGCGGTGTTTCACCCCACCGCGCCGAGCCAGAGAGTGTCGCCGGAGCTTTATTTTGCCACGCTGGAAATCAGCCAGCGCCTGCAAATCGTCGCCGAGCAGCTCGACCTGCTGGCGCAATGGGAAGATAAGTTTGTCAGCGCCAGGATTGTGGCCTCGGTCAATATCGACGGCCCGACGCTGCTGGAGATCCAGCACAACTGCACGATTCGCCAGCTGATTGCGCGCTGTCCGTGGGTGCGCTTTGAGCTGGTCGAGCACCACGTGCTGCCGCAGGATGCGATCTTCGCGCAGATGCCGGAGCTTGGCCCGCTGTGGCTGGACGATTTCGGCTGCGGCATGGCGAACTTCTCGGCGCTGACCGAGCTGAAGTACGACTACATTAAGCTGGCTCGCGAGCTGTTTATCCTGCTGCGCGCGAGCGAAGAGGGGCGCAACCTGTTCGGCATGCTGCTGGCGCTGATCAATCGCTACTGCAAAGGGGTGATTGTTGAAGGGGTGGAGACCGAAGAGGAGTGGGAGCAGGTGCGTAACTCCCCGGCCAGCGCCGCACAAGGCTATTTCTTCGCCCGCCCGCTGCCGTTTGACCAGCTGGAGAGCCTGCCGCTAAACCTTGTCTGATGCCTTCTGCCGTCGTCTGGACTATCTTTACAGGAGACGGAAGCCGACAAGGAGACGACGAATGTCGCGTACGGGGAAAATAATTAGCTGGATAGCCGGAATTTTGTTGTTGCTGGTGGTGGTGATTGTGGTGGTGATAGCCACCTTTGACTGGAATCGCCTGAAGCCGACCATCAACCAGAAAGTGTCGGCGGAGATCAACCGCCCATTCGCCATTCGCGGCGACCTTGGCGTGGCGTGGGAGCGTAACCGCAGCGAGCCGGGCTGGCGCTCCTGGGTGCCGTGGCCGCACATTCATGCTCAGGATATTATGCTGGGCAACCCGCCGGAAATCCCCGATGTGACGATGGTGCATCTGCAGCGCGTGGATGCCACTATCTCCCCGCTGGCCCTGCTCGGCAAGCAGGTTTACCTGCCGTGGATCAAGCTGCAGCAGCCGGTAGCGAAGCTGGTGCAGACCGCCGATAAGAAAAACAACTGGACCTTTAACCTCGCTGGCAGTGACCAGAAGCAGGATGATGCCGCGCCGTCAGCGTGGTCCTTCCGCCTCGATAATATCGCGTTTGACCAGGGGCAGATTGGCTATCGCGATGCGATCAACAAAGCTGATGTGCAGGTGACGGTGGACCCACTGGGCAAACCGGTGCCGTATGCGCAGCTGGCAGGCGGCGATGATAAGCAGCAGGGCGCCGCCGATTTCGTCTTTGGCTGGCACGCCAGCGGCACCTATAACAACGAGAAGCTGAATGGAGACGGCAAGATTGGCGGCATGCTGTCGCTGCGCAGCCAGACCACGCCGTTCCCGATCCAGGCCGACCTGCGTAACGGCACTACCCGCGTGCGCGTCGCGGGCACCATTCAGGATCCGATGAATCTCGGCGGCGTGGATATCCGCCTGCGCTTCTCCGGCGATACGCTGGCCAACCTGTATGGGCTGACCGGCATTCTGCTGCCCGATACGCCACCGTATGAGACCGACGGCCATCTGACGGCGCGCTTCCAGCAGAAGGGCGGCCCGGTGTTCCGCTATCAGAACTTTAACGGTCATATCGGCGACAGCGATATTCACGGCTCGCTCACTTACACCCAGGGCAAACCGCGCCCGAAACTGGCAGGGGCGCTGGAATCCCGCCAGCTGCGCATGGCTGACCTTGGTCCGCTGATTGGCGTCAAATCAGGCAAGGGCAGCGAGAAAACCGAACAGGCCAAGGCGAAGCGCGGCGAGGCTACCAGCCAGCCTGCCGACCGCGTACTGCCGCACGACAAGTTTGATACCAAAAGCTGGGACGTGATGGATGCCGACGTGAAGTTCAGCGGCAAGCGCATAGAACACAGCAGTTCGCTGCCGATCAGCGATCTTTCCACTCATCTCACTCTGAAAAACGGTGACCTGCTGCTCGACCCGCTGCGCTTCGGCATGGCGGGCGGTAATCTCAATGCCACGCTGCATCTGGAAGGGGATAAATCGCCGATGCGCGGGCGCATCGATCTGCACGCGCGCAATCTGAAGCTGCGCCAGCTGTTCCCGGACGTCGAGGCGATGCAGAGCGCCCTCGGCCAGATGAACGGTGACGCTACGCTGAGCGGGCGGGGTAACTCGGTGGCCGACCTGCTGGCAACCAGCAACGGCGAGCTCAAGCTGCTGATGAACGATGGCCTGATCAGCCGCAGCCTGATGGAGATTGTCGGCCTGAACGTCGGGAACTACGTGGTCGGCAAGCTATTTGGCGACGATGAGGTGAAAATCAACTGCGCCGCCGCTAACCTGCAGGTGAACAACGGCCTGGCGTCCTCACGGCTGTTTATCTTTGATACCGAAAACGCGATTATCAATATTACCGGTACCACTAACTTCGCCAACGAGCGGCTGGATCTGTCGATCAACCCGGACAGCAAGGGCATCAGGATTATTACCCTGCGCTCGCCGCTGTACGTGCGCGGCACCTTTAAAAACCCGGATGCCGGGGTAAAAGCTGGCCCGCTGATCGCCCGTGGTGCCGCCGCCGTGGCGCTGGGTGCCGTGGTGGCGCCGGCCGCCGCGCTGCTGGCGCTGATCTCACCGAGCGATAACGATGATAATCAGTGCACGCGCGTGTTGCAGCAGATGAAAGGGAAATAACCCGGGAAGCGGGCTGACCGCAAAAGAGGGTCAGCCCCGACAGCAGTCTGATGATTTTGTACGGGTCGACCATTTTTCCGGTCGACCCGTATTTGCAGTTTGTAGGGGTCGACCATTTTTTCCGGTCGACCCGTGCGTGGGGCAGGATCAATCAAACAGCGATTCGTGGCGCGTCTCTTTGCACAGGATCAGCGCAATCAGCGTCAGGCAGGCCATGGCGGCCAGGTAAATGCCGACGTAGAACAGGCCGTAAGTGTGCGCCAGCCAGGTGGCAATATAAGGCGCGACTGACGCCCCGAGAATCGACGACAGATTGTAAGAGAACGACGCCCCGGTATATCGCACTTCGGTCGGGAACAGCTCCGGCAGCAGCGCGCCCATCGGGCCGAAGGTCAGCCCCATAATGCTCAGCCCGCACAGCAGGAAGGCCATAATCAGCGCCTGGTTACCAGAACCCAGCATCGACGGGAAGATCAGCGAGAAGGCGATAATCAGCAGCGTAATCACGATCATGGTTTTGCGACGGCCAAAGCGGTCCGCCAGCATCCCGGCAATCGGCACCATCACGCCAAAGCCAATCACCGCCACCATCAGCATCCACAGGAAGGAATTCCGTGGGATCCCCAGCCCGTTCGGCGCTGGCGTGGTGCCGTAGGTCATTGAGTACACTGTCATAATGTAGAACAGCGTATAGGTCGCCAGCATGATAAACGTGCCGATCACCGTGGTGCCCAGATGTTTGGTCAGCAGGGTGCCGATCGGGACTTTTACCTGCTTCTTCTCTTTTTGCGCTTTGGCAAATACCGGCGACTCATGCAGCGAGACGCGCACATACAGGCCAATCAGCACCAGCACCGCAGAAAGGATAAACGGCACGCGCCAGCCCCAGGTCATAAACTGCTCGTCGGTCAGCAGCCAGGAGAGCAGCAGGAAAGTACCGTTGGCGAAGAAGAAGCCAATCGGTGCACCGAGCTGGGGGAACGAGCCATACAGCGCACGCTTTTTCGCCGGGGCATTTTCCGTCGCCAGCAGCGCCGCGCCGCCCCATTCACCACCAAGTCCGAGACCCTGACCAAAGCGCGCCAGCGCCAGCAGCAGCGGGGCAAAGACGCCAATCGTCTCGTAGCCCGGCAGCAGGCCGATCACCACGGTGGAGATTCCCATGGTCAGCAGGGATGCGACCAGCGTCACTTTGCGCCCGACGCGGTCACCAAAGTGGCCAAACAGCGCCGAGCCAATCGGGCGGGCAACAAAGGCAATAGCAAAGGTGGCCAGCGACTGTAGCGTCGCCACGGTGGCATCGCCCTGTGGGAAGAAGATATGCGGGAAGACGATCACTGCCGCAGTGGCATAAATATAGAAATCGAAGAATTCGATAGCCGTACCGACCAGCGACGCAATCACTACTTTTCCGCGTGAGTTTACGGGCGTGGTGTCGGGATCGGTGGCGATAGCGGGTGCGATTGAGGCTGGCATAATTGTTTCCTATAAGTAGAAGTGAACACAGAATCTTACGCACAGCATAAGGTGCATTCAATGGTGAAAAAACCCCGCCGCGCCGGGCCTGGCGGGCAAAAAGTGGATAATTTTCAATACGCGATAATTGCACGTAGATGGCAGGGTGAAATCGACTATTTCTGGCGGGAATCACTGCAAAAAGGCTAAATAAAAGTTAGCCCCCAGCGATAAATGCTGTCTTTTGCGCGAATTATCGCCAGAGGTCGCGATTTTCAACTGGTTTTCAGGCTGAGTTTTCCCATATTCCGCTATTTCGCCATTTTATTATCAGGATGTAGCCTGATATGACGGGATGTTTCGCCAGGCCGCCCGGGAAGATTCATCGCTCGTTGATAAAAGGTTTATACAGGAAACAGTTATCAAGGTTTACAACTTTGCTTGTGCGGTTTAGAATTCGCCCACTTTCTTCTCAGGAGCACACAATTGGACAGTCACCCTGTAACTGACACGTTATAAAGGCAGGCCCACTCCTATTGTGCGCCTGCCGTTTACCGGCGGGCCATGTTCCACCTCTCCCCAGAGCTGTTGCATCCCGTAATCTGATACTGAACATCGTCCAGGCTTACTGCCGGACAGGGATTGCTTATGCGCCGTTTACTGATTACGCCACAACGTCATCATCTGTTTCCTCCCGGTTTCACGCGCTGATTAGCCCGTAACCGGTGCGCCTGCGCGCACCTCAACTCCCGTCGTGAGACGATAATGAGGACGAGAAAATGACATGGACCCCTTTTATCCTGCATCTGGCCCTGGCGGTAACGCTGGGCGCGATTATCGGTGCTGAACGCCAGTGGCGTCAGCGCATGGCCGGCCTGCGCACCAATGCGCTGGTGGCGACCGGTGCAGCAATTTTTATTCTGAGTTCAATCAGCACTTCCCCGGACAGCCCGGGGCGTATTGCCGCACAGATTGTCTCCGGCATCGGCTTTCTCGGTGCCGGGGTGATTATGCGCCAGGGCGTGAATATCTCCGGCCTTAATACCGCCGCCACGCTGTGGTGCTCCGCTGCGGTCGGCGTACTGTGCGGGCTCGGTCAGTTCACCAACGCGGTGGCCGCCACGCTGGTGCTGCTGTGCGCCAATATCCTGCTGCGCGAGGCGGCCCAGCGCATCAATAAGCAGCCGCGCGCGGTGGATAACGAAACCGAACAGCGCTACCGCATTCAGATTGTCTGCGGCAGCGAAGATGAAATTATGGTGCGCACGCTGATCCTCCAGGCACTGAACGGCATGGCGCTGCGCCTGCAGTCGCTGTACAGCGCAGATATTGCCCGGCCCGGGCACCTGGAAGTGAGCGCCGAAGTGATGGCATTCCCCGCCGCACAGCGGGAAATCGAAAATATCGTCTGCCGCATCAGCCTGGAAAAGAGCGTCAGTGCGGTGCACTGGCAAATCGCCCCGGCCATCACGGCTTAACTAAAGGAGCATCACGATGAAAGAACCTCCATCCCGAGAAAGGCGGCGGTGGCAACTGAGGAGGCATAACGGCAACTAAGGCTCGTTCCCTCCCACCTGTCAGCTCCGCCCCCTCTGAATAATGAAAAAAATCCTCGTTCGCAGGAGCGGTTTCCTGCGCGTAAAAAACACCTCATTCAAGGGAGCTGGCCTATGAAAATGCATAAAGCCAACCTGAAAATGGCGCGTGACCTGGCTATTGCCAGCGCGGCCACCCAGAGCCTGGATAACACCCTGGCTCGTCTTAATACCCAGCGTCAGGGACTGACCCAGGAAGATGCAGAAGCCCGCCTGCAACATTATGGCCCGAACCAGGTTGCCAGCGATAAGGCTCCAGCGGCGCTGGTGCAGCTGCTGCAGGCGTTTAACAACCCATTTATCTGGGTTCTGATGGTGCTGGCTGCCATCAGCTTCTTTACCGACTACCTGCTACCCGCGCGTAAAGGGGAAGAGACTGACCTGACCGGCGTGATCATCATGCTGATCATGGTCAGCCTGAGCGGGCTGCTGCGTTTCTGGCAGGAGTACCGCACCAACAAAGCGGCGGAAGCGCTGAAATCGCTGGTCAGCACCACCGCCACGGTGCTGCGCCGCAGCCACGCCGACAGCGAAGCGGTCAGCATGGAAGTGCCGCTGCAGCAGGTAGTACCGGGCGATATCGTGATGCTCTCCGCCGGGGATATGATCCCCGCTGATGTGCGGCTGCTGGCCTCCCGCGATCTGTTCGTCAGCCAGGCGGCGCTGAGCGGCGAAGCCCTGCCGATTGAAAAGTACGACACCCACAGCCAGTCGCTGGCGGCCAATCAGGCGGCAGAGATTGACGAGCAGGAGCTGCTGAGCCAGCCGGGGATCTGCCTGATGGGCACCAACGTCGCCAGCGGCAGCGCCACGGCGGTGGTGGTTGCGACCGGCAGCCAGACCTGGTTTGGTTCGCTGGCGAAGTCATTAGTAGGTGAGCGCCCACAAACCTCCTTCGACAGAGGCGTCAACAGTGTCAGCTGGCTGCTGATCCGCTTTATGCTGGTAATGGTGCCAATTGTTCTGCTGATTAACGGCTACACCAAAGGCGACTGGAGCGATGCGCTGCTGTTTGCACTGGCGGTGGCGGTCGGCCTGACGCCGGAAATGCTGCCGATGATCGTCAGTTCAAACCTGGCGAAGGGGGCGATTGCGCTGTCAAAACGTAAAGTGGTGGTTAAGCGACTGAATGCTATCCAGAACTTTGGGGCGATGGACGTGCTATGCAGCGATAAAACCGGCACCCTGACTCAGGACCGGATTATTCTGGCTCAGCACCTTAACCTGCAGGGGCAGCGCGATGAGCGCGTGCTGCAACAGGCGTGGCTTAACAGCCGCCATCAGACCGGTGTTAAAAATCTGATGGATAAGGCGATTCTCGGCTTCAGTCAGGGAAATCAGTCGGTTAGCGGGCTGTGGCGCTATCGCAAAATCGACGAGCTGCCGTTTGATTTCGAACGCCGCCGCCTGTCGGTGCTGGTGGCCGACGAGCAAAAGCAGCTGCTGATCTGCAAAGGTGCAGTGGATGAGATGCTGGCAGTCTCCTCTTTCTGGCTGGATGCGGGGGAAGTGCGTCCGCTGGATGATGCCGCGCGTCTTAAGGTGCAGCTCCTGGCGGAAGAGTATAACCAGCAGGGCTTCCGCGTGCTGCTGGTCGCGTCGCGCAATGTAAGTGAGCATGCACTAACTCAGCCGCTGTGCGCGGCCGATGAACGTGATCTGGTCATCACTGGCCTGCTGACGTTCCTCGACCCACCGAAAGAGAGTGCGGCTGCGGCGATTGCTGCGCTGCATGAAAATGGCGTCACGGTGAAGATTCTGACCGGAGATAACGCGATTATCACCAGTAAGATCTGCCGGGAAGTCGGGCTGGAGCCGGGCGACCCGCTGTGCGGCAGTGAAATCTCACGCATCAGCGATGCCGAGCTGGCGCGGCTGGTGGAGCAGAGAACGCTGTTCTGCCGCCTCAGCCCGCAGCAGAAAACCCGCGTTCTGCAGGCTTTGCAGAGCAACGGCCACACCGTCGGCTTCCTCGGTGACGGTATCAACGATGCGCCCGCGCTGCGTGCGGCGGACATCGGGATCTCCGTTGACAGCGCCACCGATATTGCCAAAGAGTCAGCGGATATCATCCTGCTGGAAAAAAGCCTGATGGTGCTGGAACAGGGGGTGATTAAGGGGCGCGAGACCTTCGGGAATATCATCAAGTACCTGAACATGACCGCCAGCTCTAACTTCGGCAACGTGTTCTCGGTGCTGGTTGCCAGCGCGTTTATTCCGTTCCTGCCGATGCTGGCAATCCATCTGCTGCTGCAGAACCTGATGTACGACCTGTCACAGCTGGCGCTGCCGTGGGACAAAATGGACAAAGAGTTCCTGCGCAAGCCGCGTAAGTGGGATGCGAAGAACATCGGGCGCTTTATGCTGTGGATGGGACCGACGTCGTCGATCTTCGATATCTCGACTTTCTGCCTGATGTGGTATGTGTTTGCGGCAAACAGCGTTGAAATGCAGGCGCTGTTCCAGTCCGGCTGGTTTGTTGAAGGGCTGCTGTCGCAGACGCTGGTGGTGCATATGCTGCGCACCCAGAAGATCCCGTTTATCCAGAGCCGCGCTGCGCTGCCGGTGATGCTGGCCACCGGGCTGGTGATGATTCTCGGCATCATGATCCCGTTCTCACCGCTGGGTCACGCCGTTGGGCTGGTGCCATTACCGTGGAACTACTTCCCATGGCTGCTGGCCACGCTGCTCGGCTATTGCCTGCTGACGCAGGGCATGAAGCGCCTGTATATCCGCCGTTTCGGCCAGTGGTTCTGAGGGGGAAATAATGGTGAAAAAAGATAATGCAGTCACCACTATCGTGCTGTTTTTTGTCGGCCTGCTGATTTTTTCCAGCGGGTTGGCGATGATTTTTAGCGGCTGAGTCGCCCGAGCGGGCGGACCGAAAATAAGGTCCGCCCCTACAGCAATCCAGTGAACCTAAGCGTCGGGGGCGGGCATGCCCGACCCTTGACGTTAAGGGCGGATAAACCGCAGATAAATAAAACGAATCACATAATACTCCAGCGCGCCCAGCAGTAAAAACCACAGGCAGTACACCAGCGTATACAGCTGGCTGATATCCGCCAGATGGAACATCTCCACCAGTTTACGCGTCAGCGTCAGGCCAAATGCCGGTGCAGGCAGCAGCAGCGCCGAAAGAAAGCCGAGCATCAGCGTACTCATCGGCATCAAAAAGGTTAAAAATGGATTTTTCATCACGGTTCCGTGTCAGCGAGTTGCGGCTATTTTCAGCCATCGATGCCCGCGGTTCAACCTTTAAACGGCCAGCGCCAGCGGCAGCTGTTCGCGCATCCAGCTGACAAAGCTGCTGCGCTTCTCTGACGGGCTGAGATCCTGGCGCCACAGCAGATGGATTGGGCGGCTGCTCTGCTGCCACTCGCGCAGCAGCGGCACCAGCCGGCCCGCTGCAATATCTTCCGCCAGCAGAATATGCGGCTGCAGAATCAATCCGGCCCCGGCCAGCGCTGCCTGGCGCAGCGCCTGGCCATCGTTACAGATAAAGCTGCCGTCGGTCGGCCACTGCACCTCACCCAGCCGCCAGGCATTGCCCTTATTCCACGCCATATTGCACAGGCAGCGGTGCTGATAAAGCGCCTCTGGCGTTTGCGGCGTACCGTGCTGCGCCAGATATTCCGGCGCGGCGCACACCACCATCTGATAATCCCCAAGCTTCTGGGCAACCAGCGGTTCGGCATTTTTCAGGCTGCCCACGCGCAGGGCGAAATCAAACCCTTCGGCGATCAGATCGACGAAGTTGTCGTTGAGATCCAGCTCGATCTTCACCTGCGGGTAACGCGCCTGGTAGCGGGCGACTACTGCAGCCACCGCACTGGCCCCAAGGTTGAGCGGCGCGCTGATGCGCAGCAGCCCGGACGGCGTGCGCTTCATATTCTCCACGCTCTCTTCCGCCACTCGCAGCTGCAGCAGCGCCTGTTTGCACTGCCGGTAGTAGCTCTCGCCCGCTTCCGTCAGGTTCTGGCGCCGGGTATTGCGCTGCAGCAGGCGGGTATCGAGCGCGCTCTCCAGCTGGCGCACATGCTTGCCGACCATCACGGCGGTGATATCCAGCCGCCGCGCTGCCTCGCTGAAGTTACCGCTGTCGACCGCGCAGATAAAGGCTTCAATACTGCGTAATTTATCCATGATTACAAACCCTGGGTTAGGAGTTCCCGAAATTATCGCGCATTTATCCCGGCTCTGCACTGCGCGACAATCCCTCAACCGCACCTATGAGGAGAGAACAGATGAAAATTTTAGTGATTGGCGCATCCGGTACCGTCGGCCAGAGCATCGTGAACGAACTGAGCCGTGACCATCAGGTGATCCGCGTGGGAAAAACCCAGGGCGATTTCCAGGTCGACCTGACCCGTGAAGAGAGTGTGAAAGCGCTGTTTGCCAGGACGGGGAAGGTCGATGCGGTGATTTCCGCCACCGGCGGCGTGCACTTCGGTCCGCTGGGCGAAATGACCAGCGCGCAGTTCGACAGCGGGCTGCAGGATAAGCTGATGGGCCAGGTGCGCCTGGTGCTGATCGGCAAAGCGTTCGTTAACCCGGGCGGCTCCTTTACCCTGACCAGCGGCATCCTGGCGCAGCAGCCGATCCGTACCGGCGTCAATGCCACCACGGTCAATGCGGCGCTGGAAGGCTTCGTGCTGGCAGCGGCCAATGAGCTAAACGGCCTGCGCATCAACGCCGTCAGCCCGACGGTATTAACCGAATCGCTGGAGAGCTACGGTCCGTTCTTCCCCGGATTTGAAAGTGCCCCGGCCAGCCGCGTGGCGTTAGCCTATCGCCGCAGCGTCGATGGCAATGAGACGGGGCGCGTATACCGCGTCTGGTAATGCCCGTCAACCTTGACGCTGTCTCTGCGTTGGCTGCATGCACTTACCCGGATCACTTACTTAGGTAAGCTGATCGGGATGGGTTTATATGCCGCCTTGATTCAGCGCCAACTCTTTAGGCCATAGATTTGAGGGGATACTGGCGTCTTAAACGGGCGAAATATCCCCCAACGCCTTCAGGGGTGTATATCCCTACTCTTTTTGTAAGACGGTAATTCTTTTACAGTTTCCGCTTTAAAATCCCTGTCTAAAATAGCCGCTGTTAAAAAGTATAGCCGAGGCTATACTCAAATCCCTGATTTTACTGTCTTTTTTTCTGACCATTTGCGTGCTAGGATGCGTTTCACTTGAGCTGGCTTGTGGTTATTTTTCCGACATAAGCTGATGTTTTAACGATTTGGAACGCACCCGTCGCTTCAGACCGGGATAAATACAATGAACCTATACGCCACCCTGATTCTCGCTTTCGGCATGTCGATGGACGCTTTCGCAGCGGCAATTGGCAAAGGTGCCAGCCTGCATCGTCCGACCCTGAAAGAAGCACTGCGCACCGGTCTGATTTTCGGCGTGATTGAAGCGCTGACGCCGCTGATTGGCTGGGCTATTGGCCTTGCCGCCAGTCAATACGTGATGGCGTGGGATCACTGGGTCGCATTCGGCCTGCTGTTTATTTTAGGCAGCCGTATGATCGTTGAAGGCTTGCGTAAAAAAGAACAGGAGCCGGAAGAAGCGCCAACCCGTCACGGTTTCTGGCTGCTGGTCTGTACCGCAGTCGCCACCAGTCTTGATGCGATGGCGGTGGGGGTTGGCCTGGCGTTCCTGCAGGTCAATATCGTCACTACCGCGCTGGCGATTGGCGCCTCGACCATGATTATGGCGACCGCGGGTATCCTTCTCGGCCGCTTCCTTGGCCCGGTGATGGGCAAATGGGCAGAAATTTTCGGCGGCGTGGTGCTGATTGGTATCGGTTCGAGTATTCTGGTTGAACACCTTGGGCTGATGAGTTAATCCTCCGCCCTTTCAGCGCGCAGCGGAGCGGATATGGCGTTATCGGTCGTTAACTGGAACAGCCACAATCAGATTGAGTGCGCGCACCTCACCGCCCGCAATGCGGCTTTCCCGCTGCACACGCACGAAGAGTATGTAATCAGTGCCAATCTCAGCGGCGTTGAACAGCTCAGCCTGCATCAGCAAACCCTGTCGGTCCACGCCGGGGAAATCACCCTCTATAACCCCGAAACTTTACAGGCCTCGCAGTTTGGCGATCGTCCGGTCGAGTTTTTCAGCGTGCACCTGCCGCAGCAGGTGTTTGCCGATCTCGCCGATCGTGCGCCGCCGATCCTGCGGGAAGGGGTGCTGCGCGATCCCCAGCTGTTTGCCGCAATCTGTGGCTTTGCGCAGTCGCCGCAGGAGCAGGAGGTGCAGCAGCAAAACCTGCTGTGGCTGACCAGCCAGCTGCTGAAATATAGCCGGGATGAAGCACTGTCATCGGCCCCGGAGTCGCTGGGCCGGGCGCTGGAGTGTATGCGCGATAACCTGACCAGCAAACTGACGCTGGACCAGCTGGCCGCCGCTGCCGGGCTGAGCAAATTCCACTTCGTGCGTCAGTTTCGTCAGCAGATGGGCATTGCGCCGCTGCAGTACCATATGCAGCTGCGCTTGCTGGCGGCGCGCAATCTGCTGCGCCATCAGCACGGCACGCTGGAGGTGGCGCACCGGCTGGGCTTCTACGATCAGAGCCACTTTATTAACAGCTTCCGTAAAATGATGGGCATCACGCCGCATCAATACCTGCGCCTTATCCGCCGATAAACTCGCGATAGCCGGAAACAATCACATATCCCGCGAAGTAGCAGAAGATCGCTGCCGAAGCGATATACGACCAGCGCAGCATTTTCGCCCCGAGCATGCGCCCGCCAATGCTGCCGACCGCGCACAGCATCACCGACCAGCTGACGCCCGCCAGAAAGAAGCCGCCTAAAAACCAGCCGGAATCCGCCGTGCTGCCGCTGCCCATGCGCGAAATCAGCGCGCCGCCCACGGCGGCAAACCACAGGATCGCCGTTGGTGATGACATCGCCAGGAAGATGCCGCGAAAAAAGTTCTGGCGGATGCTCAGCGCTTCGCCAATATCACCGACGCTAAGTGAGGTAGCAGGCTTGAGCGCGCTCTGCACCATCTTCCAGGCAAACCACAGCAGGATCAGCGAACCGCCAATCCACAGCACCCAGCGCACCGGGGTGAACTGCAACAGCACCGCCATTCCGGCCATTGCGAGGATCGCGTAGATCAGATCGCCAATGCAGGTGCCGATCCCCAGCCACAGGCCGTGAAAAAAACCGCGCTGCATCGCCAGTGTGATCATCGCGATATTGGCGATGCCAATGTCGAGGCAGAGAGAAAGACTGAGTAAAAAACCGTTAGAGAAGGGCATTGGCGTCCGATCCAGCATGAAAAAGAGGCAGATTATCACCCGCGCTGAGAGGGAAATATTGGAAAATATTGCGCAGGCGGGCAGTAAACTGCTCCGCTAATCAGCGGAGAAATCGCTAAGCGCAGCGGCTCGTTTAGGGAAGGTTTAACTTTTTCCTGACATACTAAAAGTCGAAAGTGTGATCTGCTTCAAAATTCATTGCCTGAAAAACGCGCTGGTTGTATAATTTTTTTGCGTAATTCAACAAAAGTTACAAGCGGACCCCATGAAAAAATTCTTTAAATACGTGTTTCGCATCTATGTCGATACCTTCAAACACGTACCGCCAGGCGCAGTACTCTGAGCCCGGCAGCAATCGAAAACCCTCGATAACTTCGGTCACGGATTGACCGGGGCTTATCACCTCCACTGCTGCCTCCGCGCACCACAAAAAATTCATCACGACTTCATGCTGAGAAAAGGTGACGTTCTGTCAGAGCGCGATCACCGGATCTTCTGCCCGTGCATCGATCCACCGTTCAGCGCCGAGCACCACAGCGATCCCACCGCGCCGTTATCGTACTCAATCAGCACAAAGGTCTGAACGTTTCATTTTGCCGTGAGGGCAGGGTGCGTAAAGCACAAATTTTATGCTATCTTGTGCAAACATACCGCCCGGTATCTTTTGTAAAGAGAATGTTGATGAAATCACCCCAATTCGTTAGCTCAGCTGGCGAAACGCCCACCTGTCAGCGCGGCTGGCATCGTAAAAAGCAGCCAGAGCAGGTGCGTGCCGCGCTTATTCAGTGTGCGGCCGAGCTGGCCGCCCGCCAGGGTCTGACCGGCGTGACCGTTCAGGCCGTCTCTGACGCCGCTGGCGTGACAAAAGGCGGATTTTTTCACCATTTTCCCCACAAGCAGGCGCTGCTGGATGCGGTGTTTGATGCCTTTATGGCCGAGCGCGAGCAGGAGATAGACGCGCTGATAGCTGCCGACCCCCATCCTGGCGGCCGCTTTACGCGGGCGTATATCACCACGGCGTTTGAGGAGATGTCCCAGCGCGGAGAGAATATTCACATTCCCCTCTCACTGTCGATGATGGCATCCCCCGCCCTGTGCCAGCGCTGGAATGAGTGGCTGGCGGGGCGTCTGCAGCAGCACCAGCTGACCGACAGTCATCCGCTGCATGAGGTGGCGCGGCTGGCGACGGACGGCGCCTGGCTGTCCGGCTCGCTGGAAGTGCACAGCGCCGTGCGCGATGCGCAGATCCTGAAAAACCATTTACTGGCCCTGACCCGAGAGAGTGAACCATCGTGAAATCGACCTTCAAACAGGAAGTTGTTCATCAACTGCTGCACTGGCTGGAAGGGAATATCCATACGCCGCTGACGATAAATGATTTTGTGGAAAAGTCGGGCTACTCGAAATGGCATTTGCAGCGCATTTTTAAAGAAGTGACCGGGCAGAAGCTGGCGTCCTACTGTCGTCAGCGGCGGCTGACCTCCAGCGCATTTATGCTGCGGCTGTTTGACCGGCAGATCGATTCAGTGGGCAGCGAACACGGCTTCTCCAGCCACAATGTCTATCACAAAACCTTTAAGCGCCACTTCAACGTCACGCCCGCGCAGTATCGCGATGCGCTGCACTGGTCGTGCAAGGGGCTGTGCCCGCCAATCAACCTTAGCGCGCAATCCATACCGCAGGGAGAGCAGGTGGAGCTGGATGGGTTGCAGCTGACGGGCGCGCTAAACGAGTATGCCTTTACGCTGGCGACCATCGGTGACTTTGGCTGGTCAGCGCGTGAGCGGTTCTGGCAGGCGCGGCTGGCGGGCAGGGCCGCAAACCCCGGCACGCTGTACGGCATGATTAACGTGGTTAAGGGCGGCCCGCGCGAAGAGGATTGTGGCACCTTGCAGTATCTGACCTGCCTGGAGGATGACGCGCCCTCAGCGGCCGCTCCGCTTATGCTTGAGATCGTCAGGCAGCCTTACCTGCACTTCACCTTTGGCGGCGATGTGCGTCACTACGCGGATTTTATTAAGCTGATTTATGAACATGCCCTGCCGACCGCCGGTGCGGTGCGCCGTGACGGCTACGACATTGAACGCATTGATGCGCAAAGTTTTGCCGCTGCGGCTGGCAAGCAGGCCCACATTGATTATTTTGTGCCGGTGATGGTGTGAGGTGAAGTGGGGAAAGCAGGGGGAAAACGGGCATGCCCGCCCCCTGGGATCCAGAGTTCGGGCATTGCCGATGGTGCAGAATTACTTAATCAGTTCAGCGGTCATGTAAACACCGTTGTTAGAGTTAGCACCGGTGATTTTGTATGAAGAAGCACCAGCCTGCTCTGCCTGTGCGGCAATTTTTGCTTCAGCGCTGTCCAGCGTTGAACCGGTAGCGCTCACGCTCTGCGCGAAGCTGGCGAAAGAGACGGTAGAGAGTACGATAACAGCAGCAAAAGTTTTGATAGATTTCATCGGATAATTCCTTCATTAAGTTTGATTGGCTGGGGCAGTGTGCCCCGTTGAAAACAATGTTACGCCTGCTGAAGGAAATCTGATAGCGGAGGGTTTTGCAGAAGTTGTTCAAAATTATTGTTCAATAATTGACGCTGTTTTACGCTTAAAAAGCTGGCCTGACACACTAGACAGTTTGTGACATTTGGCCAGCCCAATCGGAACCTGAATTAACGCCGCAGCGTAGTGAGGAAATGTGCTTTCACTTTCTCTGCTGCTACCGTCAGGCACAGCTTCTGGCGCGGGCAGCCAGCAAAGGGATCGTCCATGGACGCCGGGCTTTGCAGCTGGCGCAGCGTCTGGCCCCGGGAAACGCGGTCGGTGACCACGCGCACCGGGGATTCGGTCACGCCAAACCACTCCGGGTGATTAAGGTAAGCGATGGTCAGGGTATCGTGCAGCGCCATGCCCGCGATGCCCTCTTTTTGCAGGGCGTACTCCATATAGCCCTGCGAGATTGCGCTGAGTACCGGATGGTTGAGGGAGCGGATCTCATCGCTGCTGAGCTGCACCTCCAGCGTCACATCCAGCGGCAGCATCACTACCGGAATACCGCTGCACAGCACCTGATCGGCGGCGTGCGGGTCCTTCCAGATATTAAATTCCGCAAACGGCGTGACGTTGCCGGCGTGGCCGTGGCTGCCAAACGCGCCGCCCATCATCACCAGCTGTTTAATCTGCGGGATAATATCCGGTGCCTGGTTAATCGCCGTGGCGATATTGGTCAGCGGACCGATGGCGACAATCGTCAGCGCGTCAGGATGCGCGCGCACGCTGCGGATAATAAATTCAATGGCATTTTCCGCCGCTCCGCTCCACGGGTTATCAAACACCCCGCCGAGGCCGTCGTTACCGTGTACGGCCCAGGCTGGCTCGGTGGGTTGATGCGCCAGCGGGCGCGAGCAGCCGCGATAGATTGGCACGTCGAGGTTGATTTTCTGGCTGAACAGCCGGGCATTGCTGACCGCCTGCGCGACGGGAACATTGCCAAAAACGGTGGTAATGCCGAGGATATCTACGCTTTGCGCCGCATACGCCAGCGCAAAGGCGTCATCGACGCCAATATCGGTATCAAAGATCACTTTTTCCATCAGAAGCTCCTTATCCGTTGAGCGCGCATCCCTGCCTGAACATCAGCGGGTCAGCAGATTATGCAGCGCCTGGAGATCGTTTTTCACCCATTCCAGTTCCTGGGCAAACTTTTCGTCCGACAGCAGCGGCTGGCGGAACAGGGTAATCAGTACCTGCGCCCCTTCTTCATTGGCGACGATACGCATCGGCACAAAAATTTCCTTGCTGTAACCACTGTCGATGTAGTGGTCCATGATGCAAAACGGGTTGTGATCGGTGAAGCGCACCTTGACCGGGCCCTGTGGTCCACGGCCTTTCCAGACGCTGCCTTCCTGCTCCAGCGGACCCTGGCTAAGGCCGGATGCCCACTTCGGGAAGAATTCGGGTTTCCAGATCGTTTCATAGAGATCGACCCAGTTACGATGAATGGCAAGGCTAAGGGTGTGTGAGGACAGCATTAAAAACCTCCGGTCGATGATGATTAGCGGATTTAAACACCGGGGGCGGCGGATGAGAACCCCTGCAGCGCCTGTTATCTTGATACCACGACGCAGCTCGCAAATAAATGTCTACCCGTCATTCTTCCTGCACCTCGAATTATTTAGGGTATAAGCGATTTCAATGACCGATAACGGCTTGTTTCGACCGGCGGGTCCGCCTATAAATGATGCTTAACTATACGGGCAGGAGAGCAGGGTGAAGCAACAGGATATTGGGCGACTCTTACTGCTGGCGGCCATTTGGGGCGCCAGCTTTTTATTTATGCGTGTGGCCACGCCGGTTTTCGGCTCGCTGAATACCGCATTTCTGCGCGTGCTGTTCGGCTGCCTTGGCCTGCTGGCCCTGCTGCTGGTACTGCGCGTCAGGATAAATTTTAGCGGTAAAGCGCTGCCGGCGATGCTGCTGGGAGTGATCAATTCAGCGGTGCCCTTTGTCATGTACTGCCTGGCGGCCAAGTGGCTGCCGGCGGGTTACTCGGCGATCCTGAATGCCACCACGCCACTGATGGGCGTGCTGATTGGTGGGCTGCTGTTCTCTGAAACTTTTACCGTGCGCAAAGTGCTGGGCGTGTTAATCGGGCTGGTGGGGATTGTGCTGCTGACGACCACCGGCAGCCTGGCGCTGTCGCATCTGGTGCTCATGGGCATTGCCGCCTGCCTGGTGGCTACCGCCTGCTATGCGATGGCCGGGTTCCTGACGAAAAAGTGGATTGGCGACCGCGGCGGAATGGATGCCAAACTGGTGGCGCTCGGCAGCCAGATCGGTGCAACGCTGTTTATGCTGCCGGTGTTTATCGGCTCGGTGGCGACCCAGCCGCCAGTGCAGTGGAACCACCCTGGCGTCTGGCTGTGCGTGCTGGCGCTCGGGCTGGTGTGTACCGCCTGGGCTTATATTCTGTTCTTCCGCCTGATTGCCGATATTGGCCCGCTGCGCACCCTGACGGTCACCTTCCTGATCCCGCCGTTTGGCGTACTGTGGGGCTATCTTTTCCTCGGTGAAACCCTCTCGGAAGGCTTTATCGCCGGGGCGCTGGTGATTATCGTCGCGGTGTGGCTGGTGACCGGTGGTGCAAAACCCAAGGCGCAGGTCACCGCATTTACTGAAGGGCTAAAGCGGGAGTGAAAGGGTATGTTGACTGAGTTTCTCAGTCACAGGGGAGTAAAAGCTGGTCTCTCGGCAGCGACTCCCGGCCTGCCCAGGAGGGGAAAATGGCAAATAGCGTTAATGACCTGCGATCCGCGCTGGCGCTGCTGGCGCAGACGCCGGGTGAGCTGGTCAGCACCGATACTGAAGTGAACCCGCACGCCGAGCTTTCCGGCGTCTATCGCTATGTCGGGGCAGGCGGCACCACGCGGCGCCCGACGCGCACGGGGCCGGCAATGTTATTTAACAAAGTCAGAGATTTTGACGATTTTCGCGTCGTCACCGGAGTGCTGGCATCACGCCGCCGCGTCGGGCAACTGCTCGGCTGCGAGCCTGCGCGGCTCGGGCATTTATTGATTAATTCGGTGAACAACCCGATCCCGCCAGTGCTGACCAAAGCCACCGACATCCCCTGCCAGCAGGTGATACATCTCGCCAGCGATAAAGGTTTTGACATCCGCACGCTGCTGCCTGCGCCCACTAATACTGAAGAGGACGCCGGCCCCTACTTTACCATGGGGTTGTGCTACGCCAGCGACCCGCAAACCGGCGAATCGGACATCACCATTCACCGCCTGTGTATACAGGGGCGCGATGAACTGTCGATCTATTTTGTTCCCGGCCGTCATATTGATGCGTTTCGCCAGAAGGCCGAAGCCGCCGGGAAAGCCCTGCCGATCACCATCAGCATCGGCGTCGATCCGGCGATTTATATCGGTGCCTGTTTCGAACCGCCAACCACACCGCTCGGCTTCGACGAGTTATGCGTGGCCGGCGCGCTGCGCGGGCAAGCGGTAGAGCTGGCGCAGGCGGTGTCGGTGGATGCGCGGGCGATTGCCCATGCCGAGGTGGTGATTGAGGGCGAGCTGCTCCCCACTGTGCGCGTGCGCGAGGACCAGAACACGAATACGGGTAAGGCGATGCCGGAGTTCCCGGGCTATACCGGCGCGGCAAACGCCTCCCTGCCGCTGATCAAGGTGAAAGCGGTCACCCATCGCCGCCACCCCATCCTGCAGCACACCCTCGGTTGCAGCGAAGAGCATGTCAATATGGCGGGTATCCCAACCGAGGCGAGCATACTCGGCATGGTGGAGCGGGCGATGCCGGGGCGTTTGCTGAACGTGTTTGCCCACTCATCCGGCGGCGGGAAATTCCTCGCGGTGATGCAGTTTAAAAAAGCCGGACCGATGGATGAGGGGCGACAGCGGCAGGCGGCGCTGCTGGCATTCTCCGCCTTCCCCGAGCTGAAGCACGTTATGCTGGTGGACGAGGACGTGGATATTTTCGACAGCAATGACGTGCTGTGGGCGATGCAGACCCGCTATCAGGGCGATGTCGATACCCTGTTTATCCCCGGCGTGCGCTGCCACCCGCTGGACCCGTCGCAGGTGCCGGAATTCAGCCCGTCGATCGGCGCGAAGGGGATCTCCTGCAAAACCATTTTCGACTGTACCGTGCCCTATGCGCTGAAAGATCGCTTCCAGCGCTGCCAGTTTCAGGAAGTCGACGTTAAGCGGTTTCTGCCAGATTTTGAATAAGCCGCAGGTCGGGCATGCCCGCCCCCCTGGCTGGCTTGTCCAGCGGCCTGCATCGCCAGCCGTTTCGTCTCATCATCAATGCGGAAAGGAATGGTGGGCATGTGTCAAATCCTGGTGGTGTCGTTGGTGTTGTCATTGCGCCTGAACTCCCTGTTGCAGTCAGATTAAAATTCGTACTGATCCTGCGCATTTTTATACTTTTTTTACACCTCGCCCCCCTATTTTTACATCAACTTTGCACGCCGCTCGCAACAATAGCTGCAACCTGAAACTCCTCTGGAGGTGTGTTGTGAGCGTTGCCGTAATAAGCGGAATTGTGCTGGTCTTTATGCTGTTGGCGTACCTGGTGTATGCCCTGATTAATGCGGAGGCGTTCTGATGGCTGCCCCTGCATTCTTACTGATTGCCAGCTATCTGGCGCTGCTGATGCTGCTGGCCCGCCCGCTGGGCAAAGGGCTGGCGCGGCTGGTGGAGGATCGCCCGTTAGCGGGCCTTGGCGCGTTTGAACGTGTGCTATGGCGCGTCAGCGGCGTGCGCCCGGCGGGCATGAACTGGCAGCGCTACCTTGTGGCTATCCTGCTGTTCAACGCCTGCGGCCTGCTGCTGCTGTTTATCGTGCTGATGAACCAGGCGTCGCTGCCGCTTAACCCGCAGCAGCTGCCCAACCTCAGCTGGCATCTGGCGCTGAATACCGCCGTTAGCTTTGTCACGAATACCAACTGGCAGGCGTACGCCGGGGAGAGCACCCTGAGCTATTTCAGCCAGATGGTTGGACTGACGGTGCAGAACTTCCTCTCTGCCGCCACCGGGATCGCCGTGGCCTTTGCGCTGATGCGCGGCTTCGTTAACCGCGCAGTGGGCGACCTCGGTAACGCCTGGCGCGATATCACCCGCATCACGCTCTACGTGCTGCTGCCGCTGTCGCTGCTGATGGCGCTGTTCCTCGTCAGCCAGGGCGTGCTGCAAAACACCGATGGCTACCTGAGCCTGACCACGCTGGAAGGAGTCAAGCAGACGCTGCCGATGGGGCCGGTGGCCTCGCAGGAAGCGATCAAGATGATCGGTACCAACGGCGGCGGTTTCTTTAACGCCAACTCCGCGCACCCGTTTGAAAACCCGACCGTGTATAGCAACTTTGTGCAGATGCTGGCGATCTTCCTGATCCCAGCCGCGCTGTGCTTTGCCTTTGGCGACGTGTTGCGCGATCGCCGTCAGGGGCACACGCTGCTGTGGGCAATGTCGCTGATGTTCCTGGGGGCGGTGGTGGTGGTGATGTGGGCCGAGCTAAATGGCAACCCGCATTTCCTCACGCTCGGCGCCGATAGCGCCATCAATATGGAAGGTAAAGAGACGCGCTTCGGCATTCTCAACTCCAGCCTGTTTGCAGTGATCACCACCGCGGCCTCGTGCGGGGCGGTTAACGCCATGCATGACTCGTTTACCGCGCTTGGCGGCATGGTACCGATGTGGCTGATGCAGATTGGTGAGGTGGTATTCGGCGGCGTCGGGGCCGGGCTGTACGGCATGCTGCTGTTTGTGCTGCTGGCGGTGTTTATCGCCGGGCTGATGATCGGTCGCTCACCGGAGTACCTCGGGAAAAAAATCGACGTCTGGGAGATGAAAATGACCGCCCTGGCGATCCTCGTCACGCCTTGCCTGGTGCTGCTCGGCACCGCGCTGGCAATGATGACCGAGGCCGGGCGCAGCGGCATGGCGAACCCAGGCACCCACGGCTTCTCCGAGGTGCTGTACGCGGTGTCGTCAGCGGCGAACAACAACGGCAGCGCCTTTGCGGGCCTGAGTGCCAACACCCCGTTCTGGAACCTGCTGCTGGCGTTCTGCATGCTGGTTGGCCGCTTCGGCATCATCATTCCGGTGCTGGCGATTGCGGGTTCCCTCGCGCTGAAAAAGGTTCAGCCCGCAGGTCAGGGCACGCTGCCAACGCACGGCGTGCTGTTTATTGCCCTGCTGATTGGCACTGTGCTGCTGGTTGGTGCGCTGACCTTTATCCCGGCGCTGGCCTTAGGGCCGGTGGCGGAACACCTGAGTTAACGTGGGGGTCGGGCATGCCCGACCCGCTAGCGACCATTGGGCGAGGCATGCCGCGCCCCTGGTTATTGTCGTAAGGACGGAATGAGTCATGAGTCGTAATCAACAGGCACTGTTTGACGGCGCGCTGCTGCGCACTGCACTGGTCGATGCGCTGAAAAAGCTCGACCCGCGCACCCAGTGGCGCAACCCGGTGATGTTTGTGGTGTGGCTGGGCAGCGTGGTGACCACGCTGCTGGCGATCGCCATTGCCAGCGGCAAAACCCCCGGCGAGACCGGTTTTACCAGCGCGATTGCCGTCTGGCTGTGGTTTACCGTGCTGTTTGCCAACTTCGCCGAAGCGCTGGCGGAAGGGCGCAGCAAGGCGCAGGCCAACAGCCTGAAGGGCGTGACCAAAACCATTATGGCCAAGAAGCTGGCGGAGGCGAAATATGGCGCCAGCCATCAGCCGGTGGCAGCGGAATCCCTGCGCAAAGGCGACTGGCTGCTGGTGGAAGCGGGCGATACTATCCCCTGCGACGGCGAAGTGCTGGAGGGGGGCGCATCGGTGGATGAGAGCGCTATCACCGGCGAGTCTGCCCCGGTGATCCGCGAGTCCGGCGGCGACTTCTCTTCGGTGACCGGCGGCACGCGCGTGCTCTCCGACTGGCTGGTTATCCAGTGCAGCGCCAACCCGGGCGAAACCTTCCTCGACCGCATGATCGCGATGGTGGAAGGGGCTACGCGGCGCAAAACCCCCAACGAGATCGCGCTGACCATTCTGCTGGTGGCGCTGACTATCGTCTTCCTGCTGGCGACCGCCACGCTCTATCCGTTCTCCGCCTGGGGCGGCAGCGCGGTGAGCGTCACGGTACTGGTGGCGCTGCTGGTCTGCCTGATCCCCACCACCATCGGCGGGCTGCTGTCGGCGATTGGCGTGGCGGGCATGAGCCGCATGCTGGGGGCCAACGTGATTGCCACCAGTGGGCGCGCGGTGGAAGCGGCGGGCGATGTCGACGTGCTGATGCTGGACAAAACCGGCACCATCACCCTCGGCAACCGCCAGGCCACGCAGTTCCTGCCCGCGGCGGGAGTCAGTGAAGAACGGCTGGCCGATGCGGCACAGCTGGCCTCGCTGGCGGATGAAACCCCGGAAGGGCGCAGCATCGTGGTGCTGGCGAAGCAGAAATTTAACCTGCGCGAACGCGACCTCGCCAGCATGGACGCCACCTTTATTCCATTCTCGGCGCAGACGCGCATGAGCGGCGTCAACGTGCAGCAGCGGGCGATCCGCAAAGGGGCGGTGGACGCAGTGCGCCGCCATATAGACAGCAACGGCGGCCAGTTCCCGCCGGAAGTGAACGGCCTGGTGGAGCAGGTCGCGCGCGCGGGCGGTACGCCGCTGGTGGTGTGCGACGGGCCGACCGTGCTGGGCGTGGTCGAGCTGAAGGACATCGTGAAAGGCGGCATTAAAGAGCGCTTCGCCGAGCTGCGCAAAATGGGCATCAAAACCGTGATGATCACCGGGGACAACCCGCTGACCGCCGCCGCGATCGCCGCTGAAGCCGGGGTGGATGACTTCCTCTCGGAAGCGACCCCGGAAGCTAAGCTGGCGCTGATCCGCCAGTATCAGGCCGAAGGGCGTCTGGTCGCGATGACCGGCGATGGCACCAACGATGCCCCGGCGCTGGCGCAGGCCGACGTGGCGGTGGCGATGAACTCGGGTACCCAGGCGGCGAAAGAGGCGGGCAACATGGTCGATCTCGACTCTAACCCGACCAAGCTGCTGGAGGTGGTGCACATCGGCAAACAGATGCTGATGACGCGCGGCTCGCTGACCACCTTCAGTATCGCCAACGACGTGGCGAAATACTTTGCGATTATCCCGGCCGCCTTCGCCGCGACCTATCCGCAGCTGGACAGGCTGAACGTGATGCAGCTGCACTCGCCCAATTCAGCCATTCTCTCGGCGGTGATCTTTAACGCGCTGGTGATTGTGTTTCTCATCCCGCTGGCACTGAAGGGCGTGAGCTATCGCCCGCTGAGTGCCGCCGCGCTGCTGCGCCGCAACCTGTGGCTGTACGGCGTGGGCGGGCTGCTGGTGCCGTTTGTTGGCATCAAACTAATTGATATGCTGTTGACCGTCACCGGCCTGGCATAAGGAGAATAATGATGAGTCAGTTACGTCCCGCACTGTTTTTACTGATCCTGCTTACGCTGGTCACCGGGCTGCTCTATCCTCTGTTAACCACTGGCCTTGCGCAGTGGTGGTTTCCGCAGCAGGCTAACGGCTCGCTGCTGCGCGAACAGGGCATCGTTCGCGGCTCGGCGCTGATCGGCCAGAACTTTACCCGCGCCGACTATTTTCACGGGCGCCCTTCAGCGGCGGGTGATGCGCCGTATAATGCGCTGGCCTCTTCCGGCAGCAATCTGGCGGGCAGCAACCCGGCACTGGACCAGGCGGTGGCACAGCGGGTTATGGCACTGCGCGCGGAAAATCCACAGGGCGGGCAACAGGTGCCGGTCGACCTGGTGACTGCCAGCGGCAGCGGGCTGGACCCGCAGATTTCGCCGCAGGCGGCGGCGTTTCAGGCGGCTCGCGTGGCCTCGGCGCGCCATCTGCCCATTGAGGAAGTGCAGCGCCTGATCGCCGATAACACCGTCACGCCGCGCCCGGCGTTTCTCGGCGAGCCGGGGGTCAATGTGCTGGCACTGAATATGGCGCTGGATGAATTACAGCGATAAATAACATCGGGTCGGACATGTCCGACCCCCTACGCCGATCTGGTAGGGGTGAGGCATGCCTCGCCCGTGGTTTTATACCTTCAAGGAAACCAATGAACGACGAACTCCAGCGGCCTGACCCGGATGCGCTGCTGCGCCAGACGGCGCACAGCGGGCGCGGCAAGCTAAAAATCTACTTTGGCGCCTGCGCCGGGGTGGGGAAAACCTTCGCGATGCTGCAGGAGGCACGGCGCCTGCGCGCGCAGGGGCTGGAGGTGCTGGTCGGCGTGGTGGAGACCCACAACCGCGCCGAAACGGCGGAGCTGCTCGACGGCCTGACGCTGCTGCCGCGCCGCGCCACCGGCCAGCATCGCCACCCGGAGTTCGACCTTGATACTGCACTGGCCCGTCATCCGGCGGTGATCCTGATGGATGAGCTGGCGCACAGTAACGCCCGTGGCTCGCGCCATCCCAAACGCTGGCAGGATATTGAGGAGCTGCTGGATGCCGGCATCGACGTGATGACCACCGTCAACGTGCAGCATCTGGAAAGCCTTAACGACGTGGTCGGCGGCGTGACCGGCGTACGCGTGCGCGAAACCGTGCCGGATCCCTTTTTCGATGCCGCCGATGAAGTCGTGCTGGTGGACCTGCCGCCGGACGACCTGCGCCAGCGGCTGAAAGAGGGCAAGGTTTATATCGGCGAAGGGGCCGAACGCGCCATCGAAAACTTCTTCCGCAAGGGCAACCTGATCGCCCTGCGCGAACTGGCCCTGCGCCGTACTGCCGACCGCGTCGACGACCAGATGCGTGCCTGGCGTGACACCCAGGGGCGCGAGAAAGTGTGGCACACGCGCGATGCTATTCTGCTGTGCATCGGCGACAACAGCGGCAGCGAAAAGCTGGTGCGCAGCGCGGCGCGGCTGGCGGCGCGGCTCGATAGCGCCTGGCACGCGGTGTATGTCGAAACCCCGCGGCTGTATCGCCTGTCCGAAGCGCGGCGGCGCGGCATCCTGCGCACCCTGCAGCTGGCGGCCGATCTCGGCGCGGAGACGGCAACGCTTTCCGATCCGAGCGAAGCCAGCGCGGTGCTGCGCTATGCCCGCCAGCACAACCTCGGCAAAATCATTATTGGCCGCCGCCCGACCAGGCGCTGGTGGCGTGAGCGTTTTGCCGACCGGCTCGGTGAACTTGGGCCGGACCTCGATATTCTGATTGTCGCGCTGGATGACCCGCCGCCGGAAGCCGCCAGCCCGCTGGCCCCGCGCAGCAGTGAACACAAATGGCAGGCTCAGCTGCGCGGCTGTGCGGCGGCGCTGCTGCTGTGTACCCTGGTGACCGTGGCCGGGCGCTGGCTGCTGCCCGCCGTCGATTCAGTCAACCTGGTGATGGTCTATCTGCTGGCGGTAGTGATTGTCGCGCTACGCTACGGGCGCTGGCCGTCGGTGGTGGCCACGCTGCTGAATATCGTCGCCTTCGATCTGGTGTTTGTTGCGCCGACCGGCACCATGGCGGTCTCCGACGTGCAGTATCTGGTGACCTTCGGCGTGATGCTGGCGGTGGGGATGATCGTCGGTAATCTCACCGCCGGGGTGCGCTATCAGGCGCGGGTGGCGCGCTATCGCGAACAGCGGGCGCACCATCTGTATGAGATGGCGAAATCCCTGAGCCGGGCGCTGAGCCAGCGCGATATTGCCGCTACGCTCCAGCACAGCGTTGAAAGCACCCTGCAGGCCAGCTGCGAGCTCTATCTGCCGGATGAAAACGGCGAGCTGGTGGCCGTGGGTGAAACCCATCTCAGCGCGGTGCCGGACCGTGCCATTGCGCGCTGGAGCTTCGATAAGGGCCAGCCCGCGGGCGCGGGCACCGATACGCTGCCCGGCGTGCCGTGGCAGATGCTGCCGCTAAAAAGTGGTAGCGAGACGCTTGGGCTGCTGATCCTCGAACCGCGCAACCTGCGCCAGCTGATGATCCCTGAACAGCAGCGGCTGGTAGAGACCTTTACCGTGCTGATCGCCAACGCGCTGGAGCGCATGAACCTGAGCCAGCGCGAAGCGGTATCACGGCTGGCCGCCGAGCGCGAGCAGCTGCGTAACGCGCTGCTGTCGGCGCTCTCCCACGATCTGCGCACTCCGCTGACGGTGCTGTTCGGCCAGGCGGAAATCCTGACCCTCGATCTCGCCGCCGAGAATTCACCGTATGCTCCGCAGGCCAGCGCGATGCGCGAGCAGACGCTGAACACCGTGCGGCTGGTGAATAACCTGCTGGATATGGCGCGTCTGCAGTCCGGCGGCTTCAACCTGAAGCGCGAATGGATGGCGCTGGATGAGCTGATCGGCAGCACGCTGCGCCAGATGGCCCCGTCGCTGGCCGGGCGCGAGGTGCAGCTCGATCTGCCGGGCGAGCTGCTGCTGATTGACGTTGACGGCCCGCTGATGGAGCGGGTGCTGACCAATCTGCTGGAGAACGCCCTCAAGTACGCCGGGCAGGCCGAGATCGGTATCCGCGCCCGCGCCGCCGAACGGCAGCTCCAGCTGGAAGTGTGGGATCGCGGACCGGGCATTACGGGCGGGCAGGAGCAGCTGATTTTTGAGAAGTTTTCGCGCGGCAATAAAGAGTCGGCGGTGCCGGGCGTCGGGCTGGGGCTGGCAATCTGCCAGGCGATTGTCACCCTCCACGGCGGCGAGATTCACGTTGAGAACCACCCGCAGGGCGGTGCGCGTTTTATCATCCACCTGCCGCTGACGCCGCCGCCGGTGATTGCGGATTATGCCGAATAATGCAGCGTACACGC", "alphabet": "DNA"}, "features": [{"location": "[2:1481](+)", "type": "CDS", "id": "<unknown id>", "qualifiers": {"locus_tag": ["ctg32_1"], "transl_table": ["11"], "translation": ["IKDPRLAMLQTPHHFFSPDPFERNLGRFRRTPNEGTLFYGLVQDGNDVWDATFFCGSCAVLRRSALEEIGGIAVETVTEDAHTSLRLHRAGWTSAYIRIPQAAGLATESLAGHIGQRIRWARGMVQIFRLDNPLLGKGLRLVQRLCYANAMLHFLAGIPRLIFLLAPLAFLLCHAFIIYAPALAIAIYVLPHMLHTSLTNSKIQGRWRHSFWSEVYETVLAWYIARPTTVALFNPHKGKFNVTAKGGLVQEEHLDWVITKPYIFLVLLNLAGVAAAIWRLYSGPTHEILTVLVSLLWVFYNMIILGGAVAVSVEARQIREAHRVEIAMPAAIARADGHLLPCTLRDYSDGGVGLELRDAHALNADEEVWLLLKRGQQEFSFPCVVQRTFGRRAGIRLHNLSTEQHVEFIQCTFARADTWALWQDSFPEDKPIHSLVDIVILGFKGYLRLAEYGPPRLRQLFIGLTALMAWLASFFPKARGPRPGARSVIAES"]}}, {"location": "[1477:3727](+)", "type": "CDS", "id": "<unknown id>", "qualifiers": {"locus_tag": ["ctg32_2"], "transl_table": ["11"], "translation": ["MRKTRRGLAALLLAFVTHAAPAETPAAEAQVPPAAPVRQSALNFAQLAPPPGNFALRGTQPQGQIEFGVRSDEVVTNALLNLSYRPSPALIPTLSQLKITLNDELVGLVTITADQLGKENQTQVAIDPRFIGDFNRIRLELIGHYTNICENPANSAIWLDVGKQSGLQLTLQKLPLKNDLSHFPEPFFDARDGRPMSLPVVFAATPDLGQQRAAAILASWFGSKAQWRGQNFPVLLNQLPAQQHAVVFATNAQRPDFLKALPPVDKPTVEIVDQPGNPYQKMLLVLGRDDNDLIAAVQGIAQGELLLRGQTAQVEGVKTLADRQPYDAPNWVRTDRPTTFAELQQYAGQLQSDGLQPAPLAFTLNLPPDLFLIRARGIDMDLRYRYTSPLQEDGSRLAIHLNDQFVQDYPLTVKQDRSKQLLRIPLLQGLQDGSTSLTIPALRLDVVNQLRFSFDYALTFIGGTSDRCETVVPVSNHVVIDGNSTVDFSGYRHFIEMPSLRAFATSGFPFSRQADLAQTLVLMDPQPQPENISAMLNVLANVSAQTGYPALKVQIADSWEQAQSSNADILTIGSLPAGLKQDSNISLLVDAAKSRINKPLRQPALSSVDGPANDRQAESQTTITSDGPMAAVVGFQSPYDPQRSVVALLADSPRGWQLLNEAMNDSGKRAAMFGSASIIRESGVSSLRVGETYYVGHLPWWERLWNALANHPLWLALLAGMVVILFAVLVWRLMRGVSRHRLDDEDDDA"]}}, {"location": "[3723:6384](+)", "type": "CDS", "id": "<unknown id>", "qualifiers": {"locus_tag": ["ctg32_3"], "transl_table": ["11"], "translation": ["VMRRLTGLLLPLLLLPGSPGVRAQVAPIDWLLQQVRVGEANHKYELVTQSLYRLDKIDPDNPQVVAAKLRLALRQGDQARAAQLMAQLRRSAPDAQATREAAANMLLITPEGRQQLQQARLLGASGRLVEAQAAWDRLFHGAFPSADMALEYWRLVARLPGQQARALAQMQALDRITPGNAELQQSLRLMQQNVQRVKADSQAAALGARGQALAAANHRAAAIALFRQAIAADPGGDDVNKWRSLLRSNHYWLSIEQGDKALAAGELSAAQSHYQQAAGFDPRDAWARIGFGDVALAGKDRAGAEQYYRQALRLEPKNRTAARRLVTLRLDALTAEAEQLAAQGRWAQAAEKYRLAQREAPDDVWLNYHSARALRESGQRAAGDRLMAAMAARQPQQPAQVYAYGLWLSGNGDDAAALARRNTLPRSRWTGEMRALAQRLERSELLARIDRRVAKQEYATALSDYRQAMQAVGISATAPGDNDTFTRLMRSDAQDDWQQRGIRRDSASLYRQQDTQLTLAEDYSRNKGSGGVSDFSAHTTMMQAETPLSDGRGWLQLDNVDVSAGSFARSANGTISENFGTCASADALCNRDFRQHQNGTSIGAGFRSERWSADLGTTPLGFEVTNWVGGLSWNSDIDDLGVTLSASRRPIASSLLAFAGARDPNQASGKRWGGVVATGGAVGLSWDRGGAHGVWADLSAHQLTGKNVADNSRERLMSGYYYKLINDDNRRATVGINGMLWHYAQDLSDYSLGQGGYYSPQRYASLSLPVTYRQRTANWSFDLGGSVSLSHAHSDATPRYPLNFGAITADNAPGSDGGGSGFGYTLQALVERRLTSNWTLGLGVDIQQAKDYTPSHGLLFLRYSMAGWQGDLDMPPQPLAPYASLK"]}}, {"location": "[6515:8012](+)", "type": "CDS", "id": "<unknown id>", "qualifiers": {"locus_tag": ["ctg32_4"], "transl_table": ["11"], "translation": ["LRVSRSLTIKQMATISSVAVVTICIFIVIQLFHFVQQRRIDYAQQMENVAHTVRQPLSQAVLKADIPQAEFILNSLRPAGILARAEVVLPNGLQALHTDFEPEKPVPQFIARLFELPVQITVPLYSVEPANPKPLALLVLQADSWRVYQFILSAVSTMVTTYLLLALILSVSISWCINRLMVRPLRTIAAELQDLSPQQSIGHQLPLPKYHRNDEIGMLIRNYNRNQLAQAALYAERPADQSSAAKPRTVCEQDIVCALQQQQFALWLQPQIDMRNGQLVGAEALLRMRQADGSWSLPDDLIPCAEEKGVITALGRWVFEESCRVLAGWQQQGITLPLSVNLSAVQLSDPSMVSHLQNLITQHQICPGSLVLEITETAQIGEPQQALSLLQQLRQVGVSVALDDFGMGYANLNWLNQFKALPIAKLKMDRSFVVALPEDDTMVRIVAAIAEIITLDVVAEGVETEAQRDWLLARGIHIGQGYLYSEALPLAQFQQQYL"]}}, {"location": "[8082:9465](+)", "type": "CDS", "id": "<unknown id>", "qualifiers": {"locus_tag": ["ctg32_5"], "transl_table": ["11"], "translation": ["MEAAGPGRAILILLTGCYFRAVTDYNNSNSAVNGYLMKKSLFKSLYFQVLTAIAIGVLLGHFYPELGAQMKPLGDAFVKLIKMIIAPVIFCTVVTGIAGMESMKAVGRTGAVALLYFEIVSTIALIIGLVVVNVLQPGVGMNVDPATLDAKAVAMYAQQAEQQGVIAFLLDVIPSSVIGAFASGNILQVLLFAIMFGFALHRLGDKGTLVFNFIDSFSKVIFGIINMIMRLAPIGAFGAMAFTIGKYGVGSLVQLGQLIICFYITCALFVVVVLGLIARMVGFNIFKFIAYIKEELLIVLGTSSSESALPRMLDKMEKLGCKKSVVGLVIPTGYSFNLDGTSIYLTMAAVFIAQATNSHMDIWHQITLLVVLLLSSKGAAGVTGSGFIVLAATLSAVGHLPVAGLALILGIDRFMSEARALTNLIGNGVATVFVAKWVGQLDETQMKETLNAGKKAEKTA"]}}, {"location": "[9737:11228](+)", "type": "CDS", "id": "<unknown id>", "qualifiers": {"locus_tag": ["ctg32_6"], "transl_table": ["11"], "translation": ["MQGTRIRLLVGGILLAAASLTVQAETLQPDPAWQQGKLDNGFSWQLLTTPQRPSDRVEIRLMVNTGSLVESAQQAGYSHLLPRLALVHNAALDPAQQRSLWQQSMDPQHPMPPAITSYDYTLYNLSLPNNRPELVKEALTWLAATAGKMTINEEVVNTANNADDPIATWPGNPQDTWWRYRLKGSSMLAHDPASPVKVPVDLAALNAFYKQWYTPDAMTLFVVGNVDSRSLSEQINKVFSPLEGKREQPSAMPTLSPLLPQPINLANSTLSQDRLSLVWDTPWQPIRESQNLLRYWQSDLAREALFWHVQKVLSDNKTQGMQVGFDCRVLYQRAQCAINLDADNASLNSNLTLIAKEMVNIRDKGLSQQEFDALIGQKNSELNKLFATYARTDTDVLMSQRLRSQQNAVVDIAPEQYQKLRQQFLSGLTLDMLNQELRQQLTQDMTMVLMQPPGEPETNVKALQESWQKIMTPEPAPAAASDAAAAPSGDSTTPPQ"]}}, {"location": "[11496:12372](-)", "type": "CDS", "id": "<unknown id>", "qualifiers": {"locus_tag": ["ctg32_7"], "transl_table": ["11"], "translation": ["MKAEIFNLWPNGDAPGASDSRAEPKIIDLATQYEPFDRAASGVRCPELAIWYPEQSNGVTLLVAPGGGYERIMIDKEGSALAMFFNAMGYTLAVMTYRLPADGHHEGADAPLADAQRAVRVLRERALRGRNGERIVMMGFSAGGHVAASAGTRFNEKLYPVQDAADARSPRPDALVLIYPVISMRDGLAHRGSRQQLLGENPGQQEIDAYSMETRVSDRTPQTLLIHAVDDESVPVNNSMVMFSALREHKVPCELHFYEKGGHGFGIRNVADLPLASWPMLVNEWLRARIW"]}}, {"location": "[12746:13679](-)", "type": "CDS", "id": "<unknown id>", "qualifiers": {"locus_tag": ["ctg32_8"], "transl_table": ["11"], "translation": ["MTQQKLAVIGECMIELSQQGREMSRGFGGDTLNTAVYVARQVARQALRVDYVTALGTDSFSREMIAAWQAEALHTGLIQQMDNKLPGLYVIETDARGERTFYYWRNDAAARYWLDGERADAICQQLAHYDYLYLSGISLAILSPSAREKLFVLLADCRANGGKIIFDNNYRPRLWPSREEAQAAYRAMLTVTDIAFLTLDDETLLWGDAPASAVIARTQQAGVSEVVIKRGADACLVAVDDEPLLEVPAVRLPPQAVVDTTAAGDSFSAGYLALRLTGGSAADAAKRGHLTASTVIQHRGAIIPRAAMPE"]}}, {"location": "[14099:14738](+)", "type": "CDS", "id": "<unknown id>", "qualifiers": {"locus_tag": ["ctg32_9"], "transl_table": ["11"], "translation": ["MAIELLTAVFHPTAPSQRVSPELYFATLEISQRLQIVAEQLDLLAQWEDKFVSARIVASVNIDGPTLLEIQHNCTIRQLIARCPWVRFELVEHHVLPQDAIFAQMPELGPLWLDDFGCGMANFSALTELKYDYIKLARELFILLRASEEGRNLFGMLLALINRYCKGVIVEGVETEEEWEQVRNSPASAAQGYFFARPLPFDQLESLPLNLV"]}}, {"location": "[14799:16857](+)", "type": "CDS", "id": "<unknown id>", "qualifiers": {"locus_tag": ["ctg32_10"], "transl_table": ["11"], "translation": ["MSRTGKIISWIAGILLLLVVVIVVVIATFDWNRLKPTINQKVSAEINRPFAIRGDLGVAWERNRSEPGWRSWVPWPHIHAQDIMLGNPPEIPDVTMVHLQRVDATISPLALLGKQVYLPWIKLQQPVAKLVQTADKKNNWTFNLAGSDQKQDDAAPSAWSFRLDNIAFDQGQIGYRDAINKADVQVTVDPLGKPVPYAQLAGGDDKQQGAADFVFGWHASGTYNNEKLNGDGKIGGMLSLRSQTTPFPIQADLRNGTTRVRVAGTIQDPMNLGGVDIRLRFSGDTLANLYGLTGILLPDTPPYETDGHLTARFQQKGGPVFRYQNFNGHIGDSDIHGSLTYTQGKPRPKLAGALESRQLRMADLGPLIGVKSGKGSEKTEQAKAKRGEATSQPADRVLPHDKFDTKSWDVMDADVKFSGKRIEHSSSLPISDLSTHLTLKNGDLLLDPLRFGMAGGNLNATLHLEGDKSPMRGRIDLHARNLKLRQLFPDVEAMQSALGQMNGDATLSGRGNSVADLLATSNGELKLLMNDGLISRSLMEIVGLNVGNYVVGKLFGDDEVKINCAAANLQVNNGLASSRLFIFDTENAIINITGTTNFANERLDLSINPDSKGIRIITLRSPLYVRGTFKNPDAGVKAGPLIARGAAAVALGAVVAPAAALLALISPSDNDDNQCTRVLQQMKGK"]}}, {"location": "[17004:18333](-)", "type": "CDS", "id": "<unknown id>", "qualifiers": {"locus_tag": ["ctg32_11"], "transl_table": ["11"], "translation": ["MPASIAPAIATDPDTTPVNSRGKVVIASLVGTAIEFFDFYIYATAAVIVFPHIFFPQGDATVATLQSLATFAIAFVARPIGSALFGHFGDRVGRKVTLVASLLTMGISTVVIGLLPGYETIGVFAPLLLALARFGQGLGLGGEWGGAALLATENAPAKKRALYGSFPQLGAPIGFFFANGTFLLLSWLLTDEQFMTWGWRVPFILSAVLVLIGLYVRVSLHESPVFAKAQKEKKQVKVPIGTLLTKHLGTTVIGTFIMLATYTLFYIMTVYSMTYGTTPAPNGLGIPRNSFLWMLMVAVIGFGVMVPIAGMLADRFGRRKTMIVITLLIIAFSLIFPSMLGSGNQALIMAFLLCGLSIMGLTFGPMGALLPELFPTEVRYTGASFSYNLSSILGASVAPYIATWLAHTYGLFYVGIYLAAMACLTLIALILCKETRHESLFD"]}}, {"location": "[18393:18522](+)", "type": "CDS", "id": "<unknown id>", "qualifiers": {"locus_tag": ["ctg32_12"], "transl_table": ["11"], "translation": ["MVKKPRRAGPGGQKVDNFQYAIIARRWQGEIDYFWRESLQKG"]}}, {"location": "[19091:19790](+)", "type": "CDS", "id": "<unknown id>", "qualifiers": {"locus_tag": ["ctg32_13"], "transl_table": ["11"], "translation": ["MTWTPFILHLALAVTLGAIIGAERQWRQRMAGLRTNALVATGAAIFILSSISTSPDSPGRIAAQIVSGIGFLGAGVIMRQGVNISGLNTAATLWCSAAVGVLCGLGQFTNAVAATLVLLCANILLREAAQRINKQPRAVDNETEQRYRIQIVCGSEDEIMVRTLILQALNGMALRLQSLYSADIARPGHLEVSAEVMAFPAAQREIENIVCRISLEKSVSAVHWQIAPAITA"]}}, {"location": "[19982:22664](+)", "type": "CDS", "id": "<unknown id>", "qualifiers": {"locus_tag": ["ctg32_14"], "transl_table": ["11"], "translation": ["MKMHKANLKMARDLAIASAATQSLDNTLARLNTQRQGLTQEDAEARLQHYGPNQVASDKAPAALVQLLQAFNNPFIWVLMVLAAISFFTDYLLPARKGEETDLTGVIIMLIMVSLSGLLRFWQEYRTNKAAEALKSLVSTTATVLRRSHADSEAVSMEVPLQQVVPGDIVMLSAGDMIPADVRLLASRDLFVSQAALSGEALPIEKYDTHSQSLAANQAAEIDEQELLSQPGICLMGTNVASGSATAVVVATGSQTWFGSLAKSLVGERPQTSFDRGVNSVSWLLIRFMLVMVPIVLLINGYTKGDWSDALLFALAVAVGLTPEMLPMIVSSNLAKGAIALSKRKVVVKRLNAIQNFGAMDVLCSDKTGTLTQDRIILAQHLNLQGQRDERVLQQAWLNSRHQTGVKNLMDKAILGFSQGNQSVSGLWRYRKIDELPFDFERRRLSVLVADEQKQLLICKGAVDEMLAVSSFWLDAGEVRPLDDAARLKVQLLAEEYNQQGFRVLLVASRNVSEHALTQPLCAADERDLVITGLLTFLDPPKESAAAAIAALHENGVTVKILTGDNAIITSKICREVGLEPGDPLCGSEISRISDAELARLVEQRTLFCRLSPQQKTRVLQALQSNGHTVGFLGDGINDAPALRAADIGISVDSATDIAKESADIILLEKSLMVLEQGVIKGRETFGNIIKYLNMTASSNFGNVFSVLVASAFIPFLPMLAIHLLLQNLMYDLSQLALPWDKMDKEFLRKPRKWDAKNIGRFMLWMGPTSSIFDISTFCLMWYVFAANSVEMQALFQSGWFVEGLLSQTLVVHMLRTQKIPFIQSRAALPVMLATGLVMILGIMIPFSPLGHAVGLVPLPWNYFPWLLATLLGYCLLTQGMKRLYIRRFGQWF"]}}, {"location": "[22674:22770](+)", "type": "CDS", "id": "<unknown id>", "qualifiers": {"locus_tag": ["ctg32_15"], "transl_table": ["11"], "translation": ["MVKKDNAVTTIVLFFVGLLIFSSGLAMIFSG"]}}, {"location": "[22862:23105](-)", "type": "CDS", "id": "<unknown id>", "qualifiers": {"locus_tag": ["ctg32_16"], "transl_table": ["11"], "translation": ["MKNPFLTFLMPMSTLMLGFLSALLLPAPAFGLTLTRKLVEMFHLADISQLYTLVYCLWFLLLGALEYYVIRFIYLRFIRP"]}}, {"location": "[23165:24053](-)", "type": "CDS", "id": "<unknown id>", "qualifiers": {"locus_tag": ["ctg32_17"], "transl_table": ["11"], "translation": ["MDKLRSIEAFICAVDSGNFSEAARRLDITAVMVGKHVRQLESALDTRLLQRNTRRQNLTEAGESYYRQCKQALLQLRVAEESVENMKRTPSGLLRISAPLNLGASAVAAVVARYQARYPQVKIELDLNDNFVDLIAEGFDFALRVGSLKNAEPLVAQKLGDYQMVVCAAPEYLAQHGTPQTPEALYQHRCLCNMAWNKGNAWRLGEVQWPTDGSFICNDGQALRQAALAGAGLILQPHILLAEDIAAGRLVPLLREWQQSSRPIHLLWRQDLSPSEKRSSFVSWMREQLPLALAV"]}}, {"location": "[24154:24751](+)", "type": "CDS", "id": "<unknown id>", "qualifiers": {"locus_tag": ["ctg32_18"], "transl_table": ["11"], "translation": ["MKILVIGASGTVGQSIVNELSRDHQVIRVGKTQGDFQVDLTREESVKALFARTGKVDAVISATGGVHFGPLGEMTSAQFDSGLQDKLMGQVRLVLIGKAFVNPGGSFTLTSGILAQQPIRTGVNATTVNAALEGFVLAAANELNGLRINAVSPTVLTESLESYGPFFPGFESAPASRVALAYRRSVDGNETGRVYRVW"]}}, {"location": "[25186:25759](+)", "type": "CDS", "id": "<unknown id>", "qualifiers": {"locus_tag": ["ctg32_19"], "transl_table": ["11"], "translation": ["MNLYATLILAFGMSMDAFAAAIGKGASLHRPTLKEALRTGLIFGVIEALTPLIGWAIGLAASQYVMAWDHWVAFGLLFILGSRMIVEGLRKKEQEPEEAPTRHGFWLLVCTAVATSLDAMAVGVGLAFLQVNIVTTALAIGASTMIMATAGILLGRFLGPVMGKWAEIFGGVVLIGIGSSILVEHLGLMS"]}}, {"location": "[25792:26563](+)", "type": "CDS", "id": "<unknown id>", "qualifiers": {"locus_tag": ["ctg32_20"], "transl_table": ["11"], "translation": ["MALSVVNWNSHNQIECAHLTARNAAFPLHTHEEYVISANLSGVEQLSLHQQTLSVHAGEITLYNPETLQASQFGDRPVEFFSVHLPQQVFADLADRAPPILREGVLRDPQLFAAICGFAQSPQEQEVQQQNLLWLTSQLLKYSRDEALSSAPESLGRALECMRDNLTSKLTLDQLAAAAGLSKFHFVRQFRQQMGIAPLQYHMQLRLLAARNLLRHQHGTLEVAHRLGFYDQSHFINSFRKMMGITPHQYLRLIRR"]}}, {"location": "[26549:27185](-)", "type": "CDS", "id": "<unknown id>", "qualifiers": {"locus_tag": ["ctg32_21"], "transl_table": ["11"], "translation": ["MPFSNGFLLSLSLCLDIGIANIAMITLAMQRGFFHGLWLGIGTCIGDLIYAILAMAGMAVLLQFTPVRWVLWIGGSLILLWFAWKMVQSALKPATSLSVGDIGEALSIRQNFFRGIFLAMSSPTAILWFAAVGGALISRMGSGSTADSGWFLGGFFLAGVSWSVMLCAVGSIGGRMLGAKMLRWSYIASAAIFCYFAGYVIVSGYREFIGG"]}}, {"location": "[27890:28166](-)", "type": "CDS", "id": "<unknown id>", "qualifiers": {"locus_tag": ["ctg32_22"], "transl_table": ["11"], "translation": ["MGVGSYQRVYLLLALGHKGIKHRIQQRLLVGKMVKKSAFCHASGVRDGLNGHAGQTLAGGQLGRTLNKRGTHLLWLLFTMPAALTGGRFAS"]}}, {"location": "[28214:28481](+)", "type": "CDS", "id": "<unknown id>", "qualifiers": {"locus_tag": ["ctg32_23"], "transl_table": ["11"], "translation": ["MSQRGENIHIPLSLSMMASPALCQRWNEWLAGRLQQHQLTDSHPLHEVARLATDGAWLSGSLEVHSAVRDAQILKNHLLALTRESEPS"]}}, {"location": "[28477:29347](+)", "type": "CDS", "id": "<unknown id>", "qualifiers": {"locus_tag": ["ctg32_24"], "transl_table": ["11"], "translation": ["VKSTFKQEVVHQLLHWLEGNIHTPLTINDFVEKSGYSKWHLQRIFKEVTGQKLASYCRQRRLTSSAFMLRLFDRQIDSVGSEHGFSSHNVYHKTFKRHFNVTPAQYRDALHWSCKGLCPPINLSAQSIPQGEQVELDGLQLTGALNEYAFTLATIGDFGWSARERFWQARLAGRAANPGTLYGMINVVKGGPREEDCGTLQYLTCLEDDAPSAAAPLMLEIVRQPYLHFTFGGDVRHYADFIKLIYEHALPTAGAVRRDGYDIERIDAQSFAAAAGKQAHIDYFVPVMV"]}}, {"location": "[29850:30771](-)", "type": "CDS", "id": "<unknown id>", "qualifiers": {"locus_tag": ["ctg32_25"], "transl_table": ["11"], "translation": ["MEKVIFDTDIGVDDAFALAYAAQSVDILGITTVFGNVPVAQAVSNARLFSQKINLDVPIYRGCSRPLAHQPTEPAWAVHGNDGLGGVFDNPWSGAAENAIEFIIRSVRAHPDALTIVAIGPLTNIATAINQAPDIIPQIKQLVMMGGAFGSHGHAGNVTPFAEFNIWKDPHAADQVLCSGIPVVMLPLDVTLEVQLSSDEIRSLNHPVLSAISQGYMEYALQKEGIAGMALHDTLTIAYLNHPEWFGVTESPVRVVTDRVSRGQTLRQLQSPASMDDPFAGCPRQKLCLTVAAEKVKAHFLTTLRR"]}}, {"location": "[30813:31209](-)", "type": "CDS", "id": "<unknown id>", "qualifiers": {"locus_tag": ["ctg32_26"], "transl_table": ["11"], "translation": ["MLSSHTLSLAIHRNWVDLYETIWKPEFFPKWASGLSQGPLEQEGSVWKGRGPQGPVKVRFTDHNPFCIMDHYIDSGYSKEIFVPMRIVANEEGAQVLITLFRQPLLSDEKFAQELEWVKNDLQALHNLLTR"]}}, {"location": "[31447:32374](+)", "type": "CDS", "id": "<unknown id>", "qualifiers": {"locus_tag": ["ctg32_27"], "transl_table": ["11"], "translation": ["VKQQDIGRLLLLAAIWGASFLFMRVATPVFGSLNTAFLRVLFGCLGLLALLLVLRVRINFSGKALPAMLLGVINSAVPFVMYCLAAKWLPAGYSAILNATTPLMGVLIGGLLFSETFTVRKVLGVLIGLVGIVLLTTTGSLALSHLVLMGIAACLVATACYAMAGFLTKKWIGDRGGMDAKLVALGSQIGATLFMLPVFIGSVATQPPVQWNHPGVWLCVLALGLVCTAWAYILFFRLIADIGPLRTLTVTFLIPPFGVLWGYLFLGETLSEGFIAGALVIIVAVWLVTGGAKPKAQVTAFTEGLKRE"]}}, {"location": "[32460:33933](+)", "type": "CDS", "id": "<unknown id>", "qualifiers": {"locus_tag": ["ctg32_28"], "transl_table": ["11"], "translation": ["MANSVNDLRSALALLAQTPGELVSTDTEVNPHAELSGVYRYVGAGGTTRRPTRTGPAMLFNKVRDFDDFRVVTGVLASRRRVGQLLGCEPARLGHLLINSVNNPIPPVLTKATDIPCQQVIHLASDKGFDIRTLLPAPTNTEEDAGPYFTMGLCYASDPQTGESDITIHRLCIQGRDELSIYFVPGRHIDAFRQKAEAAGKALPITISIGVDPAIYIGACFEPPTTPLGFDELCVAGALRGQAVELAQAVSVDARAIAHAEVVIEGELLPTVRVREDQNTNTGKAMPEFPGYTGAANASLPLIKVKAVTHRRHPILQHTLGCSEEHVNMAGIPTEASILGMVERAMPGRLLNVFAHSSGGGKFLAVMQFKKAGPMDEGRQRQAALLAFSAFPELKHVMLVDEDVDIFDSNDVLWAMQTRYQGDVDTLFIPGVRCHPLDPSQVPEFSPSIGAKGISCKTIFDCTVPYALKDRFQRCQFQEVDVKRFLPDFE"]}}, {"location": "[34311:35985](+)", "type": "CDS", "id": "<unknown id>", "qualifiers": {"locus_tag": ["ctg32_29"], "transl_table": ["11"], "translation": ["MAAPAFLLIASYLALLMLLARPLGKGLARLVEDRPLAGLGAFERVLWRVSGVRPAGMNWQRYLVAILLFNACGLLLLFIVLMNQASLPLNPQQLPNLSWHLALNTAVSFVTNTNWQAYAGESTLSYFSQMVGLTVQNFLSAATGIAVAFALMRGFVNRAVGDLGNAWRDITRITLYVLLPLSLLMALFLVSQGVLQNTDGYLSLTTLEGVKQTLPMGPVASQEAIKMIGTNGGGFFNANSAHPFENPTVYSNFVQMLAIFLIPAALCFAFGDVLRDRRQGHTLLWAMSLMFLGAVVVVMWAELNGNPHFLTLGADSAINMEGKETRFGILNSSLFAVITTAASCGAVNAMHDSFTALGGMVPMWLMQIGEVVFGGVGAGLYGMLLFVLLAVFIAGLMIGRSPEYLGKKIDVWEMKMTALAILVTPCLVLLGTALAMMTEAGRSGMANPGTHGFSEVLYAVSSAANNNGSAFAGLSANTPFWNLLLAFCMLVGRFGIIIPVLAIAGSLALKKVQPAGQGTLPTHGVLFIALLIGTVLLVGALTFIPALALGPVAEHLS"]}}, {"location": "[36073:38122](+)", "type": "CDS", "id": "<unknown id>", "qualifiers": {"locus_tag": ["ctg32_30"], "transl_table": ["11"], "translation": ["MSRNQQALFDGALLRTALVDALKKLDPRTQWRNPVMFVVWLGSVVTTLLAIAIASGKTPGETGFTSAIAVWLWFTVLFANFAEALAEGRSKAQANSLKGVTKTIMAKKLAEAKYGASHQPVAAESLRKGDWLLVEAGDTIPCDGEVLEGGASVDESAITGESAPVIRESGGDFSSVTGGTRVLSDWLVIQCSANPGETFLDRMIAMVEGATRRKTPNEIALTILLVALTIVFLLATATLYPFSAWGGSAVSVTVLVALLVCLIPTTIGGLLSAIGVAGMSRMLGANVIATSGRAVEAAGDVDVLMLDKTGTITLGNRQATQFLPAAGVSEERLADAAQLASLADETPEGRSIVVLAKQKFNLRERDLASMDATFIPFSAQTRMSGVNVQQRAIRKGAVDAVRRHIDSNGGQFPPEVNGLVEQVARAGGTPLVVCDGPTVLGVVELKDIVKGGIKERFAELRKMGIKTVMITGDNPLTAAAIAAEAGVDDFLSEATPEAKLALIRQYQAEGRLVAMTGDGTNDAPALAQADVAVAMNSGTQAAKEAGNMVDLDSNPTKLLEVVHIGKQMLMTRGSLTTFSIANDVAKYFAIIPAAFAATYPQLDRLNVMQLHSPNSAILSAVIFNALVIVFLIPLALKGVSYRPLSAAALLRRNLWLYGVGGLLVPFVGIKLIDMLLTVTGLA"]}}, {"location": "[38130:38706](+)", "type": "CDS", "id": "<unknown id>", "qualifiers": {"locus_tag": ["ctg32_31"], "transl_table": ["11"], "translation": ["MMSQLRPALFLLILLTLVTGLLYPLLTTGLAQWWFPQQANGSLLREQGIVRGSALIGQNFTRADYFHGRPSAAGDAPYNALASSGSNLAGSNPALDQAVAQRVMALRAENPQGGQQVPVDLVTASGSGLDPQISPQAAAFQAARVASARHLPIEEVQRLIADNTVTPRPAFLGEPGVNVLALNMALDELQR"]}}, {"location": "[38798:41465](+)", "type": "CDS", "id": "<unknown id>", "qualifiers": {"locus_tag": ["ctg32_32"], "transl_table": ["11"], "translation": ["MNDELQRPDPDALLRQTAHSGRGKLKIYFGACAGVGKTFAMLQEARRLRAQGLEVLVGVVETHNRAETAELLDGLTLLPRRATGQHRHPEFDLDTALARHPAVILMDELAHSNARGSRHPKRWQDIEELLDAGIDVMTTVNVQHLESLNDVVGGVTGVRVRETVPDPFFDAADEVVLVDLPPDDLRQRLKEGKVYIGEGAERAIENFFRKGNLIALRELALRRTADRVDDQMRAWRDTQGREKVWHTRDAILLCIGDNSGSEKLVRSAARLAARLDSAWHAVYVETPRLYRLSEARRRGILRTLQLAADLGAETATLSDPSEASAVLRYARQHNLGKIIIGRRPTRRWWRERFADRLGELGPDLDILIVALDDPPPEAASPLAPRSSEHKWQAQLRGCAAALLLCTLVTVAGRWLLPAVDSVNLVMVYLLAVVIVALRYGRWPSVVATLLNIVAFDLVFVAPTGTMAVSDVQYLVTFGVMLAVGMIVGNLTAGVRYQARVARYREQRAHHLYEMAKSLSRALSQRDIAATLQHSVESTLQASCELYLPDENGELVAVGETHLSAVPDRAIARWSFDKGQPAGAGTDTLPGVPWQMLPLKSGSETLGLLILEPRNLRQLMIPEQQRLVETFTVLIANALERMNLSQREAVSRLAAEREQLRNALLSALSHDLRTPLTVLFGQAEILTLDLAAENSPYAPQASAMREQTLNTVRLVNNLLDMARLQSGGFNLKREWMALDELIGSTLRQMAPSLAGREVQLDLPGELLLIDVDGPLMERVLTNLLENALKYAGQAEIGIRARAAERQLQLEVWDRGPGITGGQEQLIFEKFSRGNKESAVPGVGLGLAICQAIVTLHGGEIHVENHPQGGARFIIHLPLTPPPVIADYAE"]}}], "name": "gnlXLLPAJBFE_32", "description": "gnl|X|LLPAJBFE_32", "dbxrefs": [], "annotations": {"molecule_type": "DNA", "references": []}, "letter_annotations": {}, "areas": [], "original_id": "gnl|X|LLPAJBFE_32", "modules": {"antismash.detection.hmm_detection": {"record_id": "gnlXLLPAJBFE_32", "schema_version": 2, "enabled_types": ["T1PKS", "T2PKS", "T3PKS", "transAT-PKS", "hglE-KS", "prodigiosin", "PpyS-KS", "arylpolyene", "resorcinol", "ladderane", "PUFA", "NRPS", "CDPS", "RCDPS", "thioamide-NRP", "NAPAA", "mycosporine-like", "terpene", "lanthipeptide-class-i", "lanthipeptide-class-ii", "lanthipeptide-class-iii", "lanthipeptide-class-iv", "lanthipeptide-class-v", "lipolanthine", "thiopeptide", "thioamitides", "linaridin", "cyanobactin", "glycocin", "LAP", "lassopeptide", "sactipeptide", "bottromycin", "microviridin", "proteusin", "ranthipeptide", "redox-cofactor", "epipeptide", "cyclic-lactone-autoinducer", "spliceotide", "RaS-RiPP", "fungal-RiPP", "blactam", "2dos", "amglyccycl", "aminocoumarin", "NI-siderophore", "ectoine", "NAGGN", "butyrolactone", "indole", "nucleoside", "phosphoglycolipid", "melanin", "oligosaccharide", "furan", "hserlactone", "phenazine", "phosphonate", "guanidinotides", "other", "acyl_amino_acids", "PBDE", "betalactone", "tropodithietic-acid", "pyrrolidine", "crocagin", "NRP-metallophore", "methanobactin", "opine-like-metallophore", "aminopolycarboxylic-acid", "NRPS-like", "PKS-like", "transAT-PKS-like", "RiPP-like", "RRE-containing", "fungal-RiPP-like", "phosphonate-like"], "rule_results": {"schema_version": 4, "tool": "rule-based-clusters", "cds_by_protocluster": [], "outside_protoclusters": [], "multipliers": {"cutoff": 1.0, "neighbourhood": 1.0}}, "strictness": "relaxed"}}}, {"id": "gnlXLLPAJBFE_33", "seq": {"data": "GCCGACAATAATCCGCAGCCCGGCAATATCCGGCGCTTTGGTCAGTGAGGTGATTTTGCTGTCAGATTTGACGTAAAAACCCAGCGAGTCCTTGCGGTAGGTGGCGAAGTCGAACTTCTCTTTGCGCGCTTTGGTCACCGTCACGTTGGTGATGGCCGCATCATATTTTCCCGAGCTGACGCCCAGCGGCCAGTCTTCCCACGAGGTAGGTACCACATTGAGCTCCAGCCCGAGGCTGTCGGCCACAAGGCGGGCGATGTCTACCTCGCTGCCCTGCAGGGTTTTATTGTCGTCGGAGAACAGCGTTAACGGCGGAGAGTTAAGCGCGGCAACCGCCACGGTAAACTTGCCCGGCTGCGCCAGACGCAGATCCTTCGGCAGCAGCGCGACCGCCTGCGGGTTGACCGGCGCATGGATTGGTGCGGCGTTGGCTTCGACGCTGATCCCGGTGCCGTTCACGGTGACGGTTTCGGCGCGTGCCGTGATGCTGAGTAACAGCGAAGCGCTGAGCAGGCTGAGGAGCAGTGTTTTTTTCATAGTGAGTGACTCTTATTATGTGTGCAGATGAAAGTTCGGCAGTTCCCTGCCGGTTAAGCGATCTCGTGTAATGCATCCTGCGCCAGCTGGCTGAAATAGTGCGCAGCGGGGGAGAGCAGGGCCTCGTCCGGGTTAAAAGCGGGATGATGCAGGCCAAACTCGCTGGCGCTGCCGATGCTGACAAAGGTGCCGGGGGTATCATGCAGATAGAAGGCAAAATCCTCGCCGCCCATCTGCAGTTCGGCGTGCTGCACCTCGTACCCGGCGCGTGCCGCCACCCGTTTGCTGAACTCGGCCCAGCGCTCGGTGTTGACCACGGCGGGCGGACCCGGGTGCCAGTTGAGTTCGCTGCGCGCGCCAAATCCGGCGGCAACGCCCTCAATCAGCTTCGCGAGGCGCACCGGCACATCACGACGTATGGCATCGCTGTAGGTGCGCACGGTGCCTTCCAGCACCACTTTTTGCGGCAGCACGTTCCAGGTATTTCCGCCCTCAATACGCGTGACGCTGACCACCACCGTTTCCAGCGGGCTGTAGCTGCGGCTGACCAGCGTTTGCAGAGCCGTGACGATCTGGCTGGCAGTGACAATGGCATCGACCCCTTCCTGCGGGCGGGCGGCATGTGCCCCTTTGCCGTACACCTCAATTTCAAAGCGGTCGACGTTGGCGTAAAACGGGCCGCCGCGCGTGGCGAAGGTGCCGACCGGCAGCTCCGGAGCGTTATGCATGCCGAAGATTGCCGCGACGTTTTGCAGCGCGCCGGCGGCGATCAGCGTTTTGGCCCCGCCGAAGCGCTCTTCCGCAGGCTGGAACAGCAGGCGCACGCGGCCGGGTAAGGTTTTTTCACGCGCTTTTAGCAGCCGCGCCGCGCCGAGCATCACCGAAGTATGCACATCGTGACCGCAGGCATGCATCACTCCGGCGTTGCGCGAACGGAACTCGACCGCTACCCCCTCTTCTATCGGCAGGGCATCGATGTCGGCGCGCAAAGCAATCAGCGGCTCGCCCTGACCGATTTCCGCCACCACGCCGGTCGCGAGATCAAACGGCAGCAGGGTTATGCCGTCGGCGCGCAGCCAGTTTTTAATGCGTTCGGTAGTGGCGAACTCCTGATTGGAAAGCTCGGGAAACTGATGCAGCTCGCGGCGCCAGGCGATCAGCTGTTGTGCAAAATCGTGGCTCATAATACGGCCTCCTGCGCGATGGCGGGCTGGCGGCTGGCGAGCAGGCGCAGGGAGTTGAGGCGCGGTACCGCGGCGTTGAGCGGCGTATCGATGATAAATTCCTCGACGCCAAACTGCTGGTGCAGCTGCGCCAGCCGGGCGTGAACCTGGGATGCAGTTCCCTTTAGCACCGCCGATTCACGCGGTTCGATGCGATGCCGGGTAGCACCCGACTGGCGAATAAACGCCTGCGCCTGCTCAAGGTTGCCCACGGTGACGCTCTGGCCGTTATCCACATGCACCCGGTATTGCTGCAGGTCCGCTGCCAGCAGTTCGGCTGCGGCCGGGGAGTCGGCGACAATCACCTGTACCGCCAGCAGTGCGGATTTGCCGCCGCTCAGGTCGCGATACGCGGCCAGCGAGCGCTCCAGCTCCTGACGGTCACCGTTCAAATGCGCGGCGAAAACAACCTGCCAGCCCAGCTGTGCCGCCAGTCGGGCGCTGGCTTCGCTGGCCCCCAGCAGAAAACGTTCGGCGGGGCGGGCGGGCAGCGGCGTCGCCAGCAGCTGGTCCTCCTCTTTGCCCGTGGGTCTGGCATTCAGCCAGCTATCCAGCAGCTTGAGCTGGCTGGCAAAATCGCCTTTCTCTTCAGCATGCACGCCAAGCTGCAGGGCTTTGGTCGACAGCGGCAGGCCGCCCGGTGCTTTACCGACGCCAAGATCCACCCTGCCCGGGGCCAGCGCGGCCAGCAGGTTAAAGTTTTCCGCCACTTTATAGGGGCTGTAGTGCTGCAGCATCACGCCACCGGAACCGACGCGCAGGTGGGTAGTGTGCGCCAGAATCCAGGCGATCAGCACTTCCGGCGACGGGCTGGCCAGCGCCTGAGTATTGTGATGCTCGGCCAGCCAGAAACGATGATAGCCCAGCGCCTCCGCCTGCTGTGCCAGGGTTACGGTGCGGGCCAGCGCGGCAGATGCGCTCTCGCCTTCGGCCAGCGGGCTTTTATCCAGTAAGCTCAGTCGGTAAGCCATAATGCATCCTTGTTCAGTTCAGATGCGGGCAATTATTGAAGGGCTGAAGGGGGGCTGTAAAACAACAAATCTGGCTTAAAACAGTCGCCAGACGGGAATGGCGGCCTTTGCCGGAAAACGCAAATAGCTGTGAGAAATGGGTATTTTGCCGCAGGGCGATCGTCAGGTTTAATCAGGGTTCACTGAGCAGAGGAGAACAGAGTATGAAAGGGTTCTGGCAGCACTTTACGCGTTATTTTGAAGGCCCCTCTGGTATGGCAACCTTTGACAGCTGTCGCGTGGTCGAGGCGATGATACCGATGATCGAACTGTACGGTGTCGATCTCTATGAGCTGACCACGCCGGAGCCGCGTGGACAGGATGAAAACCGCTAACGCAAGCTTATCACTGCTGCCCGACGACCCAGGTTAACACCTCGTCGGGCTGCACCTGCGCTCTGCCAGTAAACTCCCGCCCGGCCACCATCTCTGTTGAAAAAGTGTGCGTCAGCCGCAGCGTAAGCTGTTGCAGATCGTCACTGCAGGCCACCACTTGCGCCGCGCTGAAATCCATAAACTGCAACAGCTGCGGATAGAGCGCTTTGTACAGGCTCTCCTTTAGCGAGAACACCACCGTCAGAGCCAGGTTAAACGGCAGGCTGCACTGCTCCAGCATGCGCTTTTCTGCCGCGTTGATTAGCATATGCTGAGTTTCGGCGGCAGTTTCCGCCGTCATCAGGCGTTCGCAATCCACCCCCAGCAGCAGTCCGCGCTCCCGCGTCAGCAGCGCGCATACCCGATGCTGCGTATGGGACAGCGACCCACCGATTCCCTCAGGCCAGACTGGCGCGCGATCTTCCCCGTTACGCAGCACAAAACCCTCAATCCCCAACGTCTGCATCGCCTGCTGAATGCAGTAGCGGCTGACCAGATATTCAGCGCGGCGCTTTTTCACGGCGCGAATGAGATGCGCGGGTGGGGTGATGTTCAAGGTGCTGAACAGGGATTCCGCAAACTGGCTGGCGTCGAAATGCACATCAAGTAGCAAAATAGCCGGATAGTCGTCGAGGGGGCGCAGGGTGTAGTTACTGAACAGTGGGGTGCTTAGGGCAGACATAGCCACTAACCTGTTTAAAAAAGAAAAAAATATTTAAACAGGTTAATGGCCGGATATCAAAAGCTACTTTAACGCATCAGTGATTTGGCGGTATCGCCATGCTTTTCAGAGAGACGACGAAGTGATCGTCACCCTTGGAGATTTTAGCGCCGCGGTCACACCACTGGCTGGCCAGGCGAAAGAAATCATCGCTGCCGATGTCGTAAGCCAGTTCTACTTTGCTAATCCCGGAGTACAGCATTTCTTCTGCATCTTTAAGGTTTTTTGCTTTGATCGTCGCCATGGGTTTGATCCTGTTTACGGATTGCCGGGAAAGTGTAGCGACAGCCTATGATATTACTGTGACAGTTTTGTTGCAGGGTTGAAAATTGAGAAGATCGCCACAATTTTACGACCAGTGAAAACTTTAGCTACAGTGAAAAAAAACTGTAAAGAAGCGCCTTATTTCCCCCCCTTTTTCGCCGCGTTAACTACACTTTTTAGCCTTTTCCGGGCAGGAAATTCTGAAAATCGATGAAAGACGCCAGTCTTAACATCAATTTCGCCGCTTCAAGCTAATGTTAATAAGGTTATAAAAACAACAAAACGATAAGGGTCTGTAGATGTTTACTTTTTATTATATTAATAAACTACCACAGCAAAATGGCCTGTACGGCGTCCATATTAAGGGCTGTCGCCACCTTCCTCCCGTGCAGCAGCGCGAGTTTCTCGGCAGTTTTTTCTCCGCAAGCGATGCATTAAGAGTGGCCAGGCTGCGATTCGGACCGGTGACCCGCTGCCAGTCCTGTCTGCATCCCCAGGGAACCCCGCCGGCTCGCCGTCAGCGTCAGCAGACAGGTAAAATACAGCCGGGCAGTGGCAAGCACTGCGGGCAGTAGCCCTGAAACAAAAAAGGAGCTAATCGTAAGATTAGCTCCTTTTCAACTGGAGTATTTTGGTCGGCACGGAGAGATTTGAACTCTCGACCCTCGCCACCCCATGACGATGCGCTACCAGGCTGCGCTACGCGCCGACAGATGACGTTATATTACTCAACTTCACTTCGATTGCAAGCGGCTAACATCTTGACTGCGCAGGATTTGTGCAGTTAATTGGCGATAAAGCGCTTCTCGTCGGTCAACACCTGTAATAGCAGTGCCAGCTGCGGCTTATGGTCTTTCAGACTATTGCCCTGACTATCCCATGCGGCATAGCTGCCGTTATTATCCAGCGCCAGCGTCTCCTGTGGGGTGGTGATCAGCAGCTGATGGTTGGTGCTGCTGGCAACCCAGTTATGACGTCGCTGAGCGGCAAACAGATCCTCGCCCTGCGAGTAATCCACCGCAGGGGTGCTGACGTGCAGCAGCCGCTGCATCAGGGTGGTCATGATGTCCTGGTGATCGGTGAGTTTATTCACGGTTTGCGCCGGCGTGTTTGGCCAGTGTACTACCAGCGGCACCTGCAGCATTTCACGATTCCCCGCTACGGCTTCGCCATCCAGCACTACGCCGTGCTGGGCGGTGATCACCACCACGGTATTCGCCAGCAGACCTTTCTGATCGAGCGTGGTCAGCACGTTCTGAATCTGTTTATCCACGTTACCTGCTGCGCGGTTGTAGCGGCGCAGCGTAGTTTTATCCGCACTGTTGCTGTCATCTGCCGTCGACAGGGAAATATAGGAGAACCACGGGCTGCTCTCATTTTTATGGCTGTCCAGCCAGCGCTGCCACTGGCTGGTGGTATCCGCGTTGGACTGATTTTGCGCGCTCGGCAGTGAGAAGTCGGACAGCAACGCCTGACGATACAGCGGCGAATTAAAGCCGTCGCTGGCAAACAGGCCAAACTGGTAACCCTGCTGGCTTAGCGCATTGATCAGCGTTGACGGCACGCGCGACGACAGCACACCGTCCATATAGCTTGGTGAGATACCGTAGAACAGGCCGAAAAGACCGCTGTCTTCTGAGCTGCCGGAGCTGAAGTGCTGGCTGAAGCGCACGTTGTCGTCGGCGAAGCGCATCAGATTGGGCAGCGATTTCGCCATTGAGGCTTCATTCAGGCCATCAACGGTGATCACCAGCAGATTATTGCGCGTGCCTTTATCGCTGAAGGTGATGTCGTTAAGCGGGTAAGCCACCGATACCGCTTCTGGATTGCCCTGCTGGACCAGACGGCGCTGGTACTCCTGCGCATCCAGCAGCCCGTGTTTTTCCAGGAAGCGACGCGCGGTCATTGGATAGGAGAGCGGCAGGTTAGAGCGCTGCATGGTGATCGGGCGATAGAAGTTAGCATCTGCCCAGATATACATCAGATGGCTGGTAAAAAACGCGGTGATAAACAGCCCGGCCAGCGGTTTACCAAAGCTGCGCCGGTTGAGGCTGCGCAATTTCTGCCAGCTCCACGTCGCGAATAGCATCTCAACGAGGAAAATCGCCGGCACGCTGATAAACATCAGCTGCCAGTCGCGCGCCATCTCACTCTGGTCGGGGTTAACGACCAGTTCCCAAACCACCGGATTCAGGTGCAGGTGGAAGCGGGCGAACACCGCGCTGTCGATGAGGATCAGCGTCAGCCCGGCGGTGGCAATAATCGCCGACAGGAAACGCAGCAGGCGTTGCGACATCACCATAAAGGTGAGCGGGAAAACAATCAGCAGATAGGCGGCAAAGACAATAAAGCTGAAGTGACCAATCCAGCTGCTGAAAGAGTAGATACGTCCGGCCAGCGAGGCTGGCCAGTCGGAGACAAACAGGTAACGGCTGCCGAGAATAAAGGCAAAAATGATGTTAAACAGGGCGAACCAGTGCCCCCAGCTAATCATCTGGGAGACTTTTTCTCGGTAGCGCTGTCGATTTGTTACCATAGCGGGATCGGGGCGTCTCTTTAGTGGGCTTTGTCGTTGTTGATCACGGAAGCCTGCAGGGCTTCGGCAAACGAACGAGCCATATGCTGGCGCTGCGCAGGTGCCACGCTGGTATTAAGTAGATTGGTCACCATATTTCCCAGAACCATCAGGGAAAGATCGGTTGGGGCCTGGTTTTGTTCCAGAACCTGCACCATTTCTGCGAGGATGCGTTCCACGCGTTCGTTACTGTAGCGAGATGATTGGGCCATGAGGTCAATTTTACTGAGATTTAAAAGGCGCTATCTTACCGTAAGAGCGCATTTTTTTCTGCATTTTTATCGTAATCATCCGCGTAAACTTGTTGCAGTTGATCGTAAAGGCGCACAGTGATTGAATACGCGCCTGTGCTTAAAGGAGAGTTTACCATGAGTCTGGATATCGACCAGATTGCCCTTCACCAGATGATCAAACGTGACGAACAAACGCTTGAGCTGGTCCTGCGCGATTCCCTGCTGCCGTCCAATGCGACCGTGACGGCGATGATGGAAGAGCTGCATCGTGTTTACAGCGCCAAGAGCAAAGCCTACGGCCTGTTCAATGAAGAGAGCGAGCTGGCCGATGCGCTGCGTAACTGCCGCAAGGGTGAGAATGACTTCCTGGCGTTCAGCCGCGCGGCCAGCGCACGCCTGCGCGATGAGTTGGGCAAGTATCCGTTTGCGGAAGGCGGCATTGTGCTGTTTGGCCATTACCGCTATCTGGCGGTTGAGTACCTGATGATTGCGGTGCTCAGCAGCCAGAACAGCATGCGCGTTAATGAAGAGCTGGATATCAGCAGTACGCACTATCTGGATATCAACCACGCGGATATTGTCGCGCGTATCGATCTGACCGAGTGGGAAACCAACCCGGAATCGACGCGCTATCTCACCTTCCTGCGCGGGCGGGTAGGGCGTAAAGTCTCCGATTTCTTTATGGATTTCCTCGGTGCTAGCGTCGGGCTGGACACCAAAGCGCAGAACCGCGGCCTGTTGCAGGCAGTGGATGATTACTGCGAAGAGGCGAGCCTGGATAAAAACGAGCGTCAGAACTATCGTCAGCAGGTCTCGGCCTACTGCAACGAGCAGCTGAAGTCCGGTGAAGAGATTGAACTGGCCGGGTTGTCTAACGAGCTGGCGCCGCTGGGGGAGAAAACCTTCCAGGCATTTACCCAGGAGCAGGGCTACGAGCTGGAAGAGAGCTTCCCCGCCGACCGCAGCACGCTGCGTCAGTTAACCAAGTTTGCCGGCAGCGGCGGCGGCTTAACCATCAACTTCGATGCGATGCTGTTAGGCGAGCGTATTTTCTGGGACCCGGTGACGGACACTCTGACCATCAAAGGCACGCCACCGAACCTGCGCGACCAGCTGCAGCGCCGCACCAGCGGGAAGTAGCCGCAGGGAAGAGGGGGGCCATAACGGGTCGACCGGAACAAATGGTCTCCTCTACGGTTAGGGGGCGTCTCTGTAGGGGCCGACCCTCTTTTCCGGTCGGCCCGCCCCCAATCACCACAATATTCAGACGAAAAAAAACGCCGCAGATGCGGCGTCTCTTTTACATCATTTTCACTCGGGCAATTAAGCGCGAACGAAGTCGATGTGGTGCAGTTTTGGCTTGAACGGGTGACGCTGAACAGCCTGCACTTTAACTTTGGTTTCTTTACCATCTACAACCAGAGTCAGCACTTCTTCGTAGAAACCAGGCTTAGTCTGCTGGTTCAGTACGGAGTCGTGGTCCAGTTCGATAGCTACAGCTGCTTCGTTTCCGCCATAAATGATTGCCGGGAATTTGTTAGCTGTACGCAGGCGGCGGCTCGCACCCTTGCCCTGCTCTTTACGAGTTTCTGCTTTAATAGTGAACATTGTTAAGTCTCTTCAATTTTTAATCCTGCTACAGGCGACCCAGCAGCAGTCTGGATTGTTCAGCTTTGACCGGGTGAAACCCGGCAAAAGCGGGCGGGATTATAGCCGAATACCGTCCCCCAGGCAATGCAATAACTCAGCGCAGCTCGTTAGCGCGGCGAAAACGCCCCTGGTAATCAAACACTTTCTCGCGAATTTGCCAGAAATGGCGCTGTTTGCGCGCCACCACAAAATCCGGGTGGCGCAGTAACGGTTGCAGGGCGATCACATCGGCGGCGGTTTTCCAGCCGAGCGGCACGCCGGGAGCACGCTGATGCGGGCGCAGGAACAGCTGCTCAAAGGCGGTACGCTGCGCCGGGGTTTTCAGGCGAAAACGCTCGCTGACCTCGGTAGCATCTTCATCGTAATAGCGTGCTTTCAGCCACTCGCCGTGTTCGTCGCTGCCGCTCTCCAGCACCATTGCGGCACAGCGCAGCACCAGCGCATCCTTCAGCTTTAGCGCGGCTTTCAGCATATCATCCGGGTCAACCAGAATGGTGTCGTACTCGCGGCAGCGGCGGGCGGCGATATCGTTTTCGGCATTGCACTGCGGGCAGTTTTTAAAACGGAAGCGATAATCGCACTGCTCACGCAGGCCGTCATCATCCTCCAGCACGCCCTGACAGCGGCGGCCAAAATGCTCAATAATGGTGCCGTCAGCGGTGGTCTTCCCCCAGAAGGTATTGGCAAAGCCGCAGCCGGGGCAGAACACCTGCACCGGCTGGTTATCACTTTTACCCTTCGGTGCGCCCACTTCCGGGGTGAACAGATCGTGAGGATTGCCCGCATAGTCGAGGATCAGGCAGTCGGTTTTACCGGGGCTGAGGCGCAGGCCGCGCCCGACGATCTGCTGATACAGGCTGACGGACTCGGTCGGGCGCAGAATGGCAATCAGATCCACGTGCGGGGCATCGAAGCCGGTGGTCAGCACTGCCACATTGACCATGTAGCGCAGCTCGCGGGCTTTAAAGGCGGCGATCAGCGCGTCGCGTTCGGCGGCCGGGGTACCTGCACTGATCAGCGCCTTACTGCCGGGCAGCAGGCCGAGCACCTCACGCGCGTGTTCAACGGTGGCGGCGAAGATCATCACGCCCTCTCGCTGTTCGGCAAACTCGACAATCTGCTGAATAATATGCGGCGTGATGCGCTGCTGCTGTTTCAACTCGCGATTGAGATCGGCTTCGCTAAACAGGCCGTTTTCCTGCGCCTGCAGGCGGCTAAAATCATACTGCACCACCGGCATATCCAGCCGCTCCGGCGGCACCAGAAAGCCGTGTTTGATCATGTAGCGCAGCGGCAGCTCATAGATGCAGTCGCGGAACAGCGCCCGTTCATCGCCGCGCACCATGCCGTGATAGTGGAACTGGTAAATCCAGCCTTTCCCCAGACGGTAAGGCGTGGCCGTAAGCCCGAGCAGGCGCAGCTGCGGATTATGCTGGCGCAGCTGGTTGATAATCTGCTGATACTGGCTATCTTCGGCGTCGCTGATGCGGTGGCACTCGTCGACAATCAATAGTGAAAAATCGGCATCGAACAGCTCAAGGTTGCGTGCCACCGACTGCACGCTGCCAAACACCACTTTGGCGCGGCTCTCTTTGCGCTGCAGCCCGGCGGCGAAAATGTCGGCGTCCAGCCCGTAGGCCTGATACTTGGCGTGGTTCTGCGCCACCAGTTCCTTAACGTGCGCCAGCACCAGCACGCGTCCGCGCGCCACGCGTGCCAGTTCGGCAATCACCAGGCTTTTTCCGGCACCGGTCGGTAGCACAATGACGGCGGGCTGGCTGGAGCGGCGGAAGTAGCTGATGGTGGCATCCACTGCTTCCTGCTGATAGGGGCGTAGGGTAAACGACATGAACACTCGTAAAGCAGCAACAAAGGCATATTATGCCACGAAATTACTTTGCGAGTACGATCCCCTCTGTGCCTTGTGGGTTTCTATCGCTATAATAGGCCGTGACTCGTAATTATGCGCGAGACGCAGCCTATTTTTCCATTCTGGATGAGCGTCCAACGCCACATCTCAAGACCTATTTTTCCGTTTTCACCCCAAATAACAGGCAGTGCAGAGTTAATGCGACTTGATAAATTTATTTCCCAGCAGCTGGAAGTCAGCCGCGCCATCGCCGCACGCGAACTTCGCGCCAATAAAATCACCGTTGATGGTGAAGTGGTACGCAGTGGTGCCTTTAAACTCAGCGCGGAAAGCGCAGTAGAATATGACGGCAACCCGCTGCACGTTCAGGTGGGGCCGCGCTACTTTATGCTGAATAAGCCGCAGGGCTATGTCTGCTCAACGGATGACCCGGATCACCCGACGGTGCTCTATTTCCTCGCTGAACCGACCGCTTACAAACTGCACGCCGCCGGGCGTCTGGATATCGACACCACCGGGCTGGTGCTGATGACCGATGATGGTCAATGGTCGCACCGCATTACCTCTCCACGCCATCACTGCGAGAAAACCTATCTGGTGACGCTGGAATCGCCGCTCTCTGACGATACTGCCCGGCAGTTTGCCGACGGCGTGCAGCTGCATAACGAGAAGACCCTGACCAAACCGGCGACGCTGGAAGTGATTGACCCGCAGACGGTGCGCCTGACCATTAGCGAAGGGCGCTACCACCAGGTTAAGCGTATGTTCGCCGCCGTCGGCAACCACGTGGTGGCCCTGCACCGTGAGCGCATCGGCGCGATTGCCCTGGATGCGGATATGGAACCGGGTGAATACCGTCCGTTAACAGAAGAAGAAATTGCCAGCGTCGGTTTGGCGCGTTAAGACTTTTTTTAAAGGGTGGGTGCGTGGCTAAGGATAAGAATTCCTCTGTGGGTCTGGTGGTGATCCTCGGACTGCTGGCGATGTTAATGCCGCTGTCGATTGATATGTATCTTCCGGCGCTGCCGCAAATCGCCCGCGAATTCTCGGTCTCTGCGGGCAGCGTACAGATGACGCTAAACGCCTATATTCTTGGCTTCGCGCTCGGTCAGCTGGTATATGGCCCGCTGGCGGACAGCTTTGGCCGCAAACCGGTGATTGCCGTTGGCACGCTGATCTTTGCGATTGCGGCCGGGGCCTGTGCCATGGCGCAGACCATCGATCAGCTGATCGTCCTGCGCTTTATGCATGGCCTGTCGGCGGCGGCGGGCAGCGTGGTGATCAGCGCCCTGATGCGTGACACTTACTCGAAAGAGGAGTTTTCACGCATGATGTCTTTCGTGATGCTGGTCACCACTATTGCACCGCTGCTGGCACCGATTGTCGGCGGCTGGCTGCTGCTGATTTGGAGCTGGCACGCGATTTTCTGGACCATTTCGGCCGCGGCCGTCATCACCACCGTGATGGTGGTGACCCAGATCAAAGAGACATTACCGCACGATAAACGCCAGAAGTTTAACCTGCGCACCACCCTGCGTAATTTCCTGTCGCTGTTCCGCCATAAGCGCGTATTCAGCTACATGCTGGCGAGCGGCTTCTCGTTTGCCGGGCTGTTCTCGTTCCTCAATGCCGGTCCGTTTGTTTACATCGAACTGAACCACATCTCGCCGCAGGATTTCGGCTATTACTTTGCGCTTAACGTGGTGTTTCTGTTCCTGATGACGCTGCTTAACAGCCGCTGCGTGCGCCGTTTTGGGCCGCTGGTGATGTTCCGCCTTGGGCTGCTGATCCAGTTCACCATGGGCGTCTGGATGGTGATCGTTAGCGCGCTGAACCTCGGCTTTCTGCCGCTGGTGTTTGGCGTGGCGATGTTTATCGGCTGCGTCGCGATGGTGTCATCCAATGCAATGGCGGTGATCCTGGAAGAGTTTCCACATATGGCCGGTACTGCGTCTTCGCTGGCGGGCACGCTGCGCTTTGGCGTGGGGGCGCTGGCTGGCGCACTGCTGTCGCTGATCACCTTCAACAGCGCATGGCCGATGGTGGGCGCGATCTTTATCTGCGCGACCGTGTCGATTGTGCTGTTTACCTACGCTTCACGGCCACGTAAATCGGATAGGGTGGGCTGACCCCGGGCTGACCCCGGGCTGACTCCGGGCTGACCGAAAAAGAGGGTCAGCCCCTACAGTGTAATCGCCCGCCGTAGGGGGGCGACCATTTTTTCCGGTCGCCCCGTGCCGAGGATTTGCACCGCTCCCAATGAAGACCATTTTCCCGGTCGCCCCGTGCCGAGGATCTGCACCGTCCCTGATGAAGACCCTTTCTCCGCTCGAGCCATATCATCTGGCTTCCCCACTAAAACCCTGCTCAATATGTTGATTATTTGTAAAAATATTTCGCAAGAAGTAACCAGAATGCAGCGAAATTGGTTGTGATTGGCCGGCGAACGCGGTAAATATAACGAATAAATGAGAGGTAGCTCTCAAAAAAACCGCCGAATGCAGGATTTATCCCGCTGAAGGGTAAACAGTTGCAGGGTAAATAGTGCCAGTTATTAATGAGTTGCTTTGCTGGCGCCAATTGATGATTTACCTTGTGAATTATTTGTGAAAATATTGTTTAAAATTCGCTCTGGGGAACCCTGTTGAATACGTTACAACATTCAGTAGTACATCGTTTGCCGCAAAGCTATCGCTGGTGCGCCGGGCCTGTTGGCATGGCTGTCGAACCACGCGCACTCAACCTCCTGAACAGCGATGACGATTTAATCGGGCTGCGCCTGCTCAGCCACAGCGGGGCTTCTGCGTGGGAAATTATGCAGAAGATTGAGGCCGCGCTGGCTGAAATTCAGCTCAGCTGTTCGGTGCTGGAGTGGGAAGGGGAGCCTTGCCTGTTCGTCCAGCGCGAAGACGAATGCGCCACCACCTGCCGTCTGAAAAACTTTGGCGTAGGTATTGCCGAGCCGTTCTCAGGCTAACGCCAGCAGCTGGCGCGTATACTCCTGCGCTGGCGCGCTAAACACGCTTTCGCACATGCCCTGTTCCACCACCTCTCCCTGCCGCAACACCACCACCTGATGGCATAACGACCGCACCACGCGCAGATCGTGGCTGATAAAGATATAGGCCAGCCGGTGCTGCTGCTGAAGATTTTTCAGTAGTGCGAGGATCTGCTTTTGCACCGAACGGTCGAGCGATGAGGTCGGTTCATCCAGGATGATCAGCTGCGGCTGCAGGATCAGGGCGCGCGCAATGGCAATACGCTGGCGCTGACCGCCGGAAAACTCTGACGGATAGCGCTGGCGCGTAGCCGGATCCAGCCCAACCTCTTCCATTGCGGTTATCACGCGCGCCTCGCGCTCGGCTTCATTCAGCTCGGGATGGTGCACCTGCAGACCCTCGGCGATAATCTGCAGCACGTTGAGGCGCGGGTTGAGCGATGAGTTAGGATCCTGGAACACCACCTGGATCTGACGGCGAACCGGCAGCATCTTTTTACGGTTCCACAAATGCAGCGGCTGCTGTTTAAACCAGATCTCACCCTGCGAATGCAGCAGGCGCAGCAGGGCCAGCCCGGTGGTGCTTTTGCCAGAGCCGGATTCCCCCACCAGCCCAAGGCTCTCACCCGGGCGCAGCGTAAAGCTCAGTGACTTCAGCGCGTGGTGATAGCCCACAGTGCGCTTCATCAGCCCCTGTTTGATTGGGAAGGCCACCTGCAGATTCTCTACCTGCAGCAGCGGCTCCGCAGCACTGTCAGCCGGGTCAGGCTGGCCTTCTGGCTCTGAGTCCAGCAGCTTTTGCGTATAGGGATGCTGTGGTGCGCTGAACAGCTGCTGGGTGCGATTATGTTCGACCGCCTGACCGTTGCGCATCACCGTGACGTTGTCCGCCAGCTGGCGCACGATATTCAGATTGTGCGTGATAAACAGCAGGCCCATATTCATCTCCTGCTTCAGCTCTTTCAGCAGCACCAGGATCTGCGCCTGCACCGTCACATCCAGCGCGGTGGTTGGTTCATCGGCGATCAACAATTCAGGCTGGGTCAGCAGCGCCATGGCGATCATCACGCGCTGACGTTCACCCCCGGAAAGCTGATGCGGAAAATCACTCAGGCGCTGCGCGGCATTGCGGATGCCCACGCGATCAAGGCAGCTGAGCATCTCGGCCCGGGCGGCTTCACGGCGCATGCCGCGGTGCAGCGACAGCACCTCGTACAGCTGCTTTTCGATATTGTGCAGCGGATTAAGCGACACCATCGGCTCCTGAAAGATCATCGCGATGCGGTTACCGCGCAGGCCGCGCAGCGTGCGCTCATCGGCGTGCAGCACGCTCTGCCCGGCAAACAGAATATCACCCTGCGGATACACTACCGGTGGCGTTGGCAGCAGGCGCATCACCGACAGGGCGGTGACGCTTTTTCCGGAGCCGGACTCGCCGACCAGCGCCAGCGTCTCTCCGGCATCGACCGACAGCGACAGCCCCTCGACCACGCGGCGCTCTTGCGCGCCCTGACGAAAGGCAATGCTCAGATCCTGAATCGAGAGTAGTGCCATATCAATACACCTTGCTGGGGTCAAAGGCGTCGCGCACCGCTTCGCCGATAAATATTAACAGCGACAGCAGGATCGCCAGCGAGAAGAAAGCGGTCAGGCCAAGCCACGGCGCCTGCAGGTTGTTTTTGCCCTGCAGCAGCAGCTCACCCAGCGACGGCGAACCCATCGGTAAACCAAAACCGAGGAAATCGAGCGAAGTCAGCGTAGTGATTGAGCCGCAGAGAATAAAGGGCAGGTAGGTGAGCGTGGCGACCATCGCATTGGGCAGCATATGGCGCGACATAATGCGCCAGTCGCTGACGCCCATCGCCTGCGCGGCGCGGATATAGTCAAAGTTACGCGTGCGCAGGAATTCGGCACGCACCACCCCCACCAGGCTCATCCAGCCAAACAGCACGGTAATGCCCAGCAGCCACCAGAAGCCGGGCTGGATCACGCTGGAGAGCAGGATAATCAGGAATAGCGTCGGCATGCCCGACCACACTTCAATAAAGCGCTGGCCCCACAGGTCGACCCTGCCGCCGAAATAGCCCTGAATCGCGCCGGCGAGGATGCCAATCACGCTGGAGGCCAGCGTCAGCATCAGCCCGAACAGCAGCGAGATGCGGGCGCCGTAAAGAATGCGCGCCAGCACGTCGCCGCCATTGGCATCGGTGCCCAGCCAGTTCTGCGCCGAGGGGGGAGAAGGGAAGGGAACATCGGTGGCAAAGTTAATGGTGTCGTCACCAAAGCGCACCGGCGCCCAGATTGCCCAGCCGTTTGCTGCCAGCCGCGATTTCAGCCACGGATCCTGATAATCCGCCGGGGTCTCCAGCGGGCCGCCGAAGTCGCTTTCGGTATAGTTCACCAGCAGCGGGAAATAGGTGCGGTCGTGATAGTGCACCACCAGCGGCTTATCGTTGGCCAGCAGCTCTGCGCCCAGCGACAGGGCAAACAGCACGGCAAAAATCCACAGCGACCAGTAGCCGCGGCGGTTATGGCGGAATCGCGCCCAGCGCGCCTGATTAATCGGGTTTAAACGGCTCATTAGCGGCCCTCAAAATCAATACGTGGGTCGACCAGCGTATAGGTGATGTCACTGAGAATATTGAGCAGCAGGCCGATCAGGGTGAAAATATACAGCGTGCCGAACATCACCGGGTAATCGCGCTGGATGGTGGCGTCATAGCCCAGCAGCCCGAGGCCGTTGAGCGAGAACATCACTTCTATCAGCAGCGACCCGGTAAAGAACATGCTGATAAAGGTGGCCGGGAACCCGGCAATCACCAGCAGCATGGCATTGCGGAACACGTGGCGATAAAGGATCTTTTTCTCGTCCAGCCCCTTTGCGCGTGCGGTCACCACATACTGCTTGCGGATCTCATCCATAAACGAGTTTTTCGTCAGCATGGTCAGCGTAGCGAAGCCACCAATCACGGTTGCCAGCACCGGCAGGCAGATATGCCACAGATAATCTGTGACCTTGCCGTACCACGGCAGCGTGTCGAACTGCGGGGATACCAGGCCACGCAGCGGGAACCAGTCGAGGTAGCTGCCGCCGGCAAACAGCACGATCATGATGATACCGAACAGGAAGGAGGGGATGGCGTAGCCGACAATGATCAGCGTGCTGCTCCAGATATCAAACGCGCTGCCGTTGCGCACCGCCTTTTTGATCCCCAGCGGGATCGACACCAGGTAGATGATCAGCGTGCTCCACAGCCCTAACGTCACCGAAACCGGCAGGCTCTCTTTAATCAGCTGGATCACCGAGCTGCTGCGGAACAGGCTGTCACCGAAGTCGAAACGAATGTAGTTCCATAGCATGGTGAAGTAGCGCTCGTGCAGCGGCTTATCAAAGCCGTAGCGTTTGGTGATCTCCGCGATCACCTCCGGGTCCAGCCCGCGCGAGCCGCGATACTGATTGTCGCCCGGTGAGGCATTGAGCGAACTGCGCCCGTGCGCCGCGCCCTCTCCGGCGGCGCCAGGCATGCCGGTGGTCTGGCCGAACTGAATATTGGCAATCGCCTGATCGACCGGGCCGCCGGGGGCAATCTGCACAATAAAGAAGTTGATAGTAATAATCGCCCACAGCGTGGGAATAATCAGTAATAAGCGACGAATTAAATAAGCACCCACAGTCTGGCTCCTTAACGACGTTGCGCCGGCAGCTGTGCGGCTTTATTGACATCGTACCACCAGTTGTCGATGCCCTGCGCATAGGTCGGGCGCGTGGTCGGCATCGAGAACTTGTTCCAGTACGCATAGCGATCGTTGGCGGCATACCACATCGGGATCATGTAATAGTTCCACAGCAGCACCCGGTCCAGCACGCGGCCCAGCGGCAGCAGGGCATCTTTGTCGCCCTGATGCTGCACAATCTGCGCAATCAGATTATCCACCAGCGGGCTGGTCACGCCCGGCGTGTTCCATGAAGAGTCGATATAGGCGGAAGCCCAGACAATCTGCAGCTGCGCATCCGGGGTGGCAAACGCCAGGTAGCGCGTAGGCAGCATATCGAAATCGCGCTTGCGCAGGCGCGCCAGGTACTGTGAGCTGTCAACCTGGCGCACGTTCATCGTAATACCAATACGCGCCAGATTATGCTGGAACGGCAGCACCCACTGGTCGTTGCCGCCGCTGCGCAGCAGCAGTTCGAAGCGGAATGGCTGGCCGGTTTTCACATTCACCAGCTGCTGATTTTTCAGCTGCCAGCCCGCCTGCTTCAGCAAATCCAGCGCCTGCATCAGTTTGCTGCGGTCATAGCCTGAAGCGTCCGACTTTGGCGGCTGATAGATCTTATCAATCACGTCCGAAGGATACTGGCCTTTTAACGGCCCTAAAATTTCCAGCTCTTTGGCATCCGGGTAGTTGCGCGCAGCGTATTCGGTGTTCTGGAAATAGCTGTCGACGCGCTGGTAGGCGTTGTAGAACAGCGCTTTGTTCATCCATTCAAAATCAAACAGCAGGGAGAGTGCTTCACGCACGCGGCGGTCGGCAAACTGCGGCTTCTGGATATTAAACGCCAGCCACTGGGTATCGGTGCTGACGGTATTTGGAACCTCTTCCTTAACGATATAGCCGCGTTCAAAGTTATTGCCGCTGTACTGCGTCGCCCATTTTTTTGCCGACCCTTCGGCACGGAAATCAAATGCCCCGGCCTTAAACGCTTCAAAGGCGACATTATCGTCCAGATAGTAGTCATAGCGCATGGTGTCGAAATTGTAGCGGCCTTTATTCACCGGCAGGTTTGCAGCCCAGTAGTTTTTCACCCGTGTATAAGTGACTGACTGGCCCACTTTATAGGCAGTGATGCGGTACGGACCGCTGGACGGTGGCGGTGACGGCAGCGGGTCGGCGAGGTTGTGATCTTTCCAGAAGCTTTTCGGAAAAACTTTCGACGACAGCAAGGAGAGCATCTGATCACGGTCCGACTTTGGCAGCTCAAAACGTACCGTCAGGCGCGAAATGGCTTTTGCCGTTACGCCCTTATAGATCACGCGATATTGGGGCACGCCCTGGGTCATAAACATATTAAAGGTGAAGGCCGCATCTTCAGCGGTAATCGGCGTACCGTCGTGGAAACGCGCGCGCGGATTGATACTGACCTCAACCCAGCGGTAATCATCCGGATAGCGCGCGAACTCGGCCACCAGCGGGTAAAGGCTGCCGGTTTCATCATCCGAGGAGGTAAACAGCGTGTCGTACAGCGACTCCGTTCCTACGGCCGGGTTGCCGCGCATGGCGTAGCGGTTAAAGTTGTCGTAGGTGCCAATGGCGGAGAGGGTAATGCTGCCGCCTTTCGGTGCGGCCGGGTCGGCATAATCAAAGTGGTTGAAACCGCTGGCGTATTTCGCTGTACCCAGCTGAGCAAAGCTGTAGCTCACATTAATCTTTTCCGCCTGGGCAACGCTGGCGGTCAGGGTAAATAGCGTCAGGGCAACAATACGCGCAATCATGGTTTCATCGGCTCCCACCTGTGACGGGTCAGTAATCTGCTTAAGCCTGACACCATTAGCCGGGCGGAGCAATGATATTAAAGGCTTTTTACCCGCTTTGACAGTATCTGCTAGAGGTTGACGCTGAGAATTTTAGCCGGTACCTGCTGCTGCAGATAATATTCGATCAGCTGCGCCACGCCGCGCGGACGACTAAACAGATAACCCTGCATATGGGTCACGCCGCGGTTAATTAACCATAGCGCCTGTTCTCCGGTTTCCACCCCTTCGGCCACGGTTTTAAGATTAAGCTTTTTCGCCAGGCTCAGCACGGTGTCCAGCACCGGTGAGTTTACCGTCTCCATGCCGATGCTCTGCACAAAGCCACGGTCAACCTTCAGGTAGTCAAACTGGAACTTTTCCAGATAGATCAGGGCACTGTGACCGGTGCCGAAATCATCAATGGCAATTTTAATTCCGCGCTCGCGGATCCAGTCGAACACCTCATCGGCATTTGCCTCAGCCACCATGGAGCGTTCGGTAATCTCAAACATATAGCCAAAGTGGTCTGCAGGCATCGCGCTAATCCAGTCGTTGACGTCCTGACGGAAGGTCGAATGAACCAGATGAGCGGGGGAGAGATTAACACCCATTTTGGTGCCCTTAGGCACGGCGTGACGCAGGCGATGGGCATCGCGCGCCACCAGGCGAAACAGATGGCGGGTCAGTGGGACGATCAGGTTTTGCCCTTCGGCGTAGCTGATAAAGGAGTCCGGTGGAATGCGTCCCTCGGTCGGATGCGTCCAGCGTAGCAGTGCTTCGATCGCGTAGGGTTTGCCGCTGCTGGCATCAATGACCGGCTGGTACTCAACGTGAAACTCGCCGCGCTTAATCCCCAGCAGGATCTCCTTGCCGGGGCGCAGGCGCAGGGTCAACAGCAGGAAGCAGCCGCAGGTAATCAGCACGCCCAGCAGTAGCCCGGCCAGCAAAATAATATGAACATCGCGCCCCGGCAGCACTTCGCCATACAGATAGAGCGTGAGTGGATAGCCCGGAATGGCGATTTTACGCAGCGGGCTGGCGGGCAGCTGATTGCGGTTGACCACTTTGTCATTCCAGGTGGTCAGCGCCCTCTGCCCGGCGGCAATCGCCATACCGCTGATCTCCTGCTGGCGCGAAGCGAGCAGCAGGTAAGGGGTCAGGTTGATATTCAGCGTGGTAAAAATCCCACTGCCGGGCTGGGAAGCATTCTTCAGCCACAGCACGATAGCGGGTGTGTTGCGCACCATTGGCGTTTCGGGGATCAGGCGAATATCAACGGCACGGCTGGCGTCGGTTTCGGGTGAGATTTCATCGATATCCAGCGCCATGGGGCCGGTGGCGGATGAACAAAAAGCGCTGTGATCTTTCACCAGCAGGATGGCGCGAATATTGGCCGCAAAGGCCGCGCGCTGGGTTAAATCACTGCGAACCTGCTCACAGGGAGCCTGCGTCGCGCCCTGCAAGGGCAACAGGGTGGTTTTCAGCTCATCGAAAACGTTGATGACATAAGACTGCGTATATCCGGCAAGCCGGTTATGGCCTTCGGAGCGCCGATTCCAGGTCAGGATCAGCGTGATAGCAACAAATAACAGAAAAAAGAGCAGCCCCATTGCCGCACTCAGGCAGATTATCCTGCGCGGATGCGTCACATGCCGCCTGACGGTGGTGGTGAGTGGCATTGGGTGTTTTCTCCCGTTTTCGCCGGTTCTTATTATGTTGTCGTCAAATACTGCTCTCTGGTGAAGCCCATGAGAATATAACGGCGCTGGCCGTTCTGTCTCTATGATTATTGATGTGTACCAATCCTTTTTCAGCGCCGCTATTTGCGCTGAAAATCAGGCAAAAAAAAACGCTGCCTGGGCAGCGTTTTCATATCTCGTGTTTCGCGAACTTCAGGAGATCGGAAGTTAGCTTTGCGTATGGCTCAGTACGCGACGTGCATCGCGGTAGCGATTTTTCCAGTATGAGTCATTCAGGTTAGAAATCATCACACCGCTGCTGGTGGAGGCATGAACGAAGTTATCATTACCGATATAAATACCGACATGACGACCCGTAGAGCCTGCACGGAACAGAACTAAATCACCCGGGCGCAATTTCGTGCGCTGAATACTTTTACCGGTATCTTCCTGCTCATAGGTCGAGCGGGGCAGATCCAGGCCAAACTGCTCACGGAACGTGTTCTGTACAAAGGCGGAGCAATCAACGCCGCGCTTGCTGGTACCGCCTAAGCGGTAACGCACACCTTTCCAGTCCGCGTACTGGTCCATCAGGCGGGATTTGATATCCACATTCTGAACCATCTGTTCGAATTCATCCTGAGACGCTTGAAGTAAAAAACCGTTCTGGCTTTTAACTGCATGAGTATCAGTTTGTACATTGTGTCCGCTGTTCGAACTACATGCTGACAACAGCGCCGCTAACGCGACAGCGGGGAGCGCCCGCAAAACATATCTCAGAATAGGTTGAGACTTGACCATTATGTTTGTGATCCCTTGAAGTCCTTAACGACCAAGTCGTTAGAAAAGTGACGGAGCGAAACGAGATTAATTAGTCCGGTGAGCTAAGACAATTCGGAAAACGTTAAAATGTGTGATTTAGCACACTTTAAAATGTAACTTACCGAAATACTTTAGCCAGATCGTCTAATTGAAAGTGAGGTTAACCGATTACAAGCCGCATGGCGAGGGGTTTTAAGCAGTTTTTTATAGGTTTTTGTGATGTGAAATCATTACGCAACGAATTGATTACATTATCGTCAATTTGCAGCGCAACCGTGTGCACCTAAGTGCAATTTTGCAACAACGCGCTCATAGTCAAGTTAAAATCAGAATTATCGGGCTGGACGGATGGGAAAATCAGAAGATTTTGTGCGGGCCAGGGCATAATAAATTCTATTTATCACGCTTCGTTAGCAGACTAATTAATTTCAATTATCGCAGCAGCAGGCGAGGAAATATTCCCCGCCGTTTCGCTACTGCCGATAAATTATTTCCGCGGCTTATATTTTCCCGGCAGGTTTCGATCCAGCCAGTTCACCAGATAATCACTCGCCGGAGTGATCAGCCACCAGCTCATACCAACCAGCACTATCGATAACGAGCCCACGGCGATATCGGTAAACCAGTGGGCGCCAATCATTACGCGCGGCAGAGCAAATACCAGCACGATAACCACAGCGACGGCAAACGCGCGCCGGGTGAAATAACGCAGCATAAAGCAGGCGAATATCATCAGCATCATGCCGTGATCGCCCGGGAAGCTGTCCGCAGAGGAGTCTTTAGTCGGGATGCCGGTCAGCCTGGTCACGTGGTTGACGTCCGGGAAGAACTTCGTCGGGCTGCCGTGAGAGACCGGGATCAAATGCCCTAACTGGTTCAGACCGACCGCGGTTATCAGCATCGTGATGCCAATCGCCAACATCCGGCGGCGCCCCTGTGGGGTTTCACGGCGCCAGAAGTGCAGATACAGCGCACCCATCGCCAGCAGCGACACGCCGTCAAACGCGCGGAAGTTGGTGATGGCTACCAGCCACAGCAGGGCCTGGTTAGTCACCAGATGCTGGTTAAACCAGTAGAAAATCGTCTTGTCGAGGATAAACCACTGGCCATGATTCTCCGGCAGATACCACGAGAAGAACAGCGCAAAGCCCGCAGCGTTCAGGGCCAGTATTGTTAGCAGGCGTTTAGTTGTCATTGTGATTAAGGATTTATTAAGAAATGTCGCGGCGTAGAGTATGCCTGACATTATAAACGAAGGCTCAACAAAGCACTTTGTAAAATATTCCAGTCGGACTGTTCCTGGTGAATAAGCTCAATCCGACTGTCCGGCGGCGGCAACTGGCGGGTTTCGATATGGAAGTCGGCGCCCTGGCGGTTAATGCTCACCTGGCCCTCGGCGATCCGCAGCACGCCCTTTACGCGCGAAACGGGCGCCAGTCGCGCCCATTCAAGCAGGCCGATGGTGTCGAATACGGTGTCACTGTCGAAAATCCAGCCCGCCGCATAGTAGCCCTGGCCCTGATTAAGCGCGCGGCGCCAGCGGGAATTTTCATTCAGCCGCAGCGAGGCCAGCGGTGAGGGGGCGCCGTGATGGTGGTGCAAAGGGGAGGGTAATACCTGCTGATTGCTGCGCGGCCGATCGAGCAGGGCGGCGTCGATGGTGCCTTGAGAGGTGCGCACCAGCGGCCGCGCCTGGCCGAAATCCTGCTGCCACTGGCTGAGCGCCGTTTGCGTGACTTCGTCCCAGCGATCCTGCTTATTGGCAATAATGATATCGGCGGCGGCCAGCTGATCGCGGAAGTTTTCATTTTCTACTACGCGATTATCCGCCAGCTGGCGCGGATCAAGCAGGCAAAGCGTGGCGCGCAGATCGATCCACGGCTGATATACCGCCGCCGATAACATATCCAGGATCTGTTTAGGGTGGCCAAGGCCGGTGGGTTCAATCAGCAGGCGGTCGGGCCGGGTCTGCTTGAGCAGCATATTTAGCCCGACCTGCATTGGCAGGCCGTTGACGCAGCACATGCAGCCGCCGGGTATTTCCTTCAGAACCGCACCGCTCTCCACCAGCAGGGCACCATCGATACCGATTTCGCCGAACTCATTTACCAGCACCGCCCAGTGTTCACCTGCTGGTTTGCTGGCCAGCAGATGGCGCAGGGTGGTGGTTTTTCCGCTTCCGAGAAAGCCAGTAATCAGATTTACGCGGGTCATCGGCACTCCTTGAAGAAACTTTAATGATATTTATCGTTCTTTACCGTGATTTGTTTTCATCATGTAACTAATTGTAATTGGCTATCCTAATAAGGAACACAATAAACGATGAGGTGAGCATGAAAAGCATTCTTTCGGCTGCGGCCGTGGTGCTATTCGCCTCATGGACGAGCAGTGTTATGGCAGGGAATAGTCAATCAACGAGCGGTACGGGTGTTATTAATTTTCAAGGCAGTATCGTTGAGTCTCTCTGCGATTCCGATGTGAATAAAACCCAGGTTAATGTCTCCTGTCAGCGCAATGGCAAGACAAAAGTCAGCACGCTGGCACTGAACAGCACGACCGCACAGCAGTTGCCCTACAATATCGGCAGCAGCAAAATCCACTGGATTGATGCGCAGCGAAGAGTGGGGATTGTCACGGTAGAGTATCAGTAGTCACAATCAAGTTGTTATAACATAACATCAACGGCGCCGTCATCAGACCGCGCCTTTTTTTATGGTCGCAGGCGAAGGCTAGTCAGCGCGGCTCATGTAACGGCGTTCCGGGATGTGAATGCGGATTTTGTCGCCGTTGCTCAGGTATTCCGGCACCTGCACCACCAGGCCGGTACTCATTTTGGCCGGTTTGGTGCGGGCGCTGGCGGAAGCGCCTTTAATGCCAGGTGTGGTTTCAACGATTTCCATGTCCACCGTTTGCGGCAGCTCCAGCGCCAGAATCTGGCCGTCCATGGTCAGCACCTGAATACCCGGAATGCCGCCTTCCGGCAGGAACAGCAGCTCATCTTCAATCTGCTCCTGCTTAAAGTTGTAAGGGGTGTAGTCTTCGTCATCCATAAACACGTACTCGTCACCGTCAATATAGGAGAAAGTGACCTGACGGCGGCTTAGCTGGATGGTGTCGAGAAGGTCATCGCCTTTGAAGCGCTCCTCGACTTTCAGGCCGGTACGCACATCGGTAAAGCGCATCTTATAAAGGGTAGACGCGCCACGGGCGCTGGGGCTTTGTACATCAATATCTTTGACTAACAGCAGCTTGCCGTTGTAATTGATCGCCATGCCCTTTTTAACTTCGTTCGCTCTTGGCATAAAACAGGTCTCGTCGTGAAGAGGATAAATTATCGCGACACGTTACTCGCGCCGCTGCCGCCAGGCAAGATGGCGCAGTGAAAATATCTGGTCGGAAGATCATCAAAATCTCGGGAGATCGCAGGGGGCGACCTTCTTTTTTGGTCGACCCGATCGGGCCATCGTTAAACAATAGTATTCAGCAGGGCGAGCTGCTATTGTCGCGATCTTATTACAGGGGGGTCAGTGATGGAATGTCGTGCCGGATGTGGTGCCTGCTGTACAGCACCGTCAATTTCATCGCCTATTCCCGGCATGCCGAACGGCAAACCGGCAAACACACCCTGCGTGCAGCTCGACAGCCAGTCGCGCTGCAAAATATTCGGCTCCCCGCTGCGGCCCAAAGTCTGTGCCGGGCTGCAGCCGGAATTGACGATGTGCGGCAGTAGCCGCCAGCAGGCGATGGTGTTTCTGCTGGATCTGGAGGCGCAAACCGCGCCCTGAATTACCCTTGTGCCACTTCACAACTCTGCACTTTTGGTTCCGGCACGCGTAACAGGCAGGCGATTGCTGCCGCCATCATCACCACCGCAAACCACAATACGCCATGATAGCTCCAGAACTGCGCCACGGCACCCGCCAGCGCGCCGCCAATAATCCAGCCCATCCGCGTTGAGTTGGTGAACAGCGTAGTGGCCGCTCCGGCCTGGCCGGGCATCATATCCTGGAAGTAGATCATGCCAATACCCGCGAGGATACCGATAAACACCGCATTCAGCCCCTGCAATACCAGCATCTGCATCTCACCATCAAACAGCAGCGTGCCGGTGTAAAACAGCAGCCCGGCAACGGCGGCGATGCGCATTAACAGGCGTTTGCCAAAGCGCTTAGTGTAATAGCCCGCCAGCAGCATGATCGGGATCTCCAGCCCGGCCGCCAGCCCCATCATGATCCCCGCCAGCTTCTCCGGCAGATGCAGTTCATTGACTACGTATAGCGGCATGGTAATCAGATACAGCCCGTTGCAGGACCACATCAGGGTGCAGGCGATAAACAGCGTCAGGGTAGCGCGGCGGTGCTGGCGCGGCGCCTGAATGGGTTTTGCGGTCACCTGCGTCGTTTTGCGCATTGACGGCAGCAGGTAGCGAACAATGACCGCGCATAGCACAAAGGCAATGGCGGCGGTGAGATACATGGTGCGGAAACCATAGCCTAGCGCCAGCGCAAAGGCTAAAGGTGGGCCTATCATCCACGCCAGAGAAATCTGTGCGCGCATCACCGAGCTGAACATCACGCTCTCGCGCCCGGTTTTATCGGCGTGCTCACGCGCCAGCGCAAACATTTGCGAGGTCGCGCTGCTGCCAAAGCTGGAAAGCAGCACGCCAGTGAGTAGCAGCACGAAGTAGTTGCGGTTCCAGGCAAACAGCAGGGAAGCCAGCGCACCGAGCAGGCAGCAGTAAAGGATCAGCGTTTTTCGGTCGCCTTTACGGTCCGAGTAACGCGCCAGCAGCTGGCTGACCAGAATGCCAATGACCGCATTAAAGGTGAAAAACAGCCCAACCATAAAAGGCCGCACCTGCACTTCGGTGGTGAGAAACAGGCTGAGGGTCGGGGTCTGCAGCGCCCCGGCGAGGCCAGAGATAAAAGCCACCACGAGGAAGGCCAGCGAGCGGTTGCCGGGCAAGGTTCTGGCGGGTGCAGCGGGTATTTGCATGGGGTCATCGGGCCTGATAAGGAAAAACGGCGAGATTTTACGCCGTTATCCAGCGGGCGGGAATGCTTTTGCAATCCTTTGCGCAAGTGTGTGGAATTTACGCACTTTTTGCACATTAAAGCCCTGTGCCGTCTGGCTTCAGCAGGCCTTCAGTTATTTGAGTTAAGGGGCTCTTTTTCCGAAAAACCTTGATGAAATGTGCGGGACATCAAAAATCTGCTACACCGTTCACAGTAAAACTTGCAACGGATCCGCTAACGGGACCAAACTCATTGAAACGTTTCAGCGGTGTCGCTTCAGGTTGTTATCAAGGTGATAGCGCTTTTTTTCTCAAATTAGCTGAAACGATTCAAATTCAGCAGCGAGGAGAACCATGTTCCAGTTAGAACTCAACGCCATTAAGCCTGGTGCCCAGGCCGGCGACAAACAGGATGCCATTCGTCAGGTTGCTGCCGCGCTGACCGCAGCAGGTAACGTGGGCGAAGGCTACGTAAACGGCATGCTGGCGCGTGAACAGCAGACCTCTACCTATCTGGGTAACGGCATCGCTATTCCGCACGGTACCACCGATACCCGCGACCTGGTGCTGAAAACCGGTGTGCAGGTATTCCAGTTCCCGCAGGGCATCGCCTGGGGTGACGATCAGACCGCCTATGTGGTGATCGGCATTGCGGCGAAGTCTGACGAGCATCTGGCACTGCTGCGCCAGCTGACGCACGTACTGAGCGATGACAGCGTAACGGAACAGCTGAAAACGGCCGACTCCGCCGAAACTCTGCGCAGCATCCTGATGGGTGAGAAGCTGGCCGCCGAATTCAAATTTGATACCTCGCTGATTGCCACCGACGTTGCAGCCAGCGATCTGATGACCCTGCAGGCGCTGAACGCCGGGCGTTTACAGCAGGCGGGCGCGGTAGATGCCTCATTCCTGACCTGCGTGATTGCCGGTAAGCCGCTGAACCTCGGGCAGGGCATCTGGCTGAGCGACAGCACCAGCGGTAACCTCGCCAGCGCCGTGGCAATCAGCCGCGCTGCCGCACCGTTTGATGTTAATGGTGAAACTGCACAGCTGCTGATCACCGTATCCGTCGCCGATGACCAGCCGTTAACCGTGCTCAACTATTTAAGCGATCTGCTGATCCAGCAGAAAGCCGATCGCCTGCTGAGCGCCGATGCCGCCGGGATCCTCGCGCTGTTAACCAGCGAAGTGTCCGAACAGGCAGACGTGCTGACCGAAGAGTTCAGCATTCGTAATGAACATGGCCTGCATGCCCGTCCGGGCACCGCCCTGGTCAGCGTGATCAAGCAGTTCAACTGTGATGTCACCGTGACTAACCTCGACGGCAGCGGCAAGCCCGCTAACGGCCGCAGCCTGATGAAAGTGGTCGCGCTGGGCGTGAAAAAAGGCCACCGTCTGCGCTTCACCGCCAGCGGTGAAGATGCCCGCGCCGCGCTGGATGCCATCGGCGCCGCCATCGCTTCCGGCCTGGGTGAGGGGGCAGCATGAGCAGACGCGTAGCCACCATTACCCTCAACCCGGCCTATGACCTGGTCGGGTACGTGCCGGAAGTTGAACGCGGAGAAGTCAACCTGGTAAAAACCACCGGGCTGCACGCGGCGGGCAAGGGCATCAACGTGGCCAAAGTGCTGAAGGATCTCGGCATCGACGTCACCGTTGGCGGCTTCCTCGGCAAAGAGAATCAGGACGGCTTCCAGCACCTGTTTAGCGACCTTGGCATCGCCAACCGCTTCCAGGTGGTGGAAGGGCGCACGCGAATCAACGTGAAGCTGACTGAAAAAGACGGCGACGTGACCGACCTGAACTTCTCAGGTTTTGAAGTCACTGCTCAGGACTGGGAGCGCTTCACCGCCGACTCGCTGACCTGGCTGGGTCAGTTCGACATGGTCTGCGTCAGCGGCAGTCTGCCAGCAGGCGTCGATCCGGATGCGTTCACCGAATGGATGACGCAGCTGCGTACCCACTGCCCGTGCATTATTTTTGACAGCAGCCGTGAGGCGCTGGTCGCTGGCCTGAAAGCCGCGCCGTGGCTGGTCAAGCCTAACCGCCGCGAGCTGGAAATCTGGGCGGGGCGTAAACTCCCGACATTACAAGATGTGATTGAAGCAGCACATGCGCTGCGTGAGCAGGGTATCGCACACGTGGTGATCTCTCTCGGTGCCGAAGGGGCGCTGTGGGTGAATGCTTCAGGCGAATGGATTGCAAAACCACCTGCCTGTGAAGTTGTAAGCACCGTGGGTGCCGGTGATTCGATGGTTGGCGGGCTGATCTACGGCCTGCTGATGCGCGAATCCAGCGAGCATACACTGCGTCTTGCAACGGCAGTGGCGGCGATGGCCGTCAGCCAGAGCAACGTGGGCGTTACCGATCGTACCCAGTTGGCCGCGATGATGGCGCGTGTCGACCTACAACCCTATAACTAACAGCAGGAGAAGCTAAATGAAAACGCTGCTGATAATCGATTCTTCGCTGGGACTGGCAACGGGCTATCTGGCAAAAAATATCACCACTGCGGCTGCTGCAAAAGCCGGTCTCACGCTGACGGATAATCCGGCAGAGGCGGACCAGGTCATTGTTGCAGGTAAAAATATTCCAGCGGACAGCACGCTGAACGGTAAAGCCATCTATCTGGCGGATATCGAGCAGCTGATGCGCGAACCTGCACAAGTGCTGGCGAAAGCGCAGACTGACGCCCAGCCGTACACTGCGCCAGCGGTGAGCGCGGCACCGGCACCGGCTGCGGCCGCCAGCAAAGGGCCAAAACGCATCGTGGCCGTCACTGCTTGCCCGACTGGCGTGGCGCACACCTTTATGGCGGCGGAAGCCATCGACACCGAAGCGAAAAAGCGCGGCTGGTGGGTGAAGGTGGAAACCCGTGGTTCAGTGGGCGCGGGTAACGCAATCACTGCGGAAGAAGTGGCAGAGGCCGACCTGGTGATCGTCGCGGCGGATATTGAAGTGGATCTGGCGAAGTTTGCCGGCAAGCCGATGTACCGCACCTCTACCGGACTTGCGCTGAAGAAAACCGCGCAGGAACTGGATAAGGCCGTGGCGGAAGCCAAGCCATACCAGCCGCAGGGCGGCCACTCTTCCGCTACCGAAGATAAGAAAGAGAAAGCGGGGGCTTATCGTCATCTGCTGACCGGCGTCTCTTACATGCTGCCGATGGTGGTCGCAGGGGGTCTGAGCATCGCGCTGTCGTTTGCCTTTGGTATCACCGCGTTTAAAGAGCAGGGTACGCTGGCTGCGGCGCTGATGCAGATCGGGGGTGGCAGTGCCTTCGCCCTGATGGTGCCGGTGCTGGCAGGTTTTATTGCCTTCTCGATTGCCGACCGTCCGGGTCTGACCCCGGGGCTGATTGGCGGGATGATCGCCACCAGCATTAACGCCGGCTTCCTTGGTGGGATTATCGCCGGTTTCATTGCCGGCTATGCCGCGAAGTTCCTCAGCTCGAAGGTGAAACTGCCGACCAGTATGGAAGCGCTGAAGCCGATCCTGATCATTCCGCTGGTTGCCAGCCTGATCACCGGTCTGCTGATGATCTACGTCGTGGGCACGCCGGTTGCCGGCATTATGTCCGGTCTGACCGCGTGGCTGGCGAACCTGGGTACCGCCAACGCGGTCGTACTGGGGGCGATTCTCGGCGGCATGATGTGTACTGATATGGGCGGCCCGGTGAACAAAGTGGCCTACGCGTTCGGCGTTGGGCTGTTAAGCTCACAAACCTACGCTCCTATGGCAGCGATTATGGCCGCCGGTATGGTGCCACCGCTGGCGATGGGCCTGGCGACGCTGGTTGCGCGTAAGAAGTTCAACAAGGGTCAGCAGGAAGGCGGCAAAGCGGCGCTGGTACTGGGACTGTGCTTTATTTCTGAAGGTGCGATTCCGTTTGCGGCGCGTGACCCGATGCGCGTCCTGCCTTGCTGCATCATCGGTGGTGCGGTAACGGGTGCGATGTCGATGGCGATTGGTGCCAAACTGATGGCGCCACACGGCGGTCTGTTTGTACTGCTGATCCCTGGCGCTATCACCCCGGTGCTGGGCTACCTGGGGGCGATTATCGTCGGTACGCTCATTGCTGGCCTGGCTTACGCGGTGCTGAAGCGCCCGGAAGCAGAAGCACTGAAAGTGTAATCTTATCACCGTAGGGGCGGGGCATGCCTCGCCCTGGTAACAGGTTATCAAAAGGGGTCAGGCATGCCTGACCCCTACTTTTTTTAACGCTGTTCCGACTTCAGCCACGCAATCTCATCTTTCCAGATATCCGGGTTAACGGTTTCCAGAATCATCGGGATCCCGTCAAAACGCGCATCCTTCATTAGCCAGCTAAACACCGTTTTACCAATGTTGCCTTCGCCAAGACTGTGGTGACGGTCGACGCGGCTGTTAAACTCGCTCTTGGCATCATTGAGGTGCATCCCGCGCAGATACTGGAAGCCAACGATACGCTCAAACTCGGCAAAGGTTTTCACGCACTCATCTTCCGTGCGCAGATCGTAGCCCCCGGCAAATGCATGGCAGGTATCAATGCAGACGCCGACGCGGGATTTATCCTCAACGCCGTCGATAATCGCGGCCAGATGTTCAAAGCGGAAGCCAAGATTGCTGCCCTGACCGGCGGTGTTTTCGATCACCGCCGTCACCCCTTCGGTTTTATCCAGCACGATATTGATCGACTCGGCGATACGCTTCAGGCAATCCTCTTCGCTAATCTGATGCAGATGGCTGCCGGGATGGAAGTTCAGCAGCGTCAGGCCGAGCTGCATGCAGCGCGTTACTTCATCATGGAAAGCTTCGCGCGACTTCTCCAGCGCTTCACTCACCGGGTGGCCGAGGTTAATCAGGTAGCTGTCGTGCGGCAGGATCTGCCCGGGCGTGTAGTGATACTTTTCACAGGCGAGGCGAAAGGCGGAAATCACTTCATCAGTCAGCGGAGACGCGCGCCACTGGCGCTGGTTTTTGGTAAAGAGCGCGAAAGCAGTCGCTTCCAGTTCATATGCGCGTTGTACCGCCTGATCCACACCGCCAGCCGCGCTGACGTGGGCACCGATATATTTCATGCCGTTCTCCTGTTAATGATTCTGCGCAGTGCAGGCGCATCATCATAACCGGAAAACGGCAGGAATTATGCCATCAAATGCGCGACCGCCAGATTGATCGCACCGCCACCGACAATCAGCCAGACAAACAGCATCAGTCCGAGCAGCAGGGGTTTCAGGCCCGCCTTTTTCAGTGAGCCAGCATGGGTGGTCAGGCCAAGCGCCGCCATTGCCGTTGCCAGTAAGATGTTATCCAGCTGATTGATATAACTAATCACCACCGGCGGCAGCAGATGCAGCGAGTTAAACAGCGTGACCACAATGAACATCAGCGCGAACCACGGGAAGGTAATCGGTCCGCTGCTTTTGCTGCTGTCACTGCGGCGCACCTGCGCTGCCAGCAGCACCAGGAACGGCGCAAGCATCATCACGCGCAGCAGTTTGGCGATGACCGCTGAGTTCTCCGCATCCGGGCCAATCGCGTGACCGGCGGCCACTACCTGCGCCACTTCATGCATGGTGGAACCGGTATAGACGCCGAATTCACTGGCGCTGACCTGCGGCAGCCAGTGGCTCACCAGCGGCCACATCAGCGGATAGATAAAGATTGCCAGCGTGCCGAAAATCACTACCGTCGCAATGGCGACCGCGACTTTGGCCGGGTCCGCTTTCACCACCGGCTCGGTCGCCAGTACCGCCGCGGCGCCGCAGATGCTGCTACCCGCGCCGATCAGCCAGCTGGTATCACGGTCCAGCCCCAGCACGCGCTGCCCCAGCCAGCAGGCAAGCACGAAGGTGGAGCTGAGCGTCAGCGCATCGATAATCACACCGCTAATGCCGACATCGGTAAGCTGTTGCAGAGTTAAGCGAAAACCATACAGCACGATACCGGCGCGCAGCAGGCGCTGTTTGGCCAGCACGACGCCGCTGTCACAGCGCACGGCAATGCGCGGATAGACGCTATTACCGACCACGATCCCGCCGATAATCGCCAGCGTTAACGATCCCAGGCCCAGCGCGGCGATATGCGGTTGGTTGCCCAGCCAGATCGCCGCAGCGGCAATAACCAGCGCCAGCAATACGCCGGGTGCAAAACGCGTTGGACGCGGATGATGATGAGTAATATTCAGTTCAGCCATGATCTCTTCTCCTTATGCAATATCCACATAATGAGGGGGGCTGGTATAAAAGAGAAATTGATTATATATTTATAATTAACCACTATAAGTGTTAACGCGTCATCGTCTGATCGAGGCCCGATGCGCCGCAATAACAGTAAGGAACGACTATGCATATCACGCTGCGCCAGCTGGAAGTTTTTACCGAGGTGCTGAAAAGCGGATCGACCACCCAGGCATCTCAGGTGCTGGCGCTGTCGCAGGCGGCCGTCAGCGCCGCCCTCGCCGATCTGGAGGGGCAGCTCAGCGTGCAGCTGTTTGACCGCGTCGGTAAACGGCTGGTCATTAACGAGCATGGCCGCCTGCTGTATCCGCGCGCGGTCGGATTGCTGGAGCAGGCGCTGGAGATCGAGCAGCTGTTTCGTGAAGATAACGGCGCGCTGCGCGTGTCGGCCAGTAGCACCATTGGCAACTATCTACTGCCGGGGATGATCGCTAACTATCGCCGCGATTTCCCGGCGCTGCCGCTGGAGATGAGCGTCGGCAACAGTCAGGATGTGATCACCGCCGTGGCGGATTTTCGCGTCGATATTGGCTTAATTGAGGGGCCGTGTCATATGGCCGAGCTGATCACCGAGCCGTGGCTGGAAGATGAGCTGGTAGTGTTTGCCGCACCGGGTGCCGCGATCCTCAGCCAGCCGGTCTCACTGAAAAGCCTGGCGGCTGCGCCATGGATCCTGCGTGAGCATGGTTCCGGCACGCGTGAGATTGTCGATTATCTGCTGCTGTCGCACCTGCCGCAGTTTGAGCTGGCGCTGGAGCTGGGCAATTCGGAGGCGATTAAAAATGCGGTGCGCCACGGCATGGGGATTAGCTGCCTGTCGCGGCGGGTGATTGCCGAGCAGCTGGAGATGGGAACGCTGGTGGAAGTGTCGATACCGCTGCCCGCGCTCAAGCGCACGCTGTACCGCATTCACCACCGCCAGAAGCATATTTCGAAAGCGCTGAGCCGTTTCCTGAGTTACTGCACCGAGTAACCGGGCCGACGATCCCCCGCAGGGGGCGACCATTTTTTCGCTCGCCCCCTGCTGAGGGTTTACACCTGACGTACCCGCGCTAATAATCCGCCGCCGATCATGAAGCTAACTTATAACGTGGCGTTATCGCTATACCGGGATGCCCATGTTGCTATAATCGCGCCTCATTTTTTGCAAGGCGCAGCGTTAAAACATGGATCATGACACAAAAACAACACAACCGCCTGGGTTAAGGCGTGAGCTTAAAGCTCGTCATTTAACGATGATCGCCATTGGCGGTTCAATTGGTACCGGTCTGTTTGTCGCCTCTGGCGCGACCATTTCGCAGGCTGGCCCGGGCGGGGCGCTACTCTCATACGCGCTGATCGGCCTGATGGTTTACTTCCTGATGACCAGCCTCGGTGAGCTGGCGGCGTTTATGCCGGTCTCAGGCTCATTTTCTACCTACGGCGCAAAATACGTCGAAGAGGGCTTCGGCTTCGCGCTGGGCTGGAACTACTGGTACAACTGGGCGGTGACCATCGCCGTTGACCTCGTCGCCTCACAGCTGGTGATGACGTGGTGGTTCCCGGATACCCCAGGCTGGATCTGGAGCGCGCTGTTCCTCTGCCTGATCTTCCTGCTTAACTACATCTCGGTGAAAGGCTTCGGCGAAGCGGAATACTGGTTCTCGCTGATCAAGGTCGCCACCGTGATCATCTTTATTATTGTCGGTGTGGCGATGATCGTCGGCATTCTGCGCGGCGGTGAGAGCGCGGGCTGGCACAACTGGCAGATTGGCGATGCGCCATTCTCCGGTGGGTTTGCCGCCATGATCGGCGTGGCGATGATTGTCGGCTTCTCCTTCCAGGGCACCGAGCTTATCGGCATCGCCGCCGGGGAATCGGAAGATCCGGCGAAGAACATTCCGCGCGCGGTGCGCCAGGTGTTCTGGCGTATCCTGCTATTCTACGTGTTGGCCATTCTGGTGATCAGCCTGATCATCCCGTACACCGACCCGAGCCTGCTGCGCAACGATGTGAAAGACATCAGCGTCAGCCCGTTCACCCTGGTGTTCCAGCACGCAGGCCTGCTGTCGGCTGCGGCGGTGATGAATGCGGTGATCCTGACGGCAGTACTGTCGGCGGGTAACTCCGGCATGTACGCCTCCACGCGTATGCTCTACACCCTGGCGTCTGAAGGCAAAGCGCCGCGCATTTTCGCCAGGCTGTCGAAAGGCGGCGTGCCGCGTAATGCGCTGTATGCCACCACCGTGGTCGCGGGAATGTGCTTCCTGACCTCAATGTTTGGTAATCAGACCGTCTACCTGTGGCTGCTGAATACCTCGGGCATGACCGGCTTTATCGCCTGGCTCGGGATTGCTATCAGCCACTACCGCTTCCGCCGCGGTTATGTGGCGCAGGGGCACGATCTGGCCGATCTGCCTTACCGCTCCGGCTTCTTCCCGCTGGGGCCGATCTTCGCCTTCGTGCTGTGCCTGATTATTACCCTCGGCCAGAACTACCAGGCATTCCTGTCCGACACCATCGACTGGGGCGGCGTGGCGGCAACCTACATCGGTATTCCGCTGTTCCTGATTATCTGGTTCGGCTTCAAGCTGACGCGCAAAACGCGTTTCGTGAAGTACAGCGAGATGGAATTCCCGAAATTCGAGAAATAAATCGGGCGGAAAGTTAACTCAGGCGCGGGCTCTCCGCGCCTTTTTTTATTCTGAAATCTGTGATTACAAATATTACTGATACGTATTATCATTTGCTCTATTTTATCGCACCTGAACACAAAAACAGGGATTCAAATGAGTGTAACCCACGAACCGCTGGCGACCTCTGCCGCGCAGCCTCCTGAAGGCGTGATGGGGCGCTACCATCAGCTGCTGCGCCACCGCCTGCTGATGATGGCGATTCTGCTGCTGGCGATTGTCGCCTCGCTGGTGCTTGACTTTACCCTTGGCCCTTCGGGCCTCTCGCTCTCCACGCTGTGGCAAACGCTACTGTCGCCGGAAACGGTTGATGCCGGCACCCGGGTGATCGTTTGGGATATTCGCCTGCCCTATGCGCTGATGGCGGTGGTGGTTGGGCTGGGGCTGGGGCTCGCCGGGGCTGAGATGCAAACCATCCTGAATAACCCGCTGGCCAGTCCATTTACCCTTGGCGTCTCCTCCGCCGCCGGGTTTAGCGCCGCGCTGGCGATTGTGCTGGGCATCGGTATTCCGGGCATTCCCGATCAGTGGTTTATCTCCGCCAATGCGTTTGTCTTTGCGCTGTTTGCCGCGCTGATGCTGGATGCGGTAGCGCGCTGGACGCAGGTGGCAACCTCCGGCGTGGTGCTGTTCGGCATTGCGCTGGTGTTCACCTTCAACGCGCTGGTGTCGATGATGCAGTTTATCGCCAGCGAAGACACTCTGCAGGGGCTGGTATTCTGGACCATGGGCAGCCTGGCGCGCGCGTCGTGGGATAAACTGGGCGTGCTGTGTATCGCGCTGCTGGTGCTGATGCCGTTTTCGCTGCTCAGCAGCTGGAAACTCACCGCGCTGCGCCTTGGCGAAGATCGCGCCGTCAGCTTTGGCATCGACGTGCGCCGCCTGCGCCTCGCGACGCTGCTGCGCATCAGCATTATCTCCGCGCTGGCGGTGGCGTTCGTCGGGCCCATTGGCTTTATCGGCCTGGTGGCACCGCATATCGCTCGAATGCTGTTTGGCGAAGATCACCGCTTCTATCTGCCTGCCAGTGCGCTGACCGGGGCGCTGGTGCTGTCGATGGCCTCGGTGGTGTCGAAGAATTTGATCCCCGGTGTGATCATTCCAGTGGGCATTGTGACCTCGCTGGTGGGCGTGCCGTTCTTCCTGAGTATTATTCTGCGCCACCGAGGAAGTGTCTGATGCAGGGGTTAAAAATCAGCGGCTTTAACGCCGGTTATCCGAAGCGCCAGATTATCAGCGACCTCAATGTGCCCATGCTGCCACGCGGCAAAATCACCGTACTGCTGGGGCCGAATGGCTGCGGTAAATCGACGCTGCTGCGCTCGCTGGCGGGGCTTAACCGCGCCTCCGGTGAGCTGTGGCTCAATGGTGAAGAGCTGATGGCGCTGCCGTTTGCCCGCCGCGCCAGCCGCGTGGTCTACCTGCCGCAGTCGCTGCCCGCCGGGGTGCATCTGCACGTGCTGGAGTCGATTATCGTGGCGCAGCGCGCCAGCGGCGGGCGGAGCAGTGCTGCCAGCGAAGCGGAAGTGATGGCGCTGCTGGAGCAGTTGGGGATCGCTCATCTGGCGCTCAGCTATCTTGACCAGCTTTCCGGCGGGCAGAAGCAGCTGGTGGGCCTGGCGCAGTCATTGATCCGCCGCCCGGAGCTGCTGCTGCTGGATGAACCGCTTAGCGCGCTGGATCTGAACTACCAGTTCCACGTGATGGATCTGGTGCGGCGCGAAACGCGGCTGCGCAATATCGTCACGGTGGTAGTGGTACACGACATCAATATCGCGCTGCGCCACGGTGAGCATGTGCTGATGTTGCAGAACGGCGAGCTGATAGCGGATGGATTGCCAGAAGAGGTGATCACGCCGCAGAGCCTGGCACGGGTGTACGGCGTGAAAGGGCGCATTGAGCGCTGTTCGCAGGGCACCCCGCAGGTATTAATTGATGGATTAGTTGAATCACCGGCGTTTTGATTATGGGCCGACCGGAAAAAAAGGTCGGCCTCTGGGCGCAATGTGATTATGGGCCGACCGGAAAAAAAAGGTCGGCCTCTGGGCGCAATGTGATTATGGGCCGACCGGAAAAAAAGGTCGGCCTCTGGGCGCAATCATGTAGGGGCCGACCCTCTGTTTCGGTCGGCCCGTTTTTTATGCCAGCAGATGCTGCGCATGGAAGCGCAGGTGATCCTCAACAAAACTGGCGATAAAGAAGTAGCTGTGGTCGTATCCCGGCTGCTCACGCACCGTTAACGGATACTTCACCTCCAGCGCAATCTCTTCCAGCCGCTGCGGCCGCAGCTGATCGGCGAGGAACTGATCGCTGTCCCCCTGGTCGATCAGCATCGGCAGCACCGCACCGCCGTTACGCATCAGCCAGCAGCTGTCGTATTGACGCCACGTCGTCTCATCATCACCCAGATAAGCGCGGAAGGCTTTTTGCCCCCACGGCACTTCCAGCGGATTGACGATAGGGGCAAATGCCGACACCGAACTGAATTTCCCCGGATTACGCAGCGCAATCATCAGCGCGCCGTGGCCGCCCATCGAGTGCCCCATTATCGCCTGACGATCGCTGACGTTGAAATTACCGGAAATCAGTGCCGGTAGCTCATCGTTGATGTAGTCGTACATACGAAAATGGCTGGCCCACGGTGCCTCGGTGGCATTGAGGTAGAACCCGGCGCCCTGGCCGAGGTCATAGCCCTCGTCATTGGCAACGCCTTCGCCGCGCGGGCTGGTATCCGGCATCACCAGCACCAGCCCCAGTTCGGCGGCTACGCGCTGCGCCCCGGACTTAACGCTGAAGTTCTCATCGCTGCAGGTCAGCCCCGCGAGGAAGTACACCACCGGCGGCGGGGTACTGCCTTTTGGGCCAGGCAGGAATACGCTAAAGGTCATCGCGCAGTTGAGGCTGGTTGACGGGTGGCGATAGCGCTGCTGCCAGCCGCCAAACAGGCGATGTTCTTCTAAAAGCTCCAGTGTGGATGGCATCCCTTCCTCGCTTATTTTTTGTTGAAATGAATCACAGAGCGAATGGATTTGCCTTCGTGCATCAGGTCAAACGCTTCGTTAATCTCTTCCAGCGGCATGGTGTGGGTAATAAAGTCGTTAAGCTGGAACTCACCGTTCATGTAACGCTCAACAATGCCCGGCAGCTGCGAACGGCCCTTCACGCCACCAAAGGCGGAACCGCGCCATACGCGTCCGGTCACCAGCTGGAATGGACGGGTAGCGATCTCTTCGCCTGCACCGGCCACGCCGATAATCACTGACTCGCCCCAGCCCTTGTGGCAGCACTCCAGTGCGGAACGCATCACGTTGACGTTGCCAATACATTCAAAGGAGAAGTCGACGCCGCCGTCGGTCATTTCGACAATCACGTCCTGAATCGGCTTATCGAAATCTTTCGGGTTGATCAGGTCAGTGGCACCGAGCTTGCGCGCCAGGTCGTATTTGCTGGTGTTGATATCGATACCAATAATGCGCCCAGCCTTGGCCATTTTAGCGCCGATAATCGCCGACAGACCGATGCCGCCCAGGCCGAAGATCGCCACGGTATCGCCTTCCTTCACTTTCGCGGTGTTCATTACCGCGCCCATGCCGGTGGTCACGCCACAGCCCAGCAGGCACACTTCTTCCAGCGGCGCTTCTTTACTGACCACCGCCAGCGAGATTTCTGGCACCACGGTGTACTCAGAGAAGGTAGAGGTACCCATATAGTGGAAGATCGGCTGGCCGTCTTTAAAGAAGCGGGTGGTGCCGTCCGGCATCAGGCCCTTGCCCTGGGTGGTGCGGATTGCCTGGCACAGGTTAGTTTTACCGGACAGGCAGAATTTACATTTGCCGCATTCCGGAGTGTAAAGCGGGATAACGTGGTCGCCAACCGCGACGCTGGTCACGCCTTCACCGATGGCCTCCACCACGCCGCCGCCTTCATGGCCGAGGATCGCCGGGAACACGCCTTCCGGATCTTTGCCAGAAAGGGTGTAGGCATCGGTGTGGCATACGCCGGTGGCGACGATGCGTACCAGCACTTCGCCTTTTTGCGGCGGCATCAGATCCACTTCTTCAATCTTCAGCGGCTCACCGGCGGCCCAGGCTACGGCGGCGCGTGTTTTAATCATCTGCATATATTTTTTTCCTGTCAGTCGTGGAGAGAGTTAAGCGTAACCAGGGTTGAGGAAAAGCGCCGCTAATCGCTGGACTTCTCGTCAAATTGTTCAATAATCAGGTACTTCAGCGCTTCCACGTTGGGGGTGAAAGCATCGCGACGCCACACCAGCCAGGTGTCGGTATCACGTAATTCAGCGGGGATGGGGTGCTGGCGCACGCGCTCGCGACCGGGCATCTGCTCCAGCACGGCGGCGGGTAACAGTGCCAGGCCGCCACCGCTGGCCACGCAGGCCAGCATGGCATGATAGGACTGGATCTCCATCACGTTGCCGGGCTGTACCCCGGCGGCGCGGAACCAGTTCTCAAAGCGCACGCGATAGGAGCAGCTGGGACGAAATCCAAACAATGTACAGCCTGCGGCGTCAGCCGGCTGGGTTATCAGGGCATGCTCGGTGCTTGAGATCAACACCATCTGCTCAGGAAACGCTTTACAGCTGTTCAGCTCATCAACGTTAATTGGGCCGTCGACGAGCGCGGCGGCCAGCGTACCGGCGCGCACGCGCTCAATAATATCGCCGGAAGTGCCGGTACTCAGCGCCAGCGATACGGCCGGATAGCGCTGATGAAACTCGGCCAACAGGGTGGGCAGGCGAGTGGCGGCGGTGCTTTCCATCGAACCGAGCGCGAAATTACCCGCTGGTTCGCCGCCTTTCGCCATATTGAGCGCTTCCTCGCTCAGCGCCAGAATGCGCTGGGCATAGCAGAGAAAATTATGCCCCATCGGCGACAGGCGCAGGCGCTGTTTTTCGCGGATAAACAGCTCGGTGCCCAGCTCTTCTTCCAGCTGGCGCAGGCGAGTGGTGAGGTTGGACGGGACGCGATGAAGCTGCTCCGCCGCGCGCACCACCGATCCGCTTTCGGCCACGGCACAGAACATTTTTAGCTGGGTCAGATCCATGTATTCTCTTATTGTAAGTAACTTGATTACTATTATTCACTTTTCGTGAGTTTACTCATCCCCCATGCTGGTGGCAACTGAAAAGCAGAATCTGAGGTAAAAATGGCTGTGCGCGTCGCGTTTAGCGCCTTTCTGGCGCTGGTAGTAGCAATGGGGATTGGGCGTTTTGCCTTTACGCCGCAGGTGCCATTAATGATAGCCGAACATCAGCTGTCGCTGACCAGCGCGGCGGTGGTGGCGGCCTTAAACTATCTGGGATATTTGTGCGGCTCGTTTGACGCCATGCGCGCCACGCGCCGGGTAGAGTGGCGCTTACAGGCCGGCATCTGGGGCGCCGTGCTGCTGACGCTGCTGTCGGCCTGCGTCTCCGGGCCGTGGCTGCACGGCGTGGTACGCTTCCTGATCGGCTGGGCCAGCGGCTGGGGGATGGGGCTGATCGTCGCCTGGAGCAACGAGCAGCTGCACCGCTACCAGCGCCCGGGCCTCAGCGCCGCCGTTTTTGCCGGCCCCGGCACCGGGATTTTTATCAGCGGCATGCTGGCGGTCGGGCTGCACAGCCTACAGG", "alphabet": "DNA"}, "features": [{"location": "[0:537](-)", "type": "CDS", "id": "<unknown id>", "qualifiers": {"locus_tag": ["ctg33_1"], "transl_table": ["11"], "translation": ["MKKTLLLSLLSASLLLSITARAETVTVNGTGISVEANAAPIHAPVNPQAVALLPKDLRLAQPGKFTVAVAALNSPPLTLFSDDNKTLQGSEVDIARLVADSLGLELNVVPTSWEDWPLGVSSGKYDAAITNVTVTKARKEKFDFATYRKDSLGFYVKSDSKITSLTKAPDIAGLRIIVG"]}}, {"location": "[590:1721](-)", "type": "CDS", "id": "<unknown id>", "qualifiers": {"locus_tag": ["ctg33_2"], "transl_table": ["11"], "translation": ["MSHDFAQQLIAWRRELHQFPELSNQEFATTERIKNWLRADGITLLPFDLATGVVAEIGQGEPLIALRADIDALPIEEGVAVEFRSRNAGVMHACGHDVHTSVMLGAARLLKAREKTLPGRVRLLFQPAEERFGGAKTLIAAGALQNVAAIFGMHNAPELPVGTFATRGGPFYANVDRFEIEVYGKGAHAARPQEGVDAIVTASQIVTALQTLVSRSYSPLETVVVSVTRIEGGNTWNVLPQKVVLEGTVRTYSDAIRRDVPVRLAKLIEGVAAGFGARSELNWHPGPPAVVNTERWAEFSKRVAARAGYEVQHAELQMGGEDFAFYLHDTPGTFVSIGSASEFGLHHPAFNPDEALLSPAAHYFSQLAQDALHEIA"]}}, {"location": "[1717:2731](-)", "type": "CDS", "id": "<unknown id>", "qualifiers": {"locus_tag": ["ctg33_3"], "transl_table": ["11"], "translation": ["MAYRLSLLDKSPLAEGESASAALARTVTLAQQAEALGYHRFWLAEHHNTQALASPSPEVLIAWILAHTTHLRVGSGGVMLQHYSPYKVAENFNLLAALAPGRVDLGVGKAPGGLPLSTKALQLGVHAEEKGDFASQLKLLDSWLNARPTGKEEDQLLATPLPARPAERFLLGASEASARLAAQLGWQVVFAAHLNGDRQELERSLAAYRDLSGGKSALLAVQVIVADSPAAAELLAADLQQYRVHVDNGQSVTVGNLEQAQAFIRQSGATRHRIEPRESAVLKGTASQVHARLAQLHQQFGVEEFIIDTPLNAAVPRLNSLRLLASRQPAIAQEAVL"]}}, {"location": "[2934:3105](+)", "type": "CDS", "id": "<unknown id>", "qualifiers": {"locus_tag": ["ctg33_4"], "transl_table": ["11"], "translation": ["MKGFWQHFTRYFEGPSGMATFDSCRVVEAMIPMIELYGVDLYELTTPEPRGQDENR"]}}, {"location": "[3115:3826](-)", "type": "CDS", "id": "<unknown id>", "qualifiers": {"locus_tag": ["ctg33_5"], "transl_table": ["11"], "translation": ["MSALSTPLFSNYTLRPLDDYPAILLLDVHFDASQFAESLFSTLNITPPAHLIRAVKKRRAEYLVSRYCIQQAMQTLGIEGFVLRNGEDRAPVWPEGIGGSLSHTQHRVCALLTRERGLLLGVDCERLMTAETAAETQHMLINAAEKRMLEQCSLPFNLALTVVFSLKESLYKALYPQLLQFMDFSAAQVVACSDDLQQLTLRLTHTFSTEMVAGREFTGRAQVQPDEVLTWVVGQQ"]}}, {"location": "[3902:4109](-)", "type": "CDS", "id": "<unknown id>", "qualifiers": {"locus_tag": ["ctg33_6"], "transl_table": ["11"], "translation": ["MATIKAKNLKDAEEMLYSGISKVELAYDIGSDDFFRLASQWCDRGAKISKGDDHFVVSLKSMAIPPNH"]}}, {"location": "[4913:6623](-)", "type": "CDS", "id": "<unknown id>", "qualifiers": {"locus_tag": ["ctg33_7"], "transl_table": ["11"], "translation": ["MISWGHWFALFNIIFAFILGSRYLFVSDWPASLAGRIYSFSSWIGHFSFIVFAAYLLIVFPLTFMVMSQRLLRFLSAIIATAGLTLILIDSAVFARFHLHLNPVVWELVVNPDQSEMARDWQLMFISVPAIFLVEMLFATWSWQKLRSLNRRSFGKPLAGLFITAFFTSHLMYIWADANFYRPITMQRSNLPLSYPMTARRFLEKHGLLDAQEYQRRLVQQGNPEAVSVAYPLNDITFSDKGTRNNLLVITVDGLNEASMAKSLPNLMRFADDNVRFSQHFSSGSSEDSGLFGLFYGISPSYMDGVLSSRVPSTLINALSQQGYQFGLFASDGFNSPLYRQALLSDFSLPSAQNQSNADTTSQWQRWLDSHKNESSPWFSYISLSTADDSNSADKTTLRRYNRAAGNVDKQIQNVLTTLDQKGLLANTVVVITAQHGVVLDGEAVAGNREMLQVPLVVHWPNTPAQTVNKLTDHQDIMTTLMQRLLHVSTPAVDYSQGEDLFAAQRRHNWVASSTNHQLLITTPQETLALDNNGSYAAWDSQGNSLKDHKPQLALLLQVLTDEKRFIAN"]}}, {"location": "[7072:8077](+)", "type": "CDS", "id": "<unknown id>", "qualifiers": {"locus_tag": ["ctg33_8"], "transl_table": ["11"], "translation": ["MSLDIDQIALHQMIKRDEQTLELVLRDSLLPSNATVTAMMEELHRVYSAKSKAYGLFNEESELADALRNCRKGENDFLAFSRAASARLRDELGKYPFAEGGIVLFGHYRYLAVEYLMIAVLSSQNSMRVNEELDISSTHYLDINHADIVARIDLTEWETNPESTRYLTFLRGRVGRKVSDFFMDFLGASVGLDTKAQNRGLLQAVDDYCEEASLDKNERQNYRQQVSAYCNEQLKSGEEIELAGLSNELAPLGEKTFQAFTQEQGYELEESFPADRSTLRQLTKFAGSGGGLTINFDAMLLGERIFWDPVTDTLTIKGTPPNLRDQLQRRTSGK"]}}, {"location": "[8281:8551](+)", "type": "CDS", "id": "<unknown id>", "qualifiers": {"locus_tag": ["ctg33_9"], "transl_table": ["11"], "translation": ["VVQFWLERVTLNSLHFNFGFFTIYNQSQHFFVETRLSLLVQYGVVVQFDSYSCFVSAINDCREFVSCTQAAARTLALLFTSFCFNSEHC"]}}, {"location": "[8537:8795](+)", "type": "CDS", "id": "<unknown id>", "qualifiers": {"locus_tag": ["ctg33_10"], "transl_table": ["11"], "translation": ["VNIVKSLQFLILLQATQQQSGLFSFDRVKPGKSGRDYSRIPSPRQCNNSAQLVSAAKTPLVIKHFLANLPEMALFARHHKIRVAQ"]}}, {"location": "[8681:10436](-)", "type": "CDS", "id": "<unknown id>", "qualifiers": {"locus_tag": ["ctg33_11"], "transl_table": ["11"], "translation": ["MSFTLRPYQQEAVDATISYFRRSSQPAVIVLPTGAGKSLVIAELARVARGRVLVLAHVKELVAQNHAKYQAYGLDADIFAAGLQRKESRAKVVFGSVQSVARNLELFDADFSLLIVDECHRISDAEDSQYQQIINQLRQHNPQLRLLGLTATPYRLGKGWIYQFHYHGMVRGDERALFRDCIYELPLRYMIKHGFLVPPERLDMPVVQYDFSRLQAQENGLFSEADLNRELKQQQRITPHIIQQIVEFAEQREGVMIFAATVEHAREVLGLLPGSKALISAGTPAAERDALIAAFKARELRYMVNVAVLTTGFDAPHVDLIAILRPTESVSLYQQIVGRGLRLSPGKTDCLILDYAGNPHDLFTPEVGAPKGKSDNQPVQVFCPGCGFANTFWGKTTADGTIIEHFGRRCQGVLEDDDGLREQCDYRFRFKNCPQCNAENDIAARRCREYDTILVDPDDMLKAALKLKDALVLRCAAMVLESGSDEHGEWLKARYYDEDATEVSERFRLKTPAQRTAFEQLFLRPHQRAPGVPLGWKTAADVIALQPLLRHPDFVVARKQRHFWQIREKVFDYQGRFRRANELR"]}}, {"location": "[10655:11360](+)", "type": "CDS", "id": "<unknown id>", "qualifiers": {"locus_tag": ["ctg33_12"], "transl_table": ["11"], "translation": ["MRLDKFISQQLEVSRAIAARELRANKITVDGEVVRSGAFKLSAESAVEYDGNPLHVQVGPRYFMLNKPQGYVCSTDDPDHPTVLYFLAEPTAYKLHAAGRLDIDTTGLVLMTDDGQWSHRITSPRHHCEKTYLVTLESPLSDDTARQFADGVQLHNEKTLTKPATLEVIDPQTVRLTISEGRYHQVKRMFAAVGNHVVALHRERIGAIALDADMEPGEYRPLTEEEIASVGLAR"]}}, {"location": "[11383:12586](+)", "type": "CDS", "id": "<unknown id>", "qualifiers": {"locus_tag": ["ctg33_13"], "transl_table": ["11"], "translation": ["VAKDKNSSVGLVVILGLLAMLMPLSIDMYLPALPQIAREFSVSAGSVQMTLNAYILGFALGQLVYGPLADSFGRKPVIAVGTLIFAIAAGACAMAQTIDQLIVLRFMHGLSAAAGSVVISALMRDTYSKEEFSRMMSFVMLVTTIAPLLAPIVGGWLLLIWSWHAIFWTISAAAVITTVMVVTQIKETLPHDKRQKFNLRTTLRNFLSLFRHKRVFSYMLASGFSFAGLFSFLNAGPFVYIELNHISPQDFGYYFALNVVFLFLMTLLNSRCVRRFGPLVMFRLGLLIQFTMGVWMVIVSALNLGFLPLVFGVAMFIGCVAMVSSNAMAVILEEFPHMAGTASSLAGTLRFGVGALAGALLSLITFNSAWPMVGAIFICATVSIVLFTYASRPRKSDRVG"]}}, {"location": "[12639:12813](-)", "type": "CDS", "id": "<unknown id>", "qualifiers": {"locus_tag": ["ctg33_14"], "transl_table": ["11"], "translation": ["VGKPDDMARAEKGSSSGTVQILGTGRPGKWSSLGAVQILGTGRPEKMVAPLRRAITL"]}}, {"location": "[13101:13434](+)", "type": "CDS", "id": "<unknown id>", "qualifiers": {"locus_tag": ["ctg33_15"], "transl_table": ["11"], "translation": ["LNTLQHSVVHRLPQSYRWCAGPVGMAVEPRALNLLNSDDDLIGLRLLSHSGASAWEIMQKIEAALAEIQLSCSVLEWEGEPCLFVQREDECATTCRLKNFGVGIAEPFSG"]}}, {"location": "[13425:15009](-)", "type": "CDS", "id": "<unknown id>", "qualifiers": {"locus_tag": ["ctg33_16"], "transl_table": ["11"], "translation": ["MALLSIQDLSIAFRQGAQERRVVEGLSLSVDAGETLALVGESGSGKSVTALSVMRLLPTPPVVYPQGDILFAGQSVLHADERTLRGLRGNRIAMIFQEPMVSLNPLHNIEKQLYEVLSLHRGMRREAARAEMLSCLDRVGIRNAAQRLSDFPHQLSGGERQRVMIAMALLTQPELLIADEPTTALDVTVQAQILVLLKELKQEMNMGLLFITHNLNIVRQLADNVTVMRNGQAVEHNRTQQLFSAPQHPYTQKLLDSEPEGQPDPADSAAEPLLQVENLQVAFPIKQGLMKRTVGYHHALKSLSFTLRPGESLGLVGESGSGKSTTGLALLRLLHSQGEIWFKQQPLHLWNRKKMLPVRRQIQVVFQDPNSSLNPRLNVLQIIAEGLQVHHPELNEAEREARVITAMEEVGLDPATRQRYPSEFSGGQRQRIAIARALILQPQLIILDEPTSSLDRSVQKQILALLKNLQQQHRLAYIFISHDLRVVRSLCHQVVVLRQGEVVEQGMCESVFSAPAQEYTRQLLALA"]}}, {"location": "[15010:16036](-)", "type": "CDS", "id": "<unknown id>", "qualifiers": {"locus_tag": ["ctg33_17"], "transl_table": ["11"], "translation": ["MSRLNPINQARWARFRHNRRGYWSLWIFAVLFALSLGAELLANDKPLVVHYHDRTYFPLLVNYTESDFGGPLETPADYQDPWLKSRLAANGWAIWAPVRFGDDTINFATDVPFPSPPSAQNWLGTDANGGDVLARILYGARISLLFGLMLTLASSVIGILAGAIQGYFGGRVDLWGQRFIEVWSGMPTLFLIILLSSVIQPGFWWLLGITVLFGWMSLVGVVRAEFLRTRNFDYIRAAQAMGVSDWRIMSRHMLPNAMVATLTYLPFILCGSITTLTSLDFLGFGLPMGSPSLGELLLQGKNNLQAPWLGLTAFFSLAILLSLLIFIGEAVRDAFDPSKVY"]}}, {"location": "[16035:17127](-)", "type": "CDS", "id": "<unknown id>", "qualifiers": {"locus_tag": ["ctg33_18"], "transl_table": ["11"], "translation": ["VGAYLIRRLLLIIPTLWAIITINFFIVQIAPGGPVDQAIANIQFGQTTGMPGAAGEGAAHGRSSLNASPGDNQYRGSRGLDPEVIAEITKRYGFDKPLHERYFTMLWNYIRFDFGDSLFRSSSVIQLIKESLPVSVTLGLWSTLIIYLVSIPLGIKKAVRNGSAFDIWSSTLIIVGYAIPSFLFGIIMIVLFAGGSYLDWFPLRGLVSPQFDTLPWYGKVTDYLWHICLPVLATVIGGFATLTMLTKNSFMDEIRKQYVVTARAKGLDEKKILYRHVFRNAMLLVIAGFPATFISMFFTGSLLIEVMFSLNGLGLLGYDATIQRDYPVMFGTLYIFTLIGLLLNILSDITYTLVDPRIDFEGR"]}}, {"location": "[17138:18947](-)", "type": "CDS", "id": "<unknown id>", "qualifiers": {"locus_tag": ["ctg33_19"], "transl_table": ["11"], "translation": ["MIARIVALTLFTLTASVAQAEKINVSYSFAQLGTAKYASGFNHFDYADPAAPKGGSITLSAIGTYDNFNRYAMRGNPAVGTESLYDTLFTSSDDETGSLYPLVAEFARYPDDYRWVEVSINPRARFHDGTPITAEDAAFTFNMFMTQGVPQYRVIYKGVTAKAISRLTVRFELPKSDRDQMLSLLSSKVFPKSFWKDHNLADPLPSPPPSSGPYRITAYKVGQSVTYTRVKNYWAANLPVNKGRYNFDTMRYDYYLDDNVAFEAFKAGAFDFRAEGSAKKWATQYSGNNFERGYIVKEEVPNTVSTDTQWLAFNIQKPQFADRRVREALSLLFDFEWMNKALFYNAYQRVDSYFQNTEYAARNYPDAKELEILGPLKGQYPSDVIDKIYQPPKSDASGYDRSKLMQALDLLKQAGWQLKNQQLVNVKTGQPFRFELLLRSGGNDQWVLPFQHNLARIGITMNVRQVDSSQYLARLRKRDFDMLPTRYLAFATPDAQLQIVWASAYIDSSWNTPGVTSPLVDNLIAQIVQHQGDKDALLPLGRVLDRVLLWNYYMIPMWYAANDRYAYWNKFSMPTTRPTYAQGIDNWWYDVNKAAQLPAQRR"]}}, {"location": "[19057:20578](-)", "type": "CDS", "id": "<unknown id>", "qualifiers": {"locus_tag": ["ctg33_20"], "transl_table": ["11"], "translation": ["MGLLFFLLFVAITLILTWNRRSEGHNRLAGYTQSYVINVFDELKTTLLPLQGATQAPCEQVRSDLTQRAAFAANIRAILLVKDHSAFCSSATGPMALDIDEISPETDASRAVDIRLIPETPMVRNTPAIVLWLKNASQPGSGIFTTLNINLTPYLLLASRQQEISGMAIAAGQRALTTWNDKVVNRNQLPASPLRKIAIPGYPLTLYLYGEVLPGRDVHIILLAGLLLGVLITCGCFLLLTLRLRPGKEILLGIKRGEFHVEYQPVIDASSGKPYAIEALLRWTHPTEGRIPPDSFISYAEGQNLIVPLTRHLFRLVARDAHRLRHAVPKGTKMGVNLSPAHLVHSTFRQDVNDWISAMPADHFGYMFEITERSMVAEANADEVFDWIRERGIKIAIDDFGTGHSALIYLEKFQFDYLKVDRGFVQSIGMETVNSPVLDTVLSLAKKLNLKTVAEGVETGEQALWLINRGVTHMQGYLFSRPRGVAQLIEYYLQQQVPAKILSVNL"]}}, {"location": "[20875:21271](-)", "type": "CDS", "id": "<unknown id>", "qualifiers": {"locus_tag": ["ctg33_21"], "transl_table": ["11"], "translation": ["MVQNVDIKSRLMDQYADWKGVRYRLGGTSKRGVDCSAFVQNTFREQFGLDLPRSTYEQEDTGKSIQRTKLRPGDLVLFRAGSTGRHVGIYIGNDNFVHASTSSGVMISNLNDSYWKNRYRDARRVLSHTQS"]}}, {"location": "[21956:22715](-)", "type": "CDS", "id": "<unknown id>", "qualifiers": {"locus_tag": ["ctg33_22"], "transl_table": ["11"], "translation": ["MSGILYAATFLNKSLITMTTKRLLTILALNAAGFALFFSWYLPENHGQWFILDKTIFYWFNQHLVTNQALLWLVAITNFRAFDGVSLLAMGALYLHFWRRETPQGRRRMLAIGITMLITAVGLNQLGHLIPVSHGSPTKFFPDVNHVTRLTGIPTKDSSADSFPGDHGMMLMIFACFMLRYFTRRAFAVAVVIVLVFALPRVMIGAHWFTDIAVGSLSIVLVGMSWWLITPASDYLVNWLDRNLPGKYKPRK"]}}, {"location": "[22714:23683](-)", "type": "CDS", "id": "<unknown id>", "qualifiers": {"locus_tag": ["ctg33_23"], "transl_table": ["11"], "translation": ["MTRVNLITGFLGSGKTTTLRHLLASKPAGEHWAVLVNEFGEIGIDGALLVESGAVLKEIPGGCMCCVNGLPMQVGLNMLLKQTRPDRLLIEPTGLGHPKQILDMLSAAVYQPWIDLRATLCLLDPRQLADNRVVENENFRDQLAAADIIIANKQDRWDEVTQTALSQWQQDFGQARPLVRTSQGTIDAALLDRPRSNQQVLPSPLHHHHGAPSPLASLRLNENSRWRRALNQGQGYYAAGWIFDSDTVFDTIGLLEWARLAPVSRVKGVLRIAEGQVSINRQGADFHIETRQLPPPDSRIELIHQEQSDWNILQSALLSLRL"]}}, {"location": "[23802:24120](+)", "type": "CDS", "id": "<unknown id>", "qualifiers": {"locus_tag": ["ctg33_24"], "transl_table": ["11"], "translation": ["MKSILSAAAVVLFASWTSSVMAGNSQSTSGTGVINFQGSIVESLCDSDVNKTQVNVSCQRNGKTKVSTLALNSTTAQQLPYNIGSSKIHWIDAQRRVGIVTVEYQ"]}}, {"location": "[24198:24771](-)", "type": "CDS", "id": "<unknown id>", "qualifiers": {"locus_tag": ["ctg33_25"], "transl_table": ["11"], "translation": ["MPRANEVKKGMAINYNGKLLLVKDIDVQSPSARGASTLYKMRFTDVRTGLKVEERFKGDDLLDTIQLSRRQVTFSYIDGDEYVFMDDEDYTPYNFKQEQIEDELLFLPEGGIPGIQVLTMDGQILALELPQTVDMEIVETTPGIKGASASARTKPAKMSTGLVVQVPEYLSNGDKIRIHIPERRYMSRAD"]}}, {"location": "[25255:26464](-)", "type": "CDS", "id": "<unknown id>", "qualifiers": {"locus_tag": ["ctg33_26"], "transl_table": ["11"], "translation": ["MQIPAAPARTLPGNRSLAFLVVAFISGLAGALQTPTLSLFLTTEVQVRPFMVGLFFTFNAVIGILVSQLLARYSDRKGDRKTLILYCCLLGALASLLFAWNRNYFVLLLTGVLLSSFGSSATSQMFALAREHADKTGRESVMFSSVMRAQISLAWMIGPPLAFALALGYGFRTMYLTAAIAFVLCAVIVRYLLPSMRKTTQVTAKPIQAPRQHRRATLTLFIACTLMWSCNGLYLITMPLYVVNELHLPEKLAGIMMGLAAGLEIPIMLLAGYYTKRFGKRLLMRIAAVAGLLFYTGTLLFDGEMQMLVLQGLNAVFIGILAGIGMIYFQDMMPGQAGAATTLFTNSTRMGWIIGGALAGAVAQFWSYHGVLWFAVVMMAAAIACLLRVPEPKVQSCEVAQG"]}}, {"location": "[26837:27971](+)", "type": "CDS", "id": "<unknown id>", "qualifiers": {"locus_tag": ["ctg33_27"], "transl_table": ["11"], "translation": ["MFQLELNAIKPGAQAGDKQDAIRQVAAALTAAGNVGEGYVNGMLAREQQTSTYLGNGIAIPHGTTDTRDLVLKTGVQVFQFPQGIAWGDDQTAYVVIGIAAKSDEHLALLRQLTHVLSDDSVTEQLKTADSAETLRSILMGEKLAAEFKFDTSLIATDVAASDLMTLQALNAGRLQQAGAVDASFLTCVIAGKPLNLGQGIWLSDSTSGNLASAVAISRAAAPFDVNGETAQLLITVSVADDQPLTVLNYLSDLLIQQKADRLLSADAAGILALLTSEVSEQADVLTEEFSIRNEHGLHARPGTALVSVIKQFNCDVTVTNLDGSGKPANGRSLMKVVALGVKKGHRLRFTASGEDARAALDAIGAAIASGLGEGAA"]}}, {"location": "[27967:28906](+)", "type": "CDS", "id": "<unknown id>", "qualifiers": {"locus_tag": ["ctg33_28"], "transl_table": ["11"], "translation": ["MSRRVATITLNPAYDLVGYVPEVERGEVNLVKTTGLHAAGKGINVAKVLKDLGIDVTVGGFLGKENQDGFQHLFSDLGIANRFQVVEGRTRINVKLTEKDGDVTDLNFSGFEVTAQDWERFTADSLTWLGQFDMVCVSGSLPAGVDPDAFTEWMTQLRTHCPCIIFDSSREALVAGLKAAPWLVKPNRRELEIWAGRKLPTLQDVIEAAHALREQGIAHVVISLGAEGALWVNASGEWIAKPPACEVVSTVGAGDSMVGGLIYGLLMRESSEHTLRLATAVAAMAVSQSNVGVTDRTQLAAMMARVDLQPYN"]}}, {"location": "[28922:30617](+)", "type": "CDS", "id": "<unknown id>", "qualifiers": {"locus_tag": ["ctg33_29"], "transl_table": ["11"], "translation": ["MKTLLIIDSSLGLATGYLAKNITTAAAAKAGLTLTDNPAEADQVIVAGKNIPADSTLNGKAIYLADIEQLMREPAQVLAKAQTDAQPYTAPAVSAAPAPAAAASKGPKRIVAVTACPTGVAHTFMAAEAIDTEAKKRGWWVKVETRGSVGAGNAITAEEVAEADLVIVAADIEVDLAKFAGKPMYRTSTGLALKKTAQELDKAVAEAKPYQPQGGHSSATEDKKEKAGAYRHLLTGVSYMLPMVVAGGLSIALSFAFGITAFKEQGTLAAALMQIGGGSAFALMVPVLAGFIAFSIADRPGLTPGLIGGMIATSINAGFLGGIIAGFIAGYAAKFLSSKVKLPTSMEALKPILIIPLVASLITGLLMIYVVGTPVAGIMSGLTAWLANLGTANAVVLGAILGGMMCTDMGGPVNKVAYAFGVGLLSSQTYAPMAAIMAAGMVPPLAMGLATLVARKKFNKGQQEGGKAALVLGLCFISEGAIPFAARDPMRVLPCCIIGGAVTGAMSMAIGAKLMAPHGGLFVLLIPGAITPVLGYLGAIIVGTLIAGLAYAVLKRPEAEALKV"]}}, {"location": "[30700:31543](-)", "type": "CDS", "id": "<unknown id>", "qualifiers": {"locus_tag": ["ctg33_30"], "transl_table": ["11"], "translation": ["MKYIGAHVSAAGGVDQAVQRAYELEATAFALFTKNQRQWRASPLTDEVISAFRLACEKYHYTPGQILPHDSYLINLGHPVSEALEKSREAFHDEVTRCMQLGLTLLNFHPGSHLHQISEEDCLKRIAESINIVLDKTEGVTAVIENTAGQGSNLGFRFEHLAAIIDGVEDKSRVGVCIDTCHAFAGGYDLRTEDECVKTFAEFERIVGFQYLRGMHLNDAKSEFNSRVDRHHSLGEGNIGKTVFSWLMKDARFDGIPMILETVNPDIWKDEIAWLKSEQR"]}}, {"location": "[31608:32661](-)", "type": "CDS", "id": "<unknown id>", "qualifiers": {"locus_tag": ["ctg33_31"], "transl_table": ["11"], "translation": ["MAELNITHHHPRPTRFAPGVLLALVIAAAAIWLGNQPHIAALGLGSLTLAIIGGIVVGNSVYPRIAVRCDSGVVLAKQRLLRAGIVLYGFRLTLQQLTDVGISGVIIDALTLSSTFVLACWLGQRVLGLDRDTSWLIGAGSSICGAAAVLATEPVVKADPAKVAVAIATVVIFGTLAIFIYPLMWPLVSHWLPQVSASEFGVYTGSTMHEVAQVVAAGHAIGPDAENSAVIAKLLRVMMLAPFLVLLAAQVRRSDSSKSSGPITFPWFALMFIVVTLFNSLHLLPPVVISYINQLDNILLATAMAALGLTTHAGSLKKAGLKPLLLGLMLFVWLIVGGGAINLAVAHLMA"]}}, {"location": "[32810:33677](+)", "type": "CDS", "id": "<unknown id>", "qualifiers": {"locus_tag": ["ctg33_32"], "transl_table": ["11"], "translation": ["MHITLRQLEVFTEVLKSGSTTQASQVLALSQAAVSAALADLEGQLSVQLFDRVGKRLVINEHGRLLYPRAVGLLEQALEIEQLFREDNGALRVSASSTIGNYLLPGMIANYRRDFPALPLEMSVGNSQDVITAVADFRVDIGLIEGPCHMAELITEPWLEDELVVFAAPGAAILSQPVSLKSLAAAPWILREHGSGTREIVDYLLLSHLPQFELALELGNSEAIKNAVRHGMGISCLSRRVIAEQLEMGTLVEVSIPLPALKRTLYRIHHRQKHISKALSRFLSYCTE"]}}, {"location": "[33870:35337](+)", "type": "CDS", "id": "<unknown id>", "qualifiers": {"locus_tag": ["ctg33_33"], "transl_table": ["11"], "translation": ["MDHDTKTTQPPGLRRELKARHLTMIAIGGSIGTGLFVASGATISQAGPGGALLSYALIGLMVYFLMTSLGELAAFMPVSGSFSTYGAKYVEEGFGFALGWNYWYNWAVTIAVDLVASQLVMTWWFPDTPGWIWSALFLCLIFLLNYISVKGFGEAEYWFSLIKVATVIIFIIVGVAMIVGILRGGESAGWHNWQIGDAPFSGGFAAMIGVAMIVGFSFQGTELIGIAAGESEDPAKNIPRAVRQVFWRILLFYVLAILVISLIIPYTDPSLLRNDVKDISVSPFTLVFQHAGLLSAAAVMNAVILTAVLSAGNSGMYASTRMLYTLASEGKAPRIFARLSKGGVPRNALYATTVVAGMCFLTSMFGNQTVYLWLLNTSGMTGFIAWLGIAISHYRFRRGYVAQGHDLADLPYRSGFFPLGPIFAFVLCLIITLGQNYQAFLSDTIDWGGVAATYIGIPLFLIIWFGFKLTRKTRFVKYSEMEFPKFEK"]}}, {"location": "[35472:36555](+)", "type": "CDS", "id": "<unknown id>", "qualifiers": {"locus_tag": ["ctg33_34"], "transl_table": ["11"], "translation": ["MSVTHEPLATSAAQPPEGVMGRYHQLLRHRLLMMAILLLAIVASLVLDFTLGPSGLSLSTLWQTLLSPETVDAGTRVIVWDIRLPYALMAVVVGLGLGLAGAEMQTILNNPLASPFTLGVSSAAGFSAALAIVLGIGIPGIPDQWFISANAFVFALFAALMLDAVARWTQVATSGVVLFGIALVFTFNALVSMMQFIASEDTLQGLVFWTMGSLARASWDKLGVLCIALLVLMPFSLLSSWKLTALRLGEDRAVSFGIDVRRLRLATLLRISIISALAVAFVGPIGFIGLVAPHIARMLFGEDHRFYLPASALTGALVLSMASVVSKNLIPGVIIPVGIVTSLVGVPFFLSIILRHRGSV"]}}, {"location": "[36554:37340](+)", "type": "CDS", "id": "<unknown id>", "qualifiers": {"locus_tag": ["ctg33_35"], "transl_table": ["11"], "translation": ["MQGLKISGFNAGYPKRQIISDLNVPMLPRGKITVLLGPNGCGKSTLLRSLAGLNRASGELWLNGEELMALPFARRASRVVYLPQSLPAGVHLHVLESIIVAQRASGGRSSAASEAEVMALLEQLGIAHLALSYLDQLSGGQKQLVGLAQSLIRRPELLLLDEPLSALDLNYQFHVMDLVRRETRLRNIVTVVVVHDINIALRHGEHVLMLQNGELIADGLPEEVITPQSLARVYGVKGRIERCSQGTPQVLIDGLVESPAF"]}}, {"location": "[37514:38357](-)", "type": "CDS", "id": "<unknown id>", "qualifiers": {"locus_tag": ["ctg33_36"], "transl_table": ["11"], "translation": ["MPSTLELLEEHRLFGGWQQRYRHPSTSLNCAMTFSVFLPGPKGSTPPPVVYFLAGLTCSDENFSVKSGAQRVAAELGLVLVMPDTSPRGEGVANDEGYDLGQGAGFYLNATEAPWASHFRMYDYINDELPALISGNFNVSDRQAIMGHSMGGHGALMIALRNPGKFSSVSAFAPIVNPLEVPWGQKAFRAYLGDDETTWRQYDSCWLMRNGGAVLPMLIDQGDSDQFLADQLRPQRLEEIALEVKYPLTVREQPGYDHSYFFIASFVEDHLRFHAQHLLA"]}}, {"location": "[38368:39496](-)", "type": "CDS", "id": "<unknown id>", "qualifiers": {"locus_tag": ["ctg33_37"], "transl_table": ["11"], "translation": ["MQMIKTRAAVAWAAGEPLKIEEVDLMPPQKGEVLVRIVATGVCHTDAYTLSGKDPEGVFPAILGHEGGGVVEAIGEGVTSVAVGDHVIPLYTPECGKCKFCLSGKTNLCQAIRTTQGKGLMPDGTTRFFKDGQPIFHYMGTSTFSEYTVVPEISLAVVSKEAPLEEVCLLGCGVTTGMGAVMNTAKVKEGDTVAIFGLGGIGLSAIIGAKMAKAGRIIGIDINTSKYDLARKLGATDLINPKDFDKPIQDVIVEMTDGGVDFSFECIGNVNVMRSALECCHKGWGESVIIGVAGAGEEIATRPFQLVTGRVWRGSAFGGVKGRSQLPGIVERYMNGEFQLNDFITHTMPLEEINEAFDLMHEGKSIRSVIHFNKK"]}}, {"location": "[39558:40437](-)", "type": "CDS", "id": "<unknown id>", "qualifiers": {"locus_tag": ["ctg33_38"], "transl_table": ["11"], "translation": ["MDLTQLKMFCAVAESGSVVRAAEQLHRVPSNLTTRLRQLEEELGTELFIREKQRLRLSPMGHNFLCYAQRILALSEEALNMAKGGEPAGNFALGSMESTAATRLPTLLAEFHQRYPAVSLALSTGTSGDIIERVRAGTLAAALVDGPINVDELNSCKAFPEQMVLISSTEHALITQPADAAGCTLFGFRPSCSYRVRFENWFRAAGVQPGNVMEIQSYHAMLACVASGGGLALLPAAVLEQMPGRERVRQHPIPAELRDTDTWLVWRRDAFTPNVEALKYLIIEQFDEKSSD"]}}, {"location": "[40539:41001](+)", "type": "CDS", "id": "<unknown id>", "qualifiers": {"locus_tag": ["ctg33_39"], "transl_table": ["11"], "translation": ["MAVRVAFSAFLALVVAMGIGRFAFTPQVPLMIAEHQLSLTSAAVVAALNYLGYLCGSFDAMRATRRVEWRLQAGIWGAVLLTLLSACVSGPWLHGVVRFLIGWASGWGMGLIVAWSNEQLHRYQRPGLSAAVFAGPGTGIFISGMLAVGLHSLQ"]}}], "name": "gnlXLLPAJBFE_33", "description": "gnl|X|LLPAJBFE_33", "dbxrefs": [], "annotations": {"molecule_type": "DNA", "references": []}, "letter_annotations": {}, "areas": [], "original_id": "gnl|X|LLPAJBFE_33", "modules": {"antismash.detection.hmm_detection": {"record_id": "gnlXLLPAJBFE_33", "schema_version": 2, "enabled_types": ["T1PKS", "T2PKS", "T3PKS", "transAT-PKS", "hglE-KS", "prodigiosin", "PpyS-KS", "arylpolyene", "resorcinol", "ladderane", "PUFA", "NRPS", "CDPS", "RCDPS", "thioamide-NRP", "NAPAA", "mycosporine-like", "terpene", "lanthipeptide-class-i", "lanthipeptide-class-ii", "lanthipeptide-class-iii", "lanthipeptide-class-iv", "lanthipeptide-class-v", "lipolanthine", "thiopeptide", "thioamitides", "linaridin", "cyanobactin", "glycocin", "LAP", "lassopeptide", "sactipeptide", "bottromycin", "microviridin", "proteusin", "ranthipeptide", "redox-cofactor", "epipeptide", "cyclic-lactone-autoinducer", "spliceotide", "RaS-RiPP", "fungal-RiPP", "blactam", "2dos", "amglyccycl", "aminocoumarin", "NI-siderophore", "ectoine", "NAGGN", "butyrolactone", "indole", "nucleoside", "phosphoglycolipid", "melanin", "oligosaccharide", "furan", "hserlactone", "phenazine", "phosphonate", "guanidinotides", "other", "acyl_amino_acids", "PBDE", "betalactone", "tropodithietic-acid", "pyrrolidine", "crocagin", "NRP-metallophore", "methanobactin", "opine-like-metallophore", "aminopolycarboxylic-acid", "NRPS-like", "PKS-like", "transAT-PKS-like", "RiPP-like", "RRE-containing", "fungal-RiPP-like", "phosphonate-like"], "rule_results": {"schema_version": 4, "tool": "rule-based-clusters", "cds_by_protocluster": [], "outside_protoclusters": [], "multipliers": {"cutoff": 1.0, "neighbourhood": 1.0}}, "strictness": "relaxed"}}}, {"id": "gnlXLLPAJBFE_34", "seq": {"data": "CTCCAGCCCGCCGCCAAGTGCGTTGCCGGAAATTGCCGCCACCACCAGCTTATCGCTGGCTTCCAGCTGGTCGCAGAGATCGCGCAGTGCGGGCGGCGGGCGGGCCTGACCAAATTCCCGAATGTCGGCTCCTGCCGAAAAGTGGCCACCGCGACCCAGCAGCAGCAGTGCCGCAATCTCATCATCGTGACTCAGCTGCAGCAGTAGCGCCTGAAGCGCAGTGCGCACCGCTGCGCTGATGGCGTTGACCGGTGGATTATCTAGGGTGGCGATCAAAATCGTCCCCTGACGCGCCAGCGCTATTCCCACACGCCCGCGTGGCTGCTGACGGTTGTTTTTCATGGTCGCTTACCTCCCGTTATCATTAGCTTACGCCTTTATCGGCGGCGCCAGGCGATAGCTGGCCGGGGTGCGGCTGAGCTTAATCGGCGAGGCGACGCCACAATAGCCGTCACCGATACGGATGATCATCTTACGGTGGAGGGTGTGCGGATGTGACAGGGCGGCATCAACCGTGAGCAGCGGCGCGCTGGGCACCCCCGCCCTTAGCAGCTGCTCTGAAAATTCGGCTCCGTCATAGCCAGCCAGCTGCGCAATCAGTAAAGTGCGCAGCTGCCGCCGGTTTACCGAGCGCGCGGCAGGGGTAGCAAAGCGCTCATCGCCTGCCAGTTCGGGCGCCTGCAGGCATTCACACAGCGTGTGAAACTGCCTGTCGTTGCCTGCGCCAATAAATACCGCCACGCCACCCGTTGGGAAAACGTCATAGGGATAGACGCTGATATGGGCATTGCCGCTGCGCTGCGGCGGCTGCTGGCTGGTGAGCCAGTTAGTCGAATAGGGATGCAGCATCGAGAGCGCGGTATCATACAGGCTGGCTTCAATAAACTGCCCCAGCCCGCTGCGGGTGCGCTCAAACAGCGCCAGCAGAATACCGATGGCCGCATTCATCCCGGCAGACTGGTCGACTATCGGTATCCCGACGCGTACGCCACCGCTGTCTGCTTCGCCGTTGACGCTCATTATGCCGCTCATCGCCTGTAGCGCGGCGTCATAGCCGACTAATCCGCCGAGCGGACCATCGCCACCAAAACCCGACACGCGGCAGTGGATCAGGCGCGGAAAGCGCCTTGCCAGGCTCTCATAGCCTATTCCCCACCTCTCCATCGTGCCGGCCTTGAAGTTTTCAATCAGCACATCCGCATCGGCCAGCAGCTCAAACAGCGTTTCGCGCCCGCTCTGCTGCGATAAATCCAGAGACGGACCGCTGCGTTTATTGCGGTTAAGACCCAGGTAGTACGCCGCCACCCCCTGTTTGAAAGGCGGCCCCCAGCGGCGGGTTTCATCGCCCTGCGGCGGCTCGACTTTTATCACGTCGGCACCGTGATCGCCCAGCAGCTGGCCGCACCAGGGCCCCCCCAGCACGCGCGAGAGATCGATAACGCGGATCCCCGCCAGTGAACCTGTGGTTAACGCCGTCATGGCTATTGCTCCCGCCCGGCATCGCCGACGTCGGCCAGCAGCTGCGCTTCAACCTCAGGCGCCATCGCTGCATCACGGCCCAGCGGGTTATGCGGCAGCAGCTTATGAATAAGGATTAGCTGGGCAAGCTGGCGTCTGGCCGGCAGCCCGGCCTGCTGGCTCTCCCACGCCATGATGACCGCACTGATGAAATGATAGAGTCCGCTGGCTGCGGCACGGGCCAGCGCCGTGCCCTCGGGTTGAGCGCTCGCTGCGGCCAGCGCCCACACCTGTTCCTGCGCTGCGGCAAACTGCTGCTGCAGCTCGCTGCCCAGCTTTGCCTCAGACAGGTAGTGCGCCAGCCAGGGCGCCAGCGCCTCCAGCGACTGCTCCCGCAGAATGGCGCGCCGCACGTCCAGCGCCACAATGTTGCTGGTCCCTTCCCAGATCGAGCCAAGCTGCGCATCCCTGAACAGGCGTGGGTCGCCCCACTCTTCGATATAACCGCAGCCGCCGCGCACCTCCATGGCATCTGCGGTGACCTTACGCGCATCGCGGCAGGCGCGAAACTTAATCAGCGGCGTCAGAATACGCAGCAGCGCGTAAGCCTGTTTATCACCGCCGTCAGCCCGGCGCAGTATCTCTGCGCTCTGCAGCACCATGCTGCGCGCCTGCTCACAAGGCAGTAAAATTTTTAGCAGCTGGCGTCGCATCAGCGGCTGCTCAATCAGCGTTTTGCCGAAGGCACGCCGCTGCCGGGCGATGTAGAACGCTTCGCTGACCGCCCGCTGCATCAGCCCGGCGGAGCGCACGCCGTTTGACAGACGCGAGTTGTTAATCATATCCGCCATCTGTACAAAGCCACGACCTGCCTCACCCACCAGCCAGGCCTGGGCACCTTCCAGCCGGATCTCTCCGCTGGCCATCGAGCGCGTGCCCAACTTATCTTTCAGCCGCAGAATTCGGTAGGCGTTGGCGGCTCCCCCCTCCAGCGTGCGCGGCAGCAGAAACAGCGACACCCCTTTTATCCCCCCGGGAGCGCCCTCAATACGTGCCAGCACCATCGCCAGCCCGGCGTCAGGGTTCGAGCAGAACCACTTTTCGCCATACAGCAGATAGTGATCTTGCGCTGGCACCGCCAGCGCGGTGGTGGCGGCAATATCAGAACCTGCGTCCTGCTCGGTCATAAACATCGCTCCCTGCAGGCGCGTTGCGGCATCCAGGGAGGTCAGGCGCGGCAGATAACGCTGCGTCAGCATCGGCGAGCCAAACTTTTTCAGCGTGCGCGCCAGCGAGTCGGTCATTGAAACCGGGCACATCAGACCAAATTCGGCCTGCACGAACAGATAGGTAAACAGGTATTTCACCAGCGGCGGGCAGGGCCCCGGCCAGCCGGGAAGATCGGCGCGGTGTGAGAGCGCCGCCATGGCAAAGTCACCAAAAGCAAGCTGTTCCATTTCGCTATACGCCGGGTGCTTGATGATGCTCTGCCGGTCGCTGCCGGTGCGGCTGCGCATCTTCAGCTGCGGTGGATTTTTATCGGCGCTCTCGGCAAGTGCATTCAGCCGCCCCCCGGCCAGTGCCCCCAGCGTTTGCAGCCGGGCATGCAGCTGTTTGCGCAGTGCGTCAGAGAGATAAAGCGGCAGGAGAGCCTGAAGCGTGGTGTCGCTGGTAAACAGATTGACGTCGTGACGATCCGGAATGTTTTCCGCTTGAGAATTGAAGAGAGACATGTGACCTCCATTGCGTTGTCTGAGGACCACTGTTGGCAAATGGCGCAGCTTTGTCCAATACCGACGCTGTATCGGCTGATACTGTATTCAGATGATGTCGCCACCGGAGGAGTGAACTGCCGCTCATGGATACTCGTCGTTTACACTATTTTCTGGTGCTGGCCGAGGAGCTGCATTTTGGCCGTGCCGCCCTGCGTCTGGCTATTTCACAGCCGCCGCTGAGCGTCAGCATTCGCCAGCTGGAGGAGTCAATCGGGGCAAAATTGTTTGAACGCAGCCACCAGCAGGTGCGGCTAACTGCCGCAGGTAAGGCGCTGATCCCTGCGGCCCAGGCGCTGCTGGACCGGATGGAAAGCATGCTACTTGAGGTGCAAAACGTGGCGCACGGGGTGACCGGCCATCTGCGTATCGGTTATGTCGGCGCGCTGCTCTATCAGGGACTGCCCGAGCTGATGCAGCAGTTTCAGCAGCGCCACGCGGGGATGCAGCTGAGTATGCGCGAGCTCAATACCTGCAACCAGCTAAGCGAGCTGGCTCACGGCAGCCTGGACGTGGGGTTTATTCATACATCCCCCCTGCCCGCAGGCCTCTCCTCACTGCGTTTTTCCCACGATAGGCTGGCACTCTGCTTACCGGTGCAGCATCCGCTGGCTGCTGCCGGTGAGCTGGCGCTCAACCAGCTCAAAGAGGAGCCATTTATCCTCTTCGCGCGCCGATTTTCCCCGCGTTATTACGACCGCATTCAGTCAGTATTGCTGGCCGCAGATATTGAGCCCGACACGCGCTGGGAGGCACGCCACTGGCTGGGCGTCGTGGCGCTGGTGGCGCGCGGTTGCGGTATCGCACTGGTCCCCGCCAGCCTGCGTTTTACCGCGATGGCCGGCGTCAGCTATTGCCCGCTGCCGCAGAGTTCGCTGCTGTTGCCCTCGCTCTGCGTCTGGAACAGCGCTGAACAACGGCCGCTGCTCTCCGCACTGATCGCGATGCTGCGGCTACCCCACCAGCGCCTTAATCCGGCTGACGATATGCTCGCCGATCGGCAGGGCTGAGGTGGCAGCAGGCGACGGCGCGTTGCAGACGTGAAGGGTGCGGGCAGTGCTGACGAACAGAAAGTCGTCGATAAGCTCCCCTTCACGCGTGACTGCCTGGGCGCGCACGCCCGCCGGATGCGGCAGCAGGTCCTGCTGTTGTAGAGTGGGGCAATAGCGCTGCACCAGCCGCAAATAGCCACTTTTGTAGAGTGAATTTTTCATCTCCTGCACGCCCGCCTGAAAGTGCCTGCGCAGCATTTTGCGCATTCCCGGATAGGCCGCCATTTGCCGGACATCGCGCCAGCTGAAATCAAGTTTGTGATAGCCTTCCCGCTGCATGGCCAGCACCGCATTGGGGCCGACGGTGACGCTACCCTCAATCGTCCGCGTCAGGTGAACGCCGAGAAACGGCACCGCAGGGTCGGGCACCGGATAGATAAGATGGTTAACAATCTGGTTGTGCTGGCTGGCAAGACGGAAATATTCGCCGCGGAACGGACAGATGATAAAGCCCGCATCGATCCCCAGCATAGCCACCAGCCGATCGGCCATCAGCCCTGAGCAGGCGATCAGATAGCGTGAGCTGAACTCGCTGCGCGCCGTGGTGATGGCCACGCTTTGCCTCTCCTCATGCAGCGCTGTGACCTCAGCCTGATAGATAATTTCACCGCCCCGGCGGGTGAATATCTCAGCCATCGTAACCGTGACCTGACGGTAGTCAACAATACTGCTGGCGGGCACCAGAATGCCGCCGAGGCCAACAATATTTGGCTCCCTCTCTTGCAGCTGTTCTGCATTCAGCCACTCCCGCTGCAGCCCGTTTGCCGCCGAACGCTTCCACAGGGTTGCCATGCGATCCATCTCAAGCGGCGTTGTGGCGACAACTATTTTTCCACACGCCTGCCAGGGAATTTGATGGCGTGAGCAGAATTTCCTGGTCGCCTGATTGCCGGCCAGGCAGAAGCGCGCCTTCAGGCTGCCCGGCGTGTAATAGACCCCCGCGTGGATCACGCCACTGTTGTGACCGGTCTGGTGCTGGGCTGGCCCGGTCTCCTTCTCCAGCACCGCTATCCGCGCATCCGGATAGGCGGTCATCAGCTGCATAGCCGTCGACATCCCGATAATGCCCCCGCCAACAATCACGAAATCATACATTGTGCGCAGCCCTCCCTGCCCGACGATTACAGCACCGGTGTGAAGTAACCGCGCTGGCGCAGCAGCTCGCGCCGTAACGCCGGATGCGGCAGGAATTTATCGCGCCCGTGCAGCCAGAAGTGATTGTTGATCAACAGCATGCTGCCCACCGGCACCGGAACGTAGATTTTACCTCCGCTGTTTTCCAGCGAGTCCGACAGCGCGGTCAGCCAGTTGCCCTCGGTAAAATCTTTTGGCTGAACAAACTGGTCAATGTAGCGCATCACCGGCCGGCCGCGTTCGTCCACGCCAAATACCGGGTGGTAAACGCTGTGCGGCGTATTTTTACTGGGCGGTGCCGACCAGCGCATCGTACGCCGCGCCAGCGGATGGCTGAACCAGCTGTCGAGCTGCGCCCAGTCATCAAGGTGCAGCAGAATCGACTCACCGCCCTGCATATTTTGCTCGTCGATTTTCATCATCAGCACAAAATCCGTCGGTTCATCCACGTAGGTGCCGTCATTATGCAGCTCCAGCGGCTTGTGCGGCTGACGCAGGTAGCTGTCGGAATCGTCGCTGTTTTTCACCACAAAGCGTGCGTAGTACTGTCCGCTCATCGAGTCGAAATTTGCGCGGCCAATCAGATGCGCGATCGCCGTGGCCAGACGGACCATCTCCTCTACCCGGTCAACGCTGATCAACCCCTGCGCATTGATTAACAGTGCCCCCTGCTCGCGCGACTGCAGGGTGCGACTCAGCAGCGACCGCAGCTGATTGCCGCAGAGGTCGTCCAGCAGTTTGCCAAGGTGAAAGCGCAACATCGATTTGTACTCCAGCGCCTGAACCGGCAAGGTGCGCGCTGCCTGTAGAAAAGCCTGAGTGACCTCTTCGTTGAAGGTGAGGAGAAGTAAGCGGGAAGAGCAATGAGAGTCAGAGAGCGTTACGCCTGGGATAAGCGTTTTGTGCTCGCCAGGCTGAATCTCACCATAGCGGGTTGAACGGGTCATTGAATGCGTCTCCTGATTCGTTAAGTCGGGTGCCAAAGCACCTGATGAATAACAAAATCAGGGTATATCGCTGCTTACACTGAGGAGAGACGTTAAATGCCTAACCGCTGGCGGCAGCATTTGCCCAGCGGAGAAAAAAAAAGGCCAGCATCAGCTGCTGGCCTGTTGTCACACTCTCGGCTACATCAGTTGGCCGCAGGGGCCGCCGCCGGGGCGGGTTTAGTCTCTGCCGCGCCAGGGGAGGTTTTCTCTGCCGTGGCTTTGTCACTGGCGGCTTTATCCGCCGTTGCCTTGTCGGCAGCAGCTTTGTCGGCAGTGGCTTTGCCGGCGTCTGCGGCAGCTTTGTCGGCTGCGGCCTTCTCTTTCGCGGCCTTTTCCGCAGCGGCTTTGTCTGCCGCTGCTTTTTCAGCTGATGCTTTCGCCTGCGCTGCCTTTTCCGCTGCGGCCTTATCCGCGGCCGCTTTATCGGCCAGGGCTTTGTTTACTACGGCTTTCTCGTCGGCCGGTTTGGCATCGGCAGCAGGCGCAGCAGCAGCGGGAGCCGGGGTAGCCACCTGCAGCGGCGTGCCCTGCAGTGCCGTGTTCAGCACTTCGGTAAACTTATCCCACGAGCAGAAGCCGTTGGCATCGGTCGGGCATCCGGCCATCTGCAGCGTGACGCGCTTCGGTGGGTTGTCCAGCGACAGCGGCTCTGCATCACGCAGCTGGCCGGATGTCTGGTAGACGTACTCCACTTTGACCAGCTCCTTGTCATTTTTCTTGTCGTGCCAGCGCTGGAACTGCACCATGCCACCGATTGGCGTCTGCTCATTCTGGCCCGGCAGGTCATACGGTTTGAAATCCAAAGCGGTCAGCAGTGAAGCAATGTTAGAGTCGTGCCCCACCATCAGCGTCACTTTAGGCGCGCTGGCTTTATCCTGGTCGACCAGCATGCTGCGAATGTAGTCCACCAGCGGCGCGGCGACTTCGTGCGCGACGGCCGGGGAGGTGAACAGCGCATCCTGATAACCATTTTTAATCGCGGCCAGCTCCTGCCACTGCTCAGGCGTTTTTATCTGCCCCCAGGCCACCTGCTCCATTGGGAAACCTTCGTAATACTGCAGCGTGAATGCATCCACCAGCGAGTTACCCACCTTCAGCGGGCCGGAAACATTTGGCTCTTTGCCATTATCAGCGCTGAACTGGTTCTGATTGGTGCTGGAAAGGTCGCACTGCTTCTTACCGTTGCAAGCCGCGGAGTTTTTGTAATCGATGATTTTTTCCAGACGCTGGAAGGCCGGCTTCAGGGCCAGCTTTTCGCCTTCGGCATTGATTGCCGCCAGCGCCTGCTTGTTGAACTCTTCACTGTCGTTGGTGATCACCGGATTAAATACCGGGTCCATGCTGCCCATCTCATCCTGATGCGAAACCGGAATATCACAGCCCGGGAAAGCGCCGGTAATAAAGAACTGCGCGGTGGCAACGGTGCGCTGCAGGCTGTTGGCATAAGCGTAAATGTCGTCAGAAGATGGGCATTCGCCCTCTTTCACCAGCCCCTGCTGCGCCAGCCATTCGCGGGTATAACGCCCCATGTAAACTTCGAGCACCCCACCCTTGGTGGTCAGCTGGCCGCCCGGAACTTCCCATTTCGGCCAGGCTTTTTTAGTGACCTGCGCCAGTACGCTGCCGTTATCTGCCAGCGGGGCGCGCAGGTTATGGCGGCTCATCATCAGCACCTGTTCCAGCTGATAATCGCCGTCGGCAGCCCAGGCAGAAGCACCGGAGAGTGCGGAGTAAACCGCTAACGCGCAGAGACTGAACTTGTTGATCATCTATTTATTCCATTGATTCAAAGGGTGAACTTACCGGCCGGCAAAAACCTGCAGCGCAGAAAGAAGAGCAGCGCGCTGCGCTGACTCACCACCACCGCTCTCAAGATAAGGCCAGAGACTGGGTTTAGTCATTGATATTGAGAATATAGCAGACTCTGACCCCGGCGGTTTAGTGGCTTCAGGGGATTGAAAAGAAACAGGATGTTTTTAGGAATGCTCTAATCATCACCACCTCGCAAGAAAATAGCAGGATGTCGGGCAAAACAGAAGACGTTAAGCACGGTGATCAGCGCTTTTATTCAGCTTCAGTTGTACTCAACCAGGAATAATACCTGGGCCTGAAAATTCCCCGTATCGATGGTGGCCGCGCGCCCTTTCACTGCCGCAGAAAAAACCAGCTTATTATCGCCATCATTAATGCGCTGCCAGGCAACCGGCTGGTTATTTAATACCGATTGCCCATTACGGTCGCGCAGCACCAGTCCGATCGATTCGTTGCCGCTGCCGACTGCAAACAGGCCGTCTGAATAGGCGGTCCCCTGAAAGGTGACGCGTACCTGATTTTTCAGCATGCTGGAACAGCGTTGCAAAATGAGCACGAACTCTTCGGATTGAGATTCACGCCCGTTACGCAGCGCGGCGCTGCTCAGCTGGCCGAAGTCCACTTCCAGGCTGGCCGACTCCGGTGCAAGCGAACAGGGCGCATCGATCACCACCCCGCGCATATTAATTTTACCGAACCCATTACTGTTATCCGCCGCCACGGCGCCGCTCGCCGCCAGCATGATGGCCCACAGCCACTGCCTGTATCCGCTCATGATTTGCATCCTTATGAATAAAGTAACCAGTGATACAGCTCCAGATTCTTCTGCATCCCCAGCTTGTGCATTACCGACCGTTTATAGGTGCTGACCGTTTTCGGATGCAGCGCCATACACCTTGCTATCTGGTGCGGTGTCGCATTAACGCGCAGCAGTTCAATCAGCGTTTTTTCCCGCGGCGTCAGCTTCTCTTCACTGTGCGCACGCGGGTCGACTATCATGATAAGCCGGGTATCGGGCGGCATAACCCGGCGCAAAAGCGCTGCCAGCTGGGCCTCCGACTGGCGACGATGCAACAGCCACTGCGGGCAGGCCTGCAGCAGGGGCGGTAACGACTGCCAGCGCTGTTGCGCGGTATCGGTGATGGTGATCAGCTGGCCGTGCGGCGACATGCTTGCGGCGAAATGCTGCGCGGCACAGAGCGAAACCGCGTCACACCCGGCGATCAGCAGATCGACGTTGCCCTGAAGTTGTGCGCTGTGCCTGACCACCGTGTGCGGCAGCTGATTCTTCAGCACCTGCACTACGCCCTCCTGAAAATAGCGGTCACTGTCCAACATCATGACGGTAATATAAGCACGGTCGGTCATAGTGCATCCTTGTTCCAGCGTTCCGGCCCCTACTGCAGGCTCATCACTAATATCGCGGTGGCGTTAAACTCGCCGGTCGCCACCTGCGCATTGCCCGACCTCACCAGAGCAAAGGTGAAATCGTCGCTGCCGATACCGTTTACGATACGGCTATTGATGCTGTCGAAAGGCTTGATCAGCTGGCCGTTGTGGTACAGCTCTACCCCCAAATCGGGGTTGGTGGTTTTGATTGCCTGCGAGGAGAAGCTGCTGGCATCCGCCGACAGCGTCAGCTTCACCGCCCAGTCACTGGTGTCTTTACACCGATAGGGAATATTCACCTGCTGCCTGAACGGACTGAGACTGGCGCTTTGCGTCAGCTGATTGCGGGCGACAAAGCCAAAATCGATATTAATGTCCTGGCTGTTGTTGATCTCGCAGGTGCCGGCGGTGTAATAGGCATCGTTGGCGGCAAGAATGCGCCAGTTGGCGGTAAACACCCCGCCCGCTGGCGCACTCCATTTGTACATCTGCATGCTGGCGACCACCGTCCCGGCCTTGATAAACACGCCGCGCCCCGGGCTGTTCTTTAACTGGTAAAAGGCTTTTACCTGCAGATCGTGCCAGTTGCCGTCGCGCAGCTCGAATACGGTAATCGGCGAGTTGATCGGATTAAGATAGCGGGTGCCGTTAACCTCCAGTCCGCTGCTGAATGACTCATCCAGCGAAGTTTGATAGGTCCCCGAGTTAAGGCGCATATAGTCGACGTAACTGTTGGGAAGCTCATTTTTACAGGTAAAGTAATTGGCGAGATCAAACACCACCACGTCGCCAATAATAATCTCTGGTGACAGATTGACGGTGATGTCAATATTGCGCTGCCCCACGGCGTTAAACGGTTTACCATCACGCTTATCAATACAGGCAAATGCCAGCGCTTTCATCGGCAGCAGCAGTACCAGCAGCAGAACCAGTGCCCGCCTCATGATTTAGCCACTGCCCTGCAGCTGCCCGCCTGACAACGGAAGTGCAGCGCGACGCGTCCGCCAAAATCATTAACGTACTGCAGCACCGGGGCATCTCCCAGCGCGGCCGCGCTGCCGCCCAGCATCACATTCTGCCGCGGGCCGACCATCAGCGGCGCAAACCCGCGGACCGACTCTTCCCCCTCATGGCGGCTGGCTCCGACGAAGGTGATGTAGTATCCCGTCGGGTTTTCAATACGGTAATCATCGCCAACGCGCGTCAGTCTGACCTGCAGCTGTACCGGATTGGCATAGGCACCTGGTGACAGCTGCAGCGATGCCGGGCGGTAAAACAGCTTTATTTTGGTTTGCAGCGCCACTTGCAAAGTATTCGGCTTATCGGCGCGCGGTGGGATCTCGCGCAGATTGAAATAAAAAAGTGTCTCTTTATCCTGCGCCAGTAAATTAGCGCTGGGAAGCGACTGGATTTTAACCTGGCTTTTTTCGCCCGGCTCAATGCGCTGAACCGGTGGTAAGACAGTTAAGGGCGTGGTTATTTTCTCTCCATGCTCGTTTTCCAGCCACCCCTGCGCCAGATAGGGTAAACGCTGACTCTCATTGGTGACAGTCAGGCTGACGGAGGGATTATCGGCATCCATAATAATGCGCGTGCGGTCCAGTGCGATAGCGCCCCATGAGAATGAGGAGATAAACAGAGTGGTGGCCGCGATGGTTTTTAGCGCAGCCGGCTTGATTAATGATTTCATTTACTGTTCCTTTATTTTGCAGCCTGCGAAAGTTCGGTGTTTTTGGCTACGGCTTTGAAGCAAGGCAGCAGCAGGTTCGCCAGCGATGCTGAATCCAGCTGCGGTAGCGTCAGCGTGCACTGCGTTTTTCCATCCCAGTGCACTGACATCTGTTGCCCGGACTGCAGCCCGCTGAGGTACACACTGCCACCATCAGCGACCAGCCCCACTTCCTGCTGGCGCGCGTTAAATACCTGCGCACCAAAAGGCGGAAAGCTCCCATCAGCCAGGCGGATAACCGCCATAGCCTTCTGCCCTGCCAGCACGGAAAAGTGCCGGTAGCCGATGGCCCCCTCGGTCAGGGTTACCCGCACCATTGAGGAGGTGACTTCGGCATTTTCAGGTAATCGGTTAATATCAATGCCTACCTGGTTGCGGTAATAGCTGCTGACATCGGAAATAACCATTTTGCCAAAGCGATTACTGCGGGCCGTGCCTGAAGTTGATTTCACCGGAATATCCGCCACGCCGTCGGTATCCAGTAATAAGCGCGTGCCGCCAGGACTATTCTGGCGGTGTAGCGCCATGCCCTCAGTTGTGGCACTTATGCCCCCTTTCATCGTGGCGCCAAACGCCTGATAATTACCCGGCTGAATATTGGCACTGGCGGTCATCTGGCCGGCATTACCTTCATGAATGTAATATCCCGCCATCGCAGCACTGTTATTACTGCTGCCGGCGCTCAGGCTATAGCTGTCGCTATTATTCAGCCGCTGATAATAATTGACCTGCTGAGTGTTGTTATCACGCCCGGTTGAACCGCTGTAGCTGATGGTCTTATTGTCGCCAAAAGGTAGCGAGAGCGATAAATAGAGCCCTTTGTCACTGCTCTGATTATCCCGGTTGCGCCAGGCGGAGAGCGAAAGGCTGAGATTGCGCCACTCCATCAGATCAAAATAGCGTGACATGGCCAGGCTAAAACGTTCCGTATCGGGCTTGTCCCACCAGGTTTGCCGGTTATAGCTCAGCTGCACGCTGGCGGCCAGCGGGCGGATATCCTGTGCCAGGGTTACCATATACATCTCGCGGCTGTTGCTGGTGCGGTCCCGCTGCGATTGCGCATCCAGGAACTCGTCCATGGTCATAAACTGGCTTTCAGAGAAGCGATAACCGGCAAAGGTCACCTGGCTGCCGTAATCATCAAAACGCTTTGAGTAGCTCAGGCGATAGGAATTTCCCGCGCGCGACTCCCCCGTCGCCAGCTGCGCCATTGAGTGCGTGACGTCAAACGACATCGCGCCAAATGCCAGCAGATCGCGACCGATACCGCCGGCCAGCGCCTGGTATTTATCGCTGCCAATTGCGCCGCCGTACAGCGACCAGCCGTTGTTGACTCCCCACGAGAACTCCGCGCTGGCAAATTCCGGTCCGTTGGCCGCGTGCTGCCAGTTTACCGGTCGGCCCAGCGCCATTTTGTAGCGTACCTGTCCCGGGCGCGTCAGATAAGGCACCGTGGCGGTATTGAGCGTGAAGGTCTGCACCGTGCCGTCTTCTTCCTCCACCCGCACATCCAGTTCGCCAATCACTGAATCATCAATATCCTGAATGCGAAATGGTCCGGCAGCGACCTGGGACTGATAGAGCACGCGGCCCTGATGCATCACCACCACGCGGGCATTGGTACGGGCGACGCCCGTCACTTCCGGTGCATAACCGCGCAGGTTGGGCGGCAGCATATTGCTGTCGGTTACCACGCTGGCGCCAGCAAAGCGAAAGCTGTCAAAAATATCGGAGACCAGATAATCCTCGCCCAGCGTCAGCTTGGCCCCCAGCTGCGGCAGCGCGCGGTAGGCGTAATAGCGCGTCCAGTCAAAGCTGCTGCGCGTTTCACCACGCTGGCTGTCGCGCCGCCCCTGCCAGTCAGCACGCAAACGCCAGGGGCCGGCATTGGCACCCGCGACCCCGGCGCCGCTCAGGCTGCGCTGGTCGCCGGAGTGGGCGTTAAAGCGCGCCTGGGTATTGAGGTTGTAGTCAAACAGCAGCCCGGGAATGCCGTTATCCCAGCGCGAGGGCGGGTCCCAGTTGGCGGACTGATACTGCAAAAACTCCTGCGGCATACTGATCGACAGCGTCGAGTTAGCCAGCTCGCCGCGCACCAGCGTTCCTGCCAGGCTGCTGGTTGCCAGACATTCGCCGCCGTGCCACCATTTAAGGGCATCGGTCGCCGCCGATTTCAGACCCAGTTCATCCACCAGCTGCGGTGTCAGGCAGGGAAGGCTCTCATCGGGATGCTCTTCGGGGGTGTAAAAATCCACACTGCGGTCGCCCAGTGCGTCACCGTTCAGCCGGACATTAAGGGTATAGCGGCCAGGCATAATGTAGCCTTTGCGCGCAAAATTAGTGACGTCAATATTATTACGATCGTCGACGTCTAAAAGATCGGTGTTAAACTGAATATCTTCAGCATGAACCCTATTCAAAGTTGAACTTAGCGCCAGAAAAATGGAAATAACCAGGAATGCTGGCGATTTGATTGTAAAGGTCATTTTTCCCATGGTCCCACAAATCGTCACTGGTTGATGCTCAACGGGCGATAAATAGCGCCTGCTATTGCAGGCGCTCTGTTATTTATCTGGCGGAGGTGAATTACTGATAGGCCAGTGTAAAGTTAGTAACTGCTGTAAATGCACCGGTGCCAATCTCAACTGGCGCATCTTTGGTGCCATCACCCTTCAGGGCGGCGGTAAACTGCAGCGTGTTCGCGTTACCGTTTAACGTCTGCGCGGTGGTTGGCGTGCCCAGCTCGATTTTCTTACCGCTGCCGTCGCGCAGTAAAATACTGGCGCCTTTCGCTTCCCCGGTGATACCGAGACGGCCATCAACGCCCGCCATACCGGTGAAGGTCGCGGTTACCGTGTGCTTGGTTGCATCGTCACAGTTCTGCAGATCGATGGTGAAGTCGACGGCTTTCTGCTCGCCACCGTTCGCCAGGTCCGAATTAGAGACCTGACCCAATGGAATTTTTTGATCGTCCACACCTGGTGCGATTGAGCAGGGAGCATTGACGATTGAACCGTAAAAGGTGACTTTACCGTTGCCCTGATCGGCTGCATGAGCGACGCCAGTAGTGGCCAAAGCGAACAGTGCAACAGCGGTGATTTTTTTGATTTCCATTTAATTGTCCTTGACTGATATTTAACTGAAAGAATGAGCCTCGTCATGAAAGTGCCGTCGGTTATTAATTACAATAATCGACCACCTCATCCCCGGTATTCCTTTAAAAGCGAGGCAATACTAATCAGTCCACTACCCAAGTCACTGTCCATTTTTGTTGTTAATTTAAATCAGATCAAAAACAATATGTTACGAAGGCCTAAGATTACCCAGCCAGAAATATTGGCAATTAAGAAAGATCTTACGCAACTTAAGTGCATGTAATACAAATGTTTTACGGCTACTATTAACACTTAGTCATGTTAAAATAAGTAAAAAAACCCCACTTCGGTTGACAGAGTCGAAATAGCAAAATAAGATAATTCTTACACCACGGAAGATAATATAACTAAGAAAGTGATATATGCCTTTTATAAGCAAAAAGAAGCCAGAATTAGAAAAAAAGCTAAAATGCAAAGCTGAAGAGTACAAAGCACGAGGGGAACTCAATGACGCGATCCAGTGTCATTATGAGCTTTTACTTAAGCTGTACTTAACTAATCCGCTTTACTTCAAAACGCTATTTAAAGCGAATCGATTTATTGTCGGATCGGCAATACTCGGCATCTACTACATTCGTAAAAGCAGTACCTTTAAAGATGTAAAACGCTTTTGTATCAGTAACGATCTTTTCAGCAGTAACTCTCTGGATTCATTCCTGCTTTTTCTGCGGGTGGGAGGAAGACTGGAGGTTTATCGCGACAGTGAAGATAAGCGCAAACTGAATTATAAGCCAACGCCGAAGGCGCTGGCAGAAACGCAGCGTATGATCAACACCATGATTATCCCCTGCGCGATGCTGACCGACTCTTTTGACCTTGAATTTTATCAGCAGCACAAAAATTTCGTGCCTGAATTTTTCCGCACTTATGCGGAGATCACGCTTAACCGTCTCTTTATCCACGATATGGTGCCCGGCAGCGCTGAGTTTCTCAGCCGCGACGGCGGGCATATGATGATGTTTAATCTTTATCTGGAAACCATTAAGCAGCAGAGCCTGACCATCAAGTTCAATATTTTGAAATCGGCATTCTGCTGCGGCGTTTCCCGCTCGCATATCCGGCGCTGCCTGCAGGCCGCTGAAGAGATTGGCTTGCTGAAGATCGAAGAGGGTGCCAATGACCTGACGTTGTCACCAACGTTTATCGAGATGGTTAAAGATTACTTCTGCATCTATCTGGCCACCGTGGAGCACGGACTGGCTGGAATGCGCTAAACAAAAAACCCCGGACTGTTAAGCCCGGGGTTCTGAATTTGATGGTGGAAGCGTAGAGATTCGAACTCTAGAACGGTTTCCCGTCGCCGGTTTTCAAGACCGGTGCCTTCAGCCACTCGGCCACGCTTCCACACGTACCAGCTGTTGAGACGTGTCTCGCTAACTGATGGGGCGCAGTATAGGGGGTGCTTGCGCATTTGCCAAGACTATTTTTATCTATTTTGTTGATTTTGTGAGCATTTGTGTTCGTTTGCCGGAAAAACCAGCAACGCGTAGCAAAATGGATAAGAAAGCAGCAGAGAGAGGCGTGGGTCGGCCTGTTTATTGCGCGCATAGCAAAACGGGCTAGCTTTCGCTAACCCGTTTGAATTTGGTGGTGGAAGCGTAGAGATTCGAACTCTAGAACGGTTTCCCGTCGCCGGTTTTCAAGACCGGTGCCTTCAGCCACTCGGCCACGCTTCCACAATGGGGCGCACTATAAACATCCCCGTAGAGCTTGTAAAGTGGCTTTTGTTTCAATCGCGTGAAAAAACGTCAATCGACAGCTGTTTGTTGAGATTATCACCAGCCTGCTCACGGAATCAGCGTTTTAGCGCGTAAAGAAGGGTAAAACGCCTTTCCCCGCTGCGCTGTGCTCCTTATTCTCGCTGCTATATTACCATCGCCATTTTTTAGTGACCCAGAAGAGGTGTTTTATGGATCGCATCGTTTCAAGCACACGTGAAAGCTCGCTGCTCAGCACGCACAAAGTTCTGCGCAACACCTATTTCCTGCTCGGCCTGACGCTGGCATTTTCCGCGCTCACCGCCACGCTGAGCACCGTATATGCCCTACCGGCACCGGGACTGATCCTGATGCTGGTCGGTTTTTACGGCCTGATGTTCCTGACCTACCGTCTGGCTAACAGCCCGGCCGGCATCCTGGCGGCGTTTGCCTTCACTGGCTTCCTCGGTTATAGCCTTGGCCCGATTCTAAACAGCTTCCTGTCTGCCGGCATGGGCGATGTGATCGGCCTGGCACTGGGCGGCACCGCGCTGGTGTTCTTCTGCTGTTCTGCCTATGTGCTGACCACGCGCAAGGATATGTCATTCCTTTCCGGCATGATGATGGCCGGCTTTGTGGTGCTGCTGGTGGCTGTTGTCGCCAACCTGTTCCTCAACATCCCTGCTCTGCACCTGGCGATCAGCGTGCTGTTTGTTCTGTTCTCTGCCGGTGCGATCCTGTGGGAGACCAGCAACATCATTCACGGCGGCGAAACCAACTATATTCGCGCCACCGTGAGCCTGTATGTGTCGCTGTATAACATCTTCGTCAGCCTGCTGAGCCTGCTCGGCATGTCGCGTAATAACTAAGCCGCGACCGGTTGGCATCAAGCCCCGCAGCGCGGGGCTTTTTTTTTGCCGCTAAAAGTTTGCTAAACTGGGCGCCGGTTAAATAGCGTGGGGCAAGAGAGTGCAGTTTGAAGGTAAAGAGATTGAGCGCGATGCGCAGGGCTATCTGAAATCAGTTGCGGACTGGAATGAGACGCTGGCGCTGGCGCTGGCGGCAGAAGAGTCCATCGAACTGAGCGAGGCCCACTGGGAAGTGGTGCGCTTCGTGCGGGCATTTTATCTGGAGTTTAATACCTCCCCGGCGGTGCGCATGCTGGTAAAAGCGATGGCGCAGAAGTACGGCGAGGAGAAAGGCAACAGCCGTTATCTCTTCCGCCTGTTCCCGAAAGGTCCGGCAAAGCAGGCCACCAAAATTGCCGGTTTACCCAAACCGGCTAAGTGCCTGTAAAGCTAAGCGGTGCTGAAACCCTGCGGAAAATGCGTGGGGTGGTGAGGTTCAGTTAGCACCTTATCCACTCTGGCGCTGCGTGGTCCTCCGGCTTTCAACCATGCCAACAGGGCTTCCACTCCAGACTGTTCACCGCACGCCAGCACCTCCACACTGCCGTCATCCAGGTTTTTAGCATAGCCGCTCAGCCCGTGCTGCTTCGCTTCGCGCTGGGTGCTGTAGCGAAATCCTACCCCCTGCACCCTGCCATGAACCCATACGCGCACACAGATCGTTGCCATTTCTCCTCCTCTGCCTATCACCGATTGCTTTTTGACGGTCGGCACCGGACAATATCGCCTGATTCTCTGAAAGTAAGCATAGCAAAACATGACCGTACGATTAATTCTTGCCAAGGGACGTGAAAAGTCCTTACTTCGCCGCCATCCATGGGTTTTCTCTGGCGCGGTTGCCCGGATGGAGGGCAAAGCCTCCTCCGGTGAAACGATTGATGTCTGCGACAGCAGCGGTAAATGGCTGGCGCGCGCCGCCTGGTCGCCTGAATCACAGATCCGCGCCCGCGTCTGGAGCTGGCAGCCGGATGAATCGATTGATATCGACTTCTTCGTGCGCCGCCTGAAAGCCGCTCAGCAGCTGCGCGACTGGCTGGCACAGCGTGATAATCTCGACAGCTACCGTATTATCGCCGGTGAGTCTGATGGACTGCCAGGGGTGACCATCGACCGCTTCGGCAACTTCCTCGTGCTGCAGCTACTGTCCGCCGGTGCAGAGTATCAGCGTGCCGCGCTGATCGCTGCGCTGCAGACCTGCTATCCGGGCTGCGCCATTTATGACCGCTCCGACGTCAGCGTGCGCAAGAAAGAGGGTCTGGAGCTGACCCAGGGCTTAGTGCTGGGGGAGATGCCACCGGAACTGCTGCCGATTACTGAACACGGCATGAAGCTGCTGGTCGATATCCAGACCGGGCACAAAACCGGTTACTACCTTGACCAGCGCGACAGCCGCCTGGCCACGCGCCGCTATGCCGAAGGCCGCCGCGTGCTGAACTGCTTCTCATATACCGGGGGCTTTGCCGTGTCCGCACTGATGGGTAACTGCGCTGAAGCGATCAGCGTAGATACGTCGCAGGCGGCGCTGGACGTGGCGCGTCAGAACGTTGAGCTGAACGGCCTGGACCTCTCTAAGGCCCAGTTCCTGCGCGATGACGTGTTCAAGCTGCTGCGTCGCTACCGTGATGAAGGCGAGAAGTTTGATCTGATCATCATGGACCCGCCAAAATTCGTTGAGAATAAAAATCAGCTGATGGGCGCGTGCCGTGGCTACAAAGATATCAATATGCTGGCCATGCAGCTGCTTAACCCTAACGGGATGCTGATGACCTTCTCCTGCTCCGGCCTGATGTCCACCGATCTGTTCCAGAAGCTTATCGCGGATGCTGCCGTGGATGCGGGGCGTGACGTGCAGTTTATTGAGCAATTCCGCCAGGCCGCCGATCACCCGGTGATTACCAGCTATCCTGAAGGGATGTATTTGAAAGGTTTTGCCTGCCGCGTATTGTGACTTGAAAACGTTGCTCGCGCCCCCATTTCAGGTAAGAGCAATATTTCTCAGGAGGTAATAATGATTGCCAGCAAATTTGGTATCGGACAACAGGTACGCCATCAGCTGCTCGGTTTTCTCGGTGTAGTGGTGGATGTCGACCCGGAATATTCACTGGAAGAACCCGCCATTGATGACGTCGTGGATAGCGATGCTATGCGTTCAGCCCCCTGGTATCACGTGGTGATGGAAGATGATGATGGCCAGACGGTGCAAACCTATCTGGCTGAAGCGCAGCTGTCGTGGGAACTGCCCGGCGAACACCCGGATAACTCCTCGCTGGACGAGCTTGCGGCATCCATCCGCCAGCAGTTGACCGCTCCCCGCCTGAGAAACTGATAAAACCCCGCTGCCGCGGGGTTTTTTATGCCTGCTTCGTCAGGCCGAGGCGCGGGATCTCTATTTTCGGGCAGCGATCCATTACCACCTGCAAACCCGCCTCTTTCGCCAGCACGGCCGCCTGCTCGTTGATAACGCCAATCTGCAACCACAGTGACTTCGCACCGATGGCTATCGCCTCCTGCGCCACGCCCCATGCTGCCTGTGCATTGCGAAACACATCGACCATATCCACCGGATGCGGAATATCTGCCAGCGTGGCATACACCTTTTGCCCCTGCAGCGTCTGCCCTGCCAGCTTCGGGCTGACCGGCGTAACCTGATAACCTTGAGCCAGTAAATAGCCCATCACGCCATAGCTGGGGCGCGAGGGATCGTCACTGGCCCCGACCAGCGCAATGGTTTTGGTGGTTTTCAGCACTTGTGCAATCGTCTCATCACTCATTGTTGCCTCCCTTAACCTGGTTAACCTGCCTGCCGCTAATTGTGGCCTGGTCAGCGCATGGAAAATAGCGTCTGCTGCGTTTCATGATTTATAGCACGAATAAGTATGTTAAAATGTTACTATACTGTCATACTGAAAGACTTTGATACATTCAACGACCAGCCATCACTCACCATGCCGGAGAAACAATGAAGCTACGCGGGGTCATCATCGGACTGATAACAGTGCTGTTCGCTGCCCATGTGCAGGCGACCACGCTGAAGTTATCGCCGGATATTGATCTGCTGGTACTGGATGGACATAAGATTTCCGGCTCGCTGCTGAAGGGCGCGGATGGCCTGGAACTGGAGCGCGGGGAACATCAGTTGCTGTTCCGCATTGAGCGCACGCTGGAAAATCAAACGCCTATGGCAACCCACTGGGTTTCTGCTCCTCAAATCGTCACTTTCACCACTCAGGCGCAGTCGGTCACTATCACCCTTCCCGCCCTGCAGACGCTGCGCGACGGCAGGCACTTTGATAAAAGCCCGCGCTTTGTCCTGCTCGATGAGCATGGCGCCGAGGTCGCGAGCAAGCGCGATCGCCTGCAGAGTGAGGCGCAGGGTGATTTAGAACAGGCGATGGTGCTGTATAACCTCGATGACAAAATTGCCTCGGTTCCGCGCTTTGCCCAGCCGCTGCGCCGGACTGCCATGGCATCCGGGCAAATGCCGGATATCGCCTTCAGCCATCATCCGGCCGAGCGCATGCTACGCCTGTGGTATCACCAGGTTGACTCCGCCACCCGCCAGCGCTTTGTGCTGCTGATGAAAGCCCTGCATACCAGTTGATCGCAGATTAATCTCAGCGCTACACTCAGCCCTCTGTTGACCCGATTTTGCCCGTCCCACCCGACCAGGATACCTGAATGGATCAGACAACCCGTACTCTCCAGCCGCAAAAACATATTGCGCTGGTGGCTCATGACCACTGTAAAAATGCCCTGATGCAGTGGGTGGATACCCATAAAGAGCAGCTGCAGCACCACACGCTGTATGCCACCGGAACGACCGGCAATCTGGTGCAGCGCGCGACCGGCCTGCCGGTCACGGCGATGCTGAGCGGCCCGATGGGCGGCGACCAGCAGGTCGGGGCGCTGATTTCTGAAGGGAAGATTGATGTATTGATCTTCTTCTGGGACCCGCTCAATGCGGTGCCGCACGATCCTGATGTGAAAGCGCTGCTGCGCCTGGCAACCGTGTGGAATATCCCGGTCGCCACTAACCGTGCTACTGCTGATTTTATTATCCACTCGCCGCTTTTCGCCCAGCCGGTGGAGATCCTGATCCCGGATTACGAACGTTATCTGCAGCAGCGCCTGAAATAGCTCCGGCGCGGCTATTTGGTCAGGGCTTGCGCAGTAACGGCACGCCCTGACGGCTCAGCTCAGCCACAAACACCGACGGATTTTCCCGATCGTACAGCAGCCAGACCTGCTGTTTCGCCCGCGTCATCGCCACATAGGCCAGCCTGCGCTCCTCCGCATCGGGAAAGTCTTCCTCAGCGGGCAGCAGCGCGTCTTCCATGACTGATTCTCTGGCCGCGGCCGGGAAGCCCTCTTTACCTTCTTCCAGCCCCAGCAGAATGACATAATCTGCCTGCTGACCTTTGCTGGCGTGAATAGTCATAAAATCGATGTTGAGTTTCGGCCAGCGGGTGCGCGCTTTTTCCAGCTCTTCCGGGCGCAAATAGTGATAACGCGCCAGCACCAGAATGCGCTCATCCGCTTTGGCATAGCCGCTCATTTTGTTCAGCAGCGCTTCCAGCTGCGTTTGCGGCAGCAGCGAGACGGCTTTTTTATTGCCTTTGCTCAGGCTGTTGAGCGGTTTCTTCAGCTGATGCGGGTTGCTCTGGATAAAGCCATTGGCGATTTCACCGATGCGCTCATTAAAGCGGTAGGTGGTATCCAGCACGCAGCGGTCACCTTCGCCGAAGTGGTGGTGGAAGGCGGTGGTCAGGGTCATCTCCGCCCCGCTGAAACGATAAATTGCCTGCCAGTCATCCCCGACGGCAAATAGCGTGGTCTGCTTATTCTGCCGGCGCAGGGCTGCCAGCAGTGCCGCTCGCTGGGGGGAGATATCCTGGAATTCGTCGACCAGAATATGCTTCCACGGGCTGATAAAACGCCCTTTATCGAGAATATTGACCGCCTGATGGATCAGCCCGGCGAAATCGACCGCTCCTTCCTCTTTTAACGCGCTTTTCCACGCCTTCATCAGCGGCGCCATTAATTTCACCCGCTTGCTGAACAGTTCCCGCACCTCTTCTGGGGCACTGTCGATCATCGCCGCCTGCGCCCCGCCGTGCATGCGCATCAGCCCCAGCCAGCGTTCAAGGCGGCTTGCCAGCCGTTTCGCCAGGCGGTCATCCTGCCAGAAACTGCCCTCTTCCAGCTCCCACTCCAGCTCTTCGGTCAGCCACTGCCGCCAGCCGTTGGCATGGGCTTTTTTCTCGCTGCACTGCTGACGCCAGACGTCAATTAACAGCGACTGCCGCGTGGCATTATCGGTTTCCAGTTTGCTGATGGTCGGCGCTTTGTTGCTGCCCTGCTGGATAATATTCAGCGCCAGCGAGTGGAAGGTGCGCGCCTGAATCTCTTCGCTGTGCAGACGGGCGCGAATGCGGTCGTTCATCTCCTCGGCGGCCTTGCGGCCAAACGCCAGCAGCAGGATTTGACCCGCGCTGGCCTGCTTACGCATCATCAGCCAGCCGGCCCGAGCCACCAGCACGGAGGTTTTACCGCTGCCGGCCCCCGCCAGTACCAGCACTGCCTCTTCGCCATTAACCACGGAGCGGGCCTGCGAAGGGTTGAGCGGAGAGGTTTCCACCTGGTTGAAAAAATCAGCATGCTGCACCAGCATACGCTCGGTCCACTGATTATTACGCTGCACGCGCTGCCCATCGTTATCGCTCAGCCACTGGCGACAGTAGCGATACGCTGCCCGGCAGTTATCAAACTCGTCAAGCCGCTCAACGGGCAGAGGCACCGCCGCAAAAGCTTTGTGAATCGCCTGCTGCCACGCGGCGATATCGCTGCGCTTCAGCCATTTATCCTGCTGTTCTGCCTGACGGATCTGCTGTTCCTGCGCGCTAAGCACCTCGGCGCAGACCTCGCTCATCTCGCTGCTCCACTGCTGCCAGGCCAGATTGAGATAGTGATAAAAGCGCTGGGTTTCACTCCATTCCGTGCCGTGCAGGCGCACCACTTTGTTATCCGGCAGCGTGAATTCCAGCTCGCCCCATACCAGGCCGCGTTTGCATTTGATCGACAGTAGCTGGTTAAACGGGATCAGGTATTCATGCTTTTCACCGCTGACCTCAACGCCTGCGCTCAGCAGCCGCACGCGATTATAAGGATGTTGTGCCAGATGTTTGCCCAGCGATGTTGCTTTCAATTCCATTCCGGTGACCCTGGCTGCGGTTATTTTCTACATCTGACAGTTTAACTGTCCGTGCTGTACCGCTCCAGCGCTAAAACGCGTTACAATCAAGGAATTGTCCGTTGATGATTGCTATCGCAAGAGGGAAACCCGTTTATGCGCACCGTATTAAATATCCTGAATTTTGTGCTGGGAGGTTTCTTTACTACCCTCGCCTGGCTGGTCGCGACGCTGGTCAGCATTATTTTCATCTTCACGCTGCCGTTGACCCGCTCATGTTGGGAGATCACCAAACTGTCGCTGGTGCCTTTTGGCAACGAGGCGATGCACGTTGATGAGTTAAACCCGGGCGGTAAGAATGCGCTGCTGAATACCGGTGGAACGCTGCTGAACGTGGTCTGGTTGGTCTTTTTCGGCTGGTGGCTGTGTATCTCACATATCTGCATCGGTATTGCCCAGTGCATTACGCTGATCGGCATTCCGGTCGGTATTGCTAACTTCAAAATTGCCGCCATTGCCCTGTGGCCGGTCGGGCGCCGGGTGGTCTCAGTGGAAGTCGCTCAGGCCGCGCGTGAAGCCAATGCGCGCGCACGCTTTAAATAACCGTTTCGATGAAGAGATCCCTGTTCAGCAGCCTGCGGCGTCAGGCTTTTAACAGCAGCTGGCTCTACAATATCCGCATCACGCTGGCACTGGCGGGAACGGCGGCCGTTCCCTGGTGGCTGCATCAGATCGCCTGGACGATTCCGCTGACGCTGGGCGTGGTCGCCGCCGCACTCGCTGACCTCGACGATCGCCTGAGCGGACGCCTGCGCAACCTGCTGATCACGCTGGTCTGTTTCTGTATCGCCTCGGTTTCCGTTGAGCTGCTGTTTCCTCATCCATGGCTGTTTATCGTCGGGCTGGCAGTATCTAGCTGGGGCTTTATCCTGCTGGGCGCGCTGGGGCCACGCTATGCCACCATCGCCTTCGGTGCACTGCTGATCGCCATCTATACCATGCTGGGGATCAACCTGTTTGCCCAGTGGTATCTGCAGCCTGCCCTGCTGCTGCTGGGGGCTGTTTGGTATAACCTGCTGACGCTGGCCGGGCATCTGCTGTTCCCCATCCGCCCGCTGCAGGAGAGTATATCGCGCTGCTATGCCCAGCTGGCGCGCTATCTTGAAGCCAAAGCGAACCTGTTCGACCCGGATATTGAAGACGACGATCACCAGACGCTGGTCGGCGTTGCCATGGCCAACAGCCAGCTGGTGACGCTGCTGAATCAGGCAAAAGCCTCTATACAGTCACGTCTGCGCGGCGACCGTGGCCAGCGCGGCACCCGGCGCACCCTGCACTACTATTTTGTCGCTCAGGATATTCACGAGCGGGCCAGTTCGTCACACGTGCAGTATCACGCTCTGCGCAAAGCCTGGGGCTCCAGCGATATTCTGTTTCGCTTCCAGCGCCTGCTGACGCTGCAGGCGCAGGCCTGTCAGACACTTTCCAGTGCGATTCTGCTGCGGGAAAAGTATCTGCACGCTGCCCATTTCGAGCGAGTGTTTACCAATCTCAACAGCGCGCTGCAGCGCCTGGAGATACAGCAGCCCGCCAGCGCAGAGGTGAAAGCAATGCACTATCTGCTGAACAACCTGAAGGCAATTGATGCGCAGCTGGCGACCATTGAATCGGAACAGGCGCTGGCAGAGAGCGGGCCACAGCATGACCAGACGCTCTCCAGTGAGGGGCTGACCGGCTGGAGCGATATCCGCCTGCGGCTTAGCCGCCATATGAGCCCGGAGTCTCCGCTTTTTCGTCACGCGGTGCGCCTGTCCCTGCTGCTGTGTACCGGGTATGCCTTTATCCAGCTGACCGGTTTACAACACGGCTACTGGATTTTGCTGACCAGCCTGTTTGTCTGCCAGCCCAATTACAACGCTACCCGCCGCCGCCTCGCGCTGCGCATTATCGGCACCCTTGCGGGCATTGTTCTGGGGCTGCCGCTGCTGTGGCTGGTACCGTCAGTTGAGGGGCAGCTGATTCTGATGGTGGTCACCGGCGTGCTGTTCTTTGCCTTCCGCAACGTGCAGTACGCCCACGCCACGATGTTTATCACCCTGCTGGTTCTGCTCTGTTTCAATCTGCTGGGTGAAGGGTTTGAAGTGGCGATCCCGCGTATTGTCGATACCCTGATTGGCTGTGGTATTGCCTGGCTGGCCGTGGCATTTATCTGGCCTGACTGGCGCTTCCGCCGGCTTCCTGCCGTGGCAGAGCGCACCCTGAACGCCAACTGCCGATATCTGGATGCGATTCTCGTGCAGTACCATCAGGGTAAGGACAATCGGCTGGAGTATCGCGTTGCCCGTCGTGATGCTCACAATGGTGATGCGGAGCTGGCTTCAGTGGTGTCTAATCTTTCGGTAGAAAACAAAGCCGACCGCACGCTGCGTGAAGCGGCTTTTCGCCTGCTCTGCCTGAATCACTCTTTCCTCAGCTATATATCAGCGCTCGGTGCGCACCGTGAAAAGCTGGAGAGTGACGAGATGCTGCAGCTGATGGATGACGCCGTCTGTTACGTCGATGATGTGCTGCACATTGAGGTTGTGGAGGAGGATAAGGCTCAGCGGATGATGGATAGTCTGGCGCAGCGTATTCAGCATAGTGAAGCCGATACGACAACGAAAGAGCCACTGGTTCTTCAGCAGGTTGGCCTGCTGGTGGCTCTTTTACCAGAAATTGCCCGGCTAAAAAAACAGATCGCGCAGCGCGGCTAGCGTAACCCCTGGTTGCGTTCGCGCGCTCTTTTCGCTTCCCGCTGCGCATTGCGATGGAACCACATGCGCAGCTCTTCTTTCATCTCCTGCGGCAGAGCTTCGTAATGGCGACCAACAATCGCCCCCTGCAGCGCGTAGAGCACGGTTAAACCGAGGTTGCTGTTGCAGGTGCGTAGCAGCAGCCAGCTCCGCTTCGCGCCCTTCTGTTTTAGCGTCTCGATGTTGTTAATTCCCACCTGGTGCAGCAGCATCTCCATTCGAACCCCCAAATTGGGCAGGTCCTTAAGCCGCCGCTTTTTCTGTTTTTCTAACTGCTGCGTCCTGGCCCCCAGCAGGCAAAGGCGGGAAAGCGCCACCAGCTGATCGCTGTCTGACCATAAATCACTGTCAACGCGATAGTAGTGAAGGGCCACCGGCACGCCGCGCTTTTTCAGGTTTAGCGGCTCCATTTTGCGTTCGACAATATAGGGCCGCACTTGCTCACAGGCTCGCAGATAAAGCTCGCCGTCAGCGACGACCGCAAAAACGGTTTTCTCCACCGTCAGGCAATATCCGCCAAACTGAGTGCGCGATTCAACTTCCCCCAGCAGCTGCAGACGCTGTTTTGCCTCTTCAATTTTACGTTTTGAGCTAGTCATGTTCTCTCCCTGTACATTTAAGATTTTTCTAACTATCGTCCTTAAATCAACGCATTAGAAAGTATTCAATCTCAATTAGGTGTTCAATGAATAAATTCAGTTCCCACGTTTTACCTAAAGGATTTGCGAGACGTAACGAAAAAATAAAAAAACCAGGAGAGGTCGATTTGCTGCGGGGAGGCAATCCCTGAGGTATCCCCACAAATGACTTCCATCGCTAAACGTCCGCAAACCGATCTGAGCTCGGCCTGAGCACGCCGGAACAGCAAAAGACGCTCCCTGCGGGCCTCGGCACGCGGCCAGGGATGGCCGTGCTGGGCAACGCGCTTTCAGAATCGCCCCCGGCTGTAGGGATCAGCCGATGGTGAAAAAAACCGGTTCAAGGCGTGGCAGCAGAAATTACCCTCTTAATTTTCGCATAACTATTTCCTGCTGTTTCCCGTGGTGGAGTATTGCAGTAGAAACACGCCTGCGCCGCCCTGCACCCGTGACAGCAGAATAGATTCCACACAGCTCAAGGATAAGATTTAATCTACTATGACAAATCATGACAAAAGAGCAGGCAAAGTAGCGCCAGAATAAGTTCCGAGAAATTTTGGAGAATAACAGATGAAAATAAGCGCGCCTTTAGTAGCCGGTTTTTTCCTGCTGGTTTCCGCTACTGCCATCGCACAGGGAGGGGATTTCAAAACGGCCAGTGCCGATGTTATGCATCACAAGCTGCTGAATACCCATGTTTCTATTGCAGACACGGCGGAGATGCCGGATGAACGCCGCGAGGAGCCTTTCCATAAAAATCACCATGTCAGTTATTGATCGCAGCACAATAACATTTAATTATTATCAATTGACTCAATCCCACTAACGTTTGATATTTAGGAATAGAGTGTCAATAAAATTTATTTTTACCTAACCGGCCAAGCCAGGCGTTAACAGGCAGAATAATAATTTCGCTTTATTAAACCCCGCAGCTTGCAGATGAATTTAATAACATGTCAGCAGATAAATTAGCGCAGTAGTATTCTGCGGCCTGTGTATGTTCAGGCGCAGAGTGAGGCGGGCGGGGAAGATCTTCTCTCTGCGGGATTGGCGCGGGTAAACAGTTCGTGCGGGTTACGGCGTTTGCCCATGCGGGTGATGGCTGGTTCCATCATTACAAGCGCTATTGCACAAGCAAGATTAAGGTTGATCTTTGCTCACTGTGGATATACTGTATATCCATACAGTCACCTGTGAGCGAAGACACCATGCGTACTCATTCCCTGAAATCTCAATCTGTTACTCGTGCCCTGCACGTTCCTTCATCCGCAGCTGCCTGCGGTAATGGTCTGATCAGCGAACTGACTTACAGTGAGAATCAATCTGGTATGACTCAGCGACTGCTGCTGCCGTTGTTGCAACAGTTAGGTACGCAGTCGCGCTGGCAGCTGTGGCTCACGCCGCAGCAAAAACTGAGCCGCGACTGGCTTCAGCGCTCCGGGTTACCGCTGGATAAAGTGATGCAGTCCCCTCACTCCACCACCATCACCACCGTTGAAGCGATGATCAAAGCGTTGAGCACGGGAAATTACAGCGTGGTTTTGGGATGGCTGGAAGAGGAAGTATCAGAAACGGATCATCTACGTTTGCAGCAAGCAGCGGATTCTGGACAAGCTCTCGGACTGATTATGCGCCCGGAAGAGACCTCTTATCTTCCATCCAGACCGTTAAATGGAATAAAAATTCACTCTAGTTTGTATCATTAAGTAAAATTGAGATTTTTCTCAGGTTTTTTCTTTCCCTGCCCCGCTTTAACCCGCTGATTATGTTATGACGCGGCTAGACAATGGTTTAGCTGCGTTCACAGACCCTTTTTTCAGCAAAGAATTCACCCTCAAATGTTAAAAAATGTGTATGAAACCCTGTTTTTTTGCTGAGCACCGTCACATCATACTTGTAAGTTTGCTGGTACGTTGTAGACTTTAGCTCGCCAGGGTGCTCAATAACCTCCTTTTTTTGGAAGAGTCATAATCGAGCTACACAACCCGGCGAAGGATTAAACCAAAGAGCTAACTTAAAGCTCATTGCCTATTTGGATGATAACGAGGCGCAAAAATGAAAAAGACAGCTATCGCAATTGCAGTGGCACTGGCTGGCTTCGCTACCGTAGCGCAGGCCGCCCCTAAAGATGACACCTGGTACACCGGTGCTAAACTGGGCTGGTCTCAGTACCATGACAAAGGTTACTACGGTAACGGTTACCAAGATAACGACGGCCCATCTCATGAAAGCCAGCTTGGTGCTGGTGCATTCATGGGTTATCAGGCGAACCCATACCTGGGCTTCGAGCTGGGTTATGACTGGTTAGGCCGTATGCCTAACAAAGGCGACCAGGTTAACGGCGCATTCAAAGCACAGGGCGTTCAGCTGGCAGCTAAATTAAGCTACCCAGTAATGGACGATCTGGACGTGTACACCCGTCTGGGTGGCATGGTATGGCGTGCTGACTCCACTCAGCAGGTTGTTGGCGGCGATCGCATCAGCGACCACGACACCGGTGTTTCTCCACTGGCCGCGGTTGGTGTTGAATACGCAGTGACCAAAAACTGGGCAACCCGTCTGGACTACCAGTGGGTTAACAACATCGGTGACGCAGGTACCGTTGGTGCGCGTCCTGATAACTCCATGCTGAGCGTTGGCGTTTCTTACCGCTTCGGTCAGGATGAAGCAGCTGCTCCAGTTGTTGCTCCAGCACCAGCTCCAGCTCCAGTTGTTGAAACCAAGCGTTTCACTCTGAAGTCTGACGTGCTGTTCAACTTCAACAAAAACACCCTGAAGCCAGAAGGCCAGCAGGCTCTGGATCAGCTGTACACCCAGCTGAGCAATCTGGATCCTAAAGATGGTTCTGTTGTTGTTCTGGGCTACACTGACCGTATCGGTTCAGAGCAGTACAACCAGAAGCTGTCTGAGAAGCGTGCACAGTCTGTTGTTGACTACCTCGTTTCTAAAGGCATCCCTGCTAACAAGATCTCTGCACGTGGCGAGGGTAAATCTAACCCAGTCACCGGCAGCACCTGTGACAGCGTGAAAGGCCGTAATGCCCTGATCGACTGCCTGGCGCCAGACCGTCGCGTAGAAATCGAAGTTAAAGGCATCAAAGACGTTGTGACTCAGCCACAGGCTTAAGTCCATCAGTCATAAAAAAACCCCGCCTCGGCGGGGTTTTTTATTGCCGGTCTCTTTTCCGGCAGAGCTAACAGAATCGCGCTTATTCCGGCTTGCCCAGAATGGCTTTCAGATCCTGCTTGAGCGACGACATCTGGCTGGCGTACTGCTCTTTTCTTTCCGCATCTTCAATCAGCTGCACAATCGTTTCCGATAGTGTGCTATTACGGCGCTGTGCCAGACCCGCCAGGCGCTGCCACACCAGATACTCCAGATCGATAGATTTTTTACGCGTGTGTTGATGCTCGGCGTTGAAATGACGTTTGCGTCGGGCGCGAATCGTCTGTTTCATGCGGTTTTCGAGCGTCGGATTAATATGCAGGCTAATCCACTGCAATACTTCAACCGGCCGGTTTTCCATGACCAGCAGTTCATCCACGGCTGCCTGCGCGGCGCTTAATTCGATATAGCGCGTGATCGATTCACCTTCGCGGTGTTTTTTGACCAGATACTTCCACTTCCAACCGCTTTCCAGATTTTCCAGTTGTTGATATTTCATCGGAATCTCATGCTGACCACATAACGGGTTAAGAATAACAGCTTTTTTTGATCAGGCTGTAAAGAAAACAGGACCAGCGGGGGGAATGTGAGATCGCCCTGGTTTCAGGCGCATGTCTACGGTGCTTAACAGGCTGAAATCTTGTATAATGCCGCTTTTATTCATTTCAGAAAAATACGATAACTTTGACCAACAATCGATTAGAGTGGCGCGCCCTACAGCCCGATACCGAACGCTTCCAGCATCTCCTCTCGCAGGCAGTTGCTGCCGACGCAGAGTGCTTTGCTACCGTACAGGCTCGCCTGTTTAATGGCCTCAGCTTATTGCTGCAAACCCCGGCAAAAGTGCCGCTGATGCTGGTCAAAAGTCCTGAAAGCGCTGAATACCTCACGCTGTTGCAGGATATCCTTACCTCAATGGCGGCTGACGATGGCGATGAATCTGCCCTCTACGGTGGCCACTATACGCTGAGTGGGAACTCCGTCAGCTGGCGCCCGGCCGAAAGTGCAGAGGATAACTTCGCCAGCGTGGGCGGCGTACATCAGGCTGAGTGGATTGAAACGGAACAGCTTTTTGGCTGCGTACGCCTGCATCAATCTGCCATCACTCTGACCCCAGGCCTGGTACATCGTGCCAACGATGGCGTACTGATCCTCTCCTTGCGAACCTTGCTGGCTCAGCCGCTGATGTGGCTGCGCCTCAAGCAAATTATGGTGAATCAGCGCTTTGACTGGTACTCCCAGGATGAAACCCGCCCTCTGCCGCTCGATATCCCTGCGATGCCAATGCAGTTCCGTCTGGTACTGATTGGTGAGCGTGATGCGCTGGCTGACTTCCAGGAGATGGAACCCGACCTGGCTTCCCTATCGCTCTACAGCGAGTTTGAGGACAATATCCAGCTGGTTGATGATGAAGACTTCAGCCACTGGATGCAGTGGGTGCTGAATATTGCTCAGAATCTGGGTTATGACGCACCGGCAGCTGATTTCTGGCCAGTGCTGATCCGTGAAGCGGCCCGCTATACCGGCGATCAGGACACGCTGCCTCTTGACCCAATGTGGCTGAGCCGTCAGCTGCAGGATGCCGTTCAGTACAGTGATAACCTCAGCGTCAGCGCCGAAAATATGCAGGATGCGATCAGCACGCGCGAATGGCGTGAAGGCTTCCTGGCTGAACGTATTCGTGACGAAATCCTGCTCGATCAGATCCTGATCGAGACCGAAGGCGAAATGATTGGCCAGATTAACGCCCTGTCGGTGATTGAATTCCCGGGGCATCCACGCGCCTTTGGTGAGCCGTCGCGTATTAGCTGCGTGGTGCACATTGGTGACGGTGAGTTCAATGACGTTGAGCGCAAAGCCGAACTGGGCGGCAATATTCATGCTAAGGGCATGATGATCATGCAGGCCTGGCTCATTGCTGAGCTGGAGCTGGAACAGCAGCTGCCCTTCTCCGCCTCGCTGGTCTTTGAGCAGTCTTACTCTGAAGTGGATGGTGACAGCGCCTCGCTGGCGGAGCTGTGCGCGCTGATTAGCTCCCTGGCTTCTCAGCCGATTAACCAGCAGCTGGCGGTGACCGGATCTGTCGATCAGTTTGGTCGCGTGCAGCCGGTGGGTGGACTGAACGAAAAAATTGAGGGCTTCTTCCACATCTGTAACCAGCGCACGCTGAGCGGCACTCAGGGGGTGATCATCCCGGCCGCTAACGTCCGTCATCTGTCGTTACAGCAGGAAGTGGTCGATGCCGTGCGTGACGGCAAATTCCACCTGTGGGCTGTCTCCAGCGTGGAAGAAGCACTGCCGTTACTCACCGGCGTTGAATGGGATAAAGAGCAAGGCCCCTGCCTGCTTGGCACCATTCAGGAACGTATTGCCCAATTTAACCAGCAGGATATGCGCCATCGTCCATGGCCGCTGCGCTGGCTAAACTTGTTTAACCGTAGCTGATCGGACTTGTTCGGCGTACACGTGTAAGCTAGACTCCGTGATTCACTAAAATAAGGCTTATTGAGAATATGGTAGATAAACGCGATTCCTATACAAAAGAAGATTTGATTGCCTCCGGTCGCGGTGAACTGTTTGGCGCAGAAGGCCCGCCATTGCCTTCTGGCAACATGCTGATGATGGACCGCGTCGTTAAGATGAGCGAAGACGGCGGTAACTACGGTAAAGGTTTCGTTGAAGCTGAACTGGATATCAATCCGGACCTGTGGTTCTTCAGCTGTCATTTTATCGGCGACCCGGTAATGCCTGGCTGCCTCGGCCTGGATGCGATGTGGCAGCTGGTTGGCTTCTATCTCGGCTGGTTGGGCGCTGAAGGTAAGGGCCGCGCGTTGGGTGTGGGCGAAGTGAAATTCACCGGCCAGGTACTGCCGAGCGCGAAGAAAGTTTCCTACCGTATTCATTTCAAGCGCGTCATCAACCGTAAACTGGTGATGGGCGTGGCAGATGGTGAAGTGCTGGTTGATGGTCACGTAATCTATACCGCGACCGACCTGAAAGTGGGCCTGTTTAAAGACACCACGGCTTTCTAAAATATTTTTGACCGCATAATTGGTGGTGTATCAAGGCAGCAAATGAAGGGGTCCCGATGAGCTTACGCCAGTAAGCGATTCGGGTCTCTGAAAGCAGCTAGCGCAGCAATGGCGCGAATGATGACGGTGAAAACGAAGACCTCCGCAGCAGCGGAGGTCTTTTCCCTATCGATAACAGGCGTTACGCGGTAACCGTCCTGTCCTCCATGGCTTGTCGCCAGCCTCCCAACCAGTGAGATCGAGCATCCAGCATCTGATACGGACACATCTCTTTAGAGCGTCCTGTGATGCCTGCGTGGTAACCTCGTGATTCTGCTCGTTCAAGGCGATCTCGTTTCTGTCTCTTCATGCCGCGTTTCCCTCATTCTAGTCTGATGGATTCTGGTGGAAAGAAAACAGTGGTCACAGTTTGCGCAACCACACATAAGTTCTACCGCGACTTTATATAAAGATCAACGCGCAAATTTCACGCCAGTGTCATCATTTTGAATCAGACTGTGGGTGCTGTCTCGGTTAATCTGCCGCTCCGAGCGCCTCCAGCCTTTTGATTAACAATAAAAAAGCCCTTGATTGTGCAAAATTCTGAATCTGCAACAATCAAAGGCTTAGGCGGTTAGTAAATTTTTGCTTAAGGTTGGCGAATTACTGCATTAGCCACCTGCCCCGCCACCTGCTGCCATCCTTTAGCTAATGTTCTTACTAACGCATCGTAACCATCTTCGTTCTGCGCGAGGTCGAAGGCAAAAGGCTGCCTGGTCAGTTTGCCGTCGTGCTCCAGCGTCCATGCACCGCTCACCACCACGTGCCCATCATAGCGTCCGTGGAAACCTGTCACGCTGACATTCAGCGTATCGTGCTGCTCCCCCATCGGCGTGGATGACACCAGCGCGCCAGGCAGGGCGGCACTCAGGTTACTGACCAGCGTTTGCTGCAGCTGTTGATCCAGCGGGCTGGCCCACTGATTGTTGGCGGCAATAACGAACTGCACATCGTTGCTTTGATATACCACACCGTTGCCCGCCAGATAATCGGGCACCGAAACATGCTCCACCCACACCGGGCGGGACACATTCTGACTGCTGGCCGCCACGGAACTGCCCGCTGCGGGCAGCTGGTAGTAGACGGTCTTCGGCGTGCCGCTACAGGCGCTCAATGCCAGCGCCAGGGCTACGGGGATCCATTTCATCATTATTTCGCCCTCTTCGGCTGTGGGTCCTGGCCGGGTTTTGCTTCAAAGACCAGTGCATTACTCTTGCTGTTTAAGGTTTTCAGTACCGGCTGCAGCTCGCGCAGCACCTGGTCGAGACGCTGCATATCGCCGACCATCTTGCTGTAGGCTGGTGAACCCGGCTGGAAGCCTTTCATACTACGATTCAGCTCACGCAGCGTTTTCTGCATGTCTGCCGGCAGCTCCTGCATGGACTGGCTGGCGGTAATCTTGTTCAGATTATCCAGGGTTTTCTGCAGCTCTTTCAGCGTGCGCTGGCTCTCTTTCAGCGTACCGGTCGCTTCATTCAGCATCGGGTTCAGCGGCAGATTATTGATCTTATCCAGTGACTCCATCAGCTTCTGCTGGATCTGCGCCAGGCCACCGCTCACCGTTGGGATCAGCTCATAATCAGCAAAGCTTTTCGGTCCGGCATAAGGTTTTGCGTTGCTGTAGAAGTCGAGATCGATATACAGCGAGCCGGTCAGCAGGTTGGCTGATTTCAGGGAAGCACGCAGACCACGTCCAATGCCATCTTTCAGATGCTGCTCAAAGTTGAAATCGTTGCCCAGCTGTTTCTGGAAGCGATCGGGTTCAATGCGGATCAGCACCGGAATGCGATAATCATTGTTCAGACGCTGTGCAATACCAGGCATAGTAAACGGAACTTCTGCCACGGTACCGAGACGAATGCCGCGGAACTCAACAGGCGCACCCGGCTGCAGACCGCGGATGGAATCGCTGAAGAACAGCAGGAAGTCTTTGTGCGCGGTATACAGGGAATCCTGAATGCTGCGCTGGTCGTTAAACAGGCGATATTCCGCCTTATTCTCGGCCGGTTTACCCAGCTCCCAGCCGTCCGGGACGTCAAAGCTGACGCCGCCGCTAAATAGCGTGGTCAGCGAGCCCATTTCAACGCGCATGCCGGAAGCCGACATGTCCACCGCAATGCCACTGTCTTTCCAGAAGCGCACATTGCTGGTCACCAGACGATCGTAAGGCGCGGAGATAAACAGCTGATAGGTCATCATGCGCTTATCCGCGTCAAAGGCGCTGGTTTCCACCGTGCCCACCTGGTAGCCACGAAACAGCACCGGATCGCCCGCATTGAGCTGCCCGGCTTTTTCACTGTCGAGCGTAATACGAATGCCTTTGGCATCCAGCGGCGCCAGCGGCGGTGCGTCCAGCAGCTTATATTGCTCCGTTTTTTCCCCTTTTGAACCGGGTTGCAGCTCGATATAGGCTCCGGACAACAGCGTACCTAGTCCTGTTACGCCTTCACGGCCAATGGCTGGCTTTACCACCCAAAATGCGCTGTCTTCGCGCAGCAGTTTTTCCATACCGGAATTGAGGCGTGCTTTGATCTCCACGTGGTGAAGATCGTCAGTCAGCACGGCGCTTTCGACGATCCCGACGTTAACGCTGCGGCTTTTGATGGTGGTTTTACCGCCCTCAATCCCCTCGGCATTGGTGGTAATCAGCGTCACCTCCGGTCCCTGATGACTAAAGTGATAAAACAGGATCCACGCCCCAATCAGCACGGTAACAATGGGGATGATCCACACCGGTGACCAGCGCTTAATCTGCTCCACCTTGGCGGTATTGTAATTATTGTCCGTCACTTGCAGGCTCCTCAGTACTCTTTTCTCTTACCCGATCCCAGGTGAGACGGGGATCAAACGTCAAGGCGGCAAACATCGTCAGGATCACCACCAGCGCGAACAGCAGTGCGCCAATCGCGGGGTAGATACTCATCAACCTTCCCATGCGCACCAGCGCTGACAGCACGGCGATAACAAATACGTCAATCATCGACCAGCGCCCGACAAACTCCACCACTTCATAAATCTTGTGCATTCTTTCGCTGTCCTGCCGGTTGCTGCCGCGCCCGTTGGCATCCCAGCACAGCCAGCCGATAGCGATCATCTTCAGCGAAGGCACCATAATACTGGCAATAAAAATCACCAGCGCAATCGGCCAGGAGCCATCACTCCACAACAGCACCACCCCGGCCATGATCGTTGAGGTCATTTTGCTGCCGAGCGCCTCGGTCACCATAATCGGCATCAGATTAGCGGGAATATAGAGCAGGATGGAGGTAAACAGCAGCGCCAGCGTCCACTGCAGGCTGTCCTTGCGGCGGGCGTGCCCCTTACTGCCGCAGCGCGGGCAGATCAGCGTATCGCTGCTCAGCACCGCGGTGCAGCAGCGGCAGGAGCGCAGCCCCTGACGCAGGCCGCTGACGCCCGCCAGCGGCTTAGCTGGCAGTGCAGGAAGCGGAGCCACGCGCGCCCACAGCGTGCGGCGATCGGTACACTGGAAAGCGCGCAGCTGCAGCAGACAGAACAGGCACCACGGCACAAAGCTGGTGCCGATGCCAATATCGCCATAGGCCATCAGCTTGACGAAACTGACCAATACGCCCGCGAGGAAAATCTCCGCCATGCCCCAGGTTTTTAACTGGAACAGCACGCGTGCCATCAGCTGCTTAAGCGGCGACGGCATGCGCACCCGGTTGACCAGCAGCAGGATCACCACCATACAAATGGCAGGTACGCCCTGCACAAACAGCAGAAACAGCGTCGCAAGACTGCTGTAGTCGTCAGAAACCATCACGCTGGGTATTTGCGGTAGCGTAATCTCGCTGCTCAGCCCGGCAACCTGCATATTGATAAAGGGAAACAAATTTGCCAGCAGCAGCATCAGCAGCGCCGCCAGCGCATAGGCGGTGGGCCGCTTGCGCGGCTCATCCCAGTTAGACTGAAGCGTGGTGTGACAACGTGGGCAGCTTGCCTTGCTGCCCGGCCCGATAGCGGGCAACTGCGTCATCAGGTCACACTGCGGACAAAGCATCCAGTGATGCGCGTGGTGCGACGAACACATACTTCACCCTCTGTGGTGGGGAAAAACGGCCGTATCAGCCGCCGTTCTGTAACGATTCCAGATATTCCCAGCGTTCGAACGCCACTTCCAGCTCCTGCTCCGCCTGAGCCAGCGCGTCCAGAACCGGCTGAGTCACCTCACGCGGCTGGGTAAAGAAGTCGCCGTCGGCAACCTGCGCCTGGTACGACTCGAGACGGGCTTCCAGCGCTTCCATTTGTTTCGGCAGCTGTTCCAGCTCTCGTTGCAAATTGTAGCTCAGCTTAGCGGCAGGTTTTTTTGCTGCTTCACTTTTTGCGCTTTCCTGACGCGGCTGCGCGCTGGCAGGTTTGGCGCTGGCGCGATTCTGCTTAAACGCTTTGCGCTGCAGTTGCGCATCGTGATAGCCGCCCACAAAGGCGCCGATTTCGCCGTTGCCTTCAAAGATCCAGCACTCGGTCACGGTGTTGTCGACGAACTGACGATCGTGGCTGACCAGCAGAACCGTGCCCTGATAACCGTCAACCAGCTCTTCCAGCAGCTCAAGCGTTTCCACATCAAGGTCGTTGGTCGGTTCATCGAGGATCAGCAGGTTGCTTGGCTTAAGGAACAGGCGCGCCAGCAGCAGGCGGTTACGCTCACCGCCGGACAGCGCACGCACCGGGGTCATCGCACGTTTTGGATGGAACAGGAACTCCTGCAGGTAGCCCAGCACGTGGCGTGGCTTACCGTTAACCATCACTTCCTGCTTACCTTCCGCGAGGTTGTCCATCACCGTGCGGTCCGGGTCCAGCTCGGCGCGGTGCTGGTCGAAGTAGGCGACTTCCAGCTTAGTCCCGATATGAACGCGGCCGCTGTCCGCTTTCAGCTGGTCGAGCATCAGTTTCAGCAGCGTGGTTTTACCGCAGCCGTTAGAGCCGATCAGCGCGATTTTATCGCCGCGCTGAACCTGGCGGGAGAAGTCACGCACCAGCTGTTTGCCGGCAACGGAATAGTTGACGTTTTCCAGCTCAAAGACAATCTTGCCGGAGCGCGAAGCCTCTTCCACCTGCATGTTGGCTTTGCCCATCACTTCACGGCGGTCGGAACGCTCGCGGCGCAGGGCTTTTAGCGCACGAACGCGCCCTTCATTGCGCGTGCGGCGGGCTTTGATGCCCTGACGGATCCACACCTCTTCCTGTGCAAGCTTGCGGTCGAATTCGGCGTTCTGCATCTCTTCGACGCGCAGCGCTTCCTCTTTGCTGGTGAGATAGAGGTCGTAGTCGCCCGGCCAGGAGACCAGCTTGCCACGGTCAAGGTCGACAATGCGCGTTGCCATGTTGCGGATAAAGGAGCGGTCGTGCGAGATAAAGATAATGCTGCCCTGGAAGGTTTTCAGGAAGCCTTCCAGCCAGTCAATGGTCTCAATATCAAGGTGGTTGGTTGGCTCATCGAGCATCAGCACTTTCGGATTGCTGACCAGCGCACGGCCCAGCGCGGCTTTACGCAGCCAGCCGCCGGAGAGTGAAGAGAGCTGCGCTTCGCCGTCCAGACCGATCTGCTGCAGCACATCGTGAATGCGGCTTTCCAGCTGCCACAGGTTCTGGTGATCCAGAATCCCCTGCAGGCGCGCCATCTCATTGAGATTTTTATCGCTCGGATCTTCCATCACTTTGTGCGAGATCGCGTGATAGGCCTTCAGATGTTCTGCCTGCTCTTCCACGCCTTCGGCGACGAAGTCATACACAGAACCCTGCACGTTGCGCGGCGGATCCTGCTGCAGGCGCGCCACCACCAGGTCCTGCTCATAGATAATACGTCCGTCATCCAGCGGCTGTTCGCGGTTGATGATCTTCATCAGGGTCGATTTACCCGCCCCGTTACGGCCAACCAGACAGACACGCTCGTTTTCTTCGATGTGCAGTTCAGTGTTATCCAACAACGGCGCGTCGCTGAATGAGAGGTAAGCGCCATGAATACTGATTAGTGACATAAAAACTTATTCCTTACCGGCGTGAGCAATCAGCCAGCAGTTGTGAATTTGACGGTTACGGGCGAAATCCTGAGACTGGGTTTTCGCAGTGATTTCGGTTGCAGCCAGACCCAGTGCTTCGAGTCCGGCGAGATCCATTTTGAAACCGCGCTTATTGTTCGAGAACATCACGGTGCCACCTTTGCGCAGGATACGCTTCAGATCTTTCATCAGATCGAGGTGATCGCGCTGCACATCGAAGCTCTCTTCCATACGTTTGGAGTTGGAGAACGTGGGTGGATCGATAAAGATCAGGTCGAACTGTTCATCGGCATCGCGCAGCCAGCTCAGGCAGTCTGCCTGCATCAGGCGATGCTGACGGCCGGAAAGCCCGTTCAGGCGCATGTTGCGCTCCGCCCACTCCAGATAAGTGCGGGACATATCAATGGTCGTGGTGCTGCGTGCGCCGCCCAGACCGGCGTGCACGCTGGCGCTGCCGGTGTAGGCGAAGAGGTTCAGGAAGTCTTTGCCCTTGCTCATCTGGCCCAGCATTTTACGCGCAATACGGTGATCGAGGAACAGGCCGGTATCGAGATAATCCGTCAGGTTAACCCAAAGTTTGGCGTTAAATTCACCCACTTCGAAGAAATCGCCCTTTTCGCCCAGCTTCTGGTACTGGCTCTTCCCTTTCTGCTTCTCACGGGTTTTCAGCACCAGCCGGTTGGCCGGCAGTTCCATCACGCTGAGCGTGGCAGAAATCACATCGAACAGACGCTGACGCGCTTTGCCCGGATCGATGGTTTTTGGCGGTGCGTACTCCTGCACCACCACCCAGTCGCCGTAGCGGTCGACAGCGACATTATAGTCTGGCAGATCGGCATCATAAACGCGGTAGCACTCGATCCCTTCCTGGCGCGCCCACTTATCGAGCTTCTTGAGGTTTTTGCGCAGGCGGTTGGCGTAATCATCCGCCAGCTGCCCGGCCGCAGCACCCGTCGGGTTCTCTGCCAGCTGGTAGTTTTTCTGCACGCAGTCCAGCGGACCGTTTTTCGCTTTGAACTGGCGATCGGCACGCAGCTGCAGGCAGCTCAGCAGTTCCGGCGAGGCGCTGAACAGCGACAGGTTCCAGCCGCCAAAGTGCGTCTTCATCAGGCGCCCGAGCTGGCCGTGCAGGGCAATCAGCGCCGGTTCGCTGTCCAGTCGTTCACCGTAAGGGGGGTTACTCAGCACGGTGCCGGTGCTGCCCTGTCCCAGCGGATTGGTCAGCTTCAGCACATCCTGGGTAGTAAACTCGATCAGCTCCGAAAGCCCGGCGTTACGGGCATTGGCACGCGCACGTTCGATCACGCGGGAATCGTTGTCGTAACCGTAAAAGCGTGAAGTGGTGGCCTGCACGCCTTTGGCTGCGCGCTCGTGGGCATCGCGCGTCACATCGCTCCACAGCGGCTGGTTAAACTGACTCCAGCCGGTGAAGCCCCAGTGCTTACGCTGTAATCCCGGCGCACGATCGCAGGCGATCATCGCCGCTTCAATCAGCAACGTGCCGGAACCGCACATCGGGTCAACCATCGCCGTACCCGCCTGCCAGCCGGAACGCACCACGATAGCCGCTGCCAGGCTCTCTTTCAGCGGCGCCTGGCCGGTCTGCTGGCGATAGCCGCGCTGATGCAGGCCCTCACCGCTAAGATCCAGCGCAATGCTGGCGGTGTCTTTATTCAGCCAGACGTTGACGCGGATGTCCGGCTGCTCGCGATCGACATTCGGGCGCGGCAGATTTTTACGCGTAAAGCTGTCGACGATGGCGTCTTTTACTTTTAGCGCGCCGTACTGGCTGTTGCGGATCACCTCGTTCAGGCCGCTGAAGTGCACGGCGAAGGTTTTATCGCTGCCGAACATCGCCGGCCAGTCAATGGCCTGCACGCCGAGGTAGAGATCCAGGTCGCTGTAAACGCCGCATTCGGTTAATGGCAGCAGAATACGCGAAGCCAGACGGCTCCACATCAGACTCTGGTACATCAGACGATCGTCGCCCTGGTAATGTACGCCGCCCTGGACTACCTGGCAGCTTTGCGCTCCCAGGGCTTCCAGTTCACTTTTTAACAGCTCTTCGAGCCCACGCGCCGTACTGGCAAACAGAGAATTCATAGCGTCACTTATCGTCATCAGAAAATTGCTGCGCATTATAGCTAATCATGGCGGCATGTCATAAAGTTAGCTTCTTTTGCGGCAGAAACCCTGCAAATAGCAGGGAGGGTCGGCCCGGCGCGAGGGAGAATCGCCATGATCAGTTTGTCACGTCTGTTTGTTCATCCGGTTAAATCAATGCGCGGCATGCAGGTTTCCCACGCTCAGGCACTGGCCTCCGGGCTGGCATTTGACCGTATTTTTATGATCACCGATGCGGATGGCACCTTTATTACTGCCCGCCAGTATCCGGAGATGGTGCTGTTTACTCCGGCACTTATCGTTGACGGCCTGCATCTCAGCGCCGCGGATGGCAGCAGCGCCAGCGTGCGTTTTGCTGATTTCCATAAGGATCCGCAAGCTACCGAAGTCTGGGGCAATCAGTTTACCGCGTTAATTGCTCCGGACAGCATTAATCAGTGGCTGAGCGGCTTTTTTCCGCGCCCGGTGCAGCTGCGCTGGGTCGGTCCGGAGATGACGCGCCGGGTGAAACGCTTTGAGCGGGTTCCGCTCGGTTTTGCCGACGGTTTTCCTTTTTTGCTGGTGAATGAAGCCTCGCTGCACGATCTGCAGCAGCGCTGCCCGGCAGGGGTAAGAATGGAGCAGTTTCGCCCAAATCTGGTGGTCAGCGGCGCCAGCGCATGGGCGGAAGACGGCTGGGCATCGCTAAAAATCGGCGAGATTATCTTTGATGTGCCCAAGCCGTGCAGCCGCTGCGTGTTCACCACCGTCAGCCCACAGCACGGGCGTAAACATCCAACCGGACAGCCACTGGCCACCCTGCAAACCTTCCGCAGCGCGCTGGACGGTAGCGGTGACATCGATTTTGGCCTCAACCTGATTGCCCGCAACAGCGGCGTCATGCGCGCGGGCGATGCCGTGGAAATTTTGAGCACGCATGCCCCGCGAGCCTACGGTGCGGGTGACGTCACCGAAACCCTGGATGTTGCCCGCAAGGCTGCGCAGCCGGTGGCGATCAGCTGGCAGGGTCAGCATTTTACCGGCAATAATCAGCAGGTGTTACTGGAACAGCTGGAAATGCAGGGGATCAAAGTGCCTTATTCCTGTCGTGCCGGGATCTGCGGCAGCTGCCGGGTCACGCTGGTCAGTGGAGAAGTTCAGGCAATGAAGAAGGGCGCGGAGCGCAAAGAGGACGGGACGGTGCTGAGCTGTAGCTGCATCCCATCCGGCGATCTGGTCTTGCGTTAGATGAGATTAACCTGCGCGGGAAGTTATACCGCGCGGGCGAAATTGATATCGTCGTTGTTAACCTGAGGCAGCAAGCGGTCATGCATAATTTTAATCGCATCACCCAGCACCATACCACGACCGGCTACCGTCAGCTGCGGCTGTGCCACCAGGCATAGTGCGGCACTGTCACCCGACTCGACCACCAGCAAACTGCCCTTCTCACCGCTTTCAGACACCTTCACGCACACCAGCTCACCCTCTGCCGGGCGCCAGCTTCCCTGAGGATGGGTATCAAAATGCCAGCTTTTCGGCATCAGAGGCTTAAGGAAACGCGTGGCGACCAGCGCGTTTAGCACCAGCTCAGCACGCTGATCGGCATTCAGCCCACAGTGACGGCAGCGTTCATCAAAGGTGAAAAACAGCGCGGCATCGTCAACACAAAAACCAGAAACATCAAAGGCATCAGGCGTTAACATCTTGCGTGGGAAACGCGAACGGAACAGCATACCATCAGCCAGATCGAGCATCATCCGGTCATGTTCTGCGTCAAAAAACCAACGCCAGTTATCGTCTGGTTTTATCCTCATGATGGTTCCTGTATTAATACTTAGTAACATACGGCCGGGGCGTTTAATAACACTTCCGGAAATCAGAACGCGCTTTTAAGCACCCGGCGCACTCTGCTAAAAACTGAATAATCAGTGAACAGAACAAAATATAAACGAGCCTGCGGCGAAAATAAAGCCCCAGGCTTATTAATGGGCAGAAATGTCTTAGATATTGCTCACAATTTCCTTTATCAAAGGCGGACCTTTGTAAATAAAGCCGGAATATATTTGCACCAGTGAGGCGCCTGCCGCCATTTTTTCCCGCGCCGAGACCAGTGAATCAATACCTCCCACGCCAATAATCGGGATGCGCCCCTGCAGCTCACTGGCAAGGCGGCGGATAATTTCCGTGCTGCGCGACTGTACCGGACGGCCGCTTAAGCCCCCAGCTTCATCCGCGTGCTTCAGCCCTTTTACCAGCTCGCGATCGAGCGTGGTATTGGTGGCAATCACGCCGTCAATATTGTGACGCAGTAAACTCTCCGCCACCTGGATCAATTCCTCTTCAGAAAGATCCGGGGCGATCTTTACCGCCACGGGAACATATTTATGGTGGATCTGCTGAAGATCATTCTGACGGGTTTTAATCGCCACCAGCAAATCATCCAGCGCTTCGCCATATTGTAAAGATCGCAGTCCCGGGGTGTTAGGGGAGGAAATATTGATGGCGATATAACCGGCGTATGGATAGATTTTATCCATGCAGATTAAATAATCCTCTTTGCCCTGCTCGACCGGGGTGTCTTTATTTTTGCCAATATTAATGCCGAGGATGCCGTCAAAGTGGGCCTTTTTGACATTTTCCACCAGGTTATCAACGCCCAGATTATTGAAGCCCATGCGGTTAATGATCCCCTCCGCTTCAACCACGCGGAACATACGCGGCTTGTCATTACCCGGCTGCGGGCGCGGCGTTACCGTACCGATCTCAATGAAGCCAAATCCCATGGCACCAAAGGCATCAATGCATTCGCCGTTCTTATCCAGACCTGCGGCCAGGCCCAGCGGGTTCTTAAATGTCAGCCCCATACAGGTAACGGGCTTAAAGGGAAGAGACTGGCGGATCAGGCCGGTAAAGGGGGTGCCGGAAAGGCGGGTCAGCTGCTGCAAGGTCAGGTCATGCGCACGCTCAGGATCGAGCTGAAACAGCGCCTTACGAACGAAAGGGTAATACATGGTCACTCCTGAGGTCCCGATGGAAAATCGGGGTCGTATTATCCGGGTTTAGCGGCGTAAAGGGAAATGACCTGGCGCAAAAGCCGCTAAATAAATGACGATTATTTTAGCGCGTGCTCATCCCTGCCACCGCTATATGTCAAAAACAGCATAAATTTGCCGGATAAATCATTTAAGCCACATAGCGCGCTCTGTCAGGATGAGCCTATCGGTTCTTGAATTTGGTTAATCAATAACTTTTGGTTATAAGGAGAGGTTATGCGCGTTATTACTCTGGCTGGTAGTCCCCGTTTTCCTTCACTCTCCACCGCACTGCTGACCCTCTGCCAGCAGGCATTGGAAAAACGCGGCGTCGAGGTTATTCCGTGGAATCTGCATAATTTCCATCCTGAAGATCTGCTTTACGCACGCTTTGACTCCCCTGCACTGCTGGCATTAAAGGAAGACCTGGAGTCTGCGGATGGATTTATTGTCGCCACGCCGGTGTATAAGGCGTCATTCTCCGGCGCGCTGAAAACGCTGCTCGACCTGTTACCGGAGCGCGCGCTGGAACATAAAGTTGTGCTGCCACTGGCAACTGGCGGTACCGTCGCCCATCTGCTGGCGGTCGACTACGCGCTGAAACCGGTGCTGAACGCGCTAAAAGCGCAGGAAGTGCTGCACGGCGTGTTCGCGGATGACACCCAGATTACCCATTATGACCGCCAGCCTGAGCTGTCGCCGCTGCTGGCGGAGCGCCTTGCCGAAGCGGTGGATACCTTCTGGCATGCGCTGGCCCGACGCCATCAGCCGCTGGCCGCTGCGGTTTAATCAGGGAGAGAAAGATGACGCTGTTTTCACGGATACTCGCCACCGTTATCGCCGCCGGGCTGATCTCATCCAGCGCGCTGGCGGCGGAAAGCAAGGATGCCCCTGCACAGGTGCGCATCGGCTATCAGAAAGGGTCAGTCAGTATGGTGCTGGCAAAGTCCCACCAGCTGCTGGAAAAGCGTTTTCCACATACGCAAATAAAGTGGGTTGAGTTCCCTGCCGGGCCGCAGATGCTGGAAGCATTAAACGTCAACAGCATCGACCTCGGTAGCACCGGTGATATTCCGCCAATTTTTGCCCAGGCTGCCGGGGCGGATCTGCTGTACGTCGGTTCCGAACCGCCAAAGCCGAAATCTGAAGTGATTCTGGTACGCGAAAACAGCCCGCTAAAAACCGTTGCCGACCTGAAGGGGCATAAAGTTGCCTTCCAGAAAGGTTCCAGCTCACACAATTTGCTGCTGCGCGCACTGAAAGAAGCAGGGCTTGGATTTAACGATATCCAGCCTGCCTTTCTGACGCCTGCCGATGCACGTGCCGCGTTCCAGCAGGGGGATGTTGATGCCTGGGCTATCTGGGATCCTTACTATTCAGCAGCGATCCAGCAGGGCGGCGTGCGCGTGCTAAAAGATGGCAGCACGCTGAATCTTACCGGTTCGTTCTATTTAGCCACCCGCCCGTTTACCGAGAAAAACGGCGCATTTCTGCAACAGGTGCTCGATACCTTTAGCCAGGCCGATGCGCTGACCCGCAGCCAGCGCGAGCAGAGCGTGGCGCTGCTGGCAACGGCGATGGGCCTGCCAAAGGCGGTTATCGCCACCTATTTTGACCATCGCCCACCTACCGCGATCGGTCTGGTGAGTGACAAAACCGCCGCTGCCCAGCAGGCGACCGCCGACCTGTTTTACAGCAGCCATTTAATGCCGGTAAAAGTCGATATTTCCAGCCGTATCTGGCATGGCCCGACAGCCCACTGATTGAGGAGCAACGCAATGAGCCTTTCCGTTTTCTGGTTTCTTCCCACTCATGGTGATGGGAAATATTTAGGCACCGACGAAGGTGCGCGCCCGGTGGATCACGCCTATCTGCAGCAGATCGCTCAGGCTGCCGACCGCCTGGGTTTTGGCGGGGTGCTGATCCCGACCGGCCGCAGCTGTGAAGATGCCTGGCTGGTTGCCGCTTCGCTGATCCCGGTGACGCAGCGTCTGCGTTTCCTCGTGGCGCTGCGCCCTGGCGTCATCTCACCCACTCAGGCCGCCCGCCAGGCCGCTACGCTGGATCGTCTCTCCAACGGCCGTGCGCTGTTTAATCTGGTCACCGGCGGCGATGCCGAAGAGCTGGCGGGCGACGGCGTGTTTCTTGACCACCGCGAGCGCTATGAAGAGTCCGCCGAGTTTACCCGCGTCTGGCGCCGGGTACTGGAAGGTGAAACGGTCGATTACGAAGGAAAACATGTACACGTGCGCGGGGCGCGGCTAATGTTTAAGCCGGTTCAGCAGCCGCGACCGCCGCTGTGGTTTGGCGGTTCGTCAGAGGTGGCGCAGGATCTGGCCGCCGAGCAGGTTGATGTCTACCTCACCTGGGGTGAACCCCCTGCGCAGGTCAAAGAAAAAATTGAGCAGGTGCGCGCCAAAGCTGCGGCGCAGGGGCGCAAAGTGCGCTTCGGCATCCGTCTGCATGTGATTGTGCGTGAAAGCAACGAAGAGGCGTGGCAGGCAGCGGACCGTCTGATCTCTCATCTGGATGATGCCACCATTGCCAAAGCCCAGGCGGCGCTGGCGAAAACGGATTCGGTCGGCCAGCAGCGCATGGCAGCCCTGCACGGCGGTAAGCGCGATCGGCTGGAAATCAGCCCCAACCTGTGGGCAGGCGTTGGCCTGGTGCGCGGCGGTGCAGGTACGGCGCTGGTCGGGGACGGCCCGACCGTTGCGGCCAGGATGCAGGAGTATGCCGACCTCGGCATAGAAACCTTTATACTTTCCGGCTATCCGCATCTGGAAGAAGCGTATCGCGTTGGCGAACTGCTGTTCCCGCACCTCGATCTTGAGGTGCCAGAGGTACCGCAGCCGCGCGTGATTAAGGCGCACGGTGAAGCCGTTGCCCATGATTTCGCCCCGCAAAAAGTCTCACAGAGTTAGAGGTGGTGTATGAGTAGAGCGGTAAAACGTATTGGCAATGGCCTGCTGCCCTGGGCGCTGCCGATCCTGCTGGTGGTGGTGTGGCAGATTGCATCGACGGTCGGCTGGCTGTCGACGCGTATCCTGCCGTCGCCGGAATCGATCGTGGTCACGTTCTGGAATTTATCCGCCAGCGGTGAGCTGTGGCAGCATCTGGCGATCAGCAGCTGGCGTGCGGCGATTGGCTTCAGCATCGGCGGCTCAATCGGCCTGGTGCTGGGATTGATCACCGGCATGTCGAAGCTGGGTGAGCGCCTGCTGGATACCTCGGTGCAGATGCTGCGAAACGTGCCGCACCTGGCGCTGATCCCACTGGTGATTTTGTGGTTCGGCATTGATGAGTCCGCCAAAATCTTCCTGGTGGCATTAGGGACCCTGTTCCCCATCTACCTCAACACCTATCACGGCATTCGTAATATTGACCGCGGGCTGGTGGAAATGGCGCGCAGCTACGGCCTTTCCGGCTGGAGCCTGTTTATTCAGGTGGTGCTGCCCGGTGCCCTGCCCTCCATTATGGTCGGCGTGCGCTTTGCGCTGGGTCTGATGTGGCTGACGCTGATCGTGGCAGAAACCATTTCGGCCAACTCTGGCATTGGCTACCTGGCGATGAACGCTCGCGAGTTCCTGCAAACGGATGTGGTGGTGGTAGCGATTATTCTTTACGCCCTGTTGGGTAAACTGGCGGACGTCAGCGCGCAGCTGCTGGAACGTATCTGGCTGCGCTGGCACCCGGCGTATCAACTGAAAGAGGAAAACGCATGAGCGAGTTAACTCCGTCTCCGGCGCGTCTCAATGCCGGTACGCCGCTGGTGATCAACGGCGTCAGCAAGCAGTACAACAATCGCACGGTGCTGAATAATATCGATCTGCACATCCCGTCCGGCCAGTTTGTGGCGGTGGTGGGCCGCAGCGGCTGCGGCAAAAGCACCCTGCTGCGGCTGCTGGCCGGGCTGGAAAAAAGCAGCAGCGGCGAACTGCTGGCGGGCAGCGCACCGCTTAATGAAGCGCGCGAAGATATCCGCCTGATGTTCCAGGATGACCGCCTGCTGCCGTGGAAAAGCGTGATTGATAACGTTGGCCTGGGTTTGAAAGGCAAAGCCTGGAAGGAGCAGGCGCTGGCCGCACTGGATGCGGTTGGCCTGGCTGACCGGGCGAAAGAGTGGCCTGCGGCGTTATCCGGCGGCCAGAAACAGCGCGTGGCGCTGGCGCGGGCGCTGATCCACCGCCCCGGCCTGCTGCTGCTGGATGAACCTCTCGGCGCGCTGGATGCCTTAACCCGTATTGAAATGCAGGATCTGATTGAGTCACTGTGGCAGCAGCATCACTTTACCGTGCTGCTGGTGACGCATGACGTCAGTGAAGCGGTAGCGATGGCCGACCGCGTGCTGCTGATTGAAGAAGGCAATATCGGGCTGGACCTGCTGGTTGACCTGCCGCGCCCGCGCCGTAAAGGTTCGGTCAGGCTGGCAGAGCTGGAAGCGGAAGTGCTGGACCGGGTGATGAAGCGCAAGCCGCTGGCGGAAGCCGAAAAGCAGTATGCCCAGCGCTGATAACGCGCTGGCAGAGTGAAAACGGGTTCTCATCTTGAGAACCCTTTTTTGTTCAGGGCTTGGTCAGCGTTACCAGCCTGCCTTCCTTCGCGCTTAACAGCGCCGCATCCAGCACTTCCAGGGTGCGGATCGCCTGTTCACTGGTCACCGGCGGCTCGGTGCCATCGCGCACTGCGGCGGCAAAAGCTTCGTAGTAAGCGTGATAGCGCCCCTGCTCTGACGGTACCCGCTCCTCACCTTTATCGGTGCGCAATGTCCCCCACAGTGCTTCAGGCTCATAGCCCCAGCCGGCCAGGTCATCTGCTGGTTTCTTGCCGGCGAAAATTGCCGTTGCCTGCACGTCAGAACTGTTCGCCAGATAGCTGCCCTTGTCACCATATAACCGCAGTTCGCGGCTGGCGAGGTGGTTCAGCTTGCTGGAGGAGATATGGGAATGCACGCCGCTGGTGTGCATCAGGGTAATCACAAAGCTGGCATCCGTTGGCCCCTCCGGGCGCTGGATGATGTCGGTCTGGGCAAATACCGACTTCACCGGCCCAAGCAGCCACACCGCCTGATCGACCAGGTGGCTCCCCATGTCGCGCAGCAGGCCGCCCATTTCACCGCCGTCCAGCGTTAACGGGTCGTCAAGATCCATACGGTTGTGCAGCCGCCACGGCTTGCCGACGCGTTGCTGCTCTATCACCTTGCGCAGGGTCACGATATCCGCATCGAAGCGACGATTGTGGTAGATGCCCAGCACCACGCCTTTTGCTTGCGCGGCGGCGGCCAGTTCGCGCCCGGTTTGCGCATCAGGTGCAAAGGGCTTATCGGCAATCACCGCCCCCCCCGCGTCGATAGCTTGCAGAACCAGTTCACGACGGGTTTCAGGCGGGGTGGTAATGGTGACAATGTCGACTCCGGCGGCGAGCATCGCCGTCAGGCTGGGGTAAACCGGCACCTCGGGGAAGTCCGCTTTGACGCGCGCGACAGTTGCCGGTGCGCGCGCCACAATGCCCGCCAGCTCAACCCCCTGCGCGGCGCAAATATAGGGGGCATGGAAGTACTGACCGCCCGTACCATATCCGACCAATCCAATTTTCATCTGTCATCCTCGTTGTTGAGTGCGCAAGCAACATTCGTCAGCATGTTACGATTATGTTGGTCTTTGCTACCGTTGGCAAATGTTGCATTTGAGGCAATAACATCCAGAAAATAGTAAAAAAAACCGGGCAACTGCCCGGTTTGGTTTTCGCTTAGGATGAAACCTAAGTTCAGGCGTTGAGCGCCTTGGTGATCTTCTCGAACAGATCGCCGGAGAGTTTATCCAGCCCTTTTAACTGCTCCAGCGCGTTGCGCATCAGCTGCTGGCGGGTGCTGTCGTAACGCTTCAGGCGGATCAACGGTTCGATCATGCGTGCCGCAACCTGCGGGTTGCGGGTATTAAGATCGGTGAGGATCTCCACCAGGAACTGATAGCCGCTGCCGTCAATGGCATGGAAAGCGGACGGGTTAAGCTGGGCAAATGCCCCGACCAGTGAGCGAATACGGTTCGGGTTGCTGAGGGTGAACGAACGGTGGTTCAGCAGCGCACGTACCTGCGTCAGCACATCGGCCGCCGGGCTGGTAGCCTGCAGCGCAAACCATTTGTCCATCACCAGGCCATCCTGATGCCAGCGCTCGTCAAAGGCCGCCAGCAGATCCGCACGGCACGGCAGCTGCGCACTCACGGCCGCAGCCATTGCGGCCACGCTGTCGGTCATATTATTGGCTTTTTCGAACTGGGCTTTCACCAGCTTATTGGCCAGCTCCGCATCACCAAACGCCAGGTAGCTCAGGCAGACATTTTTCAGCGCGCGCTTGCCCATATCTGCGTGCTCAACGCGATATTCCGCCGTCTGGTTGGCGTAGTAGACCGCCAGCAGCTCATCGGCCAGCTCGGTTGCCAGCGTGCGCACCAGCGATTCACGTACGACCGCATTGGCAGCCGGGTCGATCACCTCAAACAGCTCGGCAATCTCATTTTCTGATGGCAACGACAGGATTAACGCCATCAGGGCAGGATCGGTATTCTCCTCCAGCAGCACGGCACGGAAGGCATCCGCCACGTGCAGCGGCAGTGACAGCGGCTGTCCCTGCTGCTGGCGGGCAACGTTGATTTTGATGTGGTTAGCCATCAGGCTCTGCGCCGCATCCCAACGGGCAAAGTCATTACGTGCATGGCGCATCAGGAAGGTCAGCTGCGCATCGCTCCAGTTGTAATCAAGTTTTACCGGCGCTGAGAATTCACGCAGCAGTGACGGCACCGGCTGGAAATGGACGTTATCAAACACAAAGGTCTGGAACGATTCGGTGACGTTCAGCACATGATGGACCGGGTGGCCATTGTGCTGTAGCGGGATCACCTTGCCTTCACCATCGTACAGTTCGATATCCAGCGGAATATGCAGCGGCAGCTTCTCTTTCTGGTCAGCGGTCGGCGGGGTCATCTGAGTGACGTGCAGGCTGTACTGTTCCAGCTCCGGGTTGTAGTCGTCACGAATCGACAGCACCGGCGTACCGGACTGACTGTACCAGCGGCGGAACTGCGAGAGATCAACGTTGGAGGCATCTTCCATCGCCTGCACGAAGTCATCACAGGTGGCGGCGCTGCCATCATGGCGTTCAAAGTAGAGCTGAATACCTTTCTGAAAGTTTTCCTCGCCCAGCAAGGTATGCATCATGCGGATAACTTCTGAACCCTTCTCATACACTGTTAGTGTGTAGAAGTTGTTCATCTCGATCACCTGTTCCGGGCGGATCGGGTGCGCCATCGGGCTGGCATCTTCGGCAAACTGTGAACCGCGCATTACGCGCACATTATCAATGCGGTTGACCGCGCGCGAACCCAGGTCAGAGCTGAACTCCTGATCGCGGAACACCGTCAGCCCCTCTTTCAGGCTGAGCTGGAACCAGTCACGGCAGGTGACGCGGTTGCCGGTCCAGTTATGGAAGTATTCATGGCCGATCACCGCCTCAATGCCGAGGTAATCTTTGTCGGTCGCGGTTTCAGCCTTAGCCAGCACGTATTTGGAGTTAAAGACGTTCAGGCCTTTGTTCTCCATCGCGCCCATATTAAAGAAGTCGACGGCAACGATCATAAAGATGTCGAGGTCGTACTCCAGTCCGAAGCGCTCTTCATCCCACTTCATGCTGTTTTTCAGCGAGGTCATCGCCCAGTCAGCGCGGTCGAGATTGCCGCGATCGACGAAGATCTCCAGCGCCACATCGCGGCCGGAACGGGTTTTGAAGCTGTCGCGCAGCACGTCAAAATCACCTGCCACCACCGCAAACAGATAGCAGGGTTTCGGGAACGGGTCGTGCCACTTCATCCAGTGACGGCCATCTTCCATCTGACCACCGTCCACGCGGTTGCCGTTGGAGAGCAGATAAGGGTAGCGCGCCTGATCGGCAATAATCGTGGTGGTAAAGCGCGCCAGCACGTCCGGGCGGTCCAGATACCAGGTGATGTGGCGGAAGCCTTCGGCTTCACACTGGGTACACAGCGCTTCGCCGGACTTGTACAGCCCTTCCAGCGCGGTGTTTTTATCCGGGTGGATCTCATTGACGATTTTCAGAGTGAAAGCATCAGGCAGCTGGGTTAACACCAGCGCGCCCTCTTCCAGACGGTAGTGCTGCCACGGCTGCTCGTCGACATGCAGCGACACCAGCTTCAGGTCTTCACCGCCGTCAAGACGCAGCTCCGCCGTGCTGGCACCCAGACGTTTAATCTGGCTGATAGCGGTGACCTGCGTGGTGCTGGCATCAAGGTTAAAAGTCAGATCGATATCGGTAATGGTGTAATCCGGGGCACGATAATCATGGCGATTTTTGGCTTGCGGCAGTTGCGTCATAAGTCCTTCTCACGTCGTAATTAGTTAACCTTTTCAAGTCTATTCCTGTTATGCCCTGGTTGCCACGTAGAATCGACGACAATTGGCGCCATTGCCTGAAAATGGTACATCTCATTAACAAACGCCGTGCTTTTCCTCATCCCGACTAGCCGAATTGTGCTGTGATCGGCTTCACTAAATGAGTATTCGGGTTATACTCCTGCGACTTTTCTTTTATTTGAACCAGGGATAACGCTCTTCGCCAGAGGATGCTGAAACGCACCATGACACGACACGCTTCCCCGATTTTGACCACGCTTTTAGATACCGATGCTTATAAACTCCACATGCAGCAGGCTGTGTTTCATCGCTATTACGATGTCACCGTCGCCGCCGAGTTTCGTTGCCGTGGTGACGACATGCTCGGCATCTATGCTGATGAGATTAACGAGCAAATCGCGTCGATGGCTTCGCTGGTACTGAGCGACGACGAGTTTGCGTATCTCTCCGGCCTGCCCTTCTTCAAGGCGGACTACCTGAGCTGGCTGCGTACCTTCCGCTACGATCCGCGCCAGGTGAGCGTGCGCAACCATCACGGCAAGCTGGATATCCGTATCAGCGGGCCGTGGCGTGAAGTTATCATGTGGGAAGTGCCGCTGCTGGCGCTGATCAGTGAAGTGGTGCATCGTCACCGCTCACCTTTGGTGACGCCACAGATGGCGGTCGACAAGCTGAAGAGCAAGCTGGTGCAGTTTGCCGGCCTGACGGCGGATCTCGATATGTCGCGCTTCCGTCTGATGGACTTCGGCACCCGCCGCCGCTTCTCTCATGATGTGCAGCTGGCGATTGTCAGCACGCTCAAGCAGGATTTTCCGTGGCTGGTCGGGTCGAGTAACTATGAAGTTGCGCGTCAGCTGGGTATTGCCCCGGTCGGCACTCAGGCGCACGAATGGTTCCAGGCGCATCAGCAGATCAGCCCGGTGCTGGCTAACAGCCAGCGCGCTGCACTGCAGGCCTGGCTGGAGGAGTATCCGGACCAGCTGGGCATTGCGCTGACCGACTGCATCACTATGGATGCTTTCCTGCGCGACTTCGGTCGTGGGTTTGCCACCGCTTACCAGGGGCTGCGCCATGATTCTGGGGACCCGTTTGAATGGGGCGAGAAAGCCATTGCCCACTATCAGCAGCTGGAATTAGACCCGCAGAGCAAAACGCTGGTGTTCTCCGATAATCTTGACCTGGATAAAGCCGTGGCGTTATATCGCCAGTTTGGTCAGCGTATTAATGTCATTTTCGGCATCGGTACGCGCCTGACCTGCGATATTCCCGAGGTGAAACCGCTTAATATTGTCATCAAGCTGGTGGAGTGCAACGGTAAGCCGGTCGCTAAACTTTCCGACAGTCCGGGTAAAACTATCTGTCAGGATAAAGCCTTTGTCCGCGCCCTGCGCAAAGCTTTCGATCTTCCGCTGGTCAAGAAAGCCAGCTAACAGTTTCCAGGGGCCAGACCCGTGCTGGCCCCTGATAGCCCCCTCCTGTTAATAAATCTCTCCCGCTTCCGGGAATTTCTCTTGTTTCTCCTCGTCTGGCAAGTAACATAGCAAGACCCTAATTTCGGGGTTATTCAGATTAATAGTGAGAGACTTATATGAGCGTTGTGCCTGTAGCGGATGTACTGCACGGCCGGGTCGCGGTTGACAGCGAAGTCACCGTACGTGGCTGGGTGCGTACACGAAGAGATTCAAAAGCCGGTATTTCCTTTATCGCCGTTTACGACGGTTCCTGCTTTAATCCCGTTCAGGCTGTGGTCAATAATTCTCTGAATAATTATCAGGATGAAGTATTGCGCCTGACCACCGGCTGCTCGGTTGTGATTACCGGCAAAGTGGTGGAATCCCCGGGTGAAGGCCAGAGTTTTGAAATTCAGGCCACGGCGGTCGAAGTGGTTGGCTGGGTTGATGACCCTGATACCTACCCGATGGCGGCAAAACGCCACAGCATTGAATATCTGCGTGAGGTTGCACACCTGCGCCCGCGTACCAACCTGATTGGTGCCGTCGCCCGCGTGCGTCATACGCTGGCCCAGGCATTACACCGCTTCTTCGACGAGCAGGGTTTCTTCTGGGTCTCTACCCCGCTGATCACCGCTTCCGATACGGAAGGTGCCGGTGAAATGTTCCGCGTTTCCACGCTGGATATGGAAAACCTGCCGCGCACGCCGGAAGGCAAAGTCAATTACGACGAAGACTTCTTTGGTAAAGAAGCGTTCCTGACCGTTTCCGGCCAGCTGAACGGCGAAACCTACGCCAGTGCGATTTCTAAGATCTACACCTTCGGTCCAACCTTCCGTGCGGAAAACTCCAACACCAGCCGCCACCTGGCGGAATTCTGGATGCTGGAACCGGAAGTGGCGTTTGCCGATCTGGAAGATAACGCCGCGCTGGCGGAAGCGATGCTCAAGTATGTCTTCAAAGCGGTACTGGAAGAACGCGCCGACGATATGGCCTTCTTCGCTGAGCGTGTAGACAAAGAAGCGATTTCGCGCCTGGAGAAATTTGTGACTACCGATTTTGCGCAGGTAGATTACACCGAGGCCGTCGAGATCCTGCTGGCATCTGGCCAGACCTTCGAAAATGCCGTTTCCTGGGGTATTGACCTCTCTTCCGAGCATGAACGCTATCTGGCCGAGAAACACTTTAAGGCGCCGGTAGTGGTGAAGAACTACCCGAAAGACATCAAAGCTTTCTATATGCGTCTCAACGACGACGGCAAAACCGTGGCCGCGATGGATGTTCTGGCTCCTGGCATCGGTGAAATCATCGGCGGTTCACAGCGTGAAGAGCGTCTGGACGTGCTGGATGCTCGCCTCGCCGAGATGGGTCTGAATAAAGAAGATTACTGGTGGTATCGCGATCTGCGTCGCTACGGCACCGTGCCACATTCAGGTTTCGGTTTAGGTTTCGAACGATTAATCGCCTATGTCACCGGCGTACAAAATGTAAGAGATGTTATCGCCTTCCCGCGTACTCCGCGCAACGCGACCTTCTGATTTCTGCATTAAATATAAGAAATTCATATATATACTAAGGCCAGCCTCGCTGTCCTTTTTTTATTTTTGTAAATGTAGATATCCCTCACAAAGTTCCGTATTTTTTACATTTTGTCATACATATTTTCCTATTGTAACCAGAATAGGAGATTGGTAGCATTTTCGCGCTAGATTAACCAGGCTGTGAATGGAAAGATGCGTGCAGACACAGGAAGACACCAAACTCTCATCGTAGTTCTGTAAAGAATTATTGACGGCAGTGGCAGGTGTCCAAATAACTCCAATGAGGGTAATAAAAAATGATGAAGCGCAACATTCTTGCAGTAGTGATCCCAGCTCTGTTGGCTGCTGGTGCCGCGAACGCTGCAGAAATCTATAACAAAGATGGCAACAAACTGGACCTGTACGGTAAAGTTGATGCGCGCCACAACTTCTCTGACAACGCTGGTGAAGACGGCGACCAGACTTATGTTCGTTTTGGTTTCAAAGGTGAAACCCAGATCAACGATCAAATCACCGGCTACGGCCAGTGGGAATACAACGTTCAGGCTAATACTGCAGAATCACAGGGCACCGACGGTTCTAAAACTCGTCTGGGCTTCGCCGGTCTGAAATTCGGTGACGCGGGTTCATTCGACTACGGTCGTAACTACGGCGTGATCTACGACGCAATGTCTTACACCGACCAGCTGCCAATCTTCGGTGATGACACCATGTACACCAACAACGACAACTTCATGGTTGGTCGTTCAAACGGTCTGGCTACCTACCGTAACAGCAACTTCTTCGGTCTGGTTGACGGCCTGAGCTTCGCTGTACAGTATCAGGGCAAAAACGAAAGCAACGATCGTCGTATCGTTGATGAAAACGGTGACGGCTGGGGTACTTCTGTAGCCTATGACACCGGTATGGGTATCAGCGCTGTGGGTGCATACGCCTCTTCTGACCGTACTAACCGCCAGATCGCTGACGGTAACGGCGATAAAGCTGACCAGTACGCTCTGGGTCTGAAATATGATGCCAACAACGTTTACCTGGCAGCATTCTACGGTGAAGCACGTAACACCAGCACCTATGGCAACACCCAGACTGCTAACAAAACTCAGAACTTCGAAGTGGTTGCACAGTACCAGTTCGACTTCGGCCTGCGCCCATCCATCGCTTACCTGCAGTCTAAAGGTAAGGACCTGAACGGTGTTGTTGGTAATGGTACTACCTACGGCGGCGGCGACGCTGACCTGGTTAAATACATCGAAGTGGGTACTTACTACTACTTCAACAAAAACATGTCTACCTACGTTGATTACAAAATCAACCTGCTGGATGACACAGACTACACCCGCGCTTCCGGTACTAATACCGACGACGTTGTTGGTGTTGGCCTGCAGTACCAGTTCTAATTGCCATTTAACTGCGGCTGCGGTCGCAGTTATCAGAGCATCAAAACGGGGCCGAGGCCCCGTTTTTGTTTGCTCCCCTTCCCCCTACCCTTCCTTTTTCTGCTGCATTTTTCACGCAAACGGTTGGCAATTTACCCTTCCAGGCGGTACTCTGAGCCCTCACTTCGCTTTAGATTAAGCTAACGGACTTCGACTATGTTTGAACGTATTGCAGCTGCACCCGCCGACCCTATTCTTGGTTTAGCCGATCTGTTCCGCGCCGACGATCGCCAGACTAAAATCAACCTCGGTATTGGCGTGTATAAAGATGAAACCGGCAACACGCCGGTACTGACCAGCGTGAAGAAAGCTGAGCAGTATCTGCTGGAAAACGAAACCACCAAAAACTATCTGAGCATTGATGGTATTGCTGATTTTGGTCGCTGCACCCAGGAACTGCTGTTCGGTGCTGACAGCGCCCTGATTGGCCATCATCGTGCCCGCACCGCCCAAACCCCTGGCGGTACCGGTGCTTTGCGCGTGGCGGCGGACTTTATCGCCACGCAGACCCCAGCCAAACGCATCTGGGTGAGTAACCCAAGCTGGCCGAACCACAAAAATGTGTTTGAAGCCGCCGGTCTGGAAGTGTGTGAATACAAATATTACGATGCGGCGAATCACTCGCTGGACTTCGATGGCCTGCTAAACAGCCTGAATGCCGCTGAAGCCGGTGACGTAGTGCTGTTCCACGGCTGCTGCCACAACCCAACCGGGATTGACCCAACGGCTGAACAGTGGTCACAGCTGGCTGAGCTGTCGCTGGCGAAAGGCTGGCTGCCGCTGTTCGACTTCGCCTATCAGGGCTTCGCTCGCGGTCTGGAAGAGGATGCAGAAGGCCTGCGCGCCTTTGCGGCCACCCACCAGGAACTGATCGTTTGCAGCTCTTACTCAAAAAACTTTGGCCTGTATAACGAACGCGTGGGTGCCTTCACGCTGGTCGCCGCTAATGCGGCGGTGGTAGATACCGCCTTCAGTCAGGTGAAAGCCACCATTCGCGCCAACTACTCTAACCCACCGGCACACGGTGCGGCTGTGGTTGCGACTATCCTCAGCAACAGCGCCCTGCGCGTGCTGTGGGAGCAGGAACTGAGCGCGATGCGCGAGCGCATTCAGCGTATGCGTCAGCTGTTTGTCAATACGCTGCAGGAGAAAGGGGCGAAAGGCGATTTTAGCTTTATCATCGATCAGAACGGCATGTTCTCGTTCAGCGGCCTGACCAAAGATCAGGTGGTTCGCCTGCGCGATGAGTTTGGCGTGTATACGGTGAACTCCGGGCGCGTTAACGTTGCGGGCATGACCCCGGACAATATGGCTCCGCTGTGTGAGGCGATTGTCGCGGTACTGTAAATGAGAGAGGGCTGACCGGCACTAAGGTTCAGCCTTTACATTGAAGTGGGCGACCGTTTTTGCGGTCGCCCCCTTTTTTCAATGCGGCTATTGCAGGAACGGGTTGCTGATACGTTCACGCCCGAGCGTCGACATCGGGCCGTGCCCTGCAATAAAGGTCACATCGTCACCCAGCGGCAGGAGTTTGTGGTGAATGGAGGCAATCAGGTCGCTGTGGCTGCCCTGAGGGAAGTCTGAACGCCCGACCCCGCCGTTGAAAATCACATCGCCAGAAACCAGCAGGCGGCCTGCGCGGTCAAAGAAGACGATATGTCCCGGCGTATGGCCAGGGCACAGCAGGATTTCAAGCGGGGTATTGCCCACGGTTACCGTCTCCCCCTCTTCCAGCCAGCGATCCGGCGTCAGCGGTGGGCAAGTGGCAAAGCCAAACATTTCACTCTGCGTCGGCAGCGCGTCCAGCCAGAATTTATCGGCGATATGTGGGCCAATAATGGGCAGCTGATAATGCTCTGCCAGCTCGGCGGCGGCACCAACATGGTCAAGATGGCCGTGCGTCAACAGGATCTGGGTGAGCTTAACGCCCAAATCAGCGACTTCTTGTTTGATTTTCTCCGCGTCACCGCCCGGGTCCACCAGCGCGGCTTCGCGAGTTTCCGCACACCAAATCACCGAACAGTTCTGAGCGAACGCGGTGACCGGGATAATGTGATAGTCCATAACTCTCCGTTACCGGCCACCACAGGTGCCCGGAATTTCGTTTTTACCAGTTCCGTACCGGACCGGTATCAATATGCACAAAGTTACTGCTCGGGTAGTATCCTACACCGCCTGCACGTAGCGAAAGCGCAGCTTTGCGAATATTGCTTAACGAAATTCCTTCAATGTGGAAATCCATTGCCTGACCCAGGGTGTGGTAGCTGTGCTTTGCCACGCCTTTGCTGTGCGAACGCAGCGAGTTGTTGGTCGCCAGCGAACGGTAACCGGAGATTAACTGCACGGGTTTGCGCGTATCAAGCATGGTCTGCAGGCGGTAAAGCTGATCGAACAGGTGGGGATCGATGTTCTTACTTTTGTTGGCCCGGTAGTCACGGAAAAAGTGATTCAGGCGCGCTAATTCATCCTTGTCGTAACTTTTTCCATTGAAAAACTCAGTTTTGAGGCTTTCACCGGTGTTGAGGTTGCTGAGGGTCAGCACACGAGGACGAGCAGTAGAGAGCGAGGCAAAAGCCTGTCCGGGAAGAAGTGCCACACCGAGTGCAGCGCCGCCCAGTGCTAACCACTTACGACGATTTGAGTCAAATTTATCCATGAATCTGTATTACCTGGCTGAAGTATTCGGAACGATGCATTTACTGCACCGTCCGAACCTTACCGGGGGAGAAAACATCCGTCAACCCGGCGCAGCGGAGTATGACGCAGAGAGCGCACTCAACGCCGCTGCGCCAGCCAACTGAGCGGAGAACTCCCCGCGGGCGGAACTGCTGGATAATCAACAATTAGAGCAATAATTGACCAGCCTGCGTCAGCACCTGAGTGCCTGAGCGCGCCGTCATATCATAATTGTAAATATCTGTACGAAACTGCGGCTGACCGTCATCTGCTACCCAGGCGGTCAGGTAATAGAGATTGACCGGAATGCGGTGGCGGATCGAAACAAAGCGCGTTTCGCCCTGTTTCAGGGTGCTGCTGATGCGCGAGCCATCCCAGCCCACATCCTGCAACAGCAGGTTAGCGAGATCCGAGGCGCGGTTCACGCGCACGCAGCCTGAGCTGAGCGCGCGAATATCTTTCTGAAACAGGCCATGATTAGGCGTGTCGTGCAGATAGATGGCGTCCGAGCTTGGCATATTAAACTTGTAGCGCCCTAACGAGTTGGTGGCCCCCGGAGCCTGGCGGATGCGATACGGGAACGAGGCGGCCGAAACCATACTCCAGTCAATCATTGATGGGTCGATCACCTGCGCATCGCTGCTCCAGCCTGACAGCAGCGTATAACCGTGTTTATACAGGTACATCGGATCCTGCTTCACCTTCGGCACAATATCTTTGCGCACCAGCGTGGTCGGCACATTCCACGGCGGGTTGAGTACCACATTGTTTAGCGCGCTGCGCATCAACGGCGTTTTACGGTCCGGGCGGCCAACAATCACCCGAGAGGATAAAATCTCGCTGCCGTTAACGTAGTAAGCCAGCGAGTAATTCGGGATATTCACCATGATGCCGTTGTGCATATCATCGGGTAGCAGACGCAAACGCTGAATGTTCAGCGCCAGCAGCGAAGCACGCTGCTGCGGCGAGACATTTAACCACTCGCGGGTGCGCGTGCCAATTGCGCCATCCGCTTCCAACCCCTGCCAGCGCTGGAAGCGTTTCAGAGCCTCAACCAGCTGTGGCGTGTAGATATTGTCAGCATTGACCGGGATAGCCTCGCCCTGCACGTTACCGACGTTATTCGGCACTGCTGGAGGGGGAATATCCGTGGTGGCAGTGGCAGACGGGCTGACAACCGCGTTGGTATCTCGCTGCTGCGGCACGACAGCATCCGGCTGTGCGTTATCATCGTCATGCACCAGCGGGGCATCCACGGCTCCGACCACTTCGGCAGTCGGTTTCGGCGGTTCATTGGCGGCAGACATCATGCCGGTGCGCTGTAAAATGTCGCGCAGCGCCGGAACATCATCACTCACCTGCCCCGGTTTTAACGTTTGTTTATCCCGCAGCTGCGGCCACGGGCGCGCGTCCGCCAGCAGGGTTTTCAGCGCCTGATGCATCAGGGCATATTGCGGGTGCTGCGGGGCCAGGGACTGCACAAAGCCGCTAAGATTGCCCTGCGCCAATGCGCGCTGCCACTGATTGATCGCCGCCATTGACGGCGCTTCCATCTTGTAAGGGGCATTGCTATACAGCCAGACTTCACCCTTGCTCGGCACATTGGAGGTGAATTGCAGATAGCCCAACATGGCGTCAGACAGCACCACATCACGCGCCAGCCCGCTAATTTGCGGATCGGTCAGCTGTTTGACCCAGCGGGTAAATTGCGGCTGCACGCCGGAAAGCGCAACCTCAGCCAGCTGCTGCTGGAACTGCTGCACGGCCTGTTGATCCTGCCACATCGGACGCATACCGTTTGCGGCATACAGTGGGGTGAGATTCTTCAAATAAAACGGCGTGCTCCCATGAGGGAAAGCCGCACTGATTTGTGCCTGGCTTTGAACCACGCTAACGGTCGATGACGCAGGTGCGGAAACAGGTGGAATACCTGCCGCTGCGGGGGACATGTATGTCAGTCCGAACATCAAACAGTAGCCAAGCGCAACGGCCTGAGCGGATAACGATTTCTGCAGCAACATCCCTTGCCCCCTGTGTAAGCCAGCTGAATCGAAGAACAGCAGCAGTTAGTCATTGTTATAAGTATAGAAACAGAAAACGGCATCTGCCTCTTCCGTTGCAAATGCCGTTATCCAGAGTAATCTGGCAGCAGAGATTTTACCACTGCACGCCATCATTTTTTATATTTTTAGTCCAGGATTATGCCTCAGCTTCGGCGCCATTGCTGGTCACCGTCGGCTCGGCAGCGAAGCCGCGCAGCCCCACCACATGAACATGCTCAGTATTATTAAACACCTTACGCACCAGCTTATAGGTCGTCCCCTTTTCCGGGCTGATGTTTTCAGGCGCCGCGATGATCAGCTGCATTTCCAGACGGTCACACAGTTCGAACAGCGTAGCGATGGATTTGGCATCCAGACGCGCCGCTTCGTCGAGGAACAGCAGTCGGCAAGGCGAGATATCTTTTCCGCGCAGGCGGCGTGACTCCTCTTCCCAGCTCTGCACCACCATGACCAGAATGGACATCCCGGTACCGATAGCTTCACCGGTCGACAGTGCACCACTCTCAGCGCGCAGCCAGCCGTCGGAACCACGGTTAACTTCAACTTCCATTTCCAGATAGTTACGGTAATCGAGCAGCTCCTCACCGATAGTTTGCGGCGTGCGCTGCCCCATATCGATCTGCGGGTTCAGGCGCTGATAGAGTTTCGCCAGCGCTTCCGAGAAGGTCAGGCGATTGCTTTTAAACAGATCCTGATGCTGCTCATGCTGTTCTGACAGAACGTCAAGCAGGGTGGAGTGGGCTTCACGCACGTTGACGTTCAGACGCACACTTTTCACCTGGCCAAAGCTGACGGCCTGCAAGCCCTGGTTCAGCTGGCGGATACGATTCTGCTCGCGCTGAATGGTTTTACGAATAATGTTCGCTACGCTGCGCGAGCTGATCGCCAGCATCTGCTCGCGTGCGGTTAACTCTTCGGTCAGACGATTCAGTTCGATCTCCATCTGCTCGATGGCTTCGACCGGGTCATCCGTGCGGATGATATCCTGACGGATACGCTCGCGCAGGTGCTGATATACGGCGATAAAGAACTGAATTTTACGCTCAGGACGTTTAGGATCTTCCGACAGACGCAGTACATCGCGCAGATGTTCGTTATCCGCTACCGCCAGACGCAGCGCACCCAGCGCCTTATCCGACATTGAACGCAGCTCGTCCCCGCCAAGATACGCCAGCTCACGGCGATGCAGTCGACGCTCGACTCCGTTGTCTTTCACCAGGCGCAGTACCGCCACCCAGCCCGCTTTAGCACTGACGACCTGCTCGCGGCCCACCTGGTATTCACGTTCCAGGCGGCGCAGTTTTTTCTGCAGCGCATCCATTTCGGCTTCACAGAAGGTCAGCTGTTTTTCCAGCTGATTACGGCGGGCACGATTATTGCTCAGGGCGCTATACAGTTCATCACGGCGCATACGCGCACGCTCTTCGGCACTGGAGTCAGCCTGTACGCCAATGTCCTGCATCTCCTGCTGCAGCTCTTTCAGAATGTCGCGCTTGGCGTCATAGGAGCTTTTCAGCGTGGCCAGCAGCTGAGAATACTGCGTCAGCTGGGCCTGATGCTGGCGCAGCTGGTCGCGGGCACGCGCACGTTCAGCCTCGGCATGCTCCAGGCGCTGACGCAGCTTCTCGTTGAGATCGCTGTTACCGTCGAGCATGCCTGCGGAGTCGGTATAGCCAAAGTGCGCGCGGCGCTGTACCACTTCCGTCAGGGCAAACGCCTGCTGACGGGCATCGCGCTGCTGCTGCTGCGCCTGCTGATAATCCAACTTCAGCTGTTCATGCTGTTCCGGGTCGCTTTGCAACACGGAAAGGATCGGCTCCAGCTTCGCCAGCTGAGCGCCGTGCTGCTGGATAAAGCGTGCGGCTTCCTGCGCTTCATCCAGCTTTTCCAGAATCTCGTCGTAACGGTCGCGCAGGGAATCATCCAGCAGCAGGCTGACGCGCGGCATCAGGCGGTTAAGCTGAGCTACGCCCTCTTTCGCCTGGTCAAACTGCTGGCGCTGCTGCTGGTTTTCGCTTTCATGGCTGCTCAGCGCGCGCTCAACTTCCGTGCGGCGATTGTTCAGCAGGCGCATTTCCGCTTCCGGATCGGACTCAAAGGCCACGGCGAGGTGGCTGCCGATAAAGCGGCTGAAGGACTGGTGCAGACGCTGGGTTTTCTGCACGTCAAACGACAGCGTGGCGTAGCGCTCGGCCAGGCCTTCCCGCTCGGTTTGCAGCAGCTCCAGCTGATTCTCACGCGCCGCACGGCCAAACAGCGGCACTTTCGGGAAGCGTGAATAGCGCCACTGGCGATCGCTGGCCTTGACCACCACCGCTTTTTCCAGCTCTTCAACGTTGAACACGCTGTCATCAAACGACTGCGGGTCCCCTTCAATCAGATAGAGATCTTCCGGGCAGTCATCCATGCCGTCGAGCAACTCACGTACCCGTGACAGGTCCGGGACGACAATTCCATGGCGCGCCGGGCCGTACAGCGCGGAGAAGTACGGCGCATCGTCGATGGTGACATCGTCATAAATTTCGGACAGCAGCACGCCGCCAAAGCGCTCAGCGAGGTTGTTAAGACGGGGATCTTCGGCACCGCCAGGCTGGCTGAGGCGCTCGATCTGCTGCTCAATTTCACGCTTGCGGGCAGAGACTTCATCACGCTCAACCGTGGTTTCGCGCTCGCGCTCCAGCAGCTGCTGCATAAATTCGGTAACCTGCTGGCTGTTTTCCAGCGCCTGCCCGGTCTGCTCGCTGAGCTGGGAAAGGAACTCCTGTGCGGCCAGCCACTGCGGCGCCTGTTTAGTCAGGCGGGCAATACGTTCGCGCAGCTGTTCCAGCTCCTGGCGCATGTTCATGCGGCGCTCACCGGCGTCGGACACGCTGTCGCTCAGCTGCTCAATCTGCGCTTCCAGCTCATACTGCAGGGCTTCCAGCTCTTCAGCATCGACCTGCTTACCGTGGCGCTTGCAGAACTCGCTCAGCAGGCGCTCGGCATCCTGCTGTTCGCGCAGGCGCTGCTCAAGTTCGTTAATGCGGCTACGCAGCGGCTGCAGCTGTTCAGCGTGATAGCGCTGGTTGCCCGCATCGCGCAGCAGATCGCGACCGACCTGCCAGGCTTCGCTGCGGCTGACCGGCCCGGCAATTTTGGTTACCAGCTCGAAAGCCTGTTCAAACTGGCTGTGCGCGGCCTGCGCCACGCTCATTTTCTGCTCCAGCATCAGTAGCTTACTGGTCGCTTCCTGCTCTTTCGCCTGGAAAGTTTCCTGCCACTCTTCAGCGTTATCAACGCTAAGGTCGCTCAGCTGGCAGATCTCTTTCGCCCGCTGCAACGCGGTCAATGCCTGCTGGTACTGGATAGCGCGGGTCTGCTGCACGTCCAGCGCCTGCTGATAGTCAGCCAGCTGGCTTTTCAGCTCGTCGACTTCCAGCTCGGCCGCTTCGCTGCGCGCTTCGTGTTCTTCCTGCAGCTCACGCGCTTCAGCCACCACTTCGTTCTGCTCTTCCAGGCGGAAGGTCAGCTCTTCGAGATCGGCATCATAGCGGTCAATTTTTTCCTGCTGACGCAGCGCGGTTTGCACCAGGTTGAGGTGATCGCTGGCGGCCTGATAATCGGTTTCCAGATCGCTCTCTGCGCCGTTATGTTCGGCCAGCTCACGCGCCATCTCGACCGAACGATACTGCTCCGCGGCCAGCTGCTTACGGCTGGTGAACAGGTCGTTACGCACCACCATCGCAGCATCGAGGTGAATGCGGCGCTCGTTAGCATGGCGCATATAGTCTGCGGCCACGTAGCTGGTCGCTTCGGAAATCAGGTGCTTAAACAGGTCGCGGTCGGACTGGGTAACGCGGATCGCTTCCAGCGTCATGCGGTTTTCACGCAGCGCCGCTTCCATATCCTGGAAGGCTTTACGCACCCCGCTGTTTTCCGGCAGCAGGTAGTCACGCAGCGAGCGGGTAATTGCGCTGGAGATCCCGCCGTACAGCGAGGCCTCAATCAGGCGGTAATATTTGCTGCGGTCGGCGGCAGAGCGCAGGCGGCGCGCCACGATACCGAGATCGAACATCACCGAGTGGTAGTCGGTAATCGAGTTGTACTGTTTGAACTGTACGCTCTCGCTACTTTCGAATTTGTCCTTCAGCTCGCTGAGCGGCAGCACCCGTGCCTGGCGCGCATTCACCGTTTCGGTGAGAATTTCAGTCGGGTTAATCGACGTCGGCAGGCCGTGGATGCTGAAAGGTTTAATGTCCACTTTGCGGTCGCGGCCGGCAACCTGCTGCAGGCGCACGCCGACAATCACGCGCTCGTGACGTGAGTTCATCACGTCCAGCGCGGCGTAGCACACGCCGGGGCGCAGCTTACCGTGCAGGCCTTTATCACGAGAACCCGATGTGGCGCCCGCTTCGGTGGTGTTACGGAAGTGCAGCAGCGTCAGGTCGGGGATCAGCGCGGTGATAAAGGCCGCCATGGTGGTCGACTTCCCGGCTCCGTTACCACCCGACAGCGTAGTCACCAGCTCGTCGAGGTCAAAGGTACGGGCAAAGAAACCGTTCCAGTTAATCAGCGTCAGTGAGCGAAACTTTCCACGTTCAATCATTTATTCTTCCTCTCCGCCGTCCGGCTGGTTGCGTTCTACCGTACTTTCGCCGTCGTCGGTTTCATCTGCCAGCGCCAGCCCGCCGTCAAGCTGCATCGCTTCACCGTCACGGATCAGGCGCAGCTGCGCTTCACGGGCATCATCACCGCTGCGCACGTCGGCACCGAAGCGAAACACGGATTCAGTGATGCGGAATTTGCTGCTGTCGTTGCCCATAAACCACACCATACCGAGGCGGCGCAGGCGGTTTAATGAGGCGCGCATTTTTTCCTGCAGCTTCTGGCGGTCAAGGTCAGAGCCGGTCGAGCGCTGGTTAACCAGCTTCAGCAGCCTGCCTTCATCGGCCAGCGACATCAGCTCATCATGCAGCTCCTGCTGGCTGAAGATCCCTTCATTGGCCAGACGTTCCGGGCTGAGGTAGAGATAGCAGAGAATTTTACCGACCATCATATCCAGCTCGGACAGCACCGAACGCGGGATAAGGGTGGTGGAGCGCGGGCGCAGGTAGAAGAAACCTTCCGGGGCGCGGATTAGCTCCACGTTGTAGCGCGCGTAAAACTCTTCGAGAAATTCCTGATAATCCATCAGGAAGGCGTGCTGATCTAACTCATCGATGCCGATATGACGGCCTGCACGTAACTGGCTGTCCAGCGCCGGAAAAATCGGGTTAGCCAGGGCCTGGGCCAGCTTAACCGGCATCACTTGTTCAATATTTGTCGATGACATGTGCCTGCACCTTGGCTCCGTAATCATTAATGGTCTGCCACTCAGCGGACAAACCGGAGAAATCTGCTTCGGCCACGCCTAAGCGCACGGCCTGATCGACGACAATTCTCGCCACGTCGAAGTGACGCACGCGCGGGTATTGTGTCAGGTATTCGCGCATCACGGCGCCGAGATCCAGCGGCTTCTGCTGCGCTTTGTAGATCGCCAGCGCCTCTTCAATCATTGCCGCCAGCTGTTCGCGGATCTCATTAAACTCTTCGTACTCCAGCTCTGACGGCAGTTCACCGGTGACTTCTTCATTACGCAGTGCCAGCTCTTCATCGCGCATATCGTACAGGCGCTCGGCATTGGCATAGGTGAGCGCCCACGGCATCTCAAAATAGTTCTGCACCGAGACGCGCAGCCGCTGGGCGAAGACGCGGTTTTTATCCATATCGATGGCGGTACGGATAAATTTATGGACGTGGCGATCGTAGCCAATCCACAGATCGATAGCCTGCTGGCCCCAGCTGATAATACGGTCGAGCTTGTTTTGCAGGTCAAAAACCAGCTTGTCGACAAACCCCAGATCCGGGCTGTTCATCGTCGCATCCTGGATGCGCAGCAGATTGGCCTGCAGCTTATCGCCCGCGGCCTCGAGCGTATCCTGCAATTCGCGCAGCGTGCCGGAAGTTTCGTTCAGCAGCAGCTCACAGCTGGAGATCGCCGCGCGCCAGTCTTTGTTCAGCAGCTGCGCGATATCGTCTTTTACCGCCTGCTGCTGCTCATCCATGATGCGCTGCGTAATATCGATACTGTCGAAAATTTCCGCCACGGAGTATTTCAGCGGCGCGAATACGTTGCGGTGCCAGTGGAACTCATCGCCATCTTCATCGGCGGCGTCGGCGGCGCGCTTCAGCTCACCGGCGACGATCGACAGCTGCATCGACAGGCGCAGCGTGGAGAACTCGCGCTGGCGGATGTAGTAATCGGTAATGCCGATCCCCAACGGCGTCAGGCGATAGATAGCATTACCTTCGGAGTGTTCGCTGGTAAAGCGGTTGATCAGGCGCTGGCGTACCATATCGTTGATGGCATTGTTGGCGCGAACCAGCACCGTTTCGCTGGTCTGCTCAAAGCCATCGCTGACGTGGCGGAAGGCGTCAATCAGCTCGCCTTCACTCATTTCGCCATCCATGCGCTCCCCGTTGAGGGTGGCAATCGCCAGCAAAAAAGCCAGACGTTCGGTCGGCAACGTGACGGAAAAATCATTTTTTCGCGCCCAGGCCACCAGTTCCGGTACAGTCTGGGAAAAATCACTCATAGTTCGTCCTTCTGAATGGGTTTCCGCGCTGTGACGTGGATGTAACGCCCTAAACTCAAAAACGGCTCCTGGCGGCAATACTGCTTTTCCAGCGCCAGAACTTCATCAAACCGCTCACTCTGCTTGGTTTTATCCCGCAGATAGTCGTGGAAAACCCGGATGCCGGTTTTCGTTTCAATAGTAAAGCCGCACGCCTCAAGCCAGGCATAAACCTGCTGCGGATCGCGCGGGTAGTCCGGGGACAGGGTTTTCTTTTTGCGTTTGCTTAAGCCTGCCTGCAGATAGCCGAAATTGCCCAGCACCATGGTCTGCATCAGCAGGCCGTTGACGTTATAAAACATCAGCGACAGCACGCCTCCGGGCTTCAGCGCATCATACAAAGCGGCCAGCACCTGTTGCGGTTCGGCTACCCATTCCAGTACAGCGTGAAACAATACCAGATCAACCGGCTTATCCAAATGTTGCACGACCTGCTGAGCGCTAATTTGTTTAAATTGCATGTTGCCGCTCACACCTTTTTCCAGCGCTAAGCGGCTGGCGCGGCCGATCATCTCCTCCGATACGTCGCACAGCAGCACCTGATGACCACGCTCTGCCATGCCGCAGCCGGTCTGCCCTTCCCCGCCGCCCGCATCAAGCACCGCAAGCGGCCGGGCAGGAAAGGTACTCAGCAGCGCGTCGAGATCCTGCCAGAGGATCGCCTGGCGAATGCGGCCTTTGGTGGTACCGTATATATTTTGTGAAAACTTTTCTGCGATATCATCAAAGTTGCGATCCTGCATACAGGCAGCTCCAGCGTTCAGGCGTGATTCAGTCGGGTATTTTGGCATACACTGGCAATAAATGAACCTCTCAGTCATCGCTTCGTTTCCGGGTGGCGTTTTTTCGGACAAAAGGAGTCCTTTTTCATGCTTTTCGCGCTGAAAAAAGTGTTCGGCGGCCTGCTGCTGCCCCTGCCCATGCTGCTGTTAATCATGGCGCTGGGTATTTTCTTGATCTGGTTCAGTCGCTGGCAAAAGAGCGGCAAAATTTTGATCTCCGCCAGCTGGATCTTGTTGCTGCTGCTCAGCCTGCAGCCGGTCGCCGATCGTCTGCTGGCGCCGATCGAAGATCGTTATCCCACCTGGCACAATCAGCAGCCGCTCGCTTATATCGTGGTGCTTGGTGGGGGTTATACCTGGAATGACGCGTGGGCACCCAGCTCTAACATGCTCAACAACAGCCTGCCGCGCCTGACGGAAGGCATCCGCATCTGGCGTGCCAACCCGGGAGCCAGGCTGATTTTTACCGGTGGTAGAGCGCAGAATAATCCGCTGAGTTCTGCTGAGGTGACGTCACGCGTGGCGCAGTCGCTGGGCGTGCCTGCCGAAGCGATTATCACCCTGGATAAGCCGCATGATACCGAGCAGGAAGCCAGTGAAGTGGCGAAAATTGTCGGCGAGCAGCCGTTTGCACTGGTGACGTCAGCTAACCATCTGCCCAGAGCGATGATCTTTTTCCAGCGCCAGGGGTTACACCCCTGGCCGGCGCCTGCGAATCAGCTGGCGGTCACTTCTCCACTCAATCTGTGGGAAAGGGCGCTGCCGAACTCATTCTGGCTGGGACACAGCGAGCGGGCATGGTATGAGAGCCTGGGCCGCTTGTGGCAATGGCTGAAGCCGCAAAGCGCTAGCTGAGCCACGGCAGCAGGGAACGTGCGGCGAGCTTGAAACGCGGCGGGTCAAATTGTGTGGTGTGGATCAGTCGCGCCACCTCCTCCCACAGGATATAGAGCCAGCGGCGGGCAACAAAGCCCTCCGCCACCGGAGCGCGCTGCAGATATGCGCTAAGAATCGCCTCACCGGCTACTGACTCGCACAGCGGGTAAAGGTCAAACTCACGCGGTGCCCACAGCACCGTACCGGGATTGATTATCGCCTGCAGCCGGTCGCCCCAGGCTTCTTTCACAATGCTGCTCAGCGCGAGGTTGCCATGAACCAGCACACACGGGTCGTCAAAACCAGCAAACAGGGCACTGAGGCAGGCACGGCTGCGAAACAGTATCTGGCGGTCGTCGATATCCAGCGCTGACGGCTGCAGATAATTTAGCGTCGCCCACAGCACCTCAATGCGCTGCGTATACCATGCAGGCCAGCGATTTTGCTGAGTGCTGTCCACCGTGCCGACCAGGCCATGGCTGTCAATACGATGCCAGGAGAGCATGCCCTCGACGATTTGCTCCTGCAGCTGCTGCCAGCGATCGGGAGTGCGGGTCGGCGCTTCAACCGAGACGCCGCCGATCCGCTCGATCAGTAGCACTTCGTGCTGCGGGGGCTGCTGGCTGATCACCAGCCCGTAAACGGCGGGCACGCGCACTTTCCCCTCACGCGCCAGCATCGACAGCTTGTGGGCTTCCTGAGCGGCAATACCCTTCATTGAGAAGTATTTCGCGACCAGCGGCAGTGAATAGCCGCTGTCATCATAGAGGGTGTAGAGGCTGGCATACGGTTGCTGGCTGATGCATTCAACCCGGCTGACAGTTTCACCAAGTACCAGTTCGAGTTCAGATCGCAGTTGTTCCATCCGCCCTCCTTTCAGGCAGGCACGCTTATCATGGCGCTGAAAGTGGTGATTTGCTCAGCATGGGATCAAATTTGCAGGCAGTAGATCGGGGCTGCGAATGCACCCCCGATTAAACTCAACGCATGGCCGCACGGACGCGCAGCAGATCTTCCGGAGTATCAACCCCCACGCTGGGAATGGCTTTCGCCACGTCAACGTGGATCTTCTCGCCGTACCACAGCACGCGCAGCTGCTCCAGCAGCTCTATCTGCTCCAGCGGGCTCGCTTCCCAACCTACATAGCGGCGGATAAAACCGGCACGGTAGCCGTAAATCCCGATATGACGCAGAAAGTGGTCGCCAATGGTGTCGCGTGAGGCTGAAAAACGCTCGCGATCCCAGGGGATTGTGGCGCGCGAGAAGTAGAGCGCATAGCCGTTCGCATCGCGCACCACTTTTACCGCATTCGGGTTGAAAGCCTCTTCCGCAGAGTCGATCGGCACCGCCAGCGTCGCCATACCGGCACTGCTTTTAGCCAGATTATCTGCCACCTGACGGATAATCACCGGGGGTATCATTGGCTCATCGCCCTGCACGTTGACAATCACCGTGTCATCGGCGAACTGATAGTGCTCAATCACTTCCGCCAGGCGCTCAGTGCCTGACTGGTGATCGGGGCGGGTCATGCAGACCTCACCCCCGGCTGCCGTGACGGCACGCGCCACATCCTGGTTATCGGTAGCAACGATCACACGTTCAGCACCGGACTCCAGTGCGCGCTCCATGACGTGGACGACCATCGGTTTGCCGTGAATATCCACCAGCGGTTTACCCGGCAGGCGGGTAGAGGCAAAACGCGCCGGAATAATCGCCACAAAACTCATGGATGGCTCTCTTCCAGGGTCAGCGTACGGGCTTCAACTTCCAGCAGTACAGGAATTCCATCACGCACCGGATAGGCCAGCCCGTCTGGTTTGCACACCAGCTCCTGCAGATCTTTGTTGTAATACAGTTTGCCATGACATACCGGGCAGGCAACAATTTCAAGTAAACGATGATCCATGGTTCCTCCGCAATGAACCCAGTTTTGCAAGCCTCAAGAATACCATAGCTGCACCACAGCAGTTACCCGCCGGCCACGAAAAAACCGCTCCCGTACGCTATTTTCCAGCGCGCGGGCCAGGCCGTTGCCATCGATGCCGGAAGTTTATTGGCCTCGATCATTTCAGCGCCCTGCCAGCGGGCAAACTTTGTCAGCGCGCGCTGCAGATCGCCCAGCAGTTGCTGCGTGACGCGCACCTCTGGCTCAAGCCACAGCGTTTTGACCTGCAATATTTTTTCCTTGCGCAGCATGCGCGCATCCAGGCGGCCTTTCAGCGCGCCACGATGCAGGATCGGCAGAACAAAATAGCCGTATTGCCGCTTCGCCTCCGGCGTGTAGCACTCCAGGCGGTAGTCAAAGTTGAATAGCTCCAGCGCCCGCTTACGGTCCCATACCAGCGGATCGAACGGTGAGAGGATGGCGGTGTGCGTGGCGGCCTGTGGAGCGTCAAGCTGGGCGAACAGCGTCTGGTGCACGTACAGCGTTCCAAGGCTTTCGACCTGTACTGCGCGCACCCTGCCCTGCTCCAGCCAGCGGGTGATTGCCTGAGTGACGGGCGCCCGCTTCAGGCGGTAATAGTCCGCCAGCCAGGAGGGACGAAAAATACCCAGGCTGGCCGCGCTGTTCTCCAGCATGCGCTCAGTGGCATCCTTTTCCGTCAATGCATGCAGGGCATCATCCCATTCAGGCAGTACCCGCTGCCGCAGATCGTAGACGCGCTGGAAGTTGCGGCGCTCACTGACCATTAGCTCGCCTGCGCTAAACAGGTTTTCCAGATGACGCTTGTGCGGCTTCCACGCCCACCAGCCCGGTTTCTGCCCTGCCGGAGCAGCAAAATCTACCGATCGCACCGCGCCATTCTCACCAATATGCGCCAGCAGATCGGCGATCTCCTGCTGATGCTGATCCATCCATGCCTGATTGTACTTCCAGCCTAAAGCCGCCGGATTGAGCATACGGTGGCGCAGCAGTGGGTAATCTTCAATCGGGATAAAGCAGGCTTCATGCGCCCAGTATTCAAACAGTTCACCGCGGGCCAGCGCCTGTTCTAACCAGCTAACCGGGTAGTCTCCCAGGCGGCTGAACAGCACCAGATAAGGGCTGCGCGCCACGACGTGGATGGTGTCAATTTGCAGCAGCGACATGCGCCTTATCGCGGCCAGCAGATCGTCAAAACGCGCTTTATGAGAAGGTGGTCGCAGTAAACCCTGTGCCGCAAGGTGCAGCTGGCGAGCCTGAACCAGTGAGAGAGTGACTGCCGTCATAATGCCATCCATAAAATTCAGATGGCTTCAGTGTAGCGTTTAGTCGGTAATGACGGAGAATTTAGCGAGGAATTAATGCACTGATTTTGTTCAGTAACGCCGCGGACTCAGACTGTGGTAACCGTGCATCCACCGGCAAATACCACCAGTCAGCGGCGGCGAAGGCGCGCGCTTTCACCGCGTCTTTCTCGGTCATCAGGAGCGTTTGCCCGGGGCCGATCAGCGCATTCAGCGCGTCGGGGCTGTAGTTTTGATGGTCGGCAAAAGCCACTTCTTTCTCCAGCGTTACCCCCTGCTGGCGCAGGGTGTTGAAGAAGCGCGGTGGATGCCCAATGCCGGCCATTGCCACCACGTTCTTCAGTTCAGCTACCGGGCGCTGCTCACCGGATTGCAGATTGACCGCCATGCCCGGCACCAGCTGCATCGCCAGCTCGCCAGGCTGCGCTGTGCCGCCATTGGTGATAATCGCACTGACGCTGTTGAGGCGGCTGCTGCGCTCGCGCATTGGCCCGGCAGGCAACCACCAGCCATTGCCAAAACGCCGCTGGCCGTCGATCACCACAATTTCGATATCCCGTGCCAGCGCGTAGTGCTGCAGGCCATCGTCGGTAACGATAATATTCACCTGTCCGCCGCTGACCAGCGCTTCAACCGCCTGACGACGCACCGGAGCCACCGCAACCTGCGCGCCGGTGCGCTGGTAAATCAGCACCGGTTCATCACCCGCTTCGGCGGTAGCCGTCTGCGGCCCCAGCACCAGCGGATAGTTGTCAGCTTTGCCGCCGTAGCCGCGCGACACTACGCCGACGCGCAACCCGCGCTGTTGCAGCGCCTGCACCAGCCAGATCACCACCGGCGTCTTGCCATTCCCCCCGGCGGTCAAATTGCCAACCACCACCACCGGGACCGGGGCGCGCCACGCCTTACGCCATCCCCAGCGATAGCTGAGGCGCAGCAGATTGCTAATCAGCCCGTATAACAGGCTGAAAGGCAACAGCAGCAGGTAAAGCGCGGAGCGTCCGCTCCAGATGCGTTCGATCATTGACCAAATTGCATCTTATGAAGCTGGGCATACACGCCGCGTTCCGCCAGCAGCACTTCGTGGCTACCGCGCTCGACAATCAGGCCATCTTCGACCACCACGATCTCATCGGCTTTCTCAATTGTGGACAGGCGGTGAGCAATCACCAGCGAAGTACGGTTTTTCTGCAGTTCATCCAGTGCGGCCTGAATAGCACGCTCGGACTCGGTATCCAGCGCGGAGGTGGCTTCATCCAGGATCAGGATTGGGCAGTCGCGCAGCAGCGCACGGGCAATGGCAATACGCTGACGCTGGCCGCCGGAGAGCAGCACGCCATTCTCACCAATCACCGTATCCAGTCCCTTATCCATCTTGCCGATAAAGTCCATGGCGTGCGCCATGGTGGCCGCTTTTTCGATATCGGCACGGCTGTACTGCTCGTGACGCGCATAGGCGATGTTATTGGCAATGGTGTCATTAAACAGGTGGACGTTTTGTGATACCAGCGCCACCTGGTTACGCAGTGATGCCAGGGTGTATTCGCGCAGGTCGTGACCGTCCATCAGGATTTCACCCTGCTGAATATCATAGAAACGCGTCAGCAGGCTGGCCATGGTGGATTTACCGGAGCCTGAGCGGCCAACCAGCGCCACAGTTTTACCTGCGGGAATGCTCAGATTAATGTCGCGCAGTGCGGGAATATCGCGCCCCGGATAGCTAAAGGTCACATTGCGGAATTCAATGTCGCCTTTAGCACGCTCGATAGTGCGCTTACCGGTATCGACTTCCTGCTCGCTGTCGAGGATTGAGAACAGGGTCTGGCAGGCAGCCATGCCGCGCTGGAACTGTGCGTTGACGTTTGTCAGCGATTTCAACGGGCGCATCAGAGCGATCATGGAGGAGAACACCACGGTAATGGTACCGGCGGTCAGCGTTTCCATTACGCTTGGGAAGCTGGCGGCATACAGTACAAAGGCCAGAGCCAGCGAGGCAATCAGCTGAATAATCGGGTCAGAGATTGATGAAGCGGAAACCAGCTTCATACCCTGCTGACGCATGCGATTGCTAACGGTATCAAAGCGCTGGCTTTCAATTTCCTGGCCGCCAAAGATCAGCACTTCTTTATGCCCTTTCAGCATCTGCTCAGCGCTGGTGGTGACCTGCCCCATGGTGTTCTGCATATTTTTACTGATGTTGCGGAAGCGCTTGGAAACCATGCGAATCGCAAACGAAACGATCGGAGCCAGAACAATCAGGATCAGCGACAGCTGCCAGCTATAGTAAAACATCATGATAAACAGGCCGATAATCGAAGCCCCTTCGCGCACCACGGTAACCAGCGCGCTGGAGGAGGATGAAGCAACCTGCTCAGAGTCATAGGTGATGCGTGACAGCAGAGTCCCGGTAGACTGCTGATCGAAGAAGGCGACCGGCATGCCCATCATGTGACTGAACAGGCGACGGCGCATGCCCATAACCACGTTACCGGATACCCAGGAGATACAGTAGCTGGAAACATAGCTGGTGACGCCACGGATCAGCATCAAGCCCATTACGGCAAGCGGCATCCATAGCAGTACGGAACTGTCCGCTTTGCCAAAACCATCATCGAGTAAAGGTTTCAGCAGTGACAGCATCAGCGTATCGCCTGCCGCGTTGAGGACCAGCGCGATCGCTGCCACAATCAACCCAGCTTTGTATGGCACAATCATTGGCCAGAGACGACGGAATGTCTGCCAGGTGGAGAGATCTTTATCCAGATGCATTATTTAACCAGCTTTAGATGAAATAGCCGCTTATTCTAGCCGGAATCGCGGAGTACGCCAAACCACTGATGGTACCAACGGTTCATTATTTGCTCTCTTAATCCTAATACTTGCCAGTAATCACCGTAAAAACGCGCGCTCAACTGTCCGGAAAGGGCGGTATCGCGCCATTCTATGTAATTTTTGCCATAGCGCTGAATAATTTGTACCGCAGGTAAACGCCAGGCGCTATATCGGGCAGCGGACGCCACCGCCACGCGGGGATTGACCGCGCGCAGAAAAGGCGGCGACGACGATGTCCTGCTGCCGTGATGCGGCACCAGCAGGAGATCGGCAGCCAGATGTTGCCGCTGTGTCGCCGTCAGTTTGAGCTCAGCAGGAGCTTCAATATCACCCGTTAGCAGTACTCGCCATTTGCCATCGGTGATGGCAATGACGCAGGACTGATTATTGCCCTCGCCCTTTTCCCCGGCTGGCGGCCACAGAGCACTAAACTGCAGCCCCTGCCACTGCCAGCGCTCGCCCGTGCGGCAGGTTAAGTGACCGGGACGCCCCAGCGCGCTGCGCACGCGGGCTGTCGGAAAGGCCGCCTGCACGCTCTCCAGCCCGCCAATATGGTCAAGATGGGCATGGCTGATAATAATATTTGTCACGGTAAGCCCCTGCCAGGCTAGCCACGGCAGGATCTGACTCTGCGCCATATTGCCCGTTGGCCAGCGGTTGCCGCTATCGTACAGCGTGGCCTCTCCGTGGCGGGAAATCACCACGGCCAGCCCATGACCGACATCCAGCGTATCCACCCGCCAGTCAGGCTTCTCACTAAAATAGCGCCAGCTGCTCAGCAACAACGCGGCGCTCAACAGCGTAAGCGGAGAGGAACGCCACCAGCTAAACCTTATGCTAAGAAACAGCAGCCAGCACAGCAGGCTGGCAGCGGTCAGTGTCTCATCTAAAGTGAGCCAGCCGTGCGGGAGGCGCCCGAGCGGCAGAAATACCAGTGCCAGCGAACGATCAACCCCCTGCCAAAGCCAGAGATTGATACCGGGCAACGGATTAGCCATCAACGCGATCAACATCAGTGGCACGGTCACCAGCGAGATCAGTGGAACGGCCCAGAGATTCGCCAGCAGCGCACTCAGGCTGACCCCGTGAAACAGCACAGCCTGCAGCGGCATCATCAGCAATAGCATGCCCACCTGCAGATGCAGCAGCCGTAGAAGAAACCAGCGTTTTTTTCGTGCAAACTTCGACGGCAGCGGAAAAAAGTGATACCACAGCAGGAGCCCGCCCACGGCCAGCGCCGACAGCCACAGGCTGTCCGAAAGCACGCTGAGCGGATCAACGAACAGGATTACGGCAATGCACACACTCCATACCTGCCAGCCATGGCAGCTGATCGCCCGCAGGCGCAGCAGGTTCCAGCTTATCAGTGCCAGCATCGCACGCATCGCCGGGGGATTTCCGCCGGAAAGCCAGCAGTAGAACAGCCCAACCAGCAAACTGCAGAGCAGCGGAAAACGGTAACCAATAGCCCCGGCAGGCAACAGGTATTGAACGCCACGGGCCAGCAGCCAGCCGAACGTGGCGGCGAGAGCAATATGCATTCCCGATATCGCCATCAGGTGGGCCGTCCCAGTCTCCCGCAGCAGTTGATTCGTCGCGCGATCCACTTCTGCTCTTTCGCCAAATGCCAATGCAGAAATCAGCGCCTGCCAGGGCAGGCCGCCATAGTTCTGTTGCGCGGCACGGATTACCCTGGCGCGCCAGCTGCAGGTTTTATCAGTGACCTGTGCCGCCATCACCCTGCCGGTCATTGGTGTCGCGTTGGCAACCGCAAAGCGCTGCCGGTCAAAACTGCCTTCGTTCAACAGCGCATGCACCGATCTCAGCGCCAGCTGCATCTGCCAGCGCTGCCCCGCGCAAAAAGCGATAGGCTGCGGGCTGACTTTGACCACGGCGTACAGCGGGGGAAAGAGCATGTGTTGCTGATAGCGCCAGACTCTGATTTTAATGCGCTCGCCATCTGGCAACACATTCTCGATGATTACCTCTGCCTGCAGAGGCCGACGTGTTAATTGCTGAATGTTTTCCAGCAGCGTAATACCACTTCCTGCTGACCAGACAAACAGCAGCAGCACTAAACCCATTTTTATGGCCATAGCCCAGCGCAGCTGTGCAAGCAACAGCGCGAGGCAAAGCAGCGCGGCGCTGGCCCATCGACCAGGCAGCTGCGATAAAAAATTCAGCGGTAGCGTCGCGGCGATAACACCCCACGCCAGCTGGTTTACGGTTAACAACATTGCGGCTCCCTGAGTTTCCTTTACCCAGTTTCTCGCAGCAAAGATTGGCGGTCAGCCAGAGGCTGTCCGATGCTGGGGGCGTCTCGCAAACAATCGTTTTAAGTTGCCGCGTTTGCCGGCGATTTTGCGTATCGGCTTCCACTTGCGCTGAATGTCAGGCAAAAAAAAACGACACCGAAGTGTCGTTTTTTATGCATAACTGCTTTTAGTCGCCGTAGATATTGGCACGGTCGCGCAGCTCTTTACCTGGCTTGAAGTGTGGAACGTATTTACCTTCCAACTCCACTTTGTCACCCGTTTTCGGGTTACGGCCAGTGCGAGGTGCACGATAGTGCAAAGAAAAGCTGCCAAATCCCCGGATTTCGATGCGTTCGCCCTGTGACAACGTCGTTGCCATGTGCTCCAGCATCTCTTTTACCGCATCCTCAACGACTTTCGCCGGAATATGAGAGTGCTGGCCAGCAAGTCTTTCAATCAGTTCTGACTTGGTCATAAAACCTCCGGTTAATCCCTTTAGGGGAAAGTTCTGACAGTTAACGACGCTACAGGGCAGCTTGCGCTGCCCTTAAAGCAATTACTCGCCTTTAGCTGCTTTGAATGCTTCAGCCATAGCGTTAGAGAAGTTGCCTTCTTCCGGTTTGTTAGTGTTAACCGTATTGATAGCTTCTTTCTCATCAGCCTGGTCTTTCGCACGAACAGACAGGCTAACAACGCGGTTCTTACGATCAACACCGGTGAATTTAGCTTCAACATCGTCGCCAACATTCAGAACCAGAGTTGCGTCTTCTACGCGGTCCAGCGATGCTTCAGAAGCACGCAGGTAACCTTCAACGCCGTCAGCTAATTCAACTGTAGCACCTTTAGCGTCAACTGCAGTCACTTTACCGTTAACAATTGCACCTTTCTTGTTCAGAGAGATGTAGTTGTTGAACGGATCTTCTGCCAGCTGCTTAACGCCCAGGGAGATACGCTCGCGCTCTGCGTCAACCTGCAGAACCACAGCTGCGATTTCGTCGCCTTTCTTATATTCACGTACTGCTTCTTCTCCGGTAGCGTTCCAGGAGATGTCAGACAGGTGAACCAGGCCGTCGATGCCGCCGTCCAGGCCGATGAAGATACCGAAGTCAGTGATTGACTTGATTTTACCTTCAACACGGTCGCCCTTGTTGTGGGTTTCTGCAAACTGCTGCCATGGGTTGTTTTTGCACTGCTTCAGACCCAGGGAGATACGACGACGTTCTTCGTCGATGTCCAGAACCATAACTTCAACAACATCACCAACGTTAACAACTTTAGATGGGTGAATGTTCTTGTTGGTCCAGTCCATTTCAGAAACGTGTACCAGGCCTTCAACGCCTTCTTCGATTTCAACGAAGCAGCCGTAGTCGGTCAGGTTAGTTACACGACCAGTCAGCTTGGTGCCTTCTGGGTAACGTTTCGCGATAGCAACCCATGGATCTTCGCCCAGCTGCTTCAGACCCAGAGAAACACGGGTACGCTCGCGGTCGAACTTCAGCACTTTAACAGTGATTTCGTCGCCAACATTCACGATTTCGCTTGGATGCTTAACGCGTTTCCATGCCATATCAGTGATGTGCAGCAGGCCGTCAACGCCGCCCAGATCAACGAATGCACCGTAGTCAGTCAGGTTCTTAACGATACCTTTAACTTCCATGCCTTCCTGCAGGTTTTCCAGCAGCTGATCGCGCTCTGCGCTGTTTTCGGATTCGATTACCGCACGACGTGAAACAACAACGTTGTTACGCTTCTGATCCAGCTTGATGACTTTGAACTCAAGCTCTTTGCCTTCCAGGTGCAGCGTATCGCGCACTGGACGTACATCTACCAGTGAACCTGGCAGGAACGCACGAATACCGTTCAGCTCTACAGTGAAGCCGCCTTTAACTTTACCGTTGATAACACCGGTAACAGTCTCAGCTTCTTCGTAGGCTTTTTCCAGCGTGATCCATGCTTCGTGACGTTTAGCTTTTTCACGAGACAGCAGGGTTTCACCGAAGCCGTCTTCTACTGCATCCAGAGCAACGTCTACTTCGTCGCCAACCTGAATTTCCAGTTCGCCGGCTGCGTTCTTGAACTGCTCTGCAGGAATTGCAGACTCAGATTTCAGACCCGCATCAACCAGAACGACGTCTTTGTCGATAGAGACAACAACGCCACGAACGATGGAACCCGGACGGGTTTCGATTGTTTTTAAGGATTCTTCAAATAGTTCAGCAAAAGATTCAGTCATATTGATAATCTTCAGGATTCTTCAATTTAACGTCCACCTGACATCCTGACGGGTGGGGTTGTTTCACATGCCCCATGACGTCCATATCACAGGGTTAGATAAATCATTCTGCGAGCAAGGGCTCAGACAGAGGTCATTAAGCGTAGCTGACTTTAGGCCAGAGCGAGTTTTTCGCGCGCATATTTTAGCGCAATCTCAATCACCTGCTCAATCGACATTGTAGTCGAATCAAGCACTAAGGCGTCATCGGCCGGCACCAAAGGTGCAATAGCACGATTACGGTCACGCTCGTCACGCTCTTTTATCTCAGATAAAAGGCGCTCAAAGTTAACACTAAAGCCTTTCTCCTGCAACTGCAGCATACGGCGGTTAGCACGTTCTTCGGAGCTGGCATCCAGGAAGATTTTCACCGGAGCATCAGGAAAAACGACGGTACCCATATCACGCCCGTCGGCAATCAGGCCCGGCAGCTCGCGGAAACCGCGCTGGCGCCGCAACAGCGCTTCACGCACGCGCGGGAAGGCAGCGACTTTCGAGGCGGTATTGCTGACATCCTGAGTCCGGATCTCGGAGGAGACATCTTCCCCTTCGAGGATCACTTCCATTTCGCCGCCGTTAGAGACAAAACGCACGTCGAGATGGGCAGCGATAGGCACCAGCGCTTCTTCTGAGGTGATATCGACCTGATGGTGTAATGCAGCCAGGGCCAGCACGCGATAAATTGCGCCGGAATCCAACAGGTGCCACTGCAATGCCTCGGCCATTGCTTTACACAACGTTCCTTTCCCGGCACCGCTAGGGCCATCAATGGTGATCACTGGGGCTATTGCCGTCATGTCGTTCTCCTGTCGGTGGGATACCGGGGCAAACTGTACCCCGGTAAATATCGACGCGCATTATACCCTGCAAAGCTGAAGCTGCAACCGCGTCAGCAGAGCCCTTATGCCAGCTGGCTAATGCGGGCTAGCTGCTCAAAGTAGTCAGGGAAGGTTTTGGCGGTGCATTTTGGATCGAGAATGGTGACCGGGGTGGCCGAAAGCGCCACCAGCGAGAAGCACATTGCCATACGGTGATCGTTATAGGTGCCGATTTCAGCAAACTGAATCTGGGCGGGAGGGGTAATGCGAATGTAGTCATTGCCCTCTTCCACTTCTGCGCCAACTTTGCGCAGTTCAGTGGCCATCGCCGCCAGGCGATCGGTCTCTTTGACGCGCCAGTTGTAAATATTGCGCATCACGGTGGTGCCTTTAGCGAACAGTGCCGCCGTTGCAATGGTCATCGCCGCGTCAGGAATATGATTCATATCGAGATCGATAGCGTTGAGATCGCCACGGGTACAGGCAATAAAGTCATCGCCCCACTCAATGCGGGCACCCATTTTTTCCAGCACGTCAGCAAAGCGAATATCTCCCTGCATGCTGTTGCGACCAATACCGGTCACTTTCACCGTTCCACCTTTAATCGCTGCCGCAGCAAGGAAATAAGAGGCAGAGGAAGCATCGCCTTCGACCAGGTAATCTCCCGGTGCCTGATACTGCTGCTGACCCCGCACGGTGAATGAACGGTAGTTATCGTTCTCTACTTCAACGCCAAAGGTCTTCATCAGATTCAGAGTGATATCGATGTAAGGTTTAGAAACCAGCTCACCCTTAATCGCAATGCGGGTGTCGTTTGTCGCCAGCGGAGCTGTCATCAGCAACGCGGTCAGGAACTGGCTGGAAACGCTGCCATCGACGGCTACCTCCCCCCCGCTGAATCCGCCTTTCAGGCGCAGCGGCGGATAATTTTCCTGCTCAAGATATTCAATGTCTGCGCCACCCTGGCGCAGTGCATCTACCAGGTGACCAATCGGGCGCTCTTTCATGCGCGGCTCACCGGTCAGGACGATATCGTTACTGCCCAGGCACAGCGCGGCAGCCAGCGGACGCATCGCCGTTCCGGCATTGCCGAGGAAAAGTTCCAGGGCGCCCTCAGCTTTCAGCGCACCACCCTGACCCACTACCCGGCACACGGTGCGATCGGCAGACAGTGTGAACTGCACGCCCAGGGCCTGCAGCGCGGTCAGCATATGGCGCACATCATCACTGTCGAGCAGATTGGTCAGGCGGGTAGTACCGTTTGCCAGCGCAGCCAGTAACAGCGCGCGGTTAGACACGCTTTTAGAACCGGGAAGGTTAACGGTGCCGTCGACCAGGGCGATAGGTTGTAACGTCAGGGAATCCTGCATGTGAAACGTATTCTCCAAAATAATTGCAATGAAACCCCGCAGGGCTGCGAGGTTTCAGATTTAAAACTCACTGCGAATGCAGGGGCACCTTAGCCGTGGCGACGCTCGAAGTCGACCATAAAGTCAGTCAGCGCTTTCACGCCTTCCAGCGGCATCGCATTGTAAATCGACGCGCGCATCCCACCGACAACGCGGTGCCCTTTCAGTGCATGCAGGCCGGCTGCAAACGATTCGTCAATAAACAGCTTGTCCAGTGCAGAGTCCGCCAGCTGGAATGGCACGTTCATGCGCGAACGGTTCGCTACGGCCACATCGTTGCGGTAAAAATCGCTGCTGTCGATAGTGCCGTACAGCAGATCGGCTTTGGCCTGATTACGCTTGTCCAGCTCGTGCACGCCGCCCTGCTCTTTCAGCCATTTAAATACCAGGCCAGAGAGATACCAGGCGAAAGTTGGCGGAGTGTTAAACATCGACTCATTTTCCGCCAGCACTTTGTAATCGAGGATCGAAGGCAGCTCTTTACGCGCCTGACCCAGCAGATCTTCACGCACCACCACCAGGGTTAAGCCCGCCGGGCCGATATTTTTCTGCGCACCGGCGTAGATCACACCGTAGCGGCTGACATCCAGCGGCGTAGAGAGGATGGTCGAAGAGAGATCGGCTACAACCACTTTATCGCCAAAATCTGGCGTTTCATGGATGGCGATACCATCGATAGTTTCGTTCGGGCAGAAGTGCACATAGGCCGAGTTATCGGACAGCGCCCACTCGCTCATAGGCTTAATGCCACGCAAACCGGCAACGGTAGTTTTGGCATCGATGACATTAGGGGTGCAGTATTTCTGCGCCTCTTTCACCGCACTGGCAGCCCAATAGCCGCCGTCGATGTAATCGGCTGTCGTATGCTGCCCCAGCAGATTCATTGGCACAGCAGCAAACTGCGCACGCGCACCGCCGTGGCAGAATAATACTTTGTAGTTGGAGGGGATTTTCAGCAGATCGCGAAAATCTTTTTCTGCCTCTTCAGCAACCTGAATAAATTCCTTACTGCGGTGGCTGATCTCCATCACGGAGGTCCCTAAGCCCTGCCAGTTGCAGAGTTCCTGCTCAGCGCGACGGAGCACTTCTACCGGCAACATAGCCGGACCAGAGCTAAAATTGAAAACCTGACTCATTTCCCCTCACCACTTTCAGATCGATCGGTTTTGATTCCTCTATCGGTTTTATCATTGCCACCCCATTGCTGCAATAATTTATCCGGTCAGCCGACCAGTTTCCCGAGGCGCGCCGCAACAGCTTGTAGGGCGTATGAAAGCGGAAACGATATTTTGTGAGGCATTTTCCTGTTTCATAAACAGACCGGTTAACTTTTCACTGTAAAATGGCACTCTTCCGACAATGAAATTAACGTTGTCAGATAGCGATTGCCGAGGAAAACCCGTATCATTGCGCGCTTTCCGCACAATCTCCGCACAATTCAAAACGAGTGGGCAAAATGACTCAAACTTATATCCCAGGCAAAGACGCCGCGTTGGAAGTCTCCATCGCACGCTTTCAGCAAAAACTACAGGATCTGGGCTTCAACATTGAAGAAGCATCCTGGCTGAATCCGGTGCCAAATGTCTGGTCAGTTCATATTCGCGACCGCGACTGCCCGCTGTGTTTTACCAATGGTAAAGGTGCCAGTGAGAAAGCGGCGCTCGCCTCGGCTTTGGGCGAGTATTTTGAACGCCTGTCGACCAACTATTTCTTCGCTGACTTCTGGTTAGGCGAGCAGATCGCCAACGGCGATTTTGTTCATTATCCTAACGAGAAATGGTTCCCGCTGCCGGATGATGACCAGCTGCCTGAGGGCATTCTGGATGCCCGTCTGCGTAAATTCTACGACCCGGAAAATGAAGTCAGCGCCAGCGACCTGATCGATCTGCAGTCAGGCAATGCCGCGCGCGGGATCTGCAGCCTGCCGTTCACCCGTCAGTCTGACCAGCAGACCGTTTATATTCCGATGAACATCATCGGCAACCTGTATGTGTCGAACGGGATGTCGGCCGGTAACACCGCTAATGAAGCCCGCGTTCAGGGTCTGTCTGAGGTGTTTGAGCGACATATTAAAAATCGTATTATTGCGGAATCCATCAGCCTGCCGCTGATCCCGCAGGATGTTCTGGACCGCTATCCGGGCGTGGTGGAAGCGATTGCCACGTTGGAAGCAGAAGGCTTCCCTATCTTCTCTTACGATGCCTCACTGGGCGGCAAATACCCGGTGATCTGCGTGGTGCTGTTCAACCCGGCTAATGGCACCTGCTTCGCCTCATTCGGCGCGCACCCGGACTTCGGCGTGGCGCTCGAGCGTACCGTGACCGAGCTACTGCAGGGCCGCGGGCTGAAGGATTTGGATGTCTTCACCCCACCTACCTTCGATGATGAAGAAGTAGCGGAACACGCCAACCTGGAAACTCACTTTATTGACTCCAGCGGCCTGATCTCCTGGGATATGTTCAAAGATGATGCTGACTACCCGTTCGCGGACTGGAGCTTCAAAGGCACAACTGAGGAAGAGTTCGCGACGCTGATGGCGATCTTCAAGGCCGAAGATCAGGAAGTATACATCGCCGATTACGAGCATCTGGATGTTTACGCCTGCCGCATTATCGTGCCTGGCATGTCAGATATTTATCCGGCGGAAGATCTCCTTCTGGCCAATAACAGCATGGGCGCTTATCTGCGTGATACGCTGCTCGCCCTGCCGGAAAGCAGCTGGGAGAAAGCGGACTACCTTGCACTGCTGGAGCAGCTGGATGAAGACGGCCACGACGACTTTACCCGCGTGCGTGAACTGCTGGGCCTGGCTACCGGTAAAGACAACGGCTGGTACACGCTGCGCATTGGCGAACTGAAGGCTATGCTGGCGCTGGCCGGTGGCGATCTGGAGCAGGCGCTGATCTGGACAGAGTGGACCATGGAATTCAACCAGTCCATTTTCAGCCCGGAGCGCGCTAACTACTATCGCTGCCTGCAGACGCTACTGCTGCTGAGCCAGGAAGATGAGCGCGATCCGCTGCAGTACCATACGGCATTTGTTCGCATGTACGGTCAGGATGCGGTTGACGCCGCTTCTGCTGCGCTTAGCGGTGAAGCTCCGTTCTACGGCCTGCAGAGTGTTGATAGCGAGCTGAAAGCCTTCCCTGCACACCAGGCGCTGTTAGGGGCCTATGAAAAGCTACAGGCTGCCAAACGCCGTTACTGGAAATAAGGCCATTTAAAACGGCGTAAAAATTCAAAATAAATTTCTTCCGCCGTTTTATTTTTCTGGCGCGAGTTCAGCGCCAGGTTAATAAAAGGTAACAGCTCAGGCTGTTACCTTTTTTATTGTCACAATATAGCTAAATTTACTACCAGTATTTTACCCACGTCGGGCCAGCTCCCCATTAAGACTCAAATATATTTTTAATAATTAAAAAAGTTTTATTCGATACAAAACAACAAGATAAACCAATTAACCCTTTTAACATCAGGGCTTTACTGGCGCAATTGCTCGCGCAATATGATCCACATCAACTTCTCTCCTATACTCCTTTGTTAGACTTTCCTCGCTGACTACTTTTGGGAGAACGTTAGTGTGAAAGCTGGCAACCCCTTTGACCTATTATTACCGTCCGAAATGGCGAAAGTTGCCGAAGACGCTGGCGTCTATAAAGCAACGAAACACCCCTTCACGACTTTTTTTCTGGCAATTACTGCCGGTGTATTCATCTCTATCGCATTTGCTTTCTATATCACGGCCACCACCGGGACAGGCACGGTTCCCTGGGGGTTGGCGAAGCTGGTTGGCGGCATCTGTTTCTCACTCGGACTGATGCTGGTGGTGGTATGCGGTGCTGACCTGTTCACCTCGACCGTCTTAACGGTGGTGGCGAAAGCCAGCGGACGCATTAGCTGGCTGGAACTGGCACGTAACTGGATCATCGTCTATTTCGGAAACTTTCTTGGCGCTATCTTCTTTGTTGCGCTGATTTGGTTTGCCGGACAGTACATGGCAGCGAACGGCGCGTGGGGGCTGAATGTGCTGCAGACCGCCGATCACAAGATGCACCATACCTTTGTTGAGGCCGTCTGCCTCGGCATTCTCGCCAACCTGATGGTGTGCATGGCGGTATGGATGAGCTACTCCGGCCGCAGCCTGCTGGACAAGATGTTTGCCATGGTATTGCCGGTAGCGATGTTCGTTGCCAGCGGCTTTGAGCACAGCATCGCCAACATGTTCCTTATCCCGATGGCGATTGTGATTAGAGATTTTGCTTCACCTGAATTCTGGCAGGCCACCGGCGCGACAGCAGAACAGTTTTCGCATCTCACCGTTAGCCACTTTATTACCGACAACCTGATTCCGGTCACGCTGGGCAATATCATCGGCGGTGGTTTGCTGGTCGGGTTGACCTACTGGGTAATTTATCTGCGTGATGGCGACCATCACTGATTATCCCAGCTCAAGAATCTTGCAACCGTCGGCGTGACACTACCCGGCGGGAACGTACAACGAACTTCACGTTATAAGGTAGGTATCAAATGACCGAGCTTAATCAAAAAATGGCATCAGCCTGGGAAAGCTTTGCACCAGGTGAATGGCAGACCAGCGTCAACGTCCGTGACTTCATTCAGAAAAACTACACTCCGTATGAAGGCGATGAAACGTTCCTGGCCGGTGCCACTAAGGCCACCACCGCACTGTGGGACCAGGTGATGGAAGGCATCAAGCTGGAAAACCGCACCCACGCCCCGGTCGATTTTGATACCGATCTGGTCTCAACCGTCACTTCCCATGACGCGGGTTACATCAACAAAAGCCTGGAAAAAATTGTTGGGTTACAAACTGAAGCTCCACTGAAACGTGCCCTGATCCCCTTCGGCGGCATCAAAATGGTGGAAGGTTCGTGTAAAGTTTACGGTCGCGAACTTGATCCGTCAGTGAAAAAAATCTTCTCGGAATATCGTAAGACGCACAACCAGGGCGTATTCGACGTTTACACGCCGGATATCCTGCGCTGCCGCAAATCTGGCGTACTGACCGGCCTGCCTGACGCCTATGGCCGTGGCCGTATCATTGGTGACTATCGCCGCGTAGCGCTGTACGGCATCGATGCCCTGATGAAAGACAAGTTTGCCCAGTTCACTTCACTGCAAAGCGACCTGGAAAATGGCGTAAACCTCGAAGCCACTATCCGCCTGCGTGAAGAGATTGCTGACCAGCACCATGCGCTGCAGCAGATTAAAGAGATGGCGGCAAAATACGGCTGCGATATCTCTGGCCCGGCAACCAGCGCCAAAGAAGCCGTCCAGTGGACCTACTTCGGCTATCTGGCCGCAGTGAAATCGCAGAATGGCGCAGCCATGTCATTCGGCCGCGTCTCTACCTTCCTCGATATCTATTTTGAACGCGACCTGAAAGCAGGCGTCATCAACGAGGAGGAAGCCCAGGAGCTGATCGACCACTTGGTGATGAAACTGCGTATGGTTCGCTTCCTGCGCACCCCGGAATACGATGAGTTGTTCTCCGGCGACCCAATCTGGGCAACTGAATCACTGGCAGGTATGGGCGTTGACGGCCGTACTATGGTGACAAAAAACACCTTCCGTTTCCTGAATACGCTCTACACCATGGGCCCTTCACCGGAACCTAATATGACCATACTGTGGTCAGAAAAGCTGCCGCTGAACTTTAAGAAATTCGCCGCGAAAGTCTCCATCGATACCTCTTCACTGCAGTATGAGAACGATGACCTGATGCGCCCGGACTTCAATAACGATGACTATGCGATTGCCTGCTGCGTCAGCCCGATGATCGTCGGTAAACAGATGCAGTTCTTCGGCGCCCGTGCCAACCTGGCAAAAACCATGCTGTACGCGATTAACGGCGGCGTGGATGAAAAAATGAAAATGCAGGTTGGCCCGAAAGAAGCGCCAATGATGGATGAAGTGCTGGACTACGATAAAGTGATGAACCGCATGGATCACTTTATGGACTGGCTGGCAAAACAGTATGTCACTGCCCTGAACGTCATCCACTACATGCATGACAAATACAGCTACGAAGCGTCGCTGATGGCGCTGCATGACCGTGATGTTTACCGCACCATGGCCTGCGGCATCGCCGGTCTGTCGGTAGCGGCTGATTCCCTGTCAGCGATTAAGTACGCCAAAGTTTCAACCATTCGTGATGAAGATGGCCTGGCCGTGGACTTCAAAATCGAGGGTGAGTATCCACAGTTCGGTAACAACGACTCGCGCGTTGATGATATTGCCTGTGACCTGGTTGAACGTTTCATGAAGAAAATTCAGAAACTGCAGACCTACCGCAATGCGGTGCCAACTCAGTCGGTCCTCACCATTACTTCTAACGTGGTGTATGGTAAGAAAACCGGGAATACTCCGGACGGCCGTCGCGCAGGCGCGCCATTTGGTCCAGGCGCCAACCCAATGCACGGTCGTGACCAGAAAGGTGCTGTAGCCTCACTGACTTCGGTAGCGAAACTGCCGTTTGCCTACGCCAAAGACGGTATCTCTTATACCTTCTCTATCGTGCCAAACGCGCTGGGTAAAAACGACGACGTGCGCAAAACCAACCTTGCCGGTCTGATGGATGGCTACTTCCATCATGAAGCCAGCATTGAAGGGGGTCAGCACCTCAACGTCAACGTGATGAACCGTGAAATGCTGCTGGAAGCGATGGAAGACCCGGAAAAATATCCGCAGTTAACCATTCGCGTGTCGGGCTATGCGGTACGTTTCAACTCGCTGACTAAAGAACAGCAGCAGGATGTGATCACCCGTACCTTCACTCAGAGCATGTAACAAGCACCGCTGGCCCCTGCAAAGGGGCCAGATCACCACTCAGCCCGTTTTGTCAGTCGCCCACACGGACTACTGCCAAAACAGACTTAAAACACAGCTAAAGACTGTGTCACCGTGGAGAACTCATCGCAATGTCAGTTACCGGCCGTATTCACTCATTTGAATCCTGCGGGACCGTCGACGGCCCCGGCATCCGATTTATCACCTTCTTCCAGGGCTGCCTGATGCGCTGCCTGTACTGTCACAACCGCGACACCTGGGACACGCACGGTGGCAAAGAGATTACCGTCGAAGAGTTGATGAAGGATGTGGTTTCCTATCGTCACTTTATGAATGCTTCCGGCGGCGGCGTGACCGCTTCCGGCGGCGAGGCGATATTACAGGCTGAGTTCGTGCGCGACTGGTTCCGCGCCTGCCATGCCGAAGGTATTCATACCTGCCTCGACACTAACGGTTTTGTGCGCCGCTACGACCCGGTGATTGATGAACTGCTGGACGTAACCGATCTGGTGATGCTTGACCTCAAGCAGATGAATGACGACGTGCATCAGGTGCTGGTCGGCGTGTCTAACCACCGCACGCTGGATTTTGCCCGTTACCTTGCAAAGCGTAAAATTCGCACCTGGATCCGCTATGTGGTGGTGCCTGGCTATTCAGATGATGATGATTCTGCGCATCGACTGGGTGAATTTACCCGCGATATGGGTAACGTTGAGAAGATTGAGCTGCTGCCCTACCACGAACTCGGCAAGCATAAATGGATAGCGATGGGGGAGGAGTACAAGCTGGATGGCGTTCACCCACCGAAAGCCGAAACCATGGATCGGGTGAAGGGTATTCTGGAAGGTTACGGCCACTACGTGATGTATTAAAGGGTGGGCCGCAAAAGAAGACCCGCCCCTGCAAAAAATTTCGAACGAACTCTGTTAGAGGTCGACCCTTTGTTCCGGTCGACCTTTTTTTATGCGTGCGCCACCGGCGTCGCATGATGATCGGCTTTACGCAGCAGCATCACCAGATAAACCAGCGCTACCGCCGCAATCATCACAAACAGCACGCGGTCAGAGTAGCTCTGCATCAGCATTGACGTCATCGTCGGACCGGCAAGGCTACCCACCGTATAGCTCAGCAGCAGCGCCTGGTTCATTGCAACCAGTTCGTGGTGCCCAACCTTTTCACAAGCCCAGGACATCGCCACCGGATACAGCGTAAAACCGGCGCAGCCAAGGATAAACAGGGCGGGAGCCATCGCCGCATTACCGAGCATCGCCAGCGCACCGAGGATCACCACAAACACCTGAACGCGCAGCACCAGCAGGCGGCCAAAGCGGTCAGCCAGGCGGCCAATCGGCCACTGGCCAATGATCCCCGCACTGACCAGCAGCGCCATCCAGTAACCAATCGTCGAGTCGCTCATTCCCTGATGGGAAAGGTAGAGCGGCATCAGGCCATACAGCGAGCCCAGAACGATACCGGAGATAATGCAGCCGTTGATCCCCAGGCGCGCGCTGCGGCGGCGCAACATCGGCCAGAGTCGGCCTGGCGTGGCCTCTTCTTCCATCTGGTTTGCCGTCACACGGCAGAATACCAACGGCAGGATAGCGGCCAGCACCACGCCGGTTACCCACGGCAGCACGTGCAGCAGTTCGGTAGAGACCTTACTCACCAGCAGCTGACCGAAGACGGTGCCGATATAGTACATAATCATATAAGCAGCCAGCAGGCGGCCACGGTTGCGCAACGTACCGTTGCATAACAGCGCACTCTCAACCACCACCCAGATCAACGCACAGCCGACCCCGGCAATAAAGCGCCAGAGCGCCCAGGACCAGAATCCAGTGCCCAGCCCCAAAGCCACGGTTGCCAGGGCGAACAGCAGGGAAGCAAAATAATAGCTGCGGTTGAAACCGTAATTTTTGATCGTCCAACCGGCAATCAGCGTGCCCAGCAGGTTGCCGCAATAATAAGAGGAGCTGACCATGCCCACTTGCCACGTTGGCAACGCATCATGGGTCAGCCACAGTGGCACCAGCGTATTGAGCACAGCAATTGAGACCGTCATCAGCAGCAAGCCGCAAAGCAGCACGATAACAGGGCGTGACCAGGTGGACATAGTAGTGAAGAACCGCAGCGAGAGAGGATTTTGCGCGCATAATGCCACCATGCAAGCAATTGTAAAAGCGGAATAAATCAGCCACAGCACGATTTGTAGTACAGCGATTTAATTTTCTTATCTACAACGAGTGGGAGATCTGAGTCACAACTTTTCGCCACGAATTATCTCATTGAATTCTATTTAAATTGGCTTAGGGCGAACCAAACTCTCCATCATTTATTTTGCTCGATCGCCGGCATAAAAAAACCCGCCAGCGGCGGGTTTTGAACATTGCAATCGGCGAGGTGATTAGCCGATAAACTCAAGTCCTTTCATGTACGGGCGCAGCACTTCCGGCACTTCAATACGGCCATCAGCCTGCTGGTAGTTTTCCAGCACCGCCACCAGTGTACGCCCTACTGCCAGGCCGGAGCCATTCAGGGTATGCACCAGGCGGGTGGCTTTTTCGCCACGCGCACGGCAGCGTGCTTTCATGCGGCGCGCCTGGAAATCACCCATATTTGAGCAGGAAGAGATTTCACGGTAAGTATCCTGTGCAGGCAGCCAGACTTCCAAATCGTAAGTTTTGTGCGAACCGAAGCCCATGTCGCCGGTACACAACAGCACTTTACGATAGGGCAGATTCAGCAGCTGCAGCACTTTCTCAGCGTGGCCGACCAGCTCTTCCAGCGCGTCCATCGAATCTTCCGGACGGGTGATGTGCACCATCTCCACTTTATCGAACTGGTGCATGCGGATCAGACCACGCGTATCGCGGCCATAAGCCCCCGCTTCAGAGCGGAAGCACGGCGTGTGCGCGGTCATTTTGATCGGCAGTGACTCTTCTTCAAGGATTTCGTCGCGCACCAGATTGGTGAGTGGCACTTCCGAAGTCGGGATCAGCGCATAGTTGCTGCTTGATGCCTCTTCTTCCAGCGGACGAGTATGGAACAGGTCCTCGCCAAATTTTGGCAGCTGGCCGGTACCGTACAGGCTGGCATGGTTGACCAGGTAAGGAACATAGGTTTCCTGGTAGCCGTGCTGCTCGGTGTGCAGGTCGAGCATAAACTGGCTCAGCGCACGGTGCATCAGGGCAATCTGACCGCGCATCACGATAAAGCGTGAACCGGTCAGCTTAACCGCGGCAGCGAAGTCCAGTCCGGCAGCCATTTCGCCGAGTTCGACGTGATCGCGCACGGCAAAATCGAACTTACGCGGTTCACCCCAGCGGCTGATTTCCTGGTTTTCACTGTCGTCTTTACCCAGTGGCACTACATCCGCAGGAATATTAGGGATAGCCATCGCGAAGTCGTTAATGCTGGTCAGTAGTGTTTCCAGCTCGGCTTTCGCGGCATCCAGACGTTCACCCAGTGCGCTCACTTCCTGGCGCAACGGCTCGATATCTTCCCCACGTGCTTTGGCCTGCCCGATGGATTTGGATCGCGAGTTACGTTCAGCCTGCAGATTTTCAGTTTCTACCTGCAGTACTTTGCGACGCTCTTCGTGCGCGCGCAGCGTATCAACGTCCAGCTTATAGCCCCGGCGTGCCAGTTTTTCAGCGACTGCGTCTGGCTCATTACGCAGCAGATTGGGATCGAGCATGCTTGTCCTGTGCTTATTGTTTGAGTGTCAAAGGAAGGGACGTACTCTTATGCAGAATACGTTGAATTCATTGCTAACCTTACCGCAACGTCACTGTCAGCGGTAGCGTTTTGTCGGGCTATTTTGATCCTGTTCAGCAAGCCAGGCGAGCTTTTCGCCGATTTTGCCTTCCAGCCCGCGTGTGGTTGGCTGATAATAACGGGTCTGCGCCATTTGCGCCGGGAAGTACTCTTCACCGGCGGCATAGGCGTTCGGTTCATTGTGGGCATAGCGATATTCTGCCCCCAGCCCCATCTCCTTCATCAGCTTCGTTGGCGCATTACGCAGATGTTCCGGCACGTCGTAATCCGGGCTTTCACGCGCATCGCGCATCGCTGACTTGAACGCGCTGTAAACGGCATTGCTTTTGGGTGCGCAGGCGAGGTAAACAATCGCCTGAGCAATGGCGCGCTCGCCTTCCGCCGGGCCAACGCGGGTAAAGCAGTCCCAGGCAGCAATCGCCACCTGCATTCCGCGTGGGTCGGCATTGCCAACATCCTCGGATGCAATCGCCAGCAGGCGGCGCGCCACATACAGCGGGTCACCCCCGGCGGTAATAATGCGCGCATACCAGTAAAGCGCCGCGTCGGGGGCGGAACCGCGCACGGACTTATGCAGCGCGGAGATCAGATCGTAAAAGCGGTCACCTTTGTTATCAAAACGCGCACTGCGCTCGCCTGACACTTCATTGAGCAACTGCGGCGTCAATTCGCGCTGGCCTTGTGCGTTGACCTCCGCCATATCCGCCATCATCTCCAGCGTGTTAAGCGCCCGGCGCGCATCGCCGTTAACCAACTCGGCAATCATGTTGCGGGTATTTTCCGGCAGCACGATGTTCTCTTTGCCGTAACCGCGTTCGCTGTCCTGCATTGCCTGCTCAAGCACCGCTGAGATATCCTCAACGGTCAAAGATTTCAGCAGATAGACACGGGCACGAGATAACAGCGCGGAGTTCAGTTCAAAAGAGGGGTTTTCAGTGGTGGCACCGATAAAGGTAATGGTGCCGTCTTCAATATGCGGCAGAAAAGCATCCTGCTGACTTTTATTGAAGCGGTGCACCTCATCGACAAACAGGATGGTGCGGCGCCCGGCATTGCGATTCTGTCTGGCGCGTTCGATTGCCTCACGGATCTCTTTCACCCCTGAGGTCACGGCTGAGATGCGCTCCACGTCGGCCTGGCCATAGTGGCCGATAATTTCTGCCAGCGTGGTTTTCCCTGTCCCTGGTGGTCCCCATAAGATCATCGAATGCAGATGACCTGCCTCAATCGCGCGCGGCAGCGGTTTGCCTGCCGCCAGCAGATGCTGCTGACCGATATATTCGGCCAGCGTGCGTGGCCGCATACGGGCGGCCAGAGGCTGAAATTCATTACGGGAAAAATCGAGGGACATATTACTCACGCAAACCTCACTGACGCTGGTCGTCCACGGTCACACCCTGCGGCGGCGTAAACTTAAACTTATCAGCGCTGACGGAGCCGTTTTGCTGGCTTTTCAACGCGTAGCTGCTGCGCTGGCCATCCTGCTCAATCGCGCTGAACTGGTTGATCGTACCGTTCGGCGAAACGTTAATGGTGAACTGCTTCAGGTTGCCATCCGCCGCTTTCGGCGTCAGCGAGAAGTCATTACCTTTTTGCGCCACGTTGTACTGCTTCCAGTCACTCGACTGGTTGCGGGCAATCAGCATAAACGGCGTATTGCTGGTGGCGTCTTTCAGCCAGCTGGCGCTGACCTGCTCAACAAACGGGTTATAAAACCACAGGGTTTTACCATCAGAGATCAGGATGCTTTCATCCGGCGCGGTCATGTGCCAGTTAAACAGGTTCGGGCGCTGTACCCACATCTCACCTTCACCATCCTGCACGGACTGGCCGCTGCCGTCGGTCACTTTTTGATTAAAGGTCGCATGGAAGCTTTTCACTTTATCCAGGCGCTGCTGCAAATCACTGGCAGCATCTGCCAGTACGCTTGCAGAAGTAAAGGCCGCCAGCAAACAGCAGGAAATCATTAATTTTTTCATTACGGCATCCTTATTAAAACTTTTGTATCCCGTTGCGGGTTAAGCGTGACGTGGATAACTTTAGCCAGGCGCTGGCAGGAACGACAGAAGAATAAACTGAATTCCCCGGCGGCACTGAGCAGATATGGGGACTGCTGGCAAAAAATCAACGGGCCAGCCAACGTGGCCGGCCCGGAGTGATTGTTACATTTCGTGCGGCGGTGGTGCCAGCACCTCGCGGTTACCATTATGGCCCGGAGAGGAGACAATTCCCTGCGCTTCCATCTGTTCGATAATGCGCGCCGCACGGTTGTAGCCGATGCGGAACTGACGCTGGACGCCGGAGATCGACGCGCGACGCTTATCAACGACGAACTGCACCGCCTGGTCAAACAGCTGGTCCAGCTCTTCATCACCGTCGATACCGCCGCCGCCGGCCTCGCTATCCTCACCACCGCTGAGAATGCCCTCTTTATACTGAGGACGTTCGCGCGCCTTCCAGTCAGCCACTACCGCGTGGACTTCCTGGTCGCGCACAAACGCGCCGTGAACACGCACCGGAATCGATGAGTTTGGCGCCAGATAAAGCATGTCCCCCATTCCCAGCAGAGATTCGGCACCGCCCTGATCGAGGATGGTACGTGAGTCAATTTTGCTGGAGACGGTAAAGGCGATACGCGTCGGGATGTTAGCTTTAATCAGGCCGGTAATGACATCGACTGACGGACGCTGCGTTGCCAGCACCAGGTGAATACCCGCTGCACGCGCTTTCTGCGCCAGGCGAGCGATCAGCTCTTCCACCTTTTTCCCGACGGTCATGATCAGGTCGGCAAATTCGTCGACCATCACCACGATGTACGGCTCTTTCTCCAGCACTGGCGGCGTCATATCCATGCTGTCGGTCGGTTTCCAGAACGGGTCGGGAATTGGGCGGCCCATGGCATCAGCCATATCCACTTTTTCGTTGTAGCCCGCAATATTACGCACGCCAAGTGCCGACATCAGCTTGTAGCGGCGCTCCATCTCCACCACACACCAGCGCAGTGCATTGGCTGCATCCTTCATGTCGGTAACGACGTCAGTTAACAGATGCGGAATACCTTCATAAACCGACAGCTCAAGCATTTTCGGGTCGATCATGATAAAGCGCACCTCTTTCGGCGTGGCTTTATACAGGATGCTGAGGATCATGGCGTTCACGCCGACCGACTTACCGGAACCGGTCGTACCGGCAACCAGCAGGTGCGGCATTTTGCCAAGATCGGCCACCACCGGATCGCCGGAAATATCTTTACCCAGTACGATAGATAGCGGCGACGGATTATCACGGAACGCCGGGCAGTCCAGCACTTCACGCAGGTAAACCGTCTGGCGATGCAGGTTTGGCAACTCAAGGCCAACATAGGGGCGGCCAGGGATCACTTCCACCACACGCACCGCAACGGCTGAGAGGGAACGGGCCAGGTCGCGCGACAGGTTGGAAATACGCGCCGCTTTGACACCCGGTGCCAGATCCAGCTCGAAACGGGTGATCACCGGGCCAGGTGAAGAACCCACAACCTCCGCTTTAACGCGGTAGTCAGCCAGACGTGCCTCAATCAGGCGCGAGGTCTGTTCCAGGGCAAACTGATCGACCGGCTCGGTTTCCGCCGGAGGCGACGAGAGCAGATCGAGCGTAGGCAGTGGCGTCGTCGGTTTATACGTCGGCTGTTCATGGCGCATCAGGAACGGGTGGATCAGGCTGTCCATATCCGGCTCCTGCGGCTTAGGTGCTTCAGCGGCAACCGGCTGCGGCGCTGCAGGCGCACTGGCCTGCCATGAAGGGGCAACCGGCTGTTGAGCGGCCGGGGCCTGAGCAGGCTGTTGCCAGGCGGCAGGTTGCTGCGGCGCGCTTTCCGGCTGCTGCCATTGTGCTGGCTGCGGGGCTAAAGGCTCCACTTCCGGCGCGGCAGCGATCGTGAACAGCGGCTCAGCTGGGCCGTCATCAACCAGATCGTCCATTGGTGAGAAATCAAACGCACCGGCAGTATCAAGGTTAAAGGTTGGCGCGCTGTTCTGCGGCTCGGCCGCATAACGCTGCTGTTGCTGGTCGGCAAACTGGCGAGCCAGTGCAGCCTGCTCCAGAGCTTCCTCATCTTCAGCGGCAAACTCTTCGCCGTAGCGCTGCTGCTGCTGAGCGAAGAACGCTTCGCGCAGCTGTGCCTGTTCCGCTGCATCCTGCTCGTCATCGACTTCAGCGTGATAAGAGGCCTGAGGCTGAGCCTGACTCTGCTCCTGCTGTTTAGCTTTCTCTTCCGCCATGCGCTGCGAAGGCAGCTTAATGCCGTAGGAAGCCAGCTCGCGACGGGTTGGCAGTTTCACCGGGTTCGGGCGCGGCAGTTCAGGACCAATGCCCTGCTTCACCTGCGGATTAAGTTCATCACCGCTGGTGGCGGTGAAGCCCGGCATAAACGGCGTATTGGAGGTGGCAGACTGCGCCACGGCGCCAATGGCCACACCGGTTGCCGCCGCAGCGACGGAAGCGGGGTGAGAGGCATGCTGCGTCGAGAAATCAAACGGCGAGGAGGTTGCCGTATCGCGCCAGTTGCCCATCTGCGGACCGTCGTCATCTTCCATCGGCTGAACCGGAACAGAAGGTGCCGGGGTCTCAGCTGCGGCAGGCACTTCAAAGCGGTATAACGGCGGCTGAGCGGTGTCAACCGGGGTTGAAACCTGAACGGGTGCCGCTGGCGCTGCGGCAGGAGCTTCAACCTGCGCCGCGGAGATTTGTGGAGCGGCAGGCTGCGCCGCAGCCACTTCGCTGGCCGCCGCAGCACCGGCAGCAGCAGCGGGTTTCGCCAACAGCGGATCGTGCTGCTCGTCATCCTCAACATCAGCATAAATTGGCTGCGGTTTTGCCAGCAGCACATCGTCTGCATCGTCCGCCTGCGCGCTGCGTTTCATTATTGGCGCGGTGGACTCTCGCGCAGGACGATCGTCTTCCTGGTAGGCTTCGTCATCCTCTTCATGCCATTTTTCATCGGCGCGCGAGCGGTTGCTGGCGAAGGTTAAGACACCCATCACTACCCCGCCAATTTTCTCGGCAATCGTCAGCCAGGACCAGCCCGTGTAGAGCGTCAGGCCCGCCGCCCAGATGCACAGCAGCGTCAACGTGCCGCCGGGACCGCTGAAATAGGCGGCCATTGCGTTACTCAGCAGGCTGCCGATCACGCCGCCAGAGGCAAAGTACCAAATATCATCGGCATTCAGCGCGGCCAGGCCACAGGAGGTCACTACCAGCGCCAGCACGCCGATCAGACGTAGTGCTACCGCGAAGTAGTCGATGTAATCCTGAGAATGACGCTGACGGAAGGTGATCCAGCACAGGCCTAAAATCACCGGAGGAAGGGCGTACGCCATCACGCCGAAAATAAAGAACAGCGTGTCAGCAAGCCAGGCCCCTACCCCCCCACCTAAATTGTGGATGGGTTCATGCCAGGCGGTTTGCGACCAGCTGGGATCGGAAGGGTTGAAGCTCATCAACGCCACCATCAGATAAACGGCGAAAAGAGCAACAATAATCAGTAACGCTTCCAGCAGGCGACGCCCACTGCTCAGCGGTTGTAACGAAACTTCTTTATCTTCTGTGTATTCCTGGCTCAAGAGTACTCTCCAGGTGCCTGTAAACTATGAAGGCAACAGCGCCGGGCATGCCCGACGCTGAACCTGTATGAATTCACAGGAGTGTACCGAAAACTACCAGGTTTTGCACCTGCCCTGTGTTACCGCGTTTTAATCACTAACCGGTTACTTTGTTTCACTTCTTCCATGACCACATAGGTACGGGTATCGTTCACGCCCGGCAGACGCAGCAAGGTTTCGCCGAGCAGTTTACGATATGCAGACATGTCTGGCACGCGGGTTTTCAACAGGTAGTCGAAATCACCGGAAACCAGGTGACACTCTTGAGTTTCCTCAAGTTTTTGCACGGCGGCGTTAAATTGCTCAAACACATCCGGCGCACCACGATTCAGAGTAATCTCAACGAATACCAGCAGAGAAGCATCCAGGTAGTGCGGGTTTAACTGTGCGGTATAACCGAGAATGAAGCCCTGACGCTCCAGGCGGCGCACGCGCTCCAGACATGGCGTTGGGGATAACCCTACGCGTTTGGAAAGCTCGACGTTAGAAATACGACCGTCCTTCTGCAGCTCATTCAGGATATTGCGGTCGATTCTGTCGAGGTCTTTACCAGGTCGTTTTTTATTGTCTACCATTATTATTGTCTCTCTTAAAATCCTTCCCTACCTGCCATACCCTGAACGCCATTAATGTAACAGGGTTGATCTAAGTGAAGACAGTGAGCCTGTTGCGGGACTAATCGCTTTATCTACCTGACGCATGTTGTCTGTCCACACCATGAGTCATTGCACATAACAGGCTGAGTTTATCCGGCCATAAATAGAAAATCCGGGATGAAATCCTGGAAGAGCGGGCCGAATTCCCTCTGCTTCTCATAATGTTTTCGCAAAAGCTCAGCCGATTGTCAAAGCAAAACAAATAAAATCAGTACAACATGCCATAGCAGTGGCTGTCTCTCTGTTTTTCAATGACTATTTTTGACTTAAAATGGCATAGTCCGGGCCATATAGTCTGTTTTGCAGACAGCGCAGTCGTTTGCCTGGCCCACGATTGGTTAAACCTTTTTCATTAATTGTTAACAAAATTGCAGAACGCTTTTTTTGCCCCGGCAAATTCCCTACAATCGCTGCATCTGTTTGCCAGTTAAATAATGAGGGTCTCATGAGTACGGCGAAACACAGTAAATTACTGATTCTGGGTTCCGGCCCGGCGGGCTACACCGCAGCGGTGTATGCTGCACGCGCCAACCTCAACCCGGTGCTGATCACCGGGCTGGAAAAAGGCGGCCAGCTGACCACCACCACCGACGTGGAAAACTGGCCGGGTGATGCTAACGAACTGACCGGCCCCCTGCTGATGGAGCGTATGCATGAGCACGCGGTGAAATTCAATACCGAGATCATCTTCGACCATATCCACAGCGTCGACCTGCAGAACCGCCCTTTCCGCCTGACCGGCGACGAAGGTGAGTACACGGCGGATGCCCTGATCATCGCTACCGGTGCCTCGGCTCGCTACCTCGGCCTGCCGTCAGAAGAGGCATTTAAAGGCCGCGGCGTCTCCGCCTGCGCAACCTGTGACGGTTTCTTCTATCGCAATCAGAAAGTCGCGGTGATTGGCGGCGGTAATACCGCAGTGGAAGAAGCGCTCTATCTGGCGAATATCGCGGCTGAGGTGCACCTGATTCACCGTCGCGACAGCTTCCGTGCAGAAAAAATCCTCATCGACCGCCTGAATGAGAAGGTGAGAAACGGCAATATCGTGCTGCATACCGATCATACTCTGGACGAAGTGCTGGGCGACCAGATGGGCGTCAGCTCCCTGCGCTTGCGTTCGACCAAAGATGACCAGACTAAGACACTGGACGTTGCCGGACTGTTTGTCGCGATCGGCCACAGCCCGAACACTGCAATCTTTAACGGTCAGCTGGAGTTGGAAAACGGCTACATCAAGGTGCAGTCCGGCATCCATGGCAACGCAACTCAGACCAGCATCCCGGGCGTGTTTGCCGCCGGAGATGTCATGGACCATATCTATCGTCAGGCGATTACTTCCGCCGGTACCGGCTGTATGGCCGCGCTGGATGCCGAGCGTTATCTTGACGGTTTGGTTAAAAATAATCAGTAAGTTGTTAAAACTCTGAGCTAATCTTGCCCAAGGCGACGAGCAATTGTCGCCTTTTCACCCTCCCCATTGTAACATTGCCGCGCTTGACACCGATCTTCCTGGGGCTTTGCCTCACTACTGTTTACGTCAGGGCAACACGGCAACAGATGAATAAAACACGGCAACAACAACTCACCCGCTGGTTGAAAAGTCAGAGTGTGCACGGCCATCGCTGGCTGCGTCTCTCCTACATGCTGGGCACGTTAAGTGCGCTCCTGATCCTCGCGCAGGCCTGGTTCCTCGCCTCGCTGCTGCAGGCGCTGCTGGTTGATCATCAACCGCGCGATACGCAACTGCTGCATTTTATTCTGCTGCTGGCCTGCTTTGCGGCGCGCGCCTGGCTGGCGTGGCTGCGGGAAAAGGTGGGGTTCAAAACGGGTCAGGCGATCCGCCAGGCGCTGCGCCAGCAGGTGCTTAACCGCCTCTCCGATCTCGGCCCCGCCTGGGTTCAGGGCAAACCTGCCGGCAGCTGGGCTACCCTGCTGCTGGAGCAGATCGAAGAGATGCAGGATTACTACGCGCGCTATCTGCCGCAGATGATGCTGGCGGGGATTATCCCGCTGCTGGTGCTTATCCTACTATTCCCGGTTAACTGGGCGGCTTCGCTGATCCTGCTCGCCACCGCGCCGCTGATCCCGCTGTTTATGGCGATGGTCGGTATGGGCGCCGCAGATGCCAACCGCCGCAACTTCCAGGCACTGGCGCGCCTGAGCGGGCAGTTTCTTGACCGCCTGCGCGGGCTGGAAACGCTGCGCCTGTTTCACCGTGCCGAGGCTGAAACGGCAAACATTGCCGAGGCTTCCGAGCAATTCCGCCAGCGCACCATGGAAGTGCTGCGCATGGCCTTCCTCTCCTCGGCGGTGCTGGAGTTCTTTGCCTCTATCTCAATTGCTCTGATCGCTGTCTATTTCGGTTTCTCCTATCTTGGCGTGTTCGACTTCGGCCACTACAGCGGTGCGGTGACGATGTTTGCCGGTTTCCTGGTGCTGATCCTGGCGCCTGAGTTTTACCAGCCGCTGCGCGATCTGGGGGCGTTCTATCATGCCAAGGCCCAGGCTGTGGGTGCTGCCGATGCACTACAAACCTTTATTGAAGAGAGTGAAGGCGCGGCGCTCCAGCGTGGTGAACTCACGCCTGAATTACACCATGGCTTAAGCCTGGTCGCGACCGATCTGACGATCGTCACCGCTGACGGCAGTCAGCTCGCCGGGCCAATTAGCTTCACCCTGCAGCCAGGGCAGCGCGTGGCGCTGGTCGGGCAAAGCGGCGCCGGGAAAACCTCGCTGATGAACGTGCTGCTCGGCTATCTGCCCTATCAGGGATCGTTACAGGTTAACGGCGTCGAATTACGCGATATTGCCCTGCCCCACTGGCAGCAGCAGCTGGCGTGGGTGGGGCAAAACCCGCATCTTCCCGCCAGCACGCTGCGGCAGAATATTCTGCTAAGCGGCAACCACGATGAAGCCCGTTTGCAGCAGGTGCTGGAACTTGCCGGGGTCAATGAGTTTCTGTCGCGCCTGCCTGCCGGGCTGGACAGTGAAACCGGCGATCAGGCTGCCAGCCTGTCGGTTGGCCAGGCGCAGCGCGTTGCCGTTGCCCGCGCGTTGATGAAGCCCTGCCAGCTGCTGCTGCTGGATGAACCTGATGCCAGCCTTGATGCGCACAGCGAGCAGCACGTCAATCACGCGCTGCTGGCGGCTTCGCATGCGCAAAGCACGCTGTTAATCACCCATCAGCTCGACCGCCTGTCACAGTGGGATGAAATCTGGCTGATGCGCGACGGTAAAATTGTCCAACAGGGCCGTTGGCAGACGCTGGCGAATCAGCCCGGCGCATTTGCTGACCTGCTGGCTCAGCGCGGAGGATCGCTTGAATGAAAACCCTGCTGCCGTTTTTAAAACTGTATCGTCGCCACATTCTGCGCCTGCTGTTCGGCATGCTGCTGGCGGTGGTGACGCTGCTGGCCAGCATCGGCCTGATTACGCTGTCCGGCTGGTTCCTCGCCGCTACCTCACTGGCCGGTGTCGCAGGGATTTACAGCTTTAACTATATGCTGCCCGCCGCCGGAGTACGCGGTGCCGCCATCAGCCGCACCGTCGCGCGTTATCTTGAGCGCCTGGTGAGCCATGACGGCACCTTCCGCGTGCTGCAGCATCTGCGGGTGTTTACCTTCAGTAAGCTGTTGCCGCTCTCCCCTGCCGGCATTGCCCGCTTCCGCCAGGGAGAGCTGCTTAACCGACTGGTGGCGGATGTCGACACGCTCGATCACCTCTACCTGCGGGTGATTTCACCGCTGGTCGGGGCGCTGGTGGTGATTGTCGTGGTCACTTTTGGCCTGAGCTTCCTTGATACTTATCTGGCCCTGACGCTCGGCGGCCTGATGCTGCTGACGCTGGTCGCACTGCCACCGCTGTTTTACCGTGCCGGGCTGCCCGTCGGCGCCGATCTTACCCGCCTGCGCGGCGAGTATCGTAGCGGCCTGACGCGCTGGCTCCAGGGCCAGGCAGAGCTGAGCCTGTACGGTGCGGCACAGCGCTTTCGTGACGCGATGGATGCCACGGAACAGGCCTGGCTCAGCGCACAGCAGCGCCAGGCCAGCCTGACAGGGCTGTCACAGGGGCTGGTGATGCTGATGGGCGGAATTGCCGTCACGCTGATGCTGTGGCTGAGTGCCGCAGGCATTGGTGGCGACCCGTATCCGGGTGCGTATATTGCGCTGTTTGTCTTCTGTGCACTCTCCGCGTTCGAAGCACTCGGTCCGGTGGGCACCGCTTTCCAGCATCTTGGCCATGTGATTGCCTCCGCGCAGCGCGTAACGCAGATTATCGAACAGCGCCCGGCGGTCACCTTCCGCCAGGCTACGACGCAGGCCTCGGGACAGGCTGCGCTCACGTTGAGCAACATCAGCTTCGGCTACGCTGACAACGCGCCGCTGGCGATCAGAGATCTCTCTCTGGATATCACACCAGGCGAACACATAGCGCTGCTGGGTCGCACTGGATGCGGCAAGTCGACGCTGCTGCAGCTGCTGACGCGCGCCTGGGATCCTCAACACGGCACTATTCAGCTCAATGGCCAGCCGCTTGACCAGTACAGCGAAGCCGACCTGCGCGCGCGCACCAGCGTCGTCACCCAGCGCGTGCATCTGTTCAGCAGCACGCTGCGCGATAACCTGCTGCTGGCCGCGCCCGACGCGAGCGATGAACAGCTGAGCGCCGCGCTGCAGCAGGTCGGGCTGGAGAAACTGCTGGAAAACAATCAGGGTCTCAACGCTTGGCTTGGTGAAGGCGGCCGTCAGCTGTCGGGTGGCGAACTGCGCCGCCTGGGACTGGCGCGTGCGCTGCTGCACGGCGGCGATCTGATGCTGCTGGATGAGCCGACCGAAGGGCTGGATGCGGAGACCGAACAGCAGATCCTCGCGCTGCTGCGCCAGGTGGCACAAAACAAAACCCTCATCATGGTCACCCACCGCCTGCGCGGCCTGGCACATTTTGACCGGATTTGCGTTATGGACAGCGGCGAAATCATCGAACAGGGAAATCATGCCGAATTAGTCGCAAAACAGGGTCGCTACTGGACTTTTCTGCAGCGCTTTGCGCTATAGTCATTAGCTCTGCCCTGTTGAGAATCTGCGGATGCGCCTGATACAGCTTTCACGCGAATCGTTAAACTTCCCGCCGCCAGAAATGGCGCTGCGGGAACCTAATGGCCTGCTGGCGATGGGCGGCGACCTTAGCCCGGCTCGTCTGCTAAATGCCTACCATAAGGGGATCTTCCCGTGGTTTTCCCCTGGCGATCCTATCCTGTGGTGGTCACCCGATCCGCGCGCCGTGCTGTTACCCGAAGCCTTTCACCTCAGCCGCAGCATGAAACGCTTTCACAGCAGGTCACCCTACCGGGTGACAATCAATCAGGACTTTCAGCAAGTGATCGAGGGCTGCGCCAGCGATCGCCAGGAAGGTACCTGGATCACCTTTGAGGTGAAGCGCGCCTGGCTCAAGCTTTTCGAACTCGGGCATGCGCAGTCGGTTGAAGTGTGGTTCGGCGATGAACTGGTGGGCGGCATGTATGGGCTGGCGCTCGGGCAAATTTTTTGCGGTGAGTCGATGTTCAGCCGGCGGGAGAATGCCTCCAAAACGGCACTGCTGGTATTTAGCGAGTGGTTCCATCGCCAGGGCGGAAAGCTGATAGACTGCCAGGTGCTTAACCCTCACACCGCCTCACTCGGCGCAGAAGAGATCGCGCGCGCCCGCTATCTGCAATACGTCTATTCCCTCGCACATCAGCCACTTATCACCGGCTGCTGGCAACCGCAGCGGCTTTTTTAATGCAATTCCCCGATGTTTTTCAGGCATGCCGATGAGAACAGTGATATAATATGCGCGTTTGGTATGTCGTCCGCCTTTCACCGGTACAAGATGGTGATGCGGAATACCAGGCTGGGAATCTCAACGCACCTTGTCAGAACTGTTTTAATCGTGCGACAAAAGCATATTTAAACAGATTCTTAGCCCGCTGTTCCCCCACGCTGACGCCATTTACTCCAGATTTAAACGTAACCCGTCTGCGCAGGTGTGCGCTTTAGAGGGGTTGATGTGGGTGAATTCATCCACAATTCTTTACTTAATACGTGAAATTCGGCATTATCTTGCCGGTTCAAAACTAAGGTAGTCCACCTAGAGGATTCGATGGCCAAAGAAGACAATATTGAAATGCAGGGTACCGTACTCGATACGTTACCTAACACCATGTTCCGCGTTGAATTGGAAAACGGTCACGTGGTTACCGCTCATATCTCCGGTAAAATGCGCAAAAACTATATCCGCATCCTGACGGGCGACAAAGTCACTGTAGAGCTGACCCCGTACGACCTGAGCAAAGGCCGCATTGTCTTCCGTAGTCGCTAATTTGCCCCATTCTGCCGTGCTGCCGCGTTAACGCTTGCCGCACTGATAATCCAAACCGGACTGCTCTCAGTCCGGTTTTTTTATGCGCCAAATATATTTTCCAGCCCCGCTAAAGTGCCTTCAGGCCGTGCCGATAAATCAGAATATTCTTAAAAATAGCTGAATGAATCAGCTCTGATAACTCTGATGGTGGCAATAATAATGAAAAAAACGCTTCACGCTTTCCCGCTTAAACCGCTGGTCATTGCCCTGACAGCAGCGCAAAGTTTAACCCTGGCCCACGCGACGCCCGTACCCAGCAATGAGATTAACGACTCCTCGTATGCTGCCCCTTACGTGGTTTCCACAGACACCTTAACAATCACCCCTAACGGCATGGTGAATGCTGATACTCAGCAGTTCGCCGTGCGCAACTCCAGTACCACTACGCTGATTGATAATCAGGGATCCATTTACAATCAAACAGCGATTGGCTTGTACAACGGCGGCGATCTCGCAACATTGAAAAACTCCGGTTTCATCACCTCCGATACCGGCATAGCGCTTGAAAACGACAATAATATTGGCTCACTGATCAACAGCGGTTATATCAACACCAACAGCTCTTCAGGTTCGCGATATAGCGGTATTGGCATCGCCAATTTCGGCACCCTGAGCGCGTTAAACAACACCGCAAGCGGGATTATCTCCGGTACCCAAACGGCGATTTTCAATCAGGGGCAGATTACCACGCTGAACAACGACGGTTTTATCGGTCCCTTTAACCCAGGTTTGAACGTATCCACTAACAATGCAATAACCAACAGTTTTAATGGTGCCATCGGCACCATTAATAACAGCGGTACCATTGCTGGCAATATTATCCACACTTCCAGCAATGAATTGGTGATTAACGGCGGCAGTGACCGACGGGGCCAGCTGACAGGCGCAAACAATTTTATCATCGGTCCAGTAATGGCTAACCCGACAGGCCAGATTGTCGCCACCGGCGCCGATGTCAGCTTTGGCGGGGGAATGCTGCTGCTGAATGATAATGTGGACCTGGGTGGCAGCCATACTCTCACCAACCGTGCTGATGTGCTGGTCACTCAGCCACTCACCATTCGCGGCAATTACCATCAGACCCAAGATGCTATCCTCAATCTCGGGGTTTCTGACACCACGTTTGCCCAGGGCAGCGCGCTTGATATCGGCTATGGCCGCCTGACCGTCAGCGGCAACGCGCTGATTGATTCCGGCTCGACCATCCGTTTAAGCAGCACCGGCAGCAGCTATGGCTTTGCCAGCGGCCAACGCTATCTGGCAATCAGTGCAGGCAGCGCGACCTACAATACCAGCGCCCTGCACTACGTGGTGGATAACTATAACGGTGTGGTCACGGCGAAAGTGATCGATAACGGTAGCACCAGCGATCTGGCCCTCTATCTCGATGAACCCGCACCACCTGTAACACCACCTGTAACACCACCAGTGACACCACCAACACCAGTGACGCCGGTCACCCCGACCACGCCAACGGTGCCGGTTTCACCCCCGACCACGCCGACAGAGCCAGTCACCCCGGTCATTCCGGTAACGCCAGTCATTCCGGTCATCCCGGTGACGCCGACCACGCCAACCGCTCCGGTAGCGGCCAAACCGCTGCCCACCACCGGTAATGCGATAGCATCGTTCAGCGGTCTCTCCAGCTACAGCGGCTTTTCTGCTGGCCTGCTCGACCTGTTTAACGCCTCTAAAACCCTTACCACGCAGGCTGAGGCTAACCGTATTGGCGAACAGCTGGCTCCGGCACAGAACAGCATGGCTTCCGCCGCAACCTCCTCCGCATCAATGGATGCACTGGGCGTTGTAGGCAGCCATCTGGACGGTCTGCGCACTGCGCAAAGCGGCAGCGCTCGCGGTATCGCCACCGGTGATGACAGCCTCGACTGGGCGGCGTGGGGCAAACCGTTCTACGGCAGTGCTCGCCAGGGAATGACTGATAACGTCAGCGGCTACCGCGCCCACTACGGCGGCCTGGTACTGGGTCTTGACCGCCAGCTGCCCGGCAACTGGCGCGCGGGCGTGGCGCTGAGCTACAGCCGTACCTCGGTAAAAGGTGCTGATAACCTGAAGGGCAACAGCAGCGATGTCGACGCCTGGGGCGGTATCGCTTACGCCAGCTACACCGGCGAACCGTGGTTTGTCAACCTCAGCACCAGCCTGACCCGCCAGTCTTACGAAAGCCAGCGCGCCGTTGACTTCAGCGGCTTTAGCGACAGCGCCAGCAGCCATTTCCACGGTCAGCAGGCCGCAGTGAAAGGTGAATTTGGCTACCCGCTGGCGCTGGGCGATGCCACCGTGCTCACCCCTCTGGCCAGCCTGAGCTACAGCTATCTGCATCAGGGCAGCTACCAGGAGAGCAGCGATGGCGGCAGTGCATTATCCGTTGACAGCGCGCACAGCCAGTCGTTCGAAAGCAGCCTCGGCAGCAAGCTGGCGCACAGCTGGTCGACCGGTGCCGGAGAGCTGTCGCCGTTTGTACAGCTGATGTGGACGCATCAGTATGACCGCAGCCCGATGAAAACCTCCTCCGGCTTCAGTGCAGACAGTATTGGCGAGACGCGCTTCACCACTTCGGGTGCCAGCCCGGCTAAAGACAGTGCCGAAGCCAGTATTGGTGCCACGCTGGCCCATGCTGATGATCTGAGCCTGGAAGCGCGCTATGACCTGCAGGCCGCTCCGCACTTTAAGGGGCAAACCGTCAGCCTGCAAGTGCGCAAGCTGTTCTAATCTGCCGATGCGACTGTCGTTTTTAAGCGCAGGATTACTGGGGTGCAGCCTGCTTTGCGGCGGCTGTACCTCAGCCAATCGTCCTGAAACTGCCGAGGCCATTGCGCAGTCGGCGGGATTCCAGCGCGGCGAAATTCACGCCGCGCCCTTTATTCTCAGCTGGTGGGGACGAATAAGCGATCCGCGCCAGCCGCTGCATCTCTACATTGAGGGCGATGGCTTTGCCTGGGTCACGCCCAGCCAGCCTTCCCATGACCCGACACCTTTTAACCCTGTGGCGCTCAGGCTTGCTGCCGCAGACCGCGCTGCCAATGTGATCTACCTGGCCCGCCCCTGCCAGTTCATTGCGATGACGCGTAACCCAAGCTGTTCCCCCCGCTGGTGGACCGATCTGCGCTACGCGCCCACAGTGATTGACGCCATGAATGATGCCGTCAGCCAGCTGGTGCGCCAGACGCCCGGTCAGCCGGTGGTGCTGACCGGGTATTCCGGCGGCGGTGCGGTGGCCGCGCTGGTAGCGGCAAGACGCCACGATATCCAGTCACTGCGCACCGTGGCGGGCAACCTGGACAGTGAGGAAGTGAACCGGCTGCATCAGGCCAGCGCAATGCCCGGCTCGCTGAATGCTAAAGACGTCGCGCCTGCCCTGGCGCGGCTACCGCAGATCCACTTCTCCGGCAGCGACGATCGGGTAGTACCTGAAAGCGTGACGCAGAGTTACGCGCAAGCCAGCCACAGCGCCTGCGTGCGTATTGTCAGCGTGGCGGGAATGACGCACGGCGGCGGCTGGGCCGCACTCTGGCCGTCGTTACTCCGGCTACAACCCACCTGTCGATAGGTAAAAAAAAAGCCTGATGATATTCATCAGGCTTTGTTATTCACATCACGGTTAGCGGTTAGTGAACGGTACCTTCCGCTTTACGCTTCTCGGCACTGAGGAAGTGATAGGTCAGCTGGTTGTTGTCTTTATCCAGCGCCACCGACACCGAGCCGCCGTCAACCAGCGAACCAAACAGCAGTTCATTAGCCAGCGGTTTCTTCAGGCTCTCCTGCACGGTACGCGCCATCGGACGCGCACCCATCGCTTTGTCGTAACCTTTCTCTGCCAGCCAGTCACGCGCATCATCACTGACTTCCAGCGAGACGCCTTTGGCATCCAGCTGAGCCTGCAGTTCGACAATAAACTTGTCGACCACCTGATGAATAACGGCCTGGTCGAGATGCTTGAACCAGATAATATTATCCAGACGGTTACGGAACTCTGGGGTAAAGATCTTTTTGATCTCTTCCATCGCATCGGTGCTGTTGTCCTGCTGGATCAGGCCGATAGATTTACGTTCCGTTTCCCTTACCCCGGCGTTGGTAGTCATCACCACCACCACATTGCGGAAGTCCGCTTTGCGGCCGTTGTTATCGGTCAGCATCCCGTTATCCATCACCTGCAGCAGCAGGTTGAATACGTCAGGGTGAGCCTTCTCGATTTCGTCCAGCAGCACCACCGCGTGCGGATGTTTAATTACCGCATCGGTTAACAGGCCGCCCTGGTCAAAACCAACATAGCCCGGAGGCGCACCAATCAGGCGACTGACGGTGTGGCGCTCCATATATTCGGACATATCAAAACGCAGCAGCTCAATGCCCAGCGCTTTCGCCAGCTGAACGGTCACCTCGGTTTTACCGACGCCGGTAGGGCCAGCAAACAGGAAGGAACCGACCGGTTTACGATCCTGGCCCAGCCCTGCACGGCTCATCTTGATGGCTTCAGTCAGCACTTCAATGGCATTGTCCTGGCCGAACACCAGCATTTTCAGGCGATCGCCCAGGGTTTTCAGGGAGTCGCGATCGGAAGCCGATACGCTCTTCTCCGGAATACGCGCAATACGCGCTACCACCGTTTCGATGTCAGACACATTCACCGTTTTCTTGCGTTTGCTGACTGGCATCAGGCGCGCACGCGCACCCGCTTCATCAATGACGTCGATCGCCTTGTCCGGCAGATGACGATCGTTGATATATTTCACCGCCAGCTCCACCGCTGCACGCACCGCTTTCGCGGTATAACGCACGTCGTGGTGCGCTTCGTACTTCGGCTTCAAACCGGTAAGGATCTGCACCGTTTCATCAATTGATGGTTCAGTAATATCGATCTTCTGGAAGCGGCGTGCCAGCGCACGATCTTTTTCGAAGATATTGCTGAATTCCTGATAGGTGGTCGAACCCATCACGCGGATCTTGCCGCTCGAGAGCAGCGGTTTGATCAGATTAGCCGCATCGACCTGGCCACCGGAGGCCGCACCTGCACCGATGATGGTGTGGATCTCATCGATAAACAGAATGCTGTTGTTATCCTGTTCGAGCTGCTTCAACAGCGCTTTAAAACGCTTCTCGAAGTCACCCCGATATTTAGTACCGGCCAGCAGTGAGCCAATATCCAGCGAGTAGATGGTGCACTCTTTCATCACTTCCGGCACGTCGCCCTGCACAATACGCCAGGCCAGCCCCTCAGCAATCGCGGTTTTACCGACGCCCGATTCCCCCACCAGCAGCGGGTTATTCTTGCGGCGACGGCACAGTACCTGGACAGCACGCTCCAGCTCTTTATCGCGGCCGATCAGCGGATCGATACCGCCAACACGGGCAAGCTGGTTAAGGTTGGTGGTGAAGTTTTCCATACGATCCTCCCCGCCTGCTTGCTCTTCGTTAACCGGATTTTCCGCGCCAGATGCCGGGCCTGGCTCATCTTTGCGCGTGCCGTGAGAGATAAAGTTCACCACATCAAGGCGGCTGACTTCATGCTTGCGCAGCAGATAAGCTGCCTGTGATTCCTGCTCGCTAAAAATAGCCACGAGGACGTTTGCCCCAGCCACTTCACTGCGGCCGGAAGACTGGACATGGAATACTGCACGCTGCAGTACGCGCTGGAAACTGAGCGTCGGCTGTGTGTCGCGCTCTTCTTCACTAACCGGCAGGACCGGGGTGGTTTGTTCAATGAAGGCTTCAAGCTCCTGGCGTAATGCCACGATATCCACCGTACAGGCTTCCAGTGCCTCTCTGGCCGACGGGTTACTGAGCAGAGCCAGTAACAAATGCTCGACGGTCATAAACTCATGTCGGTGCTCACGCGCTCTGGCGAAAGCCATATTTAAACTGAGTTCCAGTTCTTGATTGAGCATAGGCACCTCCCCCAATAGATCGCCTTATTCAGGCTTTTTCCAGCGTACAAAGCAACGGATGCTCATTTTCCCTGGCATATTTGTTCACGTGAGCGACTTTGGTCTCTGCCACTTCGGCAGTGAAAACACCACAAATCGCCTTTCCCTGGTAGTGAACCGTAAGCATCAGTTGCGTTGCACGTTCAACATCATAAGAAAAGAACTTTTGCAGCACGTCAATAACAAATTCCATAGGCGTATAATCGTCATTGTTCAGAATAACTTTATACATCGATGGTGGCTTGAGCTCTTCACGCACTTTGTTATCAGCAAGCTGTTCAAAGTTAAGCCAGTCGTTAGTCTTTCCCATACATATCCAGTGTGATCAACGTTACCTGATTACGCCAGACTAACATCATTCAGGTTAGGAATAACATGAAGAAAATGTTGAGCGGCGCGGTGGAAATTGTCTACAGAGCTGGTCTTTCGCGACCTTCATCACAAAATTTGCAATAGCGTTAACTGCTTCAAATTTTGATGATTTTGTCCCTGCGATAACCGTCCGTTTGCTTGACCCTTGATACCATTTCTCTACAGTACAGCAACAGGCTGAATATCTTTTAATCAGCCGTCAGGTCAACAAACCTGAACACCTCCACTCAATTAGAATGTCTTGCGAGGGATGTAGAAGCATGGAGACGGGTACTGTTAAATGGTTCAATAACGCCAAAGGCTTCGGTTTCATCTGTCCGGTGGGCGGTGGCGAAGATATCTTCGCCCACTACTCGACCATTAAGATGGACGGATACAGAACGCTAAAAGCCGGGCAACAAGTCCAGTTCGATGTGCATGAAGGGCCAAAAGGCAATCATGCGAGCCTCATCGTCCCTGTGGAAGAGGCCATGGCAATTAGCGCCTGACCCTTCACAATCATTCTGTACAACCCTACGGTAAAATGCCAGCCACTGATGCTGGCATTTTTCTGTTTCTCGCTGACGTTCAACTGATATGGGTTGTGTTAAGCCGTTTTCAAGCCCACCGCGTTAATCCGCTTTGCCGCGTGCCAGCCACTGTACCTGGGCGAACATGTTGCGTAACAGCAGAGGAATGGACTCCGTACCACGCTGTGCCGCATCCATCGCCACCGCGATGGCTAAATCCGGTTTAGAAGAGTGCTGAATCGCTTTGGCGATGACGCGCCGCAGGTTCATTGGCGCATTGGGCGGCAACCGTGCCGTACGATGATATACCTCTGCGAATCCCTGCCTGTACAGGAAATGCTCCATATCCAGTGCGGGTAACTGCGTCAGGTGCTGCTGTTCTGCCTGGCTGTCCCCTTCCAGCTGGCTGCGGGCGGTAGCAGAATACTTCCTGCCCGCTTCATCGCCGTCGGTCAGCACATGCCACTCGATGCCCATGCGGCGGGCAAATTTCAGCAGCGGGCGCAGCCCGGATTGCGCGAACTCCATCACTTTCACCCCTTCCGCGGCAAAGTGATAGCCGCACTGGCGCGCCAGCTCGTTCATTACCCACACCTCCGTCTCACCTTCGACCAGCAGCCAGCAGCGGGCAAACAGCGCCGAGGGGCGGTTAAAGCGGATGTGGAACGCAATGCGGCGGCTCTCTTCCGCACTCATGCCCTGCGGCCCCACACGCCAGGCTTTGACCCGCTGCGGCTCGCGCACCAGGCGGCACACCTGCTCGACTGGTACCATTGAGAGCAGTTCGCCAGAGTTGGTAGTGGCCATTTTTTGCAGCGGCAGCAGCGATAACAGTCCCCAGGCCACCGCCAGCATAATCGGGTGCAGGCGCGTTTCCGGATCCTCAATCAGCAGCAGTGGCCTGGCCTGCGGGTCAAGATGATGCGCGCCGCGCGCCTGTACCAGCAGGGCAAACATCCGCAGCAGGATCAGGCGACGGCTGCGGCTGTCGGCATCCGCAATCAGCTGATTAATGTTGTCGAGATAGCGCCAGCCACGCCGCGATGCCTGCTGATGAGCAGCACGTCCGCTCTGGGAAGAGGCCGCCGGCAGCTGAACCGAGAAGTAGTGCTCTAACAGCTGCTGCATGGTGCTCAGCCCCTGACGCAGTGCGCCATCGGTGAGATTCTGTGGCCGCGACTGTAAATCCCGCGTCAGCGTCTCAATCTGGCTGGCCAGCTGGTTAAATGACGACGGGTCGCCAGAGGCGTCCGCTTCCAGATGCAGCCGCCGGTTAAAGCGCGCATCGCGCAGGCGCAAAACCGGATGGAGCCGCGTTAGCGTCTGCACCCGCGCCGTCTGATCCCCCGGGATCACCGCGCCGTTCGCATCAACAAATTCATGGCGCGTGACCACCGCCTTCTCTGGCTGCAGCTCGCCGCAAACCCGGTAACAGAGCCGTTTTAACTCGCCCTGCGCGGGCTGCCACAGCCCGTTAAGCGGCTGATAGCGCGCCGCCTGATGCTGCCCGGCCTCATACTCAGCAAAAGTAAAGCGCACCTCAATCTGCTGCGCCCGCGCTGCTGCGCCATAGGGCGAACAGTGAAAGTCGGCGGGGCTAAACTGGTAGAGTTCCCCGGGTGCCAGCAGCAGGGTCAGCGCATCCAGCAGGCTCGATTTCCCCCAGGCATTCTCCCCGATCAGCACGTTATCCTGCTCCAGCGGTAGTGAGAGCTGGTTCAAACCGCGAAAACCGCTAATCTCAATCAGTTGCAGTATCATAGGGCGCTTTCCTGTTGTTTCTAATCAGGATGGTAGCAGGCTTGCTGGTGGTCAAGTGAGCTAACGCATCACATCATCCTCCCCGTCTGGCAGAGTCGTCTATGCTTTGCACTGTTCGCCAATTCGAATGGATTTCTGACCTGGGAGAATTTAATGAAGCAAACTATTGCCGCACTGCTGGCTAAAACCCTTGAGAGCGCGGGCGTAAAACGTATCTGGGGCGTCACCGGCGACTCGTTAAACGGCCTGAGTGACAGCCTGAATAAAATGGGCACTATCCAGTGGATGCCGACCCGTCATGAGGAGGTGGCCGCCTTCGCCGCGGGTGCAGAGGCGCATCTTAGCGGGGAGCTGGCGGTGTGCGCGGGTTCCTGCGGGCCGGGCAACCTGCATCTGATCAACGGCCTGTACGACTGCCACCGCAACCATGTTCCGGTGCTGGCGATTGCCGCCCATATTCCTTCTGCCGAAATTGGCAGCAACTATTTTCAGGAAACGCATCCGCAGGAGCTGTTCCGCGAATGCAGCCACTACTGTGAGCTGGTCTCAAACCCGGAGCAGCTGCCGCAGGTGCTGGCGATTGCGATGCGCAAAGCGATTCTCAATCGTGGTGTCTCAGTGGTGGTGCTGCCCGGCGACATCGCCCTGAGTGCCGCCCCGGAAGGCGCATCATCCGAGTGGTATCCGCCGCAGCTGCCGCAGGTGCAACCGGTCCCCGCCGAGCTGGCAAAGCTGGCGGAGGCGCTGAATCAGGCGGGTGATATCACACTGCTGTGCGGCAGCGGCTGCGCCGGCGCACATGCCGAAGTGGTGAAGCTGGCGGAGACGCTGAAAGCGCCGGTGGTTCACGCCCTGCGCGGTAAAGAGCATATCGAGTACGACAATCCCTACGATGTCGGCATGACGGGACTGATCGGCTTCTCCTCCGGCTATCATGCCATGATGAATGCCGACACGCTGCTGGTGCTGGCCAGCCAGTTCCCGTATCGCGCCTTCTATCCGCCGAAAGCCAGGATTATTCAGATCGATATCAATCCGGGCAGTATCGGCAGCCACTGCCACGTGGAGATGGCGCTGGTCGGCGATATCAAAGCCACCCTCAGCGCGCTGCTGCCGCAGCTGAGCGTGAAGTCAGAGCGCAGATTCCTGGACAAGGCGCTGGAGCACTATGCCAAAGCGCGTAAAGAGCTGGACGACCTCGCTACCGCCAATGACAAGCAGCCGATCCATCCGCAGTATCTGGCGCAGCAGCTCAGCCTGCACGCCAGTGAAGATGCCATTTTCACCTGCGATGTCGGCACGCCAACCGTCTGGGCGGCGCGCTATCTGAAAATGAACGGTAAGCGTCGCCTGCTCGGCTCCTTCAGCCACGGTTCAATGGCCAACGCGATGCCGCAGGCGATTGGCGCACAGGCCATTGATAAGCAGCGCCAGGTGATTGCCATGTGCGGCGATGGCGGTTTTAGTATGCTGATGGGCGACTTTCTCTCATTGGCGCAGCTCAAACTGCCGGTCAAAATCGTGGTGTTTAACAACAGCGTGCTTGGCTTCGTGGCGATGGAGATGAAAACCGGCGGCTATCTCACCGACGGTACCGAACTGGAGAATCCTAACTTTGCCGCTATCGCCAATGCCTGCGGGGTAAAAGGCATCCGCGTTGAGCAGGCCTCGCAGCTGGATGAGGCGATCCAGCAGGCGCTGGCGCACGATGGCCCGGCGCTGATTGATGTGGTGACCGCCAAAGAGGAGCTGGCGATGCCGCCGCAGATTGAGTTTGAGCAGGCCAAAGGCTTCAGCCTGTATATGCTGCGCGCCATCATTAACGGTCGCGGCGACGAGGTGGTTGATCTGGCAAAAACCAACTGGCTGCGGTAAAAGAGTTAAAGCCTTTTCACGGACGCTGCGGCGTCCGTTTTTACTTCAGGAGAGCAAGCGTGATCGACTTACGTAGTGATACCGTAACCCGCCCCACTCAGGCGATGCTGGCCGCCATGATGGCAGCTGAAACCGGGGATGATGTGTACGGCGATGATCCCACCGTCAATAAGCTGGAAGCTGAAGTGGCACGCCTGAGCGGTAAGCCTGCCGCCCTGCTTCTCCCCAGCGCAACACAGGCCAATCTCGTGGCGCTGCTGTGCCACTGCCAGCGTGGCGAAGAGTATATTGTCGGCCAGCTGGCACACAACTATAAATACGAAGCGGGCGGTGCAGCGGTTTTGGGCAGCATCCAGCCACAGCCGATTCTGGCGGCGGCTGACGGTACGCTGCCGCTGGATGTCGTGGCGCAGTTTATCAAACCTGATGATGTGCACTTCGCCATCACCCGCCTGCTCAGTCTGGAAAACACTCACAACGGTAAAGTGCTGCCGCTCGCCTATCTGCAGCAGGCATGGGATTTTACCCGCGAACATAAACTGGCGCTGCATGTTGACGGCGCACGTATTTTTAACGCCGCCGTGGCGCTGGATGTGCCGCTGGAGGCCCTCGCCCGCTACTGCGACACGCTGACCCTCTGCCTGTCAAAAGGGCTGGGCTGCCCCGTGGGTGCAATGCTGTGCGGGAGTCATGAGTTTATCGCGCGCGCGCGCCGCTGGCGTAAAATGACCGGCGGCGGCATGCGCCAGGCGGGAATTCTGGCAGCGGCCGGGCTGTACGCGCTGGAGCATCATGTTGAGCGCTTAAAAGAGGATCACGACAACGCCGCCTGGCTTGCCGGGGCGCTGCGTGAAATTGGCGTCGACGTCACGCGTCAGGATACCAACATGGTGTTCCTGCGCCTGCCGCAGGCGCAGGTCGCGCAGCTGGGACCGTGGATGAAAGCACGCGGTATCCTGGTGAGCGCCGGCGCGGTCACGCGCCTCGTGACGCACCTCGACGTTGATCGCGCCGCCCTGCAGACGCTGGTCAGCGAGTGGCAGGCATTCCTCGCCGCACACTAACCTCGCTTACTCTGTCCCATATTTTTCCACCAGCGCAGCGGCGATGGCCTCGGTTTCCGCATCGGCCACGCCGCGATAATCCGCCGGACGGAAGTGCATCTGAAACGCCGCAATCAGCGCCTGCTGCTGGTACGGCGCCATCTCTTTAGTCACCTCGTAGCCATAGCTGGCCAGCAGACCCAGCAGCTTCGCTTTATCTACCCGCTGCCCCGGCGCCCTTCCGGCAAGGAAATAGGTCACGCGCGCGGCATCTGGCCACGCCCCCACGCCCTGCTGAGCAAACCACTGCCAGGGAAACAGCGGGCCGGGATCCTGCTTGCGCAGCGGCGCAATATCACTGTGCGCCACCACGTCCTGCGCACGAATACCGTAGCGTTTGATGATGTCCCGCGCCAGCGGCAGCAGCGCCGCCATCTGCCCGGCGGGGAACGGCGTCCAGCTGATGCCATTGGCGGTGCGCTGCCAGCCGGGGTTCTCCAGCTCAATGCCTATCGAGGTATCATTCAGCCGCGTGGCGCCGCGCCAGTAGCTGATCCCGGCATGCCAGGCGAGCATCGACTCCGGCACTAAGCGCCACACCAGCGGCTGACCGTCATATTTTGGCGGCGTGGCGGGCAGCAGATAGTGAGCGCTGACGGCTCGCTCGGTCAGCGTAGTGAGGGAGTTAGAGAAATCCCCGGCGGTATAGTGGATCACCAGCACTTTAATGCGCGGGCGGGCGCCGTAAGCCTCCTGGCGGGTATCAACCGTGTAACCCTGCTGCGGATGCAGTCCCTGCGGGGTAATCGAGGTGTAGAGCCACACCGCCAGCAGCACCAGCAGCGGGCGTATAATCGACATCGGGCTCATTAACGGCTCAGTTTGACCGCGGTACCCGTTACGCTGACCATCAGCATGCTGCTGTCTTTGCCCACGGTTTCATAATCAATATCAATGCCGACCACGGCATCAGCGCCCAGCGCTTTCGCCTGTTCTTCCAGCTCCTTAAACGCTATCTGTCGCGCTTTTCGCAGCTCTTTCTCATAGGCGCCGGAGCGACCGCCGACGATATCGCGAATGCCGGCGAAGAAATCGCGGAAGATATTCGCCCCGAGGATCGCCTCGCCCGTCACAACACCGCAGTAACCCGTGATCGGCTGGCCTTCCAGCGTTGGGGTCGTTGAAAATTGCATAACTCTCTCCTTGATAGATCTCAGCGCCCGTACAGTTAAGCAGAGCGGCTATACTCAGTGGTAAAAACCCTTTCTTGCAGAACAATAAGGAAATCAGGATGAAATACCAAGCACTTGCTGCAATTGCTCCACTGGCCCTGTTACTCAGCGCCTGTACCAGCGTGGAGCCCGCCTACAAGGATATCGGCACCCGCATCGGGCCGTGCGTCGACGGCGGCCCGGATAGCGTGGCGCAGCAATTCTACGACATGCGCCTGCAACAGCCCAGTCAGGGTGTGCCCGATGCGCAACAGCTGGCGAAATATCGGCCGTATCTCAGCGATAAGCTCTACCAGACTTTGCTGAAAGAGCGCAGCGAACCGCAGAAGGCGCGCCTGCTGAGCGGCGATCTGTTCTCCAGCCAGCGTGACGGCGCAACCGCGGCCAGCGTGGCGGATGCCTCGACCATCCCCAATACCGATGCGCGCAATATTCCGCTGCGCGTCAACTTATCGCGTGGCAGCAGCGAATGGCAGGATGAGGTGCTAATGGTCCGTGAAGGCACCTGCTGGACGGTCGATGATGTGCGCTACCTTGGGGCAGCCCCGCATCTGGCTGGCGGTTCGCTCAGCCAGCTGCTGCTAAAATAGGCAAATTATGCGTGCCGCCAACCGGCGGCACGATCTCGCGCACACATTTGCATAACCGCAGTGGCGCATTGCGGTGAAAGCCGTAACATCACGCGATGTTGTGCTACTCTTTAACCACCCTGCCCGCAAAAATAAATTTTAACGCACGATGATTGCATAACTATGCTGTCAACGTTAAGATTCGCGGCACTAATTACTATTCAGTTTTTGCGCATGAGTATTCAACTAAACGGTATAAACTGCTACTACGGTGCCTACCAGGCGCTATTTGACATTCAGCTGACGTGCCCACAGGGCGAGACGTTGGTTCTGCTGGGGCCTAGCGGTGCCGGGAAAAGCTCACTCCTGCGTGTCTTAAACCTGCTGGAGATGCCGCGTTCCGGTACGCTCGACATCGCCGGTAGCCGCTTTGATTTCAGCAAGCCCCCGTCCGACAGCGCCATCCGCGAACTGCGCCAGAACGTTGGCATGGTGTTCCAGCAGTATAATCTCTGGCCGCATCTGACCGTCACCCAGAACCTGATCGAAGCGCCGTGCCGCGTGCTCGGTTTAAGCAAAGAGCTGGCCCATCAGCGGGCGGCGAAATTGCTCGATCGCCTGCGTCTGAAAGACTTTGCCGACCGTTTCCCGCTGCACCTTTCCGGTGGACAGCAGCAGCGCGTGGCGATCGCCCGTGCGCTGATGATGGAGCCAGCCGTGCTGCTGTTTGACGAACCCACCGCCGCACTGGATCCGGAGATCACCGCCCAGGTCGTCAGCATTATCCGCGAGCTGGCGCAGACCAACATCACTCAAGTGATCGTGACCCACGAAGTGGAAGTGGCGCGTAAAACGGCCAGCCGCGTGGTGTATATGGAAAACGGTTATATCGTCGAACAGGGTGATGCCAGCCGCTTTACACAGCCGCAAACCGACGCGTTTGCCAATTATCTTTCGCACTAACTGCAGGAAATAATGATGAAAAAAGTTGTAATTGCCGCACTGTTAGCCGGTTTCAGCCTGAGCGCCAGCGCTGCTCAGACCATTCGTTTTGCCACTGAAGCGTCTTACCCTCCGTTTGAGTTTGTTGACTCCGATAACAAAATTCAGGGCTTCGACGTCGATCTGGCGAACGCGCTGTGCCGCGAAATGGGCGCGACTTGCACCTTTACTAACCAGGCCTTCGACAGCCTGATCCCCAGCCTGAAGTTCCGCCGCTTCGACGCGGTGATGGCCGGTATGGATATTACTCCTGAGCGTGAAAAGCAGGTGCTGTTCACTAAAGCTTATTACGACAACTCTGCCCTGTTTATCACCCAGAAAGGCAAAGTGGCTGACGTGGCGGCGCTGAAGGGCAAACGCGTTGGCGTACAGAACGGCACCACGCACCAAAAATATCTCGGTGAGAAGCTGCCAGGTGTCAACGTTGTCCCTTACGACAGCTACCAGAACGCTATTCTTGACCTGAAAAATGGCCGTATTGATGCTGTCTTCGGTGACACCGCGGTGGTGAACGAATGGCTGAAGCAGAACACCACGCTGGCCCCAATCGGCGAGAAAGTGACGGATAAAGCCTACTTTGGCACCGGCCTCGGCATTGCCGTTCGCCAGGGTAACAGCGAACTGCAGGGCAAGTTCAACGCCGCGCTGGACAAGGTGAAAGCCGACGGCACCTACAAAACTATCTACAGCAAGTGGTTTCAGCAGTAATTAATGAACGAACTTTATCCTCTTGTCAGCGCCGCCGGGATGACCGTCGGCCTGGCCCTCTGTTCCCTGGTCGCCGGCCTGGTGCTGGCGATGGTGTTTGCCGTCTGGGAATCGGCACGCTGGCGCCCGCTGGCGTGGCTCGGCACCGGGCTGGTGACGCTGTTTCGCGGCCTGCCGGAAATCCTCGTGGTGCTGTTTGTCTACTTCGGCGCGTCGCAGCTGCTGCTGACGCTGTCTGACGGATTCAACATTAACCTCGGATTTACCCAGATCCCGGTGCAGGTCAACATTGAAAACTTCGACGTCAGCCCGTTCCTCTGCGGGGTGATTGCCCTGGCCGTGCTCTACTCCTCCTACGCATCACAAACCCTGCGCGGCGCGCTGCAAGCGGTGCCGGTTGGTCAGTGGGAGTCCGGTCAGGCGCTGGGGATGAAAACCTCAGCGATCTTCTTCCGTCTGGTGATGCCGCAGATGTGGCGTCATGCGCTGCCTGGGCTGGGCAATCAGTGGCTGGTGCTGCTAAAAGATACCGCGCTGGTCTCGCTGATCAGCGTCAACGACATCATGCTGCAGACCAAAAGTATTGCCACCCGCACCCAGGAGCCCTTCACCTGGTATCTGATTGCGGCGGCGATCTATCTGCTGATCACCCTGTTCAGCCAGCAGGTGCTCAAACGCATTGAACTGCGCACCACCCGTTTTGAGCGCGGAGACTCCTGATGCTGAGCTATTTTCCCGAACTGTTAAAGGGGCTGCACACCAGCCTGACGCTGACTGTGGCTTCACTGCTCCTCGCGCTGGTTCTGGCGCTGGCGTTTACCGTGATCCTCGCGCTAAAGGTGCCGGTGCTCAGCCTGATTACCCGCGGCTATATCACGCTGTTTACCGGCACCCCGCTGCTGGTGCAGATCTTCCTGATTTACTACGGGCCGGGCCAGTTCCCCGCCATCCAGAATATTGGCTGGCTATGGAACCTGCTTTCCCAGCCGTGGCTGTGCGCGCTGCTGGCGCTGTCGCTCAACAGTGCTGCCTATACCACCCTGCTGTTTCACGGCGCGGTGAAGGCTATCCCTGCCGGACAGTGGCACTCCTGCGCGGCGCTGGGGATGAACCGCCAGGATACGCTGCGCATTCTGCTGCCCTATGCCTTTAAACGCGCCCTCTCCTCCTATTCCAATGAGGTGGTGCTGGTATTTAAAAGCACGTCACTGGCCTACACCATCACGCTGATGGAAGTGATGGGGCACGGCCAGCTGCTGTATGGGCGCACCTATGACGTCACGGTGTTTGCCGCTGCCGGCGTGGTTTACCTGTGTGTTAACGGCCTGCTGACGCTGCTGATGCGGCTGATTGAGCGCCGGGCATTGCGTTTTGAGCACCGAAACTAATGCCGACGGCCAGCACGGTTTTTTCCGGCTGGCATCGGCGAATAAAACGCCTTCACCGCAGCTTAATCACTCAATGACTCGCCTGCTGGTGGGCTGATACTGAGTTGGACTTTGAGATCGCAAGGAATTTACAGATGAAAAAACTCGTTCTGGCAGCCCTGCTTGCCGGCGTAGCCTTTGGAACCCAGGCTGCAGAAAAGATCCGCTTTGCCTCTTCGGCAACCTACCCGCCATTTGAATCTCTCAATAGCGACAACCAGATCGTGGGATTTGATATCGACCTGGCAAAAGCGCTGTGTGCCGAGATGAAAGCCGAGTGCAGCTTCACCAACAACCCGTTTGACAGCCTGGTGCCCGCACTGAAGTTCCGCCGCTATGATGCGGTGATTTCCGGTATGGATATTACCGAGGAGCGCAGCAAGCAGGTGAGCTTTACCCAACCGTACTATGCCAACTCCGCCATTGTGATCGCCCCTAAAGGCAAGTTCACCAGCCTGGCGCAGTTTAACGGTAAGCGCATTGGTATTGAGAATGGCACTACGCATCAGAAATATTTGCAGGACAAATACCCGGATGTCACTTCTGTCTCCTACGACAGCTACCAGAATGCGATTCTCGACCTGAAAAATAACCGTCTCGATGGAATTCTAGGCGACAGCGCAGTGGTGGGTGCCTGGCTGAAAACCAACCCGAATCTGGCCCCGGTCGGCGAGCATATTACCGACAGCAGCTATTTCGGCACCGGTCTTGGTATCGCCGTGCGTAAAGACAACGATGCGCTGCTGGCAAAGCTCAATGCGGCGATCGAAGTGCTGAAGGCGAATGGCACAATCGCGAAACTTAATAAGCAGTGGTTCCCGGAATAACTCATCCGGGTGAACGACCGGCGGGCGAAGCATGCCTCGCCCCTTCGTTTAGATGCCATCCTGTCACGTCCAGGGTCGACCTTTTTTCGGTCGACCCTTTTTACCGCATCAAACCCGCTGCAACAGCGTTAGCACTTCGTAATGTGCGGTGTGCGGGAACATATCAAACAGCTGCACCCTGACCACACGATAAGCGGGCAGACGCCCGATATCGGCCGCCATCGTCACGGCATTACAGCTTGAATAGAGCACCCACGGCGGTGCCATCTGCTCCAGATAGTCGCACAGCGCGGCGCCGATCCCCCGACGCGGCGGGTTGACCAGTACCAGTTCCGGCACGCTGCCCTCGCCGGTAGCAAAGGCGGTGGAGTCCAGCGCGGCAAAGCTCACCTGAGTTAATCCCATCTGCCGGGCGGACTGCTGCGCGCAGGCTATCGCTTCTTTGCTAATCTCAATACCCGTCAGCGCCATCTCCGGCGTGGCGCAGTGCAGACCAAAGCCGCCGACGCCGCAGAACAGATCCCACATCGCTTTAACCTTGAGATCGCGTACCCATTCGCGCGCCGTCGCATACAGCTCAGCGGCCACGCGCGGGTTGGTCTGGAAGAAACTTTTCGGCAGCATGGAGAGCGGCACATCGTTGAAGCGTTCGGCCAGCTGCTGATTGTCCGTCAGCGGGATCTCCTCCTCCCCTTCCATAATCGCCATCGGCACCGGCTGGATATTGGCTGAGATCGCCACCAGCTGCGGTAGCCCCTGCTGGAGCTGCGGCAGCGCCGCGCGCAGCTGTGCCAGCTTGGTCGTGGAGCGCAGTACAAAGCGCAGCATCAGCTCGCCGCTGTGCTGACTTTCCGTCAGCAGAATATATTTCAGCTCACCGCGGCGGCGCGCCACGTTATAGGGCGTCAGTCCGGCGCGGGCAATAAACGGGCGCAGCTCGGCAAAGACGGCCGCGAAGCTGTCGGGATAGAGCGGGCAGTCGCACAGATCCACCGGTGTGCCGTCACGATGCAGCATCCCCAGCAGAGGGCGCTCAACGCTGCCGCTGACCACCATCTTGGCTTTATTACGAAATTTCTGCTGGGTAGAGACCACCGGCGGCAGCCATTGGCCGACCGGAAACGCGTCCAGCAGCTGCTGCAGGTGCGACTGTTTTTGCGAGAGTTGCTGGGGGTACGGGGTCTCAAGCCACTGGCAGGAGCGGCAGCGGCCCGCGTCATAAAGCGCGCAATGCATGATAAAGCCTAATCAGGGAAGCGAAATGCAGCCGATAAGTATATACCCAAAATAGGTGAGGTTGCATCAAGGCGGCAAGTCCGATGAGCTTACATCCATGACGGATATAGCAGTGTTGGTTTAGCGATAGCCACGCTTACGGTAGAAGTGGCGGCTACTGAGCGGCACAAACAGCAGCAGCAGTACCACAAAATCGGGAAACTTGTGCGCCAGTAACGCCTGAATAATCTGACGATTAGTGTCACCGCTGATGCTGAAAATCTCCGGATAGATCCAGCCCATCGACGCAGCGAACATATACAACAGCACCACCACCTGCGTCAGCAGGTAACCCCAGCGCCCCCAGTTATGGCCGCGCATCAGGGCGATGGCACAGCGCAGTTCGATAAAGAAGATCAGCTGGCTGGCGATGAAGATCAGCGTTGAATCCCAGGCCTGAGCGCTGCGATGAATAAAGTTCATCACCTCTTCAACGCCCAGTTCGTTAGCCAGCAGCACGACGCCCAGGCAACGGGTGGCAATAATGGCACTGCCGGCAATCCACACCGGCACCGGAATGCCGGATGCCGTGTGCGACACCGCTTTGACCTCTCTCAACACCTCTGACATCGCTCTCTCCAACTTTTCCGAACGTTTGCCCCACGCTGGTGCAACTGATCCATGGTGGTGTCTCACTGCCGCCCCGCTAAGAATATCCCTGGCCGGATGAGAAAAAAAGCGTCTTTTATTTCACCAGTGAAAATAAATTAACTTTTTTAACTCTGCCCGCGCAGCCAAATTGCCCTTGCTGCCGCGATCTATTGCCGCAATAAAATAAGCCACTTATTTCTGGCACGATCCCTGCAATCGATATCAGGGGGTTCGCTAAATATCGGCAACGGCCCCTCTATTTTTAGCCTGAATGCGCAATTAATTCCACTATACGGAACAAAAATTGCCAGAAAGCTATTTTGTTTATTTTTGAAACTATCAGGGAGTCGCAAGATCGATGTCTGAAGATAAATTACCGCTTTCGGCTGAAAAGTGGTCAGTCGGCACAGGCGCCTGGCTGGCATTAATATTGGCAATCCTGTTTTTCTCCGGCCTGTTTTTTAACGTGGAGGGCATGGCCTGGCTGGGCGCCTTTGATTTCACCACCCTCGGCGGCAGCTTCGGCACCATGAAAGATCCGGCGCACAACACCTTCGTTGGCGCCGGTGGCCTGAGCGCCAAAGCGGGCTTTCTGTTCGCACTTTCGCTGGTGCCCACGGTAATGCTGGCACTCGGCCTGCTGGAGATCTTTACCCACTATGGCGCCATCCGCGCCGCCCACAAACTGCTGACGCCGCTGTTGCGCCCGCTGTTAGGCATCCCGGGCCGTACCGGGCTGGCGCTGATTACCGATCTGCAAAGTACCGACGCGGGTGCAGCATTAACCAAAGAGCTTTACGACAACAAGCAGGTGAGTAAAAAAGATGTGGTGATTATGGGCGCCTGGCAATATTCCGGCGCCGGGCTGATTAATAACTACTTCTCAATTGGCTCAGCGCTATTTGCTTCGCTGGCAACGCCGGTACTGGTTCCGCTGGTGCTGATGTTTGTACTGAAATTTGTCGGCGGCGCGTTTGTGCGCCTGATGTTGAATACCCTGTATAAGCGAGACTTCCAGCATGCAGAATAACCCACAGGTTAACGTCTCTAATAATCCGTTTGATATCTTTGTGGTGGGGGCGCGTAAAGGCTTCCATATTGCCATCCACAACTTAATGCCTAACGTAGTGATGGCGTATGTCATTGCTGAGGTGCTGAATCTGCTCGGGGTGATGACGCTGATTGGTGATGTTTTCGCCCCGGTAATGGGCCTGTTTGGCCTGCCGGGGCAAGCGGTCACCGTGCTGCTCACTGCCTGGCTCTCCTCTTCTGCCGGCACTGGCGTGGCGATCAGCCTGCTGGCTAAGGGCGTACTGAGCGGCGCGGATATTACCATTTTAACCCCGGCGATCTTTTTGATGGGTTCTCAGTTACAGTATATGGGCCGCCTGCTGGGCGTGTCTGACGTGCCGAAAAAGTACTGGCCCCTGTTAATGCTGACCAGCATTATGAATGCGGTAATTTCCATGCTGGTGATGCGAGTCGTTGCGTAATAAAAGCTGAATGGAGTGCATAACGTGTTAAAAGTTTTGGAGCATTACAACTACCTGCATGAAATCCCGGAGCTGGGTTTCGAGGAATTCAAAACCTCGGCGTATATCAGCCAGCAGCTGAAGGCCGCCGGTTACGCCGTGCAGGACAATTTCAATGCCACCACGGGGATCGTCGCGGTGCTGGACAGCGGCATACCCGGCCCAACGCTGGCGCTGCGTGCCGATATGGATGCCCTCGGCCATGTGATTAACGGCGTGCCCTGCGCCCGCCATACCTGCGGCCACGATGGACACTCCTCGGTGGTGCTGACGGCAGCCCAGGAGCTGATCGCCGAGCAGGCGGTGAAGAAAGGCCGCCTGAAGCTGATTTTCCAGCCGGCCGAAGAGTTAGGCACCGGCGCGCTGGCGATGATCGCCGGGGGAGCAATCGACGATGTCGATATGATCCTCGGCTTCCACGTGCGCCCGGCGGAAGAGTGCGCGGTTGGCACCGCCATCCCGGCAGTTTACTACTCCGCCTGCGTCACCGTTGAGGCGATCGTTCGCGGCCAGACCGCCCACGGCGCGCGCCCGCATCTCGGCGTCAATGCGCTGGATGCCGCAGTCAGCGCGGTGAACGCCGTCAACGCTATTCATATGGCCCCGAACAGCGTCTGGAGCGCCAAAGCCACGCGTTTCCTGTGCGACGCGGGCGTCACCAACTCGATCCCGGATGAAGCACGCGTGGTATTCGACCTGCGCGCCGCGAAAAACGAGGATATGGTGGAGTTGCAGAACCGGGTGCAGCGCGCTATCGAACACAGCGTGGCCGCCTTTGGCGCAACGGCTGAAGTGCTGACCTTAAAAGCGATGCCCGCCGCAGAAATTGATGACGAGATGAGCGCGCTTATCTCCGGCGCGATTGTTGAAGTGCTGGGCGAAGACGCACTGATGGAGCCGCGCTCCACGCCGGGCAGCGAAGATTTCTTCCACTATCCTGTCCAGCGCCCATCGCTAAAGGCTGGTTTTTGGGGATTAGGAACGGGGCTGGTGCCGGGTCTGCATCACCCGGATATGCACTTTGATCTCAACTCGCTGCCGGTCGGCATCAAGATCTTCAAAGCCTGCGTGAAGAAGGTGCTGGGATAAAAGGCACGGGCGAGGCATGCCTCGCCCCTACAGATATCGTAGGGGACGGGCATGCCCGTCCCTTTTAATGGCCGCCACGCGCCTTCTGGATATCCTTCAAACGCTGTTTCTCTTCGTGCGCCATAAAGCGCCAGGCGACAAACCCGACCAGCCCCACCACAATCAGGATCAGCGATGCCAGGGCGTTAATCTCCGGGTTAATCCCACGGCGCACGGTGGCGAAGATCTGCATCGGCAGCGTGGTCGCGCCCGGCCCGGTAACAAAGCTGGATATCACCAGGTCATCCAGCGACAGGGTAAACGCCAGCAGCCAGCCGGTGACAATTGCCGGGGCAATCATCGGCACGGTAATCACGAAGAACACCTTCAGCGGCGTAGCACCGAGGTCCATTGCCGCTTCCTCGATCGAGCGGTCCAGCTCGCGCAGGCGCGAGTTGATCACCACTGCGACATAGGCGGTACAGAACGTCACGTGCGCCAGCCAGATAGTCAGCATGCCGCGGTCGGCGGGCCAGCCAAATGCATTGGCCATTGCAACAAACAGCAGCAGCAGCGACAGCCCGGTAATCACGTCCGGCATCACCAGCGGTGCGGTCAGCATAAAGGCAAACCCCGTCGATCCCTTAAAACGGCCAAAGCGCACAATTACTACTGCCGCGATAGTGCCGAGGATCACCGCCGCCGTGGCCGCCAGCGCGGCAATCGACAGGCTAAGCGTCACCGCGCTAATCATCGCATCGTCGTGGAATAGCACGCTGTACCAGTGCAGGGAGAAACTTTCCCACGCCGCCAGCTGCGATGAGTTAAACGAATAGATCACCAGCAGCAGCATCGGCGCATACAGGAAGAAGAAGCAGACGGAGAGGATCGCCGTGCGCCACTTGGATTTAATGGTCGGCAGATTACTCATCCCTCATCCCCCACTTCTTTATTCTGATGTTTGTGGAACCAGATAATCGGCAGGATCAGGATCAGCAGGATAATCACCGCCAGCGCGGAAGCCACCGGCCAGTCGCGGTTGTTGAAGAACTCCTGCCACAGCACGCGGCCAATCATAATACTGTCCGGGCCACCGAGCAGTTCCGGGATCACGTACTCTCCGACCGCCGGAATGAACACCAGCATCGACCCGGCGATAATTCCGCCTTTGGTCAGAGGGACGATCACGCTAAAGAACGTTTTCAGCGGGCGCGCGCCCAGATCGAGCGAAGCTTCCACCAGCGAGTAGTCAATGCGCGTCAGCGCCGTGTAGATCGGTAACACCATAAACGGCAGATAGCAGTAAACAATGCCGATATAGACCGCCAGGTTAGTGTAAAGAATGGCGATCGGATGTTCGGTAATGCCGGTCCACATCAGAAAGCGGTTCAGCACGCCGTTATCGTTGAGGATCCCCATCCAGGCATAAACGCGTACCAGGAAGGAGGTCCACGACGGCAGGATCACCAGCAGCAGCAGAATGTTGCGCGTCGACGGGGCTGCATGGGCGATTGCCCACGCCAGCGGATAACCTATCGCCAGGCAGATCAGCGTCGAGATCGCCGCCACCTGCAGTGAATGCAGATAAGCATCGACATACAGCGGATCATCGGTCAGCGTAATATAGTTACCGAAGTTCAGCACCATATTCAGCTGGCCGTCGGCCCAGCTCAGCAGCTCGGTATAGGGCGGAATAGCGCGCGCAATATCGGCAAAGCTGATTTTCAGCACAATCAGGAACGGCAGCAGGAACAGCAGCGACAGCCAGAGATAAGGCAGCGCAATCACCAGCTTGCGACCGTGCGCCATCTGGAAGCGCGTCAGCAGCCCTTTGAAGCCGGTTTGCTGGCCGCTCGGTGGCTCAGTGGTACGTTCAGAATATTGGCTCATCTCTCCCCCACTTAAACCGTCAGAACCACGCAGCTGTCGGCTTCCCAACAGAGGCGCACTTCGTCACCCCAGGTCGGGGCACCTTTGCGGAAACGGTGCGCATTCTGCAGCTGGGCGCTGATCATCTGGCCGCTGTGCAGGCGGACATGATAGATCGACAGGTCGCCAAGATAGGCAATGTGCACCACTTCACCCACGGCAAAGTTGCAGCCGTCCGCCGGGATATCATCGCACAGCATCACTTTTTCCGGGCGCAGCGCCACCGAGACCGGCACGCCGTCCACGATCGAGACATCGCTCGCCACTTTCAGCGGATGAAGCAGACCCGGGCTGTCGATAATCAGGCCATCGGTTTGCCGCTCGCGCAGCAGCCCCTCGAACAGGTTTACCGAGCCGATAAACTCAGCGCTGAAGCGGGTGGTCGGGTGCTCGTAAATCTCTTCCGGCTCGCCAATCTGCACGAATTTGCCACGGTTCATAATGGCGATACGCCCGGCCATGGTCATCGCTTCTTCCTGGTCGTGCGTCACCATCACGCAGGTGGCACCCACGCGCTCAAGGATATCCACCACTTCGTGCTGCATGCGGTCGCGCAGTTTTTTATCCAGCGCGCCCATCGGTTCATCCAGCAGCAGCAGCTTCGGCCGCTTGGCCAGGCTGCGTGCCAGCGCCACGCGCTGCCGCTGCCCGCCAGACAGCTGGTGCGGCTTACGCCTGGCGTACTCCTGCATATGCACCAGCGTCAGCATCTCGGCCACGCGCTCATTGATTTCAGCTTTTGGCAGACGGTCCTGCTTCAGGCCAAAGGCGATATTCTGCTCCACCGTCATATGGGGGAACAGTGCGTAGGACTGAAACATCATATTGATTGGGCGCTGATACGGCGGCACGTGAGAGAGATCCTGGCCGTCGAGCACAATTTGCCCGTGAGTCGGGGGCTCAAAACCTGCCAGCATGCGCAGCAGTGTGGACTTCCCACAGCCTGAAGCACCCAGCAGCGCGAAAATTTCGCCTTTATAGATGGTGAGGTTCACATCATCCACCGCGTGCTGACCGTCAAACGACTTGGTCAGGTTGCGGATCTCCAGCAGCGGCGTTAACGCCTTGCCTGCTTTGCTTTGAGTACGAGGGATTGCGTCGTTCACGACCATTTTACTCCGGCGCTAAAAGAGGGGACGGCTGTGCGGGTGCCCCACCCTAAAAATAACAAAACAGAGGCCGGTAACGCGCCTCTGTTGTGGGCTGACAGTGTGCAGTTATGCAGTCACTGCAATCAGTTACTTACCACTTTTAACTTTAGTCCATGCACGCGTACGTACACGGTCAAGTTTTGGATCCTGCACCTTAAGGGTGAACAGTTTCGCCATGGTGTCCGGCGTTGGATAGACGCCCGGATTGTTACGAATCGCTTCATCAACGAACGGCACAGAGGCCTTGTTGCCGCTGGCGTAGTAAACCGAGTTAGAGATGTTCGCCATCACTTTTGGATCCATCAGATAGTTGAGGAACTGATAGGCTGCATCCAGGTTTTTGGCATCTTTGGGGATCGCCAGGGTATCGAAGAACGCCAGCGCGCCCTCTTTAGGGATGCTGTAAGCAATATCGACGCCGTTCTTCGCTTCTACCGCACGTTTTTTCGCCTGCAGAATATCCCCTGCCCAGCCGATAGCCACGCAGGTATTGCCGTTCGCCAGGTCGTTAATGTACTGGGACGAGTGGAAATAACGGATGCTTGGACGCAGCTTCAGCAGCAGGTCGGTTGCCGCAGTGTAATCTTTGGCATCGCTGCTGTTCGGATCTTTGCCCATGTAGTTCAGCACGGTGGCGAAGATCTCTTCCGGGGCATCAAGGAACGACACGCCGCAGCTTTTCAGTTTTTCCAGGTTCTCCGGCTTCAGCACCAGGTCCCAGCTGTTGACCGGCGCATCTTTGCCCAGCGCGGCTTTCACTTTTTCCACGTTATAGCCAATACCGGTGGTCGCCCACAGGTAAGGGATGGCATATTTGTTGCCCGGATCGTGCTGTTCCAGCTTCTTCATCAGATCGGGGTCAAGATTCTTGTAGTTTGGCAGCTTGCTCTTATCCAGCGGCTGGAACACGCCGGACTGCAGCTGACGCGCCAGGAAGCTGGAGGAAGGGACGACCACATCATAGCCGGTGCTGCCCGCCATCAGTTTGCCTTCCAGCACTTCGTTGGAGTCGAAGACGTCGTACACCACTTTAATGCCGGTTTGCTTTTCAAAATCCGCCACGGTATTTGGCGCAATATAATCTGACCAGTTATAAACGTGCAGCGTCTTGTCTGCGGCCAGTGAGCCTGCAGAGATCGCCATCAGCGTTCCCGCAACCACACCTGACAACCATTTTTTACGTTGGTTGAACATCTTCCATCCTCCTGAACAGGGATAATCTTATGCCGGGCAGGCTAACTGGTTAGCACCTGCCTCTTAATATAGGTCAGTACATTAAAGGCTACAGAATGAATCATTATTCATCCCGTGGTTAATACTAAAAACCTATATATCTGGGGACGTTGCACGCTTCATGCAGCCACGCAAGAATAGCCCCACTCACCCGGCCAGACCAGCCCTCAGGGTAAAAAACGCCTTTTATCGATTTTTTATGCACGTTTCCTCTATGTGATATGCCATTCACGGCATAAATGGCGATAGAAATCTGGCATTAGAGGGCAAAATGCAGAATAAAAAGTGGTATTGCTCCAGAACGAAGTGTCGCTAAAAACAGCATTTAACACAGGGAGTAGCGTAGAAAATGAATGGGGTAAGAAAGACAGAATAAAAACGGGCGGATTAGAGGTCCGCCCGCAGGAAAAAATGCCGTAAACGTCAGCCGCTTAATGCAGCATCGGTTGGCCGCCGAGCATCGGCGTACGGTCATCGTCATCTTCACCGATCATCAGCAGATGATTGGCAAAGGCTTCCATCACAATCATCGAGATCTGCTCCTCGCTCTGCTTCATAAAATAGGCGAACTGCCCGTAGGTCAGGCCCGCGGTAATGCTCAGCGACTGGCAGACGATCAGCTTCGGCAGGTTATCATCCTGGATATCGAGGAAGGCTTTCGCCGATAGCGAGCTGGCGTTAATCTGCGACAAATCGCCCGCCAGCGGGATCAGCGCCGTCGGTTTAACTTCCGCCAGGGCGGAAAACAGGATCACGTTATCCACCAAATCGAGCTTGGCATCAAACACCCCATCAAAATTCTGCATATGAGGCAGATGAAGGGCCTGGCAGGAGTCACACTCAAACCAGGTGATACTTTGCTGATCCAACCAACGTCGTAACACGTCGATATCGGGAACAACGAGTGAATCCATAGGCTTTGTCTCTTTCTCTGGCCGCCACAAAATTGCGCACTAGCTTACGTAAAAACCTCGCCAAAAACCACGATTACGACAGAAATATGACGTCAACCACCGGTTTTAAGACTGAAGCCAGGTTGCGCCTGCTGCTCTATCCAGTGAATCATCATGGTGGCGATATCCAGACCGGTTGTCTTTTCAATCCCTTCCAGCCCCGGCGAGGCATTCACCTCCATCACCAGCGGGCCGCGACTGGCGCGTAAAATATCGACGCCGGCCACGTCCAGACCGAGCGTTGCCGTGGCTTTGATGGCGATTTCACGCTCGCTGTCGCTGATGGTCACGCGCCGGGCGCTGCCGCCGCGATGCAGATTGGAGCGGAAATCCCCCTCTTTCGCCTGGCGCTCTATCGCTGCGACCACTTCCCCGCCAATCACCAGGCAGCGCACATCGCTGCCGCGTGCCTCTTGAATAAACTCCTGCACCAGAATGTGCGCATTCAGTCCGCGAAAGGCATCAATCACGCTCTCTGCCGCCTGACGGGTTTCCGCCAGCACCACGCCAATTCCCTGCGTCCCTTCCACCAGTTTTACCACCAGCGGCGCGCCGCCGACCATCTCGATCAGGTCACGGGTGTCATCCGGCGAATGAGCAAAACCGGTGATCGGCATGGCAATCCCTGCGCGCGCCAGCAGCTGTAGCGAGCGCAGCTTGTCGCGCGCGCACGCAATCGCCAGCGACTCGTTCAGCGGGTAACTGCCGCACATCTCAAACTGGCGCAGCACTGCCGTGCCGTAAAAGGTGATCGCCGAACCGATACGCGGGATCACCGCATCGAAGTGCGCCAGCTGCCGACCGCGATAGTGAATGGCCGACGAGCCGGGATTGATATTCATATAGCAGGAGAGCGGATCAATCACCTCAATGCTATGCCCGCGGCTGCGGGCGGCCTCCAGCAGGCGTTGACAGGAGTAAAGCGTACTGTCGCGGGAAAGAATGGCAATTTTCACCAGCAGCCTCCGAAGCCGTCAGAATTAGCGCGTCGCCCAGCCCTGCTTGTGCAGGTAGTCAAGAATAAACGGACGGCTCTCTTTGATGATGGTTTTCTGGATGTGTTCGCTCCAGCTCTCGCTCCGGCGATTGCTGTCGCGGTGCTGATAATATTCCACCAGCTCGTTGTCATACTGCGCCAGCACTTCCGGGTTGATCGGCTGATAGCTGTTTTCATGCACCAGCATCGCGGCGGGCATGCGCGGTTTGAGCTCAGGGTCCTGCGCCGGTTCACCCAGGCACATGCCAAACAGCGGCAGGACAAATTTCGGCAGATGCAGAAGCTCGGTCACCTGCGCGATATTGTTACGAATACCGCCGATATACACGCCGCCCAGGCCGAGCGATTCCGCAGCAGTCAGCGCATTCTGCGCCATCAGGGCGGTATCGACACAGCCCAGCAGCAGCTGCTCCGCCATACCCAGCTGGGCATCCGGGCAGATCTGCTGCAGGCGGTTAAAATCGGCGCAGAACACCCAGAACTCTGCGGCCTGCGCCACATACTTCTGGCCACCGCTCAGCGTCACCAGCTGTTCGCGCAGTGCGGGATCGGTAATACGAATGATAGAGGTGCATTGCAGGAAGCTGGAGCTGGAAGCCGACTGGGCAGCAGCAAGAATGGCTGCGCGCTGCTCGTCGCTGATAGCGCGATCGGTAAAAGCGCGAATTGAGCGGTGTGAGCGCAGCAGGTCAATGGTCGGCGTCATGGGAATCTCCTGATTTAGACGTGTCACGCGAAGCGCGCGTGTTAAAAAGTTCGGGTGCCATTACTTTCGCCGTGCGCCACATCATTACCGTGGCCGCAGGCAGCATCAGCGCGATACCGGCGAAAATCATCACCGTTGCCGCCAGCTTACCGCGTAACAGCGACGGTAAAGGTAGCACTTCGTGCAACGTCAGGTAAGAGAGGACCAGCAGCAGGATGCCGATAACTTCAAGGATAAGTACGGCACGGGGCATCTGACTAAAGGCACGCATGAACACTCTCCGACAGGCGGCATGATAAAAAGCAGTGGGGTTATTAAAGCCTAAGTCGGCAAGTTATGCATAGCGACCAATCGGACTGACAGGCAATTCCTTCTTTATTTCACTCGTTGATGCGGGCATCATAGGCGCCATTAAGCGTTAAGGTGTGACTTGAGTCACATAAAAGAATCTGACCTTTGAGGAGAGAGCTATGTTTACAGTGATTTTTGGACGTCCGGGCTGCCCTTACTGTGTACGTGCAACAGAGCTGGCAGAGAAACTGACCGCAGAGCGTGATGATTTCAACTTCCGCTATATCGACATCCATGCTGAAGGCATCACCAAAGCCGATCTGGAAAAAACGGTAGGTAAGCCCGTTGAAACCGTCCCGCAGATCTTCGTCGATGAGAAACACATTGGCGGCTGCACCGAATTCCAGGCCTGGGCCAAAGAAAACCTTGGTCTGTACCAGTAATAATAACCGCCTTGCGGTTATTGTTACCGTAGGGGCCGATCGCTTTTCCTGATCGGCCCGGTTTTCACACCGCCTTGCGGTTATGGTTACCGTAGGGGCCGATCGCTTTTCCTGATCGGCCCGTTTTCATACCGCCTTGCGGTTATGGTTACGGTAGGGGTCTGGCATGCCCGACCCTTCTCATATCCGGCCCCTACAACCGCTGCTGATGCCGCATCTCCAGCAGCGTCCTGCCCAACATCACTGCCAACGTTCCTGAACCACACCAGAACACTGCGCTGGTGATAAACGCGATCTCCTGAACCAGCTCCAGGTGATGAAATGCACTCAGCTGCATTAGCGCCAGGCAGGGTGCAGAAGCGAGGGCAATCGCCAGCGCCATCGCGGTCAGCGGCGCCTCTCTCGAGGTCAGTGCCGCCAGCGCACCGGGCAGTAAAAACAGCAGCAACCCCAGCTGAGCATGGCCGACATAGCCCACCGGTAGCGGAAAACGCACGGCAATATAGATCGCGCCATACAAAATGCTACAGGCGACCAGGCCGGGCCAGCTTATCCCTTTTATCCACATAGAATTTTCTCCAGGCTATTTTCCCTTCACGATAAAAATAAGCCTACGGATAGCGCAGTGATAAAATTAAAATCCGTAACAAATAAGCCAGGCGAATGCTGGCTGTCATAAGCTATTGCGATTAAAATGAGCGGCGTTTTTATCCCATTCAGCGTGATTATTGCCGATTGAGCATAGCGCTCATCGCATCAGTGGGTGAAATTTAGCGCATAAACCCCTTCCCATCAATAGGTTACTGGTAAACAAGAAGTTAAACCGTGAATATAAACGTCGCAGATTTGTTAAGTGGAAATTACATTCTGTTGTTATTTGTCGTACTGGCGCTGGGGTTATGCTTAGGCAAACTTCGGTTAGGTTCTGTTCAACTCGGTAATTCTATTGGCGTTTTAGTTGTTTCTTTACTGCTCGGCCAGCAGCATTTCGCGATTAATACCGATGCGCTGAATCTGGGCTTTATGCTATTTATTTTTTGCGTCGGCGTCGAAGCCGGACCCAACTTTTTTTCTATCTTCTTCCGCGACGGTAAAAATTACCTGATGCTGGCGATTGTGATGGTCAGCAGCGCGATGGTGCTGGCGCTGGGGCTTGGCAAGCTGTTTGGCTGGGACATCGGCCTGACGGCGGGGATGCTGGCCGGTGCCATGACCTCGACCCCGGTGCTGGTCGGCGCGGGCGATACCCTGCGCCAGACGCTGAGCGACGGTAAGAGCCTGAGCCTGGCACAGGACCACCTCAGCCTCGGCTACGCTCTGACCTACCTGATTGGCCTCGTCAGCCTGATTTTTGGCGCGCGCTATCTGCCAAAACTGCAGCATCAGGATCTGCCCACCAGCGCCCAGCAGATCGCCCGTGAGCGCGGCCTCGACCCGGACAGCCAGCGCAAAGTTTACCTGCCGGTGATCCGCGCCTATCGCGTCGGGCCGGAGCTGGTCGCCTGGAGCGACGGCAAAAACCTGCGCGAGCTGGGCATCTACCGCCAGACCGGCTGCTACATCGAGCGTATTCGGCGCAACGGCATTCTGGCAAATCCGGATGGCGATGCGCTGCTGCAGCCCGGCGATGAGATCTCACTGGTCGGCTATCCGGATGCGCACTCGCGCCTTGACCCGAGTTTCCGCAACGGCAAAGAGGTGTTCGATCGCGATCTGCTGGATATGCGCATCGTTAATGAAGAGATCGTGGTGAAGAACAACAATGCGGTGAACAAACGCCTCAGCCAGCTGAAGCTCACCGATCACGGCTGTTTCCTTAACCGCGTGATCCGCAGCCAGATTGAGATGCCAATCGATGACAGCATTATCCTGAATAAAGGTGACGTGCTGCATATCAGCGGCGAGGCACGCCGGGTGAAATCGGTGGCGGATCGCATTGGCTTTATCTCGATTCACAGTCAGGTCACCGATCTGCTGGCGTTCTGCGCCTTCTTTATCATCGGTCTGATGATCGGCATGATCACCTTTCAGTTCAGCAGCTTTAATTTTGGCATTGGTAATGCGGCCGGGCTGCTGTTCGCCGGCATTATGCTCGGCTTCCTGCGTGCCAATCACCCCACCTTCGGTTACATCCCGCAGGGGGCGTTGACCATGGTGAAAGAGTTCGGGCTGATGGTGTTTATGGCGGGCGTCGGTCTGAGCGCCGGCAGCGGCATCACCAAAGGCCTGGGGGAGACCGGGCTGCTGATGCTCGGGGCCGGGCTGGTGGTCAGCCTGGTGCCGGTCATTATCTGCTTCCTGTTCGGTGCCTGGGTACTGAAAATGAACCGCGCCCTGCTGTTTGGCGCCATCATGGGCGCGCGCACTTGCGCACCGGCAATGGAGATTATCAGCGACACCGCGCGCAGTAACATTCCGGCACTGGGCTATGCCGGAACTTATGCTATTGCTAACGTTTTGCTGACGCTGGCAGGCACGCTGATTGTGATAATCTGGCCGTTTTTTGGTGGTTAAAAATAATTTATCGATTGGGGAGAACTTTTATAGCGGGCCACAGTCTTAATTAGTGCCACTGCTTTTCTTTGAAATCCCCAAATTGAGGAGCCCGTTAATCTTATGATTAGCGGGTTTTTTTCTGCCTGTCATTTGGCCCAGAATCATCTGATCTGCTGCCGATATTTTTCACGTCACAAAAACGTCATTCAATCTCAACAAAAGCCAAACGAACCCGGTAATTAAGAGGGTGGCCCTTTACCTGTCCGCCGCACGCTTTTACCTTAAGCAATTCGTGCTACTACTGCGAACAAAAGGTAAAGAAAGTCATGATGGATGAGTTGAACCGGTCGCTATTTTTATTGATCAACGCTGACGGCCGTTCCCCCGAGTGGCTGATAGCCCTCGCCACCTTTATTGCCCGCGATCTTATCGCCATTGTGCCGCTGCTGATTGTGGGCTTGTGGCTGTGGGGGCCGCGCAGCCAGTTGACCTCGCAGCGCGTGCTGGTGGTGAAAACCGGTATCGCCCTGCTCTATGCCCTGGCGATCTCCTGGTGCCTGGCGCAGCTGTTTCCTCATCCACGCCCGTTTGCCATTGGCCTGGGTCATCAGTTCCTGTCGCACGCGCCGGATGACTCCTACCCGAGCGATCACGGCACGGTAATTTTCACCTTTGCCATCGCCTTTATCAGCTGGCATCGCGCCTGGTCAGGGGCCGTTCTCTTGCTGACCGGTGCCGCTATCGCCTGGTCACGCGTCTACCTTGGGGTACACTGGCCGATGGATATGCTGGGCGGCATGCTGGTGGGCCTGCTCTCCTGCCTGTTTGCGCAAATTTTCTGGCAGCTGACCGGGGCACGTCTGATGCCGCTGCTTTCTGCACTCTATCGCGTCGTTTTTGCTTTCCCTATCAGCAAGGGCTGGGTACGCCATTAACTCGCTGGCGGGACTATATTAACCGGTCCCGCTTTACCCTGATTTATATCATCCTAATTGTTATTAACCGCTAAAAAACTGCCAAATAAACCTGCCATTTTCTCAAGGTTTATTGCGCAATCTGCTTGATAAATGTGCAAATTAATCTCTATGTTGCGCAAGTCACAAAAACTCCAATAAACCACGACGCAGAGCTTTCATCTATTTTTTCTGGTGGTAGAGTGTGCGCCATTAAACCAGAGCAATGAAGTCAATCGACGCGTCGATGGCGCGATTAACTTCATCGTTTTAAACACTGGAGAATCAAATGGACACATCCCAAACGGCGGTGCTCAGCCCCGAAGCGTCTCAGGATGCCAGCGCATGGCGTAAAACCGACACTATGTGGATGCTGGGGCTGTACGGCACGGCCATTGGTGCTGGCGTACTGTTCCTGCCGATTAATGCCGGGATTGGCGGCCTTATCCCGCTGGTCATTATGGCGCTGCTGGCGTTTCCAATGACCTTCTTTGCCCACCGTGGGCTGTGCCGCTTCGTGCTCTCCGGGCGCAAACCCGGCGAGGATATTACTGAGGTGGTAGAAGAGCACTTCGGCGTCGGCGCCGGCAAGCTGATCACCCTGCTCTACTTCTTCGCCATCTACCCGATTCTGCTGGTTTACAGCGTCGCCATCACTAACACCGTTGAGAGTTTTATCACCCACCAGCTGCAGATGCAGGCTCCGCCGCGCGCGCTGCTGGCGCTAATCCTGATTGTCGGCCTGATGACCATTGTGCGCTTCGGCAAAGAGATGATCGTCAAAACCATGAGCGTACTGGTCTATCCGTTCGTGCTGGTGCTGATGCTGCTGGCGCTCTATCTTATCCCGCACTGGAGCAGCGCGATTTTTGCCAATGCCAGCCTGAGCGGCAGCGGCAAGGGGTTGATGATGACCCTGTGGCTGGCGATCCCGGTGATGGTGTTCTCCTTTAACCACTCGCCGATTATTTCCGCCTTTGCCGTGGCCAAACGGGAAGAGTACGGCGACCAGGCAGAGCCGAAGTGTTCCCGCATCCTCGCGCGCAGCCATATTATGATGGTGCTGACGGTGATGTTCTTTGTGTTCAGCTGCGTGCTGAGCCTGACGCCGGAGAACCTGGCGGAAGCCAAAGCGCAGAACATTTCCATTCTCTCTTACCTGGCGAACCACTTTGATACCCCGCTGATGGCATGGCTGGCGCCGATTATCGCCATGGTAGCGATCACCAAATCGTTCCTCGGCCACTATCTTGGGGCGCGTGAAGGCTTTAACGGCACGGTGAATAAGCTGCTGCGCAGCCGTGGCAAAACCCTTGCCGAGCCCAAGCTGAACCGCTTTACCGCGCTGTTTATGCTGATAACAACCTGGATTGTCGCGACGCTGGACCCGAGCATTCTCGGCCTGATCGAAAGCCTGGGCGGCCCGATTATCGCGGTGCTGCTGTTCCTGATGCCGATGTATGCCATCAACAAGGTCCCGGCCATGCGCCAGTACAGCGGTAAGTTGAGTAATGTGTTCGTGGTGCTGGTCGGCCTGGTGGCGATTTCTGCGGTGGCTTACGATCTGTTTTGATTGTTCAGGGCCGACCAGAAAAGCGGTCGGCCCCTACGCAGGATAGATGCAGGGGCCGCCCCTCTTTTTCGGTCGGCCCTTACGCAGGATAGATGTAGGGGCCGACCCTCTTTTTCGGTCGGCCCTTATAAATTATGAAAACCAGCTGCCAAACCATCCGGTCATCTTCATCATAACGAAATCCCAGATGCGGCTGAAGAAACCGCCCTCTTTCACTTCGTCCAGCACCACCAGCGGGCGCTGCTCAATGGATTTTCCGTCCAGCTGGAAATCAATCGTTCCCACCACCTGATTCTTCGCCAGCGGGGCCGTCAGCTGCGGCTGGCTGAGGGTAAAGCTCGCCTTGAGATTTTTCATCTGCCCTTTTGGCAGGGTAATCGCCGCATCCTTCGCTACGCCAAGATTCACTTCGCTCTTATCGCCATACCAGACGCGCTGGGTGGCAAACGCCGTCCCGGCCTTGATTGGCGTCACCGTTTCCCAGAAGCGGAAGCCCCAGGTCAGCAGCTTTTCGCTCTCGCGGAAGCGGATAGCATCCGTGGCCGCGCCCAGCACCACAGAAATTAAGCGCTGATCGCCCTCTTTCGCTGATGCCACAAGATTATTGCCGGCGCCGGAAGTGTGCCCGGTCTTGATCCCGTCCACCTGCAGATTGGTGCTCCACAGCAGGCGGTTGCGGTTGTACTGGCGAATCTTATTAAAGGTGAACTCTTTCTCTTTATGCAGCGCGTACTCATCCGGTACGTCGCGGATCAGCGCCTGACCAATCAGGGCCATATCGCGCGCGGTGCTGTACTGGCCGTCCGAATCCAGCCCGTGCACCGTTTTAAAGTGGGTATTCTTCAGGCCCAGCGCCTGCACGTAGTTGTTCATCAGGCCAACGAAAGAGTCCTGACTGCCCGCTACGTGGTCGGCGAGCGCAATGCTGGCATCGTTACCGGACTGGATCACAATCCCTTTATTCAGCTCCGACACCGGGATCCGGTCCCCAGGCTTGAGGAACATCAGCGAAGAGCCTTGCAGAATCGGATTGCCGGTCGCCCAGGCATCTTTGCCCACGGTGACCATGTCGTCATTGCTGATTTTGCCCGCCTTCAGCGCCTGCCCGGTAACATAGCTGGCCATCATTTTGGTCAGGCTGGCCGGGTCGAGCCGCTGATCCGCATTGGATTCTGCCAGCACTTTACCGCTGTTGTAGTCCATCAGCACCCAGGCTTTGGCATCGATCTGCGGGGCGGCAGGGGCCTGCTCTGCGCGCGCGGGGGAGAGGGTAAACAGCAATAACGTCGAAGTAGTAGCCAGTGCATACACACCGGTAGAGAGGAGCGTTTTCTTCATGGCGAGACCAGGTATCCATTTGAAAGACAATGATTATCAAAGCGCATCTGACGATTAGCCGCCCTACACTAAGGCGTTATAAGCTTAAAAAAAACGTTTAAACCGTAAAGTTTCTTAGAGTTTATTAGAAAAATCTTAGGTTTGCCCAGACGGCTGGCCAAATTATCGCCGTTAGGCGCGGGCAGAAAACAGGTTAAATTCCGAATTTTCACTGAACAGTTAAGCCCGTCACAAAAATCCGCTAACCTGAGAAAAGTCTGCCAGAGGAGTGACGACGATGGATTTAGCGCTGTTTGACCTTGATGAAACGCTGATTTGTGAAGACAGTACCGGCCTGTGGCTGCGCTGGCTGGTTTCCCAGGGGTTTGCCCCGGCCGCGCTGATTGAACAAGAACGCGCGCTGATGGAGCACTACTATCAGGGGTCGCTGTCTATGGAACAGTATATGAGCACCACGCTGTCGCCGCTGGCAGGAATGGCCACGCCGACGGTAGCAGGCTGGATACGCCGGTTTATTCATCGCGATATCCTGCCGCGCGTTTACCCCGCCGCGCGCGAACGCCTGGCGTGGCACCAGCAGCGCGGCGATAAAATCATCGTGATCTCCGCCAGCGGTGAACATCTGGTGAAGCCTATTGCGCAACAGCTGGGCGCGCACGCGGCGCTGGCGATTGGCGTGGAGATTATTGATGACCGCTACAGCGGCGAAATCTACGGCACTCTGACCTACAAAGAGGGAAAAGTCAGCCGCGTCAGCGACTGGAAGGCGCAGCAGCAGGAGCACCGCTTTGCCCACACCTGGGCTTACAGCGACTCAATTAACGACCTGCCAATGCTGGAACATGCCGATCACGCCTGGGTGATCAATCCGGCAGAGCCGCTGCAGCAGCTAGCGCAGCAGCGCGGCTGGGAAATCTGCCACTGGGTGAAATAAGATCGGCAGGCAACGGAGTGCCCGCTTATTTTACTCAATACCCACTTTCAGCAGCTTGCCGTTGGCTTCATCCGTCAGCACGTAAAGCCAGCCGTCTGGCCCGCTGCGCACATCGCGAATGCGCTCCCCGCGCTCGCTCAGCAGGCGCTCCTGCTCTTTCAGCTGTTCACCGTTGATGCTCAGGCGGATCAGGCTTTTCTCCTTTAGCGCCCCGATAAACAGCGAATTTTTCCACTGCGGAAACCGCGTACCCTGGTAAAACGCCATGCCGCTGATAGCCGGGGAGACTTTCCACCAGAACAGCGGCTGCTCGGTTCCCGCGGCCGTGCTGCCTTTTGAACCCGGTACCTTCGCCCCGCTGTAATCAATGCCCCAGGTGGCCAGCGGCCAGCCGTAGTTTTTTCCCCTGCGCGGGATATTCACCTCATCGCCGCCGCGCGGGCCGTGCTCGCTCTCCCAGACTTCACCGCTCTGCGGGTTGAGCGCTAACCCCTGCGGGTTACGCACTCCCCAACTCCAGATCTCGCTACGAACGCCCTGGCGGCCAACCAGCGGATTGTCAGAGGGGATTTTGCCATCGGCGGTCAGGCGCACAATTTTGCCCTGCAATGCGATGAGATCCTGCGCTTTAGCGGCCTGGAAATTATCGCCAAAGGCGATGAACAGATGACCGCTGCGGTCAAACGCCATGCGCGTACCAAGATTCGCCCCGCTGGATAAACCTTGCTGGCGCAGCACCGGCTGGAAGCCACTGAGCTGGCGGTAATCTTCGCTCAGGCGGCCATAACCGACTACAGCTCCAGCCGCGCCATCTTCTCCGGCCAGCGTGTAGCTGAGCCAGACGCGACGGCTGCTGGCAAAGTCCGGCGCCAGCGCCACATCAAGCAGGCCGCCCTGGCGCTGAGCCCACACCTGCGGCACCCCGCTGATGGGCTGGGAGAGGCCGGAGCCGGGCTGCCAGCGCCTGAGCTGGCCGGCGCGTTCGGTGATCAACACCCCCTCTTCGCCCGGCAGAAAGGCCAGCGCCCAGGGGTGATCGAGACCGCTTTGCAGCTCCTGTACGGTGATTTTTTCAGCTCTGAGGGCGGGGCTTAACAGCAGGGAGGCAGCCAGTGCAGGCAGCAGCAGATAACGCGTCATCGTAATCACTCCGGGTAGGGGCCAACCTTTTTATTGGTCAGCCTATAAAACAGGAATTACTTATCGGGGAAGTTCACTACGTCACTGACCATCTGGTCGATACCGCTTTTCAACTGGGTAAGAGTAATGGGGGCATTATTGTTCGGCACCGTGTTGCCATAGGCCTTGCGCACCGCCTCCATCACGGGCTTACCGGTTTGGCTATCCACCAGCTGCATCTCCAGGAACAGCACGCTGTTCTGGGTACGGTGGCCGGAAGCCGCCATGGTGCTGGCGACCACTGCCGCAATCGGCACGACCTCATAGAACTTCATATCCTGATTTTCGGCATTGACGGCGGTAATGGCGGTTTTCAGCTCCAGCGTGCCCCGCCCCGCGTGGTTAACCAGCGGTTTGTGCCGGGCCACGGCGGCTTTCAGCGTCTGGTCGAGATAGGCGCGGATTTGATCGAGGGTCTGCTGGCTGACGCGGGCGGTCGGCTTCGCGGCAGGGTAGTAAACGGCAGGCGTGTAATGGATAGCGTTGTATTTTGCGGATTGATAGTCCGGTGACACCCAGCGCAGGGTTTGCACGCCGCTGGCGGATTTTTCCGGCTTCAGGTGGCTATAATCCGGCAGGAAACCGGAATACTGGCTGGTATCAGCCACTTTTGACGAGCAGCCAGCCAGCACCAGACACGCCATTGCCAGACCCGCGATGAGAGGTATACGCACATTGTGCATTGTCACGTTCCTTTACGATTAAGGTCTTTCAATCATAGAGTGCACAGCGGCGTTCACCAGCAATGGTTAAGAAATATTTGATCTCACATACAAAGGTCGAGGCATGCCTCGACCCTACAAGGGCTCGCGTGGGGTTTCACCGGGGCAAGGCATGCCTAGACCCTGCAAGGGATCGCGTGGGGTTTGGTAGGGGCGAGGCATGGTTACACCTTCAGCTTCGGGTCCAGCGCATCGCGCAGCCCGTCACCCAGCAGATTAAACGCCAGCACGGTAAGGAAAATCGCCAGGCTGGGGAAGATCGCCACGTGCGGGGCCAGCACCATATCCGCCTGGGCCTCGTTAAGCATCGCCCCCCACTCCGGGGTCGGCGGCTGCGCGCCAAGACCCAGGAACGACAGGCTGGCAGCAGAGATAATCGAGGTGCCGATACGCATAGTAAAATAGACCACAATCGATGACAGCGTACCGGGCAAAATGTGGCGCAGGATAATGGTCAAATCAGACGCACCAATACTGCGCGCCGACTCGATATAGGTCAGGTGTTTCAGCACCAGCGTGTTACCGCGCACCAGACGGGCAAAGGCGGGAATGCTGAAAATCGCCACCGCGAGGATCACATTCGACATACCGTTACCGAGTACCGCCACCACCGCAATCGCCAGCAGGATGCCGGGAAAAGCGAACAGCACATCGCAGATGCGCATGATAATCCGGTCCCACCAGCCCTCGTAGTAGCCGGCCAGCAGGCCGAGCAGCGTACCTGTCACCGCGCCCACCGCCACCGAGAAGAAGCCAGCCACCAGCGACAGGCGGCTGCCGAGCAGCACGCGGCTGAAAATATCGCGCCCCAGCGCATCGACGCCGAACCAGTGCATCATCGATGGTCCTTCATTCAGCCGGTCATAATCAAAGTAGTTTTCAGCATCGAACGGGGCCAGCAGCGGGGCAAAAATCGCCACCAGGATCAGCAGCAGCACAAATACCGCCGCAATCATTGCCACGTGCTGACGGCGAAAACGCCGCCAGAATTCCCGCCACGGGGTACGCACGCGATTCTCCCGCACGCTGGGCAGCGTTGCGAGCACGGCATTACGTCGCCAGTTAATCATCAAACATCCTTACTTGTAGCGGATCGCGGGGTTGATCGCCGCGTACAGCATATCGACCATCAGGTTAATCAGAATAAACTCCAGCGAAAATAGCAGCACTTCCGCCTGGATCACCGGGTAATCGCGCATCTCCACCGAGTCGACCAGCAGGCGCCCCAGCCCCGGCCAGTTGAACACCACCTCGACCACGATAGAGCCACCGAGCAGGAAGCCAAACTGCAGGCCCATCATAGTGACCACCGGGATCATCGCATTGCGCAGCCCGTGCTTGATCACCACCACCGACTCGCGCACTCCTTTGGCGCGCGCGGTGCGCATATAGTCTTCCTGCATCACCTCCACGAACGAGGCGCGGGTAAAGCGCGCCATCACGGCGGCGACGGCGGCACCCAGGGTGATCGACGGTAAAATATAGTGCTGCCAGCTGTCGGCACCGACGGTCGGCAGCCAGCCCAGCTCGACGGAAAACACCTGCATCAGCAGCATGCCGAGGGCAAACGCCGGGAAAGAGATCCCGGATACCGCCAGCGTCATCCCCAGCCGATCCGGCCAGCGGTTGCGCCACACGGCAGAGACGACGCCTATCGCCATGCCGAAAATCACCGACCACACCATGCT", "alphabet": "DNA"}, "features": [{"location": "[0:342](-)", "type": "CDS", "id": "<unknown id>", "qualifiers": {"locus_tag": ["ctg34_1"], "transl_table": ["11"], "translation": ["MKNNRQQPRGRVGIALARQGTILIATLDNPPVNAISAAVRTALQALLLQLSHDDEIAALLLLGRGGHFSAGADIREFGQARPPPALRDLCDQLEASDKLVVAAISGNALGGGLE"]}}, {"location": "[369:1479](-)", "type": "CDS", "id": "<unknown id>", "qualifiers": {"locus_tag": ["ctg34_2"], "transl_table": ["11"], "translation": ["MTALTTGSLAGIRVIDLSRVLGGPWCGQLLGDHGADVIKVEPPQGDETRRWGPPFKQGVAAYYLGLNRNKRSGPSLDLSQQSGRETLFELLADADVLIENFKAGTMERWGIGYESLARRFPRLIHCRVSGFGGDGPLGGLVGYDAALQAMSGIMSVNGEADSGGVRVGIPIVDQSAGMNAAIGILLALFERTRSGLGQFIEASLYDTALSMLHPYSTNWLTSQQPPQRSGNAHISVYPYDVFPTGGVAVFIGAGNDRQFHTLCECLQAPELAGDERFATPAARSVNRRQLRTLLIAQLAGYDGAEFSEQLLRAGVPSAPLLTVDAALSHPHTLHRKMIIRIGDGYCGVASPIKLSRTPASYRLAPPIKA"]}}, {"location": "[1481:3191](-)", "type": "CDS", "id": "<unknown id>", "qualifiers": {"locus_tag": ["ctg34_3"], "transl_table": ["11"], "translation": ["MSLFNSQAENIPDRHDVNLFTSDTTLQALLPLYLSDALRKQLHARLQTLGALAGGRLNALAESADKNPPQLKMRSRTGSDRQSIIKHPAYSEMEQLAFGDFAMAALSHRADLPGWPGPCPPLVKYLFTYLFVQAEFGLMCPVSMTDSLARTLKKFGSPMLTQRYLPRLTSLDAATRLQGAMFMTEQDAGSDIAATTALAVPAQDHYLLYGEKWFCSNPDAGLAMVLARIEGAPGGIKGVSLFLLPRTLEGGAANAYRILRLKDKLGTRSMASGEIRLEGAQAWLVGEAGRGFVQMADMINNSRLSNGVRSAGLMQRAVSEAFYIARQRRAFGKTLIEQPLMRRQLLKILLPCEQARSMVLQSAEILRRADGGDKQAYALLRILTPLIKFRACRDARKVTADAMEVRGGCGYIEEWGDPRLFRDAQLGSIWEGTSNIVALDVRRAILREQSLEALAPWLAHYLSEAKLGSELQQQFAAAQEQVWALAAASAQPEGTALARAAASGLYHFISAVIMAWESQQAGLPARRQLAQLILIHKLLPHNPLGRDAAMAPEVEAQLLADVGDAGREQ"]}}, {"location": "[3316:4240](+)", "type": "CDS", "id": "<unknown id>", "qualifiers": {"locus_tag": ["ctg34_4"], "transl_table": ["11"], "translation": ["MDTRRLHYFLVLAEELHFGRAALRLAISQPPLSVSIRQLEESIGAKLFERSHQQVRLTAAGKALIPAAQALLDRMESMLLEVQNVAHGVTGHLRIGYVGALLYQGLPELMQQFQQRHAGMQLSMRELNTCNQLSELAHGSLDVGFIHTSPLPAGLSSLRFSHDRLALCLPVQHPLAAAGELALNQLKEEPFILFARRFSPRYYDRIQSVLLAADIEPDTRWEARHWLGVVALVARGCGIALVPASLRFTAMAGVSYCPLPQSSLLLPSLCVWNSAEQRPLLSALIAMLRLPHQRLNPADDMLADRQG"]}}, {"location": "[4183:5377](-)", "type": "CDS", "id": "<unknown id>", "qualifiers": {"locus_tag": ["ctg34_5"], "transl_table": ["11"], "translation": ["MYDFVIVGGGIIGMSTAMQLMTAYPDARIAVLEKETGPAQHQTGHNSGVIHAGVYYTPGSLKARFCLAGNQATRKFCSRHQIPWQACGKIVVATTPLEMDRMATLWKRSAANGLQREWLNAEQLQEREPNIVGLGGILVPASSIVDYRQVTVTMAEIFTRRGGEIIYQAEVTALHEERQSVAITTARSEFSSRYLIACSGLMADRLVAMLGIDAGFIICPFRGEYFRLASQHNQIVNHLIYPVPDPAVPFLGVHLTRTIEGSVTVGPNAVLAMQREGYHKLDFSWRDVRQMAAYPGMRKMLRRHFQAGVQEMKNSLYKSGYLRLVQRYCPTLQQQDLLPHPAGVRAQAVTREGELIDDFLFVSTARTLHVCNAPSPAATSALPIGEHIVSRIKALVG"]}}, {"location": "[5403:6363](-)", "type": "CDS", "id": "<unknown id>", "qualifiers": {"locus_tag": ["ctg34_6"], "transl_table": ["11"], "translation": ["MTRSTRYGEIQPGEHKTLIPGVTLSDSHCSSRLLLLTFNEEVTQAFLQAARTLPVQALEYKSMLRFHLGKLLDDLCGNQLRSLLSRTLQSREQGALLINAQGLISVDRVEEMVRLATAIAHLIGRANFDSMSGQYYARFVVKNSDDSDSYLRQPHKPLELHNDGTYVDEPTDFVLMMKIDEQNMQGGESILLHLDDWAQLDSWFSHPLARRTMRWSAPPSKNTPHSVYHPVFGVDERGRPVMRYIDQFVQPKDFTEGNWLTALSDSLENSGGKIYVPVPVGSMLLINNHFWLHGRDKFLPHPALRRELLRQRGYFTPVL"]}}, {"location": "[6548:8174](-)", "type": "CDS", "id": "<unknown id>", "qualifiers": {"locus_tag": ["ctg34_7"], "transl_table": ["11"], "translation": ["MINKFSLCALAVYSALSGASAWAADGDYQLEQVLMMSRHNLRAPLADNGSVLAQVTKKAWPKWEVPGGQLTTKGGVLEVYMGRYTREWLAQQGLVKEGECPSSDDIYAYANSLQRTVATAQFFITGAFPGCDIPVSHQDEMGSMDPVFNPVITNDSEEFNKQALAAINAEGEKLALKPAFQRLEKIIDYKNSAACNGKKQCDLSSTNQNQFSADNGKEPNVSGPLKVGNSLVDAFTLQYYEGFPMEQVAWGQIKTPEQWQELAAIKNGYQDALFTSPAVAHEVAAPLVDYIRSMLVDQDKASAPKVTLMVGHDSNIASLLTALDFKPYDLPGQNEQTPIGGMVQFQRWHDKKNDKELVKVEYVYQTSGQLRDAEPLSLDNPPKRVTLQMAGCPTDANGFCSWDKFTEVLNTALQGTPLQVATPAPAAAAPAADAKPADEKAVVNKALADKAAADKAAAEKAAQAKASAEKAAADKAAAEKAAKEKAAADKAAADAGKATADKAAADKATADKAASDKATAEKTSPGAAETKPAPAAAPAAN"]}}, {"location": "[8479:8992](-)", "type": "CDS", "id": "<unknown id>", "qualifiers": {"locus_tag": ["ctg34_8"], "transl_table": ["11"], "translation": ["MSGYRQWLWAIMLAASGAVAADNSNGFGKINMRGVVIDAPCSLAPESASLEVDFGQLSSAALRNGRESQSEEFVLILQRCSSMLKNQVRVTFQGTAYSDGLFAVGSGNESIGLVLRDRNGQSVLNNQPVAWQRINDGDNKLVFSAAVKGRAATIDTGNFQAQVLFLVEYN"]}}, {"location": "[9003:9585](-)", "type": "CDS", "id": "<unknown id>", "qualifiers": {"locus_tag": ["ctg34_9"], "transl_table": ["11"], "translation": ["MTDRAYITVMMLDSDRYFQEGVVQVLKNQLPHTVVRHSAQLQGNVDLLIAGCDAVSLCAAQHFAASMSPHGQLITITDTAQQRWQSLPPLLQACPQWLLHRRQSEAQLAALLRRVMPPDTRLIMIVDPRAHSEEKLTPREKTLIELLRVNATPHQIARCMALHPKTVSTYKRSVMHKLGMQKNLELYHWLLYS"]}}, {"location": "[9614:10550](-)", "type": "CDS", "id": "<unknown id>", "qualifiers": {"locus_tag": ["ctg34_10"], "transl_table": ["11"], "translation": ["MRRALVLLLVLLLPMKALAFACIDKRDGKPFNAVGQRNIDITVNLSPEIIIGDVVVFDLANYFTCKNELPNSYVDYMRLNSGTYQTSLDESFSSGLEVNGTRYLNPINSPITVFELRDGNWHDLQVKAFYQLKNSPGRGVFIKAGTVVASMQMYKWSAPAGGVFTANWRILAANDAYYTAGTCEINNSQDINIDFGFVARNQLTQSASLSPFRQQVNIPYRCKDTSDWAVKLTLSADASSFSSQAIKTTNPDLGVELYHNGQLIKPFDSINSRIVNGIGSDDFTFALVRSGNAQVATGEFNATAILVMSLQ"]}}, {"location": "[10546:11296](-)", "type": "CDS", "id": "<unknown id>", "qualifiers": {"locus_tag": ["ctg34_11"], "transl_table": ["11"], "translation": ["MKSLIKPAALKTIAATTLFISSFSWGAIALDRTRIIMDADNPSVSLTVTNESQRLPYLAQGWLENEHGEKITTPLTVLPPVQRIEPGEKSQVKIQSLPSANLLAQDKETLFYFNLREIPPRADKPNTLQVALQTKIKLFYRPASLQLSPGAYANPVQLQVRLTRVGDDYRIENPTGYYITFVGASRHEGEESVRGFAPLMVGPRQNVMLGGSAAALGDAPVLQYVNDFGGRVALHFRCQAGSCRAVAKS"]}}, {"location": "[11307:13821](-)", "type": "CDS", "id": "<unknown id>", "qualifiers": {"locus_tag": ["ctg34_12"], "transl_table": ["11"], "translation": ["MTFTIKSPAFLVISIFLALSSTLNRVHAEDIQFNTDLLDVDDRNNIDVTNFARKGYIMPGRYTLNVRLNGDALGDRSVDFYTPEEHPDESLPCLTPQLVDELGLKSAATDALKWWHGGECLATSSLAGTLVRGELANSTLSISMPQEFLQYQSANWDPPSRWDNGIPGLLFDYNLNTQARFNAHSGDQRSLSGAGVAGANAGPWRLRADWQGRRDSQRGETRSSFDWTRYYAYRALPQLGAKLTLGEDYLVSDIFDSFRFAGASVVTDSNMLPPNLRGYAPEVTGVARTNARVVVMHQGRVLYQSQVAAGPFRIQDIDDSVIGELDVRVEEEDGTVQTFTLNTATVPYLTRPGQVRYKMALGRPVNWQHAANGPEFASAEFSWGVNNGWSLYGGAIGSDKYQALAGGIGRDLLAFGAMSFDVTHSMAQLATGESRAGNSYRLSYSKRFDDYGSQVTFAGYRFSESQFMTMDEFLDAQSQRDRTSNSREMYMVTLAQDIRPLAASVQLSYNRQTWWDKPDTERFSLAMSRYFDLMEWRNLSLSLSAWRNRDNQSSDKGLYLSLSLPFGDNKTISYSGSTGRDNNTQQVNYYQRLNNSDSYSLSAGSSNNSAAMAGYYIHEGNAGQMTASANIQPGNYQAFGATMKGGISATTEGMALHRQNSPGGTRLLLDTDGVADIPVKSTSGTARSNRFGKMVISDVSSYYRNQVGIDINRLPENAEVTSSMVRVTLTEGAIGYRHFSVLAGQKAMAVIRLADGSFPPFGAQVFNARQQEVGLVADGGSVYLSGLQSGQQMSVHWDGKTQCTLTLPQLDSASLANLLLPCFKAVAKNTELSQAAK"]}}, {"location": "[13921:14449](-)", "type": "CDS", "id": "<unknown id>", "qualifiers": {"locus_tag": ["ctg34_13"], "transl_table": ["11"], "translation": ["MEIKKITAVALFALATTGVAHAADQGNGKVTFYGSIVNAPCSIAPGVDDQKIPLGQVSNSDLANGGEQKAVDFTIDLQNCDDATKHTVTATFTGMAGVDGRLGITGEAKGASILLRDGSGKKIELGTPTTAQTLNGNANTLQFTAALKGDGTKDAPVEIGTGAFTAVTNFTLAYQ"]}}, {"location": "[14494:14713](+)", "type": "CDS", "id": "<unknown id>", "qualifiers": {"locus_tag": ["ctg34_14"], "transl_table": ["11"], "translation": ["MKVPSVINYNNRPPHPRYSFKSEAILISPLPKSLSIFVVNLNQIKNNMLRRPKITQPEILAIKKDLTQLKCM"]}}, {"location": "[14852:15704](+)", "type": "CDS", "id": "<unknown id>", "qualifiers": {"locus_tag": ["ctg34_15"], "transl_table": ["11"], "translation": ["MPFISKKKPELEKKLKCKAEEYKARGELNDAIQCHYELLLKLYLTNPLYFKTLFKANRFIVGSAILGIYYIRKSSTFKDVKRFCISNDLFSSNSLDSFLLFLRVGGRLEVYRDSEDKRKLNYKPTPKALAETQRMINTMIIPCAMLTDSFDLEFYQQHKNFVPEFFRTYAEITLNRLFIHDMVPGSAEFLSRDGGHMMMFNLYLETIKQQSLTIKFNILKSAFCCGVSRSHIRRCLQAAEEIGLLKIEEGANDLTLSPTFIEMVKDYFCIYLATVEHGLAGMR"]}}, {"location": "[16399:17056](+)", "type": "CDS", "id": "<unknown id>", "qualifiers": {"locus_tag": ["ctg34_16"], "transl_table": ["11"], "translation": ["MDRIVSSTRESSLLSTHKVLRNTYFLLGLTLAFSALTATLSTVYALPAPGLILMLVGFYGLMFLTYRLANSPAGILAAFAFTGFLGYSLGPILNSFLSAGMGDVIGLALGGTALVFFCCSAYVLTTRKDMSFLSGMMMAGFVVLLVAVVANLFLNIPALHLAISVLFVLFSAGAILWETSNIIHGGETNYIRATVSLYVSLYNIFVSLLSLLGMSRNN"]}}, {"location": "[17156:17483](+)", "type": "CDS", "id": "<unknown id>", "qualifiers": {"locus_tag": ["ctg34_17"], "transl_table": ["11"], "translation": ["VQFEGKEIERDAQGYLKSVADWNETLALALAAEESIELSEAHWEVVRFVRAFYLEFNTSPAVRMLVKAMAQKYGEEKGNSRYLFRLFPKGPAKQATKIAGLPKPAKCL"]}}, {"location": "[17485:17764](-)", "type": "CDS", "id": "<unknown id>", "qualifiers": {"locus_tag": ["ctg34_18"], "transl_table": ["11"], "translation": ["MATICVRVWVHGRVQGVGFRYSTQREAKQHGLSGYAKNLDDGSVEVLACGEQSGVEALLAWLKAGGPRSARVDKVLTEPHHPTHFPQGFSTA"]}}, {"location": "[17852:19043](+)", "type": "CDS", "id": "<unknown id>", "qualifiers": {"locus_tag": ["ctg34_19"], "transl_table": ["11"], "translation": ["MTVRLILAKGREKSLLRRHPWVFSGAVARMEGKASSGETIDVCDSSGKWLARAAWSPESQIRARVWSWQPDESIDIDFFVRRLKAAQQLRDWLAQRDNLDSYRIIAGESDGLPGVTIDRFGNFLVLQLLSAGAEYQRAALIAALQTCYPGCAIYDRSDVSVRKKEGLELTQGLVLGEMPPELLPITEHGMKLLVDIQTGHKTGYYLDQRDSRLATRRYAEGRRVLNCFSYTGGFAVSALMGNCAEAISVDTSQAALDVARQNVELNGLDLSKAQFLRDDVFKLLRRYRDEGEKFDLIIMDPPKFVENKNQLMGACRGYKDINMLAMQLLNPNGMLMTFSCSGLMSTDLFQKLIADAAVDAGRDVQFIEQFRQAADHPVITSYPEGMYLKGFACRVL"]}}, {"location": "[19103:19421](+)", "type": "CDS", "id": "<unknown id>", "qualifiers": {"locus_tag": ["ctg34_20"], "transl_table": ["11"], "translation": ["MIASKFGIGQQVRHQLLGFLGVVVDVDPEYSLEEPAIDDVVDSDAMRSAPWYHVVMEDDDGQTVQTYLAEAQLSWELPGEHPDNSSLDELAASIRQQLTAPRLRN"]}}, {"location": "[19446:19866](-)", "type": "CDS", "id": "<unknown id>", "qualifiers": {"locus_tag": ["ctg34_21"], "transl_table": ["11"], "translation": ["MSDETIAQVLKTTKTIALVGASDDPSRPSYGVMGYLLAQGYQVTPVSPKLAGQTLQGQKVYATLADIPHPVDMVDVFRNAQAAWGVAQEAIAIGAKSLWLQIGVINEQAAVLAKEAGLQVVMDRCPKIEIPRLGLTKQA"]}}, {"location": "[20054:20696](+)", "type": "CDS", "id": "<unknown id>", "qualifiers": {"locus_tag": ["ctg34_22"], "transl_table": ["11"], "translation": ["MKLRGVIIGLITVLFAAHVQATTLKLSPDIDLLVLDGHKISGSLLKGADGLELERGEHQLLFRIERTLENQTPMATHWVSAPQIVTFTTQAQSVTITLPALQTLRDGRHFDKSPRFVLLDEHGAEVASKRDRLQSEAQGDLEQAMVLYNLDDKIASVPRFAQPLRRTAMASGQMPDIAFSHHPAERMLRLWYHQVDSATRQRFVLLMKALHTS"]}}, {"location": "[20773:21232](+)", "type": "CDS", "id": "<unknown id>", "qualifiers": {"locus_tag": ["ctg34_23"], "transl_table": ["11"], "translation": ["MDQTTRTLQPQKHIALVAHDHCKNALMQWVDTHKEQLQHHTLYATGTTGNLVQRATGLPVTAMLSGPMGGDQQVGALISEGKIDVLIFFWDPLNAVPHDPDVKALLRLATVWNIPVATNRATADFIIHSPLFAQPVEILIPDYERYLQQRLK"]}}, {"location": "[21251:23306](-)", "type": "CDS", "id": "<unknown id>", "qualifiers": {"locus_tag": ["ctg34_24"], "transl_table": ["11"], "translation": ["MELKATSLGKHLAQHPYNRVRLLSAGVEVSGEKHEYLIPFNQLLSIKCKRGLVWGELEFTLPDNKVVRLHGTEWSETQRFYHYLNLAWQQWSSEMSEVCAEVLSAQEQQIRQAEQQDKWLKRSDIAAWQQAIHKAFAAVPLPVERLDEFDNCRAAYRYCRQWLSDNDGQRVQRNNQWTERMLVQHADFFNQVETSPLNPSQARSVVNGEEAVLVLAGAGSGKTSVLVARAGWLMMRKQASAGQILLLAFGRKAAEEMNDRIRARLHSEEIQARTFHSLALNIIQQGSNKAPTISKLETDNATRQSLLIDVWRQQCSEKKAHANGWRQWLTEELEWELEEGSFWQDDRLAKRLASRLERWLGLMRMHGGAQAAMIDSAPEEVRELFSKRVKLMAPLMKAWKSALKEEGAVDFAGLIHQAVNILDKGRFISPWKHILVDEFQDISPQRAALLAALRRQNKQTTLFAVGDDWQAIYRFSGAEMTLTTAFHHHFGEGDRCVLDTTYRFNERIGEIANGFIQSNPHQLKKPLNSLSKGNKKAVSLLPQTQLEALLNKMSGYAKADERILVLARYHYLRPEELEKARTRWPKLNIDFMTIHASKGQQADYVILLGLEEGKEGFPAAARESVMEDALLPAEEDFPDAEERRLAYVAMTRAKQQVWLLYDRENPSVFVAELSRQGVPLLRKP"]}}, {"location": "[23441:23888](+)", "type": "CDS", "id": "<unknown id>", "qualifiers": {"locus_tag": ["ctg34_25"], "transl_table": ["11"], "translation": ["MRTVLNILNFVLGGFFTTLAWLVATLVSIIFIFTLPLTRSCWEITKLSLVPFGNEAMHVDELNPGGKNALLNTGGTLLNVVWLVFFGWWLCISHICIGIAQCITLIGIPVGIANFKIAAIALWPVGRRVVSVEVAQAAREANARARFK"]}}, {"location": "[23896:26038](+)", "type": "CDS", "id": "<unknown id>", "qualifiers": {"locus_tag": ["ctg34_26"], "transl_table": ["11"], "translation": ["MKRSLFSSLRRQAFNSSWLYNIRITLALAGTAAVPWWLHQIAWTIPLTLGVVAAALADLDDRLSGRLRNLLITLVCFCIASVSVELLFPHPWLFIVGLAVSSWGFILLGALGPRYATIAFGALLIAIYTMLGINLFAQWYLQPALLLLGAVWYNLLTLAGHLLFPIRPLQESISRCYAQLARYLEAKANLFDPDIEDDDHQTLVGVAMANSQLVTLLNQAKASIQSRLRGDRGQRGTRRTLHYYFVAQDIHERASSSHVQYHALRKAWGSSDILFRFQRLLTLQAQACQTLSSAILLREKYLHAAHFERVFTNLNSALQRLEIQQPASAEVKAMHYLLNNLKAIDAQLATIESEQALAESGPQHDQTLSSEGLTGWSDIRLRLSRHMSPESPLFRHAVRLSLLLCTGYAFIQLTGLQHGYWILLTSLFVCQPNYNATRRRLALRIIGTLAGIVLGLPLLWLVPSVEGQLILMVVTGVLFFAFRNVQYAHATMFITLLVLLCFNLLGEGFEVAIPRIVDTLIGCGIAWLAVAFIWPDWRFRRLPAVAERTLNANCRYLDAILVQYHQGKDNRLEYRVARRDAHNGDAELASVVSNLSVENKADRTLREAAFRLLCLNHSFLSYISALGAHREKLESDEMLQLMDDAVCYVDDVLHIEVVEEDKAQRMMDSLAQRIQHSEADTTTKEPLVLQQVGLLVALLPEIARLKKQIAQRG"]}}, {"location": "[26034:26676](-)", "type": "CDS", "id": "<unknown id>", "qualifiers": {"locus_tag": ["ctg34_27"], "transl_table": ["11"], "translation": ["MTSSKRKIEEAKQRLQLLGEVESRTQFGGYCLTVEKTVFAVVADGELYLRACEQVRPYIVERKMEPLNLKKRGVPVALHYYRVDSDLWSDSDQLVALSRLCLLGARTQQLEKQKKRRLKDLPNLGVRMEMLLHQVGINNIETLKQKGAKRSWLLLRTCNSNLGLTVLYALQGAIVGRHYEALPQEMKEELRMWFHRNAQREAKRARERNQGLR"]}}, {"location": "[27285:27492](+)", "type": "CDS", "id": "<unknown id>", "qualifiers": {"locus_tag": ["ctg34_28"], "transl_table": ["11"], "translation": ["MKISAPLVAGFFLLVSATAIAQGGDFKTASADVMHHKLLNTHVSIADTAEMPDERREEPFHKNHHVSY"]}}, {"location": "[28043:28421](+)", "type": "CDS", "id": "<unknown id>", "qualifiers": {"locus_tag": ["ctg34_29"], "transl_table": ["11"], "translation": ["MTQRLLLPLLQQLGTQSRWQLWLTPQQKLSRDWLQRSGLPLDKVMQSPHSTTITTVEAMIKALSTGNYSVVLGWLEEEVSETDHLRLQQAADSGQALGLIMRPEETSYLPSRPLNGIKIHSSLYH"]}}, {"location": "[28770:29841](+)", "type": "CDS", "id": "<unknown id>", "qualifiers": {"locus_tag": ["ctg34_30"], "transl_table": ["11"], "translation": ["MKKTAIAIAVALAGFATVAQAAPKDDTWYTGAKLGWSQYHDKGYYGNGYQDNDGPSHESQLGAGAFMGYQANPYLGFELGYDWLGRMPNKGDQVNGAFKAQGVQLAAKLSYPVMDDLDVYTRLGGMVWRADSTQQVVGGDRISDHDTGVSPLAAVGVEYAVTKNWATRLDYQWVNNIGDAGTVGARPDNSMLSVGVSYRFGQDEAAAPVVAPAPAPAPVVETKRFTLKSDVLFNFNKNTLKPEGQQALDQLYTQLSNLDPKDGSVVVLGYTDRIGSEQYNQKLSEKRAQSVVDYLVSKGIPANKISARGEGKSNPVTGSTCDSVKGRNALIDCLAPDRRVEIEVKGIKDVVTQPQA"]}}, {"location": "[29923:30379](-)", "type": "CDS", "id": "<unknown id>", "qualifiers": {"locus_tag": ["ctg34_31"], "transl_table": ["11"], "translation": ["MKYQQLENLESGWKWKYLVKKHREGESITRYIELSAAQAAVDELLVMENRPVEVLQWISLHINPTLENRMKQTIRARRKRHFNAEHQHTRKKSIDLEYLVWQRLAGLAQRRNSTLSETIVQLIEDAERKEQYASQMSSLKQDLKAILGKPE"]}}, {"location": "[30564:32325](+)", "type": "CDS", "id": "<unknown id>", "qualifiers": {"locus_tag": ["ctg34_32"], "transl_table": ["11"], "translation": ["LTNNRLEWRALQPDTERFQHLLSQAVAADAECFATVQARLFNGLSLLLQTPAKVPLMLVKSPESAEYLTLLQDILTSMAADDGDESALYGGHYTLSGNSVSWRPAESAEDNFASVGGVHQAEWIETEQLFGCVRLHQSAITLTPGLVHRANDGVLILSLRTLLAQPLMWLRLKQIMVNQRFDWYSQDETRPLPLDIPAMPMQFRLVLIGERDALADFQEMEPDLASLSLYSEFEDNIQLVDDEDFSHWMQWVLNIAQNLGYDAPAADFWPVLIREAARYTGDQDTLPLDPMWLSRQLQDAVQYSDNLSVSAENMQDAISTREWREGFLAERIRDEILLDQILIETEGEMIGQINALSVIEFPGHPRAFGEPSRISCVVHIGDGEFNDVERKAELGGNIHAKGMMIMQAWLIAELELEQQLPFSASLVFEQSYSEVDGDSASLAELCALISSLASQPINQQLAVTGSVDQFGRVQPVGGLNEKIEGFFHICNQRTLSGTQGVIIPAANVRHLSLQQEVVDAVRDGKFHLWAVSSVEEALPLLTGVEWDKEQGPCLLGTIQERIAQFNQQDMRHRPWPLRWLNLFNRS"]}}, {"location": "[32393:32912](+)", "type": "CDS", "id": "<unknown id>", "qualifiers": {"locus_tag": ["ctg34_33"], "transl_table": ["11"], "translation": ["MVDKRDSYTKEDLIASGRGELFGAEGPPLPSGNMLMMDRVVKMSEDGGNYGKGFVEAELDINPDLWFFSCHFIGDPVMPGCLGLDAMWQLVGFYLGWLGAEGKGRALGVGEVKFTGQVLPSAKKVSYRIHFKRVINRKLVMGVADGEVLVDGHVIYTATDLKVGLFKDTTAF"]}}, {"location": "[33540:34101](-)", "type": "CDS", "id": "<unknown id>", "qualifiers": {"locus_tag": ["ctg34_34"], "transl_table": ["11"], "translation": ["MMKWIPVALALALSACSGTPKTVYYQLPAAGSSVAASSQNVSRPVWVEHVSVPDYLAGNGVVYQSNDVQFVIAANNQWASPLDQQLQQTLVSNLSAALPGALVSSTPMGEQHDTLNVSVTGFHGRYDGHVVVSGAWTLEHDGKLTRQPFAFDLAQNEDGYDALVRTLAKGWQQVAGQVANAVIRQP"]}}, {"location": "[34100:35741](-)", "type": "CDS", "id": "<unknown id>", "qualifiers": {"locus_tag": ["ctg34_35"], "transl_table": ["11"], "translation": ["VTDNNYNTAKVEQIKRWSPVWIIPIVTVLIGAWILFYHFSHQGPEVTLITTNAEGIEGGKTTIKSRSVNVGIVESAVLTDDLHHVEIKARLNSGMEKLLREDSAFWVVKPAIGREGVTGLGTLLSGAYIELQPGSKGEKTEQYKLLDAPPLAPLDAKGIRITLDSEKAGQLNAGDPVLFRGYQVGTVETSAFDADKRMMTYQLFISAPYDRLVTSNVRFWKDSGIAVDMSASGMRVEMGSLTTLFSGGVSFDVPDGWELGKPAENKAEYRLFNDQRSIQDSLYTAHKDFLLFFSDSIRGLQPGAPVEFRGIRLGTVAEVPFTMPGIAQRLNNDYRIPVLIRIEPDRFQKQLGNDFNFEQHLKDGIGRGLRASLKSANLLTGSLYIDLDFYSNAKPYAGPKSFADYELIPTVSGGLAQIQQKLMESLDKINNLPLNPMLNEATGTLKESQRTLKELQKTLDNLNKITASQSMQELPADMQKTLRELNRSMKGFQPGSPAYSKMVGDMQRLDQVLRELQPVLKTLNSKSNALVFEAKPGQDPQPKRAK"]}}, {"location": "[35727:37002](-)", "type": "CDS", "id": "<unknown id>", "qualifiers": {"locus_tag": ["ctg34_36"], "transl_table": ["11"], "translation": ["MCSSHHAHHWMLCPQCDLMTQLPAIGPGSKASCPRCHTTLQSNWDEPRKRPTAYALAALLMLLLANLFPFINMQVAGLSSEITLPQIPSVMVSDDYSSLATLFLLFVQGVPAICMVVILLLVNRVRMPSPLKQLMARVLFQLKTWGMAEIFLAGVLVSFVKLMAYGDIGIGTSFVPWCLFCLLQLRAFQCTDRRTLWARVAPLPALPAKPLAGVSGLRQGLRSCRCCTAVLSSDTLICPRCGSKGHARRKDSLQWTLALLFTSILLYIPANLMPIMVTEALGSKMTSTIMAGVVLLWSDGSWPIALVIFIASIMVPSLKMIAIGWLCWDANGRGSNRQDSERMHKIYEVVEFVGRWSMIDVFVIAVLSALVRMGRLMSIYPAIGALLFALVVILTMFAALTFDPRLTWDRVREKSTEEPASDGQ"]}}, {"location": "[37036:38950](-)", "type": "CDS", "id": "<unknown id>", "qualifiers": {"locus_tag": ["ctg34_37"], "transl_table": ["11"], "translation": ["MSLISIHGAYLSFSDAPLLDNTELHIEENERVCLVGRNGAGKSTLMKIINREQPLDDGRIIYEQDLVVARLQQDPPRNVQGSVYDFVAEGVEEQAEHLKAYHAISHKVMEDPSDKNLNEMARLQGILDHQNLWQLESRIHDVLQQIGLDGEAQLSSLSGGWLRKAALGRALVSNPKVLMLDEPTNHLDIETIDWLEGFLKTFQGSIIFISHDRSFIRNMATRIVDLDRGKLVSWPGDYDLYLTSKEEALRVEEMQNAEFDRKLAQEEVWIRQGIKARRTRNEGRVRALKALRRERSDRREVMGKANMQVEEASRSGKIVFELENVNYSVAGKQLVRDFSRQVQRGDKIALIGSNGCGKTTLLKLMLDQLKADSGRVHIGTKLEVAYFDQHRAELDPDRTVMDNLAEGKQEVMVNGKPRHVLGYLQEFLFHPKRAMTPVRALSGGERNRLLLARLFLKPSNLLILDEPTNDLDVETLELLEELVDGYQGTVLLVSHDRQFVDNTVTECWIFEGNGEIGAFVGGYHDAQLQRKAFKQNRASAKPASAQPRQESAKSEAAKKPAAKLSYNLQRELEQLPKQMEALEARLESYQAQVADGDFFTQPREVTQPVLDALAQAEQELEVAFERWEYLESLQNGG"]}}, {"location": "[38956:41110](-)", "type": "CDS", "id": "<unknown id>", "qualifiers": {"locus_tag": ["ctg34_38"], "transl_table": ["11"], "translation": ["MRSNFLMTISDAMNSLFASTARGLEELLKSELEALGAQSCQVVQGGVHYQGDDRLMYQSLMWSRLASRILLPLTECGVYSDLDLYLGVQAIDWPAMFGSDKTFAVHFSGLNEVIRNSQYGALKVKDAIVDSFTRKNLPRPNVDREQPDIRVNVWLNKDTASIALDLSGEGLHQRGYRQQTGQAPLKESLAAAIVVRSGWQAGTAMVDPMCGSGTLLIEAAMIACDRAPGLQRKHWGFTGWSQFNQPLWSDVTRDAHERAAKGVQATTSRFYGYDNDSRVIERARANARNAGLSELIEFTTQDVLKLTNPLGQGSTGTVLSNPPYGERLDSEPALIALHGQLGRLMKTHFGGWNLSLFSASPELLSCLQLRADRQFKAKNGPLDCVQKNYQLAENPTGAAAGQLADDYANRLRKNLKKLDKWARQEGIECYRVYDADLPDYNVAVDRYGDWVVVQEYAPPKTIDPGKARQRLFDVISATLSVMELPANRLVLKTREKQKGKSQYQKLGEKGDFFEVGEFNAKLWVNLTDYLDTGLFLDHRIARKMLGQMSKGKDFLNLFAYTGSASVHAGLGGARSTTTIDMSRTYLEWAERNMRLNGLSGRQHRLMQADCLSWLRDADEQFDLIFIDPPTFSNSKRMEESFDVQRDHLDLMKDLKRILRKGGTVMFSNNKRGFKMDLAGLEALGLAATEITAKTQSQDFARNRQIHNCWLIAHAGKE"]}}, {"location": "[41209:42322](+)", "type": "CDS", "id": "<unknown id>", "qualifiers": {"locus_tag": ["ctg34_39"], "transl_table": ["11"], "translation": ["MISLSRLFVHPVKSMRGMQVSHAQALASGLAFDRIFMITDADGTFITARQYPEMVLFTPALIVDGLHLSAADGSSASVRFADFHKDPQATEVWGNQFTALIAPDSINQWLSGFFPRPVQLRWVGPEMTRRVKRFERVPLGFADGFPFLLVNEASLHDLQQRCPAGVRMEQFRPNLVVSGASAWAEDGWASLKIGEIIFDVPKPCSRCVFTTVSPQHGRKHPTGQPLATLQTFRSALDGSGDIDFGLNLIARNSGVMRAGDAVEILSTHAPRAYGAGDVTETLDVARKAAQPVAISWQGQHFTGNNQQVLLEQLEMQGIKVPYSCRAGICGSCRVTLVSGEVQAMKKGAERKEDGTVLSCSCIPSGDLVLR"]}}, {"location": "[42345:42891](-)", "type": "CDS", "id": "<unknown id>", "qualifiers": {"locus_tag": ["ctg34_40"], "transl_table": ["11"], "translation": ["MRIKPDDNWRWFFDAEHDRMMLDLADGMLFRSRFPRKMLTPDAFDVSGFCVDDAALFFTFDERCRHCGLNADQRAELVLNALVATRFLKPLMPKSWHFDTHPQGSWRPAEGELVCVKVSESGEKGSLLVVESGDSAALCLVAQPQLTVAGRGMVLGDAIKIMHDRLLPQVNNDDINFARAV"]}}, {"location": "[43077:44088](-)", "type": "CDS", "id": "<unknown id>", "qualifiers": {"locus_tag": ["ctg34_41"], "transl_table": ["11"], "translation": ["MYYPFVRKALFQLDPERAHDLTLQQLTRLSGTPFTGLIRQSLPFKPVTCMGLTFKNPLGLAAGLDKNGECIDAFGAMGFGFIEIGTVTPRPQPGNDKPRMFRVVEAEGIINRMGFNNLGVDNLVENVKKAHFDGILGINIGKNKDTPVEQGKEDYLICMDKIYPYAGYIAINISSPNTPGLRSLQYGEALDDLLVAIKTRQNDLQQIHHKYVPVAVKIAPDLSEEELIQVAESLLRHNIDGVIATNTTLDRELVKGLKHADEAGGLSGRPVQSRSTEIIRRLASELQGRIPIIGVGGIDSLVSAREKMAAGASLVQIYSGFIYKGPPLIKEIVSNI"]}}, {"location": "[44346:44898](+)", "type": "CDS", "id": "<unknown id>", "qualifiers": {"locus_tag": ["ctg34_42"], "transl_table": ["11"], "translation": ["MRVITLAGSPRFPSLSTALLTLCQQALEKRGVEVIPWNLHNFHPEDLLYARFDSPALLALKEDLESADGFIVATPVYKASFSGALKTLLDLLPERALEHKVVLPLATGGTVAHLLAVDYALKPVLNALKAQEVLHGVFADDTQITHYDRQPELSPLLAERLAEAVDTFWHALARRHQPLAAAV"]}}, {"location": "[44912:45872](+)", "type": "CDS", "id": "<unknown id>", "qualifiers": {"locus_tag": ["ctg34_43"], "transl_table": ["11"], "translation": ["MTLFSRILATVIAAGLISSSALAAESKDAPAQVRIGYQKGSVSMVLAKSHQLLEKRFPHTQIKWVEFPAGPQMLEALNVNSIDLGSTGDIPPIFAQAAGADLLYVGSEPPKPKSEVILVRENSPLKTVADLKGHKVAFQKGSSSHNLLLRALKEAGLGFNDIQPAFLTPADARAAFQQGDVDAWAIWDPYYSAAIQQGGVRVLKDGSTLNLTGSFYLATRPFTEKNGAFLQQVLDTFSQADALTRSQREQSVALLATAMGLPKAVIATYFDHRPPTAIGLVSDKTAAAQQATADLFYSSHLMPVKVDISSRIWHGPTAH"]}}, {"location": "[45887:47033](+)", "type": "CDS", "id": "<unknown id>", "qualifiers": {"locus_tag": ["ctg34_44"], "transl_table": ["11"], "translation": ["MSLSVFWFLPTHGDGKYLGTDEGARPVDHAYLQQIAQAADRLGFGGVLIPTGRSCEDAWLVAASLIPVTQRLRFLVALRPGVISPTQAARQAATLDRLSNGRALFNLVTGGDAEELAGDGVFLDHRERYEESAEFTRVWRRVLEGETVDYEGKHVHVRGARLMFKPVQQPRPPLWFGGSSEVAQDLAAEQVDVYLTWGEPPAQVKEKIEQVRAKAAAQGRKVRFGIRLHVIVRESNEEAWQAADRLISHLDDATIAKAQAALAKTDSVGQQRMAALHGGKRDRLEISPNLWAGVGLVRGGAGTALVGDGPTVAARMQEYADLGIETFILSGYPHLEEAYRVGELLFPHLDLEVPEVPQPRVIKAHGEAVAHDFAPQKVSQS"]}}, {"location": "[47042:47834](+)", "type": "CDS", "id": "<unknown id>", "qualifiers": {"locus_tag": ["ctg34_45"], "transl_table": ["11"], "translation": ["MSRAVKRIGNGLLPWALPILLVVVWQIASTVGWLSTRILPSPESIVVTFWNLSASGELWQHLAISSWRAAIGFSIGGSIGLVLGLITGMSKLGERLLDTSVQMLRNVPHLALIPLVILWFGIDESAKIFLVALGTLFPIYLNTYHGIRNIDRGLVEMARSYGLSGWSLFIQVVLPGALPSIMVGVRFALGLMWLTLIVAETISANSGIGYLAMNAREFLQTDVVVVAIILYALLGKLADVSAQLLERIWLRWHPAYQLKEENA"]}}, {"location": "[47830:48622](+)", "type": "CDS", "id": "<unknown id>", "qualifiers": {"locus_tag": ["ctg34_46"], "transl_table": ["11"], "translation": ["MSELTPSPARLNAGTPLVINGVSKQYNNRTVLNNIDLHIPSGQFVAVVGRSGCGKSTLLRLLAGLEKSSSGELLAGSAPLNEAREDIRLMFQDDRLLPWKSVIDNVGLGLKGKAWKEQALAALDAVGLADRAKEWPAALSGGQKQRVALARALIHRPGLLLLDEPLGALDALTRIEMQDLIESLWQQHHFTVLLVTHDVSEAVAMADRVLLIEEGNIGLDLLVDLPRPRRKGSVRLAELEAEVLDRVMKRKPLAEAEKQYAQR"]}}, {"location": "[48674:49706](-)", "type": "CDS", "id": "<unknown id>", "qualifiers": {"locus_tag": ["ctg34_47"], "transl_table": ["11"], "translation": ["MKIGLVGYGTGGQYFHAPYICAAQGVELAGIVARAPATVARVKADFPEVPVYPSLTAMLAAGVDIVTITTPPETRRELVLQAIDAGGAVIADKPFAPDAQTGRELAAAAQAKGVVLGIYHNRRFDADIVTLRKVIEQQRVGKPWRLHNRMDLDDPLTLDGGEMGGLLRDMGSHLVDQAVWLLGPVKSVFAQTDIIQRPEGPTDASFVITLMHTSGVHSHISSSKLNHLASRELRLYGDKGSYLANSSDVQATAIFAGKKPADDLAGWGYEPEALWGTLRTDKGEERVPSEQGRYHAYYEAFAAAVRDGTEPPVTSEQAIRTLEVLDAALLSAKEGRLVTLTKP"]}}, {"location": "[49875:52494](-)", "type": "CDS", "id": "<unknown id>", "qualifiers": {"locus_tag": ["ctg34_48"], "transl_table": ["11"], "translation": ["MTQLPQAKNRHDYRAPDYTITDIDLTFNLDASTTQVTAISQIKRLGASTAELRLDGGEDLKLVSLHVDEQPWQHYRLEEGALVLTQLPDAFTLKIVNEIHPDKNTALEGLYKSGEALCTQCEAEGFRHITWYLDRPDVLARFTTTIIADQARYPYLLSNGNRVDGGQMEDGRHWMKWHDPFPKPCYLFAVVAGDFDVLRDSFKTRSGRDVALEIFVDRGNLDRADWAMTSLKNSMKWDEERFGLEYDLDIFMIVAVDFFNMGAMENKGLNVFNSKYVLAKAETATDKDYLGIEAVIGHEYFHNWTGNRVTCRDWFQLSLKEGLTVFRDQEFSSDLGSRAVNRIDNVRVMRGSQFAEDASPMAHPIRPEQVIEMNNFYTLTVYEKGSEVIRMMHTLLGEENFQKGIQLYFERHDGSAATCDDFVQAMEDASNVDLSQFRRWYSQSGTPVLSIRDDYNPELEQYSLHVTQMTPPTADQKEKLPLHIPLDIELYDGEGKVIPLQHNGHPVHHVLNVTESFQTFVFDNVHFQPVPSLLREFSAPVKLDYNWSDAQLTFLMRHARNDFARWDAAQSLMANHIKINVARQQQGQPLSLPLHVADAFRAVLLEENTDPALMALILSLPSENEIAELFEVIDPAANAVVRESLVRTLATELADELLAVYYANQTAEYRVEHADMGKRALKNVCLSYLAFGDAELANKLVKAQFEKANNMTDSVAAMAAAVSAQLPCRADLLAAFDERWHQDGLVMDKWFALQATSPAADVLTQVRALLNHRSFTLSNPNRIRSLVGAFAQLNPSAFHAIDGSGYQFLVEILTDLNTRNPQVAARMIEPLIRLKRYDSTRQQLMRNALEQLKGLDKLSGDLFEKITKALNA"]}}, {"location": "[52820:53963](+)", "type": "CDS", "id": "<unknown id>", "qualifiers": {"locus_tag": ["ctg34_49"], "transl_table": ["11"], "translation": ["MQQAVFHRYYDVTVAAEFRCRGDDMLGIYADEINEQIASMASLVLSDDEFAYLSGLPFFKADYLSWLRTFRYDPRQVSVRNHHGKLDIRISGPWREVIMWEVPLLALISEVVHRHRSPLVTPQMAVDKLKSKLVQFAGLTADLDMSRFRLMDFGTRRRFSHDVQLAIVSTLKQDFPWLVGSSNYEVARQLGIAPVGTQAHEWFQAHQQISPVLANSQRAALQAWLEEYPDQLGIALTDCITMDAFLRDFGRGFATAYQGLRHDSGDPFEWGEKAIAHYQQLELDPQSKTLVFSDNLDLDKAVALYRQFGQRINVIFGIGTRLTCDIPEVKPLNIVIKLVECNGKPVAKLSDSPGKTICQDKAFVRALRKAFDLPLVKKAS"]}}, {"location": "[54121:55522](+)", "type": "CDS", "id": "<unknown id>", "qualifiers": {"locus_tag": ["ctg34_50"], "transl_table": ["11"], "translation": ["MSVVPVADVLHGRVAVDSEVTVRGWVRTRRDSKAGISFIAVYDGSCFNPVQAVVNNSLNNYQDEVLRLTTGCSVVITGKVVESPGEGQSFEIQATAVEVVGWVDDPDTYPMAAKRHSIEYLREVAHLRPRTNLIGAVARVRHTLAQALHRFFDEQGFFWVSTPLITASDTEGAGEMFRVSTLDMENLPRTPEGKVNYDEDFFGKEAFLTVSGQLNGETYASAISKIYTFGPTFRAENSNTSRHLAEFWMLEPEVAFADLEDNAALAEAMLKYVFKAVLEERADDMAFFAERVDKEAISRLEKFVTTDFAQVDYTEAVEILLASGQTFENAVSWGIDLSSEHERYLAEKHFKAPVVVKNYPKDIKAFYMRLNDDGKTVAAMDVLAPGIGEIIGGSQREERLDVLDARLAEMGLNKEDYWWYRDLRRYGTVPHSGFGLGFERLIAYVTGVQNVRDVIAFPRTPRNATF"]}}, {"location": "[55821:56922](+)", "type": "CDS", "id": "<unknown id>", "qualifiers": {"locus_tag": ["ctg34_51"], "transl_table": ["11"], "translation": ["MMKRNILAVVIPALLAAGAANAAEIYNKDGNKLDLYGKVDARHNFSDNAGEDGDQTYVRFGFKGETQINDQITGYGQWEYNVQANTAESQGTDGSKTRLGFAGLKFGDAGSFDYGRNYGVIYDAMSYTDQLPIFGDDTMYTNNDNFMVGRSNGLATYRNSNFFGLVDGLSFAVQYQGKNESNDRRIVDENGDGWGTSVAYDTGMGISAVGAYASSDRTNRQIADGNGDKADQYALGLKYDANNVYLAAFYGEARNTSTYGNTQTANKTQNFEVVAQYQFDFGLRPSIAYLQSKGKDLNGVVGNGTTYGGGDADLVKYIEVGTYYYFNKNMSTYVDYKINLLDDTDYTRASGTNTDDVVGVGLQYQF"]}}, {"location": "[57117:58308](+)", "type": "CDS", "id": "<unknown id>", "qualifiers": {"locus_tag": ["ctg34_52"], "transl_table": ["11"], "translation": ["MFERIAAAPADPILGLADLFRADDRQTKINLGIGVYKDETGNTPVLTSVKKAEQYLLENETTKNYLSIDGIADFGRCTQELLFGADSALIGHHRARTAQTPGGTGALRVAADFIATQTPAKRIWVSNPSWPNHKNVFEAAGLEVCEYKYYDAANHSLDFDGLLNSLNAAEAGDVVLFHGCCHNPTGIDPTAEQWSQLAELSLAKGWLPLFDFAYQGFARGLEEDAEGLRAFAATHQELIVCSSYSKNFGLYNERVGAFTLVAANAAVVDTAFSQVKATIRANYSNPPAHGAAVVATILSNSALRVLWEQELSAMRERIQRMRQLFVNTLQEKGAKGDFSFIIDQNGMFSFSGLTKDQVVRLRDEFGVYTVNSGRVNVAGMTPDNMAPLCEAIVAVL"]}}, {"location": "[58395:59025](-)", "type": "CDS", "id": "<unknown id>", "qualifiers": {"locus_tag": ["ctg34_53"], "transl_table": ["11"], "translation": ["MDYHIIPVTAFAQNCSVIWCAETREAALVDPGGDAEKIKQEVADLGVKLTQILLTHGHLDHVGAAAELAEHYQLPIIGPHIADKFWLDALPTQSEMFGFATCPPLTPDRWLEEGETVTVGNTPLEILLCPGHTPGHIVFFDRAGRLLVSGDVIFNGGVGRSDFPQGSHSDLIASIHHKLLPLGDDVTFIAGHGPMSTLGRERISNPFLQ"]}}, {"location": "[59068:59617](-)", "type": "CDS", "id": "<unknown id>", "qualifiers": {"locus_tag": ["ctg34_54"], "transl_table": ["11"], "translation": ["MDKFDSNRRKWLALGGAALGVALLPGQAFASLSTARPRVLTLSNLNTGESLKTEFFNGKSYDKDELARLNHFFRDYRANKSKNIDPHLFDQLYRLQTMLDTRKPVQLISGYRSLATNNSLRSHSKGVAKHSYHTLGQAMDFHIEGISLSNIRKAALSLRAGGVGYYPSSNFVHIDTGPVRNW"]}}, {"location": "[59804:61658](-)", "type": "CDS", "id": "<unknown id>", "qualifiers": {"locus_tag": ["ctg34_55"], "transl_table": ["11"], "translation": ["MLLQKSLSAQAVALGYCLMFGLTYMSPAAAGIPPVSAPASSTVSVVQSQAQISAAFPHGSTPFYLKNLTPLYAANGMRPMWQDQQAVQQFQQQLAEVALSGVQPQFTRWVKQLTDPQISGLARDVVLSDAMLGYLQFTSNVPSKGEVWLYSNAPYKMEAPSMAAINQWQRALAQGNLSGFVQSLAPQHPQYALMHQALKTLLADARPWPQLRDKQTLKPGQVSDDVPALRDILQRTGMMSAANEPPKPTAEVVGAVDAPLVHDDDNAQPDAVVPQQRDTNAVVSPSATATTDIPPPAVPNNVGNVQGEAIPVNADNIYTPQLVEALKRFQRWQGLEADGAIGTRTREWLNVSPQQRASLLALNIQRLRLLPDDMHNGIMVNIPNYSLAYYVNGSEILSSRVIVGRPDRKTPLMRSALNNVVLNPPWNVPTTLVRKDIVPKVKQDPMYLYKHGYTLLSGWSSDAQVIDPSMIDWSMVSAASFPYRIRQAPGATNSLGRYKFNMPSSDAIYLHDTPNHGLFQKDIRALSSGCVRVNRASDLANLLLQDVGWDGSRISSTLKQGETRFVSIRHRIPVNLYYLTAWVADDGQPQFRTDIYNYDMTARSGTQVLTQAGQLLL"]}}, {"location": "[61836:66285](-)", "type": "CDS", "id": "<unknown id>", "qualifiers": {"locus_tag": ["ctg34_56"], "transl_table": ["11"], "translation": ["MIERGKFRSLTLINWNGFFARTFDLDELVTTLSGGNGAGKSTTMAAFITALIPDLTLLHFRNTTEAGATSGSRDKGLHGKLRPGVCYAALDVMNSRHERVIVGVRLQQVAGRDRKVDIKPFSIHGLPTSINPTEILTETVNARQARVLPLSELKDKFESSESVQFKQYNSITDYHSVMFDLGIVARRLRSAADRSKYYRLIEASLYGGISSAITRSLRDYLLPENSGVRKAFQDMEAALRENRMTLEAIRVTQSDRDLFKHLISEATSYVAADYMRHANERRIHLDAAMVVRNDLFTSRKQLAAEQYRSVEMARELAEHNGAESDLETDYQAASDHLNLVQTALRQQEKIDRYDADLEELTFRLEEQNEVVAEARELQEEHEARSEAAELEVDELKSQLADYQQALDVQQTRAIQYQQALTALQRAKEICQLSDLSVDNAEEWQETFQAKEQEATSKLLMLEQKMSVAQAAHSQFEQAFELVTKIAGPVSRSEAWQVGRDLLRDAGNQRYHAEQLQPLRSRINELEQRLREQQDAERLLSEFCKRHGKQVDAEELEALQYELEAQIEQLSDSVSDAGERRMNMRQELEQLRERIARLTKQAPQWLAAQEFLSQLSEQTGQALENSQQVTEFMQQLLERERETTVERDEVSARKREIEQQIERLSQPGGAEDPRLNNLAERFGGVLLSEIYDDVTIDDAPYFSALYGPARHGIVVPDLSRVRELLDGMDDCPEDLYLIEGDPQSFDDSVFNVEELEKAVVVKASDRQWRYSRFPKVPLFGRAARENQLELLQTEREGLAERYATLSFDVQKTQRLHQSFSRFIGSHLAVAFESDPEAEMRLLNNRRTEVERALSSHESENQQQRQQFDQAKEGVAQLNRLMPRVSLLLDDSLRDRYDEILEKLDEAQEAARFIQQHGAQLAKLEPILSVLQSDPEQHEQLKLDYQQAQQQQRDARQQAFALTEVVQRRAHFGYTDSAGMLDGNSDLNEKLRQRLEHAEAERARARDQLRQHQAQLTQYSQLLATLKSSYDAKRDILKELQQEMQDIGVQADSSAEERARMRRDELYSALSNNRARRNQLEKQLTFCEAEMDALQKKLRRLEREYQVGREQVVSAKAGWVAVLRLVKDNGVERRLHRRELAYLGGDELRSMSDKALGALRLAVADNEHLRDVLRLSEDPKRPERKIQFFIAVYQHLRERIRQDIIRTDDPVEAIEQMEIELNRLTEELTAREQMLAISSRSVANIIRKTIQREQNRIRQLNQGLQAVSFGQVKSVRLNVNVREAHSTLLDVLSEQHEQHQDLFKSNRLTFSEALAKLYQRLNPQIDMGQRTPQTIGEELLDYRNYLEMEVEVNRGSDGWLRAESGALSTGEAIGTGMSILVMVVQSWEEESRRLRGKDISPCRLLFLDEAARLDAKSIATLFELCDRLEMQLIIAAPENISPEKGTTYKLVRKVFNNTEHVHVVGLRGFAAEPTVTSNGAEAEA"]}}, {"location": "[66285:67011](-)", "type": "CDS", "id": "<unknown id>", "qualifiers": {"locus_tag": ["ctg34_57"], "transl_table": ["11"], "translation": ["MSSTNIEQVMPVKLAQALANPIFPALDSQLRAGRHIGIDELDQHAFLMDYQEFLEEFYARYNVELIRAPEGFFYLRPRSTTLIPRSVLSELDMMVGKILCYLYLSPERLANEGIFSQQELHDELMSLADEGRLLKLVNQRSTGSDLDRQKLQEKMRASLNRLRRLGMVWFMGNDSSKFRITESVFRFGADVRSGDDAREAQLRLIRDGEAMQLDGGLALADETDDGESTVERNQPDGGEEE"]}}, {"location": "[66991:68314](-)", "type": "CDS", "id": "<unknown id>", "qualifiers": {"locus_tag": ["ctg34_58"], "transl_table": ["11"], "translation": ["MSDFSQTVPELVAWARKNDFSVTLPTERLAFLLAIATLNGERMDGEMSEGELIDAFRHVSDGFEQTSETVLVRANNAINDMVRQRLINRFTSEHSEGNAIYRLTPLGIGITDYYIRQREFSTLRLSMQLSIVAGELKRAADAADEDGDEFHWHRNVFAPLKYSVAEIFDSIDITQRIMDEQQQAVKDDIAQLLNKDWRAAISSCELLLNETSGTLRELQDTLEAAGDKLQANLLRIQDATMNSPDLGFVDKLVFDLQNKLDRIISWGQQAIDLWIGYDRHVHKFIRTAIDMDKNRVFAQRLRVSVQNYFEMPWALTYANAERLYDMRDEELALRNEEVTGELPSELEYEEFNEIREQLAAMIEEALAIYKAQQKPLDLGAVMREYLTQYPRVRHFDVARIVVDQAVRLGVAEADFSGLSAEWQTINDYGAKVQAHVIDKY"]}}, {"location": "[68310:69096](-)", "type": "CDS", "id": "<unknown id>", "qualifiers": {"locus_tag": ["ctg34_59"], "transl_table": ["11"], "translation": ["MQDRNFDDIAEKFSQNIYGTTKGRIRQAILWQDLDALLSTFPARPLAVLDAGGGEGQTGCGMAERGHQVLLCDVSEEMIGRASRLALEKGVSGNMQFKQISAQQVVQHLDKPVDLVLFHAVLEWVAEPQQVLAALYDALKPGGVLSLMFYNVNGLLMQTMVLGNFGYLQAGLSKRKKKTLSPDYPRDPQQVYAWLEACGFTIETKTGIRVFHDYLRDKTKQSERFDEVLALEKQYCRQEPFLSLGRYIHVTARKPIQKDEL"]}}, {"location": "[69222:69990](+)", "type": "CDS", "id": "<unknown id>", "qualifiers": {"locus_tag": ["ctg34_60"], "transl_table": ["11"], "translation": ["MLFALKKVFGGLLLPLPMLLLIMALGIFLIWFSRWQKSGKILISASWILLLLLSLQPVADRLLAPIEDRYPTWHNQQPLAYIVVLGGGYTWNDAWAPSSNMLNNSLPRLTEGIRIWRANPGARLIFTGGRAQNNPLSSAEVTSRVAQSLGVPAEAIITLDKPHDTEQEASEVAKIVGEQPFALVTSANHLPRAMIFFQRQGLHPWPAPANQLAVTSPLNLWERALPNSFWLGHSERAWYESLGRLWQWLKPQSAS"]}}, {"location": "[69982:70876](-)", "type": "CDS", "id": "<unknown id>", "qualifiers": {"locus_tag": ["ctg34_61"], "transl_table": ["11"], "translation": ["MEQLRSELELVLGETVSRVECISQQPYASLYTLYDDSGYSLPLVAKYFSMKGIAAQEAHKLSMLAREGKVRVPAVYGLVISQQPPQHEVLLIERIGGVSVEAPTRTPDRWQQLQEQIVEGMLSWHRIDSHGLVGTVDSTQQNRWPAWYTQRIEVLWATLNYLQPSALDIDDRQILFRSRACLSALFAGFDDPCVLVHGNLALSSIVKEAWGDRLQAIINPGTVLWAPREFDLYPLCESVAGEAILSAYLQRAPVAEGFVARRWLYILWEEVARLIHTTQFDPPRFKLAARSLLPWLS"]}}, {"location": "[70991:71738](-)", "type": "CDS", "id": "<unknown id>", "qualifiers": {"locus_tag": ["ctg34_62"], "transl_table": ["11"], "translation": ["MSFVAIIPARFASTRLPGKPLVDIHGKPMVVHVMERALESGAERVIVATDNQDVARAVTAAGGEVCMTRPDHQSGTERLAEVIEHYQFADDTVIVNVQGDEPMIPPVIIRQVADNLAKSSAGMATLAVPIDSAEEAFNPNAVKVVRDANGYALYFSRATIPWDRERFSASRDTIGDHFLRHIGIYGYRAGFIRRYVGWEASPLEQIELLEQLRVLWYGEKIHVDVAKAIPSVGVDTPEDLLRVRAAMR"]}}, {"location": "[71734:71917](-)", "type": "CDS", "id": "<unknown id>", "qualifiers": {"locus_tag": ["ctg34_63"], "transl_table": ["11"], "translation": ["MDHRLLEIVACPVCHGKLYYNKDLQELVCKPDGLAYPVRDGIPVLLEVEARTLTLEESHP"]}}, {"location": "[71979:73221](-)", "type": "CDS", "id": "<unknown id>", "qualifiers": {"locus_tag": ["ctg34_64"], "transl_table": ["11"], "translation": ["MTAVTLSLVQARQLHLAAQGLLRPPSHKARFDDLLAAIRRMSLLQIDTIHVVARSPYLVLFSRLGDYPVSWLEQALARGELFEYWAHEACFIPIEDYPLLRHRMLNPAALGWKYNQAWMDQHQQEIADLLAHIGENGAVRSVDFAAPAGQKPGWWAWKPHKRHLENLFSAGELMVSERRNFQRVYDLRQRVLPEWDDALHALTEKDATERMLENSAASLGIFRPSWLADYYRLKRAPVTQAITRWLEQGRVRAVQVESLGTLYVHQTLFAQLDAPQAATHTAILSPFDPLVWDRKRALELFNFDYRLECYTPEAKRQYGYFVLPILHRGALKGRLDARMLRKEKILQVKTLWLEPEVRVTQQLLGDLQRALTKFARWQGAEMIEANKLPASMATAWPARWKIAYGSGFFVAGG"]}}, {"location": "[73282:74263](-)", "type": "CDS", "id": "<unknown id>", "qualifiers": {"locus_tag": ["ctg34_65"], "transl_table": ["11"], "translation": ["MIERIWSGRSALYLLLLPFSLLYGLISNLLRLSYRWGWRKAWRAPVPVVVVGNLTAGGNGKTPVVIWLVQALQQRGLRVGVVSRGYGGKADNYPLVLGPQTATAEAGDEPVLIYQRTGAQVAVAPVRRQAVEALVSGGQVNIIVTDDGLQHYALARDIEIVVIDGQRRFGNGWWLPAGPMRERSSRLNSVSAIITNGGTAQPGELAMQLVPGMAVNLQSGEQRPVAELKNVVAMAGIGHPPRFFNTLRQQGVTLEKEVAFADHQNYSPDALNALIGPGQTLLMTEKDAVKARAFAAADWWYLPVDARLPQSESAALLNKISALIPR"]}}, {"location": "[74259:76008](-)", "type": "CDS", "id": "<unknown id>", "qualifiers": {"locus_tag": ["ctg34_66"], "transl_table": ["11"], "translation": ["MHLDKDLSTWQTFRRLWPMIVPYKAGLIVAAIALVLNAAGDTLMLSLLKPLLDDGFGKADSSVLLWMPLAVMGLMLIRGVTSYVSSYCISWVSGNVVMGMRRRLFSHMMGMPVAFFDQQSTGTLLSRITYDSEQVASSSSSALVTVVREGASIIGLFIMMFYYSWQLSLILIVLAPIVSFAIRMVSKRFRNISKNMQNTMGQVTTSAEQMLKGHKEVLIFGGQEIESQRFDTVSNRMRQQGMKLVSASSISDPIIQLIASLALAFVLYAASFPSVMETLTAGTITVVFSSMIALMRPLKSLTNVNAQFQRGMAACQTLFSILDSEQEVDTGKRTIERAKGDIEFRNVTFSYPGRDIPALRDINLSIPAGKTVALVGRSGSGKSTMASLLTRFYDIQQGEILMDGHDLREYTLASLRNQVALVSQNVHLFNDTIANNIAYARHEQYSRADIEKAATMAHAMDFIGKMDKGLDTVIGENGVLLSGGQRQRIAIARALLRDCPILILDEATSALDTESERAIQAALDELQKNRTSLVIAHRLSTIEKADEIVVVEDGLIVERGSHEVLLAERGVYAQLHKMQFGQ"]}}, {"location": "[74281:100507]", "type": "protocluster", "id": "<unknown id>", "qualifiers": {"aStool": ["rule-based-clusters"], "category": ["RiPP"], "contig_edge": ["False"], "core_location": ["[84281:90507]"], "cutoff": ["20000"], "detection_rule": ["((YcaO or TIGR03604) and ((thio_amide and (PF06968 or PF04055 or PF07366)) or Lant_dehydr_C or Lant_dehydr_N or PF07366 or PF06968 or PF04055) or thiostrepton)"], "neighbourhood": ["10000"], "product": ["thiopeptide"], "protocluster_number": ["1"], "tool": ["antismash"]}}, {"location": "[84281:90507]", "type": "proto_core", "id": "<unknown id>", "qualifiers": {"aStool": ["rule-based-clusters"], "tool": ["antismash"], "cutoff": ["20000"], "detection_rule": ["((YcaO or TIGR03604) and ((thio_amide and (PF06968 or PF04055 or PF07366)) or Lant_dehydr_C or Lant_dehydr_N or PF07366 or PF06968 or PF04055) or thiostrepton)"], "neighbourhood": ["10000"], "product": ["thiopeptide"], "protocluster_number": ["1"]}}, {"location": "[74281:100507]", "type": "cand_cluster", "id": "<unknown id>", "qualifiers": {"candidate_cluster_number": ["1"], "contig_edge": ["False"], "detection_rules": ["((YcaO or TIGR03604) and ((thio_amide and (PF06968 or PF04055 or PF07366)) or Lant_dehydr_C or Lant_dehydr_N or PF07366 or PF06968 or PF04055) or thiostrepton)"], "kind": ["single"], "product": ["thiopeptide"], "protoclusters": ["1"], "tool": ["antismash"]}}, {"location": "[74281:100507]", "type": "region", "id": "<unknown id>", "qualifiers": {"candidate_cluster_numbers": ["1"], "contig_edge": ["False"], "product": ["thiopeptide"], "region_number": ["1"], "rules": ["((YcaO or TIGR03604) and ((thio_amide and (PF06968 or PF04055 or PF07366)) or Lant_dehydr_C or Lant_dehydr_N or PF07366 or PF06968 or PF04055) or thiostrepton)"], "subregion_numbers": [], "tool": ["antismash"]}}, {"location": "[76043:78308](-)", "type": "CDS", "id": "<unknown id>", "qualifiers": {"locus_tag": ["ctg34_67"], "transl_table": ["11"], "translation": ["MLLTVNQLAWGVIAATLPLNFLSQLPGRWASAALLCLALLLAQLRWAMAIKMGLVLLLFVWSAGSGITLLENIQQLTRRPLQAEVIIENVLPDGERIKIRVWRYQQHMLFPPLYAVVKVSPQPIAFCAGQRWQMQLALRSVHALLNEGSFDRQRFAVANATPMTGRVMAAQVTDKTCSWRARVIRAAQQNYGGLPWQALISALAFGERAEVDRATNQLLRETGTAHLMAISGMHIALAATFGWLLARGVQYLLPAGAIGYRFPLLCSLLVGLFYCWLSGGNPPAMRAMLALISWNLLRLRAISCHGWQVWSVCIAVILFVDPLSVLSDSLWLSALAVGGLLLWYHFFPLPSKFARKKRWFLLRLLHLQVGMLLLMMPLQAVLFHGVSLSALLANLWAVPLISLVTVPLMLIALMANPLPGINLWLWQGVDRSLALVFLPLGRLPHGWLTLDETLTAASLLCWLLFLSIRFSWWRSSPLTLLSAALLLSSWRYFSEKPDWRVDTLDVGHGLAVVISRHGEATLYDSGNRWPTGNMAQSQILPWLAWQGLTVTNIIISHAHLDHIGGLESVQAAFPTARVRSALGRPGHLTCRTGERWQWQGLQFSALWPPAGEKGEGNNQSCVIAITDGKWRVLLTGDIEAPAELKLTATQRQHLAADLLLVPHHGSRTSSSPPFLRAVNPRVAVASAARYSAWRLPAVQIIQRYGKNYIEWRDTALSGQLSARFYGDYWQVLGLREQIMNRWYHQWFGVLRDSG"]}}, {"location": "[78513:78801](-)", "type": "CDS", "id": "<unknown id>", "qualifiers": {"gene_functions": ["other (smcogs) SMCOG1132:DNA-binding protein HU 1 (Score: 104.3; E-value: 5e-32)"], "gene_kind": ["other"], "locus_tag": ["ctg34_68"], "transl_table": ["11"], "translation": ["MTKSELIERLAGQHSHIPAKVVEDAVKEMLEHMATTLSQGERIEIRGFGSFSLHYRAPRTGRNPKTGDKVELEGKYVPHFKPGKELRDRANIYGD"]}}, {"location": "[78882:80559](-)", "type": "CDS", "id": "<unknown id>", "qualifiers": {"locus_tag": ["ctg34_69"], "transl_table": ["11"], "translation": ["MTESFAELFEESLKTIETRPGSIVRGVVVSIDKDVVLVDAGLKSESAIPAEQFKNAAGELEIQVGDEVDVALDAVEDGFGETLLSREKAKRHEAWITLEKAYEEAETVTGVINGKVKGGFTVELNGIRAFLPGSLVDVRPVRDTLHLEGKELEFKVIKLDQKRNNVVVSRRAVIESENSAERDQLLENLQEGMEVKGIVKNLTDYGAFVDLGGVDGLLHITDMAWKRVKHPSEIVNVGDEITVKVLKFDRERTRVSLGLKQLGEDPWVAIAKRYPEGTKLTGRVTNLTDYGCFVEIEEGVEGLVHVSEMDWTNKNIHPSKVVNVGDVVEVMVLDIDEERRRISLGLKQCKNNPWQQFAETHNKGDRVEGKIKSITDFGIFIGLDGGIDGLVHLSDISWNATGEEAVREYKKGDEIAAVVLQVDAERERISLGVKQLAEDPFNNYISLNKKGAIVNGKVTAVDAKGATVELADGVEGYLRASEASLDRVEDATLVLNVGDDVEAKFTGVDRKNRVVSLSVRAKDQADEKEAINTVNTNKPEEGNFSNAMAEAFKAAKGE"]}}, {"location": "[80711:81395](-)", "type": "CDS", "id": "<unknown id>", "qualifiers": {"locus_tag": ["ctg34_70"], "transl_table": ["11"], "translation": ["MTAIAPVITIDGPSGAGKGTLCKAMAEALQWHLLDSGAIYRVLALAALHHQVDITSEEALVPIAAHLDVRFVSNGGEMEVILEGEDVSSEIRTQDVSNTASKVAAFPRVREALLRRQRGFRELPGLIADGRDMGTVVFPDAPVKIFLDASSEERANRRMLQLQEKGFSVNFERLLSEIKERDERDRNRAIAPLVPADDALVLDSTTMSIEQVIEIALKYAREKLALA"]}}, {"location": "[81499:82786](-)", "type": "CDS", "id": "<unknown id>", "qualifiers": {"locus_tag": ["ctg34_71"], "transl_table": ["11"], "translation": ["MQDSLTLQPIALVDGTVNLPGSKSVSNRALLLAALANGTTRLTNLLDSDDVRHMLTALQALGVQFTLSADRTVCRVVGQGGALKAEGALELFLGNAGTAMRPLAAALCLGSNDIVLTGEPRMKERPIGHLVDALRQGGADIEYLEQENYPPLRLKGGFSGGEVAVDGSVSSQFLTALLMTAPLATNDTRIAIKGELVSKPYIDITLNLMKTFGVEVENDNYRSFTVRGQQQYQAPGDYLVEGDASSASYFLAAAAIKGGTVKVTGIGRNSMQGDIRFADVLEKMGARIEWGDDFIACTRGDLNAIDLDMNHIPDAAMTIATAALFAKGTTVMRNIYNWRVKETDRLAAMATELRKVGAEVEEGNDYIRITPPAQIQFAEIGTYNDHRMAMCFSLVALSATPVTILDPKCTAKTFPDYFEQLARISQLA"]}}, {"location": "[82875:83961](-)", "type": "CDS", "id": "<unknown id>", "qualifiers": {"NRPS_PKS": ["Domain: Aminotran_5 (3-349). E-value: 1.6e-62. Score: 203.4. Matches aSDomain: nrpspksdomains_ctg34_72_Aminotran_5.1"], "gene_functions": ["biosynthetic-additional (rule-based-clusters) Aminotran_5"], "gene_kind": ["biosynthetic-additional"], "locus_tag": ["ctg34_72"], "sec_met_domain": ["Aminotran_5 (E-value: 5.9e-67, bitscore: 219.1, seeds: 34, tool: rule-based-clusters)"], "transl_table": ["11"], "translation": ["MSQVFNFSSGPAMLPVEVLRRAEQELCNWQGLGTSVMEISHRSKEFIQVAEEAEKDFRDLLKIPSNYKVLFCHGGARAQFAAVPMNLLGQHTTADYIDGGYWAASAVKEAQKYCTPNVIDAKTTVAGLRGIKPMSEWALSDNSAYVHFCPNETIDGIAIHETPDFGDKVVVADLSSTILSTPLDVSRYGVIYAGAQKNIGPAGLTLVVVREDLLGQARKELPSILDYKVLAENESMFNTPPTFAWYLSGLVFKWLKEQGGVHELDKRNQAKADLLYGTIDSSDFYRNDVAVANRSRMNVPFQLADSALDKLFIDESFAAGLHALKGHRVVGGMRASIYNAMPLEGVKALTDFMVDFERRHG"]}}, {"location": "[82914:83952](-)", "type": "aSDomain", "id": "<unknown id>", "qualifiers": {"aSDomain": ["Aminotran_5"], "aSTool": ["nrps_pks_domains"], "database": ["nrpspksdomains.hmm"], "detection": ["hmmscan"], "domain_id": ["nrpspksdomains_ctg34_72_Aminotran_5.1"], "evalue": ["1.60E-62"], "label": ["ctg34_72_Aminotran_5.1"], "locus_tag": ["ctg34_72"], "protein_end": ["349"], "protein_start": ["3"], "score": ["203.4"], "tool": ["antismash"], "translation": ["VFNFSSGPAMLPVEVLRRAEQELCNWQGLGTSVMEISHRSKEFIQVAEEAEKDFRDLLKIPSNYKVLFCHGGARAQFAAVPMNLLGQHTTADYIDGGYWAASAVKEAQKYCTPNVIDAKTTVAGLRGIKPMSEWALSDNSAYVHFCPNETIDGIAIHETPDFGDKVVVADLSSTILSTPLDVSRYGVIYAGAQKNIGPAGLTLVVVREDLLGQARKELPSILDYKVLAENESMFNTPPTFAWYLSGLVFKWLKEQGGVHELDKRNQAKADLLYGTIDSSDFYRNDVAVANRSRMNVPFQLADSALDKLFIDESFAAGLHALKGHRVVGGMRASIYNAMPLEGVKAL"]}}, {"location": "[84281:86039](+)", "type": "CDS", "id": "<unknown id>", "qualifiers": {"gene_functions": ["biosynthetic (rule-based-clusters) thiopeptide: YcaO"], "gene_kind": ["biosynthetic"], "locus_tag": ["ctg34_73"], "sec_met_domain": ["YcaO (E-value: 4.8e-80, bitscore: 262.7, seeds: 127, tool: rule-based-clusters)"], "transl_table": ["11"], "translation": ["MTQTYIPGKDAALEVSIARFQQKLQDLGFNIEEASWLNPVPNVWSVHIRDRDCPLCFTNGKGASEKAALASALGEYFERLSTNYFFADFWLGEQIANGDFVHYPNEKWFPLPDDDQLPEGILDARLRKFYDPENEVSASDLIDLQSGNAARGICSLPFTRQSDQQTVYIPMNIIGNLYVSNGMSAGNTANEARVQGLSEVFERHIKNRIIAESISLPLIPQDVLDRYPGVVEAIATLEAEGFPIFSYDASLGGKYPVICVVLFNPANGTCFASFGAHPDFGVALERTVTELLQGRGLKDLDVFTPPTFDDEEVAEHANLETHFIDSSGLISWDMFKDDADYPFADWSFKGTTEEEFATLMAIFKAEDQEVYIADYEHLDVYACRIIVPGMSDIYPAEDLLLANNSMGAYLRDTLLALPESSWEKADYLALLEQLDEDGHDDFTRVRELLGLATGKDNGWYTLRIGELKAMLALAGGDLEQALIWTEWTMEFNQSIFSPERANYYRCLQTLLLLSQEDERDPLQYHTAFVRMYGQDAVDAASAALSGEAPFYGLQSVDSELKAFPAHQALLGAYEKLQAAKRRYWK"]}}, {"location": "[86405:87263](+)", "type": "CDS", "id": "<unknown id>", "qualifiers": {"locus_tag": ["ctg34_74"], "transl_table": ["11"], "translation": ["VKAGNPFDLLLPSEMAKVAEDAGVYKATKHPFTTFFLAITAGVFISIAFAFYITATTGTGTVPWGLAKLVGGICFSLGLMLVVVCGADLFTSTVLTVVAKASGRISWLELARNWIIVYFGNFLGAIFFVALIWFAGQYMAANGAWGLNVLQTADHKMHHTFVEAVCLGILANLMVCMAVWMSYSGRSLLDKMFAMVLPVAMFVASGFEHSIANMFLIPMAIVIRDFASPEFWQATGATAEQFSHLTVSHFITDNLIPVTLGNIIGGGLLVGLTYWVIYLRDGDHH"]}}, {"location": "[87352:89635](+)", "type": "CDS", "id": "<unknown id>", "qualifiers": {"locus_tag": ["ctg34_75"], "transl_table": ["11"], "translation": ["MTELNQKMASAWESFAPGEWQTSVNVRDFIQKNYTPYEGDETFLAGATKATTALWDQVMEGIKLENRTHAPVDFDTDLVSTVTSHDAGYINKSLEKIVGLQTEAPLKRALIPFGGIKMVEGSCKVYGRELDPSVKKIFSEYRKTHNQGVFDVYTPDILRCRKSGVLTGLPDAYGRGRIIGDYRRVALYGIDALMKDKFAQFTSLQSDLENGVNLEATIRLREEIADQHHALQQIKEMAAKYGCDISGPATSAKEAVQWTYFGYLAAVKSQNGAAMSFGRVSTFLDIYFERDLKAGVINEEEAQELIDHLVMKLRMVRFLRTPEYDELFSGDPIWATESLAGMGVDGRTMVTKNTFRFLNTLYTMGPSPEPNMTILWSEKLPLNFKKFAAKVSIDTSSLQYENDDLMRPDFNNDDYAIACCVSPMIVGKQMQFFGARANLAKTMLYAINGGVDEKMKMQVGPKEAPMMDEVLDYDKVMNRMDHFMDWLAKQYVTALNVIHYMHDKYSYEASLMALHDRDVYRTMACGIAGLSVAADSLSAIKYAKVSTIRDEDGLAVDFKIEGEYPQFGNNDSRVDDIACDLVERFMKKIQKLQTYRNAVPTQSVLTITSNVVYGKKTGNTPDGRRAGAPFGPGANPMHGRDQKGAVASLTSVAKLPFAYAKDGISYTFSIVPNALGKNDDVRKTNLAGLMDGYFHHEASIEGGQHLNVNVMNREMLLEAMEDPEKYPQLTIRVSGYAVRFNSLTKEQQQDVITRTFTQSM"]}}, {"location": "[89766:90507](+)", "type": "CDS", "id": "<unknown id>", "qualifiers": {"gene_functions": ["biosynthetic (rule-based-clusters) thiopeptide: PF04055", "biosynthetic-additional (rule-based-clusters) Fer4_12"], "gene_kind": ["biosynthetic"], "locus_tag": ["ctg34_76"], "sec_met_domain": ["Fer4_12 (E-value: 5.9e-19, bitscore: 61.8, seeds: 84, tool: rule-based-clusters)", "PF04055 (E-value: 6.1e-33, bitscore: 107.6, seeds: 518, tool: rule-based-clusters)"], "transl_table": ["11"], "translation": ["MSVTGRIHSFESCGTVDGPGIRFITFFQGCLMRCLYCHNRDTWDTHGGKEITVEELMKDVVSYRHFMNASGGGVTASGGEAILQAEFVRDWFRACHAEGIHTCLDTNGFVRRYDPVIDELLDVTDLVMLDLKQMNDDVHQVLVGVSNHRTLDFARYLAKRKIRTWIRYVVVPGYSDDDDSAHRLGEFTRDMGNVEKIELLPYHELGKHKWIAMGEEYKLDGVHPPKAETMDRVKGILEGYGHYVMY"]}}, {"location": "[90596:91748](-)", "type": "CDS", "id": "<unknown id>", "qualifiers": {"gene_functions": ["transport (smcogs) SMCOG1169:sugar transport protein (Score: 58.9; E-value: 7e-18)"], "gene_kind": ["transport"], "locus_tag": ["ctg34_77"], "transl_table": ["11"], "translation": ["MSTWSRPVIVLLCGLLLMTVSIAVLNTLVPLWLTHDALPTWQVGMVSSSYYCGNLLGTLIAGWTIKNYGFNRSYYFASLLFALATVALGLGTGFWSWALWRFIAGVGCALIWVVVESALLCNGTLRNRGRLLAAYMIMYYIGTVFGQLLVSKVSTELLHVLPWVTGVVLAAILPLVFCRVTANQMEEEATPGRLWPMLRRRSARLGINGCIISGIVLGSLYGLMPLYLSHQGMSDSTIGYWMALLVSAGIIGQWPIGRLADRFGRLLVLRVQVFVVILGALAMLGNAAMAPALFILGCAGFTLYPVAMSWACEKVGHHELVAMNQALLLSYTVGSLAGPTMTSMLMQSYSDRVLFVMIAAVALVYLVMLLRKADHHATPVAHA"]}}, {"location": "[92039:93332](-)", "type": "CDS", "id": "<unknown id>", "qualifiers": {"locus_tag": ["ctg34_78"], "transl_table": ["11"], "translation": ["MLDPNLLRNEPDAVAEKLARRGYKLDVDTLRAHEERRKVLQVETENLQAERNSRSKSIGQAKARGEDIEPLRQEVSALGERLDAAKAELETLLTSINDFAMAIPNIPADVVPLGKDDSENQEISRWGEPRKFDFAVRDHVELGEMAAGLDFAAAVKLTGSRFIVMRGQIALMHRALSQFMLDLHTEQHGYQETYVPYLVNHASLYGTGQLPKFGEDLFHTRPLEEEASSSNYALIPTSEVPLTNLVRDEILEEESLPIKMTAHTPCFRSEAGAYGRDTRGLIRMHQFDKVEMVHITRPEDSMDALEELVGHAEKVLQLLNLPYRKVLLCTGDMGFGSHKTYDLEVWLPAQDTYREISSCSNMGDFQARRMKARCRARGEKATRLVHTLNGSGLAVGRTLVAVLENYQQADGRIEVPEVLRPYMKGLEFIG"]}}, {"location": "[93428:94772](-)", "type": "CDS", "id": "<unknown id>", "qualifiers": {"locus_tag": ["ctg34_79"], "transl_table": ["11"], "translation": ["VSNMSLDFSRNEFQPLAARMRPRTLAEYIGQQHLLAAGKPLPRAIEAGHLHSMILWGPPGTGKTTLAEIIGHYGQADVERISAVTSGVKEIREAIERARQNRNAGRRTILFVDEVHRFNKSQQDAFLPHIEDGTITFIGATTENPSFELNSALLSRARVYLLKSLTVEDISAVLEQAMQDSERGYGKENIVLPENTRNMIAELVNGDARRALNTLEMMADMAEVNAQGQRELTPQLLNEVSGERSARFDNKGDRFYDLISALHKSVRGSAPDAALYWYARIITAGGDPLYVARRLLAIASEDVGNADPRGMQVAIAAWDCFTRVGPAEGERAIAQAIVYLACAPKSNAVYSAFKSAMRDARESPDYDVPEHLRNAPTKLMKEMGLGAEYRYAHNEPNAYAAGEEYFPAQMAQTRYYQPTTRGLEGKIGEKLAWLAEQDQNSPTKRYR"]}}, {"location": "[94779:95391](-)", "type": "CDS", "id": "<unknown id>", "qualifiers": {"locus_tag": ["ctg34_80"], "transl_table": ["11"], "translation": ["MKKLMISCCLLAAFTSASVLADAASDLQQRLDKVKSFHATFNQKVTDGSGQSVQDGEGEMWVQRPNLFNWHMTAPDESILISDGKTLWFYNPFVEQVSASWLKDATSNTPFMLIARNQSSDWKQYNVAQKGNDFSLTPKAADGNLKQFTINVSPNGTINQFSAIEQDGQRSSYALKSQQNGSVSADKFKFTPPQGVTVDDQRQ"]}}, {"location": "[95574:99012](-)", "type": "CDS", "id": "<unknown id>", "qualifiers": {"locus_tag": ["ctg34_81"], "transl_table": ["11"], "translation": ["LSQEYTEDKEVSLQPLSSGRRLLEALLIIVALFAVYLMVALMSFNPSDPSWSQTAWHEPIHNLGGGVGAWLADTLFFIFGVMAYALPPVILGLCWITFRQRHSQDYIDYFAVALRLIGVLALVVTSCGLAALNADDIWYFASGGVIGSLLSNAMAAYFSGPGGTLTLLCIWAAGLTLYTGWSWLTIAEKIGGVVMGVLTFASNRSRADEKWHEEDDEAYQEDDRPARESTAPIMKRSAQADDADDVLLAKPQPIYADVEDDEQHDPLLAKPAAAAGAAAASEVAAAQPAAPQISAAQVEAPAAAPAAPVQVSTPVDTAQPPLYRFEVPAAAETPAPSVPVQPMEDDDGPQMGNWRDTATSSPFDFSTQHASHPASVAAAATGVAIGAVAQSATSNTPFMPGFTATSGDELNPQVKQGIGPELPRPNPVKLPTRRELASYGIKLPSQRMAEEKAKQQEQSQAQPQASYHAEVDDEQDAAEQAQLREAFFAQQQQRYGEEFAAEDEEALEQAALARQFADQQQQRYAAEPQNSAPTFNLDTAGAFDFSPMDDLVDDGPAEPLFTIAAAPEVEPLAPQPAQWQQPESAPQQPAAWQQPAQAPAAQQPVAPSWQASAPAAPQPVAAEAPKPQEPDMDSLIHPFLMRHEQPTYKPTTPLPTLDLLSSPPAETEPVDQFALEQTSRLIEARLADYRVKAEVVGSSPGPVITRFELDLAPGVKAARISNLSRDLARSLSAVAVRVVEVIPGRPYVGLELPNLHRQTVYLREVLDCPAFRDNPSPLSIVLGKDISGDPVVADLGKMPHLLVAGTTGSGKSVGVNAMILSILYKATPKEVRFIMIDPKMLELSVYEGIPHLLTDVVTDMKDAANALRWCVVEMERRYKLMSALGVRNIAGYNEKVDMADAMGRPIPDPFWKPTDSMDMTPPVLEKEPYIVVMVDEFADLIMTVGKKVEELIARLAQKARAAGIHLVLATQRPSVDVITGLIKANIPTRIAFTVSSKIDSRTILDQGGAESLLGMGDMLYLAPNSSIPVRVHGAFVRDQEVHAVVADWKARERPQYKEGILSGGEDSEAGGGGIDGDEELDQLFDQAVQFVVDKRRASISGVQRQFRIGYNRAARIIEQMEAQGIVSSPGHNGNREVLAPPPHEM"]}}, {"location": "[99131:99626](-)", "type": "CDS", "id": "<unknown id>", "qualifiers": {"gene_functions": ["regulatory (smcogs) SMCOG1120:AsnC family transcriptional regulator (Score: 175.2; E-value: 1e-53)"], "gene_kind": ["regulatory"], "locus_tag": ["ctg34_82"], "transl_table": ["11"], "translation": ["MVDNKKRPGKDLDRIDRNILNELQKDGRISNVELSKRVGLSPTPCLERVRRLERQGFILGYTAQLNPHYLDASLLVFVEITLNRGAPDVFEQFNAAVQKLEETQECHLVSGDFDYLLKTRVPDMSAYRKLLGETLLRLPGVNDTRTYVVMEEVKQSNRLVIKTR"]}}, {"location": "[100152:101118](+)", "type": "CDS", "id": "<unknown id>", "qualifiers": {"locus_tag": ["ctg34_83"], "transl_table": ["11"], "translation": ["MSTAKHSKLLILGSGPAGYTAAVYAARANLNPVLITGLEKGGQLTTTTDVENWPGDANELTGPLLMERMHEHAVKFNTEIIFDHIHSVDLQNRPFRLTGDEGEYTADALIIATGASARYLGLPSEEAFKGRGVSACATCDGFFYRNQKVAVIGGGNTAVEEALYLANIAAEVHLIHRRDSFRAEKILIDRLNEKVRNGNIVLHTDHTLDEVLGDQMGVSSLRLRSTKDDQTKTLDVAGLFVAIGHSPNTAIFNGQLELENGYIKVQSGIHGNATQTSIPGVFAAGDVMDHIYRQAITSAGTGCMAALDAERYLDGLVKNNQ"]}}, {"location": "[101264:103034](+)", "type": "CDS", "id": "<unknown id>", "qualifiers": {"locus_tag": ["ctg34_84"], "transl_table": ["11"], "translation": ["MNKTRQQQLTRWLKSQSVHGHRWLRLSYMLGTLSALLILAQAWFLASLLQALLVDHQPRDTQLLHFILLLACFAARAWLAWLREKVGFKTGQAIRQALRQQVLNRLSDLGPAWVQGKPAGSWATLLLEQIEEMQDYYARYLPQMMLAGIIPLLVLILLFPVNWAASLILLATAPLIPLFMAMVGMGAADANRRNFQALARLSGQFLDRLRGLETLRLFHRAEAETANIAEASEQFRQRTMEVLRMAFLSSAVLEFFASISIALIAVYFGFSYLGVFDFGHYSGAVTMFAGFLVLILAPEFYQPLRDLGAFYHAKAQAVGAADALQTFIEESEGAALQRGELTPELHHGLSLVATDLTIVTADGSQLAGPISFTLQPGQRVALVGQSGAGKTSLMNVLLGYLPYQGSLQVNGVELRDIALPHWQQQLAWVGQNPHLPASTLRQNILLSGNHDEARLQQVLELAGVNEFLSRLPAGLDSETGDQAASLSVGQAQRVAVARALMKPCQLLLLDEPDASLDAHSEQHVNHALLAASHAQSTLLITHQLDRLSQWDEIWLMRDGKIVQQGRWQTLANQPGAFADLLAQRGGSLE"]}}, {"location": "[103030:104761](+)", "type": "CDS", "id": "<unknown id>", "qualifiers": {"locus_tag": ["ctg34_85"], "transl_table": ["11"], "translation": ["MKTLLPFLKLYRRHILRLLFGMLLAVVTLLASIGLITLSGWFLAATSLAGVAGIYSFNYMLPAAGVRGAAISRTVARYLERLVSHDGTFRVLQHLRVFTFSKLLPLSPAGIARFRQGELLNRLVADVDTLDHLYLRVISPLVGALVVIVVVTFGLSFLDTYLALTLGGLMLLTLVALPPLFYRAGLPVGADLTRLRGEYRSGLTRWLQGQAELSLYGAAQRFRDAMDATEQAWLSAQQRQASLTGLSQGLVMLMGGIAVTLMLWLSAAGIGGDPYPGAYIALFVFCALSAFEALGPVGTAFQHLGHVIASAQRVTQIIEQRPAVTFRQATTQASGQAALTLSNISFGYADNAPLAIRDLSLDITPGEHIALLGRTGCGKSTLLQLLTRAWDPQHGTIQLNGQPLDQYSEADLRARTSVVTQRVHLFSSTLRDNLLLAAPDASDEQLSAALQQVGLEKLLENNQGLNAWLGEGGRQLSGGELRRLGLARALLHGGDLMLLDEPTEGLDAETEQQILALLRQVAQNKTLIMVTHRLRGLAHFDRICVMDSGEIIEQGNHAELVAKQGRYWTFLQRFAL"]}}, {"location": "[104792:105485](+)", "type": "CDS", "id": "<unknown id>", "qualifiers": {"locus_tag": ["ctg34_86"], "transl_table": ["11"], "translation": ["MRLIQLSRESLNFPPPEMALREPNGLLAMGGDLSPARLLNAYHKGIFPWFSPGDPILWWSPDPRAVLLPEAFHLSRSMKRFHSRSPYRVTINQDFQQVIEGCASDRQEGTWITFEVKRAWLKLFELGHAQSVEVWFGDELVGGMYGLALGQIFCGESMFSRRENASKTALLVFSEWFHRQGGKLIDCQVLNPHTASLGAEEIARARYLQYVYSLAHQPLITGCWQPQRLF"]}}, {"location": "[105845:106064](+)", "type": "CDS", "id": "<unknown id>", "qualifiers": {"locus_tag": ["ctg34_87"], "transl_table": ["11"], "translation": ["MAKEDNIEMQGTVLDTLPNTMFRVELENGHVVTAHISGKMRKNYIRILTGDKVTVELTPYDLSKGRIVFRSR"]}}, {"location": "[106265:108836](+)", "type": "CDS", "id": "<unknown id>", "qualifiers": {"locus_tag": ["ctg34_88"], "transl_table": ["11"], "translation": ["MKKTLHAFPLKPLVIALTAAQSLTLAHATPVPSNEINDSSYAAPYVVSTDTLTITPNGMVNADTQQFAVRNSSTTTLIDNQGSIYNQTAIGLYNGGDLATLKNSGFITSDTGIALENDNNIGSLINSGYINTNSSSGSRYSGIGIANFGTLSALNNTASGIISGTQTAIFNQGQITTLNNDGFIGPFNPGLNVSTNNAITNSFNGAIGTINNSGTIAGNIIHTSSNELVINGGSDRRGQLTGANNFIIGPVMANPTGQIVATGADVSFGGGMLLLNDNVDLGGSHTLTNRADVLVTQPLTIRGNYHQTQDAILNLGVSDTTFAQGSALDIGYGRLTVSGNALIDSGSTIRLSSTGSSYGFASGQRYLAISAGSATYNTSALHYVVDNYNGVVTAKVIDNGSTSDLALYLDEPAPPVTPPVTPPVTPPTPVTPVTPTTPTVPVSPPTTPTEPVTPVIPVTPVIPVIPVTPTTPTAPVAAKPLPTTGNAIASFSGLSSYSGFSAGLLDLFNASKTLTTQAEANRIGEQLAPAQNSMASAATSSASMDALGVVGSHLDGLRTAQSGSARGIATGDDSLDWAAWGKPFYGSARQGMTDNVSGYRAHYGGLVLGLDRQLPGNWRAGVALSYSRTSVKGADNLKGNSSDVDAWGGIAYASYTGEPWFVNLSTSLTRQSYESQRAVDFSGFSDSASSHFHGQQAAVKGEFGYPLALGDATVLTPLASLSYSYLHQGSYQESSDGGSALSVDSAHSQSFESSLGSKLAHSWSTGAGELSPFVQLMWTHQYDRSPMKTSSGFSADSIGETRFTTSGASPAKDSAEASIGATLAHADDLSLEARYDLQAAPHFKGQTVSLQVRKLF"]}}, {"location": "[108843:109674](+)", "type": "CDS", "id": "<unknown id>", "qualifiers": {"locus_tag": ["ctg34_89"], "transl_table": ["11"], "translation": ["MRLSFLSAGLLGCSLLCGGCTSANRPETAEAIAQSAGFQRGEIHAAPFILSWWGRISDPRQPLHLYIEGDGFAWVTPSQPSHDPTPFNPVALRLAAADRAANVIYLARPCQFIAMTRNPSCSPRWWTDLRYAPTVIDAMNDAVSQLVRQTPGQPVVLTGYSGGGAVAALVAARRHDIQSLRTVAGNLDSEEVNRLHQASAMPGSLNAKDVAPALARLPQIHFSGSDDRVVPESVTQSYAQASHSACVRIVSVAGMTHGGGWAALWPSLLRLQPTCR"]}}, {"location": "[109732:112009](-)", "type": "CDS", "id": "<unknown id>", "qualifiers": {"locus_tag": ["ctg34_90"], "transl_table": ["11"], "translation": ["MLNQELELSLNMAFARAREHRHEFMTVEHLLLALLSNPSAREALEACTVDIVALRQELEAFIEQTTPVLPVSEEERDTQPTLSFQRVLQRAVFHVQSSGRSEVAGANVLVAIFSEQESQAAYLLRKHEVSRLDVVNFISHGTRKDEPGPASGAENPVNEEQAGGEDRMENFTTNLNQLARVGGIDPLIGRDKELERAVQVLCRRRKNNPLLVGESGVGKTAIAEGLAWRIVQGDVPEVMKECTIYSLDIGSLLAGTKYRGDFEKRFKALLKQLEQDNNSILFIDEIHTIIGAGAASGGQVDAANLIKPLLSSGKIRVMGSTTYQEFSNIFEKDRALARRFQKIDITEPSIDETVQILTGLKPKYEAHHDVRYTAKAVRAAVELAVKYINDRHLPDKAIDVIDEAGARARLMPVSKRKKTVNVSDIETVVARIARIPEKSVSASDRDSLKTLGDRLKMLVFGQDNAIEVLTEAIKMSRAGLGQDRKPVGSFLFAGPTGVGKTEVTVQLAKALGIELLRFDMSEYMERHTVSRLIGAPPGYVGFDQGGLLTDAVIKHPHAVVLLDEIEKAHPDVFNLLLQVMDNGMLTDNNGRKADFRNVVVVMTTNAGVRETERKSIGLIQQDNSTDAMEEIKKIFTPEFRNRLDNIIWFKHLDQAVIHQVVDKFIVELQAQLDAKGVSLEVSDDARDWLAEKGYDKAMGARPMARTVQESLKKPLANELLFGSLVDGGSVSVALDKDNNQLTYHFLSAEKRKAEGTVH"]}}, {"location": "[112037:112358](-)", "type": "CDS", "id": "<unknown id>", "qualifiers": {"locus_tag": ["ctg34_91"], "transl_table": ["11"], "translation": ["MGKTNDWLNFEQLADNKVREELKPPSMYKVILNNDDYTPMEFVIDVLQKFFSYDVERATQLMLTVHYQGKAICGVFTAEVAETKVAHVNKYARENEHPLLCTLEKA"]}}, {"location": "[112680:112908](+)", "type": "CDS", "id": "<unknown id>", "qualifiers": {"locus_tag": ["ctg34_92"], "transl_table": ["11"], "translation": ["METGTVKWFNNAKGFGFICPVGGGEDIFAHYSTIKMDGYRTLKAGQQVQFDVHEGPKGNHASLIVPVEEAMAISA"]}}, {"location": "[113031:114690](-)", "type": "CDS", "id": "<unknown id>", "qualifiers": {"locus_tag": ["ctg34_93"], "transl_table": ["11"], "translation": ["MILQLIEISGFRGLNQLSLPLEQDNVLIGENAWGKSSLLDALTLLLAPGELYQFSPADFHCSPYGAAARAQQIEVRFTFAEYEAGQHQAARYQPLNGLWQPAQGELKRLCYRVCGELQPEKAVVTRHEFVDANGAVIPGDQTARVQTLTRLHPVLRLRDARFNRRLHLEADASGDPSSFNQLASQIETLTRDLQSRPQNLTDGALRQGLSTMQQLLEHYFSVQLPAASSQSGRAAHQQASRRGWRYLDNINQLIADADSRSRRLILLRMFALLVQARGAHHLDPQARPLLLIEDPETRLHPIMLAVAWGLLSLLPLQKMATTNSGELLSMVPVEQVCRLVREPQRVKAWRVGPQGMSAEESRRIAFHIRFNRPSALFARCWLLVEGETEVWVMNELARQCGYHFAAEGVKVMEFAQSGLRPLLKFARRMGIEWHVLTDGDEAGRKYSATARSQLEGDSQAEQQHLTQLPALDMEHFLYRQGFAEVYHRTARLPPNAPMNLRRVIAKAIQHSSKPDLAIAVAMDAAQRGTESIPLLLRNMFAQVQWLARGKAD"]}}, {"location": "[114843:116565](+)", "type": "CDS", "id": "<unknown id>", "qualifiers": {"locus_tag": ["ctg34_94"], "transl_table": ["11"], "translation": ["MKQTIAALLAKTLESAGVKRIWGVTGDSLNGLSDSLNKMGTIQWMPTRHEEVAAFAAGAEAHLSGELAVCAGSCGPGNLHLINGLYDCHRNHVPVLAIAAHIPSAEIGSNYFQETHPQELFRECSHYCELVSNPEQLPQVLAIAMRKAILNRGVSVVVLPGDIALSAAPEGASSEWYPPQLPQVQPVPAELAKLAEALNQAGDITLLCGSGCAGAHAEVVKLAETLKAPVVHALRGKEHIEYDNPYDVGMTGLIGFSSGYHAMMNADTLLVLASQFPYRAFYPPKARIIQIDINPGSIGSHCHVEMALVGDIKATLSALLPQLSVKSERRFLDKALEHYAKARKELDDLATANDKQPIHPQYLAQQLSLHASEDAIFTCDVGTPTVWAARYLKMNGKRRLLGSFSHGSMANAMPQAIGAQAIDKQRQVIAMCGDGGFSMLMGDFLSLAQLKLPVKIVVFNNSVLGFVAMEMKTGGYLTDGTELENPNFAAIANACGVKGIRVEQASQLDEAIQQALAHDGPALIDVVTAKEELAMPPQIEFEQAKGFSLYMLRAIINGRGDEVVDLAKTNWLR"]}}, {"location": "[116624:117629](+)", "type": "CDS", "id": "<unknown id>", "qualifiers": {"locus_tag": ["ctg34_95"], "transl_table": ["11"], "translation": ["VIDLRSDTVTRPTQAMLAAMMAAETGDDVYGDDPTVNKLEAEVARLSGKPAALLLPSATQANLVALLCHCQRGEEYIVGQLAHNYKYEAGGAAVLGSIQPQPILAAADGTLPLDVVAQFIKPDDVHFAITRLLSLENTHNGKVLPLAYLQQAWDFTREHKLALHVDGARIFNAAVALDVPLEALARYCDTLTLCLSKGLGCPVGAMLCGSHEFIARARRWRKMTGGGMRQAGILAAAGLYALEHHVERLKEDHDNAAWLAGALREIGVDVTRQDTNMVFLRLPQAQVAQLGPWMKARGILVSAGAVTRLVTHLDVDRAALQTLVSEWQAFLAAH"]}}, {"location": "[117635:118478](-)", "type": "CDS", "id": "<unknown id>", "qualifiers": {"locus_tag": ["ctg34_96"], "transl_table": ["11"], "translation": ["MSPMSIIRPLLVLLAVWLYTSITPQGLHPQQGYTVDTRQEAYGARPRIKVLVIHYTAGDFSNSLTTLTERAVSAHYLLPATPPKYDGQPLVWRLVPESMLAWHAGISYWRGATRLNDTSIGIELENPGWQRTANGISWTPFPAGQMAALLPLARDIIKRYGIRAQDVVAHSDIAPLRKQDPGPLFPWQWFAQQGVGAWPDAARVTYFLAGRAPGQRVDKAKLLGLLASYGYEVTKEMAPYQQQALIAAFQMHFRPADYRGVADAETEAIAAALVEKYGTE"]}}, {"location": "[118477:118801](-)", "type": "CDS", "id": "<unknown id>", "qualifiers": {"locus_tag": ["ctg34_97"], "transl_table": ["11"], "translation": ["MQFSTTPTLEGQPITGYCGVVTGEAILGANIFRDFFAGIRDIVGGRSGAYEKELRKARQIAFKELEEQAKALGADAVVGIDIDYETVGKDSSMLMVSVTGTAVKLSR"]}}, {"location": "[118899:119430](+)", "type": "CDS", "id": "<unknown id>", "qualifiers": {"locus_tag": ["ctg34_98"], "transl_table": ["11"], "translation": ["MKYQALAAIAPLALLLSACTSVEPAYKDIGTRIGPCVDGGPDSVAQQFYDMRLQQPSQGVPDAQQLAKYRPYLSDKLYQTLLKERSEPQKARLLSGDLFSSQRDGATAASVADASTIPNTDARNIPLRVNLSRGSSEWQDEVLMVREGTCWTVDDVRYLGAAPHLAGGSLSQLLLK"]}}, {"location": "[119592:120372](+)", "type": "CDS", "id": "<unknown id>", "qualifiers": {"locus_tag": ["ctg34_99"], "transl_table": ["11"], "translation": ["MLSTLRFAALITIQFLRMSIQLNGINCYYGAYQALFDIQLTCPQGETLVLLGPSGAGKSSLLRVLNLLEMPRSGTLDIAGSRFDFSKPPSDSAIRELRQNVGMVFQQYNLWPHLTVTQNLIEAPCRVLGLSKELAHQRAAKLLDRLRLKDFADRFPLHLSGGQQQRVAIARALMMEPAVLLFDEPTAALDPEITAQVVSIIRELAQTNITQVIVTHEVEVARKTASRVVYMENGYIVEQGDASRFTQPQTDAFANYLSH"]}}, {"location": "[120387:121119](+)", "type": "CDS", "id": "<unknown id>", "qualifiers": {"locus_tag": ["ctg34_100"], "transl_table": ["11"], "translation": ["MKKVVIAALLAGFSLSASAAQTIRFATEASYPPFEFVDSDNKIQGFDVDLANALCREMGATCTFTNQAFDSLIPSLKFRRFDAVMAGMDITPEREKQVLFTKAYYDNSALFITQKGKVADVAALKGKRVGVQNGTTHQKYLGEKLPGVNVVPYDSYQNAILDLKNGRIDAVFGDTAVVNEWLKQNTTLAPIGEKVTDKAYFGTGLGIAVRQGNSELQGKFNAALDKVKADGTYKTIYSKWFQQ"]}}, {"location": "[121122:121839](+)", "type": "CDS", "id": "<unknown id>", "qualifiers": {"locus_tag": ["ctg34_101"], "transl_table": ["11"], "translation": ["MNELYPLVSAAGMTVGLALCSLVAGLVLAMVFAVWESARWRPLAWLGTGLVTLFRGLPEILVVLFVYFGASQLLLTLSDGFNINLGFTQIPVQVNIENFDVSPFLCGVIALAVLYSSYASQTLRGALQAVPVGQWESGQALGMKTSAIFFRLVMPQMWRHALPGLGNQWLVLLKDTALVSLISVNDIMLQTKSIATRTQEPFTWYLIAAAIYLLITLFSQQVLKRIELRTTRFERGDS"]}}, {"location": "[121838:122507](+)", "type": "CDS", "id": "<unknown id>", "qualifiers": {"locus_tag": ["ctg34_102"], "transl_table": ["11"], "translation": ["MLSYFPELLKGLHTSLTLTVASLLLALVLALAFTVILALKVPVLSLITRGYITLFTGTPLLVQIFLIYYGPGQFPAIQNIGWLWNLLSQPWLCALLALSLNSAAYTTLLFHGAVKAIPAGQWHSCAALGMNRQDTLRILLPYAFKRALSSYSNEVVLVFKSTSLAYTITLMEVMGHGQLLYGRTYDVTVFAAAGVVYLCVNGLLTLLMRLIERRALRFEHRN"]}}, {"location": "[122641:123373](+)", "type": "CDS", "id": "<unknown id>", "qualifiers": {"locus_tag": ["ctg34_103"], "transl_table": ["11"], "translation": ["MKKLVLAALLAGVAFGTQAAEKIRFASSATYPPFESLNSDNQIVGFDIDLAKALCAEMKAECSFTNNPFDSLVPALKFRRYDAVISGMDITEERSKQVSFTQPYYANSAIVIAPKGKFTSLAQFNGKRIGIENGTTHQKYLQDKYPDVTSVSYDSYQNAILDLKNNRLDGILGDSAVVGAWLKTNPNLAPVGEHITDSSYFGTGLGIAVRKDNDALLAKLNAAIEVLKANGTIAKLNKQWFPE"]}}, {"location": "[123481:124609](-)", "type": "CDS", "id": "<unknown id>", "qualifiers": {"locus_tag": ["ctg34_104"], "transl_table": ["11"], "translation": ["MHCALYDAGRCRSCQWLETPYPQQLSQKQSHLQQLLDAFPVGQWLPPVVSTQQKFRNKAKMVVSGSVERPLLGMLHRDGTPVDLCDCPLYPDSFAAVFAELRPFIARAGLTPYNVARRRGELKYILLTESQHSGELMLRFVLRSTTKLAQLRAALPQLQQGLPQLVAISANIQPVPMAIMEGEEEIPLTDNQQLAERFNDVPLSMLPKSFFQTNPRVAAELYATAREWVRDLKVKAMWDLFCGVGGFGLHCATPEMALTGIEISKEAIACAQQSARQMGLTQVSFAALDSTAFATGEGSVPELVLVNPPRRGIGAALCDYLEQMAPPWVLYSSCNAVTMAADIGRLPAYRVVRVQLFDMFPHTAHYEVLTLLQRV"]}}, {"location": "[124729:125218](-)", "type": "CDS", "id": "<unknown id>", "qualifiers": {"locus_tag": ["ctg34_105"], "transl_table": ["11"], "translation": ["MSEVLREVKAVSHTASGIPVPVWIAGSAIIATRCLGVVLLANELGVEEVMNFIHRSAQAWDSTLIFIASQLIFFIELRCAIALMRGHNWGRWGYLLTQVVVLLYMFAASMGWIYPEIFSISGDTNRQIIQALLAHKFPDFVVLLLLFVPLSSRHFYRKRGYR"]}}, {"location": "[125597:126269](+)", "type": "CDS", "id": "<unknown id>", "qualifiers": {"locus_tag": ["ctg34_106"], "transl_table": ["11"], "translation": ["MSEDKLPLSAEKWSVGTGAWLALILAILFFSGLFFNVEGMAWLGAFDFTTLGGSFGTMKDPAHNTFVGAGGLSAKAGFLFALSLVPTVMLALGLLEIFTHYGAIRAAHKLLTPLLRPLLGIPGRTGLALITDLQSTDAGAALTKELYDNKQVSKKDVVIMGAWQYSGAGLINNYFSIGSALFASLATPVLVPLVLMFVLKFVGGAFVRLMLNTLYKRDFQHAE"]}}, {"location": "[126258:126732](+)", "type": "CDS", "id": "<unknown id>", "qualifiers": {"locus_tag": ["ctg34_107"], "transl_table": ["11"], "translation": ["MQNNPQVNVSNNPFDIFVVGARKGFHIAIHNLMPNVVMAYVIAEVLNLLGVMTLIGDVFAPVMGLFGLPGQAVTVLLTAWLSSSAGTGVAISLLAKGVLSGADITILTPAIFLMGSQLQYMGRLLGVSDVPKKYWPLLMLTSIMNAVISMLVMRVVA"]}}, {"location": "[126756:127860](+)", "type": "CDS", "id": "<unknown id>", "qualifiers": {"locus_tag": ["ctg34_108"], "transl_table": ["11"], "translation": ["VLKVLEHYNYLHEIPELGFEEFKTSAYISQQLKAAGYAVQDNFNATTGIVAVLDSGIPGPTLALRADMDALGHVINGVPCARHTCGHDGHSSVVLTAAQELIAEQAVKKGRLKLIFQPAEELGTGALAMIAGGAIDDVDMILGFHVRPAEECAVGTAIPAVYYSACVTVEAIVRGQTAHGARPHLGVNALDAAVSAVNAVNAIHMAPNSVWSAKATRFLCDAGVTNSIPDEARVVFDLRAAKNEDMVELQNRVQRAIEHSVAAFGATAEVLTLKAMPAAEIDDEMSALISGAIVEVLGEDALMEPRSTPGSEDFFHYPVQRPSLKAGFWGLGTGLVPGLHHPDMHFDLNSLPVGIKIFKACVKKVLG"]}}, {"location": "[127924:128770](-)", "type": "CDS", "id": "<unknown id>", "qualifiers": {"locus_tag": ["ctg34_109"], "transl_table": ["11"], "translation": ["MSNLPTIKSKWRTAILSVCFFFLYAPMLLLVIYSFNSSQLAAWESFSLHWYSVLFHDDAMISAVTLSLSIAALAATAAVILGTIAAVVIVRFGRFKGSTGFAFMLTAPLVMPDVITGLSLLLLFVAMANAFGWPADRGMLTIWLAHVTFCTAYVAVVINSRLRELDRSIEEAAMDLGATPLKVFFVITVPMIAPAIVTGWLLAFTLSLDDLVISSFVTGPGATTLPMQIFATVRRGINPEINALASLILIVVGLVGFVAWRFMAHEEKQRLKDIQKARGGH"]}}, {"location": "[128766:129729](-)", "type": "CDS", "id": "<unknown id>", "qualifiers": {"locus_tag": ["ctg34_110"], "transl_table": ["11"], "translation": ["MSQYSERTTEPPSGQQTGFKGLLTRFQMAHGRKLVIALPYLWLSLLFLLPFLIVLKISFADIARAIPPYTELLSWADGQLNMVLNFGNYITLTDDPLYVDAYLHSLQVAAISTLICLAIGYPLAWAIAHAAPSTRNILLLLVILPSWTSFLVRVYAWMGILNDNGVLNRFLMWTGITEHPIAILYTNLAVYIGIVYCYLPFMVLPIYTALTRIDYSLVEASLDLGARPLKTFFSVIVPLTKGGIIAGSMLVFIPAVGEYVIPELLGGPDSIMIGRVLWQEFFNNRDWPVASALAVIILLILILPIIWFHKHQNKEVGDEG"]}}, {"location": "[129740:130880](-)", "type": "CDS", "id": "<unknown id>", "qualifiers": {"locus_tag": ["ctg34_111"], "transl_table": ["11"], "translation": ["MVVNDAIPRTQSKAGKALTPLLEIRNLTKSFDGQHAVDDVNLTIYKGEIFALLGASGCGKSTLLRMLAGFEPPTHGQIVLDGQDLSHVPPYQRPINMMFQSYALFPHMTVEQNIAFGLKQDRLPKAEINERVAEMLTLVHMQEYARRKPHQLSGGQRQRVALARSLAKRPKLLLLDEPMGALDKKLRDRMQHEVVDILERVGATCVMVTHDQEEAMTMAGRIAIMNRGKFVQIGEPEEIYEHPTTRFSAEFIGSVNLFEGLLRERQTDGLIIDSPGLLHPLKVASDVSIVDGVPVSVALRPEKVMLCDDIPADGCNFAVGEVVHIAYLGDLSIYHVRLHSGQMISAQLQNAHRFRKGAPTWGDEVRLCWEADSCVVLTV"]}}, {"location": "[131006:132113](-)", "type": "CDS", "id": "<unknown id>", "qualifiers": {"locus_tag": ["ctg34_112"], "transl_table": ["11"], "translation": ["MFNQRKKWLSGVVAGTLMAISAGSLAADKTLHVYNWSDYIAPNTVADFEKQTGIKVVYDVFDSNEVLEGKLMAGSTGYDVVVPSSSFLARQLQSGVFQPLDKSKLPNYKNLDPDLMKKLEQHDPGNKYAIPYLWATTGIGYNVEKVKAALGKDAPVNSWDLVLKPENLEKLKSCGVSFLDAPEEIFATVLNYMGKDPNSSDAKDYTAATDLLLKLRPSIRYFHSSQYINDLANGNTCVAIGWAGDILQAKKRAVEAKNGVDIAYSIPKEGALAFFDTLAIPKDAKNLDAAYQFLNYLMDPKVMANISNSVYYASGNKASVPFVDEAIRNNPGVYPTPDTMAKLFTLKVQDPKLDRVRTRAWTKVKSGK"]}}, {"location": "[132583:133066](-)", "type": "CDS", "id": "<unknown id>", "qualifiers": {"locus_tag": ["ctg34_113"], "transl_table": ["11"], "translation": ["MDSLVVPDIDVLRRWLDQQSITWFECDSCQALHLPHMQNFDGVFDAKLDLVDNVILFSALAEVKPTALIPLAGDLSQINASSLSAKAFLDIQDDNLPKLIVCQSLSITAGLTYGQFAYFMKQSEEQISMIVMEAFANHLLMIGEDDDDRTPMLGGQPMLH"]}}, {"location": "[133158:134061](-)", "type": "CDS", "id": "<unknown id>", "qualifiers": {"locus_tag": ["ctg34_114"], "transl_table": ["11"], "translation": ["VKIAILSRDSTLYSCQRLLEAARSRGHSIEVIDPLSCYMNINPGSSAIHYRGRQLAHFDAVIPRIGSAITFYGTAVLRQFEMCGSYPLNESLAIACARDKLRSLQLLARAGIAMPITGFAHSPDDTRDLIEMVGGAPLVVKLVEGTQGIGVVLAETRQAAESVIDAFRGLNAHILVQEFIQEARGSDVRCLVIGGEVVAAIERQAKEGDFRSNLHRGGSARRVTISDSEREIAIKATATLGLDVAGVDILRASRGPLVMEVNASPGLEGIEKTTGLDIATMMIHWIEQQAQPGFSLKTGG"]}}, {"location": "[134085:134808](-)", "type": "CDS", "id": "<unknown id>", "qualifiers": {"locus_tag": ["ctg34_115"], "transl_table": ["11"], "translation": ["MTPTIDLLRSHRSIRAFTDRAISDEQRAAILAAAQSASSSSFLQCTSIIRITDPALREQLVTLSGGQKYVAQAAEFWVFCADFNRLQQICPDAQLGMAEQLLLGCVDTALMAQNALTAAESLGLGGVYIGGIRNNIAQVTELLHLPKFVLPLFGMCLGEPAQDPELKPRMPAAMLVHENSYQPINPEVLAQYDNELVEYYQHRDSNRRSESWSEHIQKTIIKESRPFILDYLHKQGWATR"]}}, {"location": "[134791:135079](-)", "type": "CDS", "id": "<unknown id>", "qualifiers": {"locus_tag": ["ctg34_116"], "transl_table": ["11"], "translation": ["MRAFSQMPRAVLILEVIGILLLVLSYLTLHEVLPLPSLLRGKLAATVMIFAGIALMLPAATVMMWRTAKVMAPELFNTRASRDTSKSGDSHDADH"]}}, {"location": "[135278:135542](+)", "type": "CDS", "id": "<unknown id>", "qualifiers": {"locus_tag": ["ctg34_117"], "transl_table": ["11"], "translation": ["MFTVIFGRPGCPYCVRATELAEKLTAERDDFNFRYIDIHAEGITKADLEKTVGKPVETVPQIFVDEKHIGGCTEFQAWAKENLGLYQ"]}}, {"location": "[135735:136110](-)", "type": "CDS", "id": "<unknown id>", "qualifiers": {"locus_tag": ["ctg34_118"], "transl_table": ["11"], "translation": ["MWIKGISWPGLVACSILYGAIYIAVRFPLPVGYVGHAQLGLLLFLLPGALAALTSREAPLTAMALAIALASAPCLALMQLSAFHHLELVQEIAFITSAVFWCGSGTLAVMLGRTLLEMRHQQRL"]}}, {"location": "[136367:138056](+)", "type": "CDS", "id": "<unknown id>", "qualifiers": {"locus_tag": ["ctg34_119"], "transl_table": ["11"], "translation": ["VNINVADLLSGNYILLLFVVLALGLCLGKLRLGSVQLGNSIGVLVVSLLLGQQHFAINTDALNLGFMLFIFCVGVEAGPNFFSIFFRDGKNYLMLAIVMVSSAMVLALGLGKLFGWDIGLTAGMLAGAMTSTPVLVGAGDTLRQTLSDGKSLSLAQDHLSLGYALTYLIGLVSLIFGARYLPKLQHQDLPTSAQQIARERGLDPDSQRKVYLPVIRAYRVGPELVAWSDGKNLRELGIYRQTGCYIERIRRNGILANPDGDALLQPGDEISLVGYPDAHSRLDPSFRNGKEVFDRDLLDMRIVNEEIVVKNNNAVNKRLSQLKLTDHGCFLNRVIRSQIEMPIDDSIILNKGDVLHISGEARRVKSVADRIGFISIHSQVTDLLAFCAFFIIGLMIGMITFQFSSFNFGIGNAAGLLFAGIMLGFLRANHPTFGYIPQGALTMVKEFGLMVFMAGVGLSAGSGITKGLGETGLLMLGAGLVVSLVPVIICFLFGAWVLKMNRALLFGAIMGARTCAPAMEIISDTARSNIPALGYAGTYAIANVLLTLAGTLIVIIWPFFGG"]}}, {"location": "[138364:138973](+)", "type": "CDS", "id": "<unknown id>", "qualifiers": {"locus_tag": ["ctg34_120"], "transl_table": ["11"], "translation": ["MMDELNRSLFLLINADGRSPEWLIALATFIARDLIAIVPLLIVGLWLWGPRSQLTSQRVLVVKTGIALLYALAISWCLAQLFPHPRPFAIGLGHQFLSHAPDDSYPSDHGTVIFTFAIAFISWHRAWSGAVLLLTGAAIAWSRVYLGVHWPMDMLGGMLVGLLSCLFAQIFWQLTGARLMPLLSALYRVVFAFPISKGWVRH"]}}, {"location": "[139280:140564](+)", "type": "CDS", "id": "<unknown id>", "qualifiers": {"locus_tag": ["ctg34_121"], "transl_table": ["11"], "translation": ["MDTSQTAVLSPEASQDASAWRKTDTMWMLGLYGTAIGAGVLFLPINAGIGGLIPLVIMALLAFPMTFFAHRGLCRFVLSGRKPGEDITEVVEEHFGVGAGKLITLLYFFAIYPILLVYSVAITNTVESFITHQLQMQAPPRALLALILIVGLMTIVRFGKEMIVKTMSVLVYPFVLVLMLLALYLIPHWSSAIFANASLSGSGKGLMMTLWLAIPVMVFSFNHSPIISAFAVAKREEYGDQAEPKCSRILARSHIMMVLTVMFFVFSCVLSLTPENLAEAKAQNISILSYLANHFDTPLMAWLAPIIAMVAITKSFLGHYLGAREGFNGTVNKLLRSRGKTLAEPKLNRFTALFMLITTWIVATLDPSILGLIESLGGPIIAVLLFLMPMYAINKVPAMRQYSGKLSNVFVVLVGLVAISAVAYDLF"]}}, {"location": "[140696:141902](-)", "type": "CDS", "id": "<unknown id>", "qualifiers": {"locus_tag": ["ctg34_122"], "transl_table": ["11"], "translation": ["MKKTLLSTGVYALATTSTLLLFTLSPARAEQAPAAPQIDAKAWVLMDYNSGKVLAESNADQRLDPASLTKMMASYVTGQALKAGKISNDDMVTVGKDAWATGNPILQGSSLMFLKPGDRIPVSELNKGIVIQSGNDASIALADHVAGSQDSFVGLMNNYVQALGLKNTHFKTVHGLDSDGQYSTARDMALIGQALIRDVPDEYALHKEKEFTFNKIRQYNRNRLLWSTNLQVDGIKTGHTSGAGNNLVASAKEGDQRLISVVLGAATDAIRFRESEKLLTWGFRFWETVTPIKAGTAFATQRVWYGDKSEVNLGVAKDAAITLPKGQMKNLKASFTLSQPQLTAPLAKNQVVGTIDFQLDGKSIEQRPLVVLDEVKEGGFFSRIWDFVMMKMTGWFGSWFS"]}}, {"location": "[142179:142836](+)", "type": "CDS", "id": "<unknown id>", "qualifiers": {"locus_tag": ["ctg34_123"], "transl_table": ["11"], "translation": ["MDLALFDLDETLICEDSTGLWLRWLVSQGFAPAALIEQERALMEHYYQGSLSMEQYMSTTLSPLAGMATPTVAGWIRRFIHRDILPRVYPAARERLAWHQQRGDKIIVISASGEHLVKPIAQQLGAHAALAIGVEIIDDRYSGEIYGTLTYKEGKVSRVSDWKAQQQEHRFAHTWAYSDSINDLPMLEHADHAWVINPAEPLQQLAQQRGWEICHWVK"]}}, {"location": "[142866:143976](-)", "type": "CDS", "id": "<unknown id>", "qualifiers": {"locus_tag": ["ctg34_124"], "transl_table": ["11"], "translation": ["MTRYLLLPALAASLLLSPALRAEKITVQELQSGLDHPWALAFLPGEEGVLITERAGQLRRWQPGSGLSQPISGVPQVWAQRQGGLLDVALAPDFASSRRVWLSYTLAGEDGAAGAVVGYGRLSEDYRQLSGFQPVLRQQGLSSGANLGTRMAFDRSGHLFIAFGDNFQAAKAQDLIALQGKIVRLTADGKIPSDNPLVGRQGVRSEIWSWGVRNPQGLALNPQSGEVWESEHGPRGGDEVNIPRRGKNYGWPLATWGIDYSGAKVPGSKGSTAAGTEQPLFWWKVSPAISGMAFYQGTRFPQWKNSLFIGALKEKSLIRLSINGEQLKEQERLLSERGERIRDVRSGPDGWLYVLTDEANGKLLKVGIE"]}}, {"location": "[144032:144698](-)", "type": "CDS", "id": "<unknown id>", "qualifiers": {"locus_tag": ["ctg34_125"], "transl_table": ["11"], "translation": ["MHNVRIPLIAGLAMACLVLAGCSSKVADTSQYSGFLPDYSHLKPEKSASGVQTLRWVSPDYQSAKYNAIHYTPAVYYPAAKPTARVSQQTLDQIRAYLDQTLKAAVARHKPLVNHAGRGTLELKTAITAVNAENQDMKFYEVVPIAAVVASTMAASGHRTQNSVLFLEMQLVDSQTGKPVMEAVRKAYGNTVPNNNAPITLTQLKSGIDQMVSDVVNFPDK"]}}, {"location": "[144901:145807](-)", "type": "CDS", "id": "<unknown id>", "qualifiers": {"locus_tag": ["ctg34_126"], "transl_table": ["11"], "translation": ["MINWRRNAVLATLPSVRENRVRTPWREFWRRFRRQHVAMIAAVFVLLLILVAIFAPLLAPFDAENYFDYDRLNEGPSMMHWFGVDALGRDIFSRVLLGSRLSLVAGFFSVAVGAVTGTLLGLLAGYYEGWWDRIIMRICDVLFAFPGILLAIAVVAVLGNGMSNVILAVAIFSIPAFARLVRGNTLVLKHLTYIESARSIGASDLTIILRHILPGTLSSIVVYFTMRIGTSIISAASLSFLGLGAQPPTPEWGAMLNEAQADMVLAPHVAIFPSLAIFLTVLAFNLLGDGLRDALDPKLKV"]}}, {"location": "[145816:146425](-)", "type": "CDS", "id": "<unknown id>", "qualifiers": {"locus_tag": ["ctg34_127"], "transl_table": ["11"], "translation": ["SMVWSVIFGMAIGVVSAVWRNRWPDRLGMTLAVSGISFPAFALGMLLMQVFSVELGWLPTVGADSWQHYILPSITLGAAVAAVMARFTRASFVEVMQEDYMRTARAKGVRESVVVIKHGLRNAMIPVVTMMGLQFGFLLGGSIVVEVVFNWPGLGRLLVDSVEMRDYPVIQAEVLLFSLEFILINLMVDMLYAAINPAIRYK"]}}], "name": "gnlXLLPAJBFE_34", "description": "gnl|X|LLPAJBFE_34", "dbxrefs": [], "annotations": {"molecule_type": "DNA", "references": []}, "letter_annotations": {}, "areas": [{"start": 74281, "end": 100507, "products": ["thiopeptide"], "protoclusters": {"0": {"start": 74281, "end": 100507, "core_start": 84281, "core_end": 90507, "product": "thiopeptide", "tool": "rule-based-clusters"}}, "candidates": [{"start": 74281, "end": 100507, "kind": "single", "protoclusters": [0]}], "subregions": []}], "original_id": "gnl|X|LLPAJBFE_34", "modules": {"antismash.detection.hmm_detection": {"record_id": "gnlXLLPAJBFE_34", "schema_version": 2, "enabled_types": ["T1PKS", "T2PKS", "T3PKS", "transAT-PKS", "hglE-KS", "prodigiosin", "PpyS-KS", "arylpolyene", "resorcinol", "ladderane", "PUFA", "NRPS", "CDPS", "RCDPS", "thioamide-NRP", "NAPAA", "mycosporine-like", "terpene", "lanthipeptide-class-i", "lanthipeptide-class-ii", "lanthipeptide-class-iii", "lanthipeptide-class-iv", "lanthipeptide-class-v", "lipolanthine", "thiopeptide", "thioamitides", "linaridin", "cyanobactin", "glycocin", "LAP", "lassopeptide", "sactipeptide", "bottromycin", "microviridin", "proteusin", "ranthipeptide", "redox-cofactor", "epipeptide", "cyclic-lactone-autoinducer", "spliceotide", "RaS-RiPP", "fungal-RiPP", "blactam", "2dos", "amglyccycl", "aminocoumarin", "NI-siderophore", "ectoine", "NAGGN", "butyrolactone", "indole", "nucleoside", "phosphoglycolipid", "melanin", "oligosaccharide", "furan", "hserlactone", "phenazine", "phosphonate", "guanidinotides", "other", "acyl_amino_acids", "PBDE", "betalactone", "tropodithietic-acid", "pyrrolidine", "crocagin", "NRP-metallophore", "methanobactin", "opine-like-metallophore", "aminopolycarboxylic-acid", "NRPS-like", "PKS-like", "transAT-PKS-like", "RiPP-like", "RRE-containing", "fungal-RiPP-like", "phosphonate-like"], "rule_results": {"schema_version": 4, "tool": "rule-based-clusters", "cds_by_protocluster": [[{"location": "[74281:100507]", "type": "protocluster", "id": "<unknown id>", "qualifiers": {"aStool": ["rule-based-clusters"], "category": ["RiPP"], "contig_edge": ["False"], "core_location": ["[84281:90507]"], "cutoff": ["20000"], "detection_rule": ["((YcaO or TIGR03604) and ((thio_amide and (PF06968 or PF04055 or PF07366)) or Lant_dehydr_C or Lant_dehydr_N or PF07366 or PF06968 or PF04055) or thiostrepton)"], "neighbourhood": ["10000"], "product": ["thiopeptide"], "protocluster_number": ["1"], "tool": ["antismash"]}}, [{"cds_name": "ctg34_72", "domains": [["Aminotran_5", 5.9e-67, 219.1, 34, "rule-based-clusters"]], "definition_domains": {"thiopeptide": []}}, {"cds_name": "ctg34_73", "domains": [["YcaO", 4.8e-80, 262.7, 127, "rule-based-clusters"]], "definition_domains": {"thiopeptide": ["YcaO"]}}, {"cds_name": "ctg34_76", "domains": [["Fer4_12", 5.9e-19, 61.8, 84, "rule-based-clusters"], ["PF04055", 6.1e-33, 107.6, 518, "rule-based-clusters"]], "definition_domains": {"thiopeptide": ["PF04055"]}}]]], "outside_protoclusters": [], "multipliers": {"cutoff": 1.0, "neighbourhood": 1.0}}, "strictness": "relaxed"}, "antismash.detection.genefunctions": {"schema_version": 1, "record_id": "gnlXLLPAJBFE_34", "tools": [{"schema_version": 2, "record_id": "gnlXLLPAJBFE_34", "tool": "resist", "best_hits": {}, "mapping": {}}, {"schema_version": 2, "record_id": "gnlXLLPAJBFE_34", "tool": "smcogs", "best_hits": {"ctg34_68": {"hit_id": "SMCOG1132:DNA-binding protein HU 1", "query_start": 0, "query_end": 89, "evalue": 5e-32, "bitscore": 104.3}, "ctg34_77": {"hit_id": "SMCOG1169:sugar transport protein", "query_start": 18, "query_end": 371, "evalue": 7e-18, "bitscore": 58.9}, "ctg34_82": {"hit_id": "SMCOG1120:AsnC family transcriptional regulator", "query_start": 11, "query_end": 158, "evalue": 1e-53, "bitscore": 175.2}}, "mapping": {"ctg34_68": "other", "ctg34_77": "transport", "ctg34_82": "regulatory"}}]}, "antismash.detection.nrps_pks_domains": {"cds_results": {"ctg34_72": {"domain_hmms": [{"hit_id": "Aminotran_5", "query_start": 3, "query_end": 349, "evalue": 1.6e-62, "bitscore": 203.4}], "motif_hmms": [], "modules": []}}, "schema_version": 4, "record_id": "gnlXLLPAJBFE_34"}, "antismash.modules.active_site_finder": {"schema version": 1, "record id": "gnlXLLPAJBFE_34", "pairings": []}, "antismash.modules.clusterblast": {"schema_version": 2, "record_id": "gnlXLLPAJBFE_34", "subcluster": {"record_id": "gnlXLLPAJBFE_34", "schema_version": 2, "results": [{"region_number": 1, "total_hits": 0, "ranking": [], "prefix": "subclusterblast"}], "proteins": [], "search_type": "subclusterblast"}, "knowncluster": {"record_id": "gnlXLLPAJBFE_34", "schema_version": 2, "results": [{"region_number": 1, "total_hits": 1, "ranking": [[{"accession": "BGC0000781", "cluster_label": "c1", "proteins": ["AAF23994.1", "AAF23995.1", "AAF23996.1", "AAF23997.1", "AAF23998.1", "AAF23999.1", "AAF24000.1", "AAF24001.1", "AAF24002.1", "AAF23993.1", "AAF23992.1", "AAF23991.1", "AAF23990.1", "AAF23989.1"], "description": "O-antigen", "cluster_type": "Saccharide", "tags": ["AAF23994.1", "AAF23995.1", "AAF23996.1", "AAF23997.1", "AAF23998.1", "AAF23999.1", "AAF24000.1", "AAF24001.1", "AAF24002.1", "AAF23993.1", "AAF23992.1", "AAF23991.1", "AAF23990.1", "AAF23989.1"]}, {"hits": 2, "core_gene_hits": 0, "blast_score": 486.0, "synteny_score": 1, "core_bonus": 0, "pairings": [["input|c1|78513-78801|-|ctg34_68|", 0, {"name": "AAF23995.1", "genecluster": "BGC0000781_c1", "start": 942, "end": 1226, "strand": "+", "annotation": "Ihf-Beta", "perc_ident": 70, "blastscore": 136, "perc_coverage": 95.78947368421052, "evalue": 2.34e-43, "locus_tag": "AAF23995.1"}], ["input|c1|78882-80559|-|ctg34_69|", 1, {"name": "AAF23994.1", "genecluster": "BGC0000781_c1", "start": 1, "end": 805, "strand": "+", "annotation": "RpsA", "perc_ident": 72, "blastscore": 350, "perc_coverage": 42.473118279569896, "evalue": 7.04e-118, "locus_tag": "AAF23994.1"}]]}]], "prefix": "knownclusterblast"}], "proteins": [{"name": "AAF23994.1", "locus_tag": "AAF23994.1", "location": "1-805", "strand": "+", "annotations": "RpsA"}, {"name": "AAF23995.1", "locus_tag": "AAF23995.1", "location": "942-1226", "strand": "+", "annotations": "Ihf-Beta"}, {"name": "AAF23996.1", "locus_tag": "AAF23996.1", "location": "1954-2811", "strand": "+", "annotations": "Wzz"}, {"name": "AAF23997.1", "locus_tag": "AAF23997.1", "location": "3064-4332", "strand": "+", "annotations": "WbpO"}, {"name": "AAF23998.1", "locus_tag": "AAF23998.1", "location": "4370-5395", "strand": "+", "annotations": "WbpP"}, {"name": "AAF23999.1", "locus_tag": "AAF23999.1", "location": "5392-5589", "strand": "+", "annotations": "WbpQ"}, {"name": "AAF24000.1", "locus_tag": "AAF24000.1", "location": "5596-7020", "strand": "+", "annotations": "Wzx"}, {"name": "AAF24001.1", "locus_tag": "AAF24001.1", "location": "7142-8188", "strand": "+", "annotations": "WbpR"}, {"name": "AAF24002.1", "locus_tag": "AAF24002.1", "location": "8193-10076", "strand": "+", "annotations": "WbpS"}, {"name": "AAF23993.1", "locus_tag": "AAF23993.1", "location": "10073-11224", "strand": "+", "annotations": "WbpT"}, {"name": "AAF23992.1", "locus_tag": "AAF23992.1", "location": "11268-12398", "strand": "+", "annotations": "WbpU"}, {"name": "AAF23991.1", "locus_tag": "AAF23991.1", "location": "12395-13357", "strand": "+", "annotations": "WbpV"}, {"name": "AAF23990.1", "locus_tag": "AAF23990.1", "location": "13354-14394", "strand": "+", "annotations": "WbpL"}, {"name": "AAF23989.1", "locus_tag": "AAF23989.1", "location": "14592-16589", "strand": "+", "annotations": "WbpM"}], "search_type": "knownclusterblast", "data_version": "3.1", "mibig_entries": {"1": {"ctg34_68": [["AAF23995.1", "Ihf-Beta", "BGC0000781", 1, "Saccharide", 70.0, 136.0, 95.78947368421052, 2.34e-43], ["AAM27536.1", "HimD", "BGC0000784", 1, "Saccharide", 70.0, 136.0, 95.78947368421052, 2.34e-43], ["AAA86369.1", "GumA", "BGC0000800", 1, "Saccharide", 32.0, 69.0, 97.89473684210527, 2.21e-16]], "ctg34_69": [["AAF23994.1", "RpsA", "BGC0000781", 1, "Saccharide", 72.0, 350.0, 42.473118279569896, 7.04e-118], ["ATU31812.1", "RNA-binding_protein", "BGC0001814", 1, "NRP", 32.0, 98.0, 33.15412186379928, 3.21e-23]], "ctg34_71": [["WP_016325509.1", "3-phosphoshikimate_1-carboxyvinyltransferase", "BGC0001283", 1, "Polyketide", 42.0, 293.0, 98.5981308411215, 4.09e-95], ["QJS40199.1", "5-enolpyruvyl-shikimate-3-phosphate_synthase", "BGC0002439", 1, "Other", 42.0, 269.0, 96.26168224299066, 5.28e-86], ["WP_020275084.1", "3-phosphoshikimate_1-carboxyvinyltransferase", "BGC0002012", 1, "Polyketide", 34.0, 192.0, 97.66355140186917, 3.92e-56], ["AKC91623.1", "3-phosphoshikimate_1-carboxyvinyltransferase", "BGC0001302", 1, "Other", 40.0, 132.0, 48.831775700934585, 2.22e-35]], "ctg34_73": [["ALJ01854.1", "hypothetical_protein", "BGC0001285", 1, "Other:Fatty acid", 47.0, 519.0, 100.0, 5.05e-177]], "ctg34_78": [["AFJ20776.1", "seryl-tRNA_synthetase", "BGC0002300", 1, "NRP", 35.0, 206.0, 100.69767441860465, 8.82e-62]], "ctg34_81": [["ctg1_orf3", "", "BGC0001457", 1, "NRP", 32.0, 89.0, 20.96069868995633, 3.1e-17], ["CBL93710.1", "hypothetical_protein", "BGC0000360", 1, "NRP", 25.0, 73.0, 23.580786026200872, 1.96e-12]], "ctg34_82": [["AVE17166.1", "BkdR", "BGC0001534", 1, "Other", 33.0, 73.0, 88.41463414634147, 2.54e-16], ["AJW76701.1", "transcriptional_regulator", "BGC0001196", 1, "NRP", 30.0, 54.0, 85.97560975609755, 1.8e-09]]}}}}, "antismash.modules.lanthipeptides": {"record_id": "gnlXLLPAJBFE_34", "schema_version": 5, "motifs": {}, "new_cds_features": [], "protoclusters": {}, "comparippson": {"db_results": [{"database": {"name": "antiSMASH-DB", "version": "3.0", "url": "https://antismash-db.secondarymetabolites.org/area.html?record=@accession@&start=@start@&end=@end@", "id_format": "@accession@", "description_format": "@type@: @locus@", "fields": ["accession", "type", "locus", "start", "end"], "dir_name": "asdb"}, "hits": {}, "aliases": {}}, {"database": {"name": "MIBiG", "version": "3.1", "url": "https://mibig.secondarymetabolites.org/go/@accession@", "id_format": "@accession@ (@locus@)", "description_format": "@type@: @compounds@", "fields": ["accession", "compounds", "type", "locus"], "dir_name": "mibig"}, "hits": {}, "aliases": {}}], "aliases": {}}}, "antismash.modules.lassopeptides": {"record_id": "gnlXLLPAJBFE_34", "schema_version": 3, "motifs": {}, "new_cds_features": [], "protoclusters": {}, "comparippson_results": {"db_results": [{"database": {"name": "antiSMASH-DB", "version": "3.0", "url": "https://antismash-db.secondarymetabolites.org/area.html?record=@accession@&start=@start@&end=@end@", "id_format": "@accession@", "description_format": "@type@: @locus@", "fields": ["accession", "type", "locus", "start", "end"], "dir_name": "asdb"}, "hits": {}, "aliases": {}}, {"database": {"name": "MIBiG", "version": "3.1", "url": "https://mibig.secondarymetabolites.org/go/@accession@", "id_format": "@accession@ (@locus@)", "description_format": "@type@: @compounds@", "fields": ["accession", "compounds", "type", "locus"], "dir_name": "mibig"}, "hits": {}, "aliases": {}}], "aliases": {}}}, "antismash.modules.nrps_pks": {"schema_version": 3, "record_id": "gnlXLLPAJBFE_34", "domain_predictions": {"nrpspksdomains_ctg34_72_Aminotran_5.1": {}}, "consensus": {}, "consensus_transat": {}, "region_predictions": {}}, "antismash.modules.rrefinder": {"schema_version": 1, "bitscore_cutoff": 25.0, "hits_by_protocluster": {}, "hits_by_cds": {}, "min_length": 50, "record_id": "gnlXLLPAJBFE_34"}, "antismash.modules.sactipeptides": {"record_id": "gnlXLLPAJBFE_34", "schema_version": 3, "motifs": {}, "new_cds_features": [], "protoclusters": {}, "comparippson_results": {"db_results": [{"database": {"name": "antiSMASH-DB", "version": "3.0", "url": "https://antismash-db.secondarymetabolites.org/area.html?record=@accession@&start=@start@&end=@end@", "id_format": "@accession@", "description_format": "@type@: @locus@", "fields": ["accession", "type", "locus", "start", "end"], "dir_name": "asdb"}, "hits": {}, "aliases": {}}, {"database": {"name": "MIBiG", "version": "3.1", "url": "https://mibig.secondarymetabolites.org/go/@accession@", "id_format": "@accession@ (@locus@)", "description_format": "@type@: @compounds@", "fields": ["accession", "compounds", "type", "locus"], "dir_name": "mibig"}, "hits": {}, "aliases": {}}], "aliases": {}}}, "antismash.modules.t2pks": {"schema_version": 3, "record_id": "gnlXLLPAJBFE_34", "protocluster_predictions": {}}, "antismash.modules.tfbs_finder": {"schema_version": 1, "pvalue": 1e-05, "start_overlap": 50, "record_id": "gnlXLLPAJBFE_34", "hits_by_region": {"1": [{"name": "AbrC3", "start": 74297, "description": "Antibiotic production activator", "consensus": "GAASGCGRCS", "confidence": "strong", "strand": -1, "score": 17.618614560831954, "max_score": 18.15656}, {"name": "AbrC3", "start": 75663, "description": "Antibiotic production activator", "consensus": "GAASGCGRCS", "confidence": "strong", "strand": 1, "score": 17.888624892630983, "max_score": 18.15656}, {"name": "ArgR", "start": 100357, "description": "Regulator of arginine biosynthesis genes", "consensus": "YGCATRNNCATGCA", "confidence": "weak", "strand": -1, "score": 17.213564414, "max_score": 20.00603}]}}, "antismash.modules.thiopeptides": {"record_id": "gnlXLLPAJBFE_34", "schema_version": 3, "protoclusters with motifs": [], "motifs": [], "cds_features": {}, "comparippson": {"db_results": [{"database": {"name": "antiSMASH-DB", "version": "3.0", "url": "https://antismash-db.secondarymetabolites.org/area.html?record=@accession@&start=@start@&end=@end@", "id_format": "@accession@", "description_format": "@type@: @locus@", "fields": ["accession", "type", "locus", "start", "end"], "dir_name": "asdb"}, "hits": {}, "aliases": {}}, {"database": {"name": "MIBiG", "version": "3.1", "url": "https://mibig.secondarymetabolites.org/go/@accession@", "id_format": "@accession@ (@locus@)", "description_format": "@type@: @compounds@", "fields": ["accession", "compounds", "type", "locus"], "dir_name": "mibig"}, "hits": {}, "aliases": {}}], "aliases": {}}}, "antismash.modules.tta": {"TTA codons": [], "schema_version": 2, "record_id": "gnlXLLPAJBFE_34", "gc_content": 0.5656001365886972, "threshold": 0.65}}}, {"id": "gnlXLLPAJBFE_35", "seq": {"data": "AACCGGGCGGAGCTCAGCGTGAGCACGCCGGAACGGCAAAAGACGCTCCCTGCGGGCCTCGGCACGCGGCATCCCTGCCGCGTGACGTCCGGCTTACCTCAGGCCGAGCCCATCCCCCACTATCATCGTGCTCGCTGTGGGCTTAAACCGCGACGCTGCGGCTTTTCGCGCAAGCCGCTATTTATTTCATCTCTACCTGATAAAAAATATGCTTACCGAAGGGATCGACTTCGTAACCGCTCACCTCTTTGCGCACCGGTTCGAAAATGGTTGAGTGCGCAATCATCACCGCTGGGGCCTGGTCGTGCATGATCTGCTGCGCCTCCCGGTACATCGCCACGCGCTTGTCGTGATCCTGCTCGGCGCGCGCTTTGCTAATCAGCTGGTCAAAGGGCTGGTAGCACCACTTCGACGAGTTTGACCCACCGTTGGCCGAAGTACAGCTGAACAGCGGACCGAAGAAGTTATCTGGATCGCCGGTCGCGGTGGTCCAGCCCATCAGCGCGGCCTGGTGTTCGCCGTTTTTCACCCGTTTGAGGTACTCCCCCCATTCGAAGCTGACGATATTCGCTTTGATGCCCACTTTCGCCCAGTCAGCCTGGATCATTTCGGCCATGCGTCGCGCGTTCGGGTTATAAGGGCGCTGCACCGGCATCGCCCACAGGTCAATGCTGGTGCCAGGGGCTATTCCGGCTTCTTTCAGCAATGCCTTGGCTTTTTCTACGTCGTAATCGTAATCCTTCAGGTCCTGGTCAGCACTCCACACCCCCGGCGGCAGCAGATTTTTCGCTGCGGTGCCGGTGCCCTGGAATACCGCTTCGATAATCGCCGGTTTGTTAATCGCCATACTCAGCGCCTGGCGCACTTTGACGTTATCCAGCGGGGCTTTCTGGGTGTTAAACGCGAGGAAACCGGTGTTGAGCCCGGCCTTCTGCATCAGGGTGATATTTTTGTCTTCGCCCAGTCGCTTAAGGTCGGCAGGGTTTGGGAATGGCATCACCTGGCATTCGTTTTTCTCCAGCTTGGCAGCACGTACCGAGGCATCAGGGGTGATGCTGAATACCAGACGATCCAGTTTCGCTTTGCCCTGCCAGTAGTCCGGGAAGGCACGGTACAGAATGCGCGCGTCCTTCTGGTACTGTACCAGCTCAAATGGCCCGGTGCCGATAGGGTCGCGGTCCACTTTCTCCGGCGTGCCGGCCTTTAGCATCGCATCGGCATATTCGGCGGAGAGGATCGAAGCAAAATACCAGCCGAGATCGGCGAGGAATGGCGCCTCGGCATGGGCCAGCGTAAAGCGCACGGTGTGGTCGTCCACCTTCTCAATTTTTTGCAGCAGCGTGCCAAACTCCAGGCTTTCAAAGTTGGTGTAGCTGCCGTTAGAGACGTTGTGATACGGGTTAGCCGGATCTTTCTGCCGCATAAACGAGAAGATAACGTCGTCGGCGTTGAAATCGCGCGTCGGCTTATAGCTTTTACTGCTGTGGAACTTGACGCCTTTGCGCAGGTGGAAGGTATAAACCTTGCCGTCCGGGCTGATATCCCAGCTCTCGGCGAGGCTCGGGATCAGGTCGGTGGTGCCCGGTGTGAAATCCACCAGGCGGTTATAAATCGGCACCGCGCTGGCATCCACGCTGGTGCCGGAGGTGTACAGCTGAGGGTTAAAGTTTTCCGGCGACCCTTCCGAACAGAACACCAGCGTTTTTGCCGCTGCCCCAGAGGCCACGGTGAGCGCCAGAGCCGCCAGTACCGTGCGTAATACCACTTTCTTCATCTCCATCCTCGCTTTTTATTTGACTTTGTCAGGGGGTGATGCGTAAAACAAAAAGATATCTGTTTAATAAATAACACGATTGGCAACTCTACAGAACCTTTATAGTTCGCGACAAATAAGGAAACGTTATGACCGACAACCTGGCGAGCCAGCTGACTCAGCGTTTTTATCGTTATCTGGCCGTTACCAGCCAGAGTGATGCCGCAGCAACCGTGCTGCCGAGCACGCCGGAACAGCATCAGATGGCGCAAATGCTGGCTGACGAGCTGCGCCAGCTCGGGCTGGAAAAGGTGGTGATTGATGAGTTTGCTACCGTTACCGCCGTCAAGCCCGGCAATCGCCCTGATGCGCCGCGCATTGGCTTTATCACCCATATCGATACCGTCGACGTCGGGCTGTCACCGCATATTCATCCGCAGACGCTGCGCTATGAGGGTGAGGATCTGTGCCTGAACCAAGCGCAGGATATCTGGCTGCGCAGCGCGGAACACCCGGAGATCCGCGCCTATCACGGCCAGGAAATCATCTTCAGCGACGGCACCAGCGTGCTCGGCGCCGACAATAAAGCGGCGGTCACGGTGGTGATGACGCTGATGGAAAACCTGAATGCGCAGCACGCCCACGGCGATATCGTGGTGGCGTTTGTGCCGGATGAAGAGATCGGCCTGCGCGGTGCGAAGGCGCTGGATTTAAAAGCCCGTTTTGACGTCGATTTTGCCTACACTATCGACTGCTGCGAGCTGGGCGAAGTGGTTTATGAGAACTTTAACGCCGCTGCCGCTGAAATCCGCCTGACCGGTGTAACAGCACACCCGATGTCGGGCAAAGGGGTGCTGGTCAATCCGCTGCTGATGGCGTGGGACTTTATCAGCCACTTCGACCGTCAGCAGACGCCGGAGCATACCGAGGGGCGCGAAGGCTATACCTGGTTTAACGACATGCAGGCCAACGCCAGCGAGACGCGTCTGAAGGCTTCAATTCGTGATTTTGACCTCGCCAGTTTTGCCGCACGCAAACAGCAGATGCATGACGTGGCGGAGAAAATCCGTCAGGCCTACCCAACCGGAAAAGTTGAAGTCAGCATCAGCGATACCTACAGCAATATCAGCAATGCTATTGGCGACGATCGCCGCCCGATCGAACTGATCTTTGAGGCGATGAAGCAGTTAGAGATTGAACCGAAGGTGATCCCAATGCGCGGCGGCACCGATGGCGCTGCACTGTCGGCCAAAGGTCTGTTAACGCCGAACTTCTTTACCGGGGCGCATAACTTCCACTCGAAATTTGAGTTCCTGCCGATCCCGTCGTTTGTGAAATCTTACCTGCTGGCAGAGAAAATTTGCCTGCTGGCAGCGGAGTGATAGTCGGCGGAAAGAAATACGGTCGAGGCATGCCTCGACCCTACGATCCGTAGCCGGTCGGGCATCCAGCAACATTATCAAAGGGGTCGGGCATGCCCGACCCGCTTCACATTACTGCTGGAAGACATACACGCGTATACGGTGCCCATCCGGGTCACAGGCGGTAAAGGTATAGCCAAAGTCCATCTCCGTTGGCACCTGCAGGATCTCAATCCCCCACTGCTGCCACTGGCTGAAACAGTCATCTACTTCGCTACGGCTTGCTGCGGCCAGCACGATCTCTGCCTGGCTGCTGCCCGCGGCTACCGCCGGTTCTACCCCCCGAGCGCGCCCATAATCCCAGGCGGCAGGCTGAGGGCAGCGCCAGCATGGCGAAGGTCGGGGATAGCTCGACCGGACTCACATTGAGAATTCGTTGGTAAAATTTAGCGCTACTTGCCGGATTAGTAACATAGAGGATGGTGAATTGAAGCGCGTTCATAGGGGTTCCCGTTTAGTTGATTCGACAGGAAGAGCCTAAGTCACCTTACTGACAGTTTTTGTCAGTAGCCAAAACCCTGGGCTTCAATCCCCTGCTGGGTGCGCCACTGCTTGACCAGTAAGGTGCGGGAACGGTGATAACGCTGCGAAGTGATCTGCATCTTAACAATGCGGTCGAGGCGGAAATGGCGAAAGTCCTGACGCAGTTCGCACCAGGCCGCCAGCAGCTGTACCTGATCAAAAAAACCAATCGCAATTGGCCATAGCGTGCGCTGTGATGCCACGCCCTGCAAATCCAGATAGTCGATGAGAATAATGCTCTGTTGGTCAATAGCCCGGCGCAGCGCGGCTACATCCAGGGCGATGATGCTGGCCGACGACGCCGGGCCGACCATCAGTGCAGAGAGTTCCAGCTTAGTACGCAGTGAATCCGGCAAAACATCAGCGATTTTGCTCAGCGCGGAGTGTGCCGCCGTGGACAGTTCGCTATCGGCTCGACGCGCCACCCAGCGCGAGCCCAGCACCAGTGCAGCGATTTCCTGCTCGCTGAACATCAGCGGCGGCAGGGTAAATCCCGGCCGCAGCACATAGCCCAGCCCGGCTTCACCGACAATATTGGCGCCCTGCTGTTGCAGCGTGGCAATGTCGCGATAAAGAGTGCGGCAGCTGACTGAAAGCTGGCTGGCAAGATGCTGCGCCGTCACCGGGAAACGATGATTACGCAGTATCTGCAGCAGGTCGAGCAGGCGTTGAGCGCGTGACATAGCCGGTGAATCAAAGGGGGCGGGCATGCCCGCCCCACCCTGATTATTTTACTGACACATCAATGCCGGGGAAGAACTTGGCAGCCAGCCTGGTGACGGTGCCGTCAGCCTGTACTTTAGCAATCGCCGCATCGAGATCCTGCTTCAGCTTAGCGTCGTCTTTACGCAGGCCAAAACCGATCCCCACGCCCAGCACCTGCTCATCCTCTACCGCTTTACCGGCGAAGCTGTAACCCTTGCCCTGCGGCTTGTCGAGGAAGCCGGACTGACCGGCAGCAGACATGACCAGCGTACCGTCGAGGCGGCCAGCATCCATGTCGTTGTACACCTGGTTCTGGTCCTGATAGGAGGTTACGGTCACCCCCTGCGGCTCCCAGTGCTTCTTAGCGAAGGTTTCCTGTACGGACCCTTGCAGCACGCCCACGCTCTTACCTTTCAGGCTCCCCACGGTTGGCTGCAGGCCAGAACCGGTTTTCACGATTAGCATGCTGGGAATACGGTAAATAGGCTTGGTGAAGCCGATGCTTTTCATGCGTGCTTCGGTGATATTCATCGCCGAGTTAATGGCATCAAACTTCTTCGCCGCCAGTGCCGGGATTAAGGCGTCAAAGCTGCTCTCAACCCAGCTGCACTTGAAGTTACCCGCCTGGCAAATGGCTTTGCCCAGTTCAATATCAAACCCTTCCAGCTCCCCGGAGGCATTGCGGCTTTCAAAAGGTGGATACTGCGATTCCAGCCCGTAGCGCAGCGTCTCCTGCGCCAGCGCGGACAAAGAACTCAACAGGCCTACCGCCACCAACAACGCGTTCAGCTTCTTCATGTACTTCCCCTCAAGTGTGATTAAGTTAGCGAGGCTTGACCTGGCAGAGTGCGCGTGCGCCCGCCTGCAAAGTGGCTTCGTCTTTTGCGAAAGAGAGACGGATTAATTTATTGTCGGTGCCATCGGTATAAAATGCCGACAGCGGAATGGTCGCCACACCATGATCAACAATCAGACGTTTTACCATTTCGCTGTCCGTCTCGTCACTGAAATCAGCATAGCTGGCCAACATAAAGAACGATCCCGCCGATGGCAGCAGCCTGAACGGCGAATCCTGCAGCAGCGTGGCTAAGGTGTCGCGCTTGCGCTGATAGAATTCGCCCAGTGCCAGATAGTTAGCTGGCTGGTGCAGATAGTCGGCAAACGCCACCTGCATGGGGGTATCGGCGGAGAACATCATAAACTGATGCACTTTAACCACCTCCTCCATCAGCTGCGCCGGGGCTAACAGATAGCCGACGCGCCAGCCGGTCACGTGGAAAGTTTTACCGAAGGAAGAGACAATCACGCTGCGCTGCGCCAGCTCCGGGTGGGTTGCCATGCCGTGATGCTTGCGGCCGTCAAACAGGATGTGCTCATACACTTCATCGGACAGCACCACGATATCGGTGTTGCGCGTCAGCGCTGCCAGCCGGTCGAGATCTTCGCGGCTCAGCACCTGTGAACTGGGGTTGTGCGGTGTGTTGATGATGATCATCCGCGTGCGCGAGGTGATCGCGGCGCTGACTTCCTCCCAGTTAATCGCAAACTCCGGCACCTGTAACTTCAGGCCAATGGCTTTCGCCCCCTGCAGGCGCACAATCGGCGCATAGCTGTCGAACGCGGGTTCAAAGAAGATCACCTCATCGCCCGCATGCACCAGCCCGGCAATCGCTGAGTAGAGCGCTTCGCTGGCGCTGGCGGTGATCAGCACTTCACTGCCCGCGTCATACTGCTGGCCGTAAAGCGTGTGGACTTTTTCCGCCAGCACGTCTCTCAGCGCGCCCAGCCCCGTCATCGGTGCATACTGGTTATGCCCCTGCTGCATGGCGCGGGTGACACCATCAACCAGCAGCGGGTCGCAAGGGAAGTTTGGTGCGCCCTGCGACAGGTTTATCGCGTTATGCTGCGCGGAGAGCTGGCCAATCACCGAGAAAATAGTGGTGCCAACATCGGGGAGTTTTGAGCGCTGCTGCACCGCTGAGGTGATGGTCATAGAAGCTCCAGTCGGAAGAGAAGTAATGATGCCAGTTCTACCCGGCGGCACTTGAGGCGACAAGCGAATTGTTGTCATAATAGCCATGACTTTTTAACATAGCTCAGAGAGCCTCTATGCCCCAGCGTCCGCTGCCGTTAAATGCCATTCATGCTTTTATCGTTGCTGCCCGTCACCTTAACCTGACGCATGCGGCCAGCGAGCTGTGCATTACTCAGGGTGCGGTGAGCCGTAAAATTGCGGCGCTGGAAGCGTGGCTTGGCTTTACCCTGTTTGACCGCCACGCGCGCGGCCTGCATCTGACCCCGCAGGGGGCCAGCCTGTTGCCCGCGCTGCAAAGCGGCTATCAGCAGATGCACGACGCTGCGCAGCAGGCGAGCCGTCAGCACGCGGTGATCCGCCTGAAAGCCCCAACCTGTGCGATGCGCTGGCTGGTGCCAAAACTGGTGGCGCTGGAGAAGCAGCGCCCGGAACTGCATGTCTCCCTCACCACCACCGTTGAGCACAGCGGCCAGCTGGAAAATTTTGATGCCGCCATTGTTTACGGCAGCATGCCGCGCCACGGCGTGCTGCTGTTTGAAGAGGCATTAACTCCGGTGATGGCCGCCGCGCTGCTGCCCGAACCTGCCGTCACGCCCGCGTCGCTGGCCGCGATGACTTTTCTGCATCCCACCGCCGACAGCCGTGACTGGCAGCTCTGGCTCCAGGCCAACCGCCAGCCGCCGCTCATGAAGCGTAACCAGCACTTTGCCACCATGGATCTGGCGATCAGTGCGGCCATTCAGGGGTTTGGCGTGACGGTGGCGGATGTGACGCTGATTGCGGAAGATCTGGCGATGCAGCGCCTGGTGGCGCCGTTTAGCGGCAGTGTGAAAACGGGGGCGGTTTACAGCCTGCTCCGCCGCCCGCCTGAGGAAGCGCCACCGCTGCTGGATGAGCTGGTGGCGTGGTTATCAGAGGGGAATTAGAACGCTACCCAGTCATCAGCGCCAGCCGCCGGGCTTTTTGCCAGGACAGGCGAAGGTGATGCGGCGCGCGCTGGCGATTTCAGCGCCGCACTTTTCACCGCAGGCTCGGTCGCCGACAGGCGGAATTTAGCCACCGACAGCGTCAGCTCTTCCGTCTGGCGCTCCAGCGCGCTGGCAGCGGCGGAGACCTGTTCAACCAGCGAGGCGTTCTGCTGGGTCACGCTGTCCATCTCGGAAATGGCGGTGCCGACCTGCGCAATGCCCTTACTCTGCTCTTCCGATGCCGAGGCGATCTGCTTCATGATCTCGGTCACTTCGCCTACCGAGTGCAGAATATCGTTCATGGTGCTGCCCGCCGCGTTCACCAGCTTCGACCCATCGTCAACCCGGCTGACCGAGTCGGCAATCAGGGTTTCAATCTCTTTGGCCGCGTTAGCACTGCGCTGCGCCAGGTTGCGCACTTCACTGGCTACCACGGCAAAACCGCGCCCCTGCTCACCGGCGCGTGCGGCTTCGACCGCTGCGTTAAGTGCCAGAATGTTGGTCTGAAAAGCAATGCTGTTAATCACCGTGGTAATTTCGGCAATCTTCTTCGAACTGCCGGCAATGCCTTCCATGGTGCTGACCACCTGACCCACCAGCTTGCCGCCTTTACCCGCGGTTGCTGAGGCGGTATCCGCCAGATCGCTGGCCTGACGTGCGTTATCGGCGTTGAACTTCACCGTAGCCGTGAGCTGCTCCATGCTGGCGGCAGTTTGCTCCAGCGCGGAGGCCTGCTCTTCGGTACGTGAAGAGAGATCGTTGTTACCCGAGGAGATCTCCGCTGCGCCGCGATAGATATTTTCGGTGCCGCTGCGAATTGAGCTGACCGCTTCGCGCAGGCTGTCCTGCATCGCGCGCAGTAAAGGCACCAGCTTGCCGACGCAGTTACGGCCAAAGTCATTCACCGGCTGGCTAAGGTCACCTTCGGCAATGACGCGGAAGTGTTCGCGGATGGTGTCGAGCGGGCGCACCAGCATCACCACCAGATAGCGGTCGGTGAACAGTAAAATCAGCAGCCCGGCAATCACCGCCATCACCAGCACGCTTTTGGTGACGTTGGTCAGGTGATCAACGGTGATGCGCGTGTCATCCAGCTTGGCACCCGCCGCGCTGTTGAACTTTTCCACGCTGGCGCCAAATGCGCGGCTCAGCGCAGGCGTTACGCTACTGGCCTGGCGGCGGAAATCATCAAGGCTGCCCTGCTTTGCCAGGTTCACCTGCGGAGAAACGCCCTCATCCAGCAGCTTCTGCCAGCTATCAATGGCGCCCGCCGCATACCGGGCATCAAGCGGGCCGGGAGACTGTTTTTTAAAATCGGCCAGCAGCGTGGTCATGCTATCCAGCGCTTTCTGCACGGAGGCCATATCTTCTGGCTTTTTAGATTCGATGGCCCGCGACAGACGAGTAATCACCCGAAAATACTGGTCGTTACCCTTACTCAGCGTGGTCATCTGGCTTACCAGGTGACGGTCAACGTCGTTACCCTTCGCCAGCTGGTTCAGAGAATAGACGCTGTAGCCGCCAACGCCTCCCCAAAGCAGGCAAAACAGGCCGAGGATCCACAGCATAATGGCGCGGATCGTGTAGTTCTTTAATAAGTTCATAGGGACTCCGTAACCTGGTGATACCGAATAAAAGTGATGACATAAGTGGGCTATCAAGAGAGTTATCGGCAAATTACGAAGAAACAGTTAAGAAAAATACACGATTAATATTGTTGATTCCGCAGCCTGTTTTTAGTGCTGATGTAATATAAGTGATTGCTATGAAGCGATATTTAACTTTTTTAAGTTATTTAAAACACAGCAGTAATCATTAACTATTACCGCTGCGTGATTATTGTTTAGTGTTTAAGATGGACAAGGGCCTTCATCAGCAGGCGGAAAACCTGCATGCGGCGGCGCATAAAACGTTTTTCAATATGGATATCGGCCAACCCGTCCTGACCGAAGCGCAGGGTAACATCCTGTGAAGGATGCCAGGCAGGCCAGCTCACCTCACCGCCGATCTGATGGGAAAACTCGGTGATATCGCGGGCAAAGCTTAGCCAGTATTCACTGACGCGCCGGGCGAACTGGTGGTCACCTGCGGTAAAGGCGCGATCGGCTTCGCCCGGCGGCATCTGCCCCAGCGTATTGAGAACGTACGGCACTTCATTGCCGTGCCAGGTGCCGTGCGGGTAGATATCGCGGGCATTTTCGGAAACATAATCGAAGTAGTAGCGCCAGCCCGGAATGCCAATGCGGTGCTGTGCCAGGGCCATAACATAGCCCAGGGTGGTGAAACTCATATCGCGCGCGACCTGGCGGCCCAGCTCAATGTCATCCCAGACGCCGGGATATAACAGCTTAATCAAGCGCAGCGTCAGGGGCTGTTTGGCGCGCAGCCTGGCGATCACCTTCGCGGCATCGACACCAAAATAGTTCAGCACGCTGGCTTCATCACTGTTACTGCCAATCATCAGCGGCAGACGCTGCTGTTTGCCAGCATTGAATACGTTAAGCATTGGCTGAGGCAATACGCAGTCACCGCTGATGGCGACTGGCCCGGTTCCCAGCGAACTGTCCAGCGACCAGAAGGCTTCGGCGGGCAGCGCGCGCAGCTGTTCTGCCGTCGCTTCGCCAAGTGCAAAATGGCTGGCCAGCGCCTCGCCCTTCTTTAACGCTTCGGTACGGGGGACGTCAGGTAAAGAGTAAGCGCTCTGCGCAATGCCTTTGTGGAATAGACCCTGCGCCAGCGGCGAAGCAAACAGTGACAGGACGCTGCGGGCACCCGAGGATTCGCCCATCAGCGTGACATTGTGCGGGTTGCCGCCAAAGGCATGAATGTTACGTTGCACCCACTGCAGGGCGCTGATCTGGTCGAGCAAGGCGAAATTATTTATCACTTCACCTTTGGCGTACTCGCGGTCCAGCGCCGGATGGGCGAAGAAGCCCAGATGACCCAGGCGATAGTTGATCGTCACCACTACCGCGCCGCGCTGTGCCAGCGGTGCGCCAATGTACGGCGTCAGCCCACCTGAACCGACGGCGTAGCCGCCACCGTGGATCCACACCATCACCGGCAGCGGTGAAGATGGCTCGACATCGGGTGTCCAGACGTTGAGATATAAACAATCTTCGCTGAAGGTGCCAGGGTCGCCTCCGCCAACGGCGAGGCAGTATTCGCGGCTTTGCCAGCTGGCAAAGCCCCATGCGCTGGCATCCTTTTCCCCTTCCCAGGGCGGGACCGGTTTAGGCGCTCTCCAGCGCAGCGGGCCGACGGGCGGAGCGGCGTAAGGGATCCCTTTAAAAACAAATACACCCTCTTCCACATTTCCTCGCAGACAGCCTTCTGCGGTATTAATCCGTAATAAACGATCGTTTCTCATTAGTTCATCCAAAACTGGCCTGCATTAATTATTTGCATCCGCAGGCAGAAAGTCCATAACGCCAGCTTATTTGCAGATTATGCTGATAGGTGATGAGTTTTTCACAATGCGATGATCCGCGGCTGCGATACAGGATTATTTGCCATAACGTTGAGGACCACTTTATGTTTTCCGCTATCAATAATGGATTTTCCCGCCTCGGCGACCACCCCGATTTGGGCAAGCTGGTGTTACGCGTTTCACTCGGGGCGCTGCTGCTGTTTCATGGGGTATTTAAGATCCAGCACGGCGTAGGCTGGATTGCACGCCTGCTGCACGCGCACGGCATCCCGGGGTTTGTCGCCTATGGCGCCTATTTCGGCGAGGTCGTTGCACCGGTGATGATTATCGTTGGCCTGCTGACCCGCCCGGCGGCGTTTGTTATCGCAGTCAATCTGGTGGTGGCAACGCTGCTGGTAAAAACCGGTGCGGTATGGGACAGAACCAGCGTTGGCGCATGGGCACTGGAAGGTGAAGCGCTCTATTTCTTCGGCGCGCTGGCGGTCATGTTTTTAGGGGCTGGCCGTTTTACCTTAGTGAAAAACAGCAGTTTGCAGTGATGTGAGGCGGGCTGACCGAAAAAGAGGGTCAGCCCCACCGATTTATTGTGTCGCCCCAGGGTTAATCTGACCGCTGATAGCCATACAGATATTTCGCCACCAGCATCAGCGTGGTGAGCACCGCCGGAATGGCAAGGAATGAGAAGACATCGGTGATATTCCAGCCCATCGACAGCATCTGTGCCCCGGCAAAAGCGCTGAGGATAGCCCCGACACGACCAACGCCGTGCATCCAGCTGGAACCGGTCGCACGGGCATGGGTAGGATAGTAGCTGGCGGATAATGCATTCATCCCGGTATTAGCACCGTTCAGGCAGAAGCCGCTGCAGAAAGCGATAGCGCTCAGCACCCATGCGTCCGGCGGAGCGTAGCCGATACAGACCGTGGCAATCGCACCGGTAAAATAGATAGCCGCCAGCGCCAGGTTGGCGTTAAAACGGTCCATCATCCAGCCCGCAAACAGTGACCCAACGGTCCCCCCCGCCTGGTACATCGCCGTAACCAGCGCTGCCTGCGTCACCGTCATTCCCACATCCTTCACCAGCGAGGGTAGCCAGGAGCCGATCAGATAGACGAGGAACAACCCCATAAAGTAACTGCCCCACAGCATCATGCTGCCAAAAGCGTAGCGGCGCGATAACACCACTTTTATCGCCCCTTCACTGGCGACACTTTCGCTGCGCGTAAAGCGGCTCTCATCGTTCACGCAGCCAGGATGCATCTTCTGCACAATGGCGCGGATCTCAGCGGCGGGTGCGTTGCGCGTCATCATAAAGCGCACCGATTCCGGCAGCCCGCGTAGCAGCAGAGGCACCAGCAACAGCGGCAGAACCCCACCCAGCACCAGCACCGCGTGCCAGCCAAAATTCGGGATCAGCCACGAGGCGGCAAACCCGCCGGTCGCCGCACCAAAGGTAAAGCCGCAGAACACCACGGTGATCAGGAAGGCGCGTTTGCGCTCCGGGGAGTATTCGGCCACCAGAGTACCGACATTAGGCATCGCTGCGCCCAGCCCAAGCCCGGTCAGGAAGCGAAACAGCATAATCTGGTCGAGGTTTTGCGAAAACGCGGTCGCCAGCGTCCACAGGCCGAAAAAGAAGACGCTGCTAATGATAATTACCCGGCGGCCAAAACGGTCTGCCAGCGGCCCGGCAAACATTGCCCCCAGCGCCAGACCGATCAGCGCAGCGCTGATCACCGCGCCAAGCTGGTGATTGGTCACGCCCCAGGCAGTTTTCAACGCAGGGGCGATAAAGCCCATTAGCGCGATATCCATACCATCCATGGCAACCACGGCAAAACTCAGGGCGATAATCCGTTTCTGATAGCGACTCAACGCCCCCTGATTAATCAACGCACGGATATCGATCGCTGCGCTACTGTCCACATCGCACTCCATAGCTGGCCTGGGTCAACCCCGCCAGATGATGTCGACTCGCTGAGGTTTGACTTAAAAAAGTGGCGGCTATCATAACGGATTGTTATGGAATTCTCCTGCCAGTTTTGTTCGTTTTTTCACGGTAATACGAACAAAAAGCCTGGTTAACCGCAAAAAGGCAGTTCGCCTGTTTTTTCTGCGGTTTTATAATCTGCCTATATAACCCCCAGGGCTTACCCGCATAAAAAGTGATGAATACGGCCATATAGCCGGAAAATGTTAATTAAAATTTGCAATAAGGTTAACAAAACGCTCAGATAGATCTTGCCAGTTTATCGCCGCCCTCATTACTCTGCGTTATGGACAAAAAATATCAGTTTAATCAGCGCATTCGTCTGCGCCATCTGCATACTTTCGTCGCTGTTGCTCAACAGGGGACGCTGGGCCGTGCCGCCGAAACCCTGTCTCTCAGCCAGCCTGCGCTGTCAAAGACGCTCAATGAGCTTGAGGAGCTGGCGGGCGTGCGTCTGTTCGAACGCGGGCGTCTCGGTGCCCAGCTCACCACCATGGGGGAACAGTTTCTGACCCATGCGGTGCGCGTGCTCGATGCGCTCAATCATGCCGGGCAGTCATTTAATCTGCCGGTGAAGCAAGACCCCGAAGTGTTACGCGTTGGCGTTCTGACCACCGTGGCGCTGGGCATGCTACCGTCAATTCTCGATCGTTTTCACCAGCAGCAGCCGCAGGCTATCGTTCAAGTGGCAACGCTGCACAATAATGTGCTGATTGCGGCAATTAAGGCGGGAGAGTTTGATGTCGGCATTGGCCGCATGGCCGATCCGGATTTGATGACCGGGTTAACCTATGAACTGCTGTTCCTGGAGTCGATGCGGCTGGTTGTGCGTCCCGATCACCCGCTATTAAGTGACAACGTCACCTTGTCGAAGGCGCTGTCGTGGCCGGTGGTCATCTCTCCGGAGGGCACAGCACCACGGCGCGTGGCGGAAGCAATGTTGAAGGAGCAAGGCTGCCAGCTGCCCGGCTCGCTGGTCGAAACCTCTTCGACCTCCCTCGCACGCCAGCTGGCGCTGCGCTACAACTATGTTTGGTTTGTGCCATCCGGCGCCATCAAAGAGGATCTGCTGCACAACTCGCTGGCCGCACTGCCCATTGCCCCACATGGCCCGGGGGAACCGGTCGGCATTATGACCCGCTCCGGCAGCAGTCTGACGCTGTGTGCAGAGATTATGCTGGCGACCATCCGTAAATCCCACTCCGGCTAACGGCTGCGTTTGGCGTGACGCTCGCGGTTTTCCAGCCGCGCCTGCTCGCTTTTACGCAATCCGACATAGCAGGCTCCCTCGCCGCCATCATGAGTGCGCGCACAGCAAAAGGCCTGTACCTGCTCCAGCTGCGGTAGCCAGCGCATCAGATAGCTGCGAATAATATTGGCGTGCGAACGATCGTCACGCCCTTTGCCGTGAACGATCAGCAGATTACGCAGCCCGTGATGCTCCGCCTGCAGAATAAACAGATACAGCGCCTGGCGGCACTGCTCAACGCTCTGACGAATCAGATTGAGATTGGCCTGCGGCGGGTATTTGCCGAGGTAGAGTTTATCCAGCACCCCCTGCTGGATGCCTTCCGCCTTATATTCCAGCGGCACGGTAAGCGGAACAATATCCAGCAGCCCGCTGGTCAGGGGGTTGTCTAACTGCAGATCCTGCTTGCGCGGTGCGGTGGGCTTAGGGCTCTTCATCCACACGACGTTGCTGCACTCTTTCAGCGGTTTGACGTCTTCCATCGCGTTTTTAAACAGATCCAGCTCATCAAGGTTGATGGTCATACTCACCCCCGGTCATTATCAAGTCGTGACCCTATTCGGCCAGAGCTGTGAGTTTAGCAAAAATCCGCCCGCGGTCACCTCTGTTGTTCAGGGGATAAAATGATGCAAAAGGGCATAAGGGCGAGAGAATTGGCGATAATACCCCCTTTAAACGCGGGTATTTTACACCGCGTTCACATTGATATTCCTTGACAATAACATCCCCATTTTTATTGTGCCTAAAACTGCTCAGATGAGTTTCATTCTGTAAGCGAAAAATGTAAAATTGATGTCAGTCAATTATCATCGAGCGTACATCATGATTCAGGAAAAGCGAATTGTTACCCGACGCATTCAATCAGGTGGTTGTGCTATTCACTGCCAGGATTGCAGCATCAGTCAGCTATGCATTCCCTTCACGCTTAACGAGCACGAACTGGATCAGCTCGATAATATCATCGAGCGAAAAAAACCGATTCAGAAAGGCCAGACGCTGTTTAAAGCCGGTGATGAACTGAAATCACTCTATGCGATCCGTTCAGGAACCATTAAGAGTTACACCATCACCGAACAGGGTGATGAGCAGATTACCGGTTTTCACCTTGCCGGTGACCTTGTTGGATTTGACGCCATTAGCGCCAGTTCTCACCCCAGCTTTGCCCAGGCGTTAGAAACCGCCATGGTGTGTGAAATCCCCTTTGAAACCCTGGACGACCTTTCCGGTAAAATGCCCAGCCTGCGCCAACAGATGATGCGCCTGATGAGCGGTGAGATTAAAGGTGACCAGGAAATGATCCTGCTGCTGTCGAAGAAAAATGCCGAAGAGCGTCTGGCTGCGTTTATTTATGGCCTGTCACGTCGCTTTGGCCAGCGCGGCTTCTCGCAGCGTGAATTCCGCCTGACCATGACCCGTGGCGATATCGGTAATTACCTCGGTTTGACGGTTGAAACCATCAGCCGCCTGCTCGGTCGCTTCCAGAAAAGCGGCATGCTGGCAGTGAAAGGCAAATACATCACTATTGAAAATCATCAAATCCTCTCGGAGCTTGCGGGCCAGAGCCACACGGTGGCCTGATAATTGCCGGGTCAATATTTGTTATTTTATTGATCCGGCAACAACTTTTCCTCTTTTTCCTTTGCCGCGATTGGGCTATCTTTAAACTGACACGCTCAGTGTAAGGAGAAATCGTTATGGCTCAGTATCAAAACATTCTTGTGGCTATCGACCCACAGCAGGACGATCAGCCTGCACTTCGCCGTGCTGTCTATTTGAATCAGCGCCTTGGCGGTAAAATTACCTGTTTTCTTCCTATTTACGACTTCTCCTACGAGATGACTACCCTGCTTTCCCCTGATGAACGCATCACCATGCGTAAAGGGGTGATCAGCCAGCGCACTGAGTGGATCCGCGAGCAGTCGCAGGCCTACCTCGCGGCCGGAGTGCAGATTGATATCAAAGTGATCTGGCATAACCGCCCGTACGAAGCCATTATCCAGGAGGTGCTGAACAACCAGCATGACCTGGTGATCAAGATGGCCCACCAGCACGACCGCCTGCAGGCGGTGGTCTTCACCCCGACTGACTGGCACCTGCTGCGCAAGTGCCCCTGCCCGGTTTGGATGGTCAAAGACCAGGCCTGGCCGGAAGGCGGTAAAGCGGTGGTAGCGGTTAACCTTGCCAGTGAAGAACCTCATCACGATCCGCTGAATACCAAGCTGGTGAAAGAGACGCTGGAACTGGCGGAACGCGTCAACCATACCGAAGTGCATCTGGTTGGCGCATACCCCGTCACGCCAATTAACATCGCGATTGAACTGCCGGACTTCGATCCCAGCGTGTATAACGATGCGATTCGCGGTCAGCATTTAGTGGCGATGAAAGCGCTGCGCCAGTCCTTTAGCATTGATGAAAAATTTACTCATGTTGAAAAAGGCCTGCCGGAGGAAGTCATCCCTGACCTGGCGGAACATCTGGATGCGGGTGTGGTGGTGCTGGGAACGATTGGCCGCACCGGGCTGTCCGCGGCCTTCCTTGGCAATACCGCCGAACAGGTGATTGACCACCTGCGCTGCGATCTGCTGGCGATCAAACCCGACGGCTTCACCTCACCGGTTGAACTGGATGACGACGAAGACGATTAAGCTTGCTTAAAGGGTTCAGGCGGCCCCGCAGGCCGCCTTTTTTATGCCGTTTCCGGCAGCTCTTTTTTCAGCAATCCCAGGATCAGCGCCGTCAGCAGCGATCCCGCCGCAATCGCCAGCAGATAGGCAGCGAGGTTGGCGATGACATTGGGAATAAACATCACAAATATCCCGCCGTGCGGCGCGCGTGAGGCACAGCCAAACGCCATCGAGAGTGCCCCGGCCAGTCCGGAACCCGCCACGATAGCCGGGATCACGCGTAACGGGTCGGAGACCGCATAAGGGATCGCCCCTTCGGTGATAAACGACAGCCCCAGAACCCAGGTCACTTTACCCGTTTCCCGCTCGCTGCGGCTGAACTTACGGCGGAACAGCAGCGTCGCCAGGGCAATACCGAGTGGAGGTACCATTCCCGCCGCCATGCAGGCCGCGATAGGCCCGTAGACGCCGCTCGACATCAGCCCGATGGCGAACATACAAACGGTTTTATTCAGCGGACCGCCCATATCAAAAGCCACCATCATGCCAAACAGTAAGCCGAGTATCGCGGAGTTGGTGTGCCCGAGCGCATTCAGGAAATCGGTCAGCCAGCCCAGCAGCAGCTTGATGGGTTCGCCAATTAGCCACACCATCAACGCACCGGTGATCAGCACGCTCAGCAGCGGGACAATCAGGATCGGCTTCAGCCCGGCTATCGCCTGCGGCAGTTTAATATGGCGCACAATCAGCAGCGTCACGTAGCCGGCAATAAACCCGGCAATCAGCGCCCCAAGAAAGCCGGAACCGGTGTGAATAGCCATCATGCCGCCCACTGCGCCGGAGACAATGCCCATTTTCCCACTGATTGACTGACTAATGCCCAGCGCGAGTATCGGCAACATCAGGGCAAATGCCGAGCCGCCGCCAATATCCGCCATCATTTTCGCCAGCGGGCTAAAACTGGCGTCCCCCGGCGTGGCTGCAGTAATGCCAAAAGAGAAGCTGAGCGCGATCAGTATCCCTCCTGCCACCACAAACGGGATCATCAGGTTCACCCCGGTAATCAAATGGACATAGACTGAGGAGAGCAGCGAACTGTTGCCTGCTGCACCCGGCACCGGCTCTTCGCTCAGGGTTTCCAGGCGATGCGGCACCAGTTCGCCACCGGTTATCGCATTCAGTAGTCCTTCAGCATCTCTGGCCGCACGCGCCACCGGAACCTCGATAATGTTTTTATGCTGGAAGCGCCCCATTTCGACTCTCTTATCTGCGGCGATCAGCACAATGTCGGCGGCCGCGATATCCTCCGCGCTAAGGATGTATTGACTCTCAATGGCACCCTGTGTTTCCACGCGCAGGGACAGGCCCAGTTTTCTCGCCGCTTTTTTCAGATTGCTTTCGGCCAGATAGGTATGGGCCACACCGGTAGGACAGGCGGTGATGGCAATAATATTCATGGGTGTTCTCCGGTAATTATTGGTGTAGGGTCCGGCCGGAGTCTTATCTAAGCAGAGGCAAAACTGGAAAACACTACCAAAGAGTGTCCCGGGCGGTGGACAACACCTGTACTCTCACAAAAAAAACAGCGGAAGACCTTTATTTGCCTTAAATTAATAATGATTAATTCAATTTCGCATTAACATTGCCAAATAAAGTCGCTAAACTATCGCCTTTCATTCACTCTGCAGGGATTGCCAGATTGGTTTCATTCTATCGCCTGTCACAGCGCCGCTTGCCCGCTTTGATCGCTATTCTGGCGGTACTGCTGCTGTTTATTGCGCCGGATGTTTCCAAAACGCTGGAGAGTTATCGCACCTCCGCCGGCAGCGAAATGAGTGCGCATCACCCTGTAGAGATGATGATGGATGGTATGTCCATGCCCGCGATGTCCAGCCACGCCGCGATGATGATGCACGCCGGTTCTGGTGAAGCCATGCATCATGATATGGGCAGCGAGATGGGTATGATGGGCGAATTTGCCTGCGGTTACTGCCAGCTTCTGGTCCATATGCCGCTGCTGCTCTGCCTGTTTATCGCCTTTTTCTGGCTGATATGCCTGATTGCCTGCACCCCGCCCGCGTTAATTCTTCCCGCTTATCACGTCACTTTCTTCCCCGGTATTTGCCAGCCTCGCGCCCCGCCGCTGCTTTAATTCCTTTCGCTGATTAATACAATTATTTTACTGCGGATAACTCCGTCGGAAAGCGTTGTCCTTTTTATATGTGCCCTGCACAGGACCACGCACGCCTGAATATTATTCCGGGTATCCAGACGAGTTATTTAGACAGAACTACCGTTTAAAAAGGAATTAAGCATGAAAGTCATTTACCTGCCGCTGTCGCTGTTAAGCGTGGCGATTATTGCTGCCTGCCCACAACTGGCCGCGGCGCATGCTGTCGTGCCGGATGAGACGGGCGTGATGACCGTCACCGCGCCGCTGACCTCCCCGCTCGAGATTGTCACTTCGCCAAAAACCCCGCGCCAGCCGGTACCTGCCAGCGACGGCTCCGACTATTTGAAAACCATTCCGGGCTTTGCGCAGATTCGTAACGGTGGGACCAACGGTGACCCGGTGTTTCGCGGCATGTTCGGCTCGCGCATGCGCATCATGACCGACGGCGGTGAAATGCCCGGTGCCTGCCCGGCGCGCATGGATGCCCCCAGTTCATATATCTCCCCGGAGAGTTACGACCTGTTGAGCATCACCAAAGGCCCGCAAACCGTACTTTGGGGGCCGGGCAATTCGGCGGGCACCGTGCGCTTTGACCGTGAACCGCCCCGCTTCGACCAGCCCGGCATTCAGGGCAACGCCAGCCTGCTGGGCGCGTCGAACAATCGCTGGGATCAGAGTGCTGACCTCAGCGTGGGCAGCGAACAGGGTTATCTGCGGGTGATTGGCAACCACTCTATTTCGCAGGACTACAAGGACGGCAACGGTGACCGCGTGCCGTCGCGCTGGAACAAATGGAACAGCGACGTCGCGCTGGGCTGGACGCCGGATAAAGATACGCTGGTTGAGCTGACTGCGGGGCGCGGCAACGGTGAAGCACGCTACGCCGGGCGCAGCATGGATGGCTCCCAGTTTAAGCGTGAGAGCCTCGGCATGCGGGTGGAGAAATCGAACATCGGCGAGGTACTCGACAAATTTGAAGCACAGATGTACTACAACTATGCCAATCACATCATGGATAATTACAGCCTGCGCAGCCCGGGCAGCATGCCGGGAATGTCCAGCCATATGGATATGAGCATGCCGATGGCGATGCAGCTCGATCGCCGCACCGTTGGTGGCCGCTTTATGGGTACCTGGTTATGGTCTGACTTTGAACTGAAAAGCGGGATGGATATGCAAACCAGCACCCATCGTAACCGCAGGAATAACGACTGGCGCAAAGATGCCCGCTTTCACGATGTTGGCGCCTTTGGTGAACTGAGCTGGAGCATTGACCCGCGCAATAAGCTGGTGAGCGGTGCGCGACTCGACCGCAGCTGGGTGGACAATTTTAGCGCTTCCGGCGAGGGTGCAAGGAGCGATACAATGCCCGCCGGGTTTATGCGGCTGGAACATACGCTGGATAGCCTGCCGCTGATGATGTATGCCGGGGTGGGCTATACGGAGCGTTTCCCGGATTACTGGGAGCTGTTCTCCCCCAGCTACGGCGCAGACGGGCACAGCGCGGCGTTTGACACAGTGAAAGCGGAGAAAACCACCCAGCTGGATATCGGCGCCAAATATTCCGGCAAGCGCATGGATGGCTGGGTTTCGGCTTACCTGGGCCACGTCAGAGACTTTATTCTCTTCAGCTACGATCCGAACAACGCTTATGTCAGCCGCGCCGATAATGTCAACGCCACAATTATGGGCGGTGAAGCGGGCCTGAGTTATAAATTAACGGAGAGCCTGACTGCAGACGGCAGCCTGGCATATTCATGGGGGCAGAACGGCTCGGATCGTCGCCCGCTGCCGCAGATGCCGCCGCTGGAGAGCCGACTGGGTCTGACCTGGAAACAGGGAAGCTGGAGCACGACCGGCCTGCTGCGTATGGTGGGGCCACAAAACCGTATCGCGTTAAATGAAGGCAACGTGGTCGGCAAAGATTTCGAACGCAGCGCCGGGTTCAGCATCTTTTCCGCCAATGCCGCGTATGAAGTGACGAAAAACGTCAAGATTAGCAGCGGCGTCGACAATATTTTCAATAAAGCGTACAGCGAGCACCTGAATCTGGCAGGCAACAGCGTCTTTGGCTATTCCGCCAGTACCCCAGTCAATGAGCCAGGCCGCACCTGGTGGGCAAAAGTTAACGTTAAATTCTGAATCACCGTACAGGAGTACATAACATGTCACTATTTCCACCGGGCAAGAAACGCCGCCAGTTCTTTACCGCTCAGGCCTGCGTGCTGGTTTGCGCCATCATTGTGATGACCAAGGCGATGATTGGCGGAGCGATCAACGAGTACAATATGCCGTTTTCCACCTGGCCCGTTGAGCTGTATGTTTCAGAGTTCTTTATGATTACCATCTATAGCGTGGTCTTCACCCTGCTGCTTTCAGTGCCGCTGTGGTACTGGTTTATTGGCGAGCAGGATCCGTCCGCTAAATGATAAAAAAGGGCTGACCCAGCTAGCGGTCAGCCCTTACAGAACACATCCGGGCGGGGCATGCCCCGCCCCTACGATCTGTGTAGGAGTCAGGCATGTCATCGCCCAGACGCAGATCGTAGGAGTCAGGCATGTCATTCCCCAAACACAGATCGTAGGGGTCAGGCATGCCTGCCCCTGTTGTTACAGCGCTTTCAGAATTGCCTCGACGCTCTCTTTCGCATCGCCAAACAGCATCTGCGTGTTCTCTTTAAAGAACAGCGGGTTCTGCACCCCGGCATAACCGGTATTCATCGAGCGTTTAAACACCACTACGTTTTGCGCTTTCCACACTTCCAGTACTGGCATGCCTGCGATTGGGCTGCGCGGATCTTCCTGCGCTGCCGGGTTAACGGTGTCATTGGCGCCGATAACCAGCACGGTGTCAGTGTCGGTGAAATCATCGTTGATCTCATCCATCTCCAGCACGATGTCATACGGCACTTTAGCTTCCGCCAGCAGCACGTTCATATGACCGGGCAGGCGACCGGCAACCGGGTGAATACCAAAACGCACCTTGATACCGCGCTCGCGCAGTTTGGCGGTGATATCCGCCACCGGATACTGAGCCTGCGCTACCGCCATGCCGTAGCCCGGCGTGATGATCACCGAGGTGGAGTTTTTCAGCATTTCTGCGGTGCCTGCGGCGTCGATTTCGCGGTATTCGCCCATCTCTTCACCTTCACCGGTTGAGCTGCTGTCGGTGCCGAAGCCCCCGGCGATCACGCTGATAAAGGAACGGTTCATCGCCTTACACATAATGTAAGAGAGGATCGCACCGCTTGAACCCACCAGCGCACCGGTCACAATCAGCAGATCGTTGCTGAGCATAAAGCCCGCTGCCGCCGCTGCCCAGCCCGAATAGGAGTTCAGCATGGAAACCACCACCGGCATATCCGCCCCGCCGATTGATGCTACCAGGTGCCAGCCAAATGCCAGCGCGATCAGCAGCATGACCACTAGCGCAAAGGTCTGAGCGCCAACGCTGTCGCTGCGCACGAAGATAATCAGCAGCGCCAGTGACACCACCAGCGCCAGCAGATTCAGCTTGTGGCGATGCGGCAGGGCCAGCGGTTTAGAGGAGATCTTGCCGCACAGCTTGCCAAACGCCACGATGGAACCCGTAAAGGTCACTGCACCGATAAAGATACCGATGAAGATCTCAGTCAGGTGAATGTTTTCCATCACCGGCAGCAGGCCCGGGCCGTGGTCCAGGTAGCTGTTAAAGCCAACCAGCACCGCCGCCAGGCCAACAAAGCTGTGCAGCATCGCCACCAGCTCTGGCATTTCAGTCATCTCGACTCTCTTCGCCAGACGGATGCCGATGGCGCCGCCAATCACCATCGCCAGCAGGATCCAGGCAACGTTGCCAGAGTCCGGGCCAAAGATGGTGACCACCAGCGCCAGCGCCATCCCGCTGATGCCAAAAATATTCCCCTGCTTAGAGGTTTCATGTTTAGACAGCCCGGCAAGGCTGCAAATAAACAGGATTGCAGCAACGATATATGCTGCAGTCACTAATCCGGAAGACATGGACTACCCCTTAGTTTTTACGGAACATTTTCAGCATGCGCTGGGTGACGGTGAAGCCACCAAAGATATTGATGCTGGCAATCAGCACCGCGACGAAGGACAGGAAGCTGACCCAGCCGCCGTGACCGATTTGCAGCACCGCGCCGACCACAATAATGCCGGAAATGGCATTAGTGACCGACATCAGCGGCGTATGCAGCGCGTGGCTGACGTTCCACACCACGTAATAGCCGACCACGCAGGAGAGCGCGAACACGGTAAAGTGGGAGAGGAATTCCGGCGGAGCAACGTTTGCCAGCCAGCCAAACAGCACGATAGCCAGCACGATCAGACCGTACTTGCGCATCGGTGATACGGGTTTAGCTGCGGTTTTTTCCACCTGTACCTGGGCCGCTGCGGCTTTCGGCGCGGCAGAAACCTGAATCGGTGGCGCAGGCCAGGTGACTTCACCCTCGCGGATCACCGTCACGCCACGCACCACCACATCGTCGAAATCAATGACGATGTTGCCGTCTTTCTCTTTGCACAGCAGCTTCATCAGGTTCACCAGGTTGGTGCCGTAAAGCTGGGAAGACTGCGTTGGCAGGCGGCTTGGCAGATCGGTATAGCCAATAATTTTCACCCCGTTCGGGCTGGTGGTCACGGTATCCGCTACGGTCAGCTCACAGTTCCCGCCGTTTTGCGCGGCGAGATCGACAATCACGCTGCCCGGTTTCATTGAGGCGACCATTTCAGCCGTGATCAGCTTCGGCGCCGGTTTACCTGGAATCAGTGCGGTGGTGACAATAATGTCCACTTCTTCAGCCTGAGCGGCAAACAGCGCCATTTCAGCTTTAATAAAAGCTTCAGACATCACTTTGGCATAGCCGTCACCGCTGCCCGCTTCCTCTGCGAAATCGAGCTCAAGGAACTCGGCGCCCATACTTTGCACCTGCTCTTTGACTTCCGGACGCGTATCGAAGGCGCGCACAATAGCACCCAGGCTGCGAGCCGCGCCGATAGCGGCCAGGCCAGCAACGCCGGCGCCAATCACCATCACTTTGGCTGGCTGAACTTTACCGGCGGCGGTGATCTGCCCGGTGAAGAAACGGCCAAACTCGTGAGCGGCTTCAACAATGGCACGATAGCCTGCAATGTTAGCCATTGAGCTGAGGGCATCCAGCGACTGCGCGCGTGAAATACGCGGCACCGAGTCCATTGCCATCACGGTGACGTTGCGCGCTGCCAGCTTCTGAAGTAGCTCAGGGTTCTGCGCTGGCCAGATAAAGCTGACCAGCGTACTACCCGCGCGCGTTAAGGCGATCTCTTCATCGGTTGGTGCGTTAACTTTCAACACGATATCGGACTGCCAGACAGTGACGGAGTCGGTAATGGTTGCCCCTACCGCCTCAAAGGCTGCATCTTCAAAACTGGCGAGTTTACCGGCGCCGCTCTCAACCGCAACGCTGAAACCCAGTTTGAGCAGCTGTTCAACCGTCTTCGGCGTTGCTGCTGCGCGGGCTTCATTGGCCAACCGCTCTTTGGTAATACCAATAAGCATAATCTTCCCTTTCTTCAGAGAGTACGATGGTTTGTTCTCAAGATCCCGATCGATATGACCGAAACGCTAACTGTTGCAAACTGCTTATAACCTACTGAAAATATTTATTTCGATCCAGCCACCATCAGGCTTTTCGTAGACTAACCTATAAAAATTCAGTTTATAGCCCAATAAGCACTATTTTGGACCTGAATCACAGCCAATCAAACGCATAATGTGCTACGATATTTTTTAACAATTAGAGTAAATATGTAGAAAAAAAGTATTGTTTAACAATGCATTAACGGGTTAAGTGGTAATTATTACCACCGTAAGTGGTTAACCGTCTGCAAATGACACGATTCAGCCAGCTTTCCTGGTTATTCTGAAATAAAGAATTATCGCTGGTCTTCCTGCACACAAAATCGCTGAGACAGCGCGCATTATTACATGTAATAATCGGGCGCTAATCTGTTACACATCAAGAGTCCAGCACGTTTTCGTACTCAATTTTTGCGTAAGGCGAAGGATTAATTTTTATGAAGCTGAAGAACACCATTCTGGCCTCAGCCCTGTTGTCGATGACGGCATTGAGCGCCCACGCGGCCCAGGAACTGACCCCGGAGAAAGCGGCGGCGTTGAAGCCATTCGACCGCATCACCATCAATGGCCGTTTCAATTCCATTGGCGATGCCAACGATGCCGTGTCTAAACGTGCTGATTCAATGGGCGCTGCTTCCTATTATGTGCAGGGCATCAATGATACCAACGGCAACGGCGGTAACTGGAGCGTGACGGCGGATGTTTATCATGCCGATGCACCCGCAGCGCCAAAAAATAAAGACCGTATTATTAACGGCGTACGCGAACTGACTAAATCAGAAGCTTACTCTCTTGAGCCTTACGACACCGTCAGCGCCAGCGGTTTCTTCCGCAGCCAGCCTGATGTCAATGATGCCATCACCAAAGCCGCTAAAGAAAAAGGCGCGGCGTCATTCTTTATCGTGCGTCAGATTGATACCAACAGCGGCGGCAATCAGATCATTACCGCCTACGTGTATAAAGCCGATGCGCCACAGCGCAAAGTTCAGTCCCCTGACCTGATCCCTGCGGATTCTGCTGCCGGTAAAGCCGCGCTGGCCGCTGGTGGCACCGCCGCGAAGCAGGTCGAGATCCCGGGCGTGGCTTCAGCTGAAACGCCAAGCAATAAAGTGGGACGTTTCTTTGAAACGCAAAGCTCAACCGGTCAGCGTTACACTGTAACCACTCCGAACGGTAAAAGCGTGCAGGAAGTGAATGCCATCACCGCCGCACAGATGCAGCCGTATGACAGCATCACCTTTACCGGGCACTTCAGCACCCCGACTGAGATTTCTCAGGAAGTGGGCCGCCGGGCGATTGATAAAGGCGCCAAGTACTATCATGTTACCCGCCAATGGTCTAACCAGAGCGGCGGTAACCTGACCGTCTCGGCTGACCTGTTCAAATAAGTTTTGCTGCGGGGTAGCGCTCAGCTGCCCCGCCTCTTTGAATAATTCCCTTCTCTGTTTGCATAAGTAACGCTGAGTAAGCATTGCATCCTGCCCGATCACTCCGTAAAATCGCCCGCCTTTCAGGGGTTCGTTTCCTCTTACACCCTGACAACCAGTATTAACTCTAACGCTGACGATCAAACTGGCATTTTATTCTGCAAGTGGAGTATTTTTTGGACAAAAAGTTAGGTCTTACCGCGCTGACCGCGCTGGTACTCAGCTCCATGCTCGGTGCGGGCGTCTTCAGCCTGCCGCAAAATATGGCGGCGGTGGCCAGCCCGGCCGCGCTGCTGATCGGCTGGGCAGTGACCGGGGTTGGCATCATCTTTCTCGCACTGGCGATGCTGCTGCTCAGCCGCCTGAAGCCGGAGCTGGATGGCGGTATCTTTACCTACGCCCGGGCGGGATTTGGTGAGCTGACCGGATTCTGTTCTGCCTGGGGATACTGGCTCTGTGCGGTGATCGCCAACGTTTCCTACCTGGTGATTGTCTTCTCTGCCATGAGCTTTTTCACCGACTCACCGGGCCACGCGATCTTCGGCGACGGCAATACCTGGCAGGCGATGCTCGGCGCCTCGGCGCTGCTGTGGCTGGTGCATGCCCTGGTGCTGCGCGGCGTGCAGACCGCCGCCAGCATTAACATGGTCGCGACGCTGGGCAAGCTGCTGCCGCTCGGGCTGTTTGTGCTGCTGGCGATTGCAGCGTTCAATTACGACCGCTTCAGGATTGATTTTACCGGCATCGCGCTGGGTAAACCGGTGTGGCAGCAGGTGAAGGATACAATGCTGATCACCCTGTGGGTGTTTATCGGCGTGGAAGGTGCCGTGGTGGTCTCCTCACGCGCCCGGGATAAAAAAGATGTGGGGCGCGCCACGCTGCTGGCGGTGGTCGCCGCGCTGGTGGTTTATCTGCTGGTGACGCTGCTGTCGCTCGGCATCGTGCCCAGAGACCAGCTGGCGGAAATGCGCAACCCCTCGATGGCCGGGCTGATGACTGCCCTGCTGGGCTCCTGGGGCAATCTGGTGATCGTGGTCGGGTTAATCGTTTCGGTATGCGGTGCCTATCTGAGCTGGACGATCATGGCCGCCGAAGTCCCGCTGGTGGCGGCGCAGCATGGTGCATTTCCGCGCCTGCTCAGCCAGCAGAACGCTCGCGGTGCGCCTGCCGCCTCGCTGTGGCTAACTAACGGCTGCGTACAGCTTTGTCTGATCCTGATTTGGCTGACCGGCTCCGACTACAACACCCTGCTGACTATTGCCTCAGAGATGATTCTGGTGCCTTACCTGCTGGTGGGTATCTATCTGTTTAAGGTGGCGCGTGAGCGTAAGCACGCGCCTGCCAGGGTGGTCGCCATCGGTGCCAGCGCCTACGGCGTGTGGCTACTGTACGCTTCAGGTCCACTGCATCTGCTGCTGTCGGTGGTGCTGTATGCACCGGGCATTGCGCTGTTTTTGTTTGCCCGCCGCGGTGGGCGTGCAACGCAGTCGTTAAACCGGGCGGAAAAATCGATGATGGTGGCGCTGGTGCTGGCGGCGCTGCCCGCCGCATGGCTGCTGGCGCGCTGAGGATTAGTGCGGTACGACCGGAATGATCACGTTCAGCCGGTCGTCATACTGTGCGAGTTGCAGCGGCCGGGCGTACTCCTGGCGGATAGTCACCATCTGCTGTTCGGAAAGCGGATAAGGCAGCAGGATATCGAAATGATCGATCTGCTGCTGCTGGGCCAGGGTGATCAGGCGGGCAATATTGATTTCATCACTGACCTGGGTGGAGATAATTTGCAGCGCCAGATCTTTCAAACGCTCCGGCGATGAGGCACGCGGCAGATCGGCCGGTTTGCGGGTAATCATGCCAAAAAACGGAATGACCCCGTAGATGGCGTCGACAAAACTCCAGCGCTTTTTGCATGATGCGGAGAGAAAATCAATGTAGTTGAGGCAGATGGGGTTACTGTGCTCTGCTGCGACCCGCTTTGTTTCTGGCACTCTTCTCTCCTTATCCATTTCTCAACCACTGACCTGACGCTGATGCACCTTCAATTTAGAGGGGTATCATGACATATTCGGCCGGGATTATACTACATAAGCCCAATATTTGGCGTTGATAAATGGTCGGATAAGGATAAGCTACGTTTCTCTCTAGCGATGAACCGGCACTATGAACAAAATTGTATTCGTTGAAGATGATAAAGATGTGGGCGAACTGATCGCCGCCTATCTCGGGCGTCACGATATCGAGGTCGTTGTCGAATCACGCGGCGATCGGGCAGAAGAGACCATTGTCGCCGCCTGCCCTGACCTGGTGATGCTCGACATTATGCTGCCGGGTAAAGACGGCATGACGCTGTGCCGCGATCTGCGCAACAGCAGCAGCTGGTCGGGCCCCATCGTGCTGCTGACCTCGCTCGACAGTGATATGAACCATATTTTGTCGCTGGAAATGGGGGCCAATGACTACATTCTTAAAACGACGCCGCCTGCGGTGCTACTGGCCCGACTCAGGTTACACCTGCGCCAGGCTGGCGTTAGCAGTCCGCACGAGGAGATTGCGCCCAGCGTGGCCGGGCAGAAGATGCTGCGCTTCGGCACGCTGAGCATCGACCCGGTTAACCGCCAGGTCACGCTATCGGATGAGATTGTCGCCCTGTCGACCGCCGATTTTGACCTGCTGTGGGAGCTGGCAACCCATGCCGGAACCATTCTCAACCGTGACGCGCTGCTGAAAACCCTGCGCGGCGTCAGCTATGACGGCATGGATCGCAGCATTGATGTCGCGATCTCACGCCTGCGCAAAAAGCTGCTGGACAGTGCGACCGAACCCTACCGCATTAAAACCATCCGTAATAAAGGCTATCTGTTTGCTCCACACGCGTGGGATGCGCAATAAATGAAGAAGCTGTTTATTCAGTTTTATCTGCTGCTATTCGTCTGCTTTCTGGTGATGGCGATGCTGGTCGGTCTGGTGTACAAATTCACCGCCGAGCGTGCCGGGCGCGAGTCGATGGATGACCTGATGAAAAGTTCGCTCTACCTGATGCGTAGCGAACTGCGCGAGATCCCGCCACGCGACTGGAACAAGACCATCGATAACCTCGACCTTAACCTGTCGTTTAAGCTGCATATTGAACCGATGAGCAAATATCAGCTCGACCCGGTCACCATGCACCGCCTGCGCGCAGGGGAAATTGTCGCGCTGGATGAGGAGTACACCTTCTTACAGCACATTCCGCGCAGCCACTACGTGCTGGGCGGTGGCGCCATCCCGTACCTGTTCTTCCTACACGAAATGCGCATACTCGATATCGCCCTGCTGGCCTTTATCGGTATCTCCCTGGCGCTGCCGGTGTTTATCTGGATGCGCCCGCACTGGAAGGACATGCTGAAGCTGGAGTACGCGGCTCAGCGTTTAGGCCAGGGGCATCTGGACGAACGCATCCATTTCGACAGCGCCTCCAGCCTGCTGCGCCTTGGCGTGGCGTTTAACCAGATGGCCGATAACATCAACACGCTGGTCGCCAGCAAAAAGCAGCTGATCGACGGTATTGCCCATGAGCTGCGTACCCCGCTGGTGCGCCTGCGCTATCGGCTGGAGATGAGTGATAACCTCACCGAGGCTGAATCGGCGGCGCTTAACCGCGACATCGGCCAGCTGGAAGCGTTAATTGAGGAGCTGCTGACCTATGCGCGCCTCGATCGCCCGAAGGTCGACCTCAATCTGCAAAGTCTGGATCTCGCCGCCTGGCTGCACGAACGGCTGGAGGATATCCGCTCGGTGCATCCGGAATTTACCCTCGAACTGAATACGCCGCAGCGCGAAAATATTGGCGTGGCCGATGCGCGCCTTATGGAGCGCGTGCTGGATAATCTGGTGAATAACGCGCTGCGCTATGCCGATCATCACCTGCGCGTTGGACTGTGGTTTGATGGTAACCTCGCCTGCTTACAGGTTGAGGATGACGGCCCCGGAATTCCACTCGATGAACGCCAGCGGGTTTTTGAACCTTTTGTCCGTCTTGACCCCAGCCGTGACCGCGCTACCGGCGGCTGCGGGCTTGGGCTGGCGATTGTGCACTCCGTCTCGCAGGCTTTTGGCGGCTATGTGACCATTGACAGCAGCCCGCTCGGCGGTGCCAGCGTGCGCTTTTGCTGGCCGATCGATCACCCATTACGCGCTACCTGACTCAACTGATAAGGAACTTTATGTCTTCTGCTTACGCTAATCTGACCCGTACTTTCCAGCGTCTGTCACGCTTTGGCCACCTGTCGGCAATTGCCGGCTGGGATATGATGACCATGATGCCCGCAGGCGGCAGCAGCGCACGCGGTGCGGCGCTGGCGGAACTGAGCGTGCTGCGCCATGAAATCCTGACGGCCAAACAGGTTGGCGAGTGGCTGCAGCAGGCGCAGCAGGAAGATCTGGATGATGTGGCGCAGGCCAACCTGTTTGAGATGCAGCGCGCCTGGCAGCAGGCGTCCCTGCTGCCCGCTTCTCTGGTTGAAGCCAAATCGATTGTTGGTTCTCGCTGTGAACACGCATGGCGCAGCCAGCGCCCGAACAACGACTGGCAGGGTTTCTCCGCCAACCTGAAAGAGGTGGTGAAGCTGAGCCGCCAGGAGGCGGAAATCCGCGCTCAGGCCAACGGCTGCTCGCGCTATGATGCCCTGCTGGATGTTTTTGAACCTGGGATGACCAGTGCAAAGCTCGATCTTACCTTCGCTGACCTCAAACAGTGGCTGCCGGATTTACTGCAAAAAATCGTCGCGCAGCAGTCGCAGGAGAACGTTGCCGTTCCCGCTGGCCCGTTCCCCCAGGCGCAGCAGCAGCAGCTGGGGCTGGCGATTATGCAGCAGCTCGGCTTTGATTTTAATGGCGGACGTCTGGATATCAGCGCGCACCCGTTCTGTGGCGGCGTGCCGCAGGATGTGCGCATCACGACCCGTTACAACGAAGCCGAATTTATCAGCGCGATGATGGGGGTGATCCACGAAACCGGCCACGCCCGCTATGAGCAGAACCTGCCGCAGCATTGGGCTGACCAGCCGGTGGCGCTGGCGCGCTCGACCGCCATCCACGAGTCGCAGAGCCTGTTCTTTGAGAAGCAGCTGGGCCGCAGCCCGGAGTTCCTCAGCCTGGTTCAGCCGCTGGCCGTGCGCCTGCTGGGCGATCAGCCTGCAATGGCCGCAGACAACTTTATTGCCTTAAATCAGCGCGTCAAGCCGGGTCTGATCCGCGTTGATGCCGATGAAGTCAGCTATCCGGCGCACGTCATTCTGCGTTACGAAATTGAAAAAGCGCTGATTGCCGGGGAGATTGAAGTTGAGGATATCCCGGCGCTGTGGGATGAGAAAATGCAGCAGTGGCTGGGCCTGGATACCCGGGGCAACTATCGCGATGGCTGTATGCAGGATATCCACTGGACCGACGGCGCGTTTGGCTACTTCCCGACGTATACGCTGGGTGCAATGTATGCGGCACAGCTGTTCCAGGCAGTTAAACGGGCAATCCCACAGGTCAGCGAGCAGATCCGCGCGGGCGACCTGCAGCCGGTGTTTGACTGGCTCCAGCAGAACATCTGGCAGCACGGCTGCCGCTTCAGCACGCGCCAGCTGATTGAAAATGCTACCGGCGAAGACCTCAATCCGCGCTATTTCCGCCAGCATCTGGAAAACCGTTACCTTAAATAACTGTTGCATACTGGGTCGGACATAGTGGGTCGGGCATGCCCGACCCCTACATTGATTCGGTAGGGTCGAGGCATGCCTCGACCGGTTATCACGTCGCCCCCCTGCTTGTACAATCGGTTACACGCCGATACCAATCACTCACGGAAGCCCGCCTCGCATTCCCTTATAGTCTCTTCACCGGCCCCGCAGTGGGCTGATACATGAACTAAACACTTTGAGGGTTTCACAATGAAAAAATTATTCGCTCTGGTTGTCGCCGCTGCAATGGGTCTGTCTTCAGTTGCTTTCGCTGCTGAAACCAGCGCTGCTCCAGCAACAACTGCTGCCCCAGCTGCTACCACCACCACTGCTGCACCGGCTCCAGCTAAAGCCTCTGTTAAGCACGTGAAAAAACATCATAAAGCTGTAGCTCAGAAAGCTCAGGCTGCTAAGAAGCACCACAAAGCTAAAAAAGCTGCCGCTCAGAAAGCGCAGGCTGCTAAAAAGCACCACAAAGCCAAGAAAGCTGCCGCTCAGAAAGCGCAGGCCGCTAAAAAGCACCACAAAGCAGCTAAAAAACCTGTAGCCCAGAAAGCGCAGGCGGCTAAAAAGCATCACAAAGCGGCTAAAAAACCTGTAGCTCAGAAAGCGCAGGCTGCTAAAAAACACCACAAAGCTAAGAAAGTCGCTCCTAAGGCTTAACTCTTCAGCCGAGCTCCGCCCTCGGGCGGAGCCAAAAAGCGGTCCACTCCTTGAGACATTGTAGGGGTTGGCCCATAAACTCAAACACCCGGTTTTACCGGGTGTTTTTTTAAGGAGTTTCGGATGATGGTGCGTCGCTATTTATTCGAAATCATTCTGGTTGTGATGATCGTCTGTGGCGTTGTTGCCGCCAGCTTCTATCTTTAAATGCAGTCTCTGTAGCGTGCTGATATTCCAAATTAAACTCCCTTTTCTGGCACTATCCGTCTATAGTTACTGCATTAGCGTAACCACAAATTACAATGCTTCTTCAGCCTGAGAAAAATATGCGCCTGACTGCTGTGTTATTAATGGGTTGCTTAGCCTTTTCGTTCTATTCTTACGCCGATGATGACGGCCCGAGTGAAGCCGACGTAAAAACGCTATTTTTTGGCAAGGACGATCGCCTGCCGGTAAGCCAGACCGCTACGCCACCGTGGGAAGCCATCGGCCAGCTGGAAACAGAGAGCGGTAACCTTTGCAGTGCTACCCTGATTGCCCCAAACCTGGCGTTAACCGCCGGACACTGCCTGCTTAATCCCCCGGGAAAACTGGATAAAGCCGTGGCGCTGCGTTTTATCGCCAATGGTAAAGGCGGCTGGCGCTATGAGATCCACGATATTGAAGCGCGGGTTGATCCGGCTCTGGGCAGGAAGCTAAAAGCGGATGGCGATGGCTGGATCGTACCCGCCTCCGCTGCGCCTTATGATTTTGGTTTGATTGTGCTGCGTAATCCCCCTTCCGGGATTGTTCCGGTGCCGCTGTTTGCCGGTTCGCGTTCAGAACTGACCGCCGCACTGAAGCAGACTGGCCGTCGGGTTACCCAGGCGGGCTATCCTGAAGACCATCTTGAAACGCTTTACTCCCACAGCGACTGCCTGATTACCGGCTGGGCGCAGAAAACCGTGCTGTCGCACCAGTGCGATACCCTGCCCGGCGACAGTGGCTCCCCGCTGATGTTGAAAGTGAACGGCGACTGGCAGCTGATCGCGGTGCAGAGTTCTGCTCCGGCGGCGAAAGACCGCTACCTGGCAGACAACCGCGCTATCGCTGTGACTGCCTTCCGCGACAGCCTGGAAGCGTTAGCGCAGTAGCATCTATCGTCAATCTGATAGCCGTTTAACGATGTTCCGCCGGGGTGAATTAAATAATACTGTCAGCGCCTGTATTAATTCACTTCACGGACGGAAATCATGAATAAAGCCCTCACGGCGATCCTCGCCATAGCATTGACCGGATGTTCAACCGGTAACCTCGTTTCACGGCCAGGTTACCAGGTCAATACTCAGCACCCTTCGCAAAGTCAGAATGAACGCGTTCGTTTTCTCATCCTTCACTACACCGCAGAAGACGATGCCGCATCCATGGCGTCATTAACCCGGGGTTCAGTGAGCGCGCATTACCTTGTCCCCTCGGCCGCCGATCCGGCATTAAGTAAAAAAATGGTCTACCAGCTGGTCCCTGAGGATAAGCGTGCCTGGCATGCCGGCCTCAGCAACTGGCATGGCCGCAGCAATCTCAATGACAGCTCTATCGGCGTGGAGATTGTCAACCTGGGTTACCGTCAGGACGCGCTGGACAGATACTGGTATCCCTGGGATGCGCAGCAAATCAGGCTGGTGGCCAGCCTGGCGAAAGATATCATCCAGCGTTATGGCATTACCCCTTATAACGTTCTCGGACACAGTGATGTTGCGCCAACGCGCAAGGTTGACCCCGGCCCGCTGTTTCCCTGGCAACAGCTGGCTGAACAGGGAATCGGCGCCTGGCCCGACAAACAGACCGTGCAGCACTACCTTGCCGGTCGCTCATTTGCCGCCGCGGGTTCGGTCAGTAAAATTCAGGCCGATCTCGCCAGCTACGGTTACACTATTCCACAAACTGGCGTGAACGACGCCGCAACCAGGCAGGCTATCAGCGTATTCCAGATGCATTTCCGCCCCTCGAACTACACTGGGGTTGCGGATGCAGAGACTGAAGCGATTGCCGCAGCACTGGTGGCAAAATATCGTCCGGCGAGCCGCAGTCTTCTCACGGAGGAGTATGGGGATTAAACAACCGATGGCGACCCGCTGCGGTGCGCCATCAACCCCCGACCACTGTCAGACAGTAATCTGCTCCATCGCCTGTAAAATACGCTTTTCGGAGATTGGGTAAGGTGTTCCCAGCTGCTGCGCGAAGAAACTGACGCGCAGCTCCTCAATCATCCAGCGGATATCCTGTACTTCCTCATCATCCCTGCGCTCAAGCGGCAGCTTGTTGAACCACGTATTCCACGCCTGCTTCACCGTTTCGACCTTCATCATGCGCGCACGGTCGCTGTGCGGATCAACCGCCAGTTTCTCCATGCGCCGCTCAATGGCGTGCAGGTAGCGCAGGGTATCGCCGAGGCGTTTCCAGCCGTTGCCGGTGACAAATCCGCGATACACCAGGCCGCCCATCTGCGCTTTGATATCCGATAGCGCCAGCGCCATCGTCATGTCCACGCGCCCTTTCAGCCGCTTATTGATATTGAACACCGAGGTGAGGATCTGTTCGACCTTCTTCGCAATCTCGACCACCGTGTCGTTCAGTTCGGCGCGGACTTTATCATGCAGCTGCATGTAGCCCTGCTCCTGCCAGCTTGGGCCACCGTGTTCGGCAATCAGCTTATCCACGCCGCAGGCGATGCAGTCGTCGATCAGATCCAGCACTTTGCCATAAGGGTTGAAGTACAGCCCCAGCTTGGCCTTGTTTGGCAGCTTTTCGTGCAGATACTTAATCGGCGACGGGATATTCAGCAGCAGCAGGCGGCGCTGGCCGCGCCACATCGCTTTTTGCTGCTCGTGCTGCGAGTCAAACAGGCGGATCGCCACGCTCTCTTTTTCGTCTACCAGCGCAGGCCAGGCTTTCACGCTATAGCTACCGCGCTTCTGCTCGAAGTGATCCGGCAGATCGCCAAAGCTCCAGATATGCAGCCCGCTCTGCTCCAGACCGTCATCAGCCACTTTCGACAGGGTTTCCTGGACTTTGCCTTTTAACTGCAGTTTTAACGCCGTCAGATCTTTCCCTTCCGCCAGCTTGCGGTTGTTTTCGTCAACAATGCGGAAGGTCATTTTCAGATGATCGGGCACCTGATCCCACTGCCAGGCTTCGCGTTCCAGCGTTACGCCCGACATGCGGCGGAATTCGCGCTCCAGCGACTCCAGCAGCGGCAGCTCAAGCGGCGTCGCGCGGCCAAGGAATGCATCGGCGTAGTTCGGCGCGGGAACGAAGTTACGGCGTAACGGCTTAGGCAGTGATTTGATCAGCGCAATCACCAGCTCGCGGCGGATACCGGGGATCTGCCACTCAAAACCCCGCTCTTCCACCTGGTTGAGCAGCGGCAGCGGTACGTGCACCGTCACGCCATCGGCATCTGCCCCTGGCTCAAACTGATAGCTCAGGCGCAGTTTCAGATTGCCCTGATGCCAGAAGTTCGGGTAGTCGAGCTTGCTAACGTTTTCCGCGCCCTGCTTGATCAGCATCTCTTTGGCGAAGTTAAGGCGATCCGGCTCTTCGCGACTGACGGTTTTCCACCAGCTGTCGAAATGGCGCGCGGAAACCACGTCGTGGGCAATACGCTGGTCGTAGAATGCAAACAGCGTTTCATCATCCACCAGGATGTCGCGCCGGCGCGACTTGTGCTCCAGCTCTTCAACTTCGGCACGCAGCTTAAGGTTCGCCTTAAAGAAGGCGTGGCGCGTCTGCCAGTCGCCCTCCACCAGCGCGTGACGGATAAACAGCTCGCGCGATAGCACCGGATCAATCGTGCCGTAATTCACCTTACGGGCAGCGACGATCGGCAGACCGTACAGCGTTACTTTCTCGCTGGCCATCACCGCGCCCTGACCTTTTTCCCAGTGCGGCTCGCTATAACTGCGCTTCAGCAGGTGCTGCGCCACCGGTTCAATCCATTCCGGCTCAATGCGCGCCGCAATGCGCCCCCACAGGCGGCTGGTTTCCACCAGTTCGGCGACCATGGTCCACTTCGGTGGCTTTTTGAATAAACCGGAGCCGGGGAAGATGGCGAAACGGGCGTTGCGCGCTCCGGTAAATTCCTGTTTGTCCGCATCCTTCTGACCGATATGCGACAGTAGCCCGGTGAGTAAGGCGGTGTGAATTTCACGCATTTCGGCCGGTGCGCTGTTCACCGGCAGCCCGAGTTCGCGCACGACCTGGCGCAGCTGGGTATAGATGTCCTGCCACTCGCGCACGCGCAGGTAGTTCAGGTATTCGGTTTTGCACTGGCGCCGGAACTGGCTGGAGGAGAGCGCTTTTTGTTGCTCCTGCAGGTAGTTCCACAGGTTTACAAAGGCGAGGAAATCAGACTCTTTATCAGCAAAGCGCTGGTGCTTCTCATCGGATGCCTGTTTCTTCTCCGCCGGGCGCTCGCGCGGATCCTGGATCGACAGCGCGGCGGTGATAATCATCACCTCGCGCACGCAGCCATATTTCTGTGCCTCCAGCACCATTTTCGCCAGGCGTGGGTCGACCGGCAGCTGCGCCAGTGCACGGCCCGATGGGGTGAGCTGATAGCGCTGATTGTCAGCGAGCGTGATGGCACCCAGCTCCTCCAGCAGACGTACCCCGTCCTGGATATTGCGCTGGTCCGGTGCCTGCACAAACGGGAAAGCGGCAATATCGCCGAGGCCAAGCGCCGTCATCTGCAGGATCACCGAGGCCAGGTTAGTACGCAGGATCTCCGGGTCGGTAAACGCCGGGCGGCTGAGGAAATCCTCCTCCGCGTATAAACGGATGCAGATACCCTCCGAGACGCGTCCGCAACGCCCTTTACGCTGGTTAGCGGAGGCCTGAGAAATCGGCTCAATCGGCAGGCGCTGCACCTTGGTACGGAAGCTGTAGCGGCTGATGCGTGCCGTGCCCGGATCGATGACGTATTTGATGCCCGGTACGGTCAGCGAGGTTTCCGCCACGTTGGTCGCCAGCACGATGCGGCGCCCGGCATGGGACTGGAACACGCGGTTCTGCTCGGCGTTCGACAGGCGCGCATACAGCGGCAGCACTTCAGTATGCGGCAGGTCGCGCTTCATCAGTGCATCGGCGGTGTCACGAATTTCGCGTTCACCGCTCATAAAGATCAGGATATCGCCACGGCTCTCACGCCCCAGCTCATCCACCGCGTCAAAAATGGCCTGCAGCTGGTCGCGGTCAGTATCATCAGCATCTTCCACTACCGGACGGTAGCGAACTTCCACCGGATAAGTGCGGCCGGAGACTTCAATCACCGGTGCGTTATGGAAATGGCGTGAGAAACGCTGCGGATCAATGGTCGCCGAGGTGATGATCACCTTCAGGTCCGGGCGCTTAGGCAGCAGCTCGCGCAGATAGCCCAATAGGAAGTCGATGTTCAGGCTGCGCTCGTGCGCTTCATCGATAATGATGGTGTCGTACTGCATCAGCAGCCGGTCCTGCTGGATCTCCGCCAGCAGAATACCGTCGGTCATCAGTTTGACCTGGGTGGTTTCACCGACCTGATCGTTAAAGCGCACCTTGTAGCCGACACAGCCGCCGAGTGAGGTTTCCAGCTCCGCTGCAATACGGTCAGCAACGGTGCGTGCCGCCAGGCGGCGTGGCTGCGTGTGGCCTATCAGCCCGCGAATGCCGCGCCCCAGCTCCATGCAGATTTTCGGCAGCTGCGTGGTTTTACCCGAACCGGTTTCCCCGGCGACGATCACCACCTGGTGATCGCGGATAGCATCGGCAATATCCTGCTTCTTCTGGCTGACCGGCAGATTTTCCGGGAAGCGGAGGGTTGGCGTCGCGGCACGTCGCGCGGCCACGCGCTGCTCGGCCTGAGCGATTTCCGCACTCAGTTCATCGGTCAGCGCCTGGAGCGCCGCCGGATTTTTAATTTTTTTCGCGCCCTGCAGGCGGCGCTGGAAGCGCTGGCGGTCGCGCAACATTAGCAAATCCAGCCGTGAATAGAGCGGCGCCAGGGCAGATTGTGGTGATTCAGACATGGTAAAAGCTCACTTTGTCGCGCCTGATGCGGGCAACATGGCATTATCAGGGATTAAAATTTTTGCGTATTCTAGCACAGACAGCGACTTAGCGATTTATTTGCCCGCGAGCTGTTATTCAATTATTTCGAACATTGATATCGAAAACTCGCACTTACACTCGCCGTCATTTATCCGTAAAGTGTTATCCATTGAGCGGATAGCCTTCCGCATGACAAAACAGGAAAAAAACCATGAGCAAAGTATTAGTACTGAAATCAAGCATCCTTGCCGGTTATTCTCAGTCTGGTCAGTTGGCCGATCACCTGGTTTCCGAGTGGAAAGCGGCCCATCCGGCTGATGAAGTGACCGAACGTGACCTGGCCGCTAACCCGATTCCAGTACTGGACGGCGAGCTGGTTGGCGCACTGCGTCCTTCTGATGCCGCGCTTACCCCGCGTCAGCAGGAAGCGCTGGACCTGTCCAACGAACTGATCGCTGAGCTGCAGGCACACGACACCATCGTGATCACTGCGCCAATGTACAACTTCAACATCCCTACCCAGCTGAAGAACTACTTTGACCTGGTGGCGCGTGCCGGTATCACTTTCCGCTACACCGAGCAGGGTCCTGAAGGCCTGATCAAAGGCAAAAAAGTGGTGGTGCTGTCCAGCCGTGGCGGTGTTCATAAAGACACCCCAAGCGACCTGCTGACCCCGTACCTGACCCTGTTCCTCGGCTTCCTCGGTATGAGCGACGTGCAGTTCGTGTTTGCTGAAGGTATCGGTTACGGTCCTGAAGTGGCAGCGAAAGCCGCCAGCGATGCGAAAGAAGTGATTTCTCAGATCGTGACTGCCTGAGTTTTATCGCCAAAAGAAAGGCTAAGGCACCGTGACGGTGCCTTAGCTACTTCTTAATCCACTGGCCGTTTATCCCCCGCACGAACTCTCCCGGCTTTGCCCGCTCTACCAGCTTCTGCCCGGCGATATTCGCCACGTCACGCGTGGTCAAATTGTTCTGCTGCGCCAGTATCTGATACTGATTCATGCGCCCGGCATTGATCTCTTTCACCAGCGCCGCTGTCTCTGCATCCTGCTGCACCGCGGCAATGTAGCCGTTAAGCGTTTCGCCTACGCGCCCCTGCTGCCGAGCCTCATCAAGCGTCAGCGCCATCACCTGTGGCGACAACAGCAGGCAGCCCAGCAGTAATCCGCTGCAAAGTCGTTTCATTGCTTGCTCCTCAGAACAGACCGCTCTGGTTTTTTAACAGGGCTTCCACGTCTTTATCGACCTTGATATGGATCTCATGCTCAATTTTGACGTTCATATTGATGGTGATCGGCTCTTTTGGCGCGGCAACCTCAATGCGGGGGATACAGCCGCTAAGCAGCAATAGACAGCCTGCCATCAGCAGGCTAATTCGGGCTTTCATCACTCATTTCCTTTTGCGACGGCAGGGTGGCATTTTGCTCCACCCAGGATTGCAGGTTATCGCCAAAGCGCAGACTGCGCCAGAGTTGGAACAGGTTTTCCTGCTGGGTATAGTTCAGCGCGACGCGCTGGTCACGGTTGCTGAAGCGGCTGGTGCCATCAACCTTTGCGGTCATTTTCATCCAGCCAAGATTGTCGAGGTCAAGGGTGGCCCAGCTGCGCGAAATTTCCATATAGCGCAGCCAGTCCATCGCCGCTCCGGCGGCAAAGTTATTGCTGCTGATGGCATCGGCCATATCTTTATCCATGCGCACGGTTAATGGCCCACTGTTGGCTATCCAGCCCTCTTTCACCAGCCAGCGTGAATCATTCAGCCACAGCGGCAGCGCGCCGTTAATGTGGCCCGACATGGCAATCTGTTTAAGCTTCATCGCCGTCACCAGTTCGGAAACGCTCAGATGCTGAATAGTAATCGTGGCCGCCTGCGTCTGCGGCATCTTCAGGCTGGCCATACTCAGCTGGCCACCTAACAGTTCGAGGCTGACGTTGCTCAGCTCCAGCGGCTGCCTGGCACTCCACGGATACCAGCCCTGCAGATCTGCCGTAACGTTTTGCATGGCAAACTGGTTTTTAATCTCTTTGATGCGCAGCGAGACCGGGCCGTGCGTGCCGAAGTACCAGCGGTGCTCGCGCAGGCGGAACGGCAGCGAGAAATCGATGCCGTTAAATTCGTTATCCGGCAGCAGCGCACTGCCGTCCTGCACCAGGAAGTGGCCGCCCGCTTCCAGCCCCTGATCGCTGGCGGCAGAAAACGCCACCTGAGCCTTGAGCGTCCCATCCTGAATCGCCAGCTTGAGGTCCGGGCTGAGCAGCGGCTGGAAGACGCGCAGCGACTGCTGAGGCCACCACATCTGCCCACGCAGGCGTTCACCGTCCCAACGACCGCGCACCTGCACCGGACCAATGCGCTGCGCCTGCAGGCTGCCGCTGTAGAGGAACCACGCCGGGTCACGCCCTTTCACCGTCAGCGTCAGAAGCGAAGGCGGCAGATAGCCCCCGGCGCTGAAGCGCGTGTCCTGCGCGTTGAGCTTCAGCTCGCCGTTAAATGCGGGATGCTGCGCGTCGCGCTGCCAGCGCACCGCCTTACTGAGCGTCAGGCGCGGGGCATCCACCGTGACGCTGCCATAGGTGAGATGGTCAAATCCGGTCGATAGCGACTGCAGCTCAATCAGCGTGTCCTGCCAGCTTCCGTTACCATTCATATCCCACTTCGCCGCCAGCGGAGCCAGATAGCCGTCGCCCCAGTAGCGCCACAACCACTGCCCTTTATCGGGCCAGAAGTCGGTTGCGCGGCCATCCAGATGCAGGCGAAAACGGCCCATTTCGGCGTCGTGGGCGCTGAGGATCGCCTGCAGTCGGCCATCAATTCCGGCTGATGAAACCGCGACGCCAGCCAGCGGCCAGCGGGCTTCATCCACTTCCAGCGTCGACAGCAGCCGCCCTTTCATCCGCAGTAGTGCGCCGGGCTGCAGGTGCAACTGCGGGTCGAGCAGCGGCCCGCGCAGCTCACCGGGTAGCCCGGCGAAAAACTGCAGGCTGGCCAGTTTGCTCTCACCCGTCAGG", "alphabet": "DNA"}, "features": [{"location": "[181:1774](-)", "type": "CDS", "id": "<unknown id>", "qualifiers": {"locus_tag": ["ctg35_1"], "transl_table": ["11"], "translation": ["MKKVVLRTVLAALALTVASGAAAKTLVFCSEGSPENFNPQLYTSGTSVDASAVPIYNRLVDFTPGTTDLIPSLAESWDISPDGKVYTFHLRKGVKFHSSKSYKPTRDFNADDVIFSFMRQKDPANPYHNVSNGSYTNFESLEFGTLLQKIEKVDDHTVRFTLAHAEAPFLADLGWYFASILSAEYADAMLKAGTPEKVDRDPIGTGPFELVQYQKDARILYRAFPDYWQGKAKLDRLVFSITPDASVRAAKLEKNECQVMPFPNPADLKRLGEDKNITLMQKAGLNTGFLAFNTQKAPLDNVKVRQALSMAINKPAIIEAVFQGTGTAAKNLLPPGVWSADQDLKDYDYDVEKAKALLKEAGIAPGTSIDLWAMPVQRPYNPNARRMAEMIQADWAKVGIKANIVSFEWGEYLKRVKNGEHQAALMGWTTATGDPDNFFGPLFSCTSANGGSNSSKWCYQPFDQLISKARAEQDHDKRVAMYREAQQIMHDQAPAVMIAHSTIFEPVRKEVSGYEVDPFGKHIFYQVEMK"]}}, {"location": "[1902:3135](+)", "type": "CDS", "id": "<unknown id>", "qualifiers": {"locus_tag": ["ctg35_2"], "transl_table": ["11"], "translation": ["MTDNLASQLTQRFYRYLAVTSQSDAAATVLPSTPEQHQMAQMLADELRQLGLEKVVIDEFATVTAVKPGNRPDAPRIGFITHIDTVDVGLSPHIHPQTLRYEGEDLCLNQAQDIWLRSAEHPEIRAYHGQEIIFSDGTSVLGADNKAAVTVVMTLMENLNAQHAHGDIVVAFVPDEEIGLRGAKALDLKARFDVDFAYTIDCCELGEVVYENFNAAAAEIRLTGVTAHPMSGKGVLVNPLLMAWDFISHFDRQQTPEHTEGREGYTWFNDMQANASETRLKASIRDFDLASFAARKQQMHDVAEKIRQAYPTGKVEVSISDTYSNISNAIGDDRRPIELIFEAMKQLEIEPKVIPMRGGTDGAALSAKGLLTPNFFTGAHNFHSKFEFLPIPSFVKSYLLAEKICLLAAE"]}}, {"location": "[3388:3616](-)", "type": "CDS", "id": "<unknown id>", "qualifiers": {"locus_tag": ["ctg35_3"], "transl_table": ["11"], "translation": ["MNALQFTILYVTNPASSAKFYQRILNVSPVELSPTFAMLALPSACRLGLWARSGGRTGGSRGQQPGRDRAGRSKP"]}}, {"location": "[3677:4379](-)", "type": "CDS", "id": "<unknown id>", "qualifiers": {"locus_tag": ["ctg35_4"], "transl_table": ["11"], "translation": ["MSRAQRLLDLLQILRNHRFPVTAQHLASQLSVSCRTLYRDIATLQQQGANIVGEAGLGYVLRPGFTLPPLMFSEQEIAALVLGSRWVARRADSELSTAAHSALSKIADVLPDSLRTKLELSALMVGPASSASIIALDVAALRRAIDQQSIILIDYLDLQGVASQRTLWPIAIGFFDQVQLLAAWCELRQDFRHFRLDRIVKMQITSQRYHRSRTLLVKQWRTQQGIEAQGFGY"]}}, {"location": "[4422:5199](-)", "type": "CDS", "id": "<unknown id>", "qualifiers": {"locus_tag": ["ctg35_5"], "transl_table": ["11"], "translation": ["MKKLNALLVAVGLLSSLSALAQETLRYGLESQYPPFESRNASGELEGFDIELGKAICQAGNFKCSWVESSFDALIPALAAKKFDAINSAMNITEARMKSIGFTKPIYRIPSMLIVKTGSGLQPTVGSLKGKSVGVLQGSVQETFAKKHWEPQGVTVTSYQDQNQVYNDMDAGRLDGTLVMSAAGQSGFLDKPQGKGYSFAGKAVEDEQVLGVGIGFGLRKDDAKLKQDLDAAIAKVQADGTVTRLAAKFFPGIDVSVK"]}}, {"location": "[5224:6394](-)", "type": "CDS", "id": "<unknown id>", "qualifiers": {"locus_tag": ["ctg35_6"], "transl_table": ["11"], "translation": ["MTITSAVQQRSKLPDVGTTIFSVIGQLSAQHNAINLSQGAPNFPCDPLLVDGVTRAMQQGHNQYAPMTGLGALRDVLAEKVHTLYGQQYDAGSEVLITASASEALYSAIAGLVHAGDEVIFFEPAFDSYAPIVRLQGAKAIGLKLQVPEFAINWEEVSAAITSRTRMIIINTPHNPSSQVLSREDLDRLAALTRNTDIVVLSDEVYEHILFDGRKHHGMATHPELAQRSVIVSSFGKTFHVTGWRVGYLLAPAQLMEEVVKVHQFMMFSADTPMQVAFADYLHQPANYLALGEFYQRKRDTLATLLQDSPFRLLPSAGSFFMLASYADFSDETDSEMVKRLIVDHGVATIPLSAFYTDGTDNKLIRLSFAKDEATLQAGARALCQVKPR"]}}, {"location": "[6510:7362](+)", "type": "CDS", "id": "<unknown id>", "qualifiers": {"locus_tag": ["ctg35_7"], "transl_table": ["11"], "translation": ["MPQRPLPLNAIHAFIVAARHLNLTHAASELCITQGAVSRKIAALEAWLGFTLFDRHARGLHLTPQGASLLPALQSGYQQMHDAAQQASRQHAVIRLKAPTCAMRWLVPKLVALEKQRPELHVSLTTTVEHSGQLENFDAAIVYGSMPRHGVLLFEEALTPVMAAALLPEPAVTPASLAAMTFLHPTADSRDWQLWLQANRQPPLMKRNQHFATMDLAISAAIQGFGVTVADVTLIAEDLAMQRLVAPFSGSVKTGAVYSLLRRPPEEAPPLLDELVAWLSEGN"]}}, {"location": "[7358:9008](-)", "type": "CDS", "id": "<unknown id>", "qualifiers": {"locus_tag": ["ctg35_8"], "transl_table": ["11"], "translation": ["MNLLKNYTIRAIMLWILGLFCLLWGGVGGYSVYSLNQLAKGNDVDRHLVSQMTTLSKGNDQYFRVITRLSRAIESKKPEDMASVQKALDSMTTLLADFKKQSPGPLDARYAAGAIDSWQKLLDEGVSPQVNLAKQGSLDDFRRQASSVTPALSRAFGASVEKFNSAAGAKLDDTRITVDHLTNVTKSVLVMAVIAGLLILLFTDRYLVVMLVRPLDTIREHFRVIAEGDLSQPVNDFGRNCVGKLVPLLRAMQDSLREAVSSIRSGTENIYRGAAEISSGNNDLSSRTEEQASALEQTAASMEQLTATVKFNADNARQASDLADTASATAGKGGKLVGQVVSTMEGIAGSSKKIAEITTVINSIAFQTNILALNAAVEAARAGEQGRGFAVVASEVRNLAQRSANAAKEIETLIADSVSRVDDGSKLVNAAGSTMNDILHSVGEVTEIMKQIASASEEQSKGIAQVGTAISEMDSVTQQNASLVEQVSAAASALERQTEELTLSVAKFRLSATEPAVKSAALKSPARAASPSPVLAKSPAAGADDWVAF"]}}, {"location": "[9247:10774](-)", "type": "CDS", "id": "<unknown id>", "qualifiers": {"locus_tag": ["ctg35_9"], "transl_table": ["11"], "translation": ["MRNDRLLRINTAEGCLRGNVEEGVFVFKGIPYAAPPVGPLRWRAPKPVPPWEGEKDASAWGFASWQSREYCLAVGGGDPGTFSEDCLYLNVWTPDVEPSSPLPVMVWIHGGGYAVGSGGLTPYIGAPLAQRGAVVVTINYRLGHLGFFAHPALDREYAKGEVINNFALLDQISALQWVQRNIHAFGGNPHNVTLMGESSGARSVLSLFASPLAQGLFHKGIAQSAYSLPDVPRTEALKKGEALASHFALGEATAEQLRALPAEAFWSLDSSLGTGPVAISGDCVLPQPMLNVFNAGKQQRLPLMIGSNSDEASVLNYFGVDAAKVIARLRAKQPLTLRLIKLLYPGVWDDIELGRQVARDMSFTTLGYVMALAQHRIGIPGWRYYFDYVSENARDIYPHGTWHGNEVPYVLNTLGQMPPGEADRAFTAGDHQFARRVSEYWLSFARDITEFSHQIGGEVSWPAWHPSQDVTLRFGQDGLADIHIEKRFMRRRMQVFRLLMKALVHLKH"]}}, {"location": "[10938:11373](+)", "type": "CDS", "id": "<unknown id>", "qualifiers": {"locus_tag": ["ctg35_10"], "transl_table": ["11"], "translation": ["MFSAINNGFSRLGDHPDLGKLVLRVSLGALLLFHGVFKIQHGVGWIARLLHAHGIPGFVAYGAYFGEVVAPVMIIVGLLTRPAAFVIAVNLVVATLLVKTGAVWDRTSVGAWALEGEALYFFGALAVMFLGAGRFTLVKNSSLQ"]}}, {"location": "[11434:12772](-)", "type": "CDS", "id": "<unknown id>", "qualifiers": {"locus_tag": ["ctg35_11"], "transl_table": ["11"], "translation": ["MECDVDSSAAIDIRALINQGALSRYQKRIIALSFAVVAMDGMDIALMGFIAPALKTAWGVTNHQLGAVISAALIGLALGAMFAGPLADRFGRRVIIISSVFFFGLWTLATAFSQNLDQIMLFRFLTGLGLGAAMPNVGTLVAEYSPERKRAFLITVVFCGFTFGAATGGFAASWLIPNFGWHAVLVLGGVLPLLLVPLLLRGLPESVRFMMTRNAPAAEIRAIVQKMHPGCVNDESRFTRSESVASEGAIKVVLSRRYAFGSMMLWGSYFMGLFLVYLIGSWLPSLVKDVGMTVTQAALVTAMYQAGGTVGSLFAGWMMDRFNANLALAAIYFTGAIATVCIGYAPPDAWVLSAIAFCSGFCLNGANTGMNALSASYYPTHARATGSSWMHGVGRVGAILSAFAGAQMLSMGWNITDVFSFLAIPAVLTTLMLVAKYLYGYQRSD"]}}, {"location": "[12854:13016](-)", "type": "CDS", "id": "<unknown id>", "qualifiers": {"locus_tag": ["ctg35_12"], "transl_table": ["11"], "translation": ["MAVFITFYAGKPWGLYRQIIKPQKKQANCLFAVNQAFCSYYREKTNKTGRRIP"]}}, {"location": "[13110:14034](+)", "type": "CDS", "id": "<unknown id>", "qualifiers": {"locus_tag": ["ctg35_13"], "transl_table": ["11"], "translation": ["MDKKYQFNQRIRLRHLHTFVAVAQQGTLGRAAETLSLSQPALSKTLNELEELAGVRLFERGRLGAQLTTMGEQFLTHAVRVLDALNHAGQSFNLPVKQDPEVLRVGVLTTVALGMLPSILDRFHQQQPQAIVQVATLHNNVLIAAIKAGEFDVGIGRMADPDLMTGLTYELLFLESMRLVVRPDHPLLSDNVTLSKALSWPVVISPEGTAPRRVAEAMLKEQGCQLPGSLVETSSTSLARQLALRYNYVWFVPSGAIKEDLLHNSLAALPIAPHGPGEPVGIMTRSGSSLTLCAEIMLATIRKSHSG"]}}, {"location": "[14030:14597](-)", "type": "CDS", "id": "<unknown id>", "qualifiers": {"locus_tag": ["ctg35_14"], "transl_table": ["11"], "translation": ["MTINLDELDLFKNAMEDVKPLKECSNVVWMKSPKPTAPRKQDLQLDNPLTSGLLDIVPLTVPLEYKAEGIQQGVLDKLYLGKYPPQANLNLIRQSVEQCRQALYLFILQAEHHGLRNLLIVHGKGRDDRSHANIIRSYLMRWLPQLEQVQAFCCARTHDGGEGACYVGLRKSEQARLENRERHAKRSR"]}}, {"location": "[14914:15094](+)", "type": "CDS", "id": "<unknown id>", "qualifiers": {"locus_tag": ["ctg35_15"], "transl_table": ["11"], "translation": ["LLPDAFNQVVVLFTARIAASVSYAFPSRLTSTNWISSIISSSEKNRFRKARRCLKPVMN"]}}, {"location": "[15255:15651](+)", "type": "CDS", "id": "<unknown id>", "qualifiers": {"locus_tag": ["ctg35_16"], "transl_table": ["11"], "translation": ["MVCEIPFETLDDLSGKMPSLRQQMMRLMSGEIKGDQEMILLLSKKNAEERLAAFIYGLSRRFGQRGFSQREFRLTMTRGDIGNYLGLTVETISRLLGRFQKSGMLAVKGKYITIENHQILSELAGQSHTVA"]}}, {"location": "[15944:16718](+)", "type": "CDS", "id": "<unknown id>", "qualifiers": {"locus_tag": ["ctg35_17"], "transl_table": ["11"], "translation": ["MRKGVISQRTEWIREQSQAYLAAGVQIDIKVIWHNRPYEAIIQEVLNNQHDLVIKMAHQHDRLQAVVFTPTDWHLLRKCPCPVWMVKDQAWPEGGKAVVAVNLASEEPHHDPLNTKLVKETLELAERVNHTEVHLVGAYPVTPINIAIELPDFDPSVYNDAIRGQHLVAMKALRQSFSIDEKFTHVEKGLPEEVIPDLAEHLDAGVVVLGTIGRTGLSAAFLGNTAEQVIDHLRCDLLAIKPDGFTSPVELDDDEDD"]}}, {"location": "[16759:18154](-)", "type": "CDS", "id": "<unknown id>", "qualifiers": {"locus_tag": ["ctg35_18"], "transl_table": ["11"], "translation": ["MNIIAITACPTGVAHTYLAESNLKKAARKLGLSLRVETQGAIESQYILSAEDIAAADIVLIAADKRVEMGRFQHKNIIEVPVARAARDAEGLLNAITGGELVPHRLETLSEEPVPGAAGNSSLLSSVYVHLITGVNLMIPFVVAGGILIALSFSFGITAATPGDASFSPLAKMMADIGGGSAFALMLPILALGISQSISGKMGIVSGAVGGMMAIHTGSGFLGALIAGFIAGYVTLLIVRHIKLPQAIAGLKPILIVPLLSVLITGALMVWLIGEPIKLLLGWLTDFLNALGHTNSAILGLLFGMMVAFDMGGPLNKTVCMFAIGLMSSGVYGPIAACMAAGMVPPLGIALATLLFRRKFSRSERETGKVTWVLGLSFITEGAIPYAVSDPLRVIPAIVAGSGLAGALSMAFGCASRAPHGGIFVMFIPNVIANLAAYLLAIAAGSLLTALILGLLKKELPETA"]}}, {"location": "[18396:18849](+)", "type": "CDS", "id": "<unknown id>", "qualifiers": {"locus_tag": ["ctg35_19"], "transl_table": ["11"], "translation": ["LVSFYRLSQRRLPALIAILAVLLLFIAPDVSKTLESYRTSAGSEMSAHHPVEMMMDGMSMPAMSSHAAMMMHAGSGEAMHHDMGSEMGMMGEFACGYCQLLVHMPLLLCLFIAFFWLICLIACTPPALILPAYHVTFFPGICQPRAPPLL"]}}, {"location": "[19011:21012](+)", "type": "CDS", "id": "<unknown id>", "qualifiers": {"locus_tag": ["ctg35_20"], "transl_table": ["11"], "translation": ["MKVIYLPLSLLSVAIIAACPQLAAAHAVVPDETGVMTVTAPLTSPLEIVTSPKTPRQPVPASDGSDYLKTIPGFAQIRNGGTNGDPVFRGMFGSRMRIMTDGGEMPGACPARMDAPSSYISPESYDLLSITKGPQTVLWGPGNSAGTVRFDREPPRFDQPGIQGNASLLGASNNRWDQSADLSVGSEQGYLRVIGNHSISQDYKDGNGDRVPSRWNKWNSDVALGWTPDKDTLVELTAGRGNGEARYAGRSMDGSQFKRESLGMRVEKSNIGEVLDKFEAQMYYNYANHIMDNYSLRSPGSMPGMSSHMDMSMPMAMQLDRRTVGGRFMGTWLWSDFELKSGMDMQTSTHRNRRNNDWRKDARFHDVGAFGELSWSIDPRNKLVSGARLDRSWVDNFSASGEGARSDTMPAGFMRLEHTLDSLPLMMYAGVGYTERFPDYWELFSPSYGADGHSAAFDTVKAEKTTQLDIGAKYSGKRMDGWVSAYLGHVRDFILFSYDPNNAYVSRADNVNATIMGGEAGLSYKLTESLTADGSLAYSWGQNGSDRRPLPQMPPLESRLGLTWKQGSWSTTGLLRMVGPQNRIALNEGNVVGKDFERSAGFSIFSANAAYEVTKNVKISSGVDNIFNKAYSEHLNLAGNSVFGYSASTPVNEPGRTWWAKVNVKF"]}}, {"location": "[21035:21299](+)", "type": "CDS", "id": "<unknown id>", "qualifiers": {"locus_tag": ["ctg35_21"], "transl_table": ["11"], "translation": ["MSLFPPGKKRRQFFTAQACVLVCAIIVMTKAMIGGAINEYNMPFSTWPVELYVSEFFMITIYSVVFTLLLSVPLWYWFIGEQDPSAK"]}}, {"location": "[21479:22868](-)", "type": "CDS", "id": "<unknown id>", "qualifiers": {"locus_tag": ["ctg35_22"], "transl_table": ["11"], "translation": ["MSSGLVTAAYIVAAILFICSLAGLSKHETSKQGNIFGISGMALALVVTIFGPDSGNVAWILLAMVIGGAIGIRLAKRVEMTEMPELVAMLHSFVGLAAVLVGFNSYLDHGPGLLPVMENIHLTEIFIGIFIGAVTFTGSIVAFGKLCGKISSKPLALPHRHKLNLLALVVSLALLIIFVRSDSVGAQTFALVVMLLIALAFGWHLVASIGGADMPVVVSMLNSYSGWAAAAAGFMLSNDLLIVTGALVGSSGAILSYIMCKAMNRSFISVIAGGFGTDSSSTGEGEEMGEYREIDAAGTAEMLKNSTSVIITPGYGMAVAQAQYPVADITAKLRERGIKVRFGIHPVAGRLPGHMNVLLAEAKVPYDIVLEMDEINDDFTDTDTVLVIGANDTVNPAAQEDPRSPIAGMPVLEVWKAQNVVVFKRSMNTGYAGVQNPLFFKENTQMLFGDAKESVEAILKAL"]}}, {"location": "[22878:24408](-)", "type": "CDS", "id": "<unknown id>", "qualifiers": {"locus_tag": ["ctg35_23"], "transl_table": ["11"], "translation": ["MLIGITKERLANEARAAATPKTVEQLLKLGFSVAVESGAGKLASFEDAAFEAVGATITDSVTVWQSDIVLKVNAPTDEEIALTRAGSTLVSFIWPAQNPELLQKLAARNVTVMAMDSVPRISRAQSLDALSSMANIAGYRAIVEAAHEFGRFFTGQITAAGKVQPAKVMVIGAGVAGLAAIGAARSLGAIVRAFDTRPEVKEQVQSMGAEFLELDFAEEAGSGDGYAKVMSEAFIKAEMALFAAQAEEVDIIVTTALIPGKPAPKLITAEMVASMKPGSVIVDLAAQNGGNCELTVADTVTTSPNGVKIIGYTDLPSRLPTQSSQLYGTNLVNLMKLLCKEKDGNIVIDFDDVVVRGVTVIREGEVTWPAPPIQVSAAPKAAAAQVQVEKTAAKPVSPMRKYGLIVLAIVLFGWLANVAPPEFLSHFTVFALSCVVGYYVVWNVSHALHTPLMSVTNAISGIIVVGAVLQIGHGGWVSFLSFVAVLIASINIFGGFTVTQRMLKMFRKN"]}}, {"location": "[24926:25877](+)", "type": "CDS", "id": "<unknown id>", "qualifiers": {"locus_tag": ["ctg35_24"], "transl_table": ["11"], "translation": ["MKLKNTILASALLSMTALSAHAAQELTPEKAAALKPFDRITINGRFNSIGDANDAVSKRADSMGAASYYVQGINDTNGNGGNWSVTADVYHADAPAAPKNKDRIINGVRELTKSEAYSLEPYDTVSASGFFRSQPDVNDAITKAAKEKGAASFFIVRQIDTNSGGNQIITAYVYKADAPQRKVQSPDLIPADSAAGKAALAAGGTAAKQVEIPGVASAETPSNKVGRFFETQSSTGQRYTVTTPNGKSVQEVNAITAAQMQPYDSITFTGHFSTPTEISQEVGRRAIDKGAKYYHVTRQWSNQSGGNLTVSADLFK"]}}, {"location": "[26092:27484](+)", "type": "CDS", "id": "<unknown id>", "qualifiers": {"locus_tag": ["ctg35_25"], "transl_table": ["11"], "translation": ["LDKKLGLTALTALVLSSMLGAGVFSLPQNMAAVASPAALLIGWAVTGVGIIFLALAMLLLSRLKPELDGGIFTYARAGFGELTGFCSAWGYWLCAVIANVSYLVIVFSAMSFFTDSPGHAIFGDGNTWQAMLGASALLWLVHALVLRGVQTAASINMVATLGKLLPLGLFVLLAIAAFNYDRFRIDFTGIALGKPVWQQVKDTMLITLWVFIGVEGAVVVSSRARDKKDVGRATLLAVVAALVVYLLVTLLSLGIVPRDQLAEMRNPSMAGLMTALLGSWGNLVIVVGLIVSVCGAYLSWTIMAAEVPLVAAQHGAFPRLLSQQNARGAPAASLWLTNGCVQLCLILIWLTGSDYNTLLTIASEMILVPYLLVGIYLFKVARERKHAPARVVAIGASAYGVWLLYASGPLHLLLSVVLYAPGIALFLFARRGGRATQSLNRAEKSMMVALVLAALPAAWLLAR"]}}, {"location": "[27487:27769](-)", "type": "CDS", "id": "<unknown id>", "qualifiers": {"locus_tag": ["ctg35_26"], "transl_table": ["11"], "translation": ["MITRKPADLPRASSPERLKDLALQIISTQVSDEINIARLITLAQQQQIDHFDILLPYPLSEQQMVTIRQEYARPLQLAQYDDRLNVIIPVVPH"]}}, {"location": "[28223:28805](+)", "type": "CDS", "id": "<unknown id>", "qualifiers": {"locus_tag": ["ctg35_27"], "transl_table": ["11"], "translation": ["MLDIMLPGKDGMTLCRDLRNSSSWSGPIVLLTSLDSDMNHILSLEMGANDYILKTTPPAVLLARLRLHLRQAGVSSPHEEIAPSVAGQKMLRFGTLSIDPVNRQVTLSDEIVALSTADFDLLWELATHAGTILNRDALLKTLRGVSYDGMDRSIDVAISRLRKKLLDSATEPYRIKTIRNKGYLFAPHAWDAQ"]}}, {"location": "[28805:30098](+)", "type": "CDS", "id": "<unknown id>", "qualifiers": {"locus_tag": ["ctg35_28"], "transl_table": ["11"], "translation": ["MKKLFIQFYLLLFVCFLVMAMLVGLVYKFTAERAGRESMDDLMKSSLYLMRSELREIPPRDWNKTIDNLDLNLSFKLHIEPMSKYQLDPVTMHRLRAGEIVALDEEYTFLQHIPRSHYVLGGGAIPYLFFLHEMRILDIALLAFIGISLALPVFIWMRPHWKDMLKLEYAAQRLGQGHLDERIHFDSASSLLRLGVAFNQMADNINTLVASKKQLIDGIAHELRTPLVRLRYRLEMSDNLTEAESAALNRDIGQLEALIEELLTYARLDRPKVDLNLQSLDLAAWLHERLEDIRSVHPEFTLELNTPQRENIGVADARLMERVLDNLVNNALRYADHHLRVGLWFDGNLACLQVEDDGPGIPLDERQRVFEPFVRLDPSRDRATGGCGLGLAIVHSVSQAFGGYVTIDSSPLGGASVRFCWPIDHPLRAT"]}}, {"location": "[30118:31603](+)", "type": "CDS", "id": "<unknown id>", "qualifiers": {"locus_tag": ["ctg35_29"], "transl_table": ["11"], "translation": ["MSSAYANLTRTFQRLSRFGHLSAIAGWDMMTMMPAGGSSARGAALAELSVLRHEILTAKQVGEWLQQAQQEDLDDVAQANLFEMQRAWQQASLLPASLVEAKSIVGSRCEHAWRSQRPNNDWQGFSANLKEVVKLSRQEAEIRAQANGCSRYDALLDVFEPGMTSAKLDLTFADLKQWLPDLLQKIVAQQSQENVAVPAGPFPQAQQQQLGLAIMQQLGFDFNGGRLDISAHPFCGGVPQDVRITTRYNEAEFISAMMGVIHETGHARYEQNLPQHWADQPVALARSTAIHESQSLFFEKQLGRSPEFLSLVQPLAVRLLGDQPAMAADNFIALNQRVKPGLIRVDADEVSYPAHVILRYEIEKALIAGEIEVEDIPALWDEKMQQWLGLDTRGNYRDGCMQDIHWTDGAFGYFPTYTLGAMYAAQLFQAVKRAIPQVSEQIRAGDLQPVFDWLQQNIWQHGCRFSTRQLIENATGEDLNPRYFRQHLENRYLK"]}}, {"location": "[31879:32368](-)", "type": "CDS", "id": "<unknown id>", "qualifiers": {"locus_tag": ["ctg35_30"], "transl_table": ["11"], "translation": ["LSLWANPYNVSRSGPLFGSARGRSSAEELSLRSDFLSFVVFFSSLRFLSYRFFSRFVMLFSRLRFLGYRFFSCFVVLFSGLRFLSGSFLGFVVLFSSLRFLSGSFFSFVVLLSSLSFLSYSFMMFFHVLNRGFSWSRCSSGGGSSWGSSCCWSSAGFSSESN"]}}, {"location": "[32610:33417](+)", "type": "CDS", "id": "<unknown id>", "qualifiers": {"locus_tag": ["ctg35_31"], "transl_table": ["11"], "translation": ["MRLTAVLLMGCLAFSFYSYADDDGPSEADVKTLFFGKDDRLPVSQTATPPWEAIGQLETESGNLCSATLIAPNLALTAGHCLLNPPGKLDKAVALRFIANGKGGWRYEIHDIEARVDPALGRKLKADGDGWIVPASAAPYDFGLIVLRNPPSGIVPVPLFAGSRSELTAALKQTGRRVTQAGYPEDHLETLYSHSDCLITGWAQKTVLSHQCDTLPGDSGSPLMLKVNGDWQLIAVQSSAPAAKDRYLADNRAIAVTAFRDSLEALAQ"]}}, {"location": "[33516:34377](+)", "type": "CDS", "id": "<unknown id>", "qualifiers": {"locus_tag": ["ctg35_32"], "transl_table": ["11"], "translation": ["MNKALTAILAIALTGCSTGNLVSRPGYQVNTQHPSQSQNERVRFLILHYTAEDDAASMASLTRGSVSAHYLVPSAADPALSKKMVYQLVPEDKRAWHAGLSNWHGRSNLNDSSIGVEIVNLGYRQDALDRYWYPWDAQQIRLVASLAKDIIQRYGITPYNVLGHSDVAPTRKVDPGPLFPWQQLAEQGIGAWPDKQTVQHYLAGRSFAAAGSVSKIQADLASYGYTIPQTGVNDAATRQAISVFQMHFRPSNYTGVADAETEAIAAALVAKYRPASRSLLTEEYGD"]}}, {"location": "[34425:38268](-)", "type": "CDS", "id": "<unknown id>", "qualifiers": {"locus_tag": ["ctg35_33"], "transl_table": ["11"], "translation": ["MLRDRQRFQRRLQGAKKIKNPAALQALTDELSAEIAQAEQRVAARRAATPTLRFPENLPVSQKKQDIADAIRDHQVVIVAGETGSGKTTQLPKICMELGRGIRGLIGHTQPRRLAARTVADRIAAELETSLGGCVGYKVRFNDQVGETTQVKLMTDGILLAEIQQDRLLMQYDTIIIDEAHERSLNIDFLLGYLRELLPKRPDLKVIITSATIDPQRFSRHFHNAPVIEVSGRTYPVEVRYRPVVEDADDTDRDQLQAIFDAVDELGRESRGDILIFMSGEREIRDTADALMKRDLPHTEVLPLYARLSNAEQNRVFQSHAGRRIVLATNVAETSLTVPGIKYVIDPGTARISRYSFRTKVQRLPIEPISQASANQRKGRCGRVSEGICIRLYAEEDFLSRPAFTDPEILRTNLASVILQMTALGLGDIAAFPFVQAPDQRNIQDGVRLLEELGAITLADNQRYQLTPSGRALAQLPVDPRLAKMVLEAQKYGCVREVMIITAALSIQDPRERPAEKKQASDEKHQRFADKESDFLAFVNLWNYLQEQQKALSSSQFRRQCKTEYLNYLRVREWQDIYTQLRQVVRELGLPVNSAPAEMREIHTALLTGLLSHIGQKDADKQEFTGARNARFAIFPGSGLFKKPPKWTMVAELVETSRLWGRIAARIEPEWIEPVAQHLLKRSYSEPHWEKGQGAVMASEKVTLYGLPIVAARKVNYGTIDPVLSRELFIRHALVEGDWQTRHAFFKANLKLRAEVEELEHKSRRRDILVDDETLFAFYDQRIAHDVVSARHFDSWWKTVSREEPDRLNFAKEMLIKQGAENVSKLDYPNFWHQGNLKLRLSYQFEPGADADGVTVHVPLPLLNQVEERGFEWQIPGIRRELVIALIKSLPKPLRRNFVPAPNYADAFLGRATPLELPLLESLEREFRRMSGVTLEREAWQWDQVPDHLKMTFRIVDENNRKLAEGKDLTALKLQLKGKVQETLSKVADDGLEQSGLHIWSFGDLPDHFEQKRGSYSVKAWPALVDEKESVAIRLFDSQHEQQKAMWRGQRRLLLLNIPSPIKYLHEKLPNKAKLGLYFNPYGKVLDLIDDCIACGVDKLIAEHGGPSWQEQGYMQLHDKVRAELNDTVVEIAKKVEQILTSVFNINKRLKGRVDMTMALALSDIKAQMGGLVYRGFVTGNGWKRLGDTLRYLHAIERRMEKLAVDPHSDRARMMKVETVKQAWNTWFNKLPLERRDDEEVQDIRWMIEELRVSFFAQQLGTPYPISEKRILQAMEQITV"]}}, {"location": "[38558:39164](+)", "type": "CDS", "id": "<unknown id>", "qualifiers": {"locus_tag": ["ctg35_34"], "transl_table": ["11"], "translation": ["MSKVLVLKSSILAGYSQSGQLADHLVSEWKAAHPADEVTERDLAANPIPVLDGELVGALRPSDAALTPRQQEALDLSNELIAELQAHDTIVITAPMYNFNIPTQLKNYFDLVARAGITFRYTEQGPEGLIKGKKVVVLSSRGGVHKDTPSDLLTPYLTLFLGFLGMSDVQFVFAEGIGYGPEVAAKAASDAKEVISQIVTA"]}}, {"location": "[39210:39534](-)", "type": "CDS", "id": "<unknown id>", "qualifiers": {"locus_tag": ["ctg35_35"], "transl_table": ["11"], "translation": ["MKRLCSGLLLGCLLLSPQVMALTLDEARQQGRVGETLNGYIAAVQQDAETAALVKEINAGRMNQYQILAQQNNLTTRDVANIAGQKLVERAKPGEFVRGINGQWIKK"]}}, {"location": "[39544:39736](-)", "type": "CDS", "id": "<unknown id>", "qualifiers": {"locus_tag": ["ctg35_36"], "transl_table": ["11"], "translation": ["MKARISLLMAGCLLLLSGCIPRIEVAAPKEPITINMNVKIEHEIHIKVDKDVEALLKNQSGLF"]}}, {"location": "[39719:41357](-)", "type": "CDS", "id": "<unknown id>", "qualifiers": {"locus_tag": ["ctg35_37"], "transl_table": ["11"], "translation": ["LTGESKLASLQFFAGLPGELRGPLLDPQLHLQPGALLRMKGRLLSTLEVDEARWPLAGVAVSSAGIDGRLQAILSAHDAEMGRFRLHLDGRATDFWPDKGQWLWRYWGDGYLAPLAAKWDMNGNGSWQDTLIELQSLSTGFDHLTYGSVTVDAPRLTLSKAVRWQRDAQHPAFNGELKLNAQDTRFSAGGYLPPSLLTLTVKGRDPAWFLYSGSLQAQRIGPVQVRGRWDGERLRGQMWWPQQSLRVFQPLLSPDLKLAIQDGTLKAQVAFSAASDQGLEAGGHFLVQDGSALLPDNEFNGIDFSLPFRLREHRWYFGTHGPVSLRIKEIKNQFAMQNVTADLQGWYPWSARQPLELSNVSLELLGGQLSMASLKMPQTQAATITIQHLSVSELVTAMKLKQIAMSGHINGALPLWLNDSRWLVKEGWIANSGPLTVRMDKDMADAISSNNFAAGAAMDWLRYMEISRSWATLDLDNLGWMKMTAKVDGTSRFSNRDQRVALNYTQQENLFQLWRSLRFGDNLQSWVEQNATLPSQKEMSDESPN"]}}], "name": "gnlXLLPAJBFE_35", "description": "gnl|X|LLPAJBFE_35", "dbxrefs": [], "annotations": {"molecule_type": "DNA", "references": []}, "letter_annotations": {}, "areas": [], "original_id": "gnl|X|LLPAJBFE_35", "modules": {"antismash.detection.hmm_detection": {"record_id": "gnlXLLPAJBFE_35", "schema_version": 2, "enabled_types": ["T1PKS", "T2PKS", "T3PKS", "transAT-PKS", "hglE-KS", "prodigiosin", "PpyS-KS", "arylpolyene", "resorcinol", "ladderane", "PUFA", "NRPS", "CDPS", "RCDPS", "thioamide-NRP", "NAPAA", "mycosporine-like", "terpene", "lanthipeptide-class-i", "lanthipeptide-class-ii", "lanthipeptide-class-iii", "lanthipeptide-class-iv", "lanthipeptide-class-v", "lipolanthine", "thiopeptide", "thioamitides", "linaridin", "cyanobactin", "glycocin", "LAP", "lassopeptide", "sactipeptide", "bottromycin", "microviridin", "proteusin", "ranthipeptide", "redox-cofactor", "epipeptide", "cyclic-lactone-autoinducer", "spliceotide", "RaS-RiPP", "fungal-RiPP", "blactam", "2dos", "amglyccycl", "aminocoumarin", "NI-siderophore", "ectoine", "NAGGN", "butyrolactone", "indole", "nucleoside", "phosphoglycolipid", "melanin", "oligosaccharide", "furan", "hserlactone", "phenazine", "phosphonate", "guanidinotides", "other", "acyl_amino_acids", "PBDE", "betalactone", "tropodithietic-acid", "pyrrolidine", "crocagin", "NRP-metallophore", "methanobactin", "opine-like-metallophore", "aminopolycarboxylic-acid", "NRPS-like", "PKS-like", "transAT-PKS-like", "RiPP-like", "RRE-containing", "fungal-RiPP-like", "phosphonate-like"], "rule_results": {"schema_version": 4, "tool": "rule-based-clusters", "cds_by_protocluster": [], "outside_protoclusters": [], "multipliers": {"cutoff": 1.0, "neighbourhood": 1.0}}, "strictness": "relaxed"}}}, {"id": "gnlXLLPAJBFE_36", "seq": {"data": "GCCTTAAGCCTGAATCGTGGTGAGCGGGGAGAGGGGAGGGCTTTTTTTTGCGAAAATTTGCCTGGACGGAGCTGTTACCATCAGGTTAAATCAGCCGACGGAAATGATCTGACAATCTCAGTTACATTTAACCTTAAGTTCACATTTGATTATCACTTTGATCACCTTAGGCCCGATATTTAAGGGTGCCGATAGTCACGCATGAAAATATATCCACGCAATAAATCGGCGTGAGTAATGGCTTGAGCAATGTTAAATAATTGCTACAGATGTCAATAAGACCTTTTAATCGAAGCAACAGGGCATTTTTAAAAAACTAATATCTAATATATTGATATTAAACAATTAAATTTAATGCTGTTGCGTATTATTAGGATAAAGCCAGCTTGTTTGTCCGGTATTACATTGCTGAATTGTGATCTGTCGCACGCTTTGTGAGCAAGCAATGTCGTGTATTGCAGAAAAAAACCAGCCAATTGCCGCCGCCAGCAGTTTGGGAAAACGGAGCGCTGGAAAGAAATTTAAATAATTGTTCACCTTTTCTCTACTTATCGATTGAAATCACAGGTGCGCACCGTATAATTTGCACGTTTTTTGCTGCTTGACTCAAAAGAGCAAAGGCAGTTTTATACGACACGCGACATACCCCCATCGGGGCAGGAGAGTTTCAGCGTCATGTCAGTGTCCCTTTACAGAGTAAAATTTGCCCGGACCGTGTTGCTTTTGCAGCTGGTGACCTTTGTCGTAATCGGCGCACTGTTTTTTGCCCTGAAAGATCTGACGTGGGGCGTGTCCGCCTTAGCGGGTGGACTGGCAGCCTGGCTGCCGAACGTGTTGTTTATGATTTTTGCCTGGCGCCACCGGGCGGGGCATGAAGTAACAGGGCGGCTCGCCTGGACTTTTGCGTTAGGCGAAGTGCTAAAGGTGTTCGTTACTGTTCTCGTGATTATCGTGGCGCTGGGAGTGTTTAAGGCGGTGTTTACGCCGCTGGGACTGGCCTGGTTATCGGTGCTGATTGTGCAAATTGTCGCACCGGCTGTAATTAACAACAAAGGGTAAGAGGCATCATGGCTGCAGGAGAAATCTCTACGCCGCAAGAATACATAGGTCATCATCTGAATAACCTTCAGCTTGACCTGCGTACCTTCGAGCTAGTGAATCCGCACGACGCTCCGGCGACGTTCTGGGTACTAAATATCGACTCCATGTTTTTCTCTGTGGTGCTGGGACTGGTGTTCCTGGTGCTGTTTCGCAAAGTCGCGAAATCAGCGACCAGCGGCGTGCCGGGTAAATTACAGGCCGCTGTTGAGCTAGTTGTTGGCTTCGTTGACGACAACGTGCGCGACATGTACCACGGTAAAAGCAAACTCATCGCTCCACTGGCCCTGACGATTTTCGTCTGGGTGTTCCTGATGAACTTCATGGACCTGCTGCCAATCGATCTGCTGCCGTACATCGGCGAGCATGTCTTTGGTCTGCCAGCGTTGCGTGTGGTGCCTTCTGCTGACGTGAACGTCACGCTGTCGATGGCCCTTGGCGTATTTATTTTGATTCTGTTCTACAGCATCAAGATGAAAGGCATTGGCGGCTTTACTAAAGAGCTGACTCTGCAACCCTTCAACCACCCTGTATTCATTCCGATCAACCTGATTCTGGAAGGTGTGAGCCTGCTGTCCAAACCGGTATCTCTGGGTCTGCGACTGTTCGGAAACATGTATGCGGGGGAATTGATTTTTATCCTGATTGCCGGTCTGTTGCCGTGGTGGTCACAGTGGATTCTGAATGTGCCATGGGCCATTTTCCACATCCTGATCATTTCGCTGCAGGCTTTCATTTTCATGGTCTTAACGATTGTCTATCTGTCGATGGCATCTGAAGAACATTGATTTTTTCTCAACACTACTGCGTTTTAACTGAAACAAACTGGAGACTGTCATGGAAAACCTGAATATGGATCTGCTGTACATGGCTGCCGCTGTGATGATGGGCCTGGCGGCAATCGGTGCTGCGATCGGTATCGGCATCCTCGGAGGCAAATTCCTGGAAGGCGCCGCACGCCAACCGGATCTGATTCCTCTGCTGCGTACGCAGTTCTTTGTTGTAATGGGTCTGGTGGATGCAATCCCAATGATCGCTGTTGGTCTGGGTCTGTACGTGATGTTTGCTGTCGCGTAAAAACCGATAGTTCATCGCCAGCGTTTGTGGGCGATGAACGGCTTCTGGCCGCTGCTTCGGCAGCGGCAGAAAAAGTTAACTTAACAAGAGGCATTGTGCTGTGAACATTAACGCAACAATCCTCGGCCAGGCTATCGCGTTCATCCTGTTTGTCCTGTTCTGCATGAAGTACGTGTGGCCGCCGCTTATGGCTGCTATCGAAAAGCGCCAGAAAGAAGTTGCCGAAGGCCTTGCTTCCGCTGAACGTGCCAAGAAAGATTTGGATCTCGCGCAGGCTAATGCGACCGACCAGCTGAAGAAAGCGAAAGAAGACGCTCAGGTAATCATCGAGCAGGCGAACAAACGCCGCGCGCAGATCCTGGACGAAGCGAAAGCTGAGGCTGAGCAGGAACGTAGCAAGATCGTCACCCAAGCGCAGGCAGAAATTGATGCCGAACGCAAACGTGCACGTGAAGAGCTGCGCAAGCAGGTCGCGATGCTGGCTGTTGCCGGCGCCGAGAAAATCATTGAACGTTCCGTGGATGAAGCTGCTAACAGCGACATCGTTGATAAACTGGTCGCTGAACTGTAAGGGAGGGGCTGATGTCTGAATTTACTACCGTAGCTCGCCCCTACGCTAAAGCCGCTTTTGACTTTGCGGTTGAACATCAAAGTATCGATCGCTGGCAGCAGATGCTGGCGTTTGCCGCCGAAGTGGCTGGCAATGAACAGGTATCAGAACTTCTTTCCGGCGCTCTGGCGCCGGAGGCGTTGTCTGGAGCGTTCATCGCGATCTGTGGTGACCAACTCGACGAAGCCGGTCAGAACCTGATTAAGGTGATGGCTGAAAACAAACGTTTGCCAGCGCTTACCGCTGTTCTGGAACAGTTCATCCAACTGCGTGCCGCACATGATGCGACCGCTGAGGTTGAAGTTATCTCTTCCACGACATTGAGCGATGAACAGCTGACCAAAATCAGCAGCGCGATGGAAAAACGTCTGTCACGCAAAGTTAAGCTGAATTGCAAAATTGATAAGTCTGTAATGGCAGGCGTAATCATCCGTGCGGGTGATATGGTCATTGACGGAAGCGTACGCGGTCGTCTCGAACGCCTCGCAGACGTCTTGCAGTCTTAAGGGGACTGGAGCATATATGCAACTGAATTCCACCGAAATCAGCGAACTGATCAAGCAGCGCATTGCTCAGTTCAATGTAGTGAGCGAAGCTCACAACGAAGGTACTATTGTTTCTGTAAGTGACGGTATCATCCGCGTCAACGGCCTGGCCGATGTGATGCAGGGTGAGATGATTGCCCTGCCGGGTAACCGTTACGCTATCGCACTGAACCTGGAGCGCGACTCTGTTGGTGCCGTAGTCATGGGCCCATACGCTGACCTCGCCGAAGGCATGAAGGTTAAGTGTACTGGCCGTATCTTAGAAGTTCCGGTCGGCCGTGGCCTGCTGGGCCGCGTAGTGAACACCCTGGGTGCTCCTATCGATGGTAAAGGCGCTATCGACAACGACGGTTTCTCACCGATCGAAGTGATTGCACCAGGCGTTATCGACCGTCAGTCCGTTGACCAGCCTGTACAGACTGGTTACAAGTCTGTCGATGCGATGATTCCAATCGGTCGTGGCCAGCGTGAGCTGATCATCGGTGACCGTCAGACCGGTAAAACCGCAATGGCGATCGATGCGATCATCAACCAGCGCGATTCCGGCATCAAATGTGTGTACGTAGCTATCGGCCAGAAAGCCTCTACCATCGCTAACGTGGTACGTAAACTGGAAGAGCACAACGCGCTGGCTAACACCATCGTTGTGGTTGCAACCGCATCTGAGTCTGCTGCTCTGCAATACCTGGCACCGTATGCCGGTTGTGCGATGGGCGAATACTTCCGTGACCGCGGTGAAGATGCACTGATCGTGTACGATGACCTGTCTAAACAGGCTGTTGCTTACCGTCAGGTTTCTCTGCTGCTGCGCCGTCCACCAGGCCGCGAAGCGTTCCCTGGCGACGTGTTCTACCTCCACTCCCGTCTGCTGGAACGTGCTTCCCGCGTGAGCGCCGACTATGTTGAGCGTTTCACCAACGGTGAAGTGAAAGGTAAAACCGGTTCACTGACTGCGCTGCCAATCATCGAAACCCAGGCGGGTGACGTTTCTGCGTTCGTTCCAACCAACGTAATCTCGATTACCGATGGTCAGATCTTCCTGGAAACCAACCTGTTTAACTCCGGTATTCGTCCGGCAGTTAACCCGGGTATCTCAGTATCTCGTGTAGGTGGTGCTGCTCAGACCAAGATCATCAAGAAACTGTCCGGTGGTATTCGTACCGCGCTGGCACAGTATCGTGAACTGGCTGCGTTCTCTCAGTTCGCCTCCGATCTGGATGAAGCAACCCGCAAACAGCTGAGCCACGGTCAGAAAGTGACCGAGCTCCTGAAACAGAAACAGTATGCGCCGATGTCTGTCGCGCAGCAGGGTCTGGTGCTGTTTGCCGCCGAGCGTGGCTTCCTGAATGACGTCGAACTGGCGAAAATCGGTAGCTTCGAAGCGGCACTGCTGGCTTACGCGGATCGCGATCACGCAGAGCTGATGGCTGATATCAACCAGTCTGGTAACTATAACGGCGAAATCGAAGAGAAGCTGAAAGGCCTCCTCGAAACGTTTAAAGCAACCCAGTCCTGGTAATGTCTGGCGGCTTGTTCCTTCGGGAGCAGGCCGCAAGGCTTTGAGGAGAAGCTTATGGCCGGCGCAAAAGAGATACGTAGTAAGATCGGCAGCGTGCAAAACACGCAGAAGATCACCAAAGCGATGGAAATGGTCGCCGCCTCCAAAATGCGTAAATCGCAGGAACGCATGGCGGCCAGCCGTCCTTATGCAGAGACCATGCGCAAAGTGATTGGTCACATTGCGTTAGGTAATCTGGAATACAAGCACCCTTACCTGGAAGAGCGTGACGTTAAACGCGTCGGCTATCTGGTCGTGTCTACCGACCGCGGGCTTTGTGGTGGTTTGAACATTAACCTGTTCAAACGAGTGCTGGCTGATATGAAGGCTTGGGCTGATAAAGGCGTCGAAAGTGATATGGCGATTATCGGTTCCAAAGGTCTGTCATTCTTCAGCTCTGTTGGCGGCAACGTGGTTGCTCAGGTTACCGGGATGGGTGATAAACCTGCCCTGTCCGACCTGATTGGCCCGGTCAAAGTGATGCTTCAGGCATACGATGAAGGCCGTCTCGACAAGCTGTTTATCGTCAGCAACAAATTTATCAACACCATGTCTCAGACTCCACAGATCGTACAGCTGCTGCCATTACCGCCAGCAGATGATGCGGAAGGCGTTGTGAAGAAGAGTACCTGGGACTATCTGTATGAACCGGATCCGAAAGCGCTGCTGGACACGTTACTGCGCCGCTATGTCGAGTCTCAGGTTTACCAGGGTGTTGTTGAAAACCTGGCCAGCGAGCAGGCCGCGCGAATGGTGGCGATGAAAGCCGCAACCGATAACGGCGGAAACCTGATCAAAGAGCTGCAGTTGGTATACAACAAAGCTCGTCAGGCCAGCATCACCCAGGAACTTACCGAGATTGTCGGTGGGGCCTCCGCGGTTTAACCAGGTTTAATGAATTAGGTAGAGGATTCAAGATGGCTACTGGAAAGATTGTCCAGGTAATCGGCGCCGTGGTTGACGTCGAGTTCCCTCAGGACGCAGTACCACAAGTGTACAGCGCCCTTGAGGTTAAAAATGGTGATGCTCGTCTGGTGCTGGAAGTTCAGCAGCAGCTGGGTGGCGGCGTGGTTCGTACCATCGCCATGGGTTCTTCAGACGGCCTGAAGCGCGGTCTGGAAACTGTCGACCTTGAGCACCCGATCGAAGTACCTGTTGGTGTTGCAACGCTTGGCCGTATCATGAACGTGCTGGGTGAGCCAATCGATATGAAAGGCGACATCGGCGAAGAAGAGCGTTGGGCGATTCACCGTTCAGCACCTTCTTACGAAGATCAGTCAAACTCGCAGGAACTGCTGGAAACCGGCATCAAGGTTATCGACCTGATGTGTCCGTTCGCTAAGGGCGGTAAAGTCGGTCTGTTCGGTGGTGCGGGTGTAGGTAAAACCGTAAACATGATGGAGCTGATCCGTAACATCGCGGCTGAGCACTCAGGTTTCTCGGTATTTGCCGGTGTGGGCGAGCGTACTCGTGAGGGTAACGACTTCTACCACGAGATGACCGACTCTAACGTTATCGACAAAGTGTCCCTGGTTTATGGCCAGATGAACGAGCCACCAGGAAACCGTCTGCGCGTCGCGCTGACCGGTCTGACCATGGCTGAGAAGTTCCGTGACGAAGGTCGTGACGTACTGCTGTTCATCGATAACATCTACCGTTACACCCTGGCCGGTACTGAAGTATCAGCACTGCTGGGTCGTATGCCTTCTGCGGTAGGTTATCAGCCAACGCTGGCGGAAGAGATGGGCGTTCTGCAGGAACGTATCACCTCGACCAAAACCGGTTCAATCACTTCCGTTCAGGCCGTTTACGTCCCTGCGGATGACTTGACTGACCCGTCACCAGCCACCACCTTTGCGCACTTAGACGCAACCGTGGTACTGAGCCGTCAGATCGCTTCACTGGGTATCTACCCGGCGGTTGACCCACTGGATTCTACCAGCCGTCAGCTGGATCCACTGGTTGTTGGTCAGGAACACTATGACACTGCGCGTGGCGTTCAGTCACTGCTGCAGCGTTATCAGGAACTGAAAGACATCATCGCCATCCTGGGTATGGACGAACTGTCAGAAGAAGACAAACTGGTGGTAGCACGCTCGCGTAAGATGCAGCGCTTCCTGTCCCAGCCGTTCTTCGTGGCAGAAGTATTCACCGGTTCTCCGGGTAAATACGTGTCCCTGAAAGATACCATCCGTGGCTTTAAAGGCATCATGGAAGGCGAGTTCGACCATATGCCAGAGCAGGCTTTCTACATGGTAGGTTCCATCGAAGAAGCCGTGGAAAAAGCGAAGAAACTGTAATTATTTCCCCTAAACAACTCGGGCTGCAGCCAACGCGTATGCAGTCTGAAGTATGAAGGGGAAAGTTTCTCAGGAGGTTAACAATGGCTATGACTTTTCACCTGGACGTTGTCAGCGCGGAGCAGCAGATGTTCTCCGGTACTGTACAGAGCATCCAGGTATCAGGTAGCGAAGGTGAGCTGGGTATTCGCCCAAACCACGCCCCGCTCCTGACCGCCATTAAGCCTGGTATGGTTCGCATCGTTAAGCAGCACGGCGAAGAAGAGGTGATTTACCTCTCCGGCGGCGTGCTGGAAGTGCAGCCTGGCGCGGTTACCGTGCTGGCTGACACGGCGATCCGCGGCAGCGATCTTGATGAAGCTCGCGCGCTGGAAGCGAAACGCAAAGCCGAAGAGCATATGAACAGCTCGCACGGTGATGTTGACTTCGCCATGGCGTCTGCGGAACTGGCTAAAGCGATCGCCAAACTGCGCGTGATCGAGTTGACCAAGAACGCGATGTAACTCAGGTTTAAGTTGTTCGAGTGCCAGTCAGGAAACTGACTGGCATTTTTTTTGCCCCAATCCCGCCACCCGCTGCGCTTCAGGCTAATTTCGGGCTGAGAAAAATGTAGTATTCTTAGTGTTAAACCGTTTTACTTTCAACATCAAATAAAGAGTCAGGATGTCTATGTCTGAGAGCCCGATGAGCGTCGTTATCCTTGCCGCCGGTAAAGGTACGCGCATGTACTCCGAACTGCCGAAAGTGCTGCACTTACTGGCAGGAAAACCGATGGTTCAGCATGTGATTGATGCGGCAAAAGCGCTGAACGCGCAGCGCGTCAATTTGGTTTATGGCCACGGTGGTGACCTGCTGAAAAGCACCCTAAACGATGCCTCACTGAACTGGGTGCTGCAGGCGGAGCAGCTGGGCACGGGCCACGCGATGCAGCAGGCCGCCCCCTGCTTTGCTGATGATGAAGACATTCTGATGCTGTACGGCGATGTGCCGCTGATCTCGGTCGAGACGCTGCGCCGCCTGCAGTCGGCTAAACCGGCGGGCGGCATTGGCCTGCTGACGGTGATGCTCGATAACCCAACCGGTTACGGGCGCATCATTCGTGAAAACGGCCAGGTGGTCGGCATTATCGAACAGAAAGATGCCGCCCCTGAGCAGCTGCTGATTAATGAGATCAATACCGGCATCCTGCTGGCGAACGGTGCGGATCTGAAGCGCTGGCTCGGCAAGCTGACCAACAACAACGCGCAGGGCGAGTATTACATTACCGATATCATTGCCCTCGCCCATCAGGAAGGCCGCCAGATTGCGGCGGTACATCCGTCCCGCTCCACCGAAACCGACGGCGTGAACAACCGTTTACAGCTGGCGACGCTGGAGCGCGTTTACCAGGCGGAGCAGGCAGAAAAACTGCTGCTGGCCGGGGTGATGCTGCTGGATCCGGCACGTTTCGATCTGCGCGGCACGCTGGAGCACGGTCGCGATGTAGTGATCGATACCAATGTGATCATTGAGGGTCACGTTACCCTGGGTAACCGCGTGAAAATCGGCAGCGGCTGCGTGATTAAAAACAGCGTGATTGCCGACGACAGCGTCATCAGCCCGTACAGCGTGATTGAAGACGCACGGCTGGACACCGGCTGCAGCGTCGGGCCTTTCGCCCGCCTGCGTCCCGGTAGCGAACTGGCCGAAGGCGCGCACGTCGGTAATTTTGTCGAGATGAAAAAGGCACGGTTGGGCAAAGGCTCGAAAGCCGGGCATCTCAGCTACCTGGGCGATGCCGAGATTGGTAGTCACGTCAATATCGGCGCGGGCACCATCACCTGCAACTACGACGGCGTGAATAAATCGAAGACCATCATCGGCGACGACGTGTTTGTGGGTTCCGATACCCAGCTGATCGCCCCGGTGAGCGTCGCGGCGGGGGCCACCATTGCGGCCGGTACCACCATAATGAAAAACGTTCCGGCGGCGGGCCTGGTGTATAACCGCAAAGAGCAGCAGCTGAACGCCAGCTGGCAGCGCCCGGAAAAGAAAAAATAACCCATTCCAGGGGCCAGGCTCGCCTGGCCCTGTGTTTTGTTTTAAAGCAGTAAACATAAAAATAATCCCCAACACTACAAGGCTCGGGGAACCGAAAAATACTCGTCATTCTTCACATTGCAGGTGCGTTGGCTGCACCCGTTCACCCCGGTCACATAGTTGTCTATGCTCCCGGGGATTCACGGGCTTGCCGCCTTCCTGCAACGTGAATTATTTAGAGTATGCACCGGAATAATCAGGTCAGAAGACAACGCAGATGACGCTGAACGTCATCCTGTCAGGAAAATTTACTATGTGTGGAATTGTTGGAGCTGTAGCGCAGCGTGATATTGCAGAGATCCTGCTCGAAGGGCTGCGCCGTCTGGAGTACCGTGGTTATGACTCTGCGGGGCTGGCCGTGGTCGATCAGCAGGGAAATGCCACCCGCCTGCGCCGCCTGGGTAAGGTTCAGAACCTTGCTGAAGCGGCAGAAAGCACCGCGCTGATTGGCGGAACCGGTATCGCGCACACGCGCTGGGCAACCCACGGCGAGCCGTCGGAAGCCAATGCGCACCCGCATATCTCTGAACATATCATCATTGTTCACAACGGTATTATTGAGAACCACGAACCGCTGCGCGAGCAGCTGATCGCCCGTGGCTACACCTTTGCGTCAGAAACCGACACCGAAGTGGTGGCGCATCTGGTGCATTGGGAGCAGAAACAGGCTGGCGGCTCGCTGCGTGAAGTGGTGCAGCGCGTCATCCCTCAGCTGCGCGGCGCCTACGGCATGGTGATCGTCGACAGCCGTGACCCGTCCGTGCTGGTGGCCGCCCGTTCCGGCAGCCCGCTGGTGATTGGCCGTGGCGTGGGCGAAAACTTTATCGCCTCCGACCAGCTGGCCCTGCTGCCGGTGACGCGCCGCTTTGTTTACCTGGAAGAGGGTGACATCGCGGAAATTACCCGTCGTGACGTCACGATTTTCGATCGCAGCGGCGCTCAGGTGAAGCGCGCAGAGATCGAATCCACCGCGCAGTACGACGCCGGTGATAAAGGCGTTTACCGTCACTACATGCAGAAAGAGATTTACGAGCAGCCGGTCGCGATCAAAAACACCCTCAGCGGGCGTTTCAGCCATGGCGAAGTCGACCTCTCCGAGCTGGGCCCGAACGCGGATGCGCTGCTGGCCAACGTTGAGCATATCCAGATCGTGGCCTGCGGTACCTCCTATAACTCCGGGATGGTTTCGCGCTACTGGTTCGAGTCGCTGGCGAACGTGCCGTGCGACGTGGAGATCGCCTCTGAGTTCCGCTATCGCAAATCCGCGGTGCGCAAAAACAGCCTGCTGATCACCCTGTCCCAGTCCGGTGAAACCGCCGACACCCTGGCGGCGCTGCGCCTGTCAAAAGAGCTGGGCTACCTCGGCTCGCTGGCAATCTGCAACGTGGCGGGTTCCTCACTGGTGCGAGAATCGGACCTGGCGCTGATGACCAAAGCCGGAACCGAAATTGGCGTGGCCTCGACCAAAGCCTTCACTACCCAGCTGACCGTGCTGCTGATGCTGGTGGCGAAAATTGGCCGGCTGAAAGGGGTGAACCCGCAGGTAGAACACGACATCGTGCACTCTCTGCAGGCGCTGCCGAGCCGCATTGAGCAGATGCTGTCGCAGGATGAGAAGATCGCCGCGCTGGCGGAAGACTTCTCCGACAAGCATCATGCGCTATTCCTCGGCCGTGGCGATCAGTACCCTATCGCGATGGAAGGGGCGCTGAAGCTGAAAGAGATCTCCTACATTCACGCAGAAGCCTACGCCGCCGGCGAGCTGAAGCATGGCCCGCTGGCGCTAATCGATGCTGATATGCCGGTGATTGTGGTCGCGCCGAACAATGAACTGCTGGAGAAGCTGAAGTCGAACATCGAAGAAGTGCGCGCCCGCGGCGGCCTGCTGTATGTCTTCGCCGATGTTGATGCCGGTTTCGCCGACAGCGAAGGGATGCGCATTATCCCACTGCCGCACGTTGAAGAGGTGATTGCGCCAATCTTCTACACCGTGCCGCTGCAGCTGCTCTCGTACCACGTCGCCCTGATTAAAGGCACCGATGTGGATCAGCCGCGTAACCTGGCGAAGTCCGTTACGGTGGAATAAGCCTTCACGCCGTTGCTTAACAGTCCGGTATGCCTTTGGCTGCCGGACTTTTTTTGTATAAAAAAAGGCCAGCGCTGTTCCTAGAATGGTTCTCCGTCTACGGTAAAAAGGAGAACACCATGAGGAGAATGAATCGCAGAGTGGGCTTTTTGGCACTCTGTTTCAGCCTCGCAGCGCAGGCCAGCAGCGGATGCCCGCTCCCGCTCACCACCTGCCCGGCACCGCTGGATAAACAGCTGCCCGATGTCAAAGATATGCTCACCTGGAGCCCGCAGCAGCGGACGATCGGTTTTCGCAACGACTACCGCTCATATCCGGGTGATATCTTCCATGCCGCGAAACCCGTGCCGATCCCGAAAGCCTACCGGGAGTTGTCGACCGTCAGCTATCAGTATCAGGGGCACCGCTACCGGCTGGATGATTATCTGCGGCGCAATAACGTCACCGGCATGATGGTGATTAAGGATGGTAAGGACGTCTGGGACTATTACGCGCACGGCAATATGCCGACTACCCTGTGGACCTCGCGCTCGGTGGGTAAGTCGGTGGTCTCCACGCTGGTGGGTATTGCGCTGCGCGAAGGGAAAATCACCTCGCTGGATGATGAACTGGTGAAATACAATCCGGCGGTGCGCGGCAGCGCGTGGGAAAAGGTGACGCTGCGTAATCTGCTACAGCACACTTCCGGCATTCGCTGGAATGAAGACTACACCGACCCAAACTCTGACTTCAGCAAGCTGACCCAGTGTGAGGCAGGTAAGGATACCTATGCCTGCGTCAGCCAGCTGGTGCTCAACCCGCAGCGCCAGGCGCTGGCCAAACCGGGAGAGGTTTGGTCATACGACTCCGGGGGCGCGTGGCTGTTGGGGGACACGCTGGAAAAAGCCACGGGTAAAACCCTGGCTCAGTATCTGCAGGAGCATATCTGGCAGCCGTTTGGCATGGTGCACGACGGTGTCTGGCACAGCTATCAGCCGGGTCAACACGACGTTGGCGCGCACGGTTTTAACGCCACGCTGGAGGACTGGGGCAAGTTTGGCCTGTTTGTCATGAACAACGGCGTGCTGCCTGACGGTACGAAAACCCTGCCTGACGACTGGCTACAGCAGGCCACCGATTGGACCAAAGCCAGCAACTCGGTCAGCGCGGACAATCCAGACGGCGTTTACGGACTGCAGTGGTGGAATATCGCAGTACCTGCCAGCAGTGAGGATGGGCCAAAAGAGGGGCTTACCCGCGGCAAAACGCTGTCGGCAGAGGGGATCTTCGGCCAGATGATAGTGGTTGATCCGCTGCATAAGCTGGTGATTGTGCAGTGGTCGAGCTGGCCGCTGGCGGAACCCGCAGCGGGCGCTCAGCCGCGCGAAGCCTCGCTGATGTTTAATGCGATAGCCAATAAGCTGGATCGCTAACGCAATGCTCCGCCGGAGAAAAACACGCCGGCGGAGTTAACTTTATTTTCTCACGCGCAGCGACTTCGGATGCGTAAAGGCCTGATAAGAAAACTCGCCATGATAGCAGCCCATCCCTGACGAGCCGACCCCGCCAAACGGCAGGTAGTGCGAAGCCGCGTGCAGCATCAGCGCGTTGATCCCGGCATCCCCGGCGGGAATAGCATCAATGAGGGTGCGCGCCCGCTGCAGGCTGCGTGAGAAAACATACGCCGCCAGCGGTTGGGGGTGGTGCAGATTGACGTTCATCGCCACCTCCTGCTCGCTGTCGAAGGTCAGGACCGGAAAAATGGGGCCGAATAGCTCACTCTGCATGGTGCTGTCATCAAATCTGACGTTGTCCACGATCGCTGGGGCAAAAAACCGCTGCGCCGGGTCAGACTCACCGCGCCAGATAATCTCCCCCTGGCTGGTGGCGAGGATCTGCTCCAGTCTGGCGTAAGCGGCATGGGAAACTATTTTACCGTTGCTGCCCGCCCGCTGAAAATGTTCGCTCAGCGCGGCGTGGAGCTTTGCCAGCACCACGGCTTTAATGCGCCGATCGATATAAAGGTAATCTGCAGCCACGCAGGTCTGCCCGCTGTTGATCATTTTGCTGGCAAGCAGCTCCTCTACCACGACGTCAGGATCGGCATCATCCAGAATAATCGCCGGGCATTTGCCGCCCAGCTCCAGCAGCACCGGGGTGAGGTTTTTCGCCGCAGCGGCCATCACAATTTTCCCCACCTGCGGGCTGCCGGTGAAGAAAATCAGGTTGAACGGCAGGGTGAGCAGGTACGCATTCTCCTCTTTTGCCCCCTGACAGACGTGGATGTAGTCAGAGTCAAAGGTGCTGTTGATGATCTTCTCTATGACGGCAGAGGTGGCTGGCGTGGCCTCCGAGGGTTTAATGATGGCGGTGTTGCCGCCAATAATTGCGCCGATCAGCGGGCAGCAGCTCAGGTAGAGCGGGTAGTTAAACGGCCCGATAATGTAGTTAACCCCGTAGCCCTCACGCGTGATGTAACTTTCGCTGTTGCCGAGCAGGGGCGGGGTCGGCACTTTTTTCTCTATCGACCATTCATCGAGATGCTCGAGTGCGAAGCTGATTTCATTCAGCAGCGGCGCGAGCTCAGCCTGTTCTACTGCGTGATGACTGCGGCCAAGATCGGACCACATCGCCTCGCAGACGGCTTCCTTATGCAACAACAGCGCATGGCGCAGTTTAGTGAGCTGGGCCTTTTTGAACGGGTTATCGCGGGTGATGCCGGATAAAAACACTTTTTTCTGGCTGTGGAAAATATCCAGCAGCCGACCTTGCCATGTTGCGTCCATCGCACAGTCTCCTTTTTAAAACTGGTAGGTTTTATCAATGATCAGCACCGGCTTGATAGTGACGCCGCTGGCGGAGTCTTCTCTGGCCTGATTGATATCGGCAAAGTCGTAGAACTTCACCAGTTTCTCGTACGGAAACAGGCCGCGCTGGTGCCAGTCAATGAGCTGGGGAATGGCGATTTGCGGAATGGCATCGCCCATCAGTACGCCGATCACCTTCTTGCTGGAGGCCACCAGGCTGCGCATGGGGTTGAAGGTCAGGTCGTGGCGCGTCACGGCAACCGGAGCCAGCGTGCCGCCGGTTGCCAGCGCCTCCAGCGCGCTTTTCATCACCTCCGACAGGCCGGTGGTGTCGATCGCATAATTCACCCCAAGGCCCTGCGTATGGCTGGCAATCGTTGCCGCCACGTTTTCTCTGCCGCTGTTGATCGCATCCGTCGCGCCAAGCTCGCGCGCCAGCGCCAGGCGTGAATCGTGGATATCAATGGCGATCACTTTCCGGCAGCCGGCAATTTTTGCCGCCATCATCGCGGCCAGCCCGACCGCGCCGGTGCCATAAATCGCCATGGTCGAACCGGGTTGAGGCTTCAGTCCGTTGAGCACCGTGCTTGCCCCGGTCAGCAGACCACAGCCGAGCGGCGCGACCAGACGCAGATCGGTGCGCTTATCCACCACGATCAGATTGTTGAAGGAAGTGTGGCTGTAGGTAGCGAAAGAGGACTGGAAAAACATATTGGAGACTTTACTGCCGTCAGGCTTAAGGTGGATGGCGCTGCCATCGGCGCGAAATCCTGAGTTATTCATCATCCCCCAGTCGTGGCAGTGAGAGGGATGTCCCTGGCGGCACTGAGCACAGTGGCCGCAGTATGTGTAGGACATCACCACGTGATCGCCGGGCTGAATGCCTTTGACCGCTTTGCCCACCTCTTCAACGATACCTGCGCCCTCGTGACCGAGCACGCCGGGGAAAAAATGCTGCTCATCACCGACGCGCAGCGCTTCATCAGAGTGGCAGATACCGGAGGCAACGAGTTTCACCCGCACCTCATCTTCGCGTAATGGCGCCAGCTCCAGCGTTTCCAGCTGATAGGGGGCATTGACCTGATTAACCACTGCGGCGGTAATTTTCATGATGTTTATCTCCTGTCCAATGGAGAGTCAAAAATAGCACCGTGAAAAAGCAGCGCAGCGGCAGGGAGAGCGATCGCACTTAAAGCGGGTTTTAGCATCAAGGTGCTGATGAATACAGCACGGCAGGATTTCGAAGGTCGTCACAAAAGTGTCATATAACGTACATTTTACTGTCACCAAACTGTCCTATTTTGCCTCCAGCAGCAATCATTAATTAGACAAACACGGCAACTGACCTGACTTTTCAATCCCGTGGAGGGAACATGACACTGATGCACAAAACCCTGGCTAAATTCGTCGCAGTAACCCTTTCTCTGAGCGCTGTTTCTGCCATGGCAGCGACGAATCTGACCGGTGCTGGCGGGACTTTCCCTGCCCCTGTGTATAACAAATGGGCTGCGGAGTACAACAAAGAAACGGGCAGCCAGGTTAACTATCAGGGGATTGGTTCATCCGGCGGCGTGAAGCAGATCATTGCGAAAACCGTCGATTTCGGTGCGTCAGATGCGCCGATGAAAGACGAAGATTTAGCCAAAAATGGCCTGTTCCAGTTTCCGACAGTTATTGGCGGCGTGGTACTGGCGGTTAATATTCCTGGTATCAAATCTGGCCAGCTGACGCTGGACGGCAAAACCGTTGGCGACATCTACCTTGGCACCATCAAAAAGTGGAACGACCCGGCTATCACCAAGCTGAACCCGGGCGTGAAGCTGCCAGACTCCAACATCAACGTGGTGCGCCGCGCTGACGGTTCAGGCACCTCATTCGTCTTCACCAGCTACCTGTCAAAAGTGAACAGCGACTGGAAAGGCAAAATTGGCGCAGGCAGCACCGTTAACTGGCCAGTCGGTCTGGGCGGCAAGGGCAACGACGGCGTGGCCGCGTTTGTTCAGCGTCTGCCAGGCTCAATCGGTTACGTTGAGTATGCCTACGCCAAGCAGAATAGCCTGGCGTACACCAAGCTGATGGATGCCGATGGTAAAGCGGTTGAGCCAAGCGAGCAGAGCTTCAGCGATGCGGCTAAAGGCGCTGACTGGAGCAAATCGTTTGCTCAGGATCTGACTTTCCAGAAGGGCGACAACGCCTGGCCAATCACCTCAACCACTTTCATTCTGGTTCACAAAGAGCAGGCTAACGCTGAGAAAGGCGCAACCGTGCTGAAGTTCTTTGACTGGGCCTACAAAAACGGTGGCAAAACCACGACCAGCCTGGACTACGCCACGCTGCCGGATTCCGTGGTTGAGCAGATCCGTGCTGCCTGGAAAGCCAACGTAAAAGACAGCTCAGGTAAAGCACTGTACTAAGCGAAGTCAGTATTTGTAGGGGCCGGGAACCCCCGGCCTGTACTCCGGGCGGCAGCGATGCCGCCCCGACAATTTCACTATCGAGACTGCTATGGCTGCAACCAAGCCGACATTCAAAGCTCCCGGCAAGCAAGGTGACATCATCTTCGGCGCACTGGTCAAACTGGCTGCGCTGATTGTGCTGTTGCTGCTTGGCGGTATTATCGTTTCCCTGCTGTTCTCCTCATGGCCGAGCATCCAGAAATTTGGTTTCTCCTTCCTGTGGACCAAAGAGTGGGATGCGCCTAACGAACAATTTGGTGCGCTGGTGCCGATTTACGGTACCGTCGTGACCTCGATTATCGCCCTGCTGATCGCTGTCCCGGTCAGTTTCGGCATCGCCCTGTTCCTGACTGAACTGGCACCCGCCTGGCTGCGTCGCCCGTTAGGCGTGGCGATTGAACTGCTGGCGGCGATCCCCAGCATTGTCTACGGCATGTGGGGGCTGTTTATCTTCGCCCCGCTGTTCGCCACTTATTTCCAGCAGCCGGTGGGCGATGTGATGGCGAACATCCCGATCGTCGGTGCGCTGTTCTCCGGTCCGGCATTTGGTATCGGTATCCTGGCCGCCGGAATTATCCTCGCGATCATGATCATTCCTTACATTGCCTCGGTAATGCGTGACGTATTCGAGCAGACGCCGGTGATGATGAAAGAGTCCGCTTATGGCATCGGCTGTACCACCTGGGAAGTGATCTGGCGCGTGGTGCTGCCGTTCACCAAGAACGGGGTGATCGGCGGCGTGATGCTCGGCCTTGGGCGCGCACTGGGTGAAACCATGGCGGTGACCTTTATCATCGGTAACACCTACCAGCTCGACAGCGCGTCGCTGTTTATGCCGGGCAACAGCATTACCTCCGCGCTGGCCAACGAGTTTGCCGAAGCCGAATCCGGCGTGCACACCGCTGCGCTGATGGAGCTGGGCCTGATCCTGTTTGTGATTACCTTTATCGTGCTGGCCTGTTCAAAACTGATGATTATGCGCCTGGCGAAAAGTGAAGGAGCGCGCTCATGACCACCATGGAAATGCAGGCTCGCGCCGAGCTGTTAGCCTCACGCCGCAAAATGCAGGCGTGGCGCCGCATGAAGAACCGCATTGCCCTCACCCTGTCGCTGCTGACCATGGCCTTTGGCCTGTTCTGGCTGGTGTGGATCCTGTTCGCTACGGTGACACGCGGTATCGACGGCATGTCGCTGTCGCTGTTTACTGAAAACACCCCACCGCCGAACACGGCGGGTGGCGGGCTGGCTAACGCCCTCGCGGGCAGCGGCCTGCTGATCCTCTGGTCCACGGTATTTGGCACGCCGCTGGGCATTATGGCGGGTATCTACCTTGCCGAGTACGGGCGTAAATCCTGGCTGGCAGAGATCACCCGTTTCATTAACGACATTCTGCTCTCCGCGCCGTCTATCGTCGTCGGTCTGTTCGTTTACACCATCGTGGTGGCGCAGATGCAGCACTTCTCCGGCTGGGCTGGCGTGGTCGCGCTGGCGCTGTTGCAGATCCCGATTGTGATCCGCACCACCGAGAACATGCTGAAACTGGTGCCGGACAGCCTGCGTGAAGCGGCCTACGCGCTGGGCACCCCGAAATGGAAGATGATTTCGGCAATCACCCTGAAAGCGTCGGTTTCCGGCATCCTCACCGGCGTGCTGCTGGCGATTGCCCGCATTGCCGGAGAGACCGCCCCGCTGCTGTTTACCTCATTGTCGAACCAGTTCTGGAGCACCGACATGATGCAGCCGCTGGCGAACCTGCCGGTCACTATCTTTAAGTTCGCCATGAGCCCGTTTGCCGACTGGCAGAGCCTGGCATGGGCGGGCGTGCTGATTATTACGCTGTGCGTACTGTTACTGAACATCCTGGCCCGCGTGATTTTCGCCAAAAGCAAACATTAATACTGTGCCGCACGGCTTAAGCGGTGCGGACTAAGTGAGATAAAAATGATGAGTAATTCCGCCAAGATGATTCAGGTTCGTGATTTGAACTTCTATTACGGAAAATTCCATGCGCTGAAAAATATCAATCTGGATATCGCGAAAAACCAGGTGACGGCGTTTATCGGCCCGTCAGGCTGCGGCAAATCCACCCTGCTGCGCACCTTTAACAAGATGTTTTCGCTCTATCCTGAACAGCGTGCTGAAGGCGAAATCCTGCTGGATGGTGAAAACATTCTCACCGCAAACCAGGATATCGCCCTGCTGCGCGCGCGCGTTGGCATGGTGTTTCAGAAGCCAACCCCGTTCCCGATGTCGATCTACGACAACATCGCGTTTGGCGTGCGCCTGTTCGAAAAACTGTCGCGTGCCGATATGGACGAGCGCGTGCAGTGGGCGCTGACTAAAGCCGCGCTGTGGACAGAAACCAAAGACAAGCTGCATCAGAGCGGCTACAGTCTCTCCGGCGGGCAGCAGCAGCGTCTGTGCATTGCGCGCGGCATCGCTATCCGCCCGGAAGTGCTGCTGCTGGATGAGCCATGTTCGGCGCTCGACCCGATCTCGACCGGGCGCATCGAAGAGCTGATTACCGAACTGAAACAGGATTACACCGTGGTGATCGTGACCCACAACATGCAGCAGGCTGCGCGTTGCTCCGACCACACGGCATTTATGTACCTCGGCGAACTGATCGAGTTCAGCGACACGGATACGCTGTTCACCAAGCCGCATCAGAAGCAGACTGAAGATTATATTACCGGCCGTTACGGTTGATTTGACTGGAGAACACAATGGATAGCCTGAACCTGAACAAACACATCTCCGGCCAGTTCAACGCCGAGCTGGAGCACATCCGCACCCAGGTGATGACCATGGGCGGCATGGTTGAACAGCAGCTGACCGACGCGATCACCGCGATGCACAATCAGGACGGTGAGTTGGCGAATAAGGTGATCGAAGGCGATCACAAGGTCAACATGATGGAAGTGGAGATTGATGAAGCCTGCGTGCGCATCATCGCCAAACGTCAGCCGACCGCCAGCGACCTGCGTCTGGTGATGGCGATCATCAAAACCATCTCCGAGCTGGAACGTATCGGTGACGTGGCCGAGAAGATCTGCCGCACCGCGCTGGAAAAATTCACCCAGCAGCATCAGCCGCTGCTGGTGAGCCTGGAGTCGATGGGGCACCACACCATTGAGATGCTGCACGACGTGCTGGATGCTTTCGCGCGTATGGACCTGAACGCGGCGATTGAGATCTACCGCGAAGATAAGAAAGTGGACCAGGAGTATGAGGGCATCGTGCGTCAGCTGATGACCTATATGATGGAAGACCCGCGCACCATCCCCAGCGTGCTGACCGCGCTGTTCTGCGCCCGCGCCATCGAGCGTATCGGTGACCGCTGCCAGAACATCTGCGAAATTATCTTCTACTTCGTCAAAGGCCAGGATTTCCGCCACGTGGGTGGCGACCAGCTGGATAAGCTGCTGACCGGCGACGACAGCGGCGAAAACAGTCCGGGCTAAGCAGCCGGAGAAAAATAGAGGCCAGCACGTCTGGCCTTTTTTTTGTCTATAAACTGTGCAAAATATGTTCAGGATTTCTGTTTTGCACAAGCATTTTATTATTCTGAACGATGCTTGTTGTAATTTCGGGTAACCAGCATGGAAAGCTATCAGCCAATGAATAATAAAAGCAGTACGCCGACCCCCCATGATGCAACATTTCGCCAGTTTCTGACGCATCCGGAGGTTGCACGCGACTTCCTGGATATCCATCTTCCGGCAGAACTGCACGCTATCTGTGACCTCAGTACGCTGAAGCTTGAGTCAGGTTCCTTTGTTGAGGATAACCTCCGCCAGTATTTTAGCGACGTGCTCTACAGCCTGAAGACTACGGATGAAGATGATGGTTATATCCACGTGCTCATTGAACACCAGTCGACCCCAGATAAACATATGGCATTCAGGTTGTTGCGGTATGCAGTAGCATCAATGCAGCGGCATCTTGATGCGGGCCATAAAAAGCTGCCATTGGTAATACCCGTGCTGTTCTATATGGGGAAGCGTACCCCGTATCCCTATTCAACCTGCTGGTTGGATGAATTTTGTAATCCGGCGCTAGCGGCGAAGCTTTACAGTAGTCATTTTCCCCTGGTTGATGTCACCGTTATATCTGACGATGTAATCGCAGACCATCGCAGTTTGGCGGCACTGACCCTGCTGCAGAAACACATTCATCTCAGAGATCTGGCAGAACTGATGGACAAGCTTGTTCCCATCCTGCTGGCCGGATATCTTTCTTCATCACAGGTAGTATCGCTGGTACACTACATTGTACAGGCTGGCGAAACGTTGGACGCTGAAGCCTTTGTTCGTGAGCTGGCACAACGCGTGCCGCAACATGGGGACGAACTGATGACTATTGCACAACAGCTTGAGCAGAAGGGTATTGAGAAGGGTATTGAACAGGGTATTGAGAAGGGTATTGAACAGGGTATCCAGCTCGGTGAAAAGCGTGGTTTTGCCAAAGGCCTTAATCAGGCCCGGATAGAATTAGCGCGCAGCATGCTGCAAAACGGCATCGATCGCAGCACCGTGATAAAAATTACCGGTCTGTCTGAAGCCGAGATGGCGCATATCTGCCACTGAACATCATTGCTTCTTTCTCTCTCCCTCAGGCCGTCAGCTCCAGACGGCCGGCTGACTCTCTATCCACTCCGTTTTTCCTTTGGCTTGTCGCCGCGTTGAAACTTATACTTGCGGCAAAATTCAAACCAGAAGGTTAAAAGCATGTCAGTCTCCCCACCGGACAAGCGCGGCGTCACGCCGGGTAAAGCGATGATCGCCGCCGTCAGCGGCTATGCAATGGACGGCTTCGATCTGCTGATCCTCGGGTTTATGCTGCCGGCGATTAGCGCGGCGCTGGTGCTGACCTCCTCCCAGGCGGGTTCACTGGTGACCTGGACGCTGATCGGCGCGGTGCTGGGCGGGATTATCTTCGGCCACCTTAGCGATCGCCTTGGGCGCATTCGCGTGCTGACCTTTACTATCCTGATGTTTTCTCTGTTCACCGGGCTGTGCGCCGTGGCGCAGGGCTACTGGGATCTGCTGGCCTACCGTACTCTGGCGGGAATGGGGCTGGGCGGTGAATTTGGCATCGGCATGGCGCTGATCGCTGAAGCCTGGCCTGCTAACAAGCGCAATCGCGCCTCGGCGTGGGTCGGCATGGGCTGGCAGCTGGGCGTCCTGCTGGCGGCGTTTATTACCCCTTTCCTGCTGGATATTATCGGCTGGCGCGGCATGTTCCTCGTTGGACTGCTGCCCGCGCTGGCATCGTTTGCTATTCGCCGCGGCATGGGCGAGCCGGAAGCGTTCACCCGTCATGTGGATGTCAATCAGGGGCTGTCTTTCCCGGCGCGCATCAGGCTGCTGTTTGCCGATGCTGCCACCACCAAAGCCAGCATCGGCATCTTTATTCTCTGCTCGGTGCAGAACTTCGGCTATTATGGCCTGATGATCTGGATGCCCAGCTACCTCTCCACGCAGTTTGGCTTCTCGCTGACCAAATCCGGCCTGTGGACGGCGGTAACGGTGGTCGGCATGACCTTCGGCATCTGGCTGTTTGGCCTGCTGGCGGATCGTTTCGCGCGCTGGAAAATCTTCCTGATTTATCAGGTCGGTGCGGTGGTGATGGTGGTGGTTTATGCGCAGCTGCGTGACCCGACGGTGATGCTGTTTACCGGCGCGCTGATGGGGATGTTCGTCAACGGCATGATTGGCGGCTACGGTGCGCTCATCTCTGATATCTATCCGGTGAAAGTGCGTGCTACCGCGCAGAACGTGTTGTTTAACCTGGGTCGTGGCGTGGGCGGCTTTGGTCCGCTGGTGATTGGCCTGCTGGTCAGCCAGTGGTCATTTACCGCCGCTATTACCCTGCTGGCGCTGATCTACCTGCTGGATATCTTCGCCACGCTGTTCCTGCTGCCGAAAAAGCAGGGGCAGGATGAGGATACGCTGGGGGCGATAGGTTGAGAAATTAGCGGATAGGGCACGCAGGCCTGATGACGATGATTTATCTGCCGGCGGTCGCGTAGGGGCCGACCGCTTCTCCTGGTCGGCCCGCGTGTGACCCATGCGCACCAATCAGCAGGAGGACGGACCGATCAAGAAGGTCCGCCCCGACAGCGTTGCTGTTTTTTATCCGCGTGTGAGCTGCCAGCCCCTGGCGCGCCACAGATCGGGCAGCTGGGCCATATCGTCAAATACCGTCACCAGCGGATGATCGAGCGGCGGATTGTGCGCATCCACGCAGTAGTAGAATACCGGGATCCCGGCGGCGATGCCCGCTCTGGCACCCGCTTCTGAGTCATCCACCAGAATGCAGCGCTCAACCGGCACGCCCATCTGCCTGGCCGCGTGGTACATCAGTTCCGGTTCCGGTTTCCAGTGCTGGATATCGTAGCCGCTGTACAGTCGGTCAGCAAAAAACGGCAGCATCTGCGTCAGGCCGAGCGAGTGCTGCATTTTGGGCACCGTGCCGTTGGACACCACGCACATCGGCACGTCGATCTGTTCCAGCAGCGCTTTTGCCCCGCGAATGGGCTGCAGCTCAAGATCAAACAGCCGCGCAACCTCCTGGCGATAGGCGGGTTCCAGTATCTCAACCGGGGTATCAAGACCGTGCTGCTGGCAGACATCGGCGATAATGTCGTACAGCTTCACGCCTTTGTATTTCTCAAACATCTCCTGCAGTGACAGCTGCGCGCCGAACCTGGCAAACGTGTTCACATAGGCCTGGGTACAGAGCATTTCACTGTCCACCAGCGTGCCGTCGCAATCAAAAAAAATACACTCCACCGTCATACCGCTTCCTTCATTTTTGCTGGGCTAAGGTCAGATAGTAGCGTGAATATTGGCTGATTTACGATGTGCGATCGTATAAACCGTGCTTGCCGCTGCTGTAAGCGGGCATGATGCGTGAGGCGCCGAGGCGTTTCACCGAGTCGCGCAGCGCCAGCTTTCCCTGCAGCAGCATGGTGCAGGGCGGCGAGTCAGGCTGCAGGATGCGGCGCTGTAGCAGCTGCAGCGCCTCAAAGCCCAGCTCATCGCGCGGCACTTGCACCGAGGTTAGCGGCACATCTTCGATCTCCGCCAGGTTAAAGCCGTCGGTGCTCATCACCGAGATCTCCCCCGGCACCGCAATCTGCTGTTTTTGCAGCGCCCTGAGCGCGCCAGCGGCCATATAGTCGCCACCGGCGAGGATGGCGGTGGGCCGTTCGCTGGCGGGCAGCCCACGCAGCCAGGCACCCAGCGCCTGCTCCGCCTCTTCGCTGCCAAAGCCGGCGGTGGTGATCAGATGCAGCTGCTCGTCAAACGCCATATGATGCCGCGCCCAGGCCTGGCGAATACCGCTCAGGCGCAGCTCCATGGTGGCGCGACGCAGGCACTGCAGGTTGAGAATGCGGGTGTGGCCCTGCTCGATCAGGTAGCTGGCGGCGAACTCGCCGATGCGCTGATGATCGGGAGAAACGCTGTCGAGGCGCATCTGGCGATCGCTGCAGTTGATCAGCACGCAGGGTTTATGCAGCTCGGCGGCCAGCTGGTGGATCACGTCATCATCAATACCAATAATCAGCGCCGCTTCGCTTTCCGGCTCGCTCATCTTGCTGAGAAACAGGCTGCGGTCGCTGTCGGTCTCCTCCAGCCCGCAGTAGCGCAGGCGCACTTCATGGCTGGCCAGCGCTGCGGTAATTCCCTGAATCACCTTGTAGTAGAAGATATCGCTGCGCACGTCGAACGCACGCTGCGGGGCAAACACCACAATATTGTTCAGCATCAGCCGCCCGCAGGAGATCGCCTGCAAAATGCCGTTGCTGCGGGCGCAGGCCATGACCTGCTGGCGTGCCGCCGGGCTGGTATTCATCTTGCCCGCCAGCACGCGTGAAACCGTGCTGATCGACAGCCCGGTTTGTCGGGCAATTTCGGCGATTTTCAGCTTTCCGTTCAATCTGTGATCTCCTTCAAATTGCGTCATGAGAATTTTTTCATGGCCGGATAGCCGCACTGTGCCTGAGATTAATCGCGATTATTGTGAGTAGTGCGCCATTCCATGCAAATCCTTGCAAAAATGCCGGTTTCGCTGAAGTCGTGCGCTGGCTAGTTTCGATTCAGGCACTTTTCGTCGCCAGGAGAAATTAATGAGCGTGGAAATCAACCGCACTGCGGTACAAAGCAACCGACGTAAAATTAAGTCCCTGCGCTGGTGGATGCTGGCGCTGTTTTTACTGGGAATTACCGTCAACTATCTGACGCGTAACTCGCTGGGGATCCTGGCGCCGGAGCTGAAAACCAGCCTGAACATGAGCACCGAACAGTACTCCTGGGTGGTGGCGGCGTTCCAGCTGGCCTACACCCTGTTTCAGCCGATCTGCGGCTGGCTGATCGACGTGGTTGGCCTGAAGCTCAGTTTCCTGCTGTGCGCCAGCGTCTGGGCGATTGTCTGCATGCTGCATGCCGGGGCCGGAAGCTGGCTGCATCTGGCTATTCTGCGCTTCTTTATGGGCGGTGCCGAAGCGGCAGCTACCCCGGCGAATGCCAAAGCGATCGGTGACTGGTTCCCGAAAAAAGAGCGCCCGGTTGCGGCGGGCTGGGCGGGCGTCGGCTTCTCCATCGGCGCGATGCTTGCCCCGCCGGTGATCGTGCTGGCGCACGCCACCATGGGCTGGCAGGGTGCGTTTCTGTTCTCGGGCGGGCTGGCGCTGGTGTGGGTGCTGCTGTGGTGGCGCTTCTACCACTCGCCGCAGCAGCACCCCAACCTCAGCCAGCAGGAATATGCACTGATCCACCAGGATAATGAGCCGATGTTGCCCGCGCTGCCATTTTGGACATCACTGAAAATCCTCAGTAAAAACCGCAAGTTCTACGGCATCGCTATTCCGGCCTTCCTCGCGGAACCGGCGTGGGCGGTGTTCAGCTTCTGGGTGCCGCTCTACCTCGCGACCGAACGCGGGATGGACCTCAAGCAGATCGCGATGTTCGCCTGGTTGCCATTCCTCGCAGCCGACCTGGGCAGTGTTGCCAGCGGCTACCTTACCCGTCTGTACCGCAAGTGGTTTGGCTGCACGCTGGTTAACTCGGTGGTCGCCAGCTCGGTTACTGGGGCATTTCTGATGGTGTCGCTGGCGCTGGTGGCGCTGACCAAAGATCCGCTGGTGGCGATCGCGCTGATCTCCGTTGGCGGCTTCGGTCACCAGGTGATCTCCTGCATGCTTAGCGCGCTGGTGGTCGAATCCTTCGATAAAAATCAGATGGCTACGGTCAACGGCCTGCGCGGCAGCTGCGCGTGGGTCGCCAGCTTCCTGTTTACCTTACTGATCGGTGCGATATCCGACACCGTTGGTTTTAACCCACTGTTTGTCGCCATGGGCTTTTTTGACCTGATCGGCGCGCTGTTCCTGATTGCGTTGGTCGCCGAGCGCAGCAGGAAAAAAATCCCCCAGGCTGGAGAATAAGTTTTTATGAAAACCTTAAAAAACTGGACGCTGGCTGGCCAGCATCCTGACCGCATCGAGCTCACGGTGGATGAGCAGCACAGTTTCTGCCTTTACGTGCTGGAGCCGCACCTGTGCCGCGTGCTGATCAAGCAGCATCATGCGCTGCGCCTGGAGCGTAGCTGGAGCATCGCGCCGGATCAGGATGTGCCGTGGCAGGGGCGCGATCGCCTGAGTACGCAAGGCTTCAGCCTGCCGGGCTACCGGCTGGACCATAATGATGACCGGCTGGTGCTGAGCACCGATAAGCTGCGCGTCACCGTACATCAGCCGCTGTGCCTGACGTGGGAATACCGTGATGCAGCGGGCGAGTGGCAGCCGCTGGCCGCCGACCGGCCGACCGGTGCCTATCTGCTGAATGCGCACGGCGACGGCGTGGCGCACTATCAGCGCCGTTTCCCGGACGATCGCTACTACGGGCTGGGGGAGAAGTCCGGCGATTTGGAGCGTACCGGCCGCCGCTTTGAGATGCGCAACCTCGACGCGATGGGCTACAACGCCGCCAGCACCGATCCGCTGTATAAACATATCCCGTTTACCATCACCCGCCGCCCCGGCGTCAGCTTCGGGCTGTTTTACGACAACCTCAGCAGCTGCTGGCTTGATCTGGGCAACGAGCTGGATAACTACCATCTGGCCTATCGCCGCTGGCAGGCAGAAGCGGGGGACGTGGATTACTATCTGATGCTCGGGCCGCAGGTGATCGACGTGACCAAAGCCTTTGTGCGCCTGACCGGCAGAACGCTGTTCGGGCCAAAATGGAGCCTCGGCTACAGCGGTTCCACCATGCACTACACCGATGCGGATGACGCGCAGGAGCAGCTCCAGCAGTTTATCCGCCTGTGCCGCGAGCAGGCGATCCCCTGTGACTCATTCCAGCTGTCATCGGGTTATACCTCGATCAACAACAAGCGCTACGTGTTTAACTGGAACTACGACAAGGTGCCGCAGCCGGAGCAGCTGAGCGCCGCATTCCACGACGCCGGGCTGAAGCTGGCCGCCAATATCAAGCCCTGCCTGCTGCATGACCATCCGCAGTATCAGCAGGTCGCGCAGCAGGGGCTGTTTATCCGCGATTCGGAAAGCGACAGGCCGGAACGCTCCAGCTTCTGGGACGACGAAGGTTCGCACCTCGACTTCACTAACCCGGCGACCGTGCGCTGGTGGCAGGAGGGCGTCACTACCCAGCTGCTGGCAAAGGGCATCGACGCGACCTGGAACGATAACAACGAATATGAGGTGTGGGACGGCGAAGCGCGCTGTCACGGCTTCGGCCAGCCGATAGCCATCAAGCATATCCGCCCGGTGATGCCGCTGCTGATGATGCGTGCCTCGCTGGAAGCGCAGCAGCGCTTTGCCCCGGATCTGCGCCCGTATCTGATCTCGCGCTCCGGCTGTGCCGGGATGCAGCGCTACGTACAGACCTGGAGCGGCGATAACCGCACCAGCTGGCAGACCCTGCGCTATAACACGCGCATGGGGCTGGGGATGAGCCTGTCCGGGTTGTATAACATTGGTCACGACGTCGGCGGCTTCTCTGGCGACCGGCCCGATCCCGAGCTGCTGGTGCGCTGGGTGCAGAACGGCGTCATGCATCCGCGCTTTACCATTCATTCGTGGAACGATGACGGCACGGTCAATGAACCCTGGATGTATCCGCAGGTGACCCCGATGATCCGCGAAGCCATCCAGCTGCGTTACCGGCTGCTGCCCTACTTTTACAACCTGCTGTGGCAGGCCAGCAGCGAAGATGAGCCGATGCTGCGCCCGACCTTCCTCGACCACGAGCATGACGCCAATACCTGGCGTGAAAACGACGACTTTATGATTGGCCGCGATCTGCTGGTAGCCAGCGTGGTGGAACAGGGCCAGCGTCAGCGCGAGGTGTGGCTGCCGGACAACGGTGAAGGCTGGTACTGCTTCTGGAGCGGCGTCTGGTTCGGCGGCGGGCAGACCATTACCCTGAACGCCCCGCTGGAGCGCCTGCCGCTGCTGGTGCGCGCCGGTGCCGGTTTACCGCTCTCCTCACGTCTTGCCTATGCCGACAGCGCACAGGACCAGAGCCGGGAGTTAAAACTGTTCCCGCTGCGCGGTGACGGGCAGTCAGAAGGGATGATTTTCGAGGATGATGGCGTCAGCCACGGCTGGCAGCGCGATGATGCCCTGTGGCTGAACTGGCAGATGAAAACCTGCGCGCAGCGCATCGACGTTACCCTCACCACCCGCGGTCAGTTCCGCCCGGCGTGGCGGTCGCTGACGCTGAGCTTACCGGCGGGTGAGCAGCGAGAAATCTGGCTCAACGGCGAGCGCACGCAGCGCTTCGAGCTGGAATGATTTATTCCGGTTAACCGACAGCTTGTGGAATATCCCCCGCGTTTGCGCGGGTAGAGATACCCTAAATAATTCGAGCTGCAGGAAGGCGGCAAATGAGTGAGTCCCGATGAGCTTACGCTGGTAAGTGATTCGGGTGAACGAATGTAGCCAACGCACCTGCAGCTTGAAGTATGACGGGTATAGTCAATTACTGTTAATGGCGGTGATTAGCCGGTGAAAACAGCGCAATCGGTTGCGAAAAAACCCGCCTCCCCGCATCCCAAATGCGGAATTATGGGGTAGGATAGCCACCGACAATTTTTTCTCCGCTCTGGAATCACATAATGACTACTCCCGGCCTGTTACAACGGATTTTTAAACTGCAGGAGCATGGCACCACTGTCCGTACCGAGGTGATTGCCGGTTTCACCACTTTCCTGACGATGGTGTATATCGTTTTCGTTAACCCACAGATTCTGGGCGTTGCCGGGATGGATACCCAGGCGGTATTTGTCACTACCTGCCTGATTGCCGCCTTCGGCAGTATCCTGATGGGCCTGGTGGCTAACCTGCCGGTGGCGCTGGCTCCGGCGATGGGCCTTAATGCCTTCTTTGCCTTTGTCGTGGTGGGCGCGATGGGTATCTCCTGGCAGGTCGGGATGGGGGCCATTTTCTGGGGCGCGGTGGGCCTGCTGCTGCTGACCAACTTCCGCGTGCGTTACTGGATGATTGCCAATATTCCGTTGAGCCTGCGCGTGGGGATCACCGCCGGCATCGGGCTGTTTATCGCGCTGATGGGGCTGAAAAATGCCGGTATTATCGTTGCCAATGAAGCGACCCTGGTAACCGTCGGTAATCTGACCTCGCACAGCGTGCTGCTGGGGGCGCTGGGCTTCTTTATTATTGCCATTCTCGCCTCGCGCAATATTCACGCGGCGGTGCTGGTCTCGATTGTGGTCACCACGGCGATTGGCCTGGCGATTGGCGATGTGAAATTCACCGGGGTATTCTCAGCCCCCCCGCCGGTGACTTCCGTTCTGGGTCAGGTCAACCTGAAGGACTCGCTCAACGTGGGCATGGCCGGGATCATCTTCTCCTTTATGCTGGTTAACCTGTTTGACTCCTCCGGCACGCTGATTGGCGTGACCGACAAGGCCGGGCTGACCGATGAGAAAGGCAAGTTCCCGCGCATGAAGCAGGCGCTGTACGTTGACAGTATCAGCTCCGTGGCGGGCTCTTTTATCGGCACCTCTTCGGTCACTGCCTACATCGAAAGCTCTTCCGGGGTCTCTGTCGGAGGCCGCACCGGCCTGATGGCGGTGGTGACGGGCGTGCTGTTCCTGCTGGTAATGTTCCTGTCACCGCTGGCGGGCATGGTTCCGGCTTATGCCGCTGCCGGTGCGCTGATTTACGTGGGAGTGTTGATGACCTCCAGCCTGGCCCGCGTAAAGTGGGACGACCTGACCGAAGCGGTACCGGCGTTCGTCACCGCGGCGATGATGCCGTTCAGCTTCTCGATTACCGAAGGGATTGCGCTGGGCTTTATCTCCTACTGCGTGATGAAGCTGGGCACCGGCCGCTGGCGTGAAATCAGCCCGTGCGTGGTGGTGGTGGCGCTGCTGTTCGTGCTGAAAATCGCCTTTATCGACGCGCATTAATCGACCGACGGGTGGTGGCAGGCGCTGCCACCCGCTTTATCAGTAGTGAGGCTGGAGTTTTTCAGTCGGCAGACTGGTCAGACGCAGCGTGCTGGTTGCCAGATTTTGCGCATAGAGATTAATATCGCGCAGAGACTCCCAGCCCTTTTCCCCGTCATACTCCCACAGATGCAGCCGATCGGTGCCGGGTGACAGCGCACAGGACCAGACCAGCAGCGGTTCGACGTCGCACAGTGCATGAATATCCGGCCAGCTCGCCGAACGCAGACGTCCGGATGCCGGGTGCAGGCGCAGCGAATCCATCCCCTTTTCCCCTTCTCCCGTCAGCTTAAGAATGCTCTGGCGCAGCGTCCACAGCTGGGTTGAGGCCTCCATAACGTCATTCTGCGCGTTGATCCACGCCTTCTCCCCGGAGGAGAGGCACTCAAAGTGGTGTTCCAGCGTCTGTCGGCTGTGGGCACGGACAATCTCCATATCCAGCCCGGCGTGGCCGCCTTCTTCCGCCAGCAGCACGCCGACCATATTACCGGCGTAGGCGAAGCTGAAATCGGGCAGATCGGGGTTGCTGAAGCAGGGGCGTCCGCTACTGCTGAGGGTGATCTCTGGCAGCGACGGCAAGCCGTAGACGCGCAGCATCAGCTCGGCCAGCAGCGTGCGGGCGGCCAGATAGCGGCTGCGGCGTTTCTCGCCAAAGCGAGCGGCGCGCTCAACCAGCTGGAGTGGGAGTCGGTGTACCGGGGTTCGGGTCTGGGCGAGTGCCCAACGTGCAAAATGACTTGCCATCTGTCGCTCCGTGAAAATGGTCGGATAATCATCATCTCCTATTGTAAGAATTTTCTTAGCTATTTGCATCAGTCAAACGCAATTCGCGACATAAATCAGATTTATGGCAGGCCAGAGGCTGGCAATACGGGTCAGACAGGTCGTCGACCCGGAGAGGATAAATGACAGGGAGCGCGGGCAGGTGTGAACAGCAGAAGTTCAGTCCCAGGTCGTTTCGAATACCACGGAGGCTTGCTTATAGCCTGCTGTCACACCGGTATCTTTTAGGGTAAAAGTCAGCGTGAAATTCTCTTTTTCATACTTTGTTGCGTTAAACGCCTGCTCGCTCTTACCTTTATCGAATGCGTAATGCACGGTTGCATCACCGACTGCAACGCTGCCTTTAACCGGCGTTATCAGGCGTAACTGACCGGAGGAGTCACTGTTGCACATCACATAACCCTTTAGGTCAGTTTTCAGGCCGGAACTGCCCCACGAAACCGAGCCGAAATCCACCTTTCCCGGCAAGTTTACCTGACACTCTGGCGCAGGAACGGGCAGCGGACGTGTTTCCACCCAATATTCCAGCCCGGCGTCAAAATTTGGGCAAATTATCAGGACTGTCTCCTTATTTGATGTGAGAGGGTTTGGAGTTAATACTGCCCCTGAAGATAAAACCTGGTTTATTTTTTTTACAGCATCCTGAACTGACTGGCATTCAGAATCCAATATCCTGGTTCCCAATTCACCAAATTTTCTGCTGTTATATACGACATATAAGATACGATCTCTCTTCAGATGAGAGATATCAATATCGCTTTCTTCTACCCTTCCCTTGACGATGACATAATAATTACCCTCTTTTACCCACAGATTATAGCCATAAGATCTATGAGATACTGAAAATAGCAGCAGGGTGGTTAAGCTGATAAGTGTAGTTTTTTTCATCATTTCCGCTGTGATAAATAACAATCCTGATTAATTTTTCGGTTCGCCGTTGAAGCTTCATCAGGTTCAACGGTGGCGGGAGGATGAAATTTTTTTGCAGCCGTTTTCTGCCTTTTGTGGCAAAGAGATAGCCTGAAGTTGCACAAACCAGCCCTCAGCCAATAGTGTATTTACGCTGCGTTATTTTGGTAGATAAATTTCATTAAAAAATGAAATGCGATCTTTTGTGCTTGTATTTGGTCTTTTTTTTTGATTTTCATTGCTAAATGTCGCATTGTTTATTTTTAAAGAAAAATATATCGAAACTAACGGGATGTACATATCAAAAGATCGCTAAAATATCTGTTTGTCGTGTTTTATTTTCATATGATTTTTTTGGTGAGTTCATAGGTAACAAAGTGTTGACTGGGAGGGAAGTATCTTTTTGGAAGTCGTGAAGTGAAATTTTTTTTCGATCGGGAAAGGTTTTTTATAGTGGTTTTTTTGCGCAATAAATGGCAGGGGAAACTCTCTCTGAATAGTTCCAAAGTCTCATATTGTTATAGTGGTAATATCATCTCAGGCGTGCGGCTTATCGCTAGCTGATATCACCGTAACTGCAGATTAATACCGTGCGGCTATAATTAATACCAGCTGGCTCTCATCACCACGCTGGCCTGTTTATTACCGGCACTCTTTCCGGTATCTTTAAGAAAAAAATCCAGGTTAAATGATGAATTCACATCCTATATATCCTTAATTTTTACTTTAATCTCTATTTTCTTTGGTTTTTTTCTCTAAAAGTAGATTAATTCTAAGAAGATAATCACTGTTCTTTCGTACCGTGTTTTCAACGCCGCTATCCATAATCCAGTCGTAAGATAGCAACTTCGCTAAATTACACCGAGTGCAATCCTGCGTGTTTCAATCGCTGTGGCTAGGTATCAATCCAGAGATGAAAACACAGGATCATATCGTCCTTTTTCAGCTAACCCCTTTGCTACCGCTATTTAGTGCGATGACTTTCCCCCGGAAAAGTCTATTTCGACTGAAGTCCTGCTATTAATATGGATCACCGCAGCAGCCCCGGAAATATGCTGATCTCATTACCCTTGAAAATTACGTGCATTCCAATACTGAGATCGCACCTCTGCATAAATCCTCTCAGATAAATATTTTGACTTCACCTGATAATCTCCCTGTTGAACACATAACCTGCTTTGCGCTGATATTTAAAGCATATTTGCTTTGAGCACCACGCTGGCCTGTTTTTTACCGGCACTCGCACCGGTATCTTTAAGGGTAAAGTTCAGATTGAATGAGGCTGCCACATCTTTTGAAGCAACGACAGTGGAGGTAGTATAACCATTATCAAAAGCATAGCTGACCTCCGCATCGCCCACCTTGATCTTTCCGTTACTGACATTATCGCCGGTAAGAGAAAAATCAACCCATGTTTTTCTCGAACTGCAGGTTACGCTGCCTTTGATTGTTTTCAGTGTGCCACTGGTACCCATCGGCACTCCACCAAAATCAACGCTCTGTGGAACGTCGAAACTACAATATTTATCTAATTCAGGATATGTTTCAGTAATTGACCAAAATCCGGGTTTATCCGTAGCCTTACAAGAAATTTGAAAGACATTATGGTACGTATCAAATTTTATCAGAGGCGCCGTAATCCCTCCACCAGCAATCAATTTATTTAACGTTTCCTTGAGATTTTTTGTGCAAGAAGGGGGTTTGTAATTATCAATCATAAGTTTGGAGTAATCCGAAACTGTCAACCCAAGGAGGGGTTCAATAAGCCACTCGGGAGAGTAAAAGGTGGCATCAGTTGTTATAGTGCCCGTAAGTTTATATATTCCATTTTTCTCGCTGTAGCTGACGTCGCAATAACCATTGTAAGGGAGTGTTAAAAAAAACACGAAAAAAAATCTAACTAATCTCATGTTGGTACTGAAATAATCAAAAGTCATCATCTTTATATTTCCTATTGTGATGTCATTCGCTGCTATTTTTATGATTGCTGTTAATTAATATCGGGGGTATGTACTACTGTACCGTCTAATGGTAATCCAGCCGGAAAGTTGCCACGGCGTTAAATTCCCCGCGCGCGATGGTATGTTCCCTAATCGCCTGCGGCTCACCCTCAATCCAGGCGGCGAACTTCAGGGTCATATCGCCCTTTTCCAACGTCAGATCCTTGCTGCCGCGGTTAAGCGCAATGGCTTTTCCCGCGGCATCTTCAATACCGACAGCAATACCGCTGTTAGTCTGCTGTACCGCCAGCAGCCCCGGTAATACGCTGCTCTCATTCCCGCTGAAGGAAACGCTGAGCTGCTTTCCAATACTGAGATCGCACCCCTGCAGATGTAGCTGAAAAGCCTGTGACGGGCTACGGCCGTTAATATAGAGGTATTTATCGACAATTCCGCCGAAGTCCACGCGAATATTCTCGTCGCCGGGCCGCAGTGCGCAGGGTTCGGCCACCAGCGTGCCGGAAAGATGAACGTTATCACCATAGGGTATTGCGCTGGATGTCGGTGAAACCATATAGAGAGTGAAAAATACTGCCAGCGTGGGCGACTTCAGGTGTTCTATCGGCATAATTTTCCTATTGATAGTCAGCCAGCAGGGTTGCGGTGGACTCGAACGGGCCCTCTTTCAGGGTGACACCGCTCTGTTTAACCAGCACCGCCTCCAGCGCGGGTAGCGCTGTCGAGATTACCTTGATCGGCTGATTAATCACCATCGGGCTGCCGTTCTGCAGAATGCGGATCGCCAGCCCTTTTACGCTGGTCTGCAGCGCGGCTTTGCTGGCATCAAAGCTGGCAATATCCCCTTTCAGCGTCAGCACAAGTCCCGTCTTGGCTGGCTGACTTTTGTAACAGGTGATGTGGTAATTGAGCGGCTGACGGTATCGCATGCCTTCCACTTGGCTGATGCCAACGCTGTCGCCAAAACTGACCTCTATGCGGCGGCTGTCGGCAGAGGTTACCTTGCAGGCAGGAGACCAGATTACTTGCCCCTTTATAGAGATTCCGACAACGCTCGCGCTGACATTGACGGTTGTCAGCATAAGTGCCAGCGACAGGAGTGCTGCTGGCGAAAGCCTGGAGTGCGTCATTACTGATACTCCACGCGCAGGGTAGCGCTGGCGCTAAAAGAGTCACCGGCCTTAATTAGCCAATTTGGTTTATGAAAAGTGGCAACACGCAGTTCAGGAGCATCCGGCCAGCTAAAGTTCAGCCAGCTGTTAATCGGTAGTACCTGACCATTGCGGGTAAATTTTATTGCTATTGAACCATAGTTTGCCAAAAGATAGCCCGGATAATCCTTATCTGGCGTGCCCTGAATCTGTAACCGCAGCTGGTTTTTACTCATGCTGCTACACGACAGGTTAAGGTTAATAGGGCGACTAATCGCATTAAACAGCAAGTCCGAATCAGTTATTTCCCCAAAATCCACCTCAATCGTCTTGCCATCGTTAATGGTGCAGGGCGGCGGTGCAAGCACGGTCATGGATATCTGGATGGTTGTGACTGTTTCGGTTCGAGCCACGGCAAGCGAAATCCAGCCTGCTGACAGTACCGTCAGCAGCCAGCGTAGTGCATTACTGCTAGTCATAGATCATCCTGAAATTAAGGCTGGCATTCCATGCGCCTGCACGCAGTGGCGCAGGCGTGCGTACCGGCGTTACGGTGTAGGTTAACGTGTTTTGGCCGGGTAAGAGATAGAGCGGTGCGGCACGCTGGTTAAGCGGCAGAGGCTCTCCCTCGCTGTCGGCCAGCGCCAGCGCCAGCCCGCTGGTGCCGTTTATTTTCAGATAATCGGGCATATCGCCATCGCTGGTACCATAAAACCAGACCGACACTGCGGGCTGCATTGTGCTCCAGCTGACATTGCCGCTTTTGCTGTCGCGTAAGGATGTCGGGCCACGCCCACAGTCCTCCAGCTTCAGCTGAAAGCTGACTGGCGCAGCGCGGTCCTCCGGCCGCCGCAGCGAGGCCGTATCAGTATTGCCGAGCCAGACGACCTGGTGCAGGCTGGTCATCTCCAGCCGGCAGGCGCTTTCGGTCAATGAGCCGGAGAGGGTCAGGCTACCTTCACCGAAGGTGACGGAGCGATGTTCCCCGGCCAGTGCGGCAGCCGCGTACAGACCAAAGGCGCAGATCGGCAGCGCAAAGAAGCGGTTTTTCTTCACGGGTGTGACCCGCTTATCCTCTGTTTTCTTCTGCCTCATATCTCTGTTGCTCCCTGCGTGGTGGTTTTCCATTTTAGTCAGTCAGGTTTTGGCTATTCTCTGGCACCACCCGGCACTGATTGCCGGAACAGCTAAAGCTGAGCGACGGGCGGCCGCCGTAATCATCAATGTATTTTAGTACTGGGCTGGTGCCGAGCTGGGCGGCCGTCACGTTCAGTTCGCCGCTACTTTTCGGTGCGACCATCAGCGGCTTAAAGTCTTCCAGCGAGCTGCCCTGCTTGCTGGCACCCCCGTCGATCAGCGTGATGTAGTAGCCTGTGGGATTATTAACCAGATAGCGGTCGCCCTTACGCGTCAGCGTTAGCTGCTCCTGTGGCGCCGGGCTATTCTGAGCGATATGTAGCGCGGCTGGTCGGTATAGGAGCTTGATACGGGTTTGCAGGGCAATCTGTAGGGTGTTGGCTTTGTCGCTTTTTGGCGGGATCTCGCGCAGATTAAAGTAGTAAAGTGTCTCACGGTCCTGCGCCAGCGCGTTGACTGCCGGTAGCGCCTGCACTTTCACCTGGCTTTTTTTCCCCGGCTCTACTCGCTGCAAGGGCGGCAGCGCCGTCAGCGGTGAGTTAATTTTGTTACCCTTTTCATCTTCAATCCACGTCTGCGCCAGATAGGGCAGCTGGGTATTCTGATTACTGATGCTAAGACTGGCTGATTTTGCCTTGCCGTCAAAAATAACCCGGGTGCGGTCGAGTGAAATGGCGGCAGAAGCCTGCTGTGTTGCCAGCGCAGAGCTCAGCAGCAAAAAAGGAATCATTTTATTTGAAAACATGTAGTTACCTTAAGCTAAGTCGAGTTGATAATGAAACGTCCGTTTTCAGCTGCGCGCGTCAGAGACGTTGCACGGCAGCAGTAGCGAATGACTGATCATGTCTGCGGGTAGCGGAGTGGGCAGGCGCACTTCACACTGCGCCTTATCGTCCCACTCGACGCTCATGGTTTCGCCCGCCCGGATACCACTCAGATAGAGACTGCCATCATCGTTAACCAGTCCGGTTACCTGCTTACGTGAGTTGATCACTTTGGCACCAAACGGGGGTGTGCTGCCGTCTGCCAGCTTGATAATCGCCATCGCTTTCGCACCGGAAATGACATTAAACCGACGGTAGCCAATCGCCCCTTCGGTCAGCGTGGCCTGTACCACCGAGGTCAGTGCTTCCGCATCGTCGCCAAGCTTATCCAGGTCGATACGGGCGCTGTTGCGGTAGTAGTTGCTAACATCGGCAATCACCGCTTTACCAAAGTTATTGGTATGGAGGTTGCTGCCGTAGCCCTTCACGGGCACATTCGGCACGCCATCGGTATCGACTAACAGTCGGGTACCGCCGTTGGTATTGTTGCGATGCAGGGCTCCACCTTCCGCTGTCAGCGTCATGCCACCCTGAGCATTCAATCCCAGGGAGTGATAACGCCCCTGGTCGTAGCTGGCGTTGGCGCTGACGCGGGCAATATCACCGTCATGGTTGTAGTAGCCGCTCAGCCTGCCGCCGCTGCGGCTGTTACCGGCGCTGATCGAGTAGTTATCATTGGCGTTGATGCGATCGTTCCACGTCAGGCTATTGCTGCGCTCTTTTCCTGCCGCAGACAGGTTGTAGCCGATGCTGCCACGATCGCCCCACGGGATTGAGAAAGAGAGATACATACCATCATCATTACGCTGGTCGATGCGGTTACGGTAGGCGGACAGCGATACGCTGGCTGAGCGGATCTTCCACCAGTCGAAGTAGCGCGACAGCATCAGGCTGTAGCGGTCATTGGTCGGTCGGTTCCAGTAAGTCTGATGCGTGTAGGTCAGGTACGTTGACAGACCGATATCGCGGAACTGTTTATTAAAGGTCACGGTATACATCTGCTTACTTTTACCCATGCGGCTGCTATCTTCTTTGGCATCCAGATACTCTGACATGCTCATAAAGTTCTCCTGCGAGAAGCGGTAGCCGGCGAAGGTAATCTGACTGTCGTAGCTCTCAAAATCTTTCGCATAGCTCACTCGATAAGAGCCGCCGCTCAGGGTGTTATCCTCACTCGACAAACGCGCACGTGACTGGGTGGCATCCAGCGAGATGGCGCCCAGCGCCAGCAGGTCACGGCCAATACCGATGGAAAGCGCCTGATACTTATCCCCGCCGATAGCGCCGCCGTACATTGACCAGCCGTTGCTGATCCCCCAGGTGAGTTCTCCGGCGCTGAACAGCGCGCCATTGGTGCGGTGTTTCCAGTCAGAGGGCTTCCCCGATGAGACCTTAAAACGAATAGTGCCCGGGCGGGTCAGATAGGGAATACTGGCGGTATTGATGGTAAAGGTCTGCACGCTGCCGTCCTGCTCTTCAACGCGCACGTCAAGCTGGCCGGTGACCGCATCGCTCAGATCCTGAATACGGAACGGGCCCGCGGCGACCTGAGTTTCATACAGTACCCGCCCCTGCTGGCTGACGGTCACTTTTGCATCGGTTCTGGCTATGCCTGTCACTTCCGGCGCATAGCCGCGCAGGTTTGGCGGCAGCATACTGTCATCCGATGTCAGGCTGGCTCCGGTAAAACGGAAGCTGTCGAAGAGGGAGGAGTCGAGATAGTTCTCACCGATCATCAGTTTGGCGCCAAGCCAACTGAGCGCACGCCAGGCGTAGAAGCGGCTCCAGTCAAACTCTCGGCTGGTCTGCGCGTGCTCACCGCTCTGGCGTTCTGCACGGCCCTGCCAGTCAGCGCGCAGCCGCCATGCCCCGAGGTTTACGCCTGCGGTACCGTTACCGCTAAGGTTGAGCCTGTCGCCGCTATTATGGCTGCGCTGCTGCTGGGCATTCAGACTGTAGTCGAGCAAAATCCCGGGGATGCCGTTGTCCCAGCGCGAAGGTGGGTCCCAGTCGTCGGCGGTGTATTCCAGCCAGGCCTGCGGAATAGTGATATAGAGCGAGGAAGTGGACAGGTCGCCACGGGCCTGTAGCCCTGTAAGGCTACTGATATCGAGGCACTTCCCCTGCTGATGCCATTTAAGAGCGGCTAAATACTGCTGTTTGAGGCCGAATTGCTTAACCAGGTCGGGGGTAAGGCAGGGCACGCTCGATTTCGCATCGTTTTCATCGGCCCGAAAGGTGATTGTGCGCTCGGAGAGTTCGGTTCTGTTAATACGCACCGTCAGGCTGTAATCACCCGGCATAATATATCCCTGGCGGGAGAACTGGCTGAGATCAACATGTTTACGGTCGTTAACGTCCAGCACATCCATATCGAACTGGATATCGTCAGAGGAAAAACCCCGCCCGGAATGCCCAAGCGTCAGCACAATCAAGGCTGACCATAATTTTAAGTTGAACAGCTTCCGTGCTGCCTAATGTCTCATGGCTAATCCGCTCTTCCGTCAACTGATTATTTCTCACTTTTAATAATCAGAAAT", "alphabet": "DNA"}, "features": [{"location": "[594:1059](+)", "type": "CDS", "id": "<unknown id>", "qualifiers": {"locus_tag": ["ctg36_1"], "transl_table": ["11"], "translation": ["LLLDSKEQRQFYTTRDIPPSGQESFSVMSVSLYRVKFARTVLLLQLVTFVVIGALFFALKDLTWGVSALAGGLAAWLPNVLFMIFAWRHRAGHEVTGRLAWTFALGEVLKVFVTVLVIIVALGVFKAVFTPLGLAWLSVLIVQIVAPAVINNKG"]}}, {"location": "[1067:1886](+)", "type": "CDS", "id": "<unknown id>", "qualifiers": {"locus_tag": ["ctg36_2"], "transl_table": ["11"], "translation": ["MAAGEISTPQEYIGHHLNNLQLDLRTFELVNPHDAPATFWVLNIDSMFFSVVLGLVFLVLFRKVAKSATSGVPGKLQAAVELVVGFVDDNVRDMYHGKSKLIAPLALTIFVWVFLMNFMDLLPIDLLPYIGEHVFGLPALRVVPSADVNVTLSMALGVFILILFYSIKMKGIGGFTKELTLQPFNHPVFIPINLILEGVSLLSKPVSLGLRLFGNMYAGELIFILIAGLLPWWSQWILNVPWAIFHILIISLQAFIFMVLTIVYLSMASEEH"]}}, {"location": "[1935:2175](+)", "type": "CDS", "id": "<unknown id>", "qualifiers": {"locus_tag": ["ctg36_3"], "transl_table": ["11"], "translation": ["MENLNMDLLYMAAAVMMGLAAIGAAIGIGILGGKFLEGAARQPDLIPLLRTQFFVVMGLVDAIPMIAVGLGLYVMFAVA"]}}, {"location": "[2275:2746](+)", "type": "CDS", "id": "<unknown id>", "qualifiers": {"locus_tag": ["ctg36_4"], "transl_table": ["11"], "translation": ["VNINATILGQAIAFILFVLFCMKYVWPPLMAAIEKRQKEVAEGLASAERAKKDLDLAQANATDQLKKAKEDAQVIIEQANKRRAQILDEAKAEAEQERSKIVTQAQAEIDAERKRAREELRKQVAMLAVAGAEKIIERSVDEAANSDIVDKLVAEL"]}}, {"location": "[2757:3291](+)", "type": "CDS", "id": "<unknown id>", "qualifiers": {"locus_tag": ["ctg36_5"], "transl_table": ["11"], "translation": ["MSEFTTVARPYAKAAFDFAVEHQSIDRWQQMLAFAAEVAGNEQVSELLSGALAPEALSGAFIAICGDQLDEAGQNLIKVMAENKRLPALTAVLEQFIQLRAAHDATAEVEVISSTTLSDEQLTKISSAMEKRLSRKVKLNCKIDKSVMAGVIIRAGDMVIDGSVRGRLERLADVLQS"]}}, {"location": "[3772:4849](+)", "type": "CDS", "id": "<unknown id>", "qualifiers": {"locus_tag": ["ctg36_6"], "transl_table": ["11"], "translation": ["MIPIGRGQRELIIGDRQTGKTAMAIDAIINQRDSGIKCVYVAIGQKASTIANVVRKLEEHNALANTIVVVATASESAALQYLAPYAGCAMGEYFRDRGEDALIVYDDLSKQAVAYRQVSLLLRRPPGREAFPGDVFYLHSRLLERASRVSADYVERFTNGEVKGKTGSLTALPIIETQAGDVSAFVPTNVISITDGQIFLETNLFNSGIRPAVNPGISVSRVGGAAQTKIIKKLSGGIRTALAQYRELAAFSQFASDLDEATRKQLSHGQKVTELLKQKQYAPMSVAQQGLVLFAAERGFLNDVELAKIGSFEAALLAYADRDHAELMADINQSGNYNGEIEEKLKGLLETFKATQSW"]}}, {"location": "[4779:5019](-)", "type": "CDS", "id": "<unknown id>", "qualifiers": {"locus_tag": ["ctg36_7"], "transl_table": ["11"], "translation": ["MRSCDLRILEAATISIALVIFCVFCTLPILLRISFAPAISFSSKPCGLLPKEQAARHYQDWVALNVSRRPFSFSSISPL"]}}, {"location": "[5245:5773](+)", "type": "CDS", "id": "<unknown id>", "qualifiers": {"locus_tag": ["ctg36_8"], "transl_table": ["11"], "translation": ["MAIIGSKGLSFFSSVGGNVVAQVTGMGDKPALSDLIGPVKVMLQAYDEGRLDKLFIVSNKFINTMSQTPQIVQLLPLPPADDAEGVVKKSTWDYLYEPDPKALLDTLLRRYVESQVYQGVVENLASEQAARMVAMKAATDNGGNLIKELQLVYNKARQASITQELTEIVGGASAV"]}}, {"location": "[5880:7188](+)", "type": "CDS", "id": "<unknown id>", "qualifiers": {"locus_tag": ["ctg36_9"], "transl_table": ["11"], "translation": ["VYSALEVKNGDARLVLEVQQQLGGGVVRTIAMGSSDGLKRGLETVDLEHPIEVPVGVATLGRIMNVLGEPIDMKGDIGEEERWAIHRSAPSYEDQSNSQELLETGIKVIDLMCPFAKGGKVGLFGGAGVGKTVNMMELIRNIAAEHSGFSVFAGVGERTREGNDFYHEMTDSNVIDKVSLVYGQMNEPPGNRLRVALTGLTMAEKFRDEGRDVLLFIDNIYRYTLAGTEVSALLGRMPSAVGYQPTLAEEMGVLQERITSTKTGSITSVQAVYVPADDLTDPSPATTFAHLDATVVLSRQIASLGIYPAVDPLDSTSRQLDPLVVGQEHYDTARGVQSLLQRYQELKDIIAILGMDELSEEDKLVVARSRKMQRFLSQPFFVAEVFTGSPGKYVSLKDTIRGFKGIMEGEFDHMPEQAFYMVGSIEEAVEKAKKL"]}}, {"location": "[7277:7691](+)", "type": "CDS", "id": "<unknown id>", "qualifiers": {"locus_tag": ["ctg36_10"], "transl_table": ["11"], "translation": ["MTFHLDVVSAEQQMFSGTVQSIQVSGSEGELGIRPNHAPLLTAIKPGMVRIVKQHGEEEVIYLSGGVLEVQPGAVTVLADTAIRGSDLDEARALEAKRKAEEHMNSSHGDVDFAMASAELAKAIAKLRVIELTKNAM"]}}, {"location": "[7857:9228](+)", "type": "CDS", "id": "<unknown id>", "qualifiers": {"locus_tag": ["ctg36_11"], "transl_table": ["11"], "translation": ["MSESPMSVVILAAGKGTRMYSELPKVLHLLAGKPMVQHVIDAAKALNAQRVNLVYGHGGDLLKSTLNDASLNWVLQAEQLGTGHAMQQAAPCFADDEDILMLYGDVPLISVETLRRLQSAKPAGGIGLLTVMLDNPTGYGRIIRENGQVVGIIEQKDAAPEQLLINEINTGILLANGADLKRWLGKLTNNNAQGEYYITDIIALAHQEGRQIAAVHPSRSTETDGVNNRLQLATLERVYQAEQAEKLLLAGVMLLDPARFDLRGTLEHGRDVVIDTNVIIEGHVTLGNRVKIGSGCVIKNSVIADDSVISPYSVIEDARLDTGCSVGPFARLRPGSELAEGAHVGNFVEMKKARLGKGSKAGHLSYLGDAEIGSHVNIGAGTITCNYDGVNKSKTIIGDDVFVGSDTQLIAPVSVAAGATIAAGTTIMKNVPAAGLVYNRKEQQLNASWQRPEKKK"]}}, {"location": "[9520:11353](+)", "type": "CDS", "id": "<unknown id>", "qualifiers": {"locus_tag": ["ctg36_12"], "transl_table": ["11"], "translation": ["MCGIVGAVAQRDIAEILLEGLRRLEYRGYDSAGLAVVDQQGNATRLRRLGKVQNLAEAAESTALIGGTGIAHTRWATHGEPSEANAHPHISEHIIIVHNGIIENHEPLREQLIARGYTFASETDTEVVAHLVHWEQKQAGGSLREVVQRVIPQLRGAYGMVIVDSRDPSVLVAARSGSPLVIGRGVGENFIASDQLALLPVTRRFVYLEEGDIAEITRRDVTIFDRSGAQVKRAEIESTAQYDAGDKGVYRHYMQKEIYEQPVAIKNTLSGRFSHGEVDLSELGPNADALLANVEHIQIVACGTSYNSGMVSRYWFESLANVPCDVEIASEFRYRKSAVRKNSLLITLSQSGETADTLAALRLSKELGYLGSLAICNVAGSSLVRESDLALMTKAGTEIGVASTKAFTTQLTVLLMLVAKIGRLKGVNPQVEHDIVHSLQALPSRIEQMLSQDEKIAALAEDFSDKHHALFLGRGDQYPIAMEGALKLKEISYIHAEAYAAGELKHGPLALIDADMPVIVVAPNNELLEKLKSNIEEVRARGGLLYVFADVDAGFADSEGMRIIPLPHVEEVIAPIFYTVPLQLLSYHVALIKGTDVDQPRNLAKSVTVE"]}}, {"location": "[11406:12765](+)", "type": "CDS", "id": "<unknown id>", "qualifiers": {"locus_tag": ["ctg36_13"], "transl_table": ["11"], "translation": ["LYKKRPALFLEWFSVYGKKENTMRRMNRRVGFLALCFSLAAQASSGCPLPLTTCPAPLDKQLPDVKDMLTWSPQQRTIGFRNDYRSYPGDIFHAAKPVPIPKAYRELSTVSYQYQGHRYRLDDYLRRNNVTGMMVIKDGKDVWDYYAHGNMPTTLWTSRSVGKSVVSTLVGIALREGKITSLDDELVKYNPAVRGSAWEKVTLRNLLQHTSGIRWNEDYTDPNSDFSKLTQCEAGKDTYACVSQLVLNPQRQALAKPGEVWSYDSGGAWLLGDTLEKATGKTLAQYLQEHIWQPFGMVHDGVWHSYQPGQHDVGAHGFNATLEDWGKFGLFVMNNGVLPDGTKTLPDDWLQQATDWTKASNSVSADNPDGVYGLQWWNIAVPASSEDGPKEGLTRGKTLSAEGIFGQMIVVDPLHKLVIVQWSSWPLAEPAAGAQPREASLMFNAIANKLDR"]}}, {"location": "[12807:14118](-)", "type": "CDS", "id": "<unknown id>", "qualifiers": {"locus_tag": ["ctg36_14"], "transl_table": ["11"], "translation": ["MDATWQGRLLDIFHSQKKVFLSGITRDNPFKKAQLTKLRHALLLHKEAVCEAMWSDLGRSHHAVEQAELAPLLNEISFALEHLDEWSIEKKVPTPPLLGNSESYITREGYGVNYIIGPFNYPLYLSCCPLIGAIIGGNTAIIKPSEATPATSAVIEKIINSTFDSDYIHVCQGAKEENAYLLTLPFNLIFFTGSPQVGKIVMAAAAKNLTPVLLELGGKCPAIILDDADPDVVVEELLASKMINSGQTCVAADYLYIDRRIKAVVLAKLHAALSEHFQRAGSNGKIVSHAAYARLEQILATSQGEIIWRGESDPAQRFFAPAIVDNVRFDDSTMQSELFGPIFPVLTFDSEQEVAMNVNLHHPQPLAAYVFSRSLQRARTLIDAIPAGDAGINALMLHAASHYLPFGGVGSSGMGCYHGEFSYQAFTHPKSLRVRK"]}}, {"location": "[14133:15249](-)", "type": "CDS", "id": "<unknown id>", "qualifiers": {"locus_tag": ["ctg36_15"], "transl_table": ["11"], "translation": ["MKITAAVVNQVNAPYQLETLELAPLREDEVRVKLVASGICHSDEALRVGDEQHFFPGVLGHEGAGIVEEVGKAVKGIQPGDHVVMSYTYCGHCAQCRQGHPSHCHDWGMMNNSGFRADGSAIHLKPDGSKVSNMFFQSSFATYSHTSFNNLIVVDKRTDLRLVAPLGCGLLTGASTVLNGLKPQPGSTMAIYGTGAVGLAAMMAAKIAGCRKVIAIDIHDSRLALARELGATDAINSGRENVAATIASHTQGLGVNYAIDTTGLSEVMKSALEALATGGTLAPVAVTRHDLTFNPMRSLVASSKKVIGVLMGDAIPQIAIPQLIDWHQRGLFPYEKLVKFYDFADINQAREDSASGVTIKPVLIIDKTYQF"]}}, {"location": "[15512:16553](+)", "type": "CDS", "id": "<unknown id>", "qualifiers": {"locus_tag": ["ctg36_16"], "transl_table": ["11"], "translation": ["MTLMHKTLAKFVAVTLSLSAVSAMAATNLTGAGGTFPAPVYNKWAAEYNKETGSQVNYQGIGSSGGVKQIIAKTVDFGASDAPMKDEDLAKNGLFQFPTVIGGVVLAVNIPGIKSGQLTLDGKTVGDIYLGTIKKWNDPAITKLNPGVKLPDSNINVVRRADGSGTSFVFTSYLSKVNSDWKGKIGAGSTVNWPVGLGGKGNDGVAAFVQRLPGSIGYVEYAYAKQNSLAYTKLMDADGKAVEPSEQSFSDAAKGADWSKSFAQDLTFQKGDNAWPITSTTFILVHKEQANAEKGATVLKFFDWAYKNGGKTTTSLDYATLPDSVVEQIRAAWKANVKDSSGKALY"]}}, {"location": "[16644:17607](+)", "type": "CDS", "id": "<unknown id>", "qualifiers": {"locus_tag": ["ctg36_17"], "transl_table": ["11"], "translation": ["MAATKPTFKAPGKQGDIIFGALVKLAALIVLLLLGGIIVSLLFSSWPSIQKFGFSFLWTKEWDAPNEQFGALVPIYGTVVTSIIALLIAVPVSFGIALFLTELAPAWLRRPLGVAIELLAAIPSIVYGMWGLFIFAPLFATYFQQPVGDVMANIPIVGALFSGPAFGIGILAAGIILAIMIIPYIASVMRDVFEQTPVMMKESAYGIGCTTWEVIWRVVLPFTKNGVIGGVMLGLGRALGETMAVTFIIGNTYQLDSASLFMPGNSITSALANEFAEAESGVHTAALMELGLILFVITFIVLACSKLMIMRLAKSEGARS"]}}, {"location": "[17603:18491](+)", "type": "CDS", "id": "<unknown id>", "qualifiers": {"locus_tag": ["ctg36_18"], "transl_table": ["11"], "translation": ["MTTMEMQARAELLASRRKMQAWRRMKNRIALTLSLLTMAFGLFWLVWILFATVTRGIDGMSLSLFTENTPPPNTAGGGLANALAGSGLLILWSTVFGTPLGIMAGIYLAEYGRKSWLAEITRFINDILLSAPSIVVGLFVYTIVVAQMQHFSGWAGVVALALLQIPIVIRTTENMLKLVPDSLREAAYALGTPKWKMISAITLKASVSGILTGVLLAIARIAGETAPLLFTSLSNQFWSTDMMQPLANLPVTIFKFAMSPFADWQSLAWAGVLIITLCVLLLNILARVIFAKSKH"]}}, {"location": "[18536:19304](+)", "type": "CDS", "id": "<unknown id>", "qualifiers": {"locus_tag": ["ctg36_19"], "transl_table": ["11"], "translation": ["MMSNSAKMIQVRDLNFYYGKFHALKNINLDIAKNQVTAFIGPSGCGKSTLLRTFNKMFSLYPEQRAEGEILLDGENILTANQDIALLRARVGMVFQKPTPFPMSIYDNIAFGVRLFEKLSRADMDERVQWALTKAALWTETKDKLHQSGYSLSGGQQQRLCIARGIAIRPEVLLLDEPCSALDPISTGRIEELITELKQDYTVVIVTHNMQQAARCSDHTAFMYLGELIEFSDTDTLFTKPHQKQTEDYITGRYG"]}}, {"location": "[19321:20059](+)", "type": "CDS", "id": "<unknown id>", "qualifiers": {"locus_tag": ["ctg36_20"], "transl_table": ["11"], "translation": ["MDSLNLNKHISGQFNAELEHIRTQVMTMGGMVEQQLTDAITAMHNQDGELANKVIEGDHKVNMMEVEIDEACVRIIAKRQPTASDLRLVMAIIKTISELERIGDVAEKICRTALEKFTQQHQPLLVSLESMGHHTIEMLHDVLDAFARMDLNAAIEIYREDKKVDQEYEGIVRQLMTYMMEDPRTIPSVLTALFCARAIERIGDRCQNICEIIFYFVKGQDFRHVGGDQLDKLLTGDDSGENSPG"]}}, {"location": "[20215:21184](+)", "type": "CDS", "id": "<unknown id>", "qualifiers": {"locus_tag": ["ctg36_21"], "transl_table": ["11"], "translation": ["MNNKSSTPTPHDATFRQFLTHPEVARDFLDIHLPAELHAICDLSTLKLESGSFVEDNLRQYFSDVLYSLKTTDEDDGYIHVLIEHQSTPDKHMAFRLLRYAVASMQRHLDAGHKKLPLVIPVLFYMGKRTPYPYSTCWLDEFCNPALAAKLYSSHFPLVDVTVISDDVIADHRSLAALTLLQKHIHLRDLAELMDKLVPILLAGYLSSSQVVSLVHYIVQAGETLDAEAFVRELAQRVPQHGDELMTIAQQLEQKGIEKGIEQGIEKGIEQGIQLGEKRGFAKGLNQARIELARSMLQNGIDRSTVIKITGLSEAEMAHICH"]}}, {"location": "[21325:22567](+)", "type": "CDS", "id": "<unknown id>", "qualifiers": {"locus_tag": ["ctg36_22"], "transl_table": ["11"], "translation": ["MSVSPPDKRGVTPGKAMIAAVSGYAMDGFDLLILGFMLPAISAALVLTSSQAGSLVTWTLIGAVLGGIIFGHLSDRLGRIRVLTFTILMFSLFTGLCAVAQGYWDLLAYRTLAGMGLGGEFGIGMALIAEAWPANKRNRASAWVGMGWQLGVLLAAFITPFLLDIIGWRGMFLVGLLPALASFAIRRGMGEPEAFTRHVDVNQGLSFPARIRLLFADAATTKASIGIFILCSVQNFGYYGLMIWMPSYLSTQFGFSLTKSGLWTAVTVVGMTFGIWLFGLLADRFARWKIFLIYQVGAVVMVVVYAQLRDPTVMLFTGALMGMFVNGMIGGYGALISDIYPVKVRATAQNVLFNLGRGVGGFGPLVIGLLVSQWSFTAAITLLALIYLLDIFATLFLLPKKQGQDEDTLGAIG"]}}, {"location": "[22732:23398](-)", "type": "CDS", "id": "<unknown id>", "qualifiers": {"locus_tag": ["ctg36_23"], "transl_table": ["11"], "translation": ["MTVECIFFDCDGTLVDSEMLCTQAYVNTFARFGAQLSLQEMFEKYKGVKLYDIIADVCQQHGLDTPVEILEPAYRQEVARLFDLELQPIRGAKALLEQIDVPMCVVSNGTVPKMQHSLGLTQMLPFFADRLYSGYDIQHWKPEPELMYHAARQMGVPVERCILVDDSEAGARAGIAAGIPVFYYCVDAHNPPLDHPLVTVFDDMAQLPDLWRARGWQLTRG"]}}, {"location": "[23456:24542](-)", "type": "CDS", "id": "<unknown id>", "qualifiers": {"locus_tag": ["ctg36_24"], "transl_table": ["11"], "translation": ["LNGKLKIAEIARQTGLSISTVSRVLAGKMNTSPAARQQVMACARSNGILQAISCGRLMLNNIVVFAPQRAFDVRSDIFYYKVIQGITAALASHEVRLRYCGLEETDSDRSLFLSKMSEPESEAALIIGIDDDVIHQLAAELHKPCVLINCSDRQMRLDSVSPDHQRIGEFAASYLIEQGHTRILNLQCLRRATMELRLSGIRQAWARHHMAFDEQLHLITTAGFGSEEAEQALGAWLRGLPASERPTAILAGGDYMAAGALRALQKQQIAVPGEISVMSTDGFNLAEIEDVPLTSVQVPRDELGFEALQLLQRRILQPDSPPCTMLLQGKLALRDSVKRLGASRIMPAYSSGKHGLYDRTS"]}}, {"location": "[24732:26046](+)", "type": "CDS", "id": "<unknown id>", "qualifiers": {"locus_tag": ["ctg36_25"], "transl_table": ["11"], "translation": ["MSVEINRTAVQSNRRKIKSLRWWMLALFLLGITVNYLTRNSLGILAPELKTSLNMSTEQYSWVVAAFQLAYTLFQPICGWLIDVVGLKLSFLLCASVWAIVCMLHAGAGSWLHLAILRFFMGGAEAAATPANAKAIGDWFPKKERPVAAGWAGVGFSIGAMLAPPVIVLAHATMGWQGAFLFSGGLALVWVLLWWRFYHSPQQHPNLSQQEYALIHQDNEPMLPALPFWTSLKILSKNRKFYGIAIPAFLAEPAWAVFSFWVPLYLATERGMDLKQIAMFAWLPFLAADLGSVASGYLTRLYRKWFGCTLVNSVVASSVTGAFLMVSLALVALTKDPLVAIALISVGGFGHQVISCMLSALVVESFDKNQMATVNGLRGSCAWVASFLFTLLIGAISDTVGFNPLFVAMGFFDLIGALFLIALVAERSRKKIPQAGE"]}}, {"location": "[26052:28419](+)", "type": "CDS", "id": "<unknown id>", "qualifiers": {"locus_tag": ["ctg36_26"], "transl_table": ["11"], "translation": ["MKTLKNWTLAGQHPDRIELTVDEQHSFCLYVLEPHLCRVLIKQHHALRLERSWSIAPDQDVPWQGRDRLSTQGFSLPGYRLDHNDDRLVLSTDKLRVTVHQPLCLTWEYRDAAGEWQPLAADRPTGAYLLNAHGDGVAHYQRRFPDDRYYGLGEKSGDLERTGRRFEMRNLDAMGYNAASTDPLYKHIPFTITRRPGVSFGLFYDNLSSCWLDLGNELDNYHLAYRRWQAEAGDVDYYLMLGPQVIDVTKAFVRLTGRTLFGPKWSLGYSGSTMHYTDADDAQEQLQQFIRLCREQAIPCDSFQLSSGYTSINNKRYVFNWNYDKVPQPEQLSAAFHDAGLKLAANIKPCLLHDHPQYQQVAQQGLFIRDSESDRPERSSFWDDEGSHLDFTNPATVRWWQEGVTTQLLAKGIDATWNDNNEYEVWDGEARCHGFGQPIAIKHIRPVMPLLMMRASLEAQQRFAPDLRPYLISRSGCAGMQRYVQTWSGDNRTSWQTLRYNTRMGLGMSLSGLYNIGHDVGGFSGDRPDPELLVRWVQNGVMHPRFTIHSWNDDGTVNEPWMYPQVTPMIREAIQLRYRLLPYFYNLLWQASSEDEPMLRPTFLDHEHDANTWRENDDFMIGRDLLVASVVEQGQRQREVWLPDNGEGWYCFWSGVWFGGGQTITLNAPLERLPLLVRAGAGLPLSSRLAYADSAQDQSRELKLFPLRGDGQSEGMIFEDDGVSHGWQRDDALWLNWQMKTCAQRIDVTLTTRGQFRPAWRSLTLSLPAGEQREIWLNGERTQRFELE"]}}, {"location": "[28742:30056](+)", "type": "CDS", "id": "<unknown id>", "qualifiers": {"locus_tag": ["ctg36_27"], "transl_table": ["11"], "translation": ["MTTPGLLQRIFKLQEHGTTVRTEVIAGFTTFLTMVYIVFVNPQILGVAGMDTQAVFVTTCLIAAFGSILMGLVANLPVALAPAMGLNAFFAFVVVGAMGISWQVGMGAIFWGAVGLLLLTNFRVRYWMIANIPLSLRVGITAGIGLFIALMGLKNAGIIVANEATLVTVGNLTSHSVLLGALGFFIIAILASRNIHAAVLVSIVVTTAIGLAIGDVKFTGVFSAPPPVTSVLGQVNLKDSLNVGMAGIIFSFMLVNLFDSSGTLIGVTDKAGLTDEKGKFPRMKQALYVDSISSVAGSFIGTSSVTAYIESSSGVSVGGRTGLMAVVTGVLFLLVMFLSPLAGMVPAYAAAGALIYVGVLMTSSLARVKWDDLTEAVPAFVTAAMMPFSFSITEGIALGFISYCVMKLGTGRWREISPCVVVVALLFVLKIAFIDAH"]}}, {"location": "[30095:30839](-)", "type": "CDS", "id": "<unknown id>", "qualifiers": {"locus_tag": ["ctg36_28"], "transl_table": ["11"], "translation": ["MASHFARWALAQTRTPVHRLPLQLVERAARFGEKRRSRYLAARTLLAELMLRVYGLPSLPEITLSSSGRPCFSNPDLPDFSFAYAGNMVGVLLAEEGGHAGLDMEIVRAHSRQTLEHHFECLSSGEKAWINAQNDVMEASTQLWTLRQSILKLTGEGEKGMDSLRLHPASGRLRSASWPDIHALCDVEPLLVWSCALSPGTDRLHLWEYDGEKGWESLRDINLYAQNLATSTLRLTSLPTEKLQPHY"]}}, {"location": "[31037:31766](-)", "type": "CDS", "id": "<unknown id>", "qualifiers": {"locus_tag": ["ctg36_29"], "transl_table": ["11"], "translation": ["MKKTTLISLTTLLLFSVSHRSYGYNLWVKEGNYYVIVKGRVEESDIDISHLKRDRILYVVYNSRKFGELGTRILDSECQSVQDAVKKINQVLSSGAVLTPNPLTSNKETVLIICPNFDAGLEYWVETRPLPVPAPECQVNLPGKVDFGSVSWGSSGLKTDLKGYVMCNSDSSGQLRLITPVKGSVAVGDATVHYAFDKGKSEQAFNATKYEKENFTLTFTLKDTGVTAGYKQASVVFETTWD"]}}, {"location": "[32977:33727](-)", "type": "CDS", "id": "<unknown id>", "qualifiers": {"locus_tag": ["ctg36_30"], "transl_table": ["11"], "translation": ["MMTFDYFSTNMRLVRFFFVFFLTLPYNGYCDVSYSEKNGIYKLTGTITTDATFYSPEWLIEPLLGLTVSDYSKLMIDNYKPPSCTKNLKETLNKLIAGGGITAPLIKFDTYHNVFQISCKATDKPGFWSITETYPELDKYCSFDVPQSVDFGGVPMGTSGTLKTIKGSVTCSSRKTWVDFSLTGDNVSNGKIKVGDAEVSYAFDNGYTTSTVVASKDVAASFNLNFTLKDTGASAGKKQASVVLKANML"]}}, {"location": "[33812:34355](-)", "type": "CDS", "id": "<unknown id>", "qualifiers": {"locus_tag": ["ctg36_31"], "transl_table": ["11"], "translation": ["MPIEHLKSPTLAVFFTLYMVSPTSSAIPYGDNVHLSGTLVAEPCALRPGDENIRVDFGGIVDKYLYINGRSPSQAFQLHLQGCDLSIGKQLSVSFSGNESSVLPGLLAVQQTNSGIAVGIEDAAGKAIALNRGSKDLTLEKGDMTLKFAAWIEGEPQAIREHTIARGEFNAVATFRLDYH"]}}, {"location": "[34362:34875](-)", "type": "CDS", "id": "<unknown id>", "qualifiers": {"locus_tag": ["ctg36_32"], "transl_table": ["11"], "translation": ["MTHSRLSPAALLSLALMLTTVNVSASVVGISIKGQVIWSPACKVTSADSRRIEVSFGDSVGISQVEGMRYRQPLNYHITCYKSQPAKTGLVLTLKGDIASFDASKAALQTSVKGLAIRILQNGSPMVINQPIKVISTALPALEAVLVKQSGVTLKEGPFESTATLLADYQ"]}}, {"location": "[34874:35375](-)", "type": "CDS", "id": "<unknown id>", "qualifiers": {"locus_tag": ["ctg36_33"], "transl_table": ["11"], "translation": ["MTSSNALRWLLTVLSAGWISLAVARTETVTTIQISMTVLAPPPCTINDGKTIEVDFGEITDSDLLFNAISRPINLNLSCSSMSKNQLRLQIQGTPDKDYPGYLLANYGSIAIKFTRNGQVLPINSWLNFSWPDAPELRVATFHKPNWLIKAGDSFSASATLRVEYQ"]}}, {"location": "[35367:35991](-)", "type": "CDS", "id": "<unknown id>", "qualifiers": {"locus_tag": ["ctg36_34"], "transl_table": ["11"], "translation": ["MRQKKTEDKRVTPVKKNRFFALPICAFGLYAAAALAGEHRSVTFGEGSLTLSGSLTESACRLEMTSLHQVVWLGNTDTASLRRPEDRAAPVSFQLKLEDCGRGPTSLRDSKSGNVSWSTMQPAVSVWFYGTSDGDMPDYLKINGTSGLALALADSEGEPLPLNQRAAPLYLLPGQNTLTYTVTPVRTPAPLRAGAWNASLNFRMIYD"]}}, {"location": "[36025:36778](-)", "type": "CDS", "id": "<unknown id>", "qualifiers": {"locus_tag": ["ctg36_35"], "transl_table": ["11"], "translation": ["MFSNKMIPFLLLSSALATQQASAAISLDRTRVIFDGKAKSASLSISNQNTQLPYLAQTWIEDEKGNKINSPLTALPPLQRVEPGKKSQVKVQALPAVNALAQDRETLYYFNLREIPPKSDKANTLQIALQTRIKLLYRPAALHIAQNSPAPQEQLTLTRKGDRYLVNNPTGYYITLIDGGASKQGSSLEDFKPLMVAPKSSGELNVTAAQLGTSPVLKYIDDYGGRPSLSFSCSGNQCRVVPENSQNLTD"]}}, {"location": "[36823:39292](-)", "type": "CDS", "id": "<unknown id>", "qualifiers": {"locus_tag": ["ctg36_36"], "transl_table": ["11"], "translation": ["LIVLTLGHSGRGFSSDDIQFDMDVLDVNDRKHVDLSQFSRQGYIMPGDYSLTVRINRTELSERTITFRADENDAKSSVPCLTPDLVKQFGLKQQYLAALKWHQQGKCLDISSLTGLQARGDLSTSSLYITIPQAWLEYTADDWDPPSRWDNGIPGILLDYSLNAQQQRSHNSGDRLNLSGNGTAGVNLGAWRLRADWQGRAERQSGEHAQTSREFDWSRFYAWRALSWLGAKLMIGENYLDSSLFDSFRFTGASLTSDDSMLPPNLRGYAPEVTGIARTDAKVTVSQQGRVLYETQVAAGPFRIQDLSDAVTGQLDVRVEEQDGSVQTFTINTASIPYLTRPGTIRFKVSSGKPSDWKHRTNGALFSAGELTWGISNGWSMYGGAIGGDKYQALSIGIGRDLLALGAISLDATQSRARLSSEDNTLSGGSYRVSYAKDFESYDSQITFAGYRFSQENFMSMSEYLDAKEDSSRMGKSKQMYTVTFNKQFRDIGLSTYLTYTHQTYWNRPTNDRYSLMLSRYFDWWKIRSASVSLSAYRNRIDQRNDDGMYLSFSIPWGDRGSIGYNLSAAGKERSNSLTWNDRINANDNYSISAGNSRSGGRLSGYYNHDGDIARVSANASYDQGRYHSLGLNAQGGMTLTAEGGALHRNNTNGGTRLLVDTDGVPNVPVKGYGSNLHTNNFGKAVIADVSNYYRNSARIDLDKLGDDAEALTSVVQATLTEGAIGYRRFNVISGAKAMAIIKLADGSTPPFGAKVINSRKQVTGLVNDDGSLYLSGIRAGETMSVEWDDKAQCEVRLPTPLPADMISHSLLLPCNVSDARS"]}}], "name": "gnlXLLPAJBFE_36", "description": "gnl|X|LLPAJBFE_36", "dbxrefs": [], "annotations": {"molecule_type": "DNA", "references": []}, "letter_annotations": {}, "areas": [], "original_id": "gnl|X|LLPAJBFE_36", "modules": {"antismash.detection.hmm_detection": {"record_id": "gnlXLLPAJBFE_36", "schema_version": 2, "enabled_types": ["T1PKS", "T2PKS", "T3PKS", "transAT-PKS", "hglE-KS", "prodigiosin", "PpyS-KS", "arylpolyene", "resorcinol", "ladderane", "PUFA", "NRPS", "CDPS", "RCDPS", "thioamide-NRP", "NAPAA", "mycosporine-like", "terpene", "lanthipeptide-class-i", "lanthipeptide-class-ii", "lanthipeptide-class-iii", "lanthipeptide-class-iv", "lanthipeptide-class-v", "lipolanthine", "thiopeptide", "thioamitides", "linaridin", "cyanobactin", "glycocin", "LAP", "lassopeptide", "sactipeptide", "bottromycin", "microviridin", "proteusin", "ranthipeptide", "redox-cofactor", "epipeptide", "cyclic-lactone-autoinducer", "spliceotide", "RaS-RiPP", "fungal-RiPP", "blactam", "2dos", "amglyccycl", "aminocoumarin", "NI-siderophore", "ectoine", "NAGGN", "butyrolactone", "indole", "nucleoside", "phosphoglycolipid", "melanin", "oligosaccharide", "furan", "hserlactone", "phenazine", "phosphonate", "guanidinotides", "other", "acyl_amino_acids", "PBDE", "betalactone", "tropodithietic-acid", "pyrrolidine", "crocagin", "NRP-metallophore", "methanobactin", "opine-like-metallophore", "aminopolycarboxylic-acid", "NRPS-like", "PKS-like", "transAT-PKS-like", "RiPP-like", "RRE-containing", "fungal-RiPP-like", "phosphonate-like"], "rule_results": {"schema_version": 4, "tool": "rule-based-clusters", "cds_by_protocluster": [], "outside_protoclusters": [], "multipliers": {"cutoff": 1.0, "neighbourhood": 1.0}}, "strictness": "relaxed"}}}, {"id": "gnlXLLPAJBFE_37", "seq": {"data": "CGGGTATTTTATTTAGATGGTAATCTGAAATATTAATTTTTATATATCTATGAATTAATGGTGTTTTTATATATCGATAAGTAAAGGGTATGACGCGCGCATGCAGGAATATCCACGCAATAGAAAGCGAATTTAATTAAAATTACAAATGCACTATTTATTGCTAGTTAAGATTAGTCTTAATCCATTTCTATTAACTAAGATGTTAAAACTTATTTCCAGGTCCATCAGTTAATCGATGACAGCGATAATCCGTTTTGCGGAGAAGAGAGGCTATTTTGACGACACTTAAACCCTTGTTAGCTAAAAATCGCAGTTGGGCATTACAGCGACGCCAACGTCATCCGCACTATTTCCGGCAAAATGTAGATGGGCAGCAGCCGCACTCATTGTGGATCGGCTGCTCCGACAGTCGCGTCCCGGCGGAAGTGCTGACCGGGGCGCATCCCGGCGAGCTGTTTGTGCATCGCAACATCGCCAATATGGTGGTGAGCAACGACGATAACTTTATGAGCGTCTTGCAGTATGCAATTGAATACCTGAAGGTTTCACGCATCGTGCTGTGCGGTCACTACGGCTGCGGCGGGGTGCAGGCGGCGCTGACGCTGCCGGATATGCCGCTGTGCGACGAGAACTCCGCGCTGGCGCGGCGCATCAGCCAGCTGCGCCAGGCGCTGTCGGCCGATCTGGCTCCGCTGAGCGCGCAAGAGCAGCAGGGTGAGCATCTTAACCGGCTGGTGGAAGCGAACGTGCTGGCGCAGTTTGCCCAGCTGGTCAAAACCGCCCCGGTTGTGAAAGCCTGGCGGGAGAAGAGCGATCTTGACCTGTTTGGCTGCGTCTATGACCTGCACAGCGGCCATCTGAAGGAGCTGATTCAGCAAACAGAGGAGGCCAGCGCGTGAACCTGAAAACCTTACGACAGGATATTCCGGCCGGGCTGGTGGTGTTTCTGGTGGCGCTGCCGCTGTGCCTTGGCATTGCGCAGGCCAGCGGGCTGCCGCCGTTTGTCGGGCTGCTGACCGGCGTGGTCGGCGGGCTGGTGGTGACCACGTTCAGTCCGTCAAAGTTTGCCGTCAGCGGACCGGCGGCCGGGCTGGTGACCATCGTCACCGGCGCGATTGAAACGCTGGGGTCGTTCTCCGCGCTGCTGCTGGCGCTGATTATCGCCGGGGTGCTGCAGTTTATGTTCGGCGTACTGCGCGCCGGGCGCTTTATCAGCCTGGTGCCGGGCACGGTGATCAAAGGCATGCTGGCGGCAATTGGTATTCTGCTGATTATCCAGCAGATCCCGGTGGCGCTGGGCGCAAAAGGGGAGAGCGAGCTGACCTCGCTGCTGACCGGCGGCTCGCTAAATATCTCCCTGCCGGCGGTGGCGGTGTCGCTGAGCGGGCTGCTGATCCTCTGGCTGTGGACCACGCCCGCCGTGAAGCGCAATAAATGGCTGGCCTGGGCGCCCGGCCCGCTGGTGGCGGTGCTGCTGGGCTGCCTGGCGACCGTGCTTGGCGCGCGGCTGATGCCCGAGCTCTCCGCCGGTCTGCCGCGCATTTCACTGCCCGCGTTCGACAGCATTCAGGCGCTGACCGGCGAGCTGGAGCGCCCCGACTGGCTGGCGTGGCAGAACCCGGCGGTGTATATCGTGGCGCTGACGCTGGCGATTGTTGCCAGCCTGGAAACGCTGCTCAGCCAGGAAGCGCTGAAAAAGCTGCGGCCGCAAAACCCGCCGCCGTCGCCGGATAAAGAGATGCGCGCGCAGGGTATCGGTAATGCACTCTGTGGTTTTCTCGGCGGCCTGCCGATCACCGCGGTGATCGTGCGCAGTTCGGTCAACGTCAGCGCGGGGGCACAGAGCAAGCTGTCGATCCTGCTGCACGGCGTGCTGCTGCTGATCTGCGGGCTGTGGTTCAGCGGCATGCTTAACGCCATTCCGCTGGCAAGCCTGGCCGCCGTGCTGCTGTATACCGGCTATAAGCTGGCGGCGCCGGGCCTGTTTGTCGCGCAGATGCGTCAGGGGGCGCAGCAGTCGGTACCGTTCCTCGCCACCGTTGGCGGCATTCTGATATTTGGCATGCTGGCGGGGATCGGCATTGGCCTCGCGACGCAGCTGCTGTTCAGCATCTATCAAAGCCACCGCAACGCGATGCATCTGACGCGCTACGACGACCACTACGTGCTGAGCTTCCAGCAGAATCTGACCTTTATGCATAATCCACGGCTGAAGGGGCTGCTGGCGGAGATCCCGGAAAATAGCGTGGTGATTGTCGATCACGACAGCGCGGAATATATCGACCCGGACGTTAAAGCGCTGCTGAAAGATTTTGGCGAAGGGGCGAAGAAACGCGGGATCCAGCTCAACCAGTGGCCGGTTAAGCTGGCGTAGGCACATTCACGCTGCGCGGAGGAGATCGGCGTGCTCGCTGCGGTTAAACCGGTAGATCAATCACCAGCGCGCGCAGCGGGGTTTCTGCCGTCAGCGTCACGCTCTGCTCTTCGCGCAGGAAGGCGCCGTCGCCGCAGGTCAGGCTTTCCTGCTGCTGCGACTGGGTTACTGCCTTCAGTGAACCGTGGATCGATTGCAGATAGGCGCGTGCGCCGTGCAGCGGCAGGCTGAAACTTTCGCCCGGCTCCAGCAGCACCTGATGCACCCACGCCTGCTGGCGCAGCTGCAGGCTGCCGTCGCTGCCGTCCGGAGAGGCTAATAGCGTATAGCGCTGGCAGTCAGGTAGCGCCATGCGCTGCACTGCGCTGTTCTCGCGCAGCGGGCAGGCGTCCAGCCACAGCTGCATACGCGTCAGGCTGCTCTCTTTACTGGTGTTATGTTCTGAATAGCTCACCCCCGCCTGCGTCGCCAGCAGCAGCGCTTCACCCGCCTGCGCCGTGATGTGGTTGCCCTCGCTGTCGCGATACTCGGCCGTGCCCTGCAAAATCAGATTGAGGACATCGACCTTCGGGTAGGTGCGTGGTTGAAAGGAAGCCCCTGGTGCCAGCACTTCCTGGTTCAGCACGCGCAATGACGCGTAGCCGAGCAGTTTTGGATCAAAATAGTGACCAAAGGAGAAGGTATAGCGCGCCTGCAGCCAGCCATAATCGGCGGTGCCACACTGCTCTGCGGTTCGACTGGTAATCATACGTTTCTCCTTATTGGCCGGACTGGATCGCCAGCCTTTATTATCCTGTTATGGTAAGTTTCTGGACGGCGGATTGTTAGCCAGTTAATCTGCTGGCTATATTCAAATTTCCTGACAGAGAATTACTATGGCCAAAGATCGTGCTCTGACGCTGGAAGCGCTGCGTGTCATGGATGCCATCGATCGTCGGGGCAGTTTTGCCGCCGCCGCCGACGAACTCGGCAGAGTTCCCTCCGCCCTCAGTTATACAATGCAGAAGCTGGAGGAGGAGTTGGATGTGGTGCTGTTTGACCGTTCGGGTCACCGCACCAAGTTCACCAACGTCGGGCGCATGCTGCTGGAGCGCGGGCGCGTGCTGCTGGAAGCGGCCGATAAGCTGACCACCGATGCGGAAGCGCTGGCGCGCGGCTGGGAAACGCATCTGACCATTGCCGCCGAGGCGCTGGTCTCGACCGAGCTGCTGTTCCCGCTGGTGGAGAGGCTGGCAGACAAAGCCAATACCCAGCTGTCGCTGATGACGGAGGTGCTGGCCGGCGCGTGGGAGCGCCTGGAGCAGGGGCGTGCCGATATTGTGATTGCCCCGGACCTGCATTTTCGCGCCTCGTCTGAAATTAACACCCGCAAGCTGTATACGCTGCTCAGCGTCTATGTTGCCAGCCCGGAACACCCGATCCATCAGGAACCTGAACCGCTGTCGGAAACCACCCGGGTTAAATATCGCGGCATTGCGGTGGCGGATACCGCCCGCGAACGTCCGGTGCTGACGGTAACGCTGCTCGACAAGCAGCAGCGCCTGACGGTCAGTACCATTGAAGATAAGCATCGTGCGCTGCTGGCGGGGCTGGGCGTCGGCACCATGCCGTATTCGATGGTGGAAAAGGATATTAACGAAGGGCGCCTGCGGGTGGTCAGCCCGGAATATACGCGGGAAGTGGATATTATTATGGCGTGGCGGCGTGACAGTATGGGTGAAGCGAAGTCATGGTGCCTGCGGGAGATACCAAAGCTGCTGGCAAAACAGCGCCAGAGTTAACCCCCCGCAGCACGCTGAGGGATCAGGACGCGGGATTATCTGACGCAGCGATCTCCTGGCTATGTTGAATACCCTGAAGGTTGAAAAAGTCTGATAGTAATAGTGGCCGACAAACGCCACATAGCACAGCATCACGACGGCAAGGCAGAAAGCGAGGGGTTTGATCATGGCTTCTCTCCGGGTTGAAATCTGGCGGATATCCCGCATCAGGCGAATACATCAATAAAGATACGTAAGCGCCAGAGGCGGGAAGTTGTGCCAGATCAAGAAATGGCCGGAGAAGCCGGGAGCGAAAGTTGATTTCGCTCCTTATGTCAAAAATCAGCCAAAGTGACGGTCGCGTCCGTGCGGCTCATCCCAGTCCCAGGCCGGGCCGAGTGAGATCACGCCGCTCGGATTGATGGTTTTGTGGCTGCAGTAGTAGTGATGGCGGATATGCTCAATATTTACCGTCTCGGCCAGGCCCGGCATCTGGTACAGATCGCGCAGGAAACCGTTGAGATTGAGATAGTCGCCGATGCGATGGCGGTCGCACTTAAAGTGGGTGACGTACACCGGGTCGAAGCGCACCAGCGTGGTCCACAGCCGAATATCGGCTTCGGTCAGCTGCTCCCCGGTCAGATAGCGATGCTTGCCGAGGATCGACTCCAGCCGATCCAGCGCGATGAATAGCGCATTCACCGCCTCATCGTAAGCCGCCTGGCTGGTGGCAAATCCTGACTTATACACGCCATTGTTGACGCTGTCGTAGATCCAGGCGTTCAGCTCATCAATTTCTGCCCGCAGGTTTGCCGGATAATAATCCCCGGCGCGCGCGCCTACGCCATCAAACGCGCTGTTCAACATGCGAATAATATCGGCAGACTCATTGCTCACGATGGTGTGCTGATGTTTATCCCACAGCACCGGCACGGTAACGCGCCCGCTATACTGCGGGTCTGCATGCAGGTAAAGTTGGTAAAGATATTCGTTCTGATACAGGCTGTCGCCGGTAGCAGCAGGGAAATCTTCATCAAACGTCCAGCCATTCTCCAGCATCAGCGGATGCACCACGGAGACGGTGATCATCTCCTCCAGCCCTTTCAGCTGGCGCATAATCAGCGTGCGGTGCGCCCACGGGCAGGCCAGTGAAACATACAGGTGATAGCGCCCCGCCTCCGCCTGAAATCCACCCTTGCCGTGCGGGCCTGCGCTGCCATCGGCAGTGACCCAGTTGCGAAAGGCCGATTCGGAGCGTTTAAAGCGGCCGCCGGTCGATTTGGTGTCATACCACTGATCGTGCCAGACGCCGTCAATAAGTTGTCCCATACTTCCTCCCTGTGCTGCTGCAAATGAAAAAGGGCGAGGATATGATCCCCGCCCCCGATAAAATCAGTATAGCGAACTTACCACTTCTTACCCAACGCCCGGTCGATGCTGAATGCGCCAGGGCCGGTGATAGCCAGCAGCAGGAAACCGCCTGCAATGCTGACATTTTTCAGGAACATGGTTGAGCCATCAACGGCGAAATTACTGTGCGCCAGAATCGCCGTCAGGATGGTGAACACCGCAGTAATCAGCGCGGTAGTACGGGTGAAAAAGCCAAATACGATAGCCAGACCACCGCCAAACTCCAGCAGTACGGTCAGCGGCACAAACAGCGCCGGAATGCCCATGGAGGCCATAAACTGCTGCGTACCTTCATAGTTGGTCAGTTTGCCCCAGCCTGCCACAATAAACAGCACAGCCATCAGGATACGCGCCAGTACCATACCGCTATCTTCTAATTTTTTCATGATTACCCCAAACAAGAATTGAAGGTCGTGCAGCAGCCCGACCGAGCTTTTACGTAGGCCTGAGGCGTCTTAAGCGCACAGTGCCGTTCGTTGCTGGAGATAATATGCGCGGGATGAAATTATTGTAAGCGAGATAATCTGTCGAAGTTGTTCAAGAAAACTGGTGAGGTGCAGCCGCCGGTTAAGCGCGGCTGTAAAAGCAGAACGATCAACGGCGGGGCAGATAGTTACGCACTACGCGCCAGGTACTCCACAGGCCCAGGCCACGTCGGGCCAGGCGGCCGAGTTTGCGCGGGTTGCGCGCCGACCAGATGGCCATCAGACCACTGCCGAGCGCCAGATAGCGTTTCGCGCTGAGGAGAGCCAGCCAGCCGTGGTCGTAGCGCTCGGTCCGTACGAGCCAGGCTTTACGCCCGGCACTCAGGTCCAGGCGCTGCTGCTGGATCTCCTTCAGCAGCGCCGCCTTTCGGGCTTCACGTTCACGGCTCATCACTCATCCTCCAGCAGCTTGCGGTCTTCCGACAGCTCCTTGCGGGTGGCGCTGAGCAGGGTAGAACGCCGCGATTTAGCCAGCGTCCACAGGCCCAATATCAAGGCCAGAGCGAACAGCACGCCGGTGGTAATGGCAATTGCCATCAGCCGGTATTGTGCATCCACTGCCCAGATAATCAGCACCATCAGGCTCATCAGACCAAACGCGGTGAACAGCATAGTCAGGCCAATCATCAGCAGCATCTGAATCAGATTGGCTTTTTCAGCTTCCAGCTCCACCACCGCCAGACGGATACGGGTTTCAACCATGCCGACCAGCGTGGTGACGATGCGCTGCCCGATGTTAATGACCCCTTTGCCAGGGCCCTGGCTTTGACGGTTATCAGCCATATTAACGACGGGTCAGCAGCACGCCCAGAACCACACCGACAGCAGCACCGATACCCACGCTGGTCCATGGGTTATCGCGCACGTAGACATCGGTGCGCTCTGCTGCTTCACGCGTGGTCTGCGCGATGCGGTCGCCAGAGTCACCCAGGCGGGCACGGGTATCTTTCAGCGCGCTCTGTGCTTTACTGCGCAGCTTATCCAGCTCGGTTTTGGATTTTTCGGTTGAGGAGCTAAGCACTTCTTCCAGCGTGTCAGCCAGGTTTTTCAGCTCGGCGCGCAGATGTTCTGAGGTAGTATCTTTAGACATGGAAAACTCCTTTAATAATATTAAGTAGCGTTGACAGGGCCTTAATAGGGGGCAGCCTGCACTTCCTTCAATTCATGTTGGGCTTCGGCCAGTTTCTTTTCACGCTTGGCGATCTTTTCCTGGTCATCACCGTCCGCAACCTGTTTCAGTTCCTGCTGACGCTCGGCCACTTTTTGCTGATGCTGCTTAATCTTTTCCTGACGTGCATCTCTCAGGCTGGCATCGCTACAGGTGGCGCGAGTTTCCGTCAGCGCACGTTCCAGTCCGGTGACCCGGCGCTGGTTATCATGCTTTTGCGCAAGGTCGATTTCGTGCTGGATAGACTGCTCTTTCTGCTCGCACAAGGACGCCGCCTGGCTAAAGGTGGCCAGAGCCAGCAGGCTTGCACCGAGAATAATGCGGTATGTCATAGTGGTCGTAACCTTCCTTTGCGCGGATATCGGGATCGAAGATATCGTGTTCCTGAAACAGGGGTGTCGCTATTTACGGCTTATAAAGCATAGACAGAAAACGGCGAAAGCTCAAAAAGAGAGAGGATTCTTAGGGATAGCCCCGCAGGAGCGCGGGGCGAGAGGGCTTAGCCGATGGATTGCGTACGCAGGCTGATGCGGTTAATCCAGTTCGATGCACCCTGATTATCCAGCCGTGCGATATCAAATCCGTAAGGCAGCAGTTCACGCAGCACCTTTTCGGCGGCGGCGCTCTGCTCCTGGGAGTCGAACTTGATCACCAGGGAATTCTGCTCCGGCGTGATGCTTTTGATATGGATGCCCTGCGCGTTCAGGCGCTGGTAGACATAAAAGCCGTCGGGCAGGCTGATCCCCTGGCGCGACGCGCGAATTTGCAGGGCGGTATCGCTGCGAAACAGCGCAGGCACCATCGCCAGGCCAAGCAGCGCCACCACCGCCAGCGCCAGCCAGGGAAGCAGCCGCAGCGAGCGTGCGGGCAGTTTAATAAAGTCAGGCATTATGAGTTTCCTTTCTCATTAGAATGTTTTTTGCGCCACAGGACGTAAAGCGAACCAAACAAGCCGAACACCAGCAGCACCAGCGGCAGTAACATCAGGCAGAACATCAGCTGATCTTCATATTTGCGGAAAATCGGCGTCTTACCGAGCGCAAAGCCCATCACGGTCAAAATCAGCACCCACAGCAGGGCGCTCATCCAGTTAAAAAACTGAAAGCGCGCATTGCTCAGGCCAGACAGGCCGGCGATGGTGGGCAGCAGCGTGCGGACGAAAGCAATAAAACGGCCAATCAGCAGGGCTGACAGCCCGTGGCGGTGAAACATCTGATGCGCGCGCTGATGGTACTGCGCCGGCAGATGCGCCAGCCATTTCTGCACGGTGGCAGTATTGCCCAGCCATCGCCCTTGAATATAGCTGACCCAGCAGCCGAGGCTGGCAGCGGTGGTAAGAATAAATATCGTCAACGGGAAGCTCATGGTGCCTTTGGCAATGAGTACGCCGACCAGAATCAGCAGGCTGTCGCCAGGGAGAAAAGCGGCGGGCAGCAGGCCGTTTTCGAGAAAAAGGATCATAAACAGTACAAAATAGATGGCCCAGACCAGCGTCGGGTCAGCCAGAGTGGCGTAATCCTGTTGCCACAGCGCCTGCACCAGAGATTTGAAAATATCCATTAATCGTCCTGTACACCAAAGTAGGCTCGTCTTACAGCTATTTACACACTTAATTAATCATTTTAGCGGTGCTTTTTGCCATGTAACGAGCGGCTGAACAGCGAAGCCAGTGAAAATCACTGTGCTTTTTGCACCCTGTTGCAAGGGTAAAAAAAGCCAGATAACTGTAACAAAATTACGTAAGCCTGGACAGGAAGAAACACCGGGCCAACGATGTTTTACCGTTGGAATCGGCTGGCAGGAAGGAGTTTTACACAGGCTGACACTATTGAACGTATTTTACTCAATGGGTTAGGCCAGCCTGGATCAAGAGTGCTATTTTTCGTCGTTGGCAGCGGTATCGAGGGTGACCACCGGATTTTCAGCAAACATATAGCGGTCGACGTTAAATTCAAAATCGTCGGTGGTGGCATGAAACAGCATCTGCTTAGTGTTTTCCAGGTGCTGCCACATCGCCAGCTTGCTGGCAGCAGGGTCTTTACGCATCAGCGCTTTAAGGATGTTGTCATGATCTTCACACCAGCTCTCAATCGATTTGTCGTCGATATGCTCGTGCAGCTTCAGCCAGTAGGGGTTGTGGCGGCGGTGCAGCCACATCTTTTCGACAATTGCGGCCAGCGCGCTGTTCTGGGTGGAGAGGGCAATCTGCACGTGAAATTTCATATCCCATTCGGAGTCGCGGAAGCGGTCCTCCTTACGGGCCTGTGCCTGAATGTCCATCAGTTGCACAATATCCTGGCGCGTCACCTGCGTGGCGGCAAACTCGGCAATATTGCTTTCAATTAACTGGCGCGCCTGCAAGAGTTCGAACGGACCAAAATGGGCAAATTCAAGATTGCTGTCGGTGTTAACGCGGTTCTGCTGCTGCTGGGAGATGACGTGGATGCCGGAGCCTTTACGCACTTCCACATAGCCTTCCACCTCCAGCATGATGATCGCCTCACGCACCACGGTACGGCTGACGCGCATCTCTTCGGCAATAAAACGTTCGGCGGGCAGCTTGTCGCCCACCTGATAAACACCCTGTTCAAGGCGGCGTTTCAGTTCGGCGGCCAGCTGTTGGTAAAGGCGACGCGAGTCGGTCGGTTCCATGATCCACGCTCCGGTTGAGGACAGGGTGATAATGGAATTTGTTATACCACTTTTGGCGGTGAAGGGTCGACCGAAAAAATGTCGACCTCTGGCATTTGGCGGAGCCGTAGGGGCGGACCCTCTTTTTCGGTCCGCCCGTCATATCAATCACGAATGCTGCGTCACCGCCCCGACCACGCGCTCCTTCTTCTTCTGCTCAAGCTCGGAAATCGGCTGGTTCTTCAGCAGCGTCCAGATCACTATCGCGCCCAGCAGGTCAAACACCGCCAGCGCGGCAAACAGCGGGCTGAAGCCGAGCGTATCCGCCAGCGCCCCGACCACCAGCGCAAATAGGGTGCTGGCCGTCCACGCCGCCATCCCGGTCAGGCCGTTGGCTGTCGCCACTTCATTACGGCCAAACACGTCGGATGAGAGCGTAATCAGCGCGCCGGACAGCGCCTGGTGGGCAAAGCCGCCGACGCACAGCAGCGCAATCGCCGCATACGGGCTGGTAAACAGGCCGATAGTACCGGGGCCGATCATCAGCACCGCGCCCATGGTCACCACCAGCTTGCGTGAGACAATCAGGTTCACGCCAAACACCCGTTGGAAAAACGGCGGCAGGTAACCCCCAACGATGCAGCCGAGATCGGCGAACAGCATCGGCATCCAGGCAAACATGGCGATCTCTTTCAAATTGAAGCCGTAAGCCTTAAACATAAACAGCGGGATCCACGCGTTGAAGGTGCCCCACGCGGGTTCCGCAAGAAAGCGCGGCAGCGCAATGCCCCAGAACTGGCGGTTGCGCAGGATCTGCCAGGCCGACATCTTTTTACCGTTATTGGTCTGATGCTGAGCTTCCTGGCCGGAAAGAATGTAGTCGCGCTCCTCCGGGTCGAGCTTCTTCTGGTCTTTCGGATGCTTATAGAACACCAGCCAGCACAGCGCCCAGATCAGGCTCAGCACGCCGGTGATGATAAAGGCCATCTCCCAGCTGTGCGCGACAATCGCCCACACCACCAGCGGGGGAGCAATCATCGCCCCGATGGAAGAGCCAACGTTAAAGTAGCCGACGGCAATCGAACGCTCCTTCGCCGGGAACCACTCGCTGCTGGCCTTCAGCCCGGCGGGGATCATCGCTGCCTCCGCCGCACCGACTGCGCCACGGGCCAGCGCCAGCCCGCCCCAGCTGCCTGCCAGCGCGGTGGCGGCACAGAAAATCGCCCAGATAATTGCAAACATCGCATAGCCAATTTTGGTGCCGAGCACGTCCAGCACGTAGCCCGCCACCGGCTGCATAATGGTGTAACAGGCTGAGTAGGCGGCAACGATATAGGAGTACTGTTGGGTGGTGATATGCAGCTGAGATTCCAGCGTCGGGGCCGCCACCGCAATGGCGTTGCGCGTCAGGTAGCCCAGAATGGTACCGATGGTCACCAGACCGATCATATACCAGCGTAACCCTTTAATTTTACGCATTTAAAACCTCTTCCCGTAATTATTATTGATGTTGCACCCGAGGTGAACACCGCTATCGAGCGGGACGGCTTGCTGCATATCAGCACCCGCACATCAGTGAGAAATCTGTACATAGATTGACAAAACGCCGTCACGATAACTTGTCATACAGATTTAAAAGTTGAATGCCATCACAAAAACCATTTTTGCAATGAGGGATAATAAAATCGCTGAAAAGAGCGCCGGATAGCGTCTTTTCTGCCGGGTGGAGCCGTTTTACAGCGATATTTAGTGGTGTATTTGTGATCGGATTCTCACTATTTATTCAGCGTTCGCCATAATTGGTATGATAACTTTACTGGCATTGTCACAAAGCAGGAGAGACCCTATGTCGCGCTTTATGAGTGAAGATTTTTTACTGGAGAGTGAGTTTTCCCGTCGGCTCTATCACGACTACGCTGCCGATCAGCCGATTTTCGACTATCACTGCCACCTGCCGCCGCAGCAGATTGCCGAAAATTACCGCTTTACCAATCTCTACGATATCTGGCTGAAAGGGGACCACTACAAATGGCGCGCCATGCGGGCCAACGGCGTGCCGGAAGCGTTATGTACCGGGGATGCCAGCGACCGCGCAAAGTTTGACGCCTGGGCGCGCACGGTGCCGGACACCATCGGCAACCCGCTGTACCACTGGACGCACCTGGAGCTGCGCCGCCCGTTTGGCATCACCGACACGCTGCTGTCGCCAAAAACCGCCGATGCTATCTGGCACCAGTGCAACGATTTACTGGCGCAGGATGCCTTCAGCGCGCGCGGCATCATGCAGCAGATGAACGTGAAGATGGTTGGCACCACCGACGATCCGGTTGACGATCTGCGCCACCACCGTGCGCTGGCCGCAGACGGCAGCTTTGCCACCAAAGTGCTGCCGAGCTGGCGGCCGGATAAAGCCTTTAATATCGAAGCGGAAGGGTTCACCGACTATCTGCAAACCCTTGCGGCAGTCTCCGATACCGATATCACGCGCTTTGACGACCTTAAGCGTGCGCTGAACACGCGCCTCGATCACTTCGCTGCTCACGGCTGTAAGGTGTCGGATCACGCGCTGGACGTGGTGCTGTATGGCGAAGCGGATGAAGCCACGCTGGACGGCATTCTTGCCCGCCGCCTGGCCGGGACTATCCCGCCCGAGTCTGAAGTTGCGCAGTTTAAAACGGCGGTGCTGGTATGGCTGGGCGCAGAATACGCCCGTCGCGGCTGGGTGCAGCAGTATCACATCGGCGCGCTGCGCAATAACAACCGCCGTCAGCTGCAGCTGCTGGGGCCGGACGTCGGCTTCGACTCGATTAACGACCGCCCGCTGGCGGAGCCGCTGTCGAAACTGCTGGATGCGCAGAACCGCGATAACGCGCTGCCGAAAACCATCCTTTACTGCCTCAACCCGCGTGATAACGAGGTGCTGGCGACCATGGCCGGAAACTTCCAGGGTGAAGGGCAGCCGGGCAAGATGCAGTTTGGTTCCGCCTGGTGGTTCAACGACCAGAAGGACGGCATGGAGCGGCAGATGACCCAGCTGGCGCAGATGGGCCTGCTGAGCCGTTTTGTCGGCATGCTGACCGACAGCCGCAGCTTCCTCTCCTACACGCGCCACGAATATTTCCGCCGCCTGCTGTGCCAGATGATCGGCCGCTGGGTGGAAAAAGGCGAAGCGCCGGGCGATATCGCGCTGCTGGGCGAAATGGTGCAGAACATCTGCTTTAACAACGCCCGCGACTACTTCGCCATCGAGCTGTAAGGAGAGGTGCACATGCAGCAGCTGAACCGCCGCGATTTTCCGGGGCGTCACTATCCCGAGCGCATTATCCAGTTCGGGGAGGGCAACTTCTTACGCGCCTTTATCGACTGGCAGATCGATCTGCTCAACCAGCACAGCGATCTCGATGCCGGGATCGTGGTGGTCAGGCCGCGCAGCAGCCACAGCCCGCGCAGCCTGAATCATCAGGACGGGCTGTATACCACGCTGATCCGCGGCATCAATGCGCAGGGTGAAGTGGTGAGCGAACCGCGGCTGATCCGCTCGCTGAATCGTGAGATCCAGCCGGCAGAACAGTTTGCCGAGTTTCTGGCGCTGGCGTGCGATCCGCTGCTGCGTGTTGTGGTTTCCAATACCACCGAAGCGGGGATCTACTTTGACCCGCAGGATCGGCTGGACGCCGCACCGCCCGCCAGCTTCCCGGCGAAGCTGACGCGGTTGCTGTTTGAGCGCTGGCAGCACTTTGACGGCGCGGCGGACAAGGGCTGGGTGATGCTGCCCTGTGAACTGATCGACGATAACGGCGCCGCGCTGCTGAGCTGCGTGCGGCAAACCGCGCAGCACTGGCAGCTGCCCGCCGCCTTTATGCAGTGGGTTGAGCAACACAACCTCTTTTGCTCCACGCTGGTGGACCGCATTGTTACCGGCTACCCCGACGATGCCGCCGGGGTACAGGCCGAACTGGGCTATCGCGACGACTACCTGGTGGCGGGGGAGGTCTATTACCAGCTGGTGATCCAGGGGCCGCCAGCGCTGGCCGACGAGCTGCGGCTCGACAGCCTGGCGCTGAATATCCGCCTGGTGGACAACATCAAACCCTATAAAGAGCGCAAGGTGGCGATCCTCAACGGCGCGCACACCGCCATGGTGCCGGTGGCGTTTCTGGCCGGGCTGGAGGCGGTGGGAGAAGCGATGGACGACAGCGCGCTGGCGCAGTTTGTTGAGCGCACGCTGCGTGATGAGATTATCCCGACGCTAGCGCAGTCGCGTGACGAGCTGAATGCGTTTGCCGATGCGGTGCTGAGCCGCTTTCGCAATCCCTATATTCGCCACTCGCTCAGCGCCATCGCGCTGAACGGCATGACCAAATTCCGCACCCGCCTGCTGCCCGCGCTGCTGTGGCAGATCGCCCGGCACGGCCAGCCGTCACCGCGCCTCAGCTTCGCGCTGGCGGCGCTGCTGGCTTACTACCGCGGTGAACGGGCGGGCGTGCGCTACAGCCTGCAGGATGACGCGCACTGGCTGCAGGATTTAACCAGGTTACCGGGGCTGGCGGCGCAGGTTACCGCTCACTTACACCACATCAACACGCTCGGGATGCGCGCCGCGCTGGCGCAGCTGAACTAAGGCCGATACATGCAAAGCATCATTAAGATCCACAGCCTCGACAATGTTGCCGTGGCGCTGCGCGACCTGCAGGAAGGGGAGAGCATCAGCGAGGGTGAGCAGCCGCTGGTGCTGAAACAGGCGGTCGGGCGCGGGCATAAATTTGCGCTTCAGCCGCTGGCCGGGGGCGAGCTGGTGGTGAAGTACGGCCTGCCTATCGGCCATGCTACCCAGCCGATCGCCGCCGGAGAGATTATCCACTCGCACAATGCGCGCACCAATCTCAACGATCTCGACGACTATCATTATCAGCCTGCTTTCGCCACGCTGCCGCCGCAGGCTGCGGACCGTGAGGTGCAGATTTACCGCCGTGCCAGCGGGGAGGTGGGGATCCGCAACGAGCTGTGGATCCTGCCGACGGTAGGCTGCGTCAACGGCATTGCGCGCCAGATCCTGCAACGCTTCCTGAAAGAGACGGATAACGCAGCGGATATCGACGGCGTGCATCTGTTCAGCCATCCGTTCGGCTGCTCACAGCTCGGGCAGGATCATGAAAACACCCGCACCATGCTGCAAAACATGGTGCGCCATCCGAACGCCGGCGCGGTGCTGGTGATTGGGCTGGGGTGTGAAAACAATCAGGTGGACGTGTTTCGCCAGACGCTGGGCGAGTTCGACCCGCAGCGCGTGAGCTTTATGATCTGCCAGCAGCAGGACGACGAGGTGGAAGCGGGGCTGGAGCGGCTGCACCAGCTGTACGCCGTGATGCGCCACGACAAGCGTCAGCCGGGGCGGCTCAGCGAGCTGAAGTTCGGCCTTGAGTGCGGCGGTTCCGACGGCCTGTCCGGCATCACCGCGAACCCGCTGCTCGGGCGTTTCTCCGACCAGATGATCGCCAACGGCGGCACCACGGTGCTGACCGAAGTGCCGGAGATGTTTGGTGCGGAGCGCATCCTGATGAGCCGCTGCCGCGACGAAGCGACCTTTGCCAGTACCGTCCGCATGATCAACGACTTCAAACGCTATTTTATCGCCCACAACCAGCCGATTTATGAGAACCCGTCACCGGGCAACAAAGCGGGCGGCATCACCACGCTGGAGGAGAAGTCGCTGGGCTGCACGCAGAAAGCCGGGCAGAGCCAGGTGGTGGACGTGCTGAAGTACGGTGAGCGCCTGCAACAGCCGGGGTTAAACCTGCTCAGCGCGCCGGGTAATGATGCGGTTGCCACCAGCGCGCTGGCGGGAGCGGGCTGTCATATGGTGCTGTTCAGCACCGGGCGCGGTACGCCTTACGGCGGCTTTGTGCCGACGGTAAAGCTGGCGACCAACAGCGAACTGGCGGCGAAGAAGCCGCACTGGATTGATTTCGATGCCGGGCAGCTGATCCACGGCACGCCGATGCCCGAACTGCTGGCGCAGTTTGTCGATACCATTGTGGCGATCGCCAACGGCCGTCAGACGCGCAACGAAGTGAACGATTTCCGCGAGCTGGCGATATTTAAGAGTGGGGTCACGCTATAGGGGCGAGGCCGGCCCCGCCCAGACCCTTACGCTGTTTTTTGATACCACCACACGGCTTCCCACGGCCGCAGCATCACTTCGCCCGGCGTGACGTGGGTGTCCGGGTAATTACTGATTAACACCTCCCAGTGGCCGCTGTAGGCAGGCGGATGCCACACCTGCGTGTCGCCGCTGAAGTTAGTGGCCACCACCAGCGTCTCCCCCGCTATGCGGCGGCAATAACACCACAGCCGCGGATGGTCGGGCAGCAGGTCGAGATAGTCGCCAAACGTCAGAATGGCATAGCGTTTGCGCAGGGCGATCAGCTTTTGGTAGCAGTAAAACACCGAATTCTCGTCATCCAGCGCCGCCGCAGCATTCACCGTGGTGAAGTTGTCGCTCATGCCAATCCACGGCGTGCCGCCGCTGAAGCCCGCGTTCTCGCTGCTGTCCCACTGCATCGGCGTGCGCCCGTTATCGCGCGATTTGCTGGCGAGGATAGCCAGCAAATTGTCGCTGTCGCGCCCCTGCGCTCGCAGCTCGGCGTACATGTTGTGGCTCTCAATATCGCGGTAATCAATGATGCGGGTGAAGTGCGGATTGGTCATGCCCAGCTCCTCCCCCTGGAAGATATAGGGCGTGCCCTGCATCCCGTGCAGCGCCAACGCCATCAGCTTGGCGGACTCCACCCGATACTGCGTTTCGTCGCCCCAGCGAGACACCACGCGCGGCTGGTCGTGATTACACCAGAACAGCGCATTCCACGCCTGATTGTGCATGCCCTGCTGCCAGTGGGTAAAAATCGCCTTCAGCGCCACCAGATCGAGCGAGGTAAGCGTCCACTTCTGGCCGTGATAAAAATCCACTTCGACATGATCGAAGCTGAACACCATCGACAGCTCTTCCCCGCTCAGCGCCCCGTACTGCTGGCAGTGCTCCAGCGTGGCGGACGACATCTCGCCGACCGTCACCAGCTGGCGCGGGCGGAACACCTCGCGGCTCATCTCCTGCATAAACTCATGAATGCGCGGACCGTCGGTATACAGGCGCAGCCCGTCCCCGCCGGGGTCATCGGCAAAATCCTGCTGCTTGGAAACCAGGTTAATCACGTCGAGACGCAGCCCGTCGATGCCGCGCTCGGCCCAGAAGTTCACCACCTGCTTCAGTTCGGCGCGTAAGTTTTCATTCTCCCAGTTCAGCTCGGCCTGCTCGGGCGCCCACAGATGCATATAGTACTGGCCGCTCTCCGGATGCCAGCGCCAGGCGCTACCGCCAAACTTCGACAGCCAGTTATTAGGCTGCTGCTGCGGGGTGCCATCGCGCCAGATATAGTAGGAGCGGTAAGGGCTGCTCGGGTCGAGCGCCTCATGAAACCAGTGATGCTGGGTCGAGCTGTGGTTAAACACCATATCGAGGATGATACGCATCCCGCGCCGGTGGGTCTCCGCCACCAGAGTATCGAAGTCGCTCAGCGTGCCAAACTGCGGATCGATGGCGGTGTAGTTCGCCACGTCATAGCCGTTATCCACCTGCGGCGAAAGGTAGAAGGGCGTTAGCCAGATGGCATCGACGCCCAGCGTTTGCAGATAATCCAGCCGCTGGATGACCCCTGCTAAATCCCCGGTCCCGCTGCCGGTGGTGTCCTGAAAACTCTTGGGATAGATTTGATAAATCACGCCATTCTGCCACCAGGGTGGAATCTTATGCATCGCTCAGTCCGGAGAGTTGTGGGTTAGGCTGATGGGATAAGCGTAGCCAGTGTCTGGCTAACCCGCACCCTCTGTCAGGGGTATTTAGCTGACAAAGGTAAAAGGTCGCGCTGGCGCAGCTTTTCAGGAGTGTAACTTGATGTAACCCGCGAATTATGTTTTAAGGGAACACCATTATTAAAGGATCTTAATATGCCCTGGTCACTGCCGCGCGCGCTGCTTGTCTGCTCCCTGTTCCTGCCATTTTCTGTTCTTTCAGCACCTGCGGGCGATCTCCCGCTGATGCCGTGGCCGCAGCAGGTGGAGCAGCCGCAGGACGGCGGTAGCCTGGCGCTAACCACGCCGCTGGAGGTGAAGGTAAGCGGCGACGACCTGAGCGAAGCGCTGCCGCGCTGGCAATTAAGGTTGGCACGCCAGACCGGCAATCCGCGCCTGCCGGTTTCCAGCAGCGCCACCACGCTTAAGATCACCATTGCGCGAAAGGTGGCCCCTACGCCGCAGCCGGACAGCGATGAGAGCTACCGGCTGACGGTGAACGGCGCCGGGATACAGCTCGACGCTGAGACGCGTTTTGGCGCGATGCGCGGCATGGAGACCCTGCTGCAGCTGGTGCATAACGGCGCGCTGCCGCTGGTCACCATCAACGACCGCCCGCGCTTCCCGTGGCGCGGTATTCTGATCGACTCTGCGCGCCACTTCCTGCCCATCGAGACGCTAAAGCGTCAGATCGACGGCATTGCCGCCGCAAAGATGAACGTGTTCCACTGGCATCTGACGGACGATCAGGGCTGGCGCTTCGCTTCCAGCCACTACCCGCAGCTGCAGGAAAAGGCCAGCGACGGCCTGTGGTACAGCCAGCAGCAGATGCGCGATATCGTCAGCTATGCCAGCGAGCGCGGGGTGCGCGTGGTGCCGGAGATCGACTTCCCGGGCCATGCTTCGGCGCTGGCGGTAGCGATGCCGCAGCTGATATCGGCGCCGGGACCGTATCAGATGGAGCGCGGCTGGGGGGTATTCAAGCCGCTGCTCGACCCGTCTAATGAGCAGGTCTATCAGTTTATCGACACCCTGGTGGGTGAAGTGGCGGCCATCTTCCCCGACCCCTATATCCATATCGGCGGCGATGAGGTCGATGCCAGCCAGTGGAACAGCTCTGAGGCTATCCGGCAGTTTATGCAGCAGCAGGGGCTGAAGGATGCCCATGCGCTGCAGGCGTACTTTAATCAGCGCGTGGAGAAGATCCTCGAAAAGCATCGGCGCCAGATGGTCGGCTGGGATGAGATCTATCACCCCGACCTGCCGCGCAGCATTGTGATCCAGTCCTGGCAGGGGCCGGATGCGCTGGGTGAGGTGGCGAAAAACGACTATCGCGGCATTCTCTCCACCGGCTTTTATCTCGACCAGGCGCAGCCCGCCAGCTATCACTACCGTAATGAAGTGTGGCCACAGGGGCTGGAAGGCGCAGATCGGCTGCAGGACAAAGAAGTGGCCCAGAGCTGGCAGTTCACGCTGCCGCGCCTTAAGGGTAAGCCGCTGAGCGGGAGCTTTACGCTGATTGACGCCGTCGGCGGCTGGCGCGGCTTTATTGATTTCGACGGGCGTTCACGCCGCATGGTGCGTGACGTGCGCTGGCTGGCGCCGAATCAGTTCACCTTCCGCGTCGACAGCTGGATGGGGGAGCTACAGCCGACCCTCAGCGTGACGGGGGACAAAATCAGCGGCTACTGGCGCATTGGCAACGTGCGCTATCCGACGGCGGGCACCCGCCTGGCACAGACGCCGCCCGGCATTGCGCCTCCGGTGCCCGACGAGGCGCAGCTGCGCAATAATCTGCTGGGTGGCGAAGCCGCCCTGTGGGCCGAAATGGTTGATGAGAGCGTGATTGATGTGCGCCTGTGGCCCCGCGCTTTTGTGGTGGGTGAGCGCCTGTGGTCGGCGCAGGACGTCAACAACGTGCAGAACATGTACCGACGGCTGGCGGCGGTCGACAGCTGGTCGGTGGTGTCGGTCGGGCTACAGCAGCACGCGCAGGCGCAGCTGCAAATGACCCGGCTGGCGAACAGCAGCGACATCATCCCCCTGCAGATTTTTGCCGAGGCGCTGGAGCCCGCGCAGTGGTATACCCGCCAGCACCTGAAATATCAGGCCGGGCACTACACGCTGGCCGAACCCTTTAATCGCCTGGCCGATATCCTGCCGGCGGAGAGCGATAAAGTGCGCGAACTGGACCATCAGGTCGATGCCCTGATCGTCAATCGCGGCGACCGTCAGGCGCTGCAGGCGATTCGCCATCAGCTCAGAGCGTGGCAGCAAAATATCCCGCAGGTGGAGCCGCTGCTGGCGCAAAACCCACAGCTGCGGCCACTGCTGCCGGTGGCGGGACAGGTGGCGGCGATCAGTCAGATGGGGCTGTCACTGCTGGATGCGATGGAGTCGGAGCGAACCTTCGGCGCACGCGAAGTGGCGAAGATGCATCAGCTGCTGGACCAGGCGGCACTCACGCAGGATGAAGTGGTGATTGCGCTGGTCTATCCGATTGAGAAATTATTGCGCTACGGGAAATAACTGCGGGTCGATCGCTGATCGACCCCTACGAAATGGGGAATGACTGCGGGTCGATCGCCGATCGACCCCGACAAATTAACGCATGCGCGCCGCTTAACGGCGAACGGCAATCGCTTCGATTTCGATTTTCACATCTTTTGGCAGGCGCGCCACTTCCACACAGGAACGTGCAGGGAAGCTGGCGTTGTGCTCAGTGAAGAACGCTTCGTAAGTGGCGTTAACGGTAGCAAAGTCGTTGAGATCCTTAACGAACACCGTAGTTTTCACGATATCGCCCACTTTCAGACCGGCTGCTTCCACAATGGCCTGCACGTTTTCCAGCGACTGGCGCGCCTGTGCAGCGATATCGTCGGCAACCGCGCCGGTTTTTGGATCGACCGGGATCTGGCCGGAAGTGATGATCATACTGCCAAGATCGACACCCTGAACGTAAGGTCCGATGGCGGCTGGGGCATTTTCCGTACTGATTTCACGCGACATAGTTTCTCCTGAAGGTGTTTGTTAGGGGGATTGCGGGTCGGGCATGCCCGACCCCTACAAAACGCAATTCTCCGTAGGGGTGAGGCATGCCTCGCCCTGTGTTTACCGGGCATGCCTCGCCCTGGTATTTACCGGGCACGTGGAACATCCTGCCCACGCAACACGGCAATTGCAATGGGGTTAATCGCTGGCCATCACCACATGGTGCGCGAACTCTTTCTCACAGTATTTGCACTTCAGGTGCAGCTCGTGCTGGCGCTGTTTCACCGCGAAGCTGGAAAACACTGGCTCGCTGCGGCTGATGCAGTTGCTGTTCGGACAGGTCAGGACGCGCTCGATGCGATCCGGCAGGGTCGGCGCTATCTTCGCCACCACATTGTAATCGTCGATGCGGTTCACGGTGGCATGCGGCGCATACACCGCCAGCTGGTTCACTTGGTCGTCGGTCAGGAAGGTGTTTTCAATCTTGATCAGGTCTTTACGCCCCATCTCGCCCGACGGCAGATTAAGGCCGATGGTGATGCGCTGGTCGGTTTCCGTCAGGCGGAACAGCGACAGCAGCTTAAAGCCGATGTGCGCCGGGATATGGTCAATCACCGTGCCGCGTTTGATTGCTTCAACCTGTAATTTATTATCTTGCGTCATGATTATCCCCTTACAGAGCCGCTTCGCTGTTCAGTACCAGCGCCAGAAGTGCCTGACGCGCATAAATGCCGTTGCCGGCCTGCTGGAAGTACCAGGCGTGCGGCGTGGCGTCGACGTCGGTATCAATTTCGTCAATGCGCGGCAGCGGGTGCAGCACCTTCATGTTGTCGCGCGCGCCCGCCAGATCGGCGGCACGCAGGATAAACTGCGCCTTCACGTTGGCGTATTCCGACGGATCCAGCCGCTCTTTCTGCACGCGGGTCATATACAGAATATCGACCTGCGGCACCACCTCTTCGATGCTGTCATGACGCGTCCAGACAATCCCTTTCTCATCGAGCATATCGGTGATGTAGGCCGGCATTGCCAGCGCATCCGGGGCGATAAAGTAGAAGCGGTTGCCGTCAAACTTTGCCAGCGCCTGCGCCAGCGAGTGCACGGTACGGCCATACTTCAGGTCGCCGACCATTGCCACGTTGAGGTTGCTCAGGCGGCCCTGGGTCTCCTGAATGGTGAACAGGTCGAGCAGCGTCTGGGTCGGGTGCTGGTTAGCGCCATCGCCGGCGTTGAGGATCGGCACGCCGCCGGAGAACTCGGTCGCCAGGCGCGCGGCCCCTTCCTGCGGGTGACGCATCACAATGGCATCAACGTAGGTGCCAATCACCGAAATGGTATCCGCCAGGGTTTCGCCTTTCTTGCCCAGCGAGGTGTTGCCACCGTCGGCAAAACCGACCACCGACGCGCCAAGGCGATGCATGGCGGTTTCAAACGACAGGCGGGTACGGGTGGAGGCCTCAAAGAAGCAGCTGGCAATCACGTTATGCTTCAGCAGCTCCGGCTGCGGATTGGCCTTCAGGCTGGCGGCGGTACGCAGCACCAGCTCCAGCTCGTCACGGTTGAGGTCGTTAATTGAAATAATATGTTTGTGATAGAGCGGGTTAGCGGCCATCTTCACTCTCCTCTTGCTCGTCATCATTCATGATCCAGCTGTGTTGGCTGCCTTTGTTCACCCCGGTCACTGGCTGATGTAAGCTTCCGGGGATTCACTCAGTTGCCGCCTTGCTGCATCAGGAATGCTATAGAGCAAAGCATTTGCATTGAATTTCGGGCAAAAAAAAGCCCCTCAATGAGGGGCTTTTTTTGATGATCGGGAGTGCCACGGAAGGAAAAAGCATGCTGCCCGCCACGATTACGGTGCGTCAGTTCGGCATTTTTCTGGCTGTTTGATTTCATGCATCCTCCCGGCAAACGGGGTGCATTATACGCATTCACCTGGCGGCGGCAAGCGAAAATCGCCGCGCAGGTAATCGTTTGCTCTGGCTGATTTAGCCGGGCTGCGCCAGGGTCGCCACCATCACTGCCTTGATGGTGTGCAGACGGTTTTCCGCCTGATCAAACACCACGCTGTGCGCGGATTCAAACACCTCGTCCGTCACTTCCATGCCGCCGTGCAGATCGTACTGCTGCGCCATCTGCTGGCCGAGCGTGGTCTGGTCGTCGTGGAACGCAGGCAGGCAGTGCAGGAACTTCACCTGCGGGTTGCCGGTAGCCTGCAGCATCGCCATATTGACCTGGTAAGGGCGCAGCAGGGCAATTCGCTCCTGCCACACCTCTTTCGGCTCGCCCATCGACACCCAGACGTCGGTATAGATAAAGTCGGCACCTTTGACCGCCGCGTGAATATCGGCCGTCAGGGTGATTTTGCCGCCGGTTTTCTCCGCCACCTTGCGGCACTCGGCGACCAGCTCCGCGTCCGGCCAGCAACTTTCCGGCGCGGCGAGGCGCAGGTCGATGCCCATCAGCGCGGCGGCTTCCAGCAGGGTATTACCCATATTGTTGTGAGTATCGCCGACGTAGGTCAGCGTCATCTGGCTGAACGCTTTTTCCGGCAGATGTTCCTGCATGGTCAGCAGGTCGGCCAGCAGCTGGGTAGGGTGGAACTCGTTAGTCAGCCCGTTCCATACCGGCACGCCGGCATGTTCAGCCAGCGACTCCACCAGCGCCTGGCCGTGGCCGCGATACTGGATGGCATGGTACATGCGGCCCAGCACGCGGGCGGTATCCTTCATCGACTCTTTATGGCCTATCTGGCTGCCGCTCGGGCCAAGATAGGTGACGTTGGCGCCCTGATCGAATGCGGCAACTTCGAAAGAGCATCGGGTACGGGTCGAGTCTTTTTCGAAGATGAGCGCAATATTCTTGCCTTTCAGGTGCTGAATTTCTTCGCCATTTTTCTTGTCAGTCTTCAGCGTGGCCGCCAGCGCCAGCAGGCCGGTGATTTCAGCGGGAGTGAAATCCAGCAGCCTGAGAAAGTGACGGTGATATAAGTGACTCATAACGCACTCCGGATAACCTTTAATGAATTAAAATTCAATTTAACCGTATGAATATGCATTTTCAACCCCGGCGTGAAGAAACTTTTGTTTAAAGGTAGTGGCGCGGAGGGCACTGTGGGAAAATACTGGAAATAACGCCCTAATGAGGAATGGATCATGGCTAACGAAGCATTGTTGGAAGAGCAGCGTGAAGAGACGCGGCTGATTATTGAAGAGCTGCTGGATGATGGCAGCGACCCTGATGCACTGTACACCATTGAGCATCATCTCTCCTGTGACAGCTTCGACGCGCTGGAAAAAGCCGCGGTAGAAGCCTTCAAGCTGGGCTATGAAGTGACTGAACCCGAAGAGCTGGATCTGGAAGATGGCACCAAAGTGCAGTGCTGCGACATCATCAGTGAGAGCGCGCTGACCGCCGAGCTGATTGACGCGCAGGTTGAGCAGCTGATTGACCTGGTGGCGAAGTTTAACGTCGACTACGACGGCTGGGGCACCTACTTCGAAGATCCCGACGGCGAAGAGGAAGACGACGAAGACGGCGAAGAGATCGACGGCGAAGACAACGGCATCCGCCATTAATTTTGTATCAGGACGGGTCAGGCATGCCTGACCCCTACAGAGTTTGCTTTGATGAACATCGAACACCTTCTTGCCCCCGTCACCCGCTTCCTGCACTGCCGCACCCCGCAAGCCTGGATTGATGCCGCGCGCCAGCCGGAAAACCTGGCAACGCTGCTCACCGACCACCTGGTGTGCGAGCTGAAAGCGGCCCAGACCGCAATGTGGCTGATCCGCAAATACGTGGCCGACAAAGAGAGCGGCGATGCGCTGCTGGCGTGGCTGAAACCGTGGGAAAACTTTGTCCACAACGACCAGGCCGATCTCACTTTCCTTGAACAGCACAAAGGGTTGTCGAAAACCATTATCAGCCGCGAAGAGGTGCCTTACGGCGACGAGCTGGTGGATAAGATGGTGCTGCTGATTAAAGAGGAGCTGCACCACTTTTATCAGGTGCTGGAGATTATGCAGGCGCGCGGCATCCCCTATGCGCGCATTACCGCCAGCCGCTATGCCAAAGGATTACTGCGCGAAGTGGCAACCCATGAGCCGCAAACGCTGGTGGATAAGCTGATCTGCGGGGCGTATATCGAGGCGCGATCCTGCGAACGCTTTGCCAGCCTGGCGCCGCATCTCGATCGGGAGCTGGCGGCATTCTATGTCTCGCTGCTGCGCTCCGAGGCGCGCCACTATCAGGATTATCTGGCGCTGGCGGCGCTGATTTCGCCGACGGATATCACGGCGCGAGTGCAGAAGATGGGTGAGGTCGAAGCGCGCTTAATCAGCGAACCGGACAGCCAGCTGCGCTTTCACAGCGGCGTGCCGGTCTGACAGGGTTGGGGGGCGCCTGGGTGGTGCGCCCGCCACGGTTACAAACTTTTCAGCATCGTCACTTCGCAGTCGACATGGCCGGTAAAGCCCATCGGCCCGTCGATATGGGAAAAACCGAGGTGCTCATACAGGCGGATTGCGCGCGTGAGCGAAGCGGTGGTTTCCAGGTAGCAGCGCTTAAAGCCGCACTCGCGGGCGTAATCCATGGCCTGAATCGCCAGGCGACGTGCCAGCCCGAGGCCGCGCACCTGCGGCAGGAAATACATTTTCTGCAGCTCGCAGACATCGGCATCGCTGCCCGCCAGCGGTGCGACACCGCCACCGCCCACCACTTTCCCTTCCAGTTCGACCACCCAATAGGCGCAGCTGGCTGCGCTGTAAACCTCAAACAGATGATCGAGATTCGGGTCGGAGACGGTATAGCCTTTATCCGCCGTCAGGCCAAATTCGGCAGACACGGCGCGGATTACGGCGGCAATGTGGGGATTATCCGCAGCAGCGATCGGGCGCACCAGCAGGGTGGAATTTATAGCGGTAGTCATAACTCAGGCTCATAGCAGTTCGGCAGCAGGTAAGTGTAATAACACTGGTGGCGTATTGATGCAATGCCTGCGCAGTGGCAACGCCCCTGAGAGACCGCTATTAAGCTGAATGATAATTATTTATTGTCCGTTTCTGAGGGGCATGCTTAAATAGCCGCGCTACTTATTTAACTTTAATAATCTGCCTGGCAGATAACTATTCTTATTTTCAGGAAGAAAATCTAATGGAAAACAATACCTCGACTTCACAGCGCCATGCTGTGCTGTTTCATGGCCGTTCCGGCGAATATTTCTCTATCTGGCTGGTCAATGCATTACTGACCATCATTACCCTGGGGATTTATTCCGCCTGGGCGACCGTGCGCCGCCGCCGTTATTTCTATGGCAATACCGAAATCGCCGGTGACCGTTTTGATTATCATGCCCGCCCGATCGACATTCTGAAAGGGCGCATTATTGTCTTTGTCGGTCTGGTGCTGTTCTTTATTCTCTCCGCCGCATTGCCGACCATTTCACTGGTGTTCCTGCTGGCGTTCTTTGCGCTGGTGCCGTGGATTGTGGTGCGCAGCTGGCGCTACAACGCGCTGATGAGCAGCTTCCGCGGCGTGCGCTTTAACTATCACTGCCGCATTGGTCGCGCTTACTGGACCATGTATCTGGCACCGGTGCTGATGATTGCCGCCCTGTATCTGGTGGTGGGTATGATTGCCATGATGGCGGCGACCAGCGGCAATATCAGCGCGGCCCTGACCGTCGGCGTGCTGTGCTTTGTGCTGTTCCTCGCCGGGCTGGCAGCGGTGCAGGGCACGGTTGCGGCAATGAATCACGACCTGTATATCAATAATATGTTTTACGGCCAGCAGCCCTTTAAGGCTGAGCTGCAGAAAAAGACCTTTATCAAAATGGTATTAATCAGCTTCGCGATTATGCTGCCATTCCTGATTGTCGCCGGGATGCTGATTGGCTCGCTGTTTATTTCGCTTATTTATGCCGCCGCGATGGGCATGAGCGATCCAGCGATGATGGGCAACCTGATGGGCGGCAATCTGTTTAATATTTTCCTGACCTTTGTGGTGTTAATTTTCGGCGGGCTGGTTTCCTCCGCCTATTTAATTGCCGCACAGCGCAATTATGTTTTCGGCCAGACTCAGCTTGGTGAAAAACTGCGCCTTAAGTCAACTTTATCGACAGGTTCATTCCTTGCGCTGACGCTGACCAATACCCTGATTGTGATCTTCACGCTGGGCCTGGGTGCGCCAATTGCTGAAATTCGTCTGGCGCGCTATCTGGCGAACGCCAGCGCGCTGGAAGGCGATATCTCCCTGCTGGATATCAGTGCGCACCACGAATCGGCGCGTACCGCCGTGGCGGAAGAAGTGGTGGCGGCGTTCGATCTTAACCCGGGCATCTGATGCTGCAGCTGAACGGCTACTATCAGTACCCTGGACGGGCAGCTCGCGAGGCTGCCCGTCTCACACTGGGCGAGCGCCATCTGACCCTGGAGCAGGGTGGGCAGCAGCAGATCCAGCTGCTGAGCGCGGTTAAGGTTTCCGCTGCGCTCGGCACCATCCCCCTGACGCTGACCTTTGCCGACGGCGGCCGCTTTGTGCCGCAGGATGACGCTGCGTTTCGCCAGTGGTGGCAGCAGCGCCATCGCCCGGGGCGGGTTCACCGGCTGGAGCAGCATCGTCGCGGCGTCGGCCTGATGCTGCTGGCCACGCTGGCGGCTATCGCGCTGTATGTCTGGGTGATCCTGCCCGCCGTCAGCAGCGTGCTGGCGCGTCATATCCCCAGCTACGTTGAGCGTCAGGTGGGGCAGCAGACTTTCACCCTGCTACAAAACAGCGGCTTTAGCAGCGGGCAGCTGACGCCCGGGCAGCTTAAGCGCATACAGGGCCTGTTCGCCGCCACCGTGCCCGCTGAGATGAAAGATGACCCGACGCCGCTGCGGCTGAAGGTGATGCATTTATCCGGCGGTCCCAACGCTTTTATGCTGACGGACGGCACGCTGATTATCAGCGATGAGCTGGTGCAGATGGCGAAAAGCGACGATGCGCTGGCGGCGGTGATGCTGCACGAAATCGGCCATCACGCTTACCGTCACCCGATGCGCATGCTGGTGCGCTCTTCGCTGGTCAGCCTCAGCTATCTGTGGCTAACCGGGGACGTCAGCGGCATTGGCGATACGCTGCTGCAGTCCGCCGCCTTTGTTAACCAGCTGCAGTTCTCGCGCAGTATGGAGCGCGAAGCGGACGAGTACGCGGTGGCACAGATGAAGGCGCAGGGGCGCTCTCTGGCGGCGATGGTGCAGATTTATCAGCAGCTGGCGCAGTCGGGGGAGAAGGTGAGCGGCGGGTTGAGTCTGCCGGAATGGATGAGTACCCACCCGGATATGCCTGCGCGCATCAGGGCGATTAAGGACGGATCGCGGCAATAAAAAAGGGCGCGGCATGCCGCGCCCCTAAGGGTGTTGTAGGGGCGGACCCTTTTTTCCGGTCCGCCCGCCAGTCTCACACCGGCCGCGATTACAGCGCGGCGATAACCGCCTGCTGCTCAATCAGCTTGCTTTTAGCCTGCTCGAAATCGGCCAGGCGCTCGCGCTCTTTCGCCACCACCGCTTCCGGTGCGCGCGCCACAAACCCTTCGTTGCCCAGCTTGGTGGTGATTTTTTCCATCTCCACTTCCACTTTCGCCACTTCCTTCGCCAGACGCTCCAGCTCCGCCGCTTTATCCACCAGGTCCGCCATCGGGATCAGCAGTTCAGCACCGTCAACCAGCTTGGTCACGGCAACCGGGCCTTTTTCACCCGCTGGCAGCAGCTCCAGCGTGGTAAGGCGCGCCAGGGTTTTCAGGAAGTTGTGGTTGTCGTTAACGCGACGCACCACGTCGGCACTGGCGCCGCGCAGCAGCACGTCCAGCGGCTTAGCCGGGGAGATATTCATCTCGTTGCGAATATTACGCACCGCGACGATAGCCTGCTTCAGCCATTCGGTGTCGGCCATTGCAGCGGCATCAACGCGGCTTGCGCTGAACTCCGGCATCGGCTGCAGCATGATGGTGTCATCGCTGATGTTCTTCAGCACTTTCACCTGCTGCCAGATGGTTTCGGTAATAAATGGAATAATTGGGTGCGCCAGGCGCAGCAACGCTTCCAGAACCGTCACCAGCGTATTACGCGTGCCGCGCAGCTGGGCTTCAGTCCCGCCGTTCATCACCGGCTTCGCCAGCTCCAGATACCAGTCGCAGAACTGGTTCCAGGTGAACTCATACAGGATGTTAGCGGCGATATCGAAGCGGTAGCTGTCCAGCGCGCCGCGGTAGGCCTTCACGGTTTCGTTGAATTCCGCGAGGATCCAGCGGTCCGCCAGCGACAGTTCCAGCTCGCCACCGTTGAAGCCGCAGTCGTGCTCCTGGGTGTTCATCAGCACAAAGCGGCTGGCGTTCCACAGCTTGTTACAGAAGTTGCGGTAACCTTCCAGGCGCTTCATATCCCAGTTGATGTCGCGGCCGGTTGAGGCCAGCGCCGCCAGCGTGAAGCGCAGGGCATCGGTGCCGTGCGGCTCAATGCCGTTGGGGAACTGCTTCTCGGTGCGCTTGCGGATCTTCTCCGCCAGCTGCGGCTGCATCATGTTACCGGTGCGTTTTTCCAGCAGGTCTTCCAGCGAAATCCCGTCAACCATATCCAGCGGATCGATCACGTTACCCTTCGACTTGGACATTTTCTGCCCTTCGTCGTCGCGGATCAGGCCGGTCATGTAGACGGTTTTAAACGGCACCTGCGGCTTACCGTCTTCGTCCTTGATGAAGTGCATGGTCAGCATGATCATGCGCGCAATCCAGAAGAAGATGATATCGAAGCCGCTGACCAGCACGCTGGTCGGGTGGAAGGTGCGCAGCGCTTCGGTGTTCTCCGGCCAGCCGAGGGTGGAGAAGGTCCACAGGCCGGAGGAGAACCAGGTGTCGAGCACGTCTTCGTCCTGGGTCAGCACCACCTCGGGCGCGATGTTGTTTTCCGCACGCGCTTCTGCTTCGCTGCGCGCCACATAGACGTTGCCTTCGGCATCGTACCAGGCCGGAATACGGTGGCCCCACCACAGCTGGCGGGAGATGCACCAGTCCTGAATGTCACGCATCCAGGAGAAGTACATGTTCTCATACTGCTTCGGCACGAACTGGATATCACCCTGTTCCACCGCTTCCACCGCCACTTTCGCCAGCGGAGCGGTGCGCACGTACCACTGGTCGGTCAGCATTGGTTCGATCACCACGCCGCCACGGTCGCCGTAAGGCACGGTCAGGTCGTGCGGTTTGATCTCATCCAGCAGGCCGAGTGCATCAATCGCCGCGACAATCGCTTTACGCGCCGCGAAGCGTTCCAGCTTCTGGAACGCCGCCGGAATGGTCGGATCGCAGGCGTCAGACTCTTCGCCGTTGGTGTCGTAAACCTGGGCGCTTTCGCGGATATCACCGTCGAAGGTCAGAATGTTGATCATCGGCAGCTTGTGACGACGGCCCACTTCGTAGTCGTTGAAGTCGTGCGCCGGGGTAATCTTCACGCAGCCGGTGCCTTTCTCCATATCGGCATGCTCATCGCCCACAATCGGAATGCGGCGACCGACCAGCGGCAGCACGAGGAATTTGCCGATCAGATCTTTGTAGCGCGGATCTTCCGGGTTGACCGCCACGCCGGTATCACCAAGTACGGTTTCCGGGCGGGTGGTGGCGACCACCAGGTAATCTTTACCGTCAGCGGTTTTCACGCCGTCGGCCAGCGGGTAGCGGATGTGCCACATCGAGCCTTTCGACTCACGGTTTTCCACTTCGAGGTCAGAAATCGCGGTGCGCAGCTTCGGATCCCAGTTCACCAGGCGCTTGCCGCGGTAGATCAGGTTCTCTTTGTGCAGGCGCACGAACACTTCTTTCACCGCGTTCGACAGGCCTTCATCCATGGTGAAGCGCTCGCGCTCCCAGTCCACGGAGTTGCCCAGACGGCGCATCTGACGGGTGATAGTGCCGCCAGACTCGGCCTTCCACTGCCAGATTTTTTCGATGAACGCATCACGGCCGTAATCTTTACGGGTTTTGCCCTCTTCGGCGGCGATTTTACGCTCAACCACCATCTGCGTGGCGATGCCCGCGTGGTCGGTACCCGCCTGCCACAGGGTGTTTTTACCCTGCATGCGCTGGTAGCGGATCATGGTGTCCATGATGGTCTGCTGGAAGGCGTGCCCCATATGCAAGCTACCGGTGACGTTCGGCGGCGGGATCATGATGCAGAAGCTTTCCTGGCTGGTGTCGCCATTCGGTTTAAAGTAGCCCTGTTGTTCCCAGTGCTCGTAGAGCGGCTGCTCGATATCTTGCGGGTTATATGTCTTTTCCATTTCTGCTATGTCTTAGGCAAGGGGCGGCGTTGCCGTATTCAAGTGGAATCCAACGCTGCGATACGCTTTGTAGCGGTCGCGCGCCAGCTGTTTCAAGGATGCTTCATAGGGAACGAAGTCTATCACTTCATAGAAAGCGGTGGCAAAATCTGCAAACTGCGGCAGCAGGCTGATCAGCAGGTCACGCGGCGAGTTTCCGCGCCGCTGCGGCCAGGCCAGTTCGACCGGTGCGCCATATTTCGGGCCTTCACCCGCCAGATTATGCGGCACAAAGGCGCTGGCCGGACGCTGCCACAGGGCTTCATCCAGGCGGATAGCCTGGGCTTCATCCTGGCAGGCGACCAGCACGCGTTTCCCTTCCCGCCAGCGCGCCTCGGCCAGGTCACAGACCAGCGCTTCCTGCGCGCTCAGCCCGTCAACCGGGGTGTCGGTTTCCAGCAGATAGAAAGTTGCGTTTTTCATAATGATGCCAATTGGGTTCGGTGGTTTCCGCAGGGGCCAGGCATACCTGGCCCCTGCAAAGGCTTAACGATTAATCGTCGCCGTTCAGACCCGCTCGGTTAAGCAGGAACTGCGACAGCAGGGCGACCGGGCGACCCGTTGCGCCTTTGGCCTTACCGGAGCGCCAGGCCGTACCGGCCACGTCGAGGTGTGCCCAGTTGTACTTACGCGTGAAGCGCGCCAGGAAGCAGGCCGCGGTAATCGCACCGCCGGGACGGCCACCAATGTTTGCCATATCGGCAAAGTTGGAGTCCAGCTGCTCCTGATACTCATCGGCCATCGGCAGACGCCATGCGCGGTCACCCGCCTGCTCGGACGCGCCAATCAGCTCGTGCGCCAGCGGGTTATGGTTCGACAGCAGGCCGCTGATATGGTGGCCGAGCGCAATCACGCAGGCGCCGGTCAGGGTCGCCACGTCGATCACCACGTCCGGATCGAAACGCTCAACGTAGGTCAGGGCATCGCACAGCACCAGGCGACCTTCGGCATCGGTGTTCAACACTTCCACCGTCTGGCCGGACATGGTGGTCAGTACGTCACCCGGGCGATAGGCGCGGCCGCCAGGCATGTTCTCACAGCCCGCCAGCACGCCGACCACATTAAGCGGCAGGCCCAGCTCGGCCACCATGCGCATCACGCCGTACACCGACGCCGCGCCGCACATATCGTACTTCATCTCGTCCATCGCTTCGCCCGGCTTCAGCGAGATCCCGCCGGTATCGAAGGTGACGCCTTTACCGACCAGCACAATTGGGCGCGCATCCGCATCCGGGTTGCCCTTGTACTCAATCACCGACATCAGCGATTCGTTCTGCGATCCGGCTCCGACGGCGAGGTAGGCATTCATGCCCAGCTCTTTCATCTGCTGCTCGCCAATCACGCGGGTGGTGATATTGCTCCACGCATCCGCCAGCTGGCGCGCCTGCGAGGCCAGGTATGCGGCATTACAGATGTTTGGCGGCATATTGCCGAGATCTTTCGCTGCCTTCACGCCCGCCGCAACGGCCAGGCCGTGCTGGATAGCGCGCTCGCCGCTGGTCAGCTCACGGCGCGTTGGCACGTTGAACACCATTTTACGCAGCGGACGGCGCGGCTCGACCTTGTTGCTTTTAAGCTGGTCGAAGCTGTACAGCGTCTCTTTGGAGGTTTCCACCGCCTGACGCACTTTCCAGTAAGTATTGCGACCTTTTACGTGCAGCTCGGTCAGGAAACAGACGGCTTCCATCGAACCAGTATCATTCAGAGTGTTAATTGTTTTCTGAATAACCTGCTTGTACTGGCGCTCGTCCAGCTCACGTTCTTTGCCGCAGCCGATCAAAAGGATGCGCTCAGAGAGAATGTTCGGTACATGATGCAGCAGCAGCGTCTGACCGACTTTTCCTTCCAGTTCACCACGGCGCAGCAGGGCACTGATGTAGCCATCGCTGATTTTATCGAGCTGTTCAGCAATCGGTGACAAGCGGCGCGGTTCAAACACGCCCACTACAATACAGGCACTGCGCTGTTTTTCCGGGCTACCGCTTTTTACACTGAACTCCATGCACTCTCCTGAATCTTAAAGACAACGGCGCTTGCTCCGGCTAGAATGGACCGCTTTCGTACCGTATAGCGCTGGTGCAATATGTCGCTGTCAGATTGAGTTTTGGTGATAATAAGTTTTTTTTTGCATCACCAGAACGCGATTGTTGTCATACTATTTTAGCTATGACTTGGGCCATTGATAGAAAAAATGGCGTGTAAGCGATGAAACTAGCGATTTTCCTGCAAAAAGACAAGTTTTCACAGGCGTACTCAGCGTGATCATCATTAGATATCTGGTTCGGGAAACGCTCAAAAGCCAGTTGGCTATCCTGTTCATCCTGCTGCTGATCTTCTTTTGCCAGAAGTTAGTCAGGATTTTGGGAGCCGCGGTGGATGGCGAGATTCCAACAAATTTAGTACTCACATTATTGGGCCTTGGCGTGCCGGAAATGGCGCAGCTTATCCTGCCGTTAAGCCTGTTTTTAGCCATTTTGATGACGCTTGGCCGGTTATACACCGAGAGTGAAATCACGGTGATGCACGCCTGCGGTTTAGGCAAAAGCGTGCTGGTGAAGGCGGCGATGATCCTGATGCTGTTTACCGCGCTGGTGGCAGCGGTCAACGTTGGCTTCCTCGGGCCGTGGTCCTCGCGCTATCAAAGCGAAGTGATGCAGAACGCCAAAGCCAACCCGGGTGCCGCTGCACTCGCGGCCGGGCAGTTCCAGCAGTCGGGCGATGGCCAGTCGGTGCTGTTTATCGAGAACACCAAAGGCAACACCTTTGACAACGTGTTCCTGGCGCAGATGCGGCCGAAGGGCAATGCCCGCCCGTCGGTGGTGGTGGCCGATCATGGCCATATGTCGCAGCGTGCCGATGGTTCCCAGGTGGTGACGCTGGATAGCGGCACGCGCTTCGAAGGCACCGCGCTGCTGCGCGACTTCCGCATTACCGACTTCAAGAACTATCAGGCGATTGTCGGCCATCAGGAAGCGATTCTGGATCCCAATGATTCCGAGCAGATGAGCATGAAAGCCCTGTGGCAGTCCGATAAACCCGATTTCCGCAGCGAGCTGCACTGGCGCCTGACGCTGGTGTTCTCGGTGCTGGTGATGGCGCTGATGGTGGTGCCGCTCAGCGTGGTTAACCCACGCCAGGGGCGCGTGCTGTCGATGCTGCCCGCCATGCTGCTCTACCTGATTTTCTTCCTGTTGCAGAGCTCGTTACGCTCCAGCGGCGGCAAAGGGCGCCTCGACCCGGCACTCTGGATGTGGGTGGTTAACCTGGCTTATCTGGGGCTGGCGATAGTGCTGAACGCCTGGGATACCGTACCGATGCGCCGCCTGCGCGCGCGCTTTACTCGCGGAGGATCGGTCTGATGTTTGGCGTTCTTGACAGATATATCGGTAAAACGATTTTCAATACCATCATGGCGACGCTGTTTATGCTGGTGTCGCTCTCCGGCATCATTAAGTTTGTCGATCAGCTGCGTAAAACCGGGCAGGGTGACTACACCGCGCTCGGCGCCGGGCTCTACACCATCCTCAGCGTGCCGAAAGATATCGAGATCTTCTTCCCGATGGCGGCGCTGCTGGGGGCGCTGCTGGGCCTCGGAACGCTGGCTCAGCGCAGCGAGCTGGTGGTGATGCAGGCATCCGGCTTTACCCGTATGCAGATTGCTGCCTCGGTGATGAAAACCGCCATCCCGCTGGTGCTGCTGACCATGGCGATTGGTGAGTTTGTTGCCCCGCAGGGCGAGCAGATGGCGCGTAACTACCGTGCGCAGCAGCTGGTGGGCGGTTCGCTGCTCTCCACGCAGAGCGGGCTGTGGGCGAAGGACGGGAATAACTTTATCTTTATTGAACGTATTCGCGACGACAACCAGCTGGCGGGCATCAGCATTTACAGCTTTAACCAGCAGCGCCGCCTGCAGTCGGTGCGCTACGCGGCATCGGCCAAGTACGATGCGAATAAAAAAGCGTGGGCGCTGGCGCAGGTAGATGAATCAGACCTGACTGACCCGCAGCAGGTGAGAGGCAGCCAGACGCTGACCGGCGAGTGGAAAACCACGCTGACGCCGGACAAGCTGGGCGTGGTGGCGCTGGACCCGGCGGCGCTGTCGATCACCGGCCTGTATAACTACTCGAAGTATCTGAAGCAGAGCGGCCAGATGTCCGGGCGCTATCAGCTGAATATGTGGAGCAAAATCTTCCAGCCGCTGTCGGTGGCGGTGATGATGCTGATGGCGCTGTCGTTTATCTTCGGACCGCTGCGCAGCGTGTCGATGGGGATGCGCGTGGTGACCGGGATCAGCTTTGGCTTCCTGTTCTACGTGCTGGACCAGATTTTCGGCCCGCTGAGCCTGGTGTATAACATCCCGCCGATCCTCGGCGCGCTGCTGCCCAGCGCGGCGTTCTTCGCCATCAGCGTGTATATGCTGTTGAAACGCAGGTAATTGTTGCGGTTGCGGGTCGACCAGAAAAGCGGTCGACCCCTACAAGATCGGTACGTGCCGCCCGTGATGATGGCGCACCGTTCACTACCCCCTGTAGGGGCTGACCCTCTTTTTCGGTCAGCCCTTTTTTCTTACAGTACCAGCGGCAACAGCGACAGCAGATACAAAATCAAACCAATCACCCCGCCGACCAGCGTGCCGTTAATGCGGATGCGCTGCAGATCGCTGCCGATATTCAGCTCCACCTGATGTGACATATCTTTAGCATCCCAGCTTTTTACCGTATCGCTGATATGGCGGCTGAGAAACGCCGAGAACTCCGGCGCCACGCTGCTGGCGGCGTCCTCCATATGCTGATTAAGCGAGCTGCGCAGCGCGCTGTCCTGCATCAGCGTTTCGCCAAACCACTGCCCGGCGGCGCTTACTTTGGCGTGCAGCTGTGAGTCCTCACGGTCGAGATCGGCCTTCAGCCAGGCTCTGAGATCGCCCCACAGCTGGCTGATATAGCCGTTCAGCGCCTCGTCCTGCTTGAGGTAGGTTTTAATCTCCTCCGCTTTTTCTGCCATTTCCGCGTCAGTGCGCAGGCGGGTAATCAGCCGCTGCACCGCGCGGTTAAAGCCCTGGCGCAGCTGGTGCGACTCATCATTTTCAATCTCGCTGAGGATCGACTGCACCGCTTTCGCCGCCACGCCGGCGCTCTGCTCGCCCAGCCACTCGCTCGGCAGCATCTTCTCCTTCAGCGGGTGCTCGCGCTTCAGCCAGCGCACCACCTGCTGGGCGATAAACTCGTGCGTACCGGGCTTGTTGATCAGCTGCAATACCTGCGCCAGCGCATCGTCCAGCAGCTGCTGGTGGCGGTTATTTTTGGTCAGGCTTTCCAGGATCATCGCGGCCGACTGCGTGAGGTCCACTTTGTCGATCGCCTTGTGGATGGCGCGGCGCATGAATGCCTGAATACGCTGGTCATCGGCAAGGTCGAGAAAGCCGCGCACCATCTTCAGCAGATAGCCGCTGAGGCGGGCGGTGTTCTCAGCGCTGCTGAGCCAGCGGGCGATAATCTGCGCCGGATCGTGGCGGCGGATCAGCGCCAGCAGCGACTCGGTGTTGAGGAATTTGTCCTGTACGAACAGCGCGAGGTTATCAGCGATGCGGTCCTTGTTGCGCGGGATGATCGCGGTGTGGCGGCCAACCAGCGGGATCGGCACGCGGCGAAACAGCGCGCTGACCGCAAACCAGTCGGCCAGCGCGCCAACCATCGACGCCTCCGACACCGCCTTCAGCCCGGCTATCCACAGGTTTGGCGGGTAGTACAGCGGCCAGACCACCGTGGCGATAAACAGCAGCGCCGCCACGCCCAGCAGTATCAGCGGCAGGCGCCTGGCCTGCCGCAGTTCCAGTTCCTTATCCATAAACTCCCTACTTGCGGCGGCCGCCCATAATGCTGCCCAATACTCCGCGAATGATTTGATTGGTGATCTGCCTGGCGGCGCTTTTCGCCACGCTCTGCACCACGCCTTCGCGCTTGCCGCCGCGCGGCCCGGTGCTGCCAAACAGGATATCCTTCAGCCCGCCGAGAATGCCGTCATCGACCGCCACCGCATCGCCTTTCGCCGCCGGCGCGCTGGCGCTGTCGGTGGCTGCCTGCACCCCTTTTTGCAGCAGCTCGTAAGCCGACTCACGATCGACCGCTTCTTCATACTTGCCCGACAGCGCCGAGTGATTGATCAGCCCGTTACGCTCATCGTCGGTGACCGGCCCCATGTGCGAACCGGGGGCGATGACCGAGGCGCGCTGCACCACCGACGGGCTGCCTTTCTCATCCAGGAAGGAGATCAGCGCTTCGCCGGTGCCCAGCTCCTGGATCGCCGTGACGGTGTCAAACGCCGGATTGGCGCGCATGGTCTGTGCGGCGACCTTCACCGCTTTCTGATCCTTCGGCGTAAAGGCGCGCAGCGCGTGCTGCACGCGGTTCCCCAGCTGGCCGAGCACCGCATCGGGAATATCCGCCGGGTTTTGCGACACAAAGTACACCCCGACCGCCTTGGAACGGATCAGGCGGATCACCTGCTCAATTTTATCCAGCAAAACGGCGGGCGCTTCATCAAACAGCAGGTGCGCCTCGTCGAAGAAGAACACCAGCTTGGGTTTCTCCTGGTCGCCCGCCTCCGGCAGCTGCTCGTACAGCTCCGACAGCAGCCACAGCAGGCTGGTGGCGTACAGCTTCGGCATCTGGTACAGCTTCTCGGCGGCGAGGATGTTGATCACCCCTTTGCCGTCGGCATCGGTGCGCATCCAGTCTTTGATATCCAGCATTGGCTCGCCGAAGAAATACTCGGCACCCTGCTGCTCCAGCGCCAGCAGCCCGCGCTGGATCGCCCCGACCGACGCGCTGTTGATGTTGCCGTACTGGCTCTGAAACGCCTTGGCGTTGTCGCCGATGTACTGCGTCATGGCGCGCAGATCTTTAAAGTCGAGCAGCAGCATCCCCTGGTCATCGGCCACGCGGAAGATGATGGTCAGCACGCCGCTCTGCACCTCATTAAGGTTCAGCAGGCGCGCCAGCAGCAGCGGGCCAAGGTCGGACACCGTGGCGCGCACCGGGTGGCCGCGCTCGCCGAAAATATCCCACAGCACCACCGGGTTGCTCTGCGGCGTCCAGCCGCTGACGCCGATTTTTGCCAGCCTGGCGCTGAGCTTTTCCGACTCCGCACCTGCTTTGGCAATGCCGGTCAGGTCACCCTTTACATCGGCCATAAACACCGGCACGCCGATGTTGGAGAAGCTCTCCGCCAGCTTTTGCAGCGTGACGGTTTTTCCGGTGCCGGTCGCCCCGGTGATCAGCCCGTGACGGTTGGCCATAGCGGGCAGCAGGTGCAGTTGGTGTTCGGTGGTCTGGGCAATCAGCAGCGGCTCGGTCATAGTGAGTTATCCATCGGGTTGGAAGAGGAGGGGACCCCTGTAAGCCTGGCAGGCATCCATTTTTCTACAAAAAATACATAACCATAAGGCGATGATGAGGAAATCATCGCGTAGTGTAAAGGATAAATTAATAGCGCTATTTACTCTCTGTCAATGCGGATTTTCAAGCTGTCACGGCAGGGGAGGATGGCGGAGATAATAACAATTCCTCATCTCTTTTTATTTTCATGATGAAAATAAAAGCCAGGAAGGTTAAAAAATGTGCTGGCGGGCAGGGGTGTTTTTTAAAGTTAAATCATCCGTCTTAGACAGGATGTTATTAATAATTACAATTTAAATGAAAGAGCGTTGCACCCCATTTTGGATGCAACGGCTCTTAATGCTCTAAATGCGATGAATATAACGTGATTTTCTGTTCTAAGAGGGAACATTCATCGCTGCAATATTTTAAGATCCTGTTGGTCCTTGAGTAAGTACCATTTATGATACTTTTTTATTTTATCTCTGCTCACACAGCCGCGTTGTTCTAACGGGAGAAGCAAATGTCTGACTTTGTAAATGGAAATGCCGCATAGGTCGGCAATTTCTCTTGTCGACAACCCCTCAGAAGAGTGCTCTTTTAACGAGTTGAGAATAAAGATCTGTTCGGGGATATTAACCTTTTTAATCTCGACATTGCTAATACCCATTTCCATTGCCAGCATAAGCAGATTTTTAAGATGATTGTGGTGACCTTTGCGTAACTCACCTGAACTGTAAGAACATACAGAGGTTTTCATTTTGCCTACTCCATGGGCTTCAAAGGAAGCTCGTAGTATGAGATCCCAGTAATTCGTTAGCAACATTAACGTGAAATGAAGCTTGAATC", "alphabet": "DNA"}, "features": [{"location": "[278:902](+)", "type": "CDS", "id": "<unknown id>", "qualifiers": {"locus_tag": ["ctg37_1"], "transl_table": ["11"], "translation": ["LTTLKPLLAKNRSWALQRRQRHPHYFRQNVDGQQPHSLWIGCSDSRVPAEVLTGAHPGELFVHRNIANMVVSNDDNFMSVLQYAIEYLKVSRIVLCGHYGCGGVQAALTLPDMPLCDENSALARRISQLRQALSADLAPLSAQEQQGEHLNRLVEANVLAQFAQLVKTAPVVKAWREKSDLDLFGCVYDLHSGHLKELIQQTEEASA"]}}, {"location": "[898:2377](+)", "type": "CDS", "id": "<unknown id>", "qualifiers": {"locus_tag": ["ctg37_2"], "transl_table": ["11"], "translation": ["VNLKTLRQDIPAGLVVFLVALPLCLGIAQASGLPPFVGLLTGVVGGLVVTTFSPSKFAVSGPAAGLVTIVTGAIETLGSFSALLLALIIAGVLQFMFGVLRAGRFISLVPGTVIKGMLAAIGILLIIQQIPVALGAKGESELTSLLTGGSLNISLPAVAVSLSGLLILWLWTTPAVKRNKWLAWAPGPLVAVLLGCLATVLGARLMPELSAGLPRISLPAFDSIQALTGELERPDWLAWQNPAVYIVALTLAIVASLETLLSQEALKKLRPQNPPPSPDKEMRAQGIGNALCGFLGGLPITAVIVRSSVNVSAGAQSKLSILLHGVLLLICGLWFSGMLNAIPLASLAAVLLYTGYKLAAPGLFVAQMRQGAQQSVPFLATVGGILIFGMLAGIGIGLATQLLFSIYQSHRNAMHLTRYDDHYVLSFQQNLTFMHNPRLKGLLAEIPENSVVIVDHDSAEYIDPDVKALLKDFGEGAKKRGIQLNQWPVKLA"]}}, {"location": "[2420:3125](-)", "type": "CDS", "id": "<unknown id>", "qualifiers": {"locus_tag": ["ctg37_3"], "transl_table": ["11"], "translation": ["MITSRTAEQCGTADYGWLQARYTFSFGHYFDPKLLGYASLRVLNQEVLAPGASFQPRTYPKVDVLNLILQGTAEYRDSEGNHITAQAGEALLLATQAGVSYSEHNTSKESSLTRMQLWLDACPLRENSAVQRMALPDCQRYTLLASPDGSDGSLQLRQQAWVHQVLLEPGESFSLPLHGARAYLQSIHGSLKAVTQSQQQESLTCGDGAFLREEQSVTLTAETPLRALVIDLPV"]}}, {"location": "[3402:4158](+)", "type": "CDS", "id": "<unknown id>", "qualifiers": {"locus_tag": ["ctg37_4"], "transl_table": ["11"], "translation": ["VVLFDRSGHRTKFTNVGRMLLERGRVLLEAADKLTTDAEALARGWETHLTIAAEALVSTELLFPLVERLADKANTQLSLMTEVLAGAWERLEQGRADIVIAPDLHFRASSEINTRKLYTLLSVYVASPEHPIHQEPEPLSETTRVKYRGIAVADTARERPVLTVTLLDKQQRLTVSTIEDKHRALLAGLGVGTMPYSMVEKDINEGRLRVVSPEYTREVDIIMAWRRDSMGEAKSWCLREIPKLLAKQRQS"]}}, {"location": "[4104:4326](-)", "type": "CDS", "id": "<unknown id>", "qualifiers": {"locus_tag": ["ctg37_5"], "transl_table": ["11"], "translation": ["MIKPLAFCLAVVMLCYVAFVGHYYYQTFSTFRVFNIARRSLRQIIPRPDPSACCGGLTLALFCQQLWYLPQAP"]}}, {"location": "[4479:5466](-)", "type": "CDS", "id": "<unknown id>", "qualifiers": {"locus_tag": ["ctg37_6"], "transl_table": ["11"], "translation": ["MGQLIDGVWHDQWYDTKSTGGRFKRSESAFRNWVTADGSAGPHGKGGFQAEAGRYHLYVSLACPWAHRTLIMRQLKGLEEMITVSVVHPLMLENGWTFDEDFPAATGDSLYQNEYLYQLYLHADPQYSGRVTVPVLWDKHQHTIVSNESADIIRMLNSAFDGVGARAGDYYPANLRAEIDELNAWIYDSVNNGVYKSGFATSQAAYDEAVNALFIALDRLESILGKHRYLTGEQLTEADIRLWTTLVRFDPVYVTHFKCDRHRIGDYLNLNGFLRDLYQMPGLAETVNIEHIRHHYYCSHKTINPSGVISLGPAWDWDEPHGRDRHFG"]}}, {"location": "[5543:5933](-)", "type": "CDS", "id": "<unknown id>", "qualifiers": {"locus_tag": ["ctg37_7"], "transl_table": ["11"], "translation": ["MKKLEDSGMVLARILMAVLFIVAGWGKLTNYEGTQQFMASMGIPALFVPLTVLLEFGGGLAIVFGFFTRTTALITAVFTILTAILAHSNFAVDGSTMFLKNVSIAGGFLLLAITGPGAFSIDRALGKKW"]}}, {"location": "[6141:6423](-)", "type": "CDS", "id": "<unknown id>", "qualifiers": {"locus_tag": ["ctg37_8"], "transl_table": ["11"], "translation": ["MSREREARKAALLKEIQQQRLDLSAGRKAWLVRTERYDHGWLALLSAKRYLALGSGLMAIWSARNPRKLGRLARRGLGLWSTWRVVRNYLPRR"]}}, {"location": "[6422:6815](-)", "type": "CDS", "id": "<unknown id>", "qualifiers": {"locus_tag": ["ctg37_9"], "transl_table": ["11"], "translation": ["MADNRQSQGPGKGVINIGQRIVTTLVGMVETRIRLAVVELEAEKANLIQMLLMIGLTMLFTAFGLMSLMVLIIWAVDAQYRLMAIAITTGVLFALALILGLWTLAKSRRSTLLSATRKELSEDRKLLEDE"]}}, {"location": "[6816:7122](-)", "type": "CDS", "id": "<unknown id>", "qualifiers": {"locus_tag": ["ctg37_10"], "transl_table": ["11"], "translation": ["MSKDTTSEHLRAELKNLADTLEEVLSSSTEKSKTELDKLRSKAQSALKDTRARLGDSGDRIAQTTREAAERTDVYVRDNPWTSVGIGAAVGVVLGVLLTRR"]}}, {"location": "[7196:7625](+)", "type": "CDS", "id": "<unknown id>", "qualifiers": {"locus_tag": ["ctg37_11"], "transl_table": ["11"], "translation": ["MLGFGQFLFTLGDLFLVITVRNLFQFLLTLGHFLLMLLNLFLTCISQAGIATGGASFRQRTFQSGDPALVIMLLRKVDFVLDRLLFLLAQGRRLAKGGQSQQACTENNAVCHSGRNLPLRGYRDRRYRVPETGVSLFTAYKA"]}}, {"location": "[7699:8089](-)", "type": "CDS", "id": "<unknown id>", "qualifiers": {"locus_tag": ["ctg37_12"], "transl_table": ["11"], "translation": ["MPDFIKLPARSLRLLPWLALAVVALLGLAMVPALFRSDTALQIRASRQGISLPDGFYVYQRLNAQGIHIKSITPEQNSLVIKFDSQEQSAAAEKVLRELLPYGFDIARLDNQGASNWINRISLRTQSIG"]}}, {"location": "[8088:8760](-)", "type": "CDS", "id": "<unknown id>", "qualifiers": {"locus_tag": ["ctg37_13"], "transl_table": ["11"], "translation": ["MDIFKSLVQALWQQDYATLADPTLVWAIYFVLFMILFLENGLLPAAFLPGDSLLILVGVLIAKGTMSFPLTIFILTTAASLGCWVSYIQGRWLGNTATVQKWLAHLPAQYHQRAHQMFHRHGLSALLIGRFIAFVRTLLPTIAGLSGLSNARFQFFNWMSALLWVLILTVMGFALGKTPIFRKYEDQLMFCLMLLPLVLLVFGLFGSLYVLWRKKHSNEKGNS"]}}, {"location": "[9075:9852](-)", "type": "CDS", "id": "<unknown id>", "qualifiers": {"locus_tag": ["ctg37_14"], "transl_table": ["11"], "translation": ["MEPTDSRRLYQQLAAELKRRLEQGVYQVGDKLPAERFIAEEMRVSRTVVREAIIMLEVEGYVEVRKGSGIHVISQQQQNRVNTDSNLEFAHFGPFELLQARQLIESNIAEFAATQVTRQDIVQLMDIQAQARKEDRFRDSEWDMKFHVQIALSTQNSALAAIVEKMWLHRRHNPYWLKLHEHIDDKSIESWCEDHDNILKALMRKDPAASKLAMWQHLENTKQMLFHATTDDFEFNVDRYMFAENPVVTLDTAANDEK"]}}, {"location": "[9999:11310](-)", "type": "CDS", "id": "<unknown id>", "qualifiers": {"locus_tag": ["ctg37_15"], "transl_table": ["11"], "translation": ["MRKIKGLRWYMIGLVTIGTILGYLTRNAIAVAAPTLESQLHITTQQYSYIVAAYSACYTIMQPVAGYVLDVLGTKIGYAMFAIIWAIFCAATALAGSWGGLALARGAVGAAEAAMIPAGLKASSEWFPAKERSIAVGYFNVGSSIGAMIAPPLVVWAIVAHSWEMAFIITGVLSLIWALCWLVFYKHPKDQKKLDPEERDYILSGQEAQHQTNNGKKMSAWQILRNRQFWGIALPRFLAEPAWGTFNAWIPLFMFKAYGFNLKEIAMFAWMPMLFADLGCIVGGYLPPFFQRVFGVNLIVSRKLVVTMGAVLMIGPGTIGLFTSPYAAIALLCVGGFAHQALSGALITLSSDVFGRNEVATANGLTGMAAWTASTLFALVVGALADTLGFSPLFAALAVFDLLGAIVIWTLLKNQPISELEQKKKERVVGAVTQHS"]}}, {"location": "[11677:13087](+)", "type": "CDS", "id": "<unknown id>", "qualifiers": {"locus_tag": ["ctg37_16"], "transl_table": ["11"], "translation": ["MSRFMSEDFLLESEFSRRLYHDYAADQPIFDYHCHLPPQQIAENYRFTNLYDIWLKGDHYKWRAMRANGVPEALCTGDASDRAKFDAWARTVPDTIGNPLYHWTHLELRRPFGITDTLLSPKTADAIWHQCNDLLAQDAFSARGIMQQMNVKMVGTTDDPVDDLRHHRALAADGSFATKVLPSWRPDKAFNIEAEGFTDYLQTLAAVSDTDITRFDDLKRALNTRLDHFAAHGCKVSDHALDVVLYGEADEATLDGILARRLAGTIPPESEVAQFKTAVLVWLGAEYARRGWVQQYHIGALRNNNRRQLQLLGPDVGFDSINDRPLAEPLSKLLDAQNRDNALPKTILYCLNPRDNEVLATMAGNFQGEGQPGKMQFGSAWWFNDQKDGMERQMTQLAQMGLLSRFVGMLTDSRSFLSYTRHEYFRRLLCQMIGRWVEKGEAPGDIALLGEMVQNICFNNARDYFAIEL"]}}, {"location": "[13099:14452](+)", "type": "CDS", "id": "<unknown id>", "qualifiers": {"locus_tag": ["ctg37_17"], "transl_table": ["11"], "translation": ["MQQLNRRDFPGRHYPERIIQFGEGNFLRAFIDWQIDLLNQHSDLDAGIVVVRPRSSHSPRSLNHQDGLYTTLIRGINAQGEVVSEPRLIRSLNREIQPAEQFAEFLALACDPLLRVVVSNTTEAGIYFDPQDRLDAAPPASFPAKLTRLLFERWQHFDGAADKGWVMLPCELIDDNGAALLSCVRQTAQHWQLPAAFMQWVEQHNLFCSTLVDRIVTGYPDDAAGVQAELGYRDDYLVAGEVYYQLVIQGPPALADELRLDSLALNIRLVDNIKPYKERKVAILNGAHTAMVPVAFLAGLEAVGEAMDDSALAQFVERTLRDEIIPTLAQSRDELNAFADAVLSRFRNPYIRHSLSAIALNGMTKFRTRLLPALLWQIARHGQPSPRLSFALAALLAYYRGERAGVRYSLQDDAHWLQDLTRLPGLAAQVTAHLHHINTLGMRAALAQLN"]}}, {"location": "[14461:15952](+)", "type": "CDS", "id": "<unknown id>", "qualifiers": {"locus_tag": ["ctg37_18"], "transl_table": ["11"], "translation": ["MQSIIKIHSLDNVAVALRDLQEGESISEGEQPLVLKQAVGRGHKFALQPLAGGELVVKYGLPIGHATQPIAAGEIIHSHNARTNLNDLDDYHYQPAFATLPPQAADREVQIYRRASGEVGIRNELWILPTVGCVNGIARQILQRFLKETDNAADIDGVHLFSHPFGCSQLGQDHENTRTMLQNMVRHPNAGAVLVIGLGCENNQVDVFRQTLGEFDPQRVSFMICQQQDDEVEAGLERLHQLYAVMRHDKRQPGRLSELKFGLECGGSDGLSGITANPLLGRFSDQMIANGGTTVLTEVPEMFGAERILMSRCRDEATFASTVRMINDFKRYFIAHNQPIYENPSPGNKAGGITTLEEKSLGCTQKAGQSQVVDVLKYGERLQQPGLNLLSAPGNDAVATSALAGAGCHMVLFSTGRGTPYGGFVPTVKLATNSELAAKKPHWIDFDAGQLIHGTPMPELLAQFVDTIVAIANGRQTRNEVNDFRELAIFKSGVTL"]}}, {"location": "[15978:17640](-)", "type": "CDS", "id": "<unknown id>", "qualifiers": {"locus_tag": ["ctg37_19"], "transl_table": ["11"], "translation": ["MHKIPPWWQNGVIYQIYPKSFQDTTGSGTGDLAGVIQRLDYLQTLGVDAIWLTPFYLSPQVDNGYDVANYTAIDPQFGTLSDFDTLVAETHRRGMRIILDMVFNHSSTQHHWFHEALDPSSPYRSYYIWRDGTPQQQPNNWLSKFGGSAWRWHPESGQYYMHLWAPEQAELNWENENLRAELKQVVNFWAERGIDGLRLDVINLVSKQQDFADDPGGDGLRLYTDGPRIHEFMQEMSREVFRPRQLVTVGEMSSATLEHCQQYGALSGEELSMVFSFDHVEVDFYHGQKWTLTSLDLVALKAIFTHWQQGMHNQAWNALFWCNHDQPRVVSRWGDETQYRVESAKLMALALHGMQGTPYIFQGEELGMTNPHFTRIIDYRDIESHNMYAELRAQGRDSDNLLAILASKSRDNGRTPMQWDSSENAGFSGGTPWIGMSDNFTTVNAAAALDDENSVFYCYQKLIALRKRYAILTFGDYLDLLPDHPRLWCYCRRIAGETLVVATNFSGDTQVWHPPAYSGHWEVLISNYPDTHVTPGEVMLRPWEAVWWYQKTA"]}}, {"location": "[17832:20205](+)", "type": "CDS", "id": "<unknown id>", "qualifiers": {"locus_tag": ["ctg37_20"], "transl_table": ["11"], "translation": ["MPWSLPRALLVCSLFLPFSVLSAPAGDLPLMPWPQQVEQPQDGGSLALTTPLEVKVSGDDLSEALPRWQLRLARQTGNPRLPVSSSATTLKITIARKVAPTPQPDSDESYRLTVNGAGIQLDAETRFGAMRGMETLLQLVHNGALPLVTINDRPRFPWRGILIDSARHFLPIETLKRQIDGIAAAKMNVFHWHLTDDQGWRFASSHYPQLQEKASDGLWYSQQQMRDIVSYASERGVRVVPEIDFPGHASALAVAMPQLISAPGPYQMERGWGVFKPLLDPSNEQVYQFIDTLVGEVAAIFPDPYIHIGGDEVDASQWNSSEAIRQFMQQQGLKDAHALQAYFNQRVEKILEKHRRQMVGWDEIYHPDLPRSIVIQSWQGPDALGEVAKNDYRGILSTGFYLDQAQPASYHYRNEVWPQGLEGADRLQDKEVAQSWQFTLPRLKGKPLSGSFTLIDAVGGWRGFIDFDGRSRRMVRDVRWLAPNQFTFRVDSWMGELQPTLSVTGDKISGYWRIGNVRYPTAGTRLAQTPPGIAPPVPDEAQLRNNLLGGEAALWAEMVDESVIDVRLWPRAFVVGERLWSAQDVNNVQNMYRRLAAVDSWSVVSVGLQQHAQAQLQMTRLANSSDIIPLQIFAEALEPAQWYTRQHLKYQAGHYTLAEPFNRLADILPAESDKVRELDHQVDALIVNRGDRQALQAIRHQLRAWQQNIPQVEPLLAQNPQLRPLLPVAGQVAAISQMGLSLLDAMESERTFGAREVAKMHQLLDQAALTQDEVVIALVYPIEKLLRYGK"]}}, {"location": "[20244:20697](+)", "type": "CDS", "id": "<unknown id>", "qualifiers": {"locus_tag": ["ctg37_21"], "transl_table": ["11"], "translation": ["MTAGRSPIDPDKLTHARRLTANGNRFDFDFHIFWQARHFHTGTCREAGVVLSEERFVSGVNGSKVVEILNEHRSFHDIAHFQTGCFHNGLHVFQRLARLCSDIVGNRAGFWIDRDLAGSDDHTAKIDTLNVRSDGGWGIFRTDFTRHSFS"]}}, {"location": "[20865:21330](-)", "type": "CDS", "id": "<unknown id>", "qualifiers": {"locus_tag": ["ctg37_22"], "transl_table": ["11"], "translation": ["MTQDNKLQVEAIKRGTVIDHIPAHIGFKLLSLFRLTETDQRITIGLNLPSGEMGRKDLIKIENTFLTDDQVNQLAVYAPHATVNRIDDYNVVAKIAPTLPDRIERVLTCPNSNCISRSEPVFSSFAVKQRQHELHLKCKYCEKEFAHHVVMASD"]}}, {"location": "[21340:22279](-)", "type": "CDS", "id": "<unknown id>", "qualifiers": {"locus_tag": ["ctg37_23"], "transl_table": ["11"], "translation": ["MAANPLYHKHIISINDLNRDELELVLRTAASLKANPQPELLKHNVIASCFFEASTRTRLSFETAMHRLGASVVGFADGGNTSLGKKGETLADTISVIGTYVDAIVMRHPQEGAARLATEFSGGVPILNAGDGANQHPTQTLLDLFTIQETQGRLSNLNVAMVGDLKYGRTVHSLAQALAKFDGNRFYFIAPDALAMPAYITDMLDEKGIVWTRHDSIEEVVPQVDILYMTRVQKERLDPSEYANVKAQFILRAADLAGARDNMKVLHPLPRIDEIDTDVDATPHAWYFQQAGNGIYARQALLALVLNSEAAL"]}}, {"location": "[22655:23666](-)", "type": "CDS", "id": "<unknown id>", "qualifiers": {"locus_tag": ["ctg37_24"], "transl_table": ["11"], "translation": ["MSHLYHRHFLRLLDFTPAEITGLLALAATLKTDKKNGEEIQHLKGKNIALIFEKDSTRTRCSFEVAAFDQGANVTYLGPSGSQIGHKESMKDTARVLGRMYHAIQYRGHGQALVESLAEHAGVPVWNGLTNEFHPTQLLADLLTMQEHLPEKAFSQMTLTYVGDTHNNMGNTLLEAAALMGIDLRLAAPESCWPDAELVAECRKVAEKTGGKITLTADIHAAVKGADFIYTDVWVSMGEPKEVWQERIALLRPYQVNMAMLQATGNPQVKFLHCLPAFHDDQTTLGQQMAQQYDLHGGMEVTDEVFESAHSVVFDQAENRLHTIKAVMVATLAQPG"]}}, {"location": "[23822:24245](+)", "type": "CDS", "id": "<unknown id>", "qualifiers": {"locus_tag": ["ctg37_25"], "transl_table": ["11"], "translation": ["MANEALLEEQREETRLIIEELLDDGSDPDALYTIEHHLSCDSFDALEKAAVEAFKLGYEVTEPEELDLEDGTKVQCCDIISESALTAELIDAQVEQLIDLVAKFNVDYDGWGTYFEDPDGEEEDDEDGEEIDGEDNGIRH"]}}, {"location": "[24296:25055](+)", "type": "CDS", "id": "<unknown id>", "qualifiers": {"locus_tag": ["ctg37_26"], "transl_table": ["11"], "translation": ["MNIEHLLAPVTRFLHCRTPQAWIDAARQPENLATLLTDHLVCELKAAQTAMWLIRKYVADKESGDALLAWLKPWENFVHNDQADLTFLEQHKGLSKTIISREEVPYGDELVDKMVLLIKEELHHFYQVLEIMQARGIPYARITASRYAKGLLREVATHEPQTLVDKLICGAYIEARSCERFASLAPHLDRELAAFYVSLLRSEARHYQDYLALAALISPTDITARVQKMGEVEARLISEPDSQLRFHSGVPV"]}}, {"location": "[25093:25597](-)", "type": "CDS", "id": "<unknown id>", "qualifiers": {"locus_tag": ["ctg37_27"], "transl_table": ["11"], "translation": ["MTTAINSTLLVRPIAAADNPHIAAVIRAVSAEFGLTADKGYTVSDPNLDHLFEVYSAASCAYWVVELEGKVVGGGGVAPLAGSDADVCELQKMYFLPQVRGLGLARRLAIQAMDYARECGFKRCYLETTASLTRAIRLYEHLGFSHIDGPMGFTGHVDCEVTMLKSL"]}}, {"location": "[25821:27009](+)", "type": "CDS", "id": "<unknown id>", "qualifiers": {"locus_tag": ["ctg37_28"], "transl_table": ["11"], "translation": ["MENNTSTSQRHAVLFHGRSGEYFSIWLVNALLTIITLGIYSAWATVRRRRYFYGNTEIAGDRFDYHARPIDILKGRIIVFVGLVLFFILSAALPTISLVFLLAFFALVPWIVVRSWRYNALMSSFRGVRFNYHCRIGRAYWTMYLAPVLMIAALYLVVGMIAMMAATSGNISAALTVGVLCFVLFLAGLAAVQGTVAAMNHDLYINNMFYGQQPFKAELQKKTFIKMVLISFAIMLPFLIVAGMLIGSLFISLIYAAAMGMSDPAMMGNLMGGNLFNIFLTFVVLIFGGLVSSAYLIAAQRNYVFGQTQLGEKLRLKSTLSTGSFLALTLTNTLIVIFTLGLGAPIAEIRLARYLANASALEGDISLLDISAHHESARTAVAEEVVAAFDLNPGI"]}}, {"location": "[27008:28034](+)", "type": "CDS", "id": "<unknown id>", "qualifiers": {"locus_tag": ["ctg37_29"], "transl_table": ["11"], "translation": ["MLQLNGYYQYPGRAAREAARLTLGERHLTLEQGGQQQIQLLSAVKVSAALGTIPLTLTFADGGRFVPQDDAAFRQWWQQRHRPGRVHRLEQHRRGVGLMLLATLAAIALYVWVILPAVSSVLARHIPSYVERQVGQQTFTLLQNSGFSSGQLTPGQLKRIQGLFAATVPAEMKDDPTPLRLKVMHLSGGPNAFMLTDGTLIISDELVQMAKSDDALAAVMLHEIGHHAYRHPMRMLVRSSLVSLSYLWLTGDVSGIGDTLLQSAAFVNQLQFSRSMEREADEYAVAQMKAQGRSLAAMVQIYQQLAQSGEKVSGGLSLPEWMSTHPDMPARIRAIKDGSRQ"]}}, {"location": "[28122:30978](-)", "type": "CDS", "id": "<unknown id>", "qualifiers": {"locus_tag": ["ctg37_30"], "transl_table": ["11"], "translation": ["MEKTYNPQDIEQPLYEHWEQQGYFKPNGDTSQESFCIMIPPPNVTGSLHMGHAFQQTIMDTMIRYQRMQGKNTLWQAGTDHAGIATQMVVERKIAAEEGKTRKDYGRDAFIEKIWQWKAESGGTITRQMRRLGNSVDWERERFTMDEGLSNAVKEVFVRLHKENLIYRGKRLVNWDPKLRTAISDLEVENRESKGSMWHIRYPLADGVKTADGKDYLVVATTRPETVLGDTGVAVNPEDPRYKDLIGKFLVLPLVGRRIPIVGDEHADMEKGTGCVKITPAHDFNDYEVGRRHKLPMINILTFDGDIRESAQVYDTNGEESDACDPTIPAAFQKLERFAARKAIVAAIDALGLLDEIKPHDLTVPYGDRGGVVIEPMLTDQWYVRTAPLAKVAVEAVEQGDIQFVPKQYENMYFSWMRDIQDWCISRQLWWGHRIPAWYDAEGNVYVARSEAEARAENNIAPEVVLTQDEDVLDTWFSSGLWTFSTLGWPENTEALRTFHPTSVLVSGFDIIFFWIARMIMLTMHFIKDEDGKPQVPFKTVYMTGLIRDDEGQKMSKSKGNVIDPLDMVDGISLEDLLEKRTGNMMQPQLAEKIRKRTEKQFPNGIEPHGTDALRFTLAALASTGRDINWDMKRLEGYRNFCNKLWNASRFVLMNTQEHDCGFNGGELELSLADRWILAEFNETVKAYRGALDSYRFDIAANILYEFTWNQFCDWYLELAKPVMNGGTEAQLRGTRNTLVTVLEALLRLAHPIIPFITETIWQQVKVLKNISDDTIMLQPMPEFSASRVDAAAMADTEWLKQAIVAVRNIRNEMNISPAKPLDVLLRGASADVVRRVNDNHNFLKTLARLTTLELLPAGEKGPVAVTKLVDGAELLIPMADLVDKAAELERLAKEVAKVEVEMEKITTKLGNEGFVARAPEAVVAKERERLADFEQAKSKLIEQQAVIAAL"]}}, {"location": "[31020:31542](+)", "type": "CDS", "id": "<unknown id>", "qualifiers": {"locus_tag": ["ctg37_31"], "transl_table": ["11"], "translation": ["VESNAAIRFVAVARQLFQGCFIGNEVYHFIESGGKICKLRQQADQQVTRRVSAPLRPGQFDRCAIFRAFTRQIMRHKGAGRTLPQGFIQADSLGFILAGDQHAFPFPPARLGQVTDQRFLRAQPVNRGVGFQQIESCVFHNDANWVRWFPQGPGIPGPCKGLTINRRRSDPLG"]}}, {"location": "[31510:33019](-)", "type": "CDS", "id": "<unknown id>", "qualifiers": {"locus_tag": ["ctg37_32"], "transl_table": ["11"], "translation": ["MEFSVKSGSPEKQRSACIVVGVFEPRRLSPIAEQLDKISDGYISALLRRGELEGKVGQTLLLHHVPNILSERILLIGCGKERELDERQYKQVIQKTINTLNDTGSMEAVCFLTELHVKGRNTYWKVRQAVETSKETLYSFDQLKSNKVEPRRPLRKMVFNVPTRRELTSGERAIQHGLAVAAGVKAAKDLGNMPPNICNAAYLASQARQLADAWSNITTRVIGEQQMKELGMNAYLAVGAGSQNESLMSVIEYKGNPDADARPIVLVGKGVTFDTGGISLKPGEAMDEMKYDMCGAASVYGVMRMVAELGLPLNVVGVLAGCENMPGGRAYRPGDVLTTMSGQTVEVLNTDAEGRLVLCDALTYVERFDPDVVIDVATLTGACVIALGHHISGLLSNHNPLAHELIGASEQAGDRAWRLPMADEYQEQLDSNFADMANIGGRPGGAITAACFLARFTRKYNWAHLDVAGTAWRSGKAKGATGRPVALLSQFLLNRAGLNGDD"]}}, {"location": "[33275:34376](+)", "type": "CDS", "id": "<unknown id>", "qualifiers": {"locus_tag": ["ctg37_33"], "transl_table": ["11"], "translation": ["VIIIRYLVRETLKSQLAILFILLLIFFCQKLVRILGAAVDGEIPTNLVLTLLGLGVPEMAQLILPLSLFLAILMTLGRLYTESEITVMHACGLGKSVLVKAAMILMLFTALVAAVNVGFLGPWSSRYQSEVMQNAKANPGAAALAAGQFQQSGDGQSVLFIENTKGNTFDNVFLAQMRPKGNARPSVVVADHGHMSQRADGSQVVTLDSGTRFEGTALLRDFRITDFKNYQAIVGHQEAILDPNDSEQMSMKALWQSDKPDFRSELHWRLTLVFSVLVMALMVVPLSVVNPRQGRVLSMLPAMLLYLIFFLLQSSLRSSGGKGRLDPALWMWVVNLAYLGLAIVLNAWDTVPMRRLRARFTRGGSV"]}}, {"location": "[34375:35452](+)", "type": "CDS", "id": "<unknown id>", "qualifiers": {"locus_tag": ["ctg37_34"], "transl_table": ["11"], "translation": ["MFGVLDRYIGKTIFNTIMATLFMLVSLSGIIKFVDQLRKTGQGDYTALGAGLYTILSVPKDIEIFFPMAALLGALLGLGTLAQRSELVVMQASGFTRMQIAASVMKTAIPLVLLTMAIGEFVAPQGEQMARNYRAQQLVGGSLLSTQSGLWAKDGNNFIFIERIRDDNQLAGISIYSFNQQRRLQSVRYAASAKYDANKKAWALAQVDESDLTDPQQVRGSQTLTGEWKTTLTPDKLGVVALDPAALSITGLYNYSKYLKQSGQMSGRYQLNMWSKIFQPLSVAVMMLMALSFIFGPLRSVSMGMRVVTGISFGFLFYVLDQIFGPLSLVYNIPPILGALLPSAAFFAISVYMLLKRR"]}}, {"location": "[35583:36861](-)", "type": "CDS", "id": "<unknown id>", "qualifiers": {"locus_tag": ["ctg37_35"], "transl_table": ["11"], "translation": ["MDKELELRQARRLPLILLGVAALLFIATVVWPLYYPPNLWIAGLKAVSEASMVGALADWFAVSALFRRVPIPLVGRHTAIIPRNKDRIADNLALFVQDKFLNTESLLALIRRHDPAQIIARWLSSAENTARLSGYLLKMVRGFLDLADDQRIQAFMRRAIHKAIDKVDLTQSAAMILESLTKNNRHQQLLDDALAQVLQLINKPGTHEFIAQQVVRWLKREHPLKEKMLPSEWLGEQSAGVAAKAVQSILSEIENDESHQLRQGFNRAVQRLITRLRTDAEMAEKAEEIKTYLKQDEALNGYISQLWGDLRAWLKADLDREDSQLHAKVSAAGQWFGETLMQDSALRSSLNQHMEDAASSVAPEFSAFLSRHISDTVKSWDAKDMSHQVELNIGSDLQRIRINGTLVGGVIGLILYLLSLLPLVL"]}}, {"location": "[36868:38371](-)", "type": "CDS", "id": "<unknown id>", "qualifiers": {"locus_tag": ["ctg37_36"], "transl_table": ["11"], "translation": ["MTEPLLIAQTTEHQLHLLPAMANRHGLITGATGTGKTVTLQKLAESFSNIGVPVFMADVKGDLTGIAKAGAESEKLSARLAKIGVSGWTPQSNPVVLWDIFGERGHPVRATVSDLGPLLLARLLNLNEVQSGVLTIIFRVADDQGMLLLDFKDLRAMTQYIGDNAKAFQSQYGNINSASVGAIQRGLLALEQQGAEYFFGEPMLDIKDWMRTDADGKGVINILAAEKLYQMPKLYATSLLWLLSELYEQLPEAGDQEKPKLVFFFDEAHLLFDEAPAVLLDKIEQVIRLIRSKAVGVYFVSQNPADIPDAVLGQLGNRVQHALRAFTPKDQKAVKVAAQTMRANPAFDTVTAIQELGTGEALISFLDEKGSPSVVQRASVIAPGSHMGPVTDDERNGLINHSALSGKYEEAVDRESAYELLQKGVQAATDSASAPAAKGDAVAVDDGILGGLKDILFGSTGPRGGKREGVVQSVAKSAARQITNQIIRGVLGSIMGGRRK"]}}, {"location": "[38802:39237](-)", "type": "CDS", "id": "<unknown id>", "qualifiers": {"locus_tag": ["ctg37_37"], "transl_table": ["11"], "translation": ["FKLHFTLMLLTNYWDLILRASFEAHGVGKMKTSVCSYSSGELRKGHHNHLKNLLMLAMEMGISNVEIKKVNIPEQIFILNSLKEHSSEGLSTREIADLCGISIYKVRHLLLPLEQRGCVSRDKIKKYHKWYLLKDQQDLKILQR"]}}], "name": "gnlXLLPAJBFE_37", "description": "gnl|X|LLPAJBFE_37", "dbxrefs": [], "annotations": {"molecule_type": "DNA", "references": []}, "letter_annotations": {}, "areas": [], "original_id": "gnl|X|LLPAJBFE_37", "modules": {"antismash.detection.hmm_detection": {"record_id": "gnlXLLPAJBFE_37", "schema_version": 2, "enabled_types": ["T1PKS", "T2PKS", "T3PKS", "transAT-PKS", "hglE-KS", "prodigiosin", "PpyS-KS", "arylpolyene", "resorcinol", "ladderane", "PUFA", "NRPS", "CDPS", "RCDPS", "thioamide-NRP", "NAPAA", "mycosporine-like", "terpene", "lanthipeptide-class-i", "lanthipeptide-class-ii", "lanthipeptide-class-iii", "lanthipeptide-class-iv", "lanthipeptide-class-v", "lipolanthine", "thiopeptide", "thioamitides", "linaridin", "cyanobactin", "glycocin", "LAP", "lassopeptide", "sactipeptide", "bottromycin", "microviridin", "proteusin", "ranthipeptide", "redox-cofactor", "epipeptide", "cyclic-lactone-autoinducer", "spliceotide", "RaS-RiPP", "fungal-RiPP", "blactam", "2dos", "amglyccycl", "aminocoumarin", "NI-siderophore", "ectoine", "NAGGN", "butyrolactone", "indole", "nucleoside", "phosphoglycolipid", "melanin", "oligosaccharide", "furan", "hserlactone", "phenazine", "phosphonate", "guanidinotides", "other", "acyl_amino_acids", "PBDE", "betalactone", "tropodithietic-acid", "pyrrolidine", "crocagin", "NRP-metallophore", "methanobactin", "opine-like-metallophore", "aminopolycarboxylic-acid", "NRPS-like", "PKS-like", "transAT-PKS-like", "RiPP-like", "RRE-containing", "fungal-RiPP-like", "phosphonate-like"], "rule_results": {"schema_version": 4, "tool": "rule-based-clusters", "cds_by_protocluster": [], "outside_protoclusters": [], "multipliers": {"cutoff": 1.0, "neighbourhood": 1.0}}, "strictness": "relaxed"}}}, {"id": "gnlXLLPAJBFE_38", "seq": {"data": "GGATAAAGCCCATCAGAATGCTGAGAAAGGTGGATTTTCCGGCGCCGGTGCCGCCGCACAGCGCGTGGATTGAGCCGCGACGCAGGCAGAACTCGGCATTCTTTAACGCCACCACCGGGCCGAAACTCTTCTTCAGGCCGCTGACTTCCAGCAGATAAGCCGCTGCTGTGTCGCTCATAGCGTTACCCCATATTCTTTTTGCAGCAGATGCAAATAGCGTTGATAAAGGTCGGCGTAGCGGCGCTGACGAGCCTCATCCGGCAGCGCGCGGCTGCGCTCATCCAGCAGCACAAAACGCTGACACAGCAAATCCAGGCTGTCGGCCGCTTGCGGGCTGTCTACCTGCTGATGGCACCACGCGGCCTGGATTGCGGCTCCGAGCGCCGCCGACTCCTTCTCCTGCGGGCAGACCACCGGGCAGCCCATCACATCGGCGACGATTTGCCGCCAGCGCGGGCTGTTGGCGCCGCCGCCGGTCAGGCGGATCTCATCCAGCCTGATGCCCTGCTGGCGGAACAGATCCAGCCCGTAGCGCAGCCCGTAGGTTGCCCCCTCGACCACCGCCAGGCAGAGATTGGCGGCGGTGAAATTATCGCTGTTGAGGTTATGCAGGCTGGCACGCGCATTCGGCAGCGGCGGTACGCGCTCACCGTTGAAAAATGGCAGCAGCAGCATGCCGCCCGCGCCCGGCTCGGCTTGCTCCAGCGCCTGATTAAACCCGGCAACATCCTGCTGCAGCAGTCCCTGGACCGCGCTACTGGCCGAGGTGACATTCATGGTACAGACCAGCGGCAGCCAGCCGTTGCTGCTGGAACAGAATCCAGCGATGGCCGTGGAATCGGCCACCACCGGGCTGTCGGCGCAGGCAAACAGCGTGCCGGAGGTGCCGAGGCTCATGGTCAGCACCCCTGGGCGGATATTGCCGCTGCCAATCGCCGCCATCATATTGTCGCCGCCGCCGCTGGCGACCAGCGTATCGGGGCGCAGGCCCAGCGCATCGATAGCCCGCTGGCACACTGTACCGACCGGTTTTTCCGCCGCAATCAGCGGCGGCAGTGCATTCCACAGGCGGCCACTGTCGTCGATCAGCGCCACGGTATGACGGTCCCAGCAGCGCTGGCGAATATCGAACAGGCCGCTGCCGGAAGCGTCACCGTACTCCGCCACGCGCTCGCCGGTCAGCCAGAAATTGAGATAGTCATGCGGCAGCAGCACGCAGGCAAGGCGCTGCCAAAGCTGCGGATGCTGACGCTTAAACCAGATGATTTTCGAGGCGGTGTAGCCCGTCGCCGGCACCAGACCAAGACGTTGCAGCGCCGCCGCTTCACCGCCGAGCTGTTCCAGCAGCCAGCTATTCTCGGCAGAAGTGGAGGTATCGCACCACAGCTTGACCGGGTGCAGCACGTCACCCGCCGCATCCAGCGCGACAAAGCCGTGCTGCTGGCCGGAAACCGCCAGCGCCGCGATCTGCTGCGGTGCAACGCCAGCGTCTGCCGTTGCCGCAGCAAAGGCGGCGATCAGCGCAGTGATCCACCATTCGGCGTGCTGCTCGCGTTTGCCCTGCCCGTCGCTAAGCATGGCGTGGGGCGCGCTGCCGCTGCCGAGAATAGTGCCCTGCTGGTCATCAATAATCACCACCTTGGTGCCCTGCGTTCCGCAGTCAATGCCCGCATACAGCGCCATGACCTACTCCATTTCCAGCATGATTTTGATGTCGGTCGGGTTGCCCGCCGCCGCGCGTTCAAAGGCGGTCACGCTGTCGCTGAATTTGTAGGTATGGGAGATCAGCGGCTGCACGCGCAGCTTGCCGGCGCTCAGCAGGCGCAGGGTGCGCGGGTACATGTTGGCGTAGCGGAAAATGGTTTTAAAGGTGACTTCTTTAGCCTGGGCCGCCACGATATCCACCGGCGCGGCATCAATCGGCATTCCCACCAGCACCGCCGTGCCGCCGGGGGCGATATGGTCGCAGATGCTAAGGATTGCGGCTTTGGCACCGCTGCACTCGAACACCACGTCAACGCCGTTACCGCTGGTGAGCTGGGCGACTTTCTGCGCCACGCCTTCCCCGCAGCTGTTCACCGCGTGCAGGCCTTCATAGTTGGCCGCCACCCTCAGCTTGTCATCGAACAGATCGCAGATGATCACGTCGGAACAGCCCCCGGCCAGCGCCGCCAGCGCGGTGACGACCCCAATTGGACCGGCACCGATCACCAGCGCGATATCCCCTGGCTTGATGCCGGCTTTGGTCGAAGCATGCATGCCAATCGCCAGCGGTTCCACCATTGCACCTTCGGCAAAACTGACGTTGTCCGGCAGTTTGAAGGTAAACGCGCCGGGATGGATCACCGTCTCGCGCAGGCAGCCATGCACCGGCGGCGTGGCCCAGAACTGCACCGCCGGGTCAAGGTTGTAGATCCCGGCGCGCGACTGGGGTGACTGCATATCCGGAATGCCCGGCTCCATGCAGACGAGGTCACCGATGCTCAGGTGCTTCACGTTTTTGCCCAGCGCCAGCACCACGCCGGAGGCTTCGTGCCCCAGCACCATCGGCGCTTTCACCACAAACGGTCCGATGCGGCCGTGCTGGTAGTAGTGAACGTCGCTGCCGCAAATCCCGACGGAGTGGATCTTAATCTGCACATCGTCATCGCCCAGCGTCTCGCTGAACTCACGATCCTCAATGGCAATCTTACCGGCTTGTTCAAGCACCAGAGCTTTCATAATCCTCTCCCCTGTGATGTTTTAGATGGTATCGATATCATTTCAATAGCAGCGAGAGTAAAAGAGTCGGCGTTAAAAATATGTGAACCTGGTTAAATTTTTAGCAAAAAGCACATTCACGGCAGAAAAAACGCGGCAATAATGGCTAACGGCACAATAAATAGTGCGCTAACGCGGTTATTAACGATGATATCGATAACATCAGATAAGGAGAATTACCATGCCCAGTCTCCACCAGGCCTGCGAGCAGACGCGCCATTTCCTCGCAACAGCGGCGATTGAACTGACCCCGGATGAGCAGCAGCAGATTGAGATTGCCACCTTCGGCCTGCCGGATTATCCGCTCTCCGGGCTGCAGCTGCTGACGTACGTCAATACCCCGCGCTACTGTGCGAAGGAGCTGGTGCTGTTCCCGCGCCAGACCTGCCCTGAGCACCTGCATCCGCCGTTTAACGGCACCCCGGGCAAACAGGAGACCTTTCGCTGCCGCTGGGGGGAGGTCTACCTGTTTGTCGACGATGACAGCCTGACCCCGAATAATGGCGCGTGTCAGCCGCCGGAGGGCGCAGAGCAGTGGTACAGCGCCACACGCTATATCCTGCTGCGCCCCGGCGAGCAGTACACCATTGCCCCGAATACCCGCCACTGGTTCCAGGCAGGCGATTACGGTGCGGTGGTGTCGGAGTTCTCGTCAGAGAGCCGTGACGATCTGGATATTTTCACCGATCCCCGGGTGAAAAGAGCGGGATAGCCGCGACAACATTCGCAACCTGTCAGGCAATCTGTCATGATGCGCAAATGGTACAAAATGATGACTTTTTAACGTCGCGAATCGGGAGCATAAATTGACGCCAGGCAGGAAAGTGAAGGCCACGCTGGAGAGTGTGGCCATGCAGTCAAACGTCAGTAAAATCACCGTATCCCGCGCATTTTCACACCCGGATAAGGTGCATCCTGAAACGCTGAAGCGCGTGCTGGAGACCGCCGCCGAAATGGGCTATGTGGTGAACACCGCCGCGCGCAATCTTCGCGCGCGCGACAGCAAAACCATCGGTATCGTCAACCCGGATATGAATAATCCGTTTTTTGGCGGGCTGACGCGCCTGATGACCGAGGAAGCCGAGAAAGCCGGCTACGATACGCTGGTATTTGACTCCAGAGAGTCGGTGGAGCTGGAGAACCGCATCATTGATAAGCTGATCGGTTATAACGTCGATGCCATTGTGCTGTCGGTGCTCTCCTCCGACTGCAACTATCATCCAGCCTATCTGCAACGCCTTGAGGCGCTAAACATTCCGGTGATCCTCGTTGACCGTGAGCTGGATATCAGCTCGTGCAGCGGCGTCTATATCGACAACCTCGACTGCGGCCTGCAGGCCGGGCGCTATCTGCTGGAGCAGCAGGCGCAGCGCGTGGTAGTGGTCTCCGGGCCAGAGGACTCCAACGTCGCGCGCGAGCGGGTCACCGGGCTGAGCGCCGCGCTGCAGGGGAAAGTTGCCAGCCTTGAGGTCCTTTACGCCGATTTCTATATGGATGTTGCGGCGCAGGTGACGGGTCACTACCTCGATAATCATGCCCCGCCGGACGTGTTTGTCGGCTGCAATAACCAGATCTCACTCGGGATTATCAAATCGTGCATCGACCGCCAGCTGGTGCCGATGCGCGACGTCAGCCTGTTTAGCATTGATGAGATCTCGCACGCGGCAATCTACGGCTTCCACTTTCCGTGCATCGCGCACGATCTGCATGAAATTGCCTGGCAGGCGATCAATCTGGCGATCCGCCGCGCCACCGAGAGTGCGATCAAGCCGGGCAAAGTGATTGTTCGTGGTAAAATAGTCCTCCCTTAATCGCCAGAAGGAACGAACGGTGAACAGTATTACTCTGCCCCCTGCGCTGCTGACGCTGCTTGACGGTTCGCTGCCCGCCAGCCATCGCTTTCAGGCGATCCGCCTGTCGAGCGTCGGTGAAAACGGCTGGCCGTATGCCGCGCAGCTTAGCCTCGGTGAAATCATTGCCACCTCCCCCACGGAGCTGCTGTTCGCCATCTGGCCGCACTCCACCACCACGCAGAACCTGAGGCGCGATGGCAAGATCACCCTGGCGCTGGTGCTGAACGATGCGGTGATCGAGATCCAGGCGCTGGCAGTCGCGCGCCCGGAAACGCTGACGGATTTGGCGCTGGCGGTGTTTCGCGCTGAGGTGAAGCAGGTGATCGCCCACCGCGCACCGTATGCCACCGTGGTCAGCGGCCTGACGTTCAGCCTGAAGGATGAAGCCGCCGCGCTGGCGCGCTGGCGCGAGCAAATCGCCGGGCTGAAAGCGCTGGCATAAAAAAAGGCGACCTGTGAAGGTCGCCTTTTTGAAAACTGGGATAAAGCGGGTCGGGCATGCCCGACCCCTACCGATTTTAGTAGGGGCGAGGCATGCCTCGCCCGTTATTCGATCCCGTTATTTGCTGTCCGGCAGTGCATAGGCTTTCACGTAGTCGCCCAGCTTGGTGCCGAACGAACCGTGACCACCGGCAACAATCAGTACGTACTGTTTGCCGTTCACTTCATAGGTCATTGGCGTAGCCTGACCGCCCGCTGGCAGACGCGCTTCCCACAGCTGTTTGCCGTTAGAAACGTTGAAGGCACGCAGGTAGTTATCAGCGGTTGCCGCGATGAAGAACACGTTACCGGCCGTGGTGACCGGTGCGCCCAGCATCGGCATACCCATTTTAAACGGCAGCGGAACCGGTGAGCTGTCGCGCACGGTACCGATACGTTTTTTCCACACGATATCGTTAGTCTTCAGATCAACCGCAGAGATGTAGCCCCATGAAGGCTGCTTGCATGGGAAGCCCAGCGGAGAGAGGAACGGGTTCAGCGTCACGCCGTACGGCAGGCCGTACTGTGGCTGCACGCCAGACTCGGTACCGGTACCGCCTTTGTCATTCTCATCCGGCTCGATGGGATTGCCCGGGCCGCGTGGAATCAGACGGGACACAAATGGCAGCGCCATTGGGTTAGTCACCGCGACCTGACGATCGGTATCGACGGCAATACCGCCCCACTCGAACATCCCCAGGTTACCCGGGAACACCAGGGTGCCCTGCTCGGATGGCGGGGTGAACGGACCTTCATAACGCAGCTGATGGAACATCACACGACAGATCAGCTGATCGTAGATGGTCGCGCCCCACATATCCTTACCGGCCAGCTGGGCCTTAGGACGGAAGCTCAGTTCAGAGTAAGGCTGGGTTGGGGAGACATGATCGCCCTTCGCCGCACCACCCGGTACTTTCATTTCCGGTGCCGGAACCACGGGCTTACCGTTGGTCCGGTTCAGCACAAAGATGTCGCCGGTTTTGGTCGGAATGTAGATAACCGGAACTTTGTTGCCATCTTTATCGTTGATGTCAGCCAGCGTCGGCTGTGCCGGAACGTCCATATCCCACAGGTCGTGGTGCACGGTCTGGTAGAACCAGGCCAGCTTACCGGTGGTGGCATTCAGTGCCAGCATACCGGTGGCGAAGCGCTCCATTTCCGGGGTACGGTGACCGCCCCAGATATCCGGCGTCGAGACACCAATCGGCAGGTAAACCAGGTCCAGCTTGGCATCGTAAGCAGCAGGTGCCCACGAGTTCGGCGAGTTCGGCGTGTAGTGCTGAGCGCCTTCTGCAATCAGATTCGGATCTTTCGCGCCGGTATCAAACGCCCACAGCAGCTTACCGCTGTTAACATCAAAGCCACGGATTACTCCGGATGGCTCTTTGGTCGAGTAGTTATCGGTGACTGCCCCGGCCATCACGATAGTTTTATCGGTCACGATCGGCGGTGAAGTTGGCTCGTAAGAACCGACTTTGTTATACGGCAGGTTGCTCTGCAGATTCAGTTTGCCGTTTTCGCCAAACTCCGGGCACAGCGCACCGGTTTCCGCGTCCAGCGCGTACATGCTGCCATCGTTCACCGGCAGCAGGATACGGCGTGAGCACAGCGCAGGCTTGCTGCCCGCAGGCGTGGCCGCCGCTTCCGGCGTCTGCACGTAAGACACACCGCGACAGGTCACATGCTGGAACGTCGGGTCGGTCTTCATTTTCGGATCGAACATCCACTTCTGCTTACCGGTCGCGGCATCCAGAGCAAACAGCTTCTGGTGCGCAGTACACAGGTAGAGAGCGTCGCCGATCTTAATCGGGGTCACTTCGTTAGTGATTTCACCCGGATCGCTGGCGGTTTTCAGGTCGCCCGTCTGGAAGGTCCAGGCTTCCTGCAGCTTATCAACGTTGCCGTCGTTGATCTGCTTCAGAGGCGAGTAGCGCGTACCGCCCTGGGTACGGCCATAGGCAGGCCAGTCACCGGCAGGAATACCATCGTCAGCCGGCGCGGCAGCAGCCTGATCGTGGCTAAGCGTGCCGTTGATCTCCTGCGGGTCGTTAAACACCGAGTAAGCCAGCACCGCCACCACGAACACCAGCACGGCAGAGAGCGCCACGCGCGGGAACGCGCCTTTAGAGCCCAGGCCACGCCAGATGAACGGCAGCACCAGCCACAGGCCAAGGAAGAAGGTGACGTCGAGGCGCGGAGTCAGCGCCCAGAAGTCAGAGCCCACTTCCCACAGCGACCAGATTGTGGTGGCCAGCAGGAACAGTGCGTACAGCAGCAGGGCTGCACCCCGGCGTCGATACAGCAGGAAAGCGGTAATCAGCAGAACCACACCCGCGATGATGTAGTAGAGCGAACCGCCCAATTTAGCCAACCAGATACCACCGATTAACAGGTATAAACCACTCAGCGTGGCGAAAATAGCCGTTAACAGGATCAGTATTCTTGATGCTTTACTTTGCATAGTTTGAACCTTACCAAAATTTAAAGTCGTCGATTGAGCATAAGCCCAATCTTTTAAAACACCCTTTTACCCGTCATATTTCAAGCTGCCTCTGCGTTGGCTGCTCTCACTCACCCGAATCACTGACTCATGTAAGCTCATCGGGATTCGTTCTCTTGCCGCCTTGATGCAACTCGAACTATTTAAGGTAAGTACTGCCCTATCCATCGGGTGTTTTTTACCCGCGAACGTTCGCAGGCTGTTGCTGGATTCTTTGCTATCAGAACTGATAAGCGAGCGTCGCGCCGCCACCCCAGTTGCGCCCCGGCGCCGGTTCGAAGTAGCGCCCGTTGCCTTCATTAACAATCACTGAGCCAACGTACTGGCGGTCGAACAGGTTGTCGACGCGGCCAAACAGATCAAGGGACCACTGGCTCCAGTTGAAGCGATAGCCGCTGTTGAGGCTGGCGACGGTATAGGTCGCTGCCTGCGCGTCATTGGCGTCATTGGCCTGAATGCTGCTCATAAAGCGAATATCGGCCCCGGCATGCCAGCCGCTTTCCGGTGCATACTCCAGCGAAGCGTAGCCCATATTGCGCGCGATGCCCGGCAGGCGATTGTCCGCAGGGGTGCAGCTGCCGCTGGCAGAGCAGGTTTCGTTACGGTAGGTGGCATCCAGCAGCGTCCACGCCATTTTCAGGCGCCAGTCCATCGCAAACTGCTGATCAAAGCCCAGCTCGACGCCGCGACGGCGGGTCTCACCGGCGTTTTTATATACCGCACGTCCGCCGGAACTGCTGTCGACCACCAGCTCGTTATCGGTGTTGGTCTGGAACACGGCGGCAGTCAGCAGGCCATAGCCGATACGGGTTTTGCTGCCCAGCTCAAAAGTATCGCTGGTGGCCGGCTTCAGCCCGAGGTTCAGCCCGGTCTGCGTGCCGGAAGTGGAGCGATATGAAAGCTCATTGATGGTCGGGGTTTCAAAACCGCGCCCGGCGGAGAAGTAGACATTCCACGCGTCGCTGACGGCATAGTTGATCGAGCCCATCGGCAGCAGCTTGTGGTAGCGCGCGCTGCCGCTGTCGTCACCGTTGCCGGTGGTAATGTAGTAGTCGGTGGAGTCAAAGCTGACGGTGCTGTAGCGCAGGCCGGCATCCAGCGTCCACTTTGGCGTTAGCTGCCAGCTGGTTTGCAGATAAGGGTCGAGGTTCCACATGGTGTTCTTCTCGTTGCGCCGCTGCGCCCCTTTCTCGCCAAACTCCGGCACGCCACCCACCAGATTAAAGTTCTGGAAGCCCTGGCGGCGCTCGGTCATGGTTTCATAGTCGATGCCGCCGGTCAGCGTTACCGGCATTGCCCCGAGCAGGCCATCGTGCTTCCAGCGGGTATCGACGCCCTGATATTTACGCTCCAGCACGATTACGCCACCCGGATAGGCCGGATTGTTCTGCGGTCCCTGGGGGATCGACTGGTACTGAGTGGTATGGCGCTCGCCGTGCCAGGTGGTGAGCGTCAGCAGGTCGTTGTCGCTCATCTCGCGCTGATAGCGCAGGCCGAGCTGGGTCTGGTCGAGGCTCTTACGGGTGTTAAAGTTATCGCCACGCGGCGACTGGCGCGGGTTGGCTTTGTATTCGTCTTCGGTCAGGCCACCAGGATCGTTGGCATCCACCGATACGCTGTTGAACATCAGCGTCAGGGTACTGACGTCATCGAGGCGCACGCCAAACTTGCCGTTGCCGAGGCTTTTCTGCGTGCCGCTATGGTCACGAAAGCCGTGGGTGGTGAAGCGCGAGCCGGACAGAGTGTAATTCACATCCCCGGCGTGAGTGCCGTCACCGGTGGCGCCGCTGGCTTTGACGCTGTTACGCCAGCTGCCAAAACTGCCGAAGTAAGTACCCGCTTCGAGCGTGGTGGGCTGAGTCCCGGTGGTGGTATCGATATTCACCACGCCGCCGGAGGCGTTACCGTACAGCGCAGAGTACGGGCCGCGCAGCACTTCAACTTTGCCAATCGAATTAATGTCGATGTTTGAGGTCTGGCCCTGACCGTCCGGCATGGTGGCCGGAATACCGTCAACGTACATGCGCACGCCGCGCACGCCGTACATCGAACGGCTGCCGAAACCGCGCACCGACAGCTGTAAATCCTGGGCGTAGTTCTGACGGTTCTGGATCTGTAACCCCGGCACGCTGCCAAGGCTTTCGGAAAGATTGACCTGAGCGCTGGCGTGGCGCATATCATCGCCATCAATCACGCTGACGGCGGCAGGCGTATCCAGCTCGGAGAGGCCGGTACGCTGTTTAATCACCATCAGGGAAGGTTCCTGCTCCTGAGTGGCGGCGGCAGAGGATTGCGCATAGCTGATGGCGACCGGCGTCATCAGAAATAGCGGCGTCAAAAAGAGAGCAGAGGTTTTTTTATTCACTGGAATTATTCGATAAGTAAAATTACCAAAAGGCCTGCCCGGCTCCGCCGGATAGGCGCCCGTCACTCCCTGACGTCCAACTGTTATGTATCAGCGAGGCAACCTGCCAAAAGTATATAACCCCTTGACCAGTTTGCCTGGAAATTACACAAGTCAGTGATTCCTGCGATAGGTTGTATCGCCTGTTGTGCCCGCCGCAATCGGGTTGCTTCGCCGCACTAATGTGATCCAAGTCTCAAAACGGAGGCGATTGTAGCACTCATTAATTTGCTTGCGAACTATTGTTAACGATTTAGCTGAATTGATTCAGTTTAATGTTACAAAACGCAGGGTTATTGCCGCAGGCACAGCACAATGAAAGTGAATGCTAACTATTTCTCAGAGCATTCTGCCGCAATGACTGCGCCGCTTCGCCGGGCTATACTAAGCCGATTCTCATAAACTGAGTGGCCCTTCAACCAACAGGATGTGCTATGCAGTCTTCAGGAACCCGGCAAATATCCTCATTACTCTTCCCACTGCCTGTTGCGCTGGCTCTGCTGCTTAGCGCCTGCTCCTCCGACTATCAGGGGGAAACGTGCGCTGCGACAGTCTCGACGCTCAGCGGCCAGTCGCTGGGTACGACTCAGGGCAAAGTTATTGACCGCTTTAGTTCTTTCTCAGTCACTCTGCCGGATTTACAGGTGGAGAGCGGCGCACTGCTCTCTTCCGATCGCCAGCTCTACGTCCCTTCGGCCACCACGCCGGACGGCTGGCTGGCCCAGCGTATTTCTGAGCACCGGTTCAGTATTATCAACGCGCCAAAAGATCGGAACATCACTTTTACCTGCCCTTAACTTTGCGAAGAGATGCCCTGCCGATGAACACCAGCCTACTGATTAGCAACCGACAGACCTTTTTTGGCGCTGGCAGCCTGCAACAGCTGCTGCCGCTGCTCAACGCCGAGCCGCTGGCGACCGTGCTGTTCTGCGGCCGCTCGTTTCTTAATGGCCCCGCCTGGCAACGGCTACAGGCCGGGGTGGAACCGCTGCTGTGCGGCATCGAAGTGGTCAGCCACGAGGCCTCGCCCGCGGAAATAGACGGCTGGGTAGCACGCTGGCGCGGCAAGGCGCAGCGCGTGGTCGCCATTGGTGGCGGCAGCGTGATAGACGCCGCGAAAGCGGTCGCCGCCCTCAGCCAGCACCCGCTCAACACCCTGCGCTACCTGGAAAAGGTTGGCGATACGCCGGTCAGCGGCGCGACCCTGCCGCTGATCGCCATTCCGACCACCGCCGGAACCGGCAGCGAAGTGACGCAGAATGCAGTGATCACCGATAAAGCGGCGATCAAAGTCAAAGCCTCGCTGCGCCACGCTAACTTTGTGCCGCAGATAGCGATCCTCGACCCGCACCTGCTGCGCGGCGCGTCCGACCACGTGCTGGCGTGCTGCGGTATTGATGCCTTTACCCACCTGTTCGAGGCGTATCTCTCTGCAAAAGGCAACGCCTTTAGCCGCCAGACGGCCATCGCCGGGATGCAGGCGTTTATTCGCGGCTGGTCGGCGCTTAATCGTGACGATGCCAGCGGGGATGAAGCCCGCGAACAGATGATGCTGGCCTCCTGGCTGGGCGGACAGAGCCTGAGCATGGCCGGGCTGGGGGTGATCCACGGCATTGCCGGGGAGCTTGGCGCCATCAAAGATTATCATCACGGCGAAGTGTGTGGCCGCCTGCTGCTGCCGTTCCTCAGCCTGCTGGAGCAGAGCGAAAATGCGCAGCAGGTCAGACTGATGCAGCAGCTGGCCGCGCTGCTTTTCCCGCAGGCCTCACCCGATGCCCCGGCCCGTCAGCTGAGTGAGTGGTTACGCACTAACGCCATTACCCCGTTCTGGCACTCCCCGCCCGCGCTGAGCGCCGCGGAAGTTGACTGGATCCTGGCGCGTTCCAACAGCAAAAATTCGCTGGTCAGCTACAGCCGTGAGCAGCAGAACCGGCTGCTGAGCGAGGCGTATTCCATTAGCGATTAATGCCGCGGGCGGCAAAAGCGGCTTAATCGTGTCTACACTTACCCCCTGGCTCTATAAACGGGAGAACGTGATGAAGATTGATTTAAGCGGCAAAACCGCCATTGTCACCGGGTCCACTAAAGGTATTGGTAAAGGTATCGCTCAGGGTCTGGCTGCAGCAGGTGCCACGGTGGTCGTCACCGGGCGCACCCAGCCGCAGGTTGATGCGCTGGTCAAAGCGCTGGGCCACGGCGCACGCGGACATGCGGTTGACCTCGGTACGGCGGAAGGCTGCAAAGCCCTGCTGAAAGCCGAACCGCGCTGCGATGTGCTGGTGAATAATGTCGGCATCTTCCCCGGCGGTGACTTCTTTGAAACCGACGACGAACTGTGGCAGGGCATCTGGGACATTAATGTCATGTCGGCCGTGCGCCTCAGCCGCGCCTATATGCCGCAGATGATCGACTCCGGCTGGGGGCGAGTGGTGTTCCTCTCGTCCGAGTCCGCCATCAATATTCCTGCTGATATGATCCACTACGGCGTGAGTAAAACCGCGCTGCTGGCGCTGTCACGCGGGCTGGCAAAAGCCGCAGCCGGGACCGGCGTGACGGTCAACGCCGTACTGCCCGGGCCTACGCTGTCCGACGGCTTTGCCGACTTCTTTAAACAGGAGCTGGCTGACGGTGCGGATCTGGAAGAGCTGGGCGTGAAATTCGTCAAGGCCAATCGTCCGACCTCGGTGATCCAGCGCGCCGCCAGCGTTGAAGAGGTCAGCAATATGGTGGTGTACGTCTGCTCCCCGCTGTCGTCCGCAACATCCGGCGCGGCGCTGCGCGTCGATGGGGGCGTGGTCGAAACCCCGTTCTGAACAGCAGGCACCGCGCCGTGCGGTGCCTGTTTTTCGTTAGTGAAGATTAAAGATTTCGTTAAACCCTGCCGTCTCAGACTTTTACCCTTGTTCGCCCCGCCGCCAGACGCCACATTCCTTCTGTCTGAACATTGATTCAACCGCAAGGAATAACAAGATGAAAAAAAGCCGCACTATTGCCCTGTCAGCAATGATATTCAGCAGCCTGAGTCTGAGCGCGTTTGCTCAGGGTCCTGACGAGGGGCCCGGCCAGCAGCCGGTTAAGCACCCGCAGCAAAATCAGCCCCATCAGCCCCATCAGCAGAATCAGGGTGGAATACCGCAGCGCGGCGCTGAGCACCAGGCCAACAACCACCCACAGCAGCGCCAGCCCGATTTTCGTCGCGGTCGCCCGCTGCCGCAGCAGTATCGTGGTGAGGGATATCAGGTTAACGACTGGCACAAACGCGGCCTGAAAGCACCGCCGTCCGGCCACCGCTGGGTGAATGTGAAGGGTAATTACGTGTTAATTGCCGTCGCCACCGGGGTGATTGCCTCGGTGATTGCGCATCATTAAATTCGCCCTTTGCCGTCGCAAAATACCGGCTACTGTAGGGGTCGGGCACGCCCGACCCGAAATGTTAAATCAGAATGAACTCCAGTTATCGTCCACCGATGCCAGCGCGGGTTTCGCCAGGCGTGGTGCCGGGGCGATCGCCGGAACTTTGCCCGCGCTGGCCGCAGCCACCACCGGGCGGCCAGACTGCAGGCGGAAGGCCGCCACCAGCTGGTTCATATTCACCGCCTGCTCCTGCAGCGACTGCGAAGCTGCGGAAGCCTCCTCCACCAGCGCGGCGTTCTGCTGGGTCACGGTATCCATCTGTCCAATCGCCAGGTGCACCTGCTCAATCCCCTGGCTCTGCTCCGAGGTTGCTGCCGCCATTTCGCCCACGATATCAGCCACCTGACGAATCGATCCCTGCACCTTCGCCATATTGTCACCGACGTCAGCGGCCTGAACAGAACCGCTTTCGACCAGCTGTGCTGAAGTCACAATCAGATCTTTGATCTCTTTTGCTGCAGTGGAGGAGCGCTGCGCCAGGCTGCGCACTTCGCTTGCCACTACCGCAAATCCGCGCCCCTGCTCACCGGCACGCGCCGCTTCCACCGCCGCGTTCAGCGCCAGAATATTGGTCTGGAAGGCGATGCCCTCAATCAGCCCGGTAATATCAGAGATCTTGCTGGAGCTGGTTTTAATTTTTTCCATGGTGCCGACCATCGCCGCCACGGCGTTGCCGCTGTGGACCGACAGATCGTTGGCGGTGCTGGCCAGCGTGCTGGCCTGGCGGGCGTTTTCGGCGTTCTGTTTCACCGTGTCGTTCAGGGTGCTGATGCTGGCCGAAGTCTGCTCCAGCGAAGCCGCCTGCTCTTCGGTGCGCGCCGAGAGATCTTCGTTACCGGCGGCGATCTGGGTGGACGCCGAGCTGACCGACTGCGCCGACGAGGTCACGGAGGTCAGCACCCCGGAAACGCGCGCCATCAGGCTGTTAAACGCCAGAGCGGTTTTACCGATCTCATCGTTGCGCGACGCATCAACCTGCTGGGTCAGGTCAAGGGATTCACTGACCGATTCCATCACGCTCTGCATGCCGTTCAGGCTGTTGCGCACGCTAAGAATAGTTTTCACCGCCAGCAGCCCCATCACAATAATGATGACGCTGGCGAAAATCAGCGTACCCCAGAACACTTTGCTATAGATTTCAGCATTCTGACGGCGCAGGTCGTTACCAATATCGATGTTAACCTGAATCTGGGCCTGCAGACCGGCAACCAGTTTACGCACAATTGCACCCACACCGTTTTCGCCCTGAATCATTGGCAAGGACTGTGCATCATCATGCGCACGGGATGCGGTAATAAATGCCGGCATCGCCCCCTGAATAGCGGTGATGGTGTTCAGCGCGTCATTCGTCATCTCGCGATCCTGATCGCTGGAGATATCATTCGCCATGTAGTAGTCGGTCAGCGTTTTCAGCCGTGCGACAATTTGCTCAATTTTGTTTTCAATCCCGGGTTGCTTGCTGTTGTCGTTTTCACTCTGATGCTCATACAGCGCAACCAGTAATCCGTTGCTGGCACTGATGGCTTTATCCAGGTCTTTAATACTGGGGATGGCATTCACCTGCACATATTCAAAGCGCGACTGGAAGCCGCTGATGGCGTACAGGGAGTAAGCGGAAAGCGCAATCAGAGAAAGCGCCAGGAGGGAAAAGATTAAAAACAGCCTTTTGGTGATGGTCATACTAAATCCCCTGCGTGTGGTGTGCCAGTAATCAGGCAATTAAGCTGGCTGTTATTGGTCAGCCATCATTATTGCCCCCGGTGGTTCCGGGGGCTTCAACACAGGGTTATCGGAAGTTTAGCGGGGTAACTTTACCCGCGGGGAACAACATTCAGGAATATATTTTCCATTTGCCTTACGGCAGCATCAGCACGCTGCCGTCACCTCTGCCAGCCAGCCGGGGCGCATTTCCGGCACCGCGCGCAGCAGCTCGGCAGTGTAGTCATCCAGCGGGGCGCTGAATACTTCACCGAGCGCCCCCTGGCGTACCACTTTTCCGTAGCGCAGTACCATCACCTCATCCGCCACCGCGCGCACCACGTGCAGGTCATGGGTGATAAACAGCAGCGAGACGCCGGTTTCCTGCTGCAGGGTTTTCAGCAGCGCCAGCACCTCACGCCCGACCAGCGGATCGAGCGCTGAGGTGGGCTCATCGCAGACGATCAGCTCCGGCTCTACCGCCAGCGCGCGGGCGATGCAGACGCGCTGCTTCTGGCCACCGGACAGCGCATGGGGATAACGCTCTGCCAGCTGCGGCGACAGGCCAACTTTCTCCAGCAGTTCATTCACCCGTGCCTTACGCTGCAGTGCGGTCCGCTCACTCAGGCAGACCATCGTCCGCTCAATCTGCAGGCCGATCGTTAGCCGTGGATTCAGGGCAGTGTCAGGGTGCTGATGAATGAGCTGCACGCGCTGCAGCTGCTGGCGCGTGCGCTGGCGCAGCGTGGCAGGCAGCAGCTGGCCGTTGAAACGGATTTCGCCCCGGGACGGCGCGACCAGACCACACACCGCGCGGCCCAGCGTCGATTTACCCGCGCCGGATTCACCGATCAGCGCCAGCGTGCGGCCGCGGCCGATTGCCAGCGACACCGCATGCAGCACCGCCTCCCCGTGGTAATCCACGCTGACTTCCGTCGCGGTCAGCAGCGGCAGCGTGCTGCTGCGCGGCGGGTGCGGCTCGCCGTGGCTGTGCAGCAGCTGGCGAGTATAGGCCTGCTGCGGATGGCTCAGCAGCGCCGCCGTCTCGCCACTTTCCACTTCGCGACCGTGACGCAGCACCATAATTCGCTGGCTGAGCTGCGCCACTACCGCCAGGTCGTGGCTGATATAGAGCGCTGCCACGCCGGTCAGTCGGATAATTTGCTGGATCGATTTCAGCACTTCCAGCTGGGTGGTCACGTCCAGCGCGGTAGTCGGCTCATCAAAGACAATCAGCTGCGGTCCGGCACAGATCGCCATGGCAATCATCGCACGCTGCAGCTGACCGCCAGAAACCTGATGCGGATAGCGATGGAAGAACTGTTCCGGCTGCGGCAACTGTAGCTGACTGAAGATCTCAAGCGCACGACGGATCGCCGCCTGGCGATCCAGTACGCGGTGGCGAATCGCGCTTTCAATTACCTGCTCGCCGATCTTCTGCGCCGGGTTAAACGCCGCGCTGGCCGACTGGGCAACGTAGGCGATTTTCGCGCCGCGCACCTTGCGCCACTGGCGTTCCGATAGCGCAGTCAGATCGCTACCGTCGAAGAGGATCTGCCCGCCGCTAAGCCGCATGCCGTGACGGAAGTGGCCGAGGATAGCCTGGCCGATGGTCGACTTGCCCGCGCCGGACTCGCCGATCAGCCCCAGCACTTCCCCCTTGCGCAGGGTAAAGGAGATCTCTTCCACCAGGGTAGCCGCGCCTGCGGTCACCCGCAGCTGTTTAACCTGTAATAACGCCTGTTCGCTCATGCTCTACTCCTGCCAGCTGCGGGTGTGCTGGCTTAACAGCCAGTCGGCCACGCTGTTTAATGCCAGTGCCAGTAGCGCAATCGCCGCGCCGGGGATCAGCGCCGCCCAAACGCCAAACAGAATGCCATCTTTATTATCGCGCGCCAGTCCGCCCCAGTCGGCGGTCGGCGGCTGAATGCCCAGCCCTAAGAACGACAGCGCTGAAAGAAATAGCAGGATAAAGATAAAGCGCAGGGCAAATTCGGCCACCAGCGTGGTAAAGGCATTCGGCAGAATTTCGCGCCACAGCACCCAGCCAAGGCGCTCACCGCGCAGCCGCGCTACCTCAATAAACTCCTGCGCGGCAATCTCCAGCGCCAGCGCACGCGCCACGCGCAGCACGCGGGTCGACTCCAGAATGCCGAGCACCAGCACGATCACCGGGATGGTCTTCGGCAGCATGGCTAACACCACCAGTGCCAGAATCAGCGTCGGGATGGCCATCAGAATATCGTTGAGGCGCGAGATCAGCTGGTCCACCCAACCGCCGAAGTAACCGGCCAGAAAGCCGAGGAAGGTGCCAATGGCAAAAGCCAGCAGCGTGGCCACCGCGCTGACGCTGAGCGAGGTGCGCGTGCCCCAGATCAGGCGGGACAGCAGGTCGCGCCCGAGGTTATCAGTGCCCAGCCAGCTGTCCGGCGACACGCCCGCCCAGGCGCTGCCGACCACCTGGTCCGGCGCAAACGGCGCCAGCCACGGCGCCAGCAGCGCCACCAGCACAAACAGGCTCAGCCCGATAACGCCGGGCAGTACGGAAAGTTTCAGCCTGAACATCAGATCAATTCCTTGTAAAACGCAGACGCGGGTTAGCCAGCAGCGTGATGATATCCGCCAGCAGATTAAGCAGAATGTAGATCCCCGCCAGCAGCAGCGCGCAGTCCTGGATCACCGGGATATCGCGCTTGCTGATGCTGTCGACCATATATTGTCCGAGGCCCGGATAGACAAACACGTTCTCGACGATCACCACGCCGACCATCAGCCACGCCAGGTTAATCACGATCACGTTAACGATCGGCCCCCAGGCGTTGGGCAGCACGTGACGAAACAGGATAGCCGAGGGTGACAGCCCCTTCATTAGCGCAGTATCAACATACGCCGCGTTTTGCGCGCTGACTAACGCTGCCCGGGTCATATTGCTCATATGGCCGAGGATAGCGAAGATCAACGTCATGCACGGCAGCGCGACGGCCAGCAGGCGATCCCCCAGCGGCATGCCGTCGGAGATGCTGCTATTGCTCGGCAGCCAGAACAGAGTGATCGAGAAGATCAGGATCAGCAGATAGCCGGAGAAGAACTCCGGCAGCGAGACGGCGGCGCGGGTGAAGAAGTTGAGCAGGCGATCGATCCAGCTGCCCTGAAAGCGCGCCGAGACAAAGCCAATCACCAGCGCCAGCGGCACGGCAACGATGGCGGTGAAAAACGCCAGCGACAGCGTATTTGCCAGCCTGTCGAGCAGCACCGGGCCGATAGCTTCGCGGCTGGTAAAGCTGTGGCCAAAATCACCCTGCAGCACGCCGCCCAGCCAGGCAAGATAGCGCCCGGCAGCGGGCTGATCCAGCCCCAGCTGTTGATTAAGCACCGCCACCGCCTGCGGCGTGGCGGTCTGGCCGAGGATAGCCGTCGCAGCATTGCCCGGCAGCAGCTGGATACCGACGAAAATCAGCACAGAGACCACCAGCAGCATCGCTACACCCGCCAGCAGGCGCTGGCCAACCAGTTTTAACAGAGGAAGGTGGCCCTTCCCCCGGCGTTCAGATAAATGACTCATTAGCTGTTATGCAAACCACACTTTTTCCGCTGCACGGTTACCGCTCATGGTGAAGCCCGGGATCGCCACGAAGCCGTTAATTTTGCTGCTGGCGGCGTCCAGCGCATCGGCATACAGCGGAATAATTTCGCTGCCTTTTTCCACCAGCATCAGCTGGATATCGTGGTAAATCTGGCGGCGTTTCTGCTCGTCCTGCTCCCCGCGCGCGGCGGTCACCAGTTGGTCAAACGCTGGCTCTTTCCACTGCGACTCATTCCACGGCGCACTGCTGGTGAACACCAGCGACAGCAGCGCATCCGCCGTCGGGCGCAGCGACCAGTTAGAGGAGACAAACGGCTTTTTCATCCAGACGTTGTCCCAGAAGGCATCATCCGGTACGCGCTCTACCTTCAGCGGGATACCGGCCTTTTCTGCCGAGTTCTGATACAGCTGCCCGGCATCCACCGCGCCAGGGAATCCGGCCTCTGCCACCGACAGCACCAGCGGGCCGCTGAAGCCGCTTTTCTGCCAGTGATATTTGGCTTTTTCCGGGTCATACGGGCGCTGCGGGATATCTTTGGCGAAATAGGGGCTGGACGGGAAGATTGGGTTGTCATTCGCCACGGTGCCGAAGCCGCCGAGCACGGTTTTGATAATCTGCTCGCGATCGATGGCGTATTTCAGCGCCAGGCGACCGTCCAGGGTATTAAACGGCGCGGCCGTCGCCAGGCCGGGGAACGTGAAGATCTGGCTGTCGCGCGAACGCAGCAGCTGGATATTCGGCATGTGCTTAAGGCGCTCAACAATGCGCGGATTAACGCGGTTGATCAAATGTGCTGAGCCGCTGGCCAGCGCCGCGACGCGGGCAGTAGAGTCATTCATCGCCAGCGTTTCTACCGAGTCGACGTGGCCGCGCGCCGGGTTCCAGTGGTTCGGATTACGCTTCACCAGCGTGCGCACGCCCGGCTTGAAGCTTTCAAGAATGAACGCCCCGGTGCCAATACCTTTGTCGAAGTTTTCATTTTCGGCAGTGATGGCAAAGTGAACATCGCTCAGCAGCGCGATAAACTCGACGTTCGGCTCCTTCAGCTTGATGGTCACCTGATTGGGTGCCGTCGCCTCCAGCGACACCACCGGATCGAGGTAGCCTTTCACCGAAGAACTGGATTTCTCAGCGCGGTGATGGTTCAGCGAGTAAACCACGTCTTTTGCCGTCAGGGTGCGGCCGTCGTGGAACTGCACTCCTTTGCGGATGTTCAGCACCCAGGTTTTGCTACCGTCGCGGGTTTCCCAGCTCTCCGCCAGCGACGGTGTGATCTTACCGTGCTCATCCACTTCCGCCAGGCAGTTAAACAGCTGCGAGCCGACGAAGTACATATAGGATTCAAACCAGAACGCCGGATCAAGGCGGTCAGTGCTTGAGGCATTGTCCATGCCGACCTTCAGATGGCCGCCCTTTTTCGGCGTGGCCGCAGCGGTATCCGCTGCCCACACCGACTGGAATGGCAGGCCGGAACAGGCTGCCGCCACGGAGAGCGCGCCGGTAGTTTTGATAAAATCGCGACGATTCATCATGGTGTATTCCCTGTTTTTTTATCGTTGTTATGGCGCATGGCGCGGTGAAAATAAGGCGTTTACTTCAGCGCGGCGGCCAGCCGCGCAATATGCTGCGGCCCGATACCGCAGCAGCCGCCGACCAGCGTGGCCCCGGCAGCAACCCACTCCTGCGCCCAGCGCAGATACCCTTCCGGATGCGTGTCTTTACGCAGGCCGCTCAGCCCTTCGTTGGCCCCGCCGCCGTTGCTGCCGTGCTCGAATGCGTTGGCATAAACGCCAATCCCGGCAGCCGACCCGAGACGCTGCAGCGTGGCCTGCGCCTGCTGAACCGCAGAGAGCATCACTTCAGGATGGCTACAGTTGAACAGAATATTTTCTGCCCCCAGCTCAAGCGCTTTCTCCACAGCGGCCTTCACGCTCTCGCCTGAGCGCAGCGTGCTGGCAGCTTTCGGCTGGTCCGGGTCATCGTGCAGGCTGAACGACAGCCACAGCGGCTGCGGCTGATTGGCAACCGCCTGATGGATCGCCACGGCTTCAGCAATGGAGCTGATGGTTTCACCCAGCCAGACGTCAACGTAAGGTGCCTGAGCAGCCACCAGCACCCGGTGGATTGCGATGGCCTGCTCAGCGACAAACAGATCGGGGCGATAGGAACCGGCGGCGGGCGGCAAGCTGCCCGCGACTCTTACCGGATGTGCGGCAGCATCGGCTGCCTGGCGCGCCAGCTGACCGGCCAGCGCAGCAAGGCGCTCACCGTCTGCGGCAAAACGCGCTGCGCCGATATGGAAGGGAACCACGGCATAGCTGTTGGTGGTCAGGGTACCTGCGCCAGCCTCGACAAAGCTGTCGTGGACCGCACGCACCTGTTTAGGTGCCTCATACAGCGCCAGTGCCGACCACTCCGGCTGGCGGAAGGGCGCCCCCACCCTCGCCAGCTCACGCCCCATCCCACCGTCCAGAATCTCGATATGCTGCGTCATTGGCCTGTTCCCATTGAGAAATTTCTAATGGTGGCCATGCTACCGAAATTGATGGCTACATGTCCAGACGTCTATATGGGAAAGTTCGGGATAGTTTACTCACCCAAGGTATAAAGAGGGTAAAGCGCCCGCAGGCGCTAGAAGATCAGTTTGGCAATGGCAAGACCAAAGCCTAAGACCGCGAACTGTGAAGTGACGATCCAGCGGGTTTGCGCAGCCAGGCACTGATGCAGTTCGACACGTAAACCGTTCACATCGCTTTGGGTGGCATAATTCGATTTGATAATCCCGACATCAATTTTCAGGGTGCTGACGTCCTCCTTTAATTCCTTAACATCACTCTTAAGCACGCCGACGTCATCTTTCAACCTGTCGACATCGACTTTCAAGATGCCAACATCCTTTTGCAGAACGCCCACATCTATTTTTAAGATACTGACGTCACCCTGCAAAATACCCACGTGCCCTTCCAGCCTGTCCATGCGATTGTCCATTTTCTCGTCCTTTGTATGTGCGCGTCTGATTAAACCTTGCTCAAACCGGAGACGATCTTATAACCGTTTCTTAGCCTGCAGCAAGTGCTGAGGGCACGGTTTTTTGCGGCGCAGGCCGAAAAATCACCCTGTAATGCAGTGCAACTAAGGAAAATAAAGTACTGATAAGTTAACGAGTTAGGTGTTCAGGTAAGAGGATTTTCTGCGCGGAGACGAAGATGCCGGTGGCGAGTGCCACCGGCAGAGAAGCGGTTAATGGTTGCCGACAATATTGCCGAGAATGATCGAAGTGATTATCCCGGTGGCCGCAGCAATCAGCACATAATTGCCGTCAACATAGGCCCAGTGCTCACCGCGCGGTGGCTCATCCAGGCCGCGATCGCGCCAGTCGTCAACCCGATAATCGTCGCCACGGAAGCGGTCCGGTGCCGGGTGGCCGCGACGGAAGTCATGGCCCTGCCACGCAAAATGGTCACGCTCGCCTGGACCACCGCGACCGCGATGGTCGTCGCCGCGCTCATTGTGCCCACGATCGTCATGGCGATCGTCGTGACGCTCATCGCCACCGTGATTATCGTGACCGCCCTGCTGATGCCACTCGCGGTCCGGGCCATTACCCGGACCGTCTGCGTAAGAGAGGGTGGTGAAAAGGCTGCTTGCTGTGAAAACGCTAATAATCAGTGCCAGTGTTGTTTTTTTCATGGGTGTATCCTCGATTTGCTCACGGCCTGCTGACTGCCGTGGCTTAAATATCGGGGATAACGCAACACTTCCCTATCTCACGAACTCCTAAAACCGAATGATTAGCGTCTTATTTTCACCTTCTTAACGCAATCCTTACTTAACCGTATGACAAGCCGCCGTTAATTCAGCTGGTAGTCAAGGGTGATCTCAGCGTTAAGCACCTGCGAGACCGGGCAGCCCGCTTTGGCCTTCTGGATGATGCTGTCGAACTTATCTTTATCAATGCCCGGCAGTACTACCTTGCTCTGCAGCTCAATTTTAGTGATGGCGAACCCATCCCCTTTTTTATCCAGTGACACATCGGCAACGGTATCGATGCTTTCAGGGGTGTAGCCTTCGTTGCCCAGCATCAGCGACAGCGCCATGGAGAAGCAGGCGGAGTGTGCCGCGCCAATCAGCTCTTCCGGATTGGTGCCTGGTTTGCCTTCAAAGCGGGTATTGAAACCGTAGGGCTGCTGGCTTAGCGCACCACTTTCGGTAGTGATGGTGCCTTTACCTTTTTTGATGTCGCCTTCCCAGTGTGCCTGTCCTTTCTTATGAATGGTCATTGTTTTCCTCCTGTTGTTTAGTCAGCTACCAGTATAGACACTGTCGGCGACAGCGCAGGTTGTTTACTGAGCAGACGAAAAAAACCCGCCGGGCGGCGCCTGCCCGTGATGCGTTCGGCGGACCTCCGCTTCTCCGCGAACTTAACAATGAAAATAATAAGCTTCGTCAATGCATAATTGTCATATCGTTGTTTAACGATTAACTTTTTCGCACCCTGTCCATAAACCCTCTCAGATCTTTTTTTCTGGAGCTGACAGGCTATAGACTGCTTAAGCCCAATCCGGGCGGAGCAGACTTAAGGACGAGAAATGGATAATTACCTGGATAAAAACCGCTTTATAAGCCTTTACTACGCTAACGCTCAGAAAGATGCTGTCATCCTGAGGAAAACCGCTGACCACGCATGCTTTAGGTATTTAAGAAGTCCTGTAGTCCGCGACGGCTTCATGAAGAACATTGATACATTCATACAATCTCAACTGAATGGCATCAGTAAAAGCAAAAATGAAAGTGAGTGCAGAGAATGCATATTCAACCTCAGAAAGCAAAAAGAGCATATCGATAACCAGACATTTAGCCTTATGAACGGACGAGCTAAAATAATAGCATCAGGTCAGGTTGTTAAAGAGCTGGACACCTGGGGCTATATTATTAATGGCGTTGGGGTAGTTATTGGTGGAATTCAGTTTGTAGCTGGAGTGGGAATAGCAACTTCATCTGCCTTAACAGGAAACATTATAGGTGTGGGAGCAGGGGCCTTTTTGGTAGTACATGGGTTGAACTCTTTGCAAGAAGGGGGGTGAATTTATGGAAAGGTAAGGATGATACAGTCGGATTCATGAGAGAAAGATACATTGAAACGGCAATATTTCTTGGATTCGATAAACGAACAGGAAGCATTGCGTATAGTTCCGTAGATCTCTTACTATCCGGCTATGGATTAGGTCGTTTAGTGTTAAAGCCAGACGAATTTTGCTTATTTAGGCATATCCCTACTGATTTTGTCAGGGGTTATAAAGTTGCCAGCGCCCCCTCATTAACGATAGAGGCCACAGGCGACACCCTTTCAATTTATAACGCGGTCACAGCCAAAAAATAACCCTACCCCTTATATTTAAAGTATATCTTCGCCCCTAATTTCATAGGGGCCATAACAAAAACAACAATGACTCCAAAAATGCAGCCAGACAGCATAATATAAAACCCCACATCATTACCCAATCTAAAAAACTCACTCACTGATAACAAAGCCAACATTATCAACATCATTATCGCAACAACAAAAACGCGTTTTATTCTCTTAATCACTTCACTGTGTGTGACACCATCTCTTTCCGACCAAAACTTGATAGAAGCAATTTCCTTAGACGTAAAGCCATATTTAATCAGCTTCTGTTCAGTATCATCAATCATCTTCATCCCTTAATTTTAACGTCATCCTATTGATAATAACTTTTTTACTTATCGTAATGTGCCGATTTTCAATATTATCGCGTTATTAGATTAAAAAACAGATTCGGGGTGATGTAGAGCAATAAAAAACCCGCCGGGCGGCGGGTTTGACAGGGGACTATTTTTTCAGGTTTGCCCTGACCTCTTGCACCTGGTCGGCGCTCACCGCAGCGGCTTTATTACTCCAGCCCTGGCGGATAAAGGTCGCCAGCTGCGCCACCTCGTCGTCGCTCAGGCGGTTGGCAAAGCCCGGCATCGCCAGCGTCGACGGTGCTTTAGCGGTGGAGGGCTGCTGCGCACCGGCCAGAATGGTATGGATAAGCCCGGTCGGATCGCCGGCATTAACAATCGTCGCCTGGTCCAGCTGCGGGAAGATGCGCGGCGCGCCCTTACCGGTAACGAAGTGGCAGGCACCACAGTTATCGAGGTACAGGCGCTCGCCGGTGGTCAGATTTTTCGCCGCCGTCAGTTTAGCTTCGGTCGGGCTCACGCTGTGGGTTGCCGCCGCCGGAGCAGGCGGGTTGCCGCCGATAAACTTCAGGTAGGCAGTGATTGCCTTGAGGTCCGCTTCCGTCATCCACGAGGTACTGTGCTCGATAACCGAGGTCATCTCCCCCCCCACCGCCGCTTTATCGTTACGCCCGGTCGCCAGGTAATCCACGGTTTCCTGCCCGGTCCAGTTCGGCAGGCCGCGCAGCGAGGGGACTTCCCAGCCGTTTAGTGACCCGCCGGAGAGGAACTTGCTGTCGCTGCTGTCGAGGGCTTTCTCGTTCATCCCTATGCCGCGTGGCGTATGGCAGCTGCCGCAGTGGCCGAGGCTCTCCACCAGGTAGGCACCGCGATTGACTTCCGCCGTTGCCCCGCCAATGGGCTGGAACGGTTTATCGCTGGTAAAGGCCCAGTTCCAAAAACGCATGCCCCAGCGCTGGCTGAACGGGAAGCTGAGATCGGTTTCCGGCGGCTGCTCGGTGCTCGGCTTCACGCCCTGCATAAAGTAAGCGTAGAGCGCGTGCATATCGGCATCGCTGATTTTGGCGTAATCCGGATACGGCATCGCCGGGTAGAGGCGCGTGCCGTCAGGCAGCACGCCTTTGCGCACCGCGTCCGAGAACTGCTGCTCGCTGTAATTGCCAATGCCGTGCTGTTTATCCGGCGTGATATTGGTCGAGTAAATGGTGCCGAGATTAGACTCGATCGCCAGCCCGCCGGAGAATGCCGGTTTGCCCGGAAGAGTGTGGCACGCGCCGCAGTCGCCAAGGCGGGAAATGTACTCCCCCTGCTTTACCAGGCTGTCATCGGCCTGAGCCGAAGCCGCAAAAGTCGCCGCCAGCAGCACGGCATTGGCAAGCAGTAAACGTTTGAAGTTCATCATCGTCATCTCCTTATGCCTGAACCATCGGGCCGGGGTTTTTCAGGTAAATATCTTTAATCGCCTGGGCCGCCATCAGGGTGATAGCACCGATGGTGTCAGTCGGGTTCGCCTGGAAGTTCTGCGGGAAGGCGTTACCGCCCGGCACAAAGACGTTATGCACATCCCAGCTCTGCAGATACTTGTTCAGCGCGGAGGTCTGCGGGTTGTCGCCCATCACCGCGCCGCCGACGTTGTGCGTCGAGACGTATTTGGTCAGGTCGAAGTGCGCGTCCATTGGCAGGAAGCTTTCGCTGAAGCTGTCCGGGTTCAGCTCTTTAGTGATGTTGCTGACGATACCCTTCAGGTGCTGCTGCAGTTTCAGTTCGTTCTGCTTCCAGTCGAAGGTCATGCGCAGCAGCGGGTAGCCGTAATCATCGGTGTAGTTCGGATCGAGATCGAGATAGATATCGCGATACGACATGCAGGTGGTGGTGATGCTGATCTTCATCGAATGGCCGTACCACTCTTCCATCCCCTCTTTCCAGCCGGCGCCCCAGCTCGGAGTGCCTTTCGGCAGTGCGGTGCTGATGGGCGTACCGGTAGCCTGCGAGCTGTGGATCTTCGCGCCGCCGATAAAACCGAGGCCAGGACCGTCGAAGTTACCCGGAGAGATATCGTTAAACATCTGCCCGGTCGCACCGGCGGTGGCAAACGGGTTGAAGTTCTGATCTTTAAAGAACAGCGTCGCGCCGCCGTTACTGAGGAAAGCGTAGTTGCGCCCGACCACACCGTCTTCAGTGATCGGGTTATACGGCTTGCCGATGCCGGACAGCAGCATCAGGCGCACGTTGCAGAACTGGAAGCTGCTCAGCACCACGATTTTCGCCGGCTGGAAGCATTCGTTGCCGTCTTTATCAATATAGATCACGCCTTTGGCGGTCTTCTTATCGTCGTGCAGCACCACTTTCATCACGTTGGCATGCACTTCATAGGAGAAGTTATCCATGCGCTTCAGCGCGTCCATCACGGCGGTCTGCGGTGAGGCTTTTGAATAGTTAAGGCACGGATACTTACTGCAGTAGCCACAGTAGTTACAGGGGGCGATCTGGTTACCGTACGGGTTGGTCCAGGCGCGAGATACGCAGGCCGACGGGTTCGGGAACGGATGGTAGCCGAGCTTCTTTGCCGCTTTCACAAACAGGGTGTTGTTCAGCGTGTCTTCCAGCGCCGGTAGCGGCATGGGGTTAGCACGCGGGCCTTCAAACGGGTCGCCGCCTTCCAGTATCTGGCCGCGCAGGTTGCCGGTAGTACCGGACTGGCCGCAGATCATCTCAAATTTTTCGTAATAGGGTTCGATCTCTTCCCAACTGAACGGGAAGTCCATAATACGCATATCGTCCTGCAGCACCCCCGGGCCGTAAGCCTGGTCAGCATAGGTTTTCAGCTTCAGGTCGGTTGGCGTTGGGCGGATCAGCACCGCCGTCCAGTGCAGGCCGGAACCCCCGACGCCGTTACCCGGGCAGAATGCGCCCCATTTGCGCGTCGGCAGCGCGGTCTGGCGCATGTTGTAACGTACGGTGACGGCCGCTTCGGCGGTGGTCGCCATCACTTTGTTACGCACCGCGTAGGCGTACTCATCCGCCGGTTTCGGGTAAGCGAACTCTTCATAGCCGCGATCGGCACCGCGCTCCAGCGCCCGCACCTTCAGGCCAGCCATCGCCAGCTCAATGCTCATCAGCGAGCCAGCCCATCCCAGGCCGACGACAACGACGTCGACTTCTTCTTTATTGATTTGAGACATAATTAACCCTATCAACCCTTCATCTATCGCGCTGCAGCTGTGTGGGCTGCCTTTATTCACCCTGTTCACTGACTTCTGTAAGCTTCAGGGGGTTGGTTAAGTTGCCGCCTTGCCGCAACGCGAAATCTTTTGGCTGTCATTGACAAAAAACGAAAAAAGTAACAGCGGACTCAGGCGCGCTCGCCCTTGATGCTGATCGGGCCGAGTGGATACGGGACGTTGTGCTGCTTCACCCATTCCAGATAGCTGGCGCGCGCGCCGGGGAAGCCGATGGCGATCCACGCCTTCATCCCTTTATTACCCCCGTACATCGGGTCGGAGAGATAACCGTGCTTGGTATCGGCCAGCAGCCCGCTGAAGAACTGTGACGCCTTCAGGTCCGGCTCACCAAGGTCGGCAAACTTAATATCGTTTTTTTGCAGTTGGGTCAGGACGCTGTCTTTATCCTGCGCAGACAGCTGATGGAAGGGTTTCTGGTGGTTCTGCTGGCACCACTGATTTGCCAGTTTGATGCCGGTTTTGTAGATCTGCTGAGGACGAAACGGGATCTGATACCCCATGGTGGCCGGGGCGTGCGCATCAAACGGCCCTTTCATATAGATTTCATCGCCAGAATCGCCGTGGATCTGCTGATCGATAAAGATCGGGACGTTGGTTTCCAGCGCGCCGGGTGCTTTGCCCTTGCCGCCGGCGGGGATCAGGCTGTCGCAGGCGGCGAGAATAAACTGCCACTCGTCGCTGCTGAAGAAGATCGGCTGGTACTCCGTCAGTTCTGGCGCGGCCATTTCTGCCGCCTGGGCTGCGGTCAGCCCTTTAAACACCATCTCCCCTAACGGTAATGCCAACAGCGACCCGATTAAAAACTTACGGCGGGTGGTTTCTTTTTGAAGAAGCATAGCGTTACGACTCTCACTTGCATGAAAAGTACACCCCCGTAAAGCAGGTGTAATTAAGGTTAAATAACTGTTTTTATCTGTTTACATTGGGGCAATGTTAACCATACAGACATTTCTAAATGTAAAAATAAAAGACATTTTGTTTTAAAGTTAACATTAATAATGGCTCTAACATTTCATAACAATGTCACCATTAATTACGGGGATTAAAGCGTGGGACTTAGCGGAAATTTATGCACGCCTGCCGTAAAAACGGGCAAGAAATGCGCGCATTTGATTAACTACCGAGATAATAACTCACAGTAATAAAGTCAAAGAATTCTTCATTCCCCCTGATGTCACTATGCCATTAGCCTGCACCATGGCATGCCAGAGATTTTTCCAGGCGATAAGCACAACAACAGGGAAAACATTGTGGCTGCGGAGAAGTTGCTAAGGCTGCTTCCCCTCAGCCGGAGTCGCGCTCAACCAGCTGAAATCCAAGGTCAACCACCGCATCCTGCGGGCTGCGGCCTTCAATTTTGTCGGCCAGCCGCGTTGCCGCATCCTCACCCATTTTCACCCGGTCGATCGCTACCGTGGTAATGGCGGGCTGGTTAAAGGCAGCAAAGCTGAGGTCGCCAAAGCCAATCACCGCCAGCTGCTGCGGCACGGACAGCCCGCGTGCGCAGGCCTCCATAATGACGCCCTGCGCCAGGGTATCCGAGCTGCAGATAATCGCGTCGAAGCGCTCTCCCTGCGCCAGCAACTGTTTCAGCCCCTGCCGCCCGGCCGCGAGCGAGGTCGGTACCGGGGCATTAACGCCGCGAATTCGGCTGCCAGCCTGGCCCTGCATTGCATCAACCAGCCCTTTGCGCCGCTGCTGAGCGCGGCGGTCGCCTGCCCACACCAGCCCGAGATTCAGGTAGCCGCGCTGCAGGCAGTATTGACCAATGCAGGTGCCGATTTTTTCGTGCGAAAAACCGACCAGCATATCGAGCGGCGTCGGCGTCATATCCCAGATTTCCACCACCGGTAGCCCGGCGTTGAGGATGGTCTTGCGCAGCTCAGGGCTGTGATGAATGCCGGTCAGCACCATGCCATCAGGACGGCGTGAGAGGATGGTCGCGACGATCTCCGCTTCCCGGTCATACGAATAGCCCGTTACGCACAGCAGCATATGGTAGCCGCGCTGCGCCAGCCGATCGCTGATGGCCTGAACGGTATCAACAAACATGCTGTTGTTGATCTGCGGCACCACCACGGCGATCAGACGGCTGCGCTTTGAAGCCAGCCCACCCGCCAGCATATTGGGAATATAGCCGGTCGCCTGGATCGCCTCCATCACCCTTGCCACCGTCGCCGGGCGCACCACCTGCGGCTTATTAATTGCCCGGCTGACGGTCATCGGTGACAGCCCCGCCACGCGCGCGACATCTTCCAGCGTGGGGGTTTTACTGACGGCGGGTGCGAACGCATCGTTACGGTTTTTCATCGGCTTCCTGTCGGCTAAATGATTGCGCAATCATTTTTTCATAAATTGTCCAGGTGTAACAGGGTTTAACGGCATGTCGGGACAAGGGGGATTATGCTACACTCGCCGCCGCCGGGGAGCGGGCGCTCCCCAACCGTTAAACAACCGAAAGGTGTAAAGCCGTGAATAAAAGAGCGATTGCCCCCACCCTGATCTTTATTGCCGCGATGGCATTTCTGGTGTGGTTTATTGCTTCCGGCGCCGCAATGCTGGGCAGCTGATTATCCGGCGGGCTGGTCCGCGCCGATCTCTACCTGCTGGCCGTCGGGCATATGGCGAATTTGCAGCGCAAACTGCGCACGGTGGCGCATCGCCTGGATACTGCGTACCGCCTGAAGATTCTCAGGGACAAATTCGCCCCCGGCAACAAACGGCAGCTTTGGCATCAGGCGGCAGCCTGAGGGTAATGCGCCATGCTGTTCCTGCCAGTCCTGCGCCAGCGGGTAGCCGGTCAGCACCGAATACTCTTCAAGGATCAGCGCGCACCAGTGCTCAAGGCTGGCGGCCAGCCAGCTGAATTCACCGGTTTCCGGCTCAAAGCTGCACACCGCATCCCCGCGCAGGCAGAACTGTACGCCGAAAATGTCTTCCGCAAAGAACAGCGCATCGCGCGCCATATCTTCATAGGCATCAATCCACAGCTCCGGCTGGTTCCACTGCTGAATACCCATCTCTTCGCCACTGCTCTGCCACGGAAAGATATGCAGCGCAGAGACAAACCCATAGCAGCCGTTTTTGCTGCTCAGCAGCTGGCGCAACTCATCCACCAGCGCGGGATGAGCGGAAGTGTCGAACTGCATTTCTTCCGGCGCGGGCGCCAGACTGTCGCTGCAGAGTGAGAGGAGTTTTGCCATTGAGGGGGTCATGTTCGGGTCCTGAAACGTGGAATTCGATAAATAGCCGTTAAGGGTAACACTGATTGGGTCAGTGAAAACAGCCTTGGGGTTATCTCAGGACATCGCAGAACAGGACGGGAAAGCGAGGGCGTTAACGGTCAGCGGGAACGATTAGCTAGCGTAGATTTTGTAGCTCACCTGCATCTGCGCTTTGCAGAAGATGCAGTTTGCACCGTGCGGATTTTTTGCGCTGATACTGAACGGGGAAAAACGATACTGACAACCGTGACATGACGGGCACTGATATTTGATATTTTGAATAGGTAACTGCCTTTTTTGATTTACGATTCTTATTGTAAGAAACGCTACCTTAACACGTTCGTTACATAATGTCTGTATTTTTATCCAGGTGTAGTAAATCCTGGTACAGCCCACTTAGCACGCCGCCTGCGGCAAACTGCTCTCTGATCCACTGTGTCACCTGCCCGCTGGCCGCATGCTGCGTCGCCAGCAGCATCGGAGAGTCCTGGCGCGGGTTCTGTACTGCCAGCGTCACCAGCCGCTGACCCGCCTCGCGCACCAGATAATCCGGCAGAAAACCAATCCCCTGCCCCAGCATCTGGCAGTGGTACTTGGTGGCAAAGTCCGGTACAACCAGCGATTGCTGACCGTGCAGTAACCAGCCCACTTTTTTATTCAGCGTTTCAGCGGTGTCCTCCACCATGATGGTGGTCCACTGGCGCAGCTGACTTTCGCCCAGCGGCTGCGCCAGGCGAGCCAGCGGATGATCGGGAGCGATAGCGAACTGCCAGCGCACGCTGCCAATCGCCAGATAATCAATGCCGCCGCCATCCGGCAGCGTATCCGGGGCACCTATCGCCACGTTAACCTGCTGATTGACCAACGCATCCCACACGCCGTTATAGACCGCCGTGGTGATCACCACCTGGCAGCCTGGAAACTGTTTATCCAACAGCTGGAGTAAGCGCGCGGTGTGATGCGGCGTGTACAGCAGCTGGTTGATGCAGATGCGTACGCGCGGCTCAATACCCTGAGCAATGGTGTCCACCCCGCGTTTAATGCGCTGAATGTCGTTGAGCAATTCGCCACACTTGCGCCAGAAATAGTGCCCGGCCTCGGTCAGCTCCACGCTGCGGGTGCTGCGGGTAAATAGCGCCACGCCCAGCCCGGTCTCGATGCGTTTTATCGCATAGCTGACGGCCGAAGTGGTGATGCCAAGCTCCTGCGCGGCTCTGCTGAAGCTACCGCAGCGCACCACGCTGATCAGTACCTGGAGATTTTCTTCATTAAAGATCGAGTTCATTGTCGCCCGCGCCCGCTAGCCAATAATATTGAACAGTATTCAACAATCTCAGCGTAAACGGTGAATTAATTTCAAGCGTATTCTCCTGATTATCAGTCGCTGTTATTGTCGATGAATTGCTCACCTTCGGTTTAAAGGGAATCTTATGTCATCAGCTAGCGATCAGACTACCCGCTTCCTCAGCGCCGCGCAGGCGGGAGAGCTGGCAACGTTACAACAGTGCCTGGCGGCGGGCGTTGACCTGAACAGCGTTAATCGTCAGGGCACCAGCGCCATCACCCTCGCAGCACAACATCAGCACTATGCCTGCGTTGAGTGGCTGATCGAGGCCGGCGCCGACATCAATCAGCAGGACAATACCTGCCTGAATCCGTTTCTGCTTAGCTGCCTCGGCGGCGATCTGACTCTGCTGCGCCTGCTGTTACCCGCCACGCCTGACCTGACGCGCCTGACGCGCTTTGGCGGGGTCGGCCTGACGCCCGCCTGTGAAAAAGGCCATGTGGAGATCGTGCGTGAGCTGCTGACCTCAACCGCGATCAACGTCAACCACACCAACTTTTTAGGCTGGACACCGCTGCTGGAAGCCATCGTGCTTAACGACGGCGGCGCGCGCCAGCAGGAGATCGTGCGGCTGCTGCTGGCGCACGGTGCCAGCCCGCATATGACCGATAAATACGGTAAAACGCCGCTGCAGCTGGCGCGCTCGCTCGGCTTCACGGCCATTGCGACTCTGTTAATGGATGCAGGAGCAGACGATGAATAATACCGACCCTAACCGCCGCGAATTTCTCAGCCACGGCGGAAAAATGCTTGCCGCCTGCGCGATGATCGGCGCGGGCAGCGCCCCCGCCTTTGCAGCGGGCAATTCCGCCCGCTGCGCCCAACCGGAGAGCAGGATGACCACCATTAACAGCAACCACTATTATCTGGATAACGTGCTGCTGGAGACCGGCTTCCGCTATCAGGATGAGGTGGTGGTTGCCACCGAAACGGCGCTGCATAGCCTTGAGATCAATAACGGCAAGATCGTTGCCATCGCGGCTAATCACTCGTTTGCCGATGCCAGCCTGCCGCGCTTTAACGCCGGGGGGAAACTGCTGCTGCCCGCCATGCGCGACATGCACATTCACCTCGACAAGACCTTTTACGGCGGCCCGTGGCGCGTTCAGTCGCGCCCGGAAGGCACCACCATTAAAGATATGATCGCCCTTGAGCATCGCCTGCTGCCGGAGCTGCAACCCTATACTCAGGAGCGCGCGGGCAAGCTGATTGACCTGCTGCAGTCGAAAGGCTCTACCGTGGCACGCAGCCACTGCAATATCGAGCCGGTCTCCGGGCTGAAGAATCTGGAGAATCTGCAGGCGGTGCTGGAACGCCGCAAGTCGGGCTTTAGCTGCGAGATCGTCGCGTTTCCGCAGCACGGCCTGCTGCTGTCAAAAAGTGAACCTCTGATGCGCGAAGCGATGCAGGCCGGGGCGCACTACGTCGGCGGGCTGGACCCGACCAACGTCGACGGCGATATGCAGCGCTCGCTGGATACGATGTTCCAGATCGCGCTCGACTACGACAAAGGTGTGGATATCCACCTGCACGAAACCAGCCCGGCGGGCGTGGCCGCCATCGACTACATGTTGACCACCGTCGAGAAAACCCCGCAGCTGAAGGGGAAACTGACCATCAGCCACGCGTTCGCCCTCGCCACGCTGACCCCGCAGCAGGTAGCGGAAACCGCAGCGCGCATGGCCGCGCAGCAGGTCACCATCGCCTCCACCGTGCCGATTGGTACACTGCATATGCCGCTGAAGCAGCTGCAGGAGACCGGCGTATTTGTCATGACCGGGACCGACAGCGTGATTGATCACTGGTCCCCGTTTGGCCTTGGCGACATGCTGGAAAAAGCCAATCTGTATGCCCAGCTGTACACTCGCCCCGACGAGTTTGCGCTGTCGCGCTCGCTGGCGATTGCTACCGGAAACCGCCTGCCGCTGGATGACAAAGGCCAGCGCGCCTGGCCGCAGGTGCAGGATGAAGCCAGCTTCGTGCTGGTTGACGCCTCCTGCTCCGCGGAAGCGGTGGCGCGCATCTCTCCTCGCACCGCCACCTTCCATCAGGGGCGCATGGTGTGGGGCGCGGTCAGCGCCGCATAACCGACGGGTGACAAAAGTTTACAAGAGTGACTATTGCCAAACGGTGTACTGCCGTTAAGATAGTCGCTCTTTCTACTTGGGCAGATTCTGCAAAAACGTCAGCGCATCGCGACAGGATTTCTCTTCCTGACATGCCTGGTCATACTGGTTTGTATGGCTCAGCGCGTGGCGAACCTGCACGCCCTGCAAATTTTGCCGCAGACGGTCAGCGCCCAGGGTGCCGACAGCTCCCGCAGCGCAAAAGAGAGCCCGGTAACCCCGTGTGAACTGAGTGCGAAAGCGCTGTGCGCCACCCCACTCCTGTTCGACAGTGCCTTACCGCTGCTCGGCCTGCTGCTGATAGTGCTGGCCCTGCTGCGCCCGCGCCCGCTGTTTTACCCTCCGGCACATGAGTTCCGTGCCCCGCTGCTGCGAATACACCTCCTGCACTGCAACTTCCGCGAATGATCGACCGCTCACCCCGGTTCTGAAACATCATTCACGGAGAAAAACTATGTTTACCCTATTCAGGAGCGCTGTGCTCCTGCTGCTGTGCTGGCTGCCTGTCGTTCAGGCAGCCGATATCAGCCTGCAAAACCCGCAAAACACCCATGCTGAAGTGCGCCTGCGCGCTGACTCCAGCGGCAAAGAAGGCACGCGCCTGCTGCTGGACGTGCAGCTGCAAAATGGCTGGAAAACCTACTGGCGCTCGCCGGGTGAAGGTGGCATTGCGCCGCAGATCCGCTGGCAGGATCCGGCGCTAAAAGCCCGCTGGTTCTGGCCAACGCCGCAGCGCTTTGAGGTAGCCGGTATCAGCACTCAGGGCTATCACCAACACGTCAGCCTGCCGATCGTCATTGACGGCAAGGCCCCACGCACGCTGGCCGGTACGCTGACGCTGTCAACCTGTAGCAACGTCTGCATTCTGACCGATTACCCGTTCAGCCTCGACCTGAGCGAGTCCAACGCACAGAGCTTTAACTTCGATTTCGCCAACGCGATGGGCAAAGTGCCGATTGCCAGCGGCCTGAGCGAGACGCTAAGCGCCGGATATCAGCCGGGGGAACTGCAGATTGTCGCCGAACGCGCCGCCGGCTGGCAGCAGCCTGAGCTGTTCTTCGATACCCTAAGCGGCGCCAGCATCGGCAAGCCGGTGGTGAAAATTGACGGCTCGCGCCTGGAGGCGCGCGTGCCGGTCAGCGATGAATGGGGCGACAGCGCGCCCGATCTGCGCGGAAAAATCCTCTCGCTGGTGATTGCCGATAGCGGTCTGGCACAGCAGAGCAGCGTCACCCTCGGCAGCGCACAGCCGCTCAGCAGCGACTCATCGCTGCCGCTGTGGCAGATGCTGCTGATGGCGCTGGCGTGCGGTTTTATCCTTAATCTGATGCCGTGCGTACTGCCAGTGCTGGGCATGAAGCTCGGCAGCATTATCAGCGTGGAGCAGCGCGACCGCCGCAGCGTGCGCCTGCAGTTTATCGCCTCCAGCGCCGGGATTATCACCTCGTTTATGGCGCTGGCGCTGCTGATGACGGTGCTGCGCCTTGGTAATCATGCGCTGGGCTGGGGCATTCAGTTCCAGAACCCGTGGTTTATTGGCGTGATGGCGCTGGTGACGCTGCTGTTCAGCGCCAACCTGTTTGGCCTGTTCCACCTGCGGCTGCCTTCCGCGCTGAACACGCGGCTGGCAACCAGCGGCGGACACGGGCTGGGCGGCCACTTCTGTCAGGGGGCCTTTGCCACCCTGCTGGCCACGCCGTGCTCCGCGCCCTTCCTCGGCACCGCCGTGGCCTTTGCGCTGGCGGCCTCCCTGCCGCTGCTGTGGGTAATGTTTATTGCACTCGGCATTGGCATGAGCCTGCCGTGGCTGCTGATCGCTGCCTGGCCCGCGCTGGCGTTGAAGCTACCGCGACCCGGCCGCTGGATGAACGCCGTACGCATCGCGCTGGGCCTGCTTATGCTGGCTTCCTGCCTGTGGCTGCTCAGCCTGCTGGCCAGCCGCGTCGGGCTGGTCAACAACAGCCTGAAATTGCCGGATGAGATCCACTGGCAGCCGCTGAGCGAGCAGGCTATTCAGCAGGCGCTGCACGATAAAAAACGCGTATTTATCGACGTGACCGCCGACTGGTGCGTGACCTGCAAAGCAAACAAAATCAACGTGATGCTGCGCGATGACGTGCAGCAAGCGTTACAGGCTGATGATGTTGTTGCCCTGCGCGGCGACTGGAGCCAGCCTTCTGCCGCCATCACCGACTTTTTAAAGCAGCGCGGCAGCGTGGCTATCCCCTTCAATCAAATCTACGGGCCAGGCCTGCCGCAGGGTGAAGTCCTCTCCCCCCTGCTTGACCGTGCCACCCTGTTAAAAACCCTGGCCGAAGCCAAAGGAACTGAACAATGAAAAAACTGACTCTCGCACTGCTGTTTGTCGCCACGCCACTCTGGGCCGCGGCCCCGTTTACCCCGGAGCAGGAAGTGCGCATTAAAGAACTGATCAAAGAGACGCTGGTGCAGAACCCGCAGATCCTCGCGGAAGCGGCGGATGCTTATGACAAGCAGGCGCAAAAACAGCAGGCTGACGTGGTAGGCCAGGTGATTGAGCAGAACAAAGATGCGCTGTTCAACGATGCCGGTTCACCGCGCATCGGGGCGAAAACGGCGAAGTTGACCCTGGTGTCATTCACCGACTACAACTGCCCGTACTGTAAGCAGTTCGATCCGCTGCTGGAGAAACTCGTTAAGCAGTACCCGGACGTGGCGGTGGTGATTAAGCCGCTGCCTTATCGCTCGGAAAGCTCGCTGACCTCGGCGCGCGCCGTGCTGACCACCTGGCAGCAGCACCCGGACCAGTGGCTGGCGCTGCACCAGCGTATGATGGCGAAGAAGGGCTACCACGATGACGCCAGCATTCTCAGCGCCGAGCAGAAGAGCGGCGTCACGCTGAAAGAGCCGAACAAGCAGAGCCTCGATACCATCAACAACAATCTGAAGCTGGCGCAGCATCTCGGTATTGAAGGCACCCCTGCGACGCTGATTGGCACCACGCTGCTGCCGGGCGCGGTGAGCTATGAGCAGCTGGAAGCGATGGTCAAGCAGCAGCTGGCCGCGGTTAAATGACGCGGCTGAAACGCTGGGGGCGCGAGCTACTGCTGTTTGTCGTCCTGCTGGCAGGCGTGCTGTGGGCGATGGATCTGTGGCGTGCGCCCCACGCTCCCCTCGCCTTCGCCGACCAGCCGTTGCAGACCCTTGATGGCCGCGACGTCACGCTGGCCGCGCTGAGCGCAGAGCGCCCGCTGCTGGTCTATTTCTGGGCCAGCTGGTGCGGCGTATGCCGCTTCGTCACCCCGCAGGTGGCGGAATTAGCCAGCAGCGGCCAGAATGTGATCTCGGTGGCGCTGCGTTCCGGCGAAGATGAAAAAGTGCAGCGCTATTTGCAGGCAAAGCGCTATCCGCTGGCCACCATCAATGACCCGCAGGGTAGCCTGTCGGGCAGCTGGCAGATTGGCGTGACGCCAACGCTGGTGGTGATCGACAAAGGCGCTATCGTCAGTACCACTACCGGCTGGACCAGCAGTTGGGGCATCAAGTTACGACTGTGGTGGGCCGGGCGCCGTTAACAACAGGGGGCGGGACGCCGCCCCTGAACATTCACAACAAGGCAGGTAAGGCAATGACAACCCCTCAGGCTCTGATTATTGGTGCTTCACGCGGTATCGGCCTTGGGCTGGCGAACACGCTGGCCGAGCGTGGCTGGCAGGTCACCGCCACCGCGCGCGGCGACGCGCCGCAGGCACAAGCCTCTATCCGCTGGCTGACGCTGGATATCAATCTGGCGCCGCAGCGTGAGGCGCTGGCCACCCAGCTGGCCGACAGCCAGTTTGACGTCATCTTCATCAATGCCGGCATTTACGGGCCGGATCACCAGCAGCTGGCGCGCACCAGCGACGACCAGCTGATGGCGCTGTTTATGACCAATACCTTCTCCCCGGTGCGCTGCGCCGAGCTGCTGCTGCCGCGGGTGAAGCCCGGCGGAATTATGGCGCTGATGACCTCACAGCTCGCCAGCCTGAACGAAAACCCGGACGCCACTTACCCGCTCTACTCCGCCAGTAAAGGTGCGTTGAATATGCTGGTGCGCGGGCTGCTGCCGCAGGCTGATAAAGCGCAGCAGACCCTGCTGTGCGTGCATCCCGGCTGGGTGCAGACTGATATGGGCGGAGCCAGTGCGCCACTGACGGTGGCACAAAGCGCCGGGGGCATTGCCGATCGGCTGATCGCCTGGCGCGGCAAAGGCGGCCATCACTTTATTGACTACGCGGGTAAAGAGCTGACGTGGTAGCAGGATTGACAGCAAACCTGGCCGCGACTCAGTCTCTGTCGCGGTCTGGCCTGTGAAGCCCGATCCCCCCCTGGTTGCTGAAGGAGTACCCGCGCCAGCGATACTGAACTGAGCAGGCGAAACCTGTCACAACGATTCACTGTCAGCCCTCATCATCCCTCGCCAATTTGCCCTGTTTCCTCAATTTTTTTCGTCCTTGTCCGATGATAAAGTGAAACACCCGCGACTAAAGTGTCGTTA", "alphabet": "DNA"}, "features": [{"location": "[1:178](-)", "type": "CDS", "id": "<unknown id>", "qualifiers": {"locus_tag": ["ctg38_1"], "transl_table": ["11"], "translation": ["MSDTAAAYLLEVSGLKKSFGPVVALKNAEFCLRRGSIHALCGGTGAGKSTFLSILMGFI"]}}, {"location": "[174:1683](-)", "type": "CDS", "id": "<unknown id>", "qualifiers": {"locus_tag": ["ctg38_2"], "transl_table": ["11"], "translation": ["MALYAGIDCGTQGTKVVIIDDQQGTILGSGSAPHAMLSDGQGKREQHAEWWITALIAAFAAATADAGVAPQQIAALAVSGQQHGFVALDAAGDVLHPVKLWCDTSTSAENSWLLEQLGGEAAALQRLGLVPATGYTASKIIWFKRQHPQLWQRLACVLLPHDYLNFWLTGERVAEYGDASGSGLFDIRQRCWDRHTVALIDDSGRLWNALPPLIAAEKPVGTVCQRAIDALGLRPDTLVASGGGDNMMAAIGSGNIRPGVLTMSLGTSGTLFACADSPVVADSTAIAGFCSSSNGWLPLVCTMNVTSASSAVQGLLQQDVAGFNQALEQAEPGAGGMLLLPFFNGERVPPLPNARASLHNLNSDNFTAANLCLAVVEGATYGLRYGLDLFRQQGIRLDEIRLTGGGANSPRWRQIVADVMGCPVVCPQEKESAALGAAIQAAWCHQQVDSPQAADSLDLLCQRFVLLDERSRALPDEARQRRYADLYQRYLHLLQKEYGVTL"]}}, {"location": "[1686:2721](-)", "type": "CDS", "id": "<unknown id>", "qualifiers": {"locus_tag": ["ctg38_3"], "transl_table": ["11"], "translation": ["MKALVLEQAGKIAIEDREFSETLGDDDVQIKIHSVGICGSDVHYYQHGRIGPFVVKAPMVLGHEASGVVLALGKNVKHLSIGDLVCMEPGIPDMQSPQSRAGIYNLDPAVQFWATPPVHGCLRETVIHPGAFTFKLPDNVSFAEGAMVEPLAIGMHASTKAGIKPGDIALVIGAGPIGVVTALAALAGGCSDVIICDLFDDKLRVAANYEGLHAVNSCGEGVAQKVAQLTSGNGVDVVFECSGAKAAILSICDHIAPGGTAVLVGMPIDAAPVDIVAAQAKEVTFKTIFRYANMYPRTLRLLSAGKLRVQPLISHTYKFSDSVTAFERAAAGNPTDIKIMLEME"]}}, {"location": "[2941:3472](+)", "type": "CDS", "id": "<unknown id>", "qualifiers": {"locus_tag": ["ctg38_4"], "transl_table": ["11"], "translation": ["MPSLHQACEQTRHFLATAAIELTPDEQQQIEIATFGLPDYPLSGLQLLTYVNTPRYCAKELVLFPRQTCPEHLHPPFNGTPGKQETFRCRWGEVYLFVDDDSLTPNNGACQPPEGAEQWYSATRYILLRPGEQYTIAPNTRHWFQAGDYGAVVSEFSSESRDDLDIFTDPRVKRAG"]}}, {"location": "[3611:4571](+)", "type": "CDS", "id": "<unknown id>", "qualifiers": {"locus_tag": ["ctg38_5"], "transl_table": ["11"], "translation": ["MQSNVSKITVSRAFSHPDKVHPETLKRVLETAAEMGYVVNTAARNLRARDSKTIGIVNPDMNNPFFGGLTRLMTEEAEKAGYDTLVFDSRESVELENRIIDKLIGYNVDAIVLSVLSSDCNYHPAYLQRLEALNIPVILVDRELDISSCSGVYIDNLDCGLQAGRYLLEQQAQRVVVVSGPEDSNVARERVTGLSAALQGKVASLEVLYADFYMDVAAQVTGHYLDNHAPPDVFVGCNNQISLGIIKSCIDRQLVPMRDVSLFSIDEISHAAIYGFHFPCIAHDLHEIAWQAINLAIRRATESAIKPGKVIVRGKIVLP"]}}, {"location": "[4590:5055](+)", "type": "CDS", "id": "<unknown id>", "qualifiers": {"locus_tag": ["ctg38_6"], "transl_table": ["11"], "translation": ["VNSITLPPALLTLLDGSLPASHRFQAIRLSSVGENGWPYAAQLSLGEIIATSPTELLFAIWPHSTTTQNLRRDGKITLALVLNDAVIEIQALAVARPETLTDLALAVFRAEVKQVIAHRAPYATVVSGLTFSLKDEAAALARWREQIAGLKALA"]}}, {"location": "[5172:7554](-)", "type": "CDS", "id": "<unknown id>", "qualifiers": {"locus_tag": ["ctg38_7"], "transl_table": ["11"], "translation": ["MQSKASRILILLTAIFATLSGLYLLIGGIWLAKLGGSLYYIIAGVVLLITAFLLYRRRGAALLLYALFLLATTIWSLWEVGSDFWALTPRLDVTFFLGLWLVLPFIWRGLGSKGAFPRVALSAVLVFVVAVLAYSVFNDPQEINGTLSHDQAAAAPADDGIPAGDWPAYGRTQGGTRYSPLKQINDGNVDKLQEAWTFQTGDLKTASDPGEITNEVTPIKIGDALYLCTAHQKLFALDAATGKQKWMFDPKMKTDPTFQHVTCRGVSYVQTPEAAATPAGSKPALCSRRILLPVNDGSMYALDAETGALCPEFGENGKLNLQSNLPYNKVGSYEPTSPPIVTDKTIVMAGAVTDNYSTKEPSGVIRGFDVNSGKLLWAFDTGAKDPNLIAEGAQHYTPNSPNSWAPAAYDAKLDLVYLPIGVSTPDIWGGHRTPEMERFATGMLALNATTGKLAWFYQTVHHDLWDMDVPAQPTLADINDKDGNKVPVIYIPTKTGDIFVLNRTNGKPVVPAPEMKVPGGAAKGDHVSPTQPYSELSFRPKAQLAGKDMWGATIYDQLICRVMFHQLRYEGPFTPPSEQGTLVFPGNLGMFEWGGIAVDTDRQVAVTNPMALPFVSRLIPRGPGNPIEPDENDKGGTGTESGVQPQYGLPYGVTLNPFLSPLGFPCKQPSWGYISAVDLKTNDIVWKKRIGTVRDSSPVPLPFKMGMPMLGAPVTTAGNVFFIAATADNYLRAFNVSNGKQLWEARLPAGGQATPMTYEVNGKQYVLIVAGGHGSFGTKLGDYVKAYALPDSK"]}}, {"location": "[7813:10024](-)", "type": "CDS", "id": "<unknown id>", "qualifiers": {"locus_tag": ["ctg38_8"], "transl_table": ["11"], "translation": ["VTGAYPAEPGRPFGNFTYRIIPVNKKTSALFLTPLFLMTPVAISYAQSSAAATQEQEPSLMVIKQRTGLSELDTPAAVSVIDGDDMRHASAQVNLSESLGSVPGLQIQNRQNYAQDLQLSVRGFGSRSMYGVRGVRMYVDGIPATMPDGQGQTSNIDINSIGKVEVLRGPYSALYGNASGGVVNIDTTTGTQPTTLEAGTYFGSFGSWRNSVKASGATGDGTHAGDVNYTLSGSRFTTHGFRDHSGTQKSLGNGKFGVRLDDVSTLTLMFNSVSVDANDPGGLTEDEYKANPRQSPRGDNFNTRKSLDQTQLGLRYQREMSDNDLLTLTTWHGERHTTQYQSIPQGPQNNPAYPGGVIVLERKYQGVDTRWKHDGLLGAMPVTLTGGIDYETMTERRQGFQNFNLVGGVPEFGEKGAQRRNEKNTMWNLDPYLQTSWQLTPKWTLDAGLRYSTVSFDSTDYYITTGNGDDSGSARYHKLLPMGSINYAVSDAWNVYFSAGRGFETPTINELSYRSTSGTQTGLNLGLKPATSDTFELGSKTRIGYGLLTAAVFQTNTDNELVVDSSSGGRAVYKNAGETRRRGVELGFDQQFAMDWRLKMAWTLLDATYRNETCSASGSCTPADNRLPGIARNMGYASLEYAPESGWHAGADIRFMSSIQANDANDAQAATYTVASLNSGYRFNWSQWSLDLFGRVDNLFDRQYVGSVIVNEGNGRYFEPAPGRNWGGGATLAYQF"]}}, {"location": "[10431:10794](+)", "type": "CDS", "id": "<unknown id>", "qualifiers": {"locus_tag": ["ctg38_9"], "transl_table": ["11"], "translation": ["MQSSGTRQISSLLFPLPVALALLLSACSSDYQGETCAATVSTLSGQSLGTTQGKVIDRFSSFSVTLPDLQVESGALLSSDRQLYVPSATTPDGWLAQRISEHRFSIINAPKDRNITFTCP"]}}, {"location": "[10817:11963](+)", "type": "CDS", "id": "<unknown id>", "qualifiers": {"locus_tag": ["ctg38_10"], "transl_table": ["11"], "translation": ["MNTSLLISNRQTFFGAGSLQQLLPLLNAEPLATVLFCGRSFLNGPAWQRLQAGVEPLLCGIEVVSHEASPAEIDGWVARWRGKAQRVVAIGGGSVIDAAKAVAALSQHPLNTLRYLEKVGDTPVSGATLPLIAIPTTAGTGSEVTQNAVITDKAAIKVKASLRHANFVPQIAILDPHLLRGASDHVLACCGIDAFTHLFEAYLSAKGNAFSRQTAIAGMQAFIRGWSALNRDDASGDEAREQMMLASWLGGQSLSMAGLGVIHGIAGELGAIKDYHHGEVCGRLLLPFLSLLEQSENAQQVRLMQQLAALLFPQASPDAPARQLSEWLRTNAITPFWHSPPALSAAEVDWILARSNSKNSLVSYSREQQNRLLSEAYSISD"]}}, {"location": "[12033:12810](+)", "type": "CDS", "id": "<unknown id>", "qualifiers": {"locus_tag": ["ctg38_11"], "transl_table": ["11"], "translation": ["MKIDLSGKTAIVTGSTKGIGKGIAQGLAAAGATVVVTGRTQPQVDALVKALGHGARGHAVDLGTAEGCKALLKAEPRCDVLVNNVGIFPGGDFFETDDELWQGIWDINVMSAVRLSRAYMPQMIDSGWGRVVFLSSESAINIPADMIHYGVSKTALLALSRGLAKAAAGTGVTVNAVLPGPTLSDGFADFFKQELADGADLEELGVKFVKANRPTSVIQRAASVEEVSNMVVYVCSPLSSATSGAALRVDGGVVETPF"]}}, {"location": "[12994:13252](-)", "type": "CDS", "id": "<unknown id>", "qualifiers": {"locus_tag": ["ctg38_12"], "transl_table": ["11"], "translation": ["VPVVNLISLTTILLRQRATATKIGLALLWVVVGLVLSAALRYSTLILLMGLMGLILLRVLNRLLAGPLVRTLSKRAQTQAAEYHC"]}}, {"location": "[13435:15091](-)", "type": "CDS", "id": "<unknown id>", "qualifiers": {"locus_tag": ["ctg38_13"], "transl_table": ["11"], "translation": ["MTITKRLFLIFSLLALSLIALSAYSLYAISGFQSRFEYVQVNAIPSIKDLDKAISASNGLLVALYEHQSENDNSKQPGIENKIEQIVARLKTLTDYYMANDISSDQDREMTNDALNTITAIQGAMPAFITASRAHDDAQSLPMIQGENGVGAIVRKLVAGLQAQIQVNIDIGNDLRRQNAEIYSKVFWGTLIFASVIIIVMGLLAVKTILSVRNSLNGMQSVMESVSESLDLTQQVDASRNDEIGKTALAFNSLMARVSGVLTSVTSSAQSVSSASTQIAAGNEDLSARTEEQAASLEQTSASISTLNDTVKQNAENARQASTLASTANDLSVHSGNAVAAMVGTMEKIKTSSSKISDITGLIEGIAFQTNILALNAAVEAARAGEQGRGFAVVASEVRSLAQRSSTAAKEIKDLIVTSAQLVESGSVQAADVGDNMAKVQGSIRQVADIVGEMAAATSEQSQGIEQVHLAIGQMDTVTQQNAALVEEASAASQSLQEQAVNMNQLVAAFRLQSGRPVVAAASAGKVPAIAPAPRLAKPALASVDDNWSSF"]}}, {"location": "[15277:16861](-)", "type": "CDS", "id": "<unknown id>", "qualifiers": {"locus_tag": ["ctg38_14"], "transl_table": ["11"], "translation": ["MSEQALLQVKQLRVTAGAATLVEEISFTLRKGEVLGLIGESGAGKSTIGQAILGHFRHGMRLSGGQILFDGSDLTALSERQWRKVRGAKIAYVAQSASAAFNPAQKIGEQVIESAIRHRVLDRQAAIRRALEIFSQLQLPQPEQFFHRYPHQVSGGQLQRAMIAMAICAGPQLIVFDEPTTALDVTTQLEVLKSIQQIIRLTGVAALYISHDLAVVAQLSQRIMVLRHGREVESGETAALLSHPQQAYTRQLLHSHGEPHPPRSSTLPLLTATEVSVDYHGEAVLHAVSLAIGRGRTLALIGESGAGKSTLGRAVCGLVAPSRGEIRFNGQLLPATLRQRTRQQLQRVQLIHQHPDTALNPRLTIGLQIERTMVCLSERTALQRKARVNELLEKVGLSPQLAERYPHALSGGQKQRVCIARALAVEPELIVCDEPTSALDPLVGREVLALLKTLQQETGVSLLFITHDLHVVRAVADEVMVLRYGKVVRQGALGEVFSAPLDDYTAELLRAVPEMRPGWLAEVTAAC"]}}, {"location": "[16864:17674](-)", "type": "CDS", "id": "<unknown id>", "qualifiers": {"locus_tag": ["ctg38_15"], "transl_table": ["11"], "translation": ["MFRLKLSVLPGVIGLSLFVLVALLAPWLAPFAPDQVVGSAWAGVSPDSWLGTDNLGRDLLSRLIWGTRTSLSVSAVATLLAFAIGTFLGFLAGYFGGWVDQLISRLNDILMAIPTLILALVVLAMLPKTIPVIVLVLGILESTRVLRVARALALEIAAQEFIEVARLRGERLGWVLWREILPNAFTTLVAEFALRFIFILLFLSALSFLGLGIQPPTADWGGLARDNKDGILFGVWAALIPGAAIALLALALNSVADWLLSQHTRSWQE"]}}, {"location": "[17678:18587](-)", "type": "CDS", "id": "<unknown id>", "qualifiers": {"locus_tag": ["ctg38_16"], "transl_table": ["11"], "translation": ["MLLVVSVLIFVGIQLLPGNAATAILGQTATPQAVAVLNQQLGLDQPAAGRYLAWLGGVLQGDFGHSFTSREAIGPVLLDRLANTLSLAFFTAIVAVPLALVIGFVSARFQGSWIDRLLNFFTRAAVSLPEFFSGYLLILIFSITLFWLPSNSSISDGMPLGDRLLAVALPCMTLIFAILGHMSNMTRAALVSAQNAAYVDTALMKGLSPSAILFRHVLPNAWGPIVNVIVINLAWLMVGVVIVENVFVYPGLGQYMVDSISKRDIPVIQDCALLLAGIYILLNLLADIITLLANPRLRFTRN"]}}, {"location": "[18677:20222](-)", "type": "CDS", "id": "<unknown id>", "qualifiers": {"locus_tag": ["ctg38_17"], "transl_table": ["11"], "translation": ["MNRRDFIKTTGALSVAAACSGLPFQSVWAADTAAATPKKGGHLKVGMDNASSTDRLDPAFWFESYMYFVGSQLFNCLAEVDEHGKITPSLAESWETRDGSKTWVLNIRKGVQFHDGRTLTAKDVVYSLNHHRAEKSSSSVKGYLDPVVSLEATAPNQVTIKLKEPNVEFIALLSDVHFAITAENENFDKGIGTGAFILESFKPGVRTLVKRNPNHWNPARGHVDSVETLAMNDSTARVAALASGSAHLINRVNPRIVERLKHMPNIQLLRSRDSQIFTFPGLATAAPFNTLDGRLALKYAIDREQIIKTVLGGFGTVANDNPIFPSSPYFAKDIPQRPYDPEKAKYHWQKSGFSGPLVLSVAEAGFPGAVDAGQLYQNSAEKAGIPLKVERVPDDAFWDNVWMKKPFVSSNWSLRPTADALLSLVFTSSAPWNESQWKEPAFDQLVTAARGEQDEQKRRQIYHDIQLMLVEKGSEIIPLYADALDAASSKINGFVAIPGFTMSGNRAAEKVWFA"]}}, {"location": "[20284:21187](-)", "type": "CDS", "id": "<unknown id>", "qualifiers": {"locus_tag": ["ctg38_18"], "transl_table": ["11"], "translation": ["MTQHIEILDGGMGRELARVGAPFRQPEWSALALYEAPKQVRAVHDSFVEAGAGTLTTNSYAVVPFHIGAARFAADGERLAALAGQLARQAADAAAHPVRVAGSLPPAAGSYRPDLFVAEQAIAIHRVLVAAQAPYVDVWLGETISSIAEAVAIHQAVANQPQPLWLSFSLHDDPDQPKAASTLRSGESVKAAVEKALELGAENILFNCSHPEVMLSAVQQAQATLQRLGSAAGIGVYANAFEHGSNGGGANEGLSGLRKDTHPEGYLRWAQEWVAAGATLVGGCCGIGPQHIARLAAALK"]}}, {"location": "[21324:21681](-)", "type": "CDS", "id": "<unknown id>", "qualifiers": {"locus_tag": ["ctg38_19"], "transl_table": ["11"], "translation": ["MDNRMDRLEGHVGILQGDVSILKIDVGVLQKDVGILKVDVDRLKDDVGVLKSDVKELKEDVSTLKIDVGIIKSNYATQSDVNGLRVELHQCLAAQTRWIVTSQFAVLGFGLAIAKLIF"]}}, {"location": "[21936:22416](+)", "type": "CDS", "id": "<unknown id>", "qualifiers": {"locus_tag": ["ctg38_20"], "transl_table": ["11"], "translation": ["MVADNIAENDRSDYPGGRSNQHIIAVNIGPVLTARWLIQAAIAPVVNPIIVATEAVRCRVAATEVMALPRKMVTLAWTTATAMVVAALIVPTIVMAIVVTLIATVIIVTALLMPLAVRAITRTVCVREGGEKAACCENANNQCQCCFFHGCILDLLTAC"]}}, {"location": "[22544:22973](-)", "type": "CDS", "id": "<unknown id>", "qualifiers": {"locus_tag": ["ctg38_21"], "transl_table": ["11"], "translation": ["MTIHKKGQAHWEGDIKKGKGTITTESGALSQQPYGFNTRFEGKPGTNPEELIGAAHSACFSMALSLMLGNEGYTPESIDTVADVSLDKKGDGFAITKIELQSKVVLPGIDKDKFDSIIQKAKAGCPVSQVLNAEITLDYQLN"]}}, {"location": "[23555:23777](+)", "type": "CDS", "id": "<unknown id>", "qualifiers": {"locus_tag": ["ctg38_22"], "transl_table": ["11"], "translation": ["MNGRAKIIASGQVVKELDTWGYIINGVGVVIGGIQFVAGVGIATSSALTGNIIGVGAGAFLVVHGLNSLQEGG"]}}, {"location": "[23773:24073](+)", "type": "CDS", "id": "<unknown id>", "qualifiers": {"locus_tag": ["ctg38_23"], "transl_table": ["11"], "translation": ["VNLWKGKDDTVGFMRERYIETAIFLGFDKRTGSIAYSSVDLLLSGYGLGRLVLKPDEFCLFRHIPTDFVRGYKVASAPSLTIEATGDTLSIYNAVTAKK"]}}, {"location": "[24075:24387](-)", "type": "CDS", "id": "<unknown id>", "qualifiers": {"locus_tag": ["ctg38_24"], "transl_table": ["11"], "translation": ["MIDDTEQKLIKYGFTSKEIASIKFWSERDGVTHSEVIKRIKRVFVVAIMMLIMLALLSVSEFFRLGNDVGFYIMLSGCIFGVIVVFVMAPMKLGAKIYFKYKG"]}}, {"location": "[24544:25798](-)", "type": "CDS", "id": "<unknown id>", "qualifiers": {"locus_tag": ["ctg38_25"], "transl_table": ["11"], "translation": ["MMNFKRLLLANAVLLAATFAASAQADDSLVKQGEYISRLGDCGACHTLPGKPAFSGGLAIESNLGTIYSTNITPDKQHGIGNYSEQQFSDAVRKGVLPDGTRLYPAMPYPDYAKISDADMHALYAYFMQGVKPSTEQPPETDLSFPFSQRWGMRFWNWAFTSDKPFQPIGGATAEVNRGAYLVESLGHCGSCHTPRGIGMNEKALDSSDSKFLSGGSLNGWEVPSLRGLPNWTGQETVDYLATGRNDKAAVGGEMTSVIEHSTSWMTEADLKAITAYLKFIGGNPPAPAAATHSVSPTEAKLTAAKNLTTGERLYLDNCGACHFVTGKGAPRIFPQLDQATIVNAGDPTGLIHTILAGAQQPSTAKAPSTLAMPGFANRLSDDEVAQLATFIRQGWSNKAAAVSADQVQEVRANLKK"]}}, {"location": "[25808:27578](-)", "type": "CDS", "id": "<unknown id>", "qualifiers": {"locus_tag": ["ctg38_26"], "transl_table": ["11"], "translation": ["MSQINKEEVDVVVVGLGWAGSLMSIELAMAGLKVRALERGADRGYEEFAYPKPADEYAYAVRNKVMATTAEAAVTVRYNMRQTALPTRKWGAFCPGNGVGGSGLHWTAVLIRPTPTDLKLKTYADQAYGPGVLQDDMRIMDFPFSWEEIEPYYEKFEMICGQSGTTGNLRGQILEGGDPFEGPRANPMPLPALEDTLNNTLFVKAAKKLGYHPFPNPSACVSRAWTNPYGNQIAPCNYCGYCSKYPCLNYSKASPQTAVMDALKRMDNFSYEVHANVMKVVLHDDKKTAKGVIYIDKDGNECFQPAKIVVLSSFQFCNVRLMLLSGIGKPYNPITEDGVVGRNYAFLSNGGATLFFKDQNFNPFATAGATGQMFNDISPGNFDGPGLGFIGGAKIHSSQATGTPISTALPKGTPSWGAGWKEGMEEWYGHSMKISITTTCMSYRDIYLDLDPNYTDDYGYPLLRMTFDWKQNELKLQQHLKGIVSNITKELNPDSFSESFLPMDAHFDLTKYVSTHNVGGAVMGDNPQTSALNKYLQSWDVHNVFVPGGNAFPQNFQANPTDTIGAITLMAAQAIKDIYLKNPGPMVQA"]}}, {"location": "[27748:28474](-)", "type": "CDS", "id": "<unknown id>", "qualifiers": {"locus_tag": ["ctg38_27"], "transl_table": ["11"], "translation": ["MLLQKETTRRKFLIGSLLALPLGEMVFKGLTAAQAAEMAAPELTEYQPIFFSSDEWQFILAACDSLIPAGGKGKAPGALETNVPIFIDQQIHGDSGDEIYMKGPFDAHAPATMGYQIPFRPQQIYKTGIKLANQWCQQNHQKPFHQLSAQDKDSVLTQLQKNDIKFADLGEPDLKASQFFSGLLADTKHGYLSDPMYGGNKGMKAWIAIGFPGARASYLEWVKQHNVPYPLGPISIKGERA"]}}, {"location": "[28922:29948](-)", "type": "CDS", "id": "<unknown id>", "qualifiers": {"locus_tag": ["ctg38_28"], "transl_table": ["11"], "translation": ["MKNRNDAFAPAVSKTPTLEDVARVAGLSPMTVSRAINKPQVVRPATVARVMEAIQATGYIPNMLAGGLASKRSRLIAVVVPQINNSMFVDTVQAISDRLAQRGYHMLLCVTGYSYDREAEIVATILSRRPDGMVLTGIHHSPELRKTILNAGLPVVEIWDMTPTPLDMLVGFSHEKIGTCIGQYCLQRGYLNLGLVWAGDRRAQQRRKGLVDAMQGQAGSRIRGVNAPVPTSLAAGRQGLKQLLAQGERFDAIICSSDTLAQGVIMEACARGLSVPQQLAVIGFGDLSFAAFNQPAITTVAIDRVKMGEDAATRLADKIEGRSPQDAVVDLGFQLVERDSG"]}}, {"location": "[30208:30853](-)", "type": "CDS", "id": "<unknown id>", "qualifiers": {"locus_tag": ["ctg38_29"], "transl_table": ["11"], "translation": ["MTPSMAKLLSLCSDSLAPAPEEMQFDTSAHPALVDELRQLLSSKNGCYGFVSALHIFPWQSSGEEMGIQQWNQPELWIDAYEDMARDALFFAEDIFGVQFCLRGDAVCSFEPETGEFSWLAASLEHWCALILEEYSVLTGYPLAQDWQEQHGALPSGCRLMPKLPFVAGGEFVPENLQAVRSIQAMRHRAQFALQIRHMPDGQQVEIGADQPAG"]}}, {"location": "[30994:31258](-)", "type": "CDS", "id": "<unknown id>", "qualifiers": {"locus_tag": ["ctg38_30"], "transl_table": ["11"], "translation": ["VGCTRIYYTWIKIQTLCNERVKVAFLTIRIVNQKRQLPIQNIKYQCPSCHGCQYRFSPFSISAKNPHGANCIFCKAQMQVSYKIYAS"]}}, {"location": "[31205:32147](-)", "type": "CDS", "id": "<unknown id>", "qualifiers": {"locus_tag": ["ctg38_31"], "transl_table": ["11"], "translation": ["MNSIFNEENLQVLISVVRCGSFSRAAQELGITTSAVSYAIKRIETGLGVALFTRSTRSVELTEAGHYFWRKCGELLNDIQRIKRGVDTIAQGIEPRVRICINQLLYTPHHTARLLQLLDKQFPGCQVVITTAVYNGVWDALVNQQVNVAIGAPDTLPDGGGIDYLAIGSVRWQFAIAPDHPLARLAQPLGESQLRQWTTIMVEDTAETLNKKVGWLLHGQQSLVVPDFATKYHCQMLGQGIGFLPDYLVREAGQRLVTLAVQNPRQDSPMLLATQHAASGQVTQWIREQFAAGGVLSGLYQDLLHLDKNTDIM"]}}, {"location": "[32292:32910](+)", "type": "CDS", "id": "<unknown id>", "qualifiers": {"locus_tag": ["ctg38_32"], "transl_table": ["11"], "translation": ["MSSASDQTTRFLSAAQAGELATLQQCLAAGVDLNSVNRQGTSAITLAAQHQHYACVEWLIEAGADINQQDNTCLNPFLLSCLGGDLTLLRLLLPATPDLTRLTRFGGVGLTPACEKGHVEIVRELLTSTAINVNHTNFLGWTPLLEAIVLNDGGARQQEIVRLLLAHGASPHMTDKYGKTPLQLARSLGFTAIATLLMDAGADDE"]}}, {"location": "[32902:34294](+)", "type": "CDS", "id": "<unknown id>", "qualifiers": {"locus_tag": ["ctg38_33"], "transl_table": ["11"], "translation": ["MNNTDPNRREFLSHGGKMLAACAMIGAGSAPAFAAGNSARCAQPESRMTTINSNHYYLDNVLLETGFRYQDEVVVATETALHSLEINNGKIVAIAANHSFADASLPRFNAGGKLLLPAMRDMHIHLDKTFYGGPWRVQSRPEGTTIKDMIALEHRLLPELQPYTQERAGKLIDLLQSKGSTVARSHCNIEPVSGLKNLENLQAVLERRKSGFSCEIVAFPQHGLLLSKSEPLMREAMQAGAHYVGGLDPTNVDGDMQRSLDTMFQIALDYDKGVDIHLHETSPAGVAAIDYMLTTVEKTPQLKGKLTISHAFALATLTPQQVAETAARMAAQQVTIASTVPIGTLHMPLKQLQETGVFVMTGTDSVIDHWSPFGLGDMLEKANLYAQLYTRPDEFALSRSLAIATGNRLPLDDKGQRAWPQVQDEASFVLVDASCSAEAVARISPRTATFHQGRMVWGAVSAA"]}}, {"location": "[34811:36671](+)", "type": "CDS", "id": "<unknown id>", "qualifiers": {"locus_tag": ["ctg38_34"], "transl_table": ["11"], "translation": ["VLLLLCWLPVVQAADISLQNPQNTHAEVRLRADSSGKEGTRLLLDVQLQNGWKTYWRSPGEGGIAPQIRWQDPALKARWFWPTPQRFEVAGISTQGYHQHVSLPIVIDGKAPRTLAGTLTLSTCSNVCILTDYPFSLDLSESNAQSFNFDFANAMGKVPIASGLSETLSAGYQPGELQIVAERAAGWQQPELFFDTLSGASIGKPVVKIDGSRLEARVPVSDEWGDSAPDLRGKILSLVIADSGLAQQSSVTLGSAQPLSSDSSLPLWQMLLMALACGFILNLMPCVLPVLGMKLGSIISVEQRDRRSVRLQFIASSAGIITSFMALALLMTVLRLGNHALGWGIQFQNPWFIGVMALVTLLFSANLFGLFHLRLPSALNTRLATSGGHGLGGHFCQGAFATLLATPCSAPFLGTAVAFALAASLPLLWVMFIALGIGMSLPWLLIAAWPALALKLPRPGRWMNAVRIALGLLMLASCLWLLSLLASRVGLVNNSLKLPDEIHWQPLSEQAIQQALHDKKRVFIDVTADWCVTCKANKINVMLRDDVQQALQADDVVALRGDWSQPSAAITDFLKQRGSVAIPFNQIYGPGLPQGEVLSPLLDRATLLKTLAEAKGTEQ"]}}, {"location": "[36667:37387](+)", "type": "CDS", "id": "<unknown id>", "qualifiers": {"locus_tag": ["ctg38_35"], "transl_table": ["11"], "translation": ["MKKLTLALLFVATPLWAAAPFTPEQEVRIKELIKETLVQNPQILAEAADAYDKQAQKQQADVVGQVIEQNKDALFNDAGSPRIGAKTAKLTLVSFTDYNCPYCKQFDPLLEKLVKQYPDVAVVIKPLPYRSESSLTSARAVLTTWQQHPDQWLALHQRMMAKKGYHDDASILSAEQKSGVTLKEPNKQSLDTINNNLKLAQHLGIEGTPATLIGTTLLPGAVSYEQLEAMVKQQLAAVK"]}}, {"location": "[37383:37887](+)", "type": "CDS", "id": "<unknown id>", "qualifiers": {"locus_tag": ["ctg38_36"], "transl_table": ["11"], "translation": ["MTRLKRWGRELLLFVVLLAGVLWAMDLWRAPHAPLAFADQPLQTLDGRDVTLAALSAERPLLVYFWASWCGVCRFVTPQVAELASSGQNVISVALRSGEDEKVQRYLQAKRYPLATINDPQGSLSGSWQIGVTPTLVVIDKGAIVSTTTGWTSSWGIKLRLWWAGRR"]}}, {"location": "[37940:38609](+)", "type": "CDS", "id": "<unknown id>", "qualifiers": {"locus_tag": ["ctg38_37"], "transl_table": ["11"], "translation": ["MTTPQALIIGASRGIGLGLANTLAERGWQVTATARGDAPQAQASIRWLTLDINLAPQREALATQLADSQFDVIFINAGIYGPDHQQLARTSDDQLMALFMTNTFSPVRCAELLLPRVKPGGIMALMTSQLASLNENPDATYPLYSASKGALNMLVRGLLPQADKAQQTLLCVHPGWVQTDMGGASAPLTVAQSAGGIADRLIAWRGKGGHHFIDYAGKELTW"]}}], "name": "gnlXLLPAJBFE_38", "description": "gnl|X|LLPAJBFE_38", "dbxrefs": [], "annotations": {"molecule_type": "DNA", "references": []}, "letter_annotations": {}, "areas": [], "original_id": "gnl|X|LLPAJBFE_38", "modules": {"antismash.detection.hmm_detection": {"record_id": "gnlXLLPAJBFE_38", "schema_version": 2, "enabled_types": ["T1PKS", "T2PKS", "T3PKS", "transAT-PKS", "hglE-KS", "prodigiosin", "PpyS-KS", "arylpolyene", "resorcinol", "ladderane", "PUFA", "NRPS", "CDPS", "RCDPS", "thioamide-NRP", "NAPAA", "mycosporine-like", "terpene", "lanthipeptide-class-i", "lanthipeptide-class-ii", "lanthipeptide-class-iii", "lanthipeptide-class-iv", "lanthipeptide-class-v", "lipolanthine", "thiopeptide", "thioamitides", "linaridin", "cyanobactin", "glycocin", "LAP", "lassopeptide", "sactipeptide", "bottromycin", "microviridin", "proteusin", "ranthipeptide", "redox-cofactor", "epipeptide", "cyclic-lactone-autoinducer", "spliceotide", "RaS-RiPP", "fungal-RiPP", "blactam", "2dos", "amglyccycl", "aminocoumarin", "NI-siderophore", "ectoine", "NAGGN", "butyrolactone", "indole", "nucleoside", "phosphoglycolipid", "melanin", "oligosaccharide", "furan", "hserlactone", "phenazine", "phosphonate", "guanidinotides", "other", "acyl_amino_acids", "PBDE", "betalactone", "tropodithietic-acid", "pyrrolidine", "crocagin", "NRP-metallophore", "methanobactin", "opine-like-metallophore", "aminopolycarboxylic-acid", "NRPS-like", "PKS-like", "transAT-PKS-like", "RiPP-like", "RRE-containing", "fungal-RiPP-like", "phosphonate-like"], "rule_results": {"schema_version": 4, "tool": "rule-based-clusters", "cds_by_protocluster": [], "outside_protoclusters": [], "multipliers": {"cutoff": 1.0, "neighbourhood": 1.0}}, "strictness": "relaxed"}}}, {"id": "gnlXLLPAJBFE_39", "seq": {"data": "TATAATGAGTGTTCAGTTGAGGGCAAAAGGATACTTGTAAACCTACATCTATCATTTTATAAAATTCAGCATCTTCTTTTCTCAGCCTCTTGATTTGATCAAGTTTCAAAAAATCTTCTTTAGATATGTTTCCCGTGACAGTTAACTCCCTGTCGGGACCGTTGAGGCCGCCATGCCACAGGAGGTACGAATCATTACTCAGGTGCTTATTTTTTCCTGCCGGGAAGATATAATTAGCACAGGCTGAAGCACAGACGCTGCGAACATCGACATCCATCCCATGACTGAAGATGTAACTGGCTATTTTCAATGCATTCTCAGCATCGCCACCGGTGCTGCTTATAGATACAGTTTTGGCAGGGTGTTTATTTACAAGCTTAAGAAAAACGAGAAATGATGTGTCCGTGATTTGTCCGTTGTAGAAGAGCGTATCTTCTTTAATGTAAATTTCAGGCGGGTTCAGAAGAGCCCTAACATCAGGGATGTCTATCTCTTCATACGCTTCACATGATCCGGATTTGAATATCAGGATAAGCATGAACACTGAAGTCATTACGAGATACTTACAACTAAGTAAATTATTAAGCTTTCCCTTTCTCACTCTACGAACTCCATTTTATGCCGATAAGGAAATCAGAACACAGCTTGTAGTTCTTTTTCATGTATCAAAATCAGCAGAAGGCGTGCACGCTGCTTTTTGTAATGTATCTTGAGTATGTGTCTTTTTTTAGAGCTAAAATGTAACTAAATATTTTTTTAATCAAAATATTTGAATGTAAATATGACTTATCGACGAACTCTTTGAGGGTGGAGGCGCCCGACACTCTTAATCCGCGTGATGCAGGTACTGCTACCGGAAATTGCTTTATATAGGAGAGCGATCAGTCGTGGTGAAAAATATTTCACCACGACTGATGACATTCATGCGTATTCGAACGGTGTCAGGGGCAGTAAAGTGTACTTTCTCGAAATGCGGTTCCGGTACCTAGCTCTCATCCTGCAGCGCACAAAGTTTTTTAATTTTCTGATCTTCAGATGGTCTTTAGCTTTGGTGACGGAATTTTTCTGGAGTTGCGGCGTACAACCCCAAGATCGGCATTCAGCCATCTCATGACTGAAAAATTACTGTTCCAAGCCGTGTGGCGCATTCAGTTGTTAAAGGAAAGCAGAAGGAAGACTGTCACTCCATCGAGGGCGTCACATAAAAATCATGCCTGCTCGTCTTCTTTACCGTAGTAAAGCTTACCGAGCTGAATAAGAGGACGGCCCTGGGATTTGCGGTGCAGGTTGCTGTCACGCAGCGAATAAACGCAGCCACAGTATTCCTGTTGGTAGAACTGCTCGCGCTTGCTGATTTCAATCATGCGCGACGAACCTCCCTGCTTGCGCCAGTTATAGTCCCAGTACACTATTCCCTGATAGTGCGCGGCGGCCCGCTGTCCGCTGTCATTGATTTGCTGAATATTTTTCCAGCGCGAAATGCCCAGTGAGCTACTGATCACGCTGAAGCCATTTTCAGCGGCGTATAGCGCCGTCCGTTCAAAGCGCATGTCAAAACACATGGTGCATCGGATGCCGCGCTCAGGCTCCCATTCCATGCCTTTGGCGCGCTCAAACCAGTTATCCGTGTCGTAATCTGCATCGATAAACGGAACACCATGCTGTTCTGCAAAGCGAATATTCTCATCTTTACGAAGCAGATATTCTTTCTTCGGGTGAATGTTCGGGTTATAGAAGAAAATGGTGTAGTCGATTCCCGAGGCCTGGATCGCCTCCATAACCTCACCGGAGCAGGGAGCGCAGCACGAGTGTAGAAGCAGTTTATCTGCCCCATTTGGGAGTTCCAATTTAGGGCGTTTGAAATCAGCGCTGGTCATTAATTTATTCGTTGGGGTAATGATAATTGAGAAGAGTGTAGCATCAGAGGTGAACTATCGGGAATAGCGGCCAGCCTCGTACACATTCCACAATGTCCGCTCCTGGCACTCACTCGTACAGATCCTCCCTGTTGCTTCCAGCCATAATGCTTTTTGTTATAACCGAATGGCGTGACGACCGCGCTTCAACGTCCGAAACCGACCTGTGGGGCTCTGTTGCAAAAATCTGTAGGTGGTAGAGTGATCGCTCCATTTGCTGATGGAGTAGCACATGAACCTATTCAAAGGCCGGCATTTTCAGAGAGACATCATCCTATGGGCGGTTCGCTGGTACTGCAAAGTTGACAGCATGGGCCGCGCTGTCGATTTTTACCTCTCCCAGCGTCGTAACAGCAAGGCGGCATACCGGTTCTTGGGTAAAATCTTCAACAACATGAAGAAGTGGCAGATCCCACGCTCCATCAACACGGATAAAGCGCCCACCTATGGACGTGCGCTGCGTTACTCAAACGCGAAGGTCGATGCCCGCCTGGGCGAAATGCGTCTGATAAGCAGAATTTTTGAAATGTGAGGCCTATTAATAAGACAAAAGGCTACCTCATCGCGAACTTTGCAACAGTGCCAGGAAATGGCAGTGGCGTACTGCTCAGTGCATGACTGGCCTCCAGACGCATGACAATCACGGTTGATAATCACTAAATCAACCAGAAAACCAATACTGGAAAACGATAAAGGTCTGGTTGATCTTAGCTGGTCACTTGAAATCATCAATCAGGATGCTTACAGAAAGTATGCTGGCAATATTATTTATTTATATCTTTTTAGGGGATAAAAATACAATAAGAAAGCACATAACTGGAACAATAATCCATTGTTCCGCACCATGTACAAACCAAACATCCATCGGCATTCCTACAAGGAGATTCATGAAGTCCTGGCGTAATAATCCTCCGTCAGCAATAATCATTAGGCAGGTGAAAACAAATCCTTTAGTTAAGAGTCTATTTCCAGGGAGTTTATCACGAACAAACAACCAGATAAAAACCTTTCCTATAGTAGGTATCAAAGAAGTCAACGCAGCGATAACTATAATATATGAGGGGTAAGGCTCTTGTAATACGCTGTCCATCTTGCCCGTTTTTATGGCATTATCCATGTATTCAGCAGCTACTCCTCTTCCATATAATACATGAAATGTAAATCCAAATGCTGCTGACAATAAAGTGGCAAGTGAAATGCGAAACCAGAATATCATTAACATACCTCTATAAAATATTAATATCTATCGAAGGGAAAATTTTCAAATTCTTTCCAGCTAAAGAGAGGAGGGTATCATGCGAGTTACATAATACTCTGCTTATCTAAATGAGAAGTAAATGAAAAGTAAATGAAATTATAAAATGCCAGCTTTCCTGTATGTCCTGGCCCTTCGCCGGTATCTATTTGTCTTCTGGCTGCGTAAGAAGCATTCCATTACCCATTGGTTGGTCAGATCGCTGAACAAAATTAAACGCAATGGTTGTTACCTCGATGAGCCGGTTGAGCTTCAACTAGCGCGTTCACTCCAGGCATTCACCTGCAAAATACCGCGCTACCGGGTGAAGTGTTGTTGAGTACGCACGACCTTACGGTCCTGCAAGTAAGCGAACTACACAGCCGGCGGTCGTTGCGACCATGCGCAACGGTTATTAACCCGCCACAGGAGACAATCAGATAAATGGTTTAAATGAGAGGCTTACCTCTTAATTTCGAGAAGCTTCTCCTTAAGCTTTGCTCCGGCTTTATGACGGTTTCCAGGCCACCCCAGTATAAAGTTGTCCGGGTAAACGATCAGGATCGGGGCTGAGAATATACCGGGTTTATTATTTATCGAGTAAGGGTTAGGTGCATATCCAGCCCCGTCAGACGAAAACCAGCTTGTTCATACAGGGATATAGCCCGCTGATTATGCGGCGCGACGCGAAGTTCAAGTTCATTGGCGCCTGCATCCCGCAGTTCATTAATCAACGCCTGCATCATGGCCTTTCCAAGCCCCTTTCCCTGGTGAGACGGCAGGAGCATCACATCCAGTAAAAACGCTGAGCGCTCCTCAAGGCTGTACCAAAGGTAGCCTACAGCATGATGTTCGTGCTCATAAATGCGAATATGCTGCAGTGGCGTATTGAGCCCTAGAGGCAATGCTTTCTGAATTGCCTCAGCAGCTTCTTGCTCTGCTTTATTCCTTGGGTAGTCGAAACTTTTCATTAAATCGATAACATAATCGTCATGAGACAAAGCCTGCCATTGCTGAAGCTCTCTTTCATTGATAGGGCGCAAATATCCTGTAGTCATATTCATCTCTTCCTGAATGCTATTACCTGTTATGTGACGCAAATGCGTTTTAACTATCATACCCGATTTCATAGCGGTCGCGCATCACCGTTTTTGACGAGTAATCTTTGAGTATACGGTAAAACTTACTCAGAAAATGTTCATTAACTATATTCGACCAGTCTGGGTAGGGGGTTTATATGTCGACAGCTTGATTAATTGGCCAAAGAGACGGGTTGTTCATTTCGGTGCTGATTATTTAGCATTCCACTATTGTTCTTACTGCGCAGCGCGCCAGTCACGGAATAGGTGACGGCTGCGGTGCGCGCAGGAGATATTGAAAGTTCAGTAATGGTTAACGGCGAATCGACGCTTTTAAACGCGTCAACGCCGGTGCTATTGAAGGGGTATCTGAACCCGCTCTTAACCACAACTATTGGTAAGCTGTCCCCCTGCAAGGTACCAGAAAGTGATATTACCGCCATTGCAGTGGCTAATCCCTGGCAAGCGACTCAGGGCAGCCGGTGACCTGCGGATAATTGCGGCAGACCAAACTGAGCGTGTTTTTTGGCTCGAAGCCTTTATCCAGCATGCAACGCTGAACTTCAGCGGCTTTGCGTAGCGTCGGCACGTAAGGCACCGAGCCTAAAGGCTGCGGATAGCCGCACTGATACATCACCACCAGCGCCTGCCGGTCATTTTCACTTTCATGAGAAAAATGCAGCGAGGCCCCCGCCTGACGCCAGCTAATCAGGGAGAACGCGCTCACGCCGGAATCCGGCTTAATAGGATGGAACCCTCTGTCTGCGACAAAAGGCAGCGCCTCGAGCTGGCTTTGATTCAACGGGCGCCCCTGCTCCTGACTGCGGCAGGCAGGCGTATCATGATAGACGCGAACGCTGCAAATTTTGAAACCGTCCTTGCGGGTAAAACCCATTTTCTCCATGCACTGATAATAGAGAACTGACTCATTGTCGGTTTTCGGGATATCGGGGCCGGGGAGTGGCACGCCGCATTGACCCATCGCAACGCGCACGCCGTCGATATCGGTATCGGGGCGCTGCCACTGAGTGAGGTCTGGTGCAGGCGGGCAGCCCGTTAGCAGCAATAGCGAGGTTGTCAGCAGAGGTAACGTTAGCAGTGGCGATCTTGGCGACATAAAATCCCTTTTCATTGATGTTTTACCGGGTGTCCATACTGCCTGAATTGTCGCTGGTCGAAAACAGCGTTCAGGCCATATACGTACTTGAGCCGCAGGCCTCTGGTCAGGATAAGAAAGTTGCTTACGAAGCATCCGGCCAGCTGGCAACCGCGCCTGCTCACTGACGCTGAGTCGGTCGTCGCCCCCAGAATTTCAGGGGGGTGCATCTGTGCTAACCTTAAGCTGTTGGCGCATTTCGAGATTTTCAAACAGTCGCGAAGCGGATTTGAAGGTTTCATCTGTACCAATCATCACTTCGCAGATAACCGGCAAGACAACGGTTACTTATTTTGTTACTTATCTGACAGCCTGAGGTTGTTAGTTGGCTATAAGGGTAAAGGATGCAAATGATATTTGGTGAGTTATCTGGTGCGCCAACCTGGGTGCCTGCCGTATTACTCGTCACGCTCTCACTCGTCCTGGGATTCCTCGCCCGGTTTATCCTGCTCAGGTTCATCCGCTACTGGCAGAGCCGTGACCGTAAGCTGTTTAAATCACTGGAAAAGCATCTTCGTGGTTCACTGTTTCTTTTCATTCCCCTGATGTTGATCAATGTCGGGATCCATTATATTGATATTCAGCCGGGCTCTCTGGGCTTTATTACCACCACGCTTAATATATTTATTATTTTATCATTCTGCTCTATTTTAATTCGCCTGACCAACGTTGCGCAGGATATGCTTTTTATACGCTATGACATTAATCTGTCGAATAATCTCCGCGCGCGTAAAATTCGTACCCAAATAATGTATGTTAAGAAAGTGGCTATCGTGCTGCTGGTGTCATTCTGCCTGACGCTGATCCTCCTCAGCTTTCCTAGCGTGCGCAAATTCGGTACGACGATTCTGGCCGGTGCTGGAGTGGCTGGGATCATCATCGGTTTTGCCCTGCAGAAGTCGCTTGTTAACCTGTTTGCCGGCATTCAGATAGCGTTTACGCAGCCGATAAAAATTGATGATGCGGTGGTGGTCGAAAATGAGTGGGGCTGGATTGAAGAGATAAACCTGACCTATGTGGTGGTGCGTATCTGGGACCTGCGTCGGCTGGTACTTCCCATTACCTACTTTACTGAAAATCCCTTCCAGAACTGGACGCGTAATAACGCGCAAATTTTAGGTTCTGTTTTTCTCTACCTCGATTATTCCATGCCGCTGGAGCCTCTGCGTAAGCATTTTGAACAGATCCTCAGCGAAACCAAATTGTGGGATAAGCAGACTCAGGTACTGCAGGTGACCGATACGAATGAAAAAACCATGACCATCAGGTTATTGATGACGGCGCAGAACTCGCCAACGGCCTTTGATTTGCGCTGCTACGTGCGCGAAAGAATGATTGAGTTCGTTCAGCAAAACTATCCTCAGAGTCTGCCTCACGTGAGGGCGACACTCACCGACTCTGTATCAGGGGACACGCGCTCCGCCAGTTAATCATCAAATTCTCCCAGCGGCCTGGCCGGAAGCAGAGAGATCCGCGTTTAGATCAACATTATGTTGATCTAAACGCGTTTATCGCTATTATCGTCAACATAATGTTTAATAGAGATCTGCTATGAACCTCGCTGACTCTCGCTACCAGGACGATCTCCTGCTGATGCTGGCCGCGGCGGTGCGCGTTATCGGCAGCGTGATTGCTGCCAATACCGAAGTGGTGCTGCACGATCTGCGCTCGCCGGAGTTCTCCATTGCCGAAATCGCCAATCCGCACGTGACCGGGCGGCGCAGAGGGGACTCGGTGCTGGCGGGGTTGCGCAGTGACAAAGCCTTTATTAGCGCGATGGATGCGAGCGCTGAGCCGGTCACCCTGATGCTGGATTACCCCACCTACAGCAGTAGCGGTGCGCCACTGCGCAGCAGCACCGCCTTTTATCGCACCCCGGGGAAAGCGCCTTTTGCCGCACTCTGCATTAACGTCGATAACCAGAGCATTAGCGATGCGCTGAATATTTTGCAAAGCCTTACCCGTACCATTCCCCCGCAGGATGATGCGGCGCCGCGACAAAATACCATTGAGGCCGCGCATGAAAATATCGAAGATCTGATGCGCGACATCATCACCAGCGCCACAGAACTCAGCCCGGGCAGCAGCAGGGCCGACAGCAAAAAGGCCAGGCTGCTGGCGGTCAGGCAGATGCAGGAGAAGGGGATCTTCCTGATGAAAGGCGGCGTCGAGAAAGCCGCCGCAGCGCTCGGTATTACGCGTTACACCATCTATAACTATCTGGATGAACTTAAAAAATCGGGCAGCTAATCGTCCGGTTATTCCTTTCTGGAGTCGTGGTTATGCCCCTGAATATCGTTACCCCGCTGATTGAATCCCTGCCCCTCAGCCAGCTGGTAAACACGCGCATATGGCTGAAGATGGAAGCCTCACAGCCCAGCGGATCGTTCAAGATGCGCGGTATTGGCTATGTTTGTGAGCAGCACTATGCCAATGGTGCAAAGCGTTTCATCACCTCATCCGGCGGTAATGCCGGCCTGGCTGTGGCTTATGCCGGGCGCAGGCTTGGCGTGCCGACGGTGGTGGTGGTACCGGAAACCACCACCGAGCGCGCTAAACATCTGCTCTCCATAGAGGGTGCCGAGGTCATAGTGCATGGCAGCATGTGGTCAGAAGCCAACGAACGGGCGCAATCGCTGCGGGGGAATGATGATGTGTTTATCCATCCGTTTGATGACCCGCTACTGTGGCAGGGCCATGCCTCGATGATCGATGAGGTGCTGGCCGAAGGTGTGCGCCCGGATGCGGTTGTCGTCGCGGTAGGTGGCGGCGGGCTGCTCGCCGGGGTGGATGAAGGGCTGCGGCGTAACGGGCTGCACGATGTGCCGATATATGCCGCCGAAACCGAGGGCATGGCTTCTTATTTTGCATCCCTGCAGGCGGGATGCCTGACCAAGCTTGCGCAACTGTCCGGAATAGCGACCTCGCTCGGGGCGCGTCAGGTGTGCCAGCGTGCTTTTGACGTGGCGGCAGAGAGGCCGGTCATCCCGCTGCGCGTTAGCGATCGTGAAGCCGTTGATGCCTGCCTGGCATTTCTTGACGATCACCGCACGCTGGTGGAGCCGGCCTGCGGCGCGGCGCTGGCCCTGCTGTACGGCAAAAAAATCCCCGCGGCCGGGCTGAGAAATGTGCTGGTGATTGTCTGCGGCGGCTCCACCACCACCGTTGATGCGCTGAAGAATTTTGCAGGCTAACAGATAAGGAAATATACGATGACTGAAAGACTCTACTACCACAGCGATGCGCTGGAATGTACCAGCAGCGTCATCGGCTGCAGCGCGCAGGAGGATGGGCGCTACCGCGTGATCCTCTCGTCCACCCTGTTTCATCCGAAGGGCGGCGGGCAGCCCTCGGACCGGGGCACGCTGGGCGCGGTCAACATGCTGCATGCGGTGCAGGAAGGGGACGAAGTCGCTCACTATACCGATGGACCGGTAGCGCTGGGGGCGGTGGATCTGCGCGTCGACGCTACGCTGCGCCAGCTGCATACCCGCTATCACTCCGCCGGGCATCTGATAGCGGCGGTGGGCGAGAAGTTTGGCTGGTACGGCAATAAGGGCGACCATCGGCCGGGGGAAGGGCGCGTGGTATTCGAGCCGCGCGAGCCGCTCAGCGACGTCAGCGCTGAGGATTTCACCTCGGGCGTCGCGGCGCTGGTGGCGCAGGGGCTACGCCGCCAGCTGAGTGAAGAAGCCGGGCGGCGCAAGGTCACCTGGGGTGAACTGCCCGCCTATGCCTGCGGTGGCACCCATGTGGATTCCACTGCGCAGGTCGGCGAAGTCCGCATCCTCAAGGTGAAAGAGAAGAAAGGGCAGCTCTCCGTGCAGTATCAGCTGGCGTGAGGCTTACGGCAGACCAGCGCCAACTGCTTATTGAGCAGGAACGGGCGCAGGTATGCCACGGTATTCGATAGCGGAATGACCTCATCGCTGAGATCAATACCCAGCGTGTTAATGATGTAGTGGCGCCGGGTGCTGATGCGCTGCCAGAGTTCGGGGTAATCGCGTTGGATCTGCGCCTGAAGCGCCCCGTCCGCCAGCGCGATGCACTCCTCGCAGCTGGTGCCGCTGTAGCCGGGTACGGAGGGGATAATATCAATCTGCACGATCATGCCGCTTTTCAGGGTTTCCGCCGAGTTCGCATACACGGGGGATGACATCCACTCTTCGTCAGCGCCGAGGTGGCCCGGGTTCAGGTGCCAGCCATATTTTTTCTGCTCCAGCACCGTTTCAACAAGGTGATACAGCTCGCCGCCGGGCATGCCGATGCGAATCGCTTCCAGCCAGCTGGCGACCGTTGCGAAGTAGGGTTTCACCACGCGGTCTAAATAGTCATGCTGACGTTGCGGCAGTTGGCTTTCATCGCTAATAACAAAGCCGCTGCGGCTGGAAAGCCCGCCTTTGAAGGCGGTGGTCATCGAGAGTGGCTGTCCCGCTTCGATTTGCTTATAGCTGGGATAGAGGTTGGCTTTCTCGAAGCGCTGCCCGGCAGCGGCAATGGTCACCACCGTGTGATACTGGCCTTCGGCGGCCAGCAGCGCACCCAGTTCGCTCTCACGCAGGCCCGGTTCAACCGCGTTCATCGCCGCGAGGATGCAGCAGGACGCGAGGTTAGCGCCGTACTCATAATGTGCGATCTCGTTGGCATTATTCGTGGTTCTGGCGCCGTTCTCGCCGCTGATAAAAAGATGTGCGGCGTTCTCCAGCACGGCATTATCCGCCAGGCTGTTTTTTAGCGCCTCGACGGTAAACCACGGCAGATCGAAGATCTTGCGGTTATCCGCCGTGGAGGAGGTAAACATCTTCCAGCCCACCACGCCAATCTTAGTTTTATCGCCAAGCTCTGCCGCGCTGAACAGGGCCTCAAGCGGCTGTTCCTGCGCCATCGGTTGATTCGGCAGCGAGAAAAACGCGCAGTGGTGCAGCGCAGCCGGGATGCGGCAGTGGTTAGCCATTTTCAGGTTTTCATTGCCGAGGATCAGGCTGGCTTGTCCACTGCGGTTGAGGATCAGCAGCCCCTCTTCAAAGCGCGGAATAAAACCGGTGAGATATTCAAAATTTGCACCGTGCTCCTTATCCGCATAAATCACCAGGGCGTCATAGCCCGCGTCACTCATCCGCGCCAGCAGTTTGTTTTTGCGCTCAAGAATGGTGGCATCGCTTAACGCAACGGGTGGGATACCGGAGAAAACCGCAGGCGGCGCAATGCTCTGCAGGTGGATATTGTTACAATTCATATGACCTCGCGATTGGACACTTTACTGTCACTCCAGCTGCAATATGAGCTGTTTTCAGCCAGGGCGCAATGAACGCTCAGGCGAACTGGCGCGGCGCTCACTGCAGGTGCCACGAGCGCGTCAATAAATCTGCGGTACTAAAAATTGCTGAAAATTTCTCTTTCCGGCTCACGCGTACGCAAAAAGCAGGTTAACTTTATAAAAACGCGCTTCCCCGCCAGCACGGTGAACGCTAAGCAGCCCCGACATTACGTTGGGGCTTTTTTTATCTCTGAATTCTGAGGGCAGAGCAACGGAGGCAATATGGCAGCATCAATATTAGCAGTCAGTCTGGGCGCTGCGGTGACGACGGGCGCTGGCCTGTTCGGCATGCCAGGCACCACCGACTATGGGGTACTCTTTGGCGCCTTTGCCGGTGCGGTGTTTTACGTTGCCACAGCGGCAGATATTCAGGTTATCCGCCGCGCTGCCTACTTTGTGGTTTCCTGGATTGTGGGCGTGTACGGCGCAGGTCTGGTTGGGGCGAAGCTGGCGCAGATCCTCGGCTATAGCGATAAACCGCTGGACGGCCTGGGCGCGGTGCTGCTCTCCGCACTGGCGATTAAAACGCTGACGTTTTTCAGCCAGCAGGATCCGGCAACCTGGCTGACACGCTGGAGAGGAGGTCATCATGGCAACAAGTGATCCAATCGTTATCACCAATGTGGTGGTGTGCTCGGCTATCGTGCTGAGGCTGATGTTTTTCTATAAGCCCGGAGCTAAACACCAGTGGTGGGCTTCCTGGCTGGCATACCTGATCATCCTCGCCTATGCCTCGGTACCGTTCCGCTTTCTTTTTGATGTTTACGTGCATACGCACTGGGCGGCGGTGGTGATCAATCTGATCTTCTGCGCGGCGGTCTACCGTGCCAAAGGCAATGTCGCCACGATATTTGCGGTACTGCGGCCTGGCGACCGTTAAAGCCTGATTCCATTGAAAAACCCTTCACATCGCCCGTCAGGGCATCCCCGACAGGTTTCACCTGTCTCATCCCGGAGGTATTTATGATTGAAGTTAACTGCTTTGCCGATTTGCGTACCACTGCACCTGCTAAGGCCGGTGATATCGCCATGCTCAAACGTTACTACGATAAAGACTCCACCTTCCACGGCGGCGGCGACTTTGTCGGCTTCTCCGGCACCACCCCCCTGAGTGATGACGGCGGCACCGTAGCCAAAGGCAGCGGCTTTTTCTGGAAGCGCATCATCAATGACACTGAACAGGTCAATCTCTATCACTTTGGCGCGCGCGGTGACGGGATTACCGACGACAGTGATGCCTTCAAACGCATGTTCAGCTGGTCACAAAGCTACGATAGCAATGCCAAAAATCTTGGCGTACGTTTTCCCGCCGGCAAGTTCCTGATCAACCCGATTGACCTTACCGCCAGCGAAATTCCGTGCTTTGCCCTGTACGGTGATGACAGTCCTTATGGCGCTACGCCGCGCACGGTGATTGTCTCTGATAAATCGCCCAGCACCGTGTTCAAAGTGAACGCGCGCCGCACGGTGATCCGCGGCATCAGCTGGAACGGGCAGGCAACGGCGGACACCAGCGCAACAACGGGCGCGATTACCCCGGATATGCTCTCCAACGTGCAGCCGTTTTTCGAAAACATCACTATCGAAGGGGAGTTTGTGAATATCCGCTGCTTCCGCGTGCAGTACAACGGCGGCACGGCGATCAAACTGCTCGACACGCTCGATACCCGCTTTGACCAGATTTACTCCCAGTACACCTACGCGCGGGTATTTGAGGTGGGCTGGTCTAACTCCCCTAACGGCGTGTGGGATCATGCTACGGCCGTCGAGCTGACCAATGCCAATTTCCAGTATGGCTTCGCTGACGCCACGCTGATGATGCCGCGTATGACCCAGGGGATTATTCGCAACGTGTGGATTGAACATACGCGCTTCCCGGGTGACCTGACCAACGGGCAGTGGATTGTTGACGCCCTCAGCGTGGAGGACTGCGATAACCCGCTGAGTATGAACAACAGCCGCGCGCTGTTCCGCCAGCTTAATTTACAGGCGGGGGCGAAAGTCAGCCTGGACAACGCCAGCGGGCGCTGGCTGTCAGGATACGAAGGCGGCTGGCGCCGGGATGAGAATTTCGGCACCACCATGACCGGGTCGATGAAGGCAGGCTGGTACAGCGGCTACAAGCTGACCAACACGGCTGACAGCGATAAATGGTTCAAGGTGGGCAAGTTTGTCTTCCCCAGGGTGAATCAGCAGTGGACGATTGAGCTTATCGGCAAGATGTCCACTGCTAATCCCTCCGGAGTGGCGGGCAGCCCGACGCAGACGGTGGCCTCCGGCGCCACCTGGCTCAATTTTCAGCGCTGCGCCACCGCCGTGTGGGGCGATATGTACCACCGCGGGCAGCCTGCGGTGCTGGATGTCAAATACAGGCGCAGCTATGAAAATATTGTCGAGGTCTGGGTCAAGCTGAAGGCAGGCAGCGGTGACACCATGTTTAATCTGCGCTCTACCGGACCAACGCGCTTTGAGTCGGGGGAGTGTTCCTTGTATACCCCGGACCTGAACGAAGTCACGGATGAGACGCAGATTGGCACCGTTACCCCCAACGCACGCCTCACCATGCATAACGGGCTGGCAGGTCTTGGCGCGAACGAAAATGGCGTGGTGACGCTGGCCACCGCGGTGGCCGCAGCCCCGGCCAGCACGGTGCCGGCCGGCTATGTCACGCTCAACATTAATGGTATTGACCGCAAGATGCCCTATTTCAGTTAGTTTGCCGCCTTAAGCCGAAATCGCCCTTAATCGGGCGATTTTTTTATTTGTCGAGGGGAAGGGACTGAATCAGGGTATAGGGCTGAGAATGCGCTCGCGCATAGGGGATAAAAGGGGGTTTACCGTTAAGAATTGTCTGTCTTTTATCTGGCATTAGTCCGAAATAAGCGCGGAAAATGCAAATTTTAAGCAAATGTAGTGTAAAAATTAACCGTTAGCCGATTTCCATCAGGATGTGGGGTTGTGATAGTGCCGCCTGGCTCCGTAAAATAGGTCCAAAATTTACAGCAGGAGAGAAACGTGTCTGAAAGTGCGGCAAGTGAAAAGGGTTCCGAACGGCTTATCGATGCCAAAAACATCGCGCTTGGCTGGCGTATTGTGGGGCAGATGCCGCCACAGACTCTTGAGGAGGCCATTCAGATGCTGCGTGACAGCTCGGCTTTTGCGGCAAAAGTGTGTGATTTATTGAGTGAAGAGCTGGCCGAACGCAACAGGCGCTAAAGCTTCCTGCGGCGCGGCGCGCTACCGGCATGGGATGCGGGAAAAGTGACTAACTGGTTAAGCTGCCTTATCTTTCAGGCAAAAAAAAGCCCGCGAAGAGCTTTAATGCGGGCCAACACCAGGGAAATCTATTAATTAGCATGATAGGATGATTCTCAATTAATGCAAATGAAAAGCACCTTCAATCTTAATTAAAATCAATTTTTTTGGCTGACCTCGCAGTTACATCATCAAAATTCTTCAGACACCATCCACTGATCGGCTTCCTCAAACATCTCTTCAATAATGCGTAACAGCGTGGACTTATCGCTTTTACTGGCGTCACTTTTCACGCCGTTGGCCTGCATCGGTTTTACCTTGACCAGCGCATCGGGAAACACACGCTGCACGCGCTTTTCCAGCTCGGCCAGGATCAGCTGTTCGGCATTCGGCAGACCCGCAACGTTGCGCTTGTCATAAATCAGTTCAACAAACATCTCTGCTCCTTGTTATTTTTTGCTGTATAAAAATACAGGTAACCACGACAAGGTTCAATGACTATTTATCTGCACCCTTCTGCAGGGGTTTTCATCAGGCGCATATCAACATTAAAATTGCCCAGGCTGATAAAAGGAAAAGACCATGGCGCAAAATATTTATGACGATCCGGCTTTTTTTGCCGGCTATGCCACATTAGATCGTTCGGTTAAGGGGCTGGATGGCGCACCGGAGTGGCCGAGCGTGCAGGCGTTGCTACCGGAGCTTGCCGGAAAAGAGGTGGTTGATCTCGGGTGCGGCTATGGCTGGTTTAGCCGCTATGCCTGCCAGCAGGGCGCGCACTCCGTGCTGGCGCTGGATGTCTCCGAAAAGATGCTGGAGAAAGCCATCAGCCTGGGCGATAACCCGGCAATTGCCTGGCAGCGAGCGGATCTCGAAACCCTGCAGCTGCCCGCACAGACCTTTGATGTCGCCTTCAGCGCGCTGGCGCTGCACTATGTCGAAGCACTACCGGCGATGCTGGCGGTGGTGTTTGCGGCACTGAAGCCCGGCGGCCAGTTTATCTTCACGGCCGAGCACCCTATCTATACCGCGCCAGCCCGGCAGGGCTGGCATATTGATGACAACCAGCAGAAATCCTGGCCGGTCAGCGGCTATCAGCAGGAAGGCCAGCGCGTCACTAACTGGTTTGCTGATGGCGTGATCAAACAGCATCGTACGCTGGCGAGCTGGATTAATTTGCTGATTGCCGCAGGGTTTGTTATCAGCGCGCTGGATGAGTGGGGGCCAACCGCAGAGCAGGTCGCTCTACAGCCGGCGCTGGCAGAAGAGCGCGAGCGGCCAATGATGTTTATTATGGCTGTACATAAGCCGCCAGCCTAATCAGTGATGGCCGGGCAGAAGGTGCTCGTGATGGCGCAGATCCAGCGGATTATTCTCCGCCTCATCAAGCAGCGACAGCCACTGGCGCACGTCCACCTCCTGCCACGCCAGATGCCCGGCGGTGGTGCCCATCAGCACCACATCCGGACGCAGCGCGCGGTAGAATTCAAGCGTCTGGCGCAGGTCTGCTTCATTACTCTCCTCGACCAGCACCGTTACCCAGCGATCGCGAGACAATGTGACAGTGTCACCGACAAACAGATAGGTTTTACCGTGCGGTGAGGCATACAGATAGCTGGTGCTGCCCGGCGTGTGTCCCGGGGTGGGCACGACGTGGAAGCTGCCGCAGTGAACTTCCGCAGCATTAAAGGTGGCATCGGCTTCCGCAAATCGGCTCACCTGGCCCAGCGCCCGCGAGTGGCAGTAGAGGGCCGAGTTAAAACGCTGCTGTAACAGCCGCACGCCCGGGCCAGCCTCGTGCCAGTGGGTTAAGTAGTGGCGGATAATCCCGCCCCGATCGGCAATGACCTGGTGATCTTCCGGGTTCTCGACCCGTGAAATCAGCAAATTACCGCGCAGATGCTGCAACAAAAAGCCGTGCATCATCAATTCTGGTTCCTCTTCGCCTGCAGGAAACTCAGGCGTGGATATCCAGAGATCTTCATACAGCTGCTTCATGTCTGCGCTCCTAACGATCAGCGCAGCGTCGGGTAACCTGTCAGCGTCAGTGAGCCGGTGGTACCGCTGACGTTCAGCTGCCCGTGCGATCCCAGGGGCAGCGTGACGGTGTCGGCACTGTGGCCAAAGGCCAGACCGCTGACCACCGGAACACCGGTCAGGTCGCGGATCAGGTTCCAGACGCTGGCAAAATCATAGCCGTTGTCGTAGTCGGTCAAAGTGGTTCCGCTAAAGCTGCCGGTGACAATGGCACTCTGGCGGGCAAGGATCCCGCTGTAGTGCAGTTGCAACAGCATGCGTTCAATGCGGAAAGGGTGTTCGTTCACGTCTTCGATCACCAAAATGCCGCCGTCGAACTCTGGCAGCCAGGGGGTGCCAATCAGCGAGGCGATCATGGCCAGATTGCCGCCCCAAACCGTGCCTGATGCAGTAACGGCGGGAGAGGCTGTCTGCCATTCCAGTGTTAATTTAGGCGAAGTCAGGGCGCGCCAGAAGTGGTCGAGGGTGAATTCAGATAAAGTCTCAGCGCCGAAATTCCCGGCCAGCATCGGCGCGCTAAAGCTGACAACGCCACTTTTCACCAGCAGCGCCAGCTGAATCGCCGTGAAGTCACTGTGCCCGCACAGCGCCAGCGGGGCATTGTTCAGGCGCTCGGCCAGCGCTGAATAGTGGATGTCGGGCAGCAGGCGGCTGGCTCCGTAGCCGCCACGCACCGCCAGCACGATGTCCGGCAGCGTTTCCAGCCGCGCCAAATCGTTGATATCAGCGAGTCGCTGGCTATCGCTGCCGGCAAAACGCTGCTCGCGCCGGGTAATCACGTCACCGTTGTCTACGCGATGGCCCTCGGCCCGCAGGCGGGCAACGCCGCGCTCGGCGGCTGCCGGATTATGGCAGAAGCCGGAAGGGGCAATCAGATGAATGTTGCGTGGGGTTATCGCCATAATCGTCACTTTGCTGGTTTTTTATGCGCCGTCGTGGATTTATTTCCTCCGGCAGCGGTCCAATTTCTCCGTATGGCCCAGATGATGACGAATCGCAGCGGCGAAGTCACTGGTAGCGCGCACAAATTAGGAGTTACGGCAATTCTCAGACCTGCGGTAACCCGTATGATAACGCCAGACCAAAGGCGCACAGGATAAAATAAGCGTGAGAAAAAGCGTGCAGAAAAGCGTGAAAACGGTAGCGATAGTCGCGGCCTTAATGCTGGCAGGGTGCTCCAGCGAACCCGAGAGAAAAGTGGCTCATCAGCCGGATACCCCGCTGACGCAGGCACCGCCTTCAAAAGTGGCGAGTGCATGGTCAATGATGACCGAGCAGGCGGCGCAGCGTAACGGCATCGACCAGAAGCTGATTGAAGCGATCATCACGGTTGAATCGGGCGGCAATCCAACGGTAGTCAGTAAGTCGAATGCCATTGGATTGATGCAGATTAAAGCTTCAACGGCAGGGCGGGAAGTGTATCGCGCTGCGGGGTTGCGCGGTCAGCCGAGCAAATCGGAACTGCGCGACCCGGTAAAGAATATTGATATCGGTGCCGCCTACCTGCGTATTTTGCAGGAGCAGCAGCTGGCGGGTATCCGCGATCCGAAAACCCTGCGTTACGCCACTATTGTTTCATACGCGAACGGCGCCGGTGCGCTGCTGCGCACCTTCTCACGCGATCGTGACCGCGCGATTGCGATGATCAACGCCATGAGCCCGGAAGAGTTTTATCAGCACGTGCAGGAAAAACATCCGGCGGCACAGGCTCCGCGCTATCTGTGGAAAGTCACCACCGCTTACCGCACCATCTGACGCTTACTGGAAGCGGTTGGCCTTATCGCGCGCCAGCCGCTCCAGCGAGAAGATCACCTGCTGCAGCACGCGCTCCTGCGCGGCATCCAGCGACAGAAAGCGTAAGCTGAGGCGCGGCGTGACGATGGTTTCGCTTTTACTGCCGACCACGCTGCGCTTACCTATCGTCATCAGCTGAGCATCCACCTCAAAACGGCCATACTCACCCATCTCCACGCGCAGCTTTTTGATACTGACGCCGGATTCCAGCCCTTCAGGCAGCGCATCGTCGGCCAGCACGCCTATGCCACCCAGCGACAGATCCTGCAAGCGCAGGCGACCCTCACCGGAGCCATCCGGCCAGGGGATATAGCAGTAGAAAACCGGGCTAAGCGGGGCATTCACGCGGAAAAACTCACGGCGCTGGATCATCCATAACAGTTCTGGCAGGGCGGCGCTAAACGCGGGCAGGCCTTCATGCTCGCTCAGGCTGAGCGCGGGCAGGGCAAATTCAACTTTGGCGCCGCGCATTTCGGCGGTGACGTGCAGCTCCTGGGCTTCTTTAGCCAGCTGGTTGTCGTAGTCGTTGCTGCCGTAATCGAGCACCAGGCTCTCTTTATCTGCTGACAGCAGGCGGGTGATGAACTGACCGCGCGGATGTGAAACCATCACCGGCGTCTGATGTTCCAGCAGATCGCGCAATACGGCGAGGACCGCCAGCGTCCCGCGTTTAAGATACTGCTCTTTATCGTCCTCTTTCACATCCAGCTCCAGTCCAGGTGCAAATCATGCGGTTAGCCACTCTGATACGGTTATCGGCAAGCCTGCGTCGGGCTTTACGGATTTTTTACAAAAGTTTCTCTGAAACTCTGGATTTAAATCACAGACTTATAATCTTCGCCTATACTAAGGGCGTGTTAAACAGTGACGGTTAAATCACAAGATATTAAGGAGTTATCAATGGGTATTCTTTCATGGATCATTTTTGGTCTGATTGCCGGTATTATCGCCAAGTGGATCATGCCGGGTAAAGATGGTGGTGGTTTCATTATTACCATCGTACTGGGTGTGGTGGGTGCAGTAGTAGGTGGCTGGATCAGCACCTTCTTCGGCTTCGGCAAAGTTGACGGCTTCAACTTCGGCAGCTTTGTTGTCGCGGTGATCGGTGCGATTGTCGTGCTGTGGATCTACCGCAAAGTCCGCAGTTGACCGGCAGCATGAATTAAAAAAAGGGAGGCTGATGCCTCCCTTTTTGCTGCCTGCGGTTTAGAAATCGTAACCGACGGTGGCGATCACGCTGCGCTCGGCACCGAGGTAACAGTTGGTGGTGCTGTAGCAGGCGGCGATGTAATCGCGGTTAAACAGGTTGTTGGCGTTTACCTGCACATACGCGCCCTTCAACTGGCTGTTCCAGCCGCCAAGATCGGCACGCACCGAAGCATCGACCAGCGTCACCGACGGCACGCGCGCGGTGTTCTCGTCGTTGGCCCACTGCTTACCGATGTAACGCACCCCGGCCCCGGCACTGATGCCGTAATCAAACTGGTAATGCGCCCAGGCGGAAGCCATCTGGTTTGGCGTCAGCAGCGGAGTGTGGCCGGAATTGCCGTCCAGCGACTCTTTATAGCGCAGGCGGTTCAGAGTGTATCCGGCGATGGTGCTGAGGCGCGGCGTCAGCTGATTACGCGCTTCCAGCTCAATCCCCTGCGAATGCACTTTACCGGCCGGCACATAGCTGGCGCTGGCAATGTCATTGGCATCACGCGTGGCGACATCTTTCTGCGTCAGGTCATACAGCGCGGCGGTATACATGTCGTTGGTGCCCGGCGGCTGGAATTTCACCCCGGCTTCATACTGCTGAGAAGTCGACGGCTTCAGCGCATTGCCGTCCTTGTCATTCAGGCTGGCAGGCGTGATGGCCTGCGCGTAACTGACGTAAGGGGAGATCCCGCTGTCAAAGGCATACAGCAGGGAAGCGCGCCCGCTGATGTGATCGTCCTGGCGGCGTTTGCTGATGTCGGTGCTGTGGTTGTCCTGCTGCGAAACAATGCGGTCGTAGCGGCCGGAGACATTGGCGTGCCACTTATCCCACTGCATCTCATCCTGCAGGTACAGCCCGCTCTGATAGTAATGGCGCGTGGTGTTATCCTGATAAGTAACCGCCACGCCGTGCGATGCGGTGGCACCGGTGAACGGATCGAGCGGGCTGGCAGTCCCGGCGCCAGTCCAGACGTCATTGGTAAAGCGATGATACTCCGCACCCACCACCACTTTGTGCTGCAGCTCGCCGGTAGCGAAATCCGCTTCCAGCTGGTTATCGGTCGACCAGCCGTCAAGCGAGCCGCGGGAGCCGCTGTAGCCGCGCGCCAGTTGGTTACTGTTGCCTATCCAGCCGGTCTGATACACCTGATCCAGCGCTACGCTGCTGTGGGTATAGCTGGCGTTGGAGCGCACCGACCAGATTTCATTAAAGCGGTGTGAGAATTCGTAGCTGTAGATCTGCTCGCGGCGCTTGTACTGCTGGACGGAGCTTTCACCTTCGTTGAAACCATCCTTCAGCCACTGGCCATTGTGCTGGGTCAGCGTGCCGGAGAGCGGCGTGGAGCCGTGGTAGCCGCCGGCCGGATCTTTTTGCAGATAGGCGCGCAGCAGCAGCGAGGTATCTTCGCTCGGCTGCCACAGCAGAGCAGGGGCGATAGCGTAACGCTCTTCGCGCGAGTTGTCGTACTGGGTATCGCTGGTCTGCGTCATCCCCGTCAGGCGAAATGCCCACTGGTCGTTAATCGCATTGGTGTAGTCAAATGCCGCACCCCTGGTGTTCTGCGATCCACCCGTCAGGCGAAAGTGGCCCTCGGGGGCAAACTGCGGGCGCTTCATGGTGATATTCACCAGCCCGCCCGGCACCGTCTGACCGTAGAGGGAGGATGACGGGCCTTTAATGATATCCAGCCGCTCAATGAACCATGGGTCGATCTGCATAATGTTATGGCTGCCGCCGTCGCTCATCAGACGCATGCCGTCAAGGAACAGGTTATCGACGTCCCCGCCGTGGAAGCCGCGCAGGGCGATGGTATCAAAACGCGTGGCGCCACCGCCGAAGTTGGAAAATACGCCCGGGGTATAGTTCAGCGCCTGGCTGACCGTGTTAGCCCCCTGGTCAACAAACTGCTGGCGCGTCACCACCGAGATTGACTGCCCGGTGGTGATCAAGGGTTCATCGGTTTTGGTCGCCCCGGTAGAGGTGGTCGCGGTGTAGCCCTGCGTCGGGCTATCGGCGGTTTGCGGCGGAGCGGCAGTGACCACCATAGTTTCATTGGCGGCCAGAGTAATACCGGGAGCGGTCATGGCGATAGCGCACAACAAGACGGAACGCTTCAGGTTGTAAGTCATTGTTTTAATAGTCCCTTGTGAGGTACAGGCGGCGCCCCGGGAAGAGTAATGGGGCCAGCGAAAAGCGCCACTCTCGGCTAAACACAAAACAATATGAGAATGACAATGAGAATTGTTAGTTTTTAGTAAGGAAATTTCAACCCTAAATTTTGTAGGTCAAGGGGCAATATCAGTATGAAGGGGAAGAGATCGGGTGAGGATTATGTCAGGGCGATCGGTCGATCGCCCTGGTTAAAAGCGCGTCAGATTAGTTGGCGGGTTTCGCTGCGGTAATATCGCCAACGTTATTACAGGTCACCCCTTGCGGGCAGTAGAGATCCATCAGCTTAAGCGTGACGCCGTTGGTCCAGCCGAAGCCGTCCTGCAGCGGGTATTCACCGCCGCCGCCGCCGCCCAGCCCTTTCCCTTCCACCACGTATTTCTCCACTAGCTTATGTTCCTTGTCGTAGGTGGTCTGCACGTTTTGCAGGAAGCGCATGCCGATCTCTTTTGCCAGATCCTGCTGCCCGTAGTGATTCAGCCCTTCGACGGCCGCCCACTGCAGCGGCGCCCAGCCGTTCGGCGCGTCCCACTGCTGGCCATTATTAACGGTGGTGGTCACCAGCCCGCCCTCTTTCAGCAGTTGAGCCTTCACTGCCGCGGCGGTACGGCTGGCGTGCTCATCGGTGGCCGCCTGCAGATAGAGCGGGAACAGCGCGGCAGCGGTTAGCTGCGGGCGCACGCTGTTTTTCTTCCAGTTGTAGTCGGCGTACCAGCCCTGTTTGTCATCCCACAGATACTGGTTGATTGCCTGCTGACGCTTTTGCGCCAACGCGGCGAAGCGCTGGCTGGCATCATCCTGTTTGGCGACTTTACTGGCTTTTGCCAGCGTCTGCTCAAGGTGGAACATCAGGGCGTTCAGATCCACCGGCACAATCTGCGTGGTGTGGATGGTCGACAGATCGCCGGGTTTGTCAAACCAGCGCGAGCTGAAGTCCCAGCCGGAAGCGGCTCCGGCGCGCAGATCGCGGTACAGCTCCGGCTTGTCGCGGCCGCTGGCCTTCTGCGCGGTGGCGATATCATCCATATAAGATTCTGTACGCGGCACGTCGCGTGCATCCCAGTAGCGATTGAGCAGGGTGCCATCTTTCAGCTTCACCACGCGCTTGCTGGCGTGGCCCGCTTTCAGCGCGTCGCTGTCGGCGTCCGCCATCCAGTAGTTGTACTCTTTTTGCAGCTGCGGCAGGTATTTGCTGTAAACCGCGTCGCCGTCGTGTTTCGCCAGCAGGTCGACCATCATGCTAAAGAACGGCGGCTGCGAGCGGCTGAGGTAGTAGCTGCGGTTACCGTTCGGGATGTGACCATATTTGTCCAGCTCGGTAGCGAAGTTATCGACCATGTCCTGCACGCGATCCCAGTGGCCGCTCTCCGCCAGCCCCAGCATGGTGAAGTAGCTGTCCCAGTAATAAACTTCGCGGAAGCGCCCGCCCGGCACCACGTAAGGCTTCGGCAGCGGCAGCAGGGAGTCCCACTGGCTTGCCTGGGTGGTGGAGCGCGTCAGCACGGGCCACAGGCCGTTGATATGCTCACGCAGGCTCTGGCCGGCTGGCGGCACGTACTTATCTCCTTCCGCCGGCAGGGTAAAGTTGGTGGCGACAAAGCGCTTGAGGTCGAAGTTGCGCTGGCTTTTCTGCATCTGCCAGTCGCTGAGGATCGATGTGGGATCGTTTTTTGGCACCGCATCGGCGAAGGTTTTCTGGTCGGGGTAGAGCTTGGCGGCCTGCACCGCGTGGAACAGCGGCCCAAGGCGCACATCCGGCGGCTGTGGCGTGCTGTTTAACATTCGCTGATTATCTTCTGCCTGAAGCGAGAAGCTGACGGCAAGGGCGCCAGCCAGCAGTAGTGGGGTGAACAGAGGCATATTCCGTTGACGTTTTTCGGCTCTTCTCATCAGCAATTCTCCATGTCCAGATCCTAGGCGATCTGTAAGTTATTGAGCATACGAAAAACTTTAGACGAGAATTGGCAAATATTCAGGAATTGATGCGGCAAAATGTGAGTCAGAAGGGATTTTTGGCTGGCGCCGCCCGGGTGAGGCGGCGGATAAACGTCTACTGGCCGAGCAGCGCGCGCTGAAAAGAGAGAATATGCGCGCGCGTTGCAGCGATAGCCGCTTCACTGTCGCGGGCGGCTAATGCACTGATAATCGCCTCGTGCTGCGCCACCACTTCGTACATATGGCTCTCCCGCGACAGGGTGGTGGCCCAAAAGCGCTGCGCCTGCGCGTGGATTACGCTGAGGATATCCGCCAGCCGGCCATTCGCGGCAATCGCGGCCAGCGTCTGGTGAAACTGCTGATCGAGCATCATCATTCCGGCGCGGTCACGCTTGTCGCAGGCGGCGGCGATCTGCTGATTCAGGTCACGCAGCGTGCTGAGCGCGGCTTCCGTTATATGCTGAGCGGCAAGGCGCACGCATAAACCTTCATTCGCCAGACGCACTTCGATCAGCTCCTGCGCATCGTCAATCGACAGCGGAGCCACCATCACTCCCTTACGCGGGATGACCTGTAGCAGCCCCTCTGCTGCCAGACGGTGCACCGCCTGGTTCACCGGGGTGCGCCCCATCTCCAGATCGGCCATGACCTGCGCGGTATTGAGGTATTCGCCGGGGCGATAGCGCAGGGTGATGAGCGCCTGCTTGAAACGCAGATAGGCCAGCTCATTCAGCGACAGGACGCGGGCTTTGGGGGGGGGATTCAGGGGATAGAGTTCTTCAGCCGACACGCTTTTCTCCAACAAATGTTGACCTGCTTTGCATTCTACACAAAAACATGGCACGAAAATCGCTTTGTTTAAAGTAGAGTGAAATTTCACAGTAATTTCAACTGGAGTCAGCGAACCATGAATCTCACCTTTAATCGCGCATCAGAAACAGAAAATGAAATTAATGTTGTTGTAAATCATCTAATTATAGCAGGGTGGACCGGCAGGGATGAGGCCGCTGTACTGCACCATATCCATGAGCTCGAGGCGCTGGGCGTGCCCCGTCCTGGTGCAGTGCCGCTGTTTTACCGCGTCACGGCGAATCAGCTTAGCCAGCATGCCCAGCTGGAAGTGGTGGGCGAGGCGACGTCAGGGGAGGCCGAACCGCTGATCTTTGCCCATCAGGGCAAGCTGTGGCTGTCGCTGGCCTCTGACCATACTGACCGTGAGTTCGAAGCGGTCAGCGTGGCGATGTCAAAACAGCTGTGTATCAAACCGGTGGCGCACACGGCCTGGCCACTCGACAGCGTGATTGCCCGCTGGGATTCCCTGATCCTGCGCTCCTGGATCAAAGAGCAGGGGGAGTGGCAGCTTTACCAGCAGGGCACACTGGCCGCCATGCGCACGCCGCAGGATCTGATGGACCGCTACGGCACGGCATTCCGCGACGGCATGGCGATGACCTGCGGGACGCTGGCGGCCATTGGCGGTATTCGCCCGGCGGCGGAGTTCCGCATGGAGCTGGTTGACGAAGAGGGTGGGCGCACGATAGCTCACCAGTACCACACGCACGCTCTGCCGGTGGTGGCATAAGCGGCCGTATCTGACTGAACCCGGAGACTGACCATGACCATTTCGGAAACTGAAGTAACCCTGCATCAGCGTGAACAGGCCGCTGGCAAGAACACCCCGCACACCGCCCGTCTCGCGGCGGCCAGTTCAGTCGGCACCGCGCTGGAGTGGTATGACTTCACGGTCTACAACATTATGGCGGCGCTGATATTCAACCATGTGTTCTTCCCGTCGTTCGACCCGCTGGTCGGCACCATTCTGGCGTTTTCAACCTATGCGGTAGGCTACGTTTCGCGCCCGATTGGCGGCATGGTCTTCGGGCATCTGGGTGACGTGCTTGGCCGGCGCTTTGTGCTGGTCACCACGCTGGTGATCATGGGCGTCACCACGGCGATGATGGGGCTGCTGCCCGGCTATGCCAGCTGGGGGATCTGGAGCCCGGTGCTGCTGGTGGCGCTGCGCTTTATTCAGGGCATTGCGCTCGGCGGTGAGTGGGCCGGGGCGGTACTGCTGTCGATGGAGCACGGTCAGCCGCACCAGCGGGGGCGCAACGCTTCGTTTGCACAGGTTGGTCCCTCTTGCGGCACGCTGATTGGCACTGGCTTTATCACTCTGGTGACCCTGATGCTGCCCGCCGAGGCATTTCAGGAGTGGGGCTGGCGTATTCCGTTCCTGCTGAGCCTGCTGCTGGTGCTGTTTGGCCTGTGGGTGCGCCGCAGCGTGGGGGAAACTCCGGCGTTTTTACAGCTGGAGAAAGCGCATAACACTACCCAGACTCCGCTGAAAGAGGTATTTACCCAGCATCCGCGCGCGCTGCTGATCGCCGGTGGCTCGCGCATTGGCTCTGACGTGCTGTATGCGCTGGTGGTGGTGTTCACGCTGACCTATGTCACGACGGTGCTTAACCTGCCGCGTCCGCTGGCGCTGATGGCGACCATGCTCGGTGCGCTGGGCAATGCAGTGACCGTACCGCTGTTTGGCGCGCTTTCCGATCGCCTTGGCCGCCGCCCGGTGTATCTGATGGGTGCGCTGCTGGCGATGGTCTGGGCCTTTGTCTTCTTTACGCTGCTCGACAGCAGCCAACCGCTGTTAATTTGCCTCGCGGTGATTGGCGGCCTGCTGATCCACGCCATGATGTATGGCCCACAGGCGGCATTTGTCACCGAGCAGTTCCCGACGCGGGTTCGCTATGCCGGTTCATCGCTGGCCTATACGCTGGCGGGCATTGTCGGCGGAGGCTTTGCGCCGCTGATCATCACTTCGCTGTATAAAGAGATGGGCAGCACGCTGGCGGTGTCGCTGTACGTCTGCGCAGCGCTGCTGATAACCGGAGTATCAGTATGGTTAGCCAAAGAGACCGCGCATAAACCGTTATAACGGCAGTGGCCGACCGCTTTCCTACGGGGTATGCGGTATGCGTAGTGGCCGACCGCTTTTCTGGTCGGCCAGCGGTGGCAGGGCCAGAGACGGGTTGACCGAAAAAGAGGGTCAACCCCTACGGGAATGCGGTACGCGTCGTGGCCGACCGCTTTTCTGGTCGGCCAGCGGCGGCTGGGTCAGAAACGGGTTGACCGAAAAGAGGGTCAACCCCTACGGGTCTGCGCTACGTGTAGTGGCCGACCGCTTTTCTGGTCGGCCAGCGGCGGCGGGTGCAGAGACGGGTTGACCGAAAAAGAGGGTCAACCCCTACGGGTATGCGATACGTGTAGTGGCCGACCGCTTTTCTGGTCGGCCAGCGGCGGCTGGGCTAGAAACGGGTTGACCGGAAAAGCGGGTCAACCCCTACGGGGTAGGCGGTATTCGTCGTGGTTGAGACGGTCAAGATGCCACTGCCGGGGATTATTTCTGATATAGGTGCGGATGTTATCTAACTCATCTTGATTACGAATAACCCGGTCATAAAACCCCCGTTGCCAGATGGTATGCAGGCGGTTGGCTTCTTTACTGACGCTGCCTTTAAAAAGCGCCATCAGGGTGCTCAGCGAACAGGATTGACTCTGAGTCAGCCAGATAATGCCATGCAGGTGGTTGGGCATGATGATGAATTCATCCAGCTGAATGCCGGGAAAGCGCAGCGCCAATGCCTGCCAGTGGCGGTTAACAGCGTCAGCCAGGTGATTCGCCAGCAAGTTCTCATTCTGCATTTCACCGAAGAGATGCTGCCTGCAGTGGGTCACCAGAGTGACGAAATAGGCGCCGGGGTGGTGATAGGGATAGTGGGGCAGACGCATCGATTTCCGTTTTAGCATGATTAATCCTCCTCAAACGGCACAGTAGACACGGCAGGTCGTTGGGGTAAAGCGTTGTGCGGTTGTTTTCAGAGGCATTACGCAAAACGTCACGCGTTGACAGGTTTTCGTAGTGGCCGACCGCTTTTCTGGTCGGCCAGCGGCGGCGGGGTCAGAAACGGGTTGACCGAAAAAGAAGGTCAACCCCTACAGGTATACGGTATTCGTTGTGACTGAACAAAAAAGCACCACCCATTACAGGTTCACGCAGGTCTCTTCGTTCAGGCCCAGCATAATATTGAGGTTCTGCACCGCGGCACCGGAGGCTCCTTTGCCGAGGTTATCGAGGCGGGCCACCAGAATGCTCTGGCGCTGCTCTGCATGGCTGAAAACGAACAGCTCCATATTATTGGTATTGTTCAGCGCTTCCGGCAGCAGATACGGCGCACTGTCGGCATCCAGCTGGTTCAGCTCATGCACCTTGATAAATGGCTGAGCGGCATAGAACTGCGCCAGCGCCTGCTGCAGCGGTTCACCGTCAACGTCGTTCAGCGGGATAAACACCAGCATCCCCTGGGCATAATCACCCACCGCAGGCTGGAAGATCGGGCGGCTGCTCAGCCCGCTCCATGCTTGAATCTCTTTCAGATGCTTATGATCAAAGCCCAGCCCGTAAGCCGCGTAGCCGGTTCCCGCCTGCTGGTACTTTTCAATCATCTGCTTGCCGCCGCCGCTGTAGCCGGAAACCGCATTGATCGCCAGCGGTCGATCGGCCAGCAGCAAACCGGCCTGGGTCAGCGGGGCCAGCAGGGCGATAGCGCCGGTGGCATAGCAGCCAGGATTTGAGACGTGGCTGGCAGCACGAATTTTCTCACGCTGATCGGCAGCCAGTTCCGCCAGGCCGTAAACCCAACCGTCTGCCACGCGGTGCGCGGAGCTGGCATCCAGTACGCGTGCGCCGACTTCATCTGCCAGCGCTACCGCTTCACGCGCGGCGGCATCGGGCAGGCAAAGGATGGTGACATCGGCCTGTTTCATCAGTGCCTGGCGGGCGCGGGCATCTTTACGCTGCGCCTCATCAATGTTGAGCATGTCAATCTGCGGATGGTTCACCAGACGCTGCTGGATCTGCAATCCGGTGGTGCCCGCCAGACCGTCGATAAACACGCGATATCTCTGACTCATTACGACCTTCGCCTTAAAAATTAGGATGTGGTGCGATTATGAAAGATTTGGCGTAGCGCGACAACGCATAATGACTGAATAATTGATAAATTTGCATAAAAAATCATAATTTGTCGGGCTGGATGTAATAAAAAGGACGGCCCATGAGAGAGGGGCCGCCCGGAGGGAAGGCGTAAAACAACTATTCAGACTTTCACTTTACGCATTTTGCACACTGGGTGTCATGGATCTTCTGGAAGAAATCGTTGCCCTTATCATCGACCAGAATAAAGGCCGGGAAGTTTTCAACTTCGATTTTCCAGATCGCTTCCATACCCAGTTCCGGGTACTCCACGCACTCCAGGCTCTTAATGCTCTGCTGCGCCAGTACGGCAGCCGGGCCGCCGATACTGCCGAGGTAGAAGCCGCCGTGCTTATGGCAGGCATCGGTCACCTGCTGGCTGCGGTTACCTTTCGCCAGCATGATCATGCTGCCGCCGTTGGCCTGCAGCTGATCGACGTAGGAGTCCATGCGACCCGCCGTGGTCGGGCCGAGGGAGCCTGATGCGTAGCCTTCCGGGGTTTTGGCCGGTCCTGCGTAGTAGATCGGGTGATCTTTCACGTACTGCGGCAGGCCTTCACCGCTGGCAATACGCTCCTGCAGCTTGGCGTGGGCAATATCACGCGCCACGATGATGGTGCCGCTCAGCGACAGACGGGTCGAAACCGGGTACTGCGACAGCTGGGCGAGGATCTCCTTCATCGGGCGGTTGAGGTCAACGTGGACCACTTCGCCTTCACCCTGCTGGCGCAGCTCGGCAGGAATATACTGGCCTGGATTATGTTCCAGTTTCTCAATCCAGATACCGTCGCGATTGATCTTCGCCTTCACGTTACGGTCAGCCGAGCAGGAAACCCCCATGCCCACCGGGCAGGATGCGCCGTGGCGCGGCAGACGGATTACGCGGATATCGTGGGCAAAGTATTTACCGCCAAACTGCGCGCCCAGGCCGAGATCCTGCGCGGCACGCAGCAGCTCCTGCTCCAGCGCCACGTCGCGGAACGCCTGACCGTGTTCGTTACCTTCGGTGGGCAGGCCGTCGTAATAGTGGGTCGAAGCCAGCTTAACGGTTTTCAGCGTGCTTTCTGCCGACGTGCCGCCAATCACAAAGGCGATATGGTAAGGCGGGCAGGCTGCCGTGCCGAGGGTGCGCATCTTGTCGGTCAGGTAATCTTTCAGCTTACCCGGGGAGAGCAGCGCCTTGGTCTCCTGGTAGAGATACGTTTTGTTCGCCGAGCCGCCGCCTTTGGCGATGCACAGGAACTTATATTCGTCACCGTCAACGCTGTACAGGTCGATCTGCGCAGGCAGGTTGGTGCCGGTGTTCACCTCTTTGTACATATCCAGCGCGGCATTCTGTGAATAGCGCAGGTTATCTTCAATGTAGGTGTTGTACACGCCCTGCGACAGTGCCGCTTCATCGCCGCCGCCGGTCCAGACGCGCTGGCCTTTTTTACCGGTGATGATCGCGGTGCCGGTGTCCTGGCAGGTCGGCAGAATGCCTTTGGCCGCAATCTCGGAGTTACGCAGGAACTGCAGCGCCACGTATCGGTCATTCTCGCTGGCTTCAGGGTCGGCCAGAATTGCCGCCACCTGGCGTTGGTGCGCCGGGCGCAGCATAAAGGAGGCGTCGTGGAACGCCTGCTGCGCCAGCAGCGTCAGCGCCTGCGGTTCCACTTTCAGGATCTGCTGGCCGTCAAACTCCGCCACGGAGACGTGCTGGTCAGTCAGCAGATAGTATTCGGTATCCTCTTTGGCAAGAGGGAAGGGATTTTGGTAGTAGAAAGGTTTATTCGACATTGTTTTCTCACTTAATGACCGGTTGCCGCCGGGCTCTGGCGCACAACATCACTGGCGATAATTCGTTGTTTTTATCCTGCCGGTCTCAGGAGCGAGACCGGCGGGTAGGGAATGGTATTACATTGTTGCAACATCTGCATGGTTCATCGTGGCTCTGTGATGAAAATCATCAGAACATCATCACCATCCACGGATAGCCAATCAGCATCAGCGCGCAGAGGAAGATGGCGCCAAAGATGGTGCCAAGGCGCCAGTAGTCTTTGGTTGGCAGATAGCCGCTACCGTAGTAAATCGGGCTTGGACCGGTGCCGTAAGGGGTGATAATCCCCATCACACCCAGTGAAGTACACATCATCAGGCAGAACACCGGCATATTGATGCCCGGAATAGAGGCCGCGATGGTCAACATAGCCGGTAACAGCGCGGTGGTGTGCGCGGTGGTGCTGGCGAACAGATAGTGCAGCAGGAAGAAGGCAATCATCAGCACCACGGCAGAGACCTGCGGGTCATAGCCCTGCAGCAGCTGGCCACCCTCTTTACCCAGCCAGGCGATAAAGCCAACGCGTGCCAGGCCATCCGCCAGCGCCACCAGGGTGGCGAACCAGGCAAAGGTATTCCACGCCGGTTTGTTGCTGGTGATGTCGTTCCAGTTCAGTACGCCGGTCCACAGCATCAGCACGACCACCAGCAGGGCGGCCATCGCCGGTTCAATCCAGGCGGTAGCAAAGATCCACATCAGCAGGGCAGAGACCACGAACACCAGCAGCAGGATTTCGTTACGGGTCAGCTTGCCGAGCTTTTCCAGTTCGCTAATCGCCCAGCGTGGCACTTCGTCGTTGAACTTCACTTCCGGTGGGTAGAACCAGTAAGCCAGCAGCGGCATGGTCAGCAGCAGGATAATACCCAGCGGCAGGAAGGCGAGGAACCACATGCCCCAGGAGATATCAAAGCCGATAATGCTTTTCACCAGCGCCAGCGCCAGCAGGTTAGGTGCCAGCGCCGACAGGAACATCGAGCTGGTGATACAGGCGGCGGTAATGGCGACCCACATCAGGTAAGAACCGATTTTGCGCGCGCTTGGGTCATTGGGTTTTGAACCGTACAGCGGTGGCAGGTTAGCAATAATCGGGTAGATAGTGCCGCCGCTGCGCGCGGTATTCGACGGGGTGAACGGGGCCAGCAGCAGATCCGCGAAGGTGATGGCGTAGCCCAGCGTCAGGCTGCGGCGTCCAAGATACTTCACCAGAATCAGCGCCAGGCGGCGGCCGAACTGGGTTTTGTCATAGCCAGCGGCAAACATAAAGGCACCGAAGATCAGCCAGACGGTGGAGTTTCCAAACCCGCTAACCGCCCACTTAAATGCCTGAGTAGCCGTTTTGAATTTCGGGTCGGCCAGCTCAGCGGGACTGAACAGCAGCCACTGACTGAACAGTGCGATCACCACCACGCCGGTCAGCCCGATAACGGCCCCCGGCAGCGGTTCGAAGATCAAACCGACAATCACGCCGACAAAGATGGCGAAGAAGTGCCAGGCATATGGCTCCAGTCCTTGCGGGACCGGCACCAGTAACAGCAGTACCGCGACCAGTACTGGCAGAAAGAGCATGATCAGATGTTTTTTTTGCCCCGAAGAGGCTGGAGCAGCCTTCGCGGGTTCACTCATCACTGTTGGTTTCATAGTTTTTATCTGCAAGTTAAGAAGAATTCGGTAGATATTCCGGTTTCTGACGGGTGATTTTTTTACTTACTTTTCTATTTATATCGTTGTTTAACCGAAACGTCCAAAAATACTTTTCGTTGGTCTCAATAAATTCTGAGCTAATTTATTGGGTGGATAAGAATATAATGATACTTCTCTAAATATAGACTTTGATCCAGATCAATAAAAATAAATCTGTCATTTTATTTTTTAACAATCGCCGTTAATTAGACGATGGCAGGTTTGGGGATTGCGTCGATTAGGGTGGCATAACGTAAAGCCAGGTACAATAAAATGCCAGTATCATTTTCGTAAGAGTCTGAATTTAATGGTGTTAATTATGATGTGAACGAAAGGTTGATTTTTGGAAACTATTGGTTAACAATTAGAATGACAATTACTCTCATCATTGTGTGAATTATTGGCTGGATTTATTTAAAAGTTAAAAAACTAAAGAAATAACTATTGTAGTTAAAGAAATTGGTATATTGGTTTCATGACATCGGACCACAGAATAATTATAAGAAAACGGTCGCCAAAGAATTCAAAACTTTTAAATTTCGGAGTTCACTAAATGAATACCATCACCCCGATCCTTAACCCGCTGACTCTGCCTAACGGCGCCGTACTGAAAAACCGTTTACTGATGGCGCCGATGACCACCTGTACGGGATTTTATGACGGTACGGTGACCAGCGAGCTGGTTGAGTACTATCGCGATCGCGCGGGCAGCATTGGTACTGTGATTGTGGAATGCTGCTTTATCGATCCGAAAGGCCCGGCCTTCCCCGGTGCCATCGCCATCGACAGCGACAACAAAATTTCCGGTTTAAGCAAAATTGCTGACGCGATCAAGTCAAAAGGTTCGAAAGCGATTCTGCAGATTTACCACGGTGGCCGCATGGTGGAGCCTGAGCTGATTGGCGGCAGAACCCCCGTGGCACCCAGCGCCATTGCCGCGCCGCGTGAAGGCGCCACCACCCCACAGGCGCTGACTGCAGAAGAAGTGGAGGTGATGATCACCAAGTTCGGTGATGCGGTGAACCGCGCTATTAAAGCGGGCTTCGACGGCGTCGAAATCCACGGTGCTAACACCTATCTTATTCAGCAGTTTTACTCGCCAAACTCTAACCAGCGCGACGACAAGTGGGGCGGTAGCCGCGATAACCGCGCACGCTTCCCGCTGGAAGTGCTGGAGATCACCCATAAAATGGCGCAACGCTTTGCCGCGCCATCCTTTATTATCGGCTATCGCTTCTCGCCGGAAGAGCTGGAAGTCCCTGGCATCCGCTGGGATGACACGCTTTACCTGCTGGAAAAACTGGCGGCGCGCGGTCTCGACTATGTCCACTTCTCCGTCGGCCAGCTGCTGCGCCAGTCGATTGTCGACCGCGAAGACCCCACTCCACTTATTACTAAATACCTTGCGCAGCGCTCTGAAACCCTGGCCAAAGTGCCGGTAATTGGCGTCGGCGGCGTGGTGAATAAAGCCGATGCGGAAAGCGCGCTGGAGCACGGCTTCGACCTGGTTGCCGTGGGTAAAGCCTGTATTGCTTACCCGGACTGGGCCGACCGCATTATCAAAAATGACCACCTGGAGCTGTTTATCGACAGCACCCAGCGTGAAGCGCTTAACATCCCGGAACCGCTGTGGCGCTTCTCGCTGGTCGATGCAATGATCCGCGACGTCAGCACTGGCGGCCGTAAATACAAGGCCGGGGTTTATCAGGAAAAAGTGGAAGCCGAAGCGCTGAAGCTGCGTATCAACGTGGTGCTCGACACCGACCGTATCACCGATATCACCCTGGTGCCGGACGACACGCTGGACGTCGATTTCACCACCACCTTTGAAAGCCTGCGTACCCGCATGCTGGTGGCTAACAGCCCCCACGTGGATGCGATCACCGGGGCGACGACCCAGAGTGAGGCGTTGAAAAAAGCGGTCTCCCGCGCACTGACCACCTCCAGCAAGGAGCACGTGATTGAAGAGGGCGGCAACCCGCAGGCACCGCAGAATTACGATGTGGTCGTGGTCGGCAGCGGTGGCGCAGGTCTGGCGGCGGCGATTCAGGCTTCTGAAGCCGGGGCGCACGTGGTGATCATCGAGAAGATGCCCACCATTGGCGGCAACACCATCAAAGCCTCGGTCGGGATGAACGCGGCGGAAACCCGTTTCCAGAAGCTGAAAGGCATTGAGGACAGTAAAGAGCTGTTCTATGAAGAGACGCTGAAAGGCGGCAAGTTTAAAAACAATCCTGCACTGCTGCGCGAGTTTGTCGATCTGGCCCCGGAAGCCATCGACTGGCTGGCAGGCCACGGCATTGAACTTAATGACATCACCATTACCGGCGGCATGAGCATCGACCGTACCCACCGTCCGGCGGACCGTTCAGCAGTCGGCGGCTTCCTGATTAGCGGCCTGGTGAAAAACGTCAATCAGCGTGAAATTGAAGTGCTGCTGGAAACTTCGGTGGCCGAAATTCTGGTTGAAAACGGCGCGGTAAGCGGCGTGAAGGTGGTGGATGAGTACAACGACAGCCGCATTCTCAACGCCAAAAGCGTAATTGTTGCCACCGGCGGCTTCAGCGCCAACCGCGAAATGGTGGTGAAATACCGCCCTGAGCTGGACGGCTTTGTGACCACCAACCATAAAGGCGCCACCGGCAGCGGCATCGCCCTGTTGCAACAGATTGGCGCAGATACCGTCGATATGGGCGAAATTCAGATCCACCCTACCGTTGAGCAGACCACTTCTTACCTGGTCTCCGAAGCGATTCGCGGCGGCGGGGCGATTCTGGTCAGCCAGGCCGGTCAGCGCTTCTATAATGAGATGGAAACGCGCGACAAAGTGTCGGCGGAGATCATTGCCCTGCCGGAAAAAAGTGCCTGGATTATCTTTGACGACCAGGTGCGTGCGGCCAATAAAGCCGCCGACGAATATATCGCCAAAGGGTTTGTGATTAGCGCCCCGACTCCGCACGAACTGGCGGTGAAGCTGAATATGGACCAGGAAGCGCTGCAAACCACGCTGGGGCGCTACAATGAATTTGTTGCGCAGCAGAAGGATGAGGATTTCGGGCGCACCACCGCGCTGCGTCACCCGCTGAACAAGGGGCCCTATTATGCTATCCGCATCGCCCCGGGGGTCCACCACACGATGGGCGGCGTCACCATCAACACCGATACCGCGGTGCTCGACGCGCAGAAGCAGGTGATCCACGGCGCGTGGGCGGCGGGTGAGGTGGTTGGCGGCATCCACGGTGCTAACCGCATCGGTGGTAACGCGGTCGCAGATATCATTATCTTCGGGATCCTGGCCGGGCGTAACGCGGCGAATTACGCAAAACAGTAATCAACGGCGGGTCGGGCATGCCCGACCCCTACGGTTCAACGCGCAACCATCCGTAGGGGCGAGGCATGCCTCGCCCGTTTTGCCAGGAGGATGGCACCATGCCTGCAGGTTCTTACATCTATTCCGCCGTGATGATGGGCTCGCCCATCCTGCTCAAGCTGTTCGACCACGATGAAACCCTGGCGCGCAACGTCTTTCGGCTGATTAAGCAGCAGGAAAACAGCTTAACCGTTAACCGCAATGCGTCGGAAGTGATGGCGATTAACCACGCCGCCGGTCAGCATGCGGTGGTGGTCAGCCAGCCGGTGTTTGACCTCATTGCCCGCGCCAGAGCGGTCAGCGTTCTGCCGGGCAGCTGCTTTAACTGCACCATCGGCCCGCTGGTCAAACGCTGGAAAATTGGCTTTCGCGGCAGCAGCGTACCGCCCGCCGACGAGCTGCGTGGCTTGCTGGCGCTCACCGATCCTCATCAGGTGATCCTTGATGCCGGGGCGCGTTCGGTGTTTCTGCAGCAGGCCGGTATGGAAATTGACCTCGGCGCGATTGCCAAAGGCTACATTGCCGACGTGGTGCGTGACTATCTGCGCCAGCAGCAGGTGGCGCACGCGCTGATTAATCTCGGCGGCAATGTGCAGACGCTGGGTGACAGTGGCGGGCAGGCGTGGGGCATTGGTCTGAAACAGCCGTTTGGCTGCGATGATGAGCTGATCGGTGTGATAAACGTCACGGGAAAATCGGTGGTGACATCGGGGATCTACGAGCGCTACTTCGAGCTCGACGGGCGCTTATACCATCACATTCTCGACCCGCAGAGCGGCTACCCGCTGGATAACGAGCTGCTGAGCGTCACGATTGTTTCTGAAAACTCGATTGACGGTGATATCTGGACCACCCTGATGTACGGCATGGGCGTCGAAAAAGGCCTCGCCTACCTTGGCGACTATCCGCACATTGAGGCCATATTCGTTACCCGCGATCGGCAGGTGATCTGCTCATCGCAGCGCCAGTTCCGCTTTACGCTGTCAGACGCCCGCTACCGTCTTACTGACAATACTGCTTAAGCAGCGCGCTGTGTTCCGCCTGCAGGCGATAGCGGTACACCGGGCGGCCGGTGGCGCCGTAGTGAATGCTGGTAAACAGAATATTAACCTGCGCCAGCCAGATCAGATATTTACGGCAGGAGACGCGAGAAATATTCACCGCTGCTGCCAGATCGTCAGTGGAAAACTCCTCCGTGGGGTGCGCATCAATCCACTGGCACAGGGTGCGTAACGTCTGCGGCGTTAACCCTTTCGGCAGGCGCTTGGGATCCTCCGCGGCGGCAGGATTGCCGTGGATCAACTGATCAACGTCGGCCTGCTCGTAGAACTGATGGTTATCCATCAGCGTCTTTTTCTGCTTCCAGCCGGTCAGCGCCTCTTCGAAACGGGCAAACTGGAAAGGCTTAATCAGATAATCAACCACGCCGTAGTGCAGCGACTGCTTGATGGTGGCGGCATCGGCGGCGGAGGAGATAACAATCACATCGATGGCGCGGCCCGCTTCACGCAGTACCGGCAGCAGGTCCAGCCCGTTATCCTGCTGCATATACACATCCAGCAAAATCAGATCGATGGCGAATTCCGGATCCAGCACCCGGTCCCGCGCCTGTTGCAGGGTTGAGGCCACATCACAGCAGTGAAAACCGGGTAATTGTGCGACATAGCAGCGGTTCAGCTCTGCCACCATCGCATCATCATCGACGACTAAAACATTGATCATGCGCTTTTACTCTCTATATCCCAGGGCAGTTGTACAAAAAATTGCGTATAAACGCCAGGTTCGGACTCTACAATAATTTTGCCGCCAAGGCTCTCGGTTTGTTGCCGGGCAAGGAACAGCCCGACGCCGCGCTGTTCACCTTTTGTCGACACGCCGCGCGCGAAAATCGCCTCCAGCTGCTCCTCTGCAATGCCCGGGCCGTCGTCGCTGACCACGCAGGTCAGCCAGCCGTTCTGGCTGTGCAGCAGCACGCTGATTTCGCCTTCGCCCTGATCGCCCGCCGCATCCAGCGCGTTCTCAATCAGGTTGCCGAGTACGGTGATCAGGGCCGCCACCTGCTGTTCATTGCCGCTGTCGGCCAGCAGGCTCTCATCGCTGATAATCAGCTGGTTGCCGGTATCGGAGGCGCGGCCCATCTTGCTTAACAGGAATCCGGCAATCACCGGAGACTTAATTTTCCCCAGCAGGGAGCCGATTTCCGTCTGGTAATTATTGGCGGTTTTCAGAATATAATCCTCCATCTTGCCATAACTTTTTAAGTGCAGCAGGCCGAGGATCACGTGCAGCTTATTCATAAATTCGTGCGAGCGCTCGCGCAGGGCATCGACATAGTTGACCAGGCCGTCCATGCGCTGCATCAGCTGGCTGACCTCGGTTTTGTCCCTGAAGGTGCAGATCGCCCCAATAATGGCGCCATTGCTGCGTACCGGCATGGTGTTGCACAGCAGCGGGTGACCCTTGAAATCAATCTCGGCATCGCGCTTCGGCCTGCCGGTTTGCAGTACCTCATGCAGGTTGGCGATCAGCGGGCCGGAGTCGGCCACCACCGCACTGATATCGCGCTCTGCGGCCTGCGCGCCGGTCTCGCGAAACAGCAGATGCGCCGCGTGGTTGATCAACGTCACCTGCGAGCCATCGTCAATGGCAATCACCCCCTCTTTCATTGACTGCAGCATCGACTGACGCTGCTCAAACAGGGTGGAGATTTCATAAGGCTCCAGCCCGAACAGAATGCTCTTGGCCGCCCGCACCAGCAGGAAGGTGCCCAGCGCACCGGCCAGCATGCCGAACAGGGCGGTCCACAGGATATTCCAGCGGCTCTTATTCACCTGCTGTACCACTTCGCTCAGCGAGATGCCTATCGCCACCACGCCAATCTGCTTATGCTGGCTGTCATACACCGGCGTAAAGACGCGCAGCGCTTCCGCCAGCTTGCCGTGGTTAATGGCGATGTTCTCGCGGCCGGACAGGGCAGGGATGAGGTCGTTGCCGATAAAATGCTGACCGATCAGCTCTTTCTTCGGATGCGAGAAGCGCACGCCGTCCATATTGGTCACCACCACAAACAGCAGGTCATTGCTGCGCTGCGCCGCCATGGCCAGCGGCTGGATAATGTCGCTGTCTGGCGACTGTGTCAGCCCAAGCCGGATATCGGGCGAATCCGCCAGCGTGCGCGCTACCGCCAGCGCTTTATCTTTCACCGCATCGCGCGTTACGTCACTGATCTGAAAAAAATAGAACAGATGGACGATCAGCAGCACCGTGGCGATCACCGCACTGACCATCAGGCTGACGGAGGTACTGAGTTTCATCGGGCGCTTGCGCAGCGCTTTCGCTGGCTGTGGGGCGTTCATGGGCACTCCGAAAAGAGCAGGGCGCACAGCGCGAGTGGGTAGCGAGACATCAGACATCCTCTTCAGCAGAGTTTTGCAAAGCGCAGCCAGTAATGTAAAGGGCAGGGGTGGGGAGAGCAAGGGGGCGGTAAGTGCCCTGAGGGGATCAAAAAAGCCCCTGGCGGGGC", "alphabet": "DNA"}, "features": [{"location": "[1:277](-)", "type": "CDS", "id": "<unknown id>", "qualifiers": {"locus_tag": ["ctg39_1"], "transl_table": ["11"], "translation": ["MDVDVRSVCASACANYIFPAGKNKHLSNDSYLLWHGGLNGPDRELTVTGNISKEDFLKLDQIKRLRKEDAEFYKMIDVGLQVSFCPQLNTHY"]}}, {"location": "[671:824](-)", "type": "CDS", "id": "<unknown id>", "qualifiers": {"locus_tag": ["ctg39_2"], "transl_table": ["11"], "translation": ["VSGASTLKEFVDKSYLHSNILIKKIFSYILALKKDTYSRYITKSSVHAFC"]}}, {"location": "[921:1107](-)", "type": "CDS", "id": "<unknown id>", "qualifiers": {"locus_tag": ["ctg39_3"], "transl_table": ["11"], "translation": ["MAECRSWGCTPQLQKNSVTKAKDHLKIRKLKNFVRCRMRARYRNRISRKYTLLPLTPFEYA"]}}, {"location": "[1208:1877](-)", "type": "CDS", "id": "<unknown id>", "qualifiers": {"locus_tag": ["ctg39_4"], "transl_table": ["11"], "translation": ["MTSADFKRPKLELPNGADKLLLHSCCAPCSGEVMEAIQASGIDYTIFFYNPNIHPKKEYLLRKDENIRFAEQHGVPFIDADYDTDNWFERAKGMEWEPERGIRCTMCFDMRFERTALYAAENGFSVISSSLGISRWKNIQQINDSGQRAAAHYQGIVYWDYNWRKQGGSSRMIEISKREQFYQQEYCGCVYSLRDSNLHRKSQGRPLIQLGKLYYGKEDEQA"]}}, {"location": "[2148:2448](+)", "type": "CDS", "id": "<unknown id>", "qualifiers": {"locus_tag": ["ctg39_5"], "transl_table": ["11"], "translation": ["MNLFKGRHFQRDIILWAVRWYCKVDSMGRAVDFYLSQRRNSKAAYRFLGKIFNNMKKWQIPRSINTDKAPTYGRALRYSNAKVDARLGEMRLISRIFEM"]}}, {"location": "[2803:2983](+)", "type": "CDS", "id": "<unknown id>", "qualifiers": {"locus_tag": ["ctg39_6"], "transl_table": ["11"], "translation": ["MKSWRNNPPSAIIIRQVKTNPLVKSLFPGSLSRTNNQIKTFPIVGIKEVNAAITIIYEG"]}}, {"location": "[3083:3242](+)", "type": "CDS", "id": "<unknown id>", "qualifiers": {"locus_tag": ["ctg39_7"], "transl_table": ["11"], "translation": ["MLLTIKWQVKCETRISLTYLYKILISIEGKIFKFFPAKERRVSCELHNTLLI"]}}, {"location": "[3277:3490](+)", "type": "CDS", "id": "<unknown id>", "qualifiers": {"locus_tag": ["ctg39_8"], "transl_table": ["11"], "translation": ["MPAFLYVLALRRYLFVFWLRKKHSITHWLVRSLNKIKRNGCYLDEPVELQLARSLQAFTCKIPRYRVKCC"]}}, {"location": "[3761:3950](+)", "type": "CDS", "id": "<unknown id>", "qualifiers": {"locus_tag": ["ctg39_9"], "transl_table": ["11"], "translation": ["VHIQPRQTKTSLFIQGYSPLIMRRDAKFKFIGACIPQFINQRLHHGLSKPLSLVRRQEHHIQ"]}}, {"location": "[4402:4672](-)", "type": "CDS", "id": "<unknown id>", "qualifiers": {"locus_tag": ["ctg39_10"], "transl_table": ["11"], "translation": ["MAVISLSGTLQGDSLPIVVVKSGFRYPFNSTGVDAFKSVDSPLTITELSISPARTAAVTYSVTGALRSKNNSGMLNNQHRNEQPVSLAN"]}}, {"location": "[4680:5211](-)", "type": "CDS", "id": "<unknown id>", "qualifiers": {"locus_tag": ["ctg39_11"], "transl_table": ["11"], "translation": ["MGQCGVPLPGPDIPKTDNESVLYYQCMEKMGFTRKDGFKICSVRVYHDTPACRSQEQGRPLNQSQLEALPFVADRGFHPIKPDSGVSAFSLISWRQAGASLHFSHESENDRQALVVMYQCGYPQPLGSVPYVPTLRKAAEVQRCMLDKGFEPKNTLSLVCRNYPQVTGCPESLARD"]}}, {"location": "[5357:5555](-)", "type": "CDS", "id": "<unknown id>", "qualifiers": {"locus_tag": ["ctg39_12"], "transl_table": ["11"], "translation": ["MHPPEILGATTDSASVSRRGCQLAGCFVSNFLILTRGLRLKYVYGLNAVFDQRQFRQYGHPVKHQ"]}}, {"location": "[5930:6815](+)", "type": "CDS", "id": "<unknown id>", "qualifiers": {"locus_tag": ["ctg39_13"], "transl_table": ["11"], "translation": ["MLINVGIHYIDIQPGSLGFITTTLNIFIILSFCSILIRLTNVAQDMLFIRYDINLSNNLRARKIRTQIMYVKKVAIVLLVSFCLTLILLSFPSVRKFGTTILAGAGVAGIIIGFALQKSLVNLFAGIQIAFTQPIKIDDAVVVENEWGWIEEINLTYVVVRIWDLRRLVLPITYFTENPFQNWTRNNAQILGSVFLYLDYSMPLEPLRKHFEQILSETKLWDKQTQVLQVTDTNEKTMTIRLLMTAQNSPTAFDLRCYVRERMIEFVQQNYPQSLPHVRATLTDSVSGDTRSAS"]}}, {"location": "[6936:7635](+)", "type": "CDS", "id": "<unknown id>", "qualifiers": {"locus_tag": ["ctg39_14"], "transl_table": ["11"], "translation": ["MNLADSRYQDDLLLMLAAAVRVIGSVIAANTEVVLHDLRSPEFSIAEIANPHVTGRRRGDSVLAGLRSDKAFISAMDASAEPVTLMLDYPTYSSSGAPLRSSTAFYRTPGKAPFAALCINVDNQSISDALNILQSLTRTIPPQDDAAPRQNTIEAAHENIEDLMRDIITSATELSPGSSRADSKKARLLAVRQMQEKGIFLMKGGVEKAAAALGITRYTIYNYLDELKKSGS"]}}, {"location": "[7667:8579](+)", "type": "CDS", "id": "<unknown id>", "qualifiers": {"locus_tag": ["ctg39_15"], "transl_table": ["11"], "translation": ["MPLNIVTPLIESLPLSQLVNTRIWLKMEASQPSGSFKMRGIGYVCEQHYANGAKRFITSSGGNAGLAVAYAGRRLGVPTVVVVPETTTERAKHLLSIEGAEVIVHGSMWSEANERAQSLRGNDDVFIHPFDDPLLWQGHASMIDEVLAEGVRPDAVVVAVGGGGLLAGVDEGLRRNGLHDVPIYAAETEGMASYFASLQAGCLTKLAQLSGIATSLGARQVCQRAFDVAAERPVIPLRVSDREAVDACLAFLDDHRTLVEPACGAALALLYGKKIPAAGLRNVLVIVCGGSTTTVDALKNFAG"]}}, {"location": "[8597:9227](+)", "type": "CDS", "id": "<unknown id>", "qualifiers": {"locus_tag": ["ctg39_16"], "transl_table": ["11"], "translation": ["MTERLYYHSDALECTSSVIGCSAQEDGRYRVILSSTLFHPKGGGQPSDRGTLGAVNMLHAVQEGDEVAHYTDGPVALGAVDLRVDATLRQLHTRYHSAGHLIAAVGEKFGWYGNKGDHRPGEGRVVFEPREPLSDVSAEDFTSGVAALVAQGLRRQLSEEAGRRKVTWGELPAYACGGTHVDSTAQVGEVRILKVKEKKGQLSVQYQLA"]}}, {"location": "[9214:10621](-)", "type": "CDS", "id": "<unknown id>", "qualifiers": {"locus_tag": ["ctg39_17"], "transl_table": ["11"], "translation": ["MNCNNIHLQSIAPPAVFSGIPPVALSDATILERKNKLLARMSDAGYDALVIYADKEHGANFEYLTGFIPRFEEGLLILNRSGQASLILGNENLKMANHCRIPAALHHCAFFSLPNQPMAQEQPLEALFSAAELGDKTKIGVVGWKMFTSSTADNRKIFDLPWFTVEALKNSLADNAVLENAAHLFISGENGARTTNNANEIAHYEYGANLASCCILAAMNAVEPGLRESELGALLAAEGQYHTVVTIAAAGQRFEKANLYPSYKQIEAGQPLSMTTAFKGGLSSRSGFVISDESQLPQRQHDYLDRVVKPYFATVASWLEAIRIGMPGGELYHLVETVLEQKKYGWHLNPGHLGADEEWMSSPVYANSAETLKSGMIVQIDIIPSVPGYSGTSCEECIALADGALQAQIQRDYPELWQRISTRRHYIINTLGIDLSDEVIPLSNTVAYLRPFLLNKQLALVCRKPHAS"]}}, {"location": "[10689:10815](+)", "type": "CDS", "id": "<unknown id>", "qualifiers": {"locus_tag": ["ctg39_18"], "transl_table": ["11"], "translation": ["MNAQANWRGAHCRCHERVNKSAVLKIAENFSFRLTRTQKAG"]}}, {"location": "[10924:11305](+)", "type": "CDS", "id": "<unknown id>", "qualifiers": {"locus_tag": ["ctg39_19"], "transl_table": ["11"], "translation": ["MAASILAVSLGAAVTTGAGLFGMPGTTDYGVLFGAFAGAVFYVATAADIQVIRRAAYFVVSWIVGVYGAGLVGAKLAQILGYSDKPLDGLGAVLLSALAIKTLTFFSQQDPATWLTRWRGGHHGNK"]}}, {"location": "[11291:11582](+)", "type": "CDS", "id": "<unknown id>", "qualifiers": {"locus_tag": ["ctg39_20"], "transl_table": ["11"], "translation": ["MATSDPIVITNVVVCSAIVLRLMFFYKPGAKHQWWASWLAYLIILAYASVPFRFLFDVYVHTHWAAVVINLIFCAAVYRAKGNVATIFAVLRPGDR"]}}, {"location": "[11665:13417](+)", "type": "CDS", "id": "<unknown id>", "qualifiers": {"locus_tag": ["ctg39_21"], "transl_table": ["11"], "translation": ["MIEVNCFADLRTTAPAKAGDIAMLKRYYDKDSTFHGGGDFVGFSGTTPLSDDGGTVAKGSGFFWKRIINDTEQVNLYHFGARGDGITDDSDAFKRMFSWSQSYDSNAKNLGVRFPAGKFLINPIDLTASEIPCFALYGDDSPYGATPRTVIVSDKSPSTVFKVNARRTVIRGISWNGQATADTSATTGAITPDMLSNVQPFFENITIEGEFVNIRCFRVQYNGGTAIKLLDTLDTRFDQIYSQYTYARVFEVGWSNSPNGVWDHATAVELTNANFQYGFADATLMMPRMTQGIIRNVWIEHTRFPGDLTNGQWIVDALSVEDCDNPLSMNNSRALFRQLNLQAGAKVSLDNASGRWLSGYEGGWRRDENFGTTMTGSMKAGWYSGYKLTNTADSDKWFKVGKFVFPRVNQQWTIELIGKMSTANPSGVAGSPTQTVASGATWLNFQRCATAVWGDMYHRGQPAVLDVKYRRSYENIVEVWVKLKAGSGDTMFNLRSTGPTRFESGECSLYTPDLNEVTDETQIGTVTPNARLTMHNGLAGLGANENGVVTLATAVAAAPASTVPAGYVTLNINGIDRKMPYFS"]}}, {"location": "[14148:14394](-)", "type": "CDS", "id": "<unknown id>", "qualifiers": {"locus_tag": ["ctg39_22"], "transl_table": ["11"], "translation": ["MFVELIYDKRNVAGLPNAEQLILAELEKRVQRVFPDALVKVKPMQANGVKSDASKSDKSTLLRIIEEMFEEADQWMVSEEF"]}}, {"location": "[14539:15277](+)", "type": "CDS", "id": "<unknown id>", "qualifiers": {"locus_tag": ["ctg39_23"], "transl_table": ["11"], "translation": ["MAQNIYDDPAFFAGYATLDRSVKGLDGAPEWPSVQALLPELAGKEVVDLGCGYGWFSRYACQQGAHSVLALDVSEKMLEKAISLGDNPAIAWQRADLETLQLPAQTFDVAFSALALHYVEALPAMLAVVFAALKPGGQFIFTAEHPIYTAPARQGWHIDDNQQKSWPVSGYQQEGQRVTNWFADGVIKQHRTLASWINLLIAAGFVISALDEWGPTAEQVALQPALAEERERPMMFIMAVHKPPA"]}}, {"location": "[15277:15955](-)", "type": "CDS", "id": "<unknown id>", "qualifiers": {"locus_tag": ["ctg39_24"], "transl_table": ["11"], "translation": ["MKQLYEDLWISTPEFPAGEEEPELMMHGFLLQHLRGNLLISRVENPEDHQVIADRGGIIRHYLTHWHEAGPGVRLLQQRFNSALYCHSRALGQVSRFAEADATFNAAEVHCGSFHVVPTPGHTPGSTSYLYASPHGKTYLFVGDTVTLSRDRWVTVLVEESNEADLRQTLEFYRALRPDVVLMGTTAGHLAWQEVDVRQWLSLLDEAENNPLDLRHHEHLLPGHH"]}}, {"location": "[15972:16773](-)", "type": "CDS", "id": "<unknown id>", "qualifiers": {"locus_tag": ["ctg39_25"], "transl_table": ["11"], "translation": ["VITRREQRFAGSDSQRLADINDLARLETLPDIVLAVRGGYGASRLLPDIHYSALAERLNNAPLALCGHSDFTAIQLALLVKSGVVSFSAPMLAGNFGAETLSEFTLDHFWRALTSPKLTLEWQTASPAVTASGTVWGGNLAMIASLIGTPWLPEFDGGILVIEDVNEHPFRIERMLLQLHYSGILARQSAIVTGSFSGTTLTDYDNGYDFASVWNLIRDLTGVPVVSGLAFGHSADTVTLPLGSHGQLNVSGTTGSLTLTGYPTLR"]}}, {"location": "[17101:17749](+)", "type": "CDS", "id": "<unknown id>", "qualifiers": {"locus_tag": ["ctg39_26"], "transl_table": ["11"], "translation": ["VRKSVQKSVKTVAIVAALMLAGCSSEPERKVAHQPDTPLTQAPPSKVASAWSMMTEQAAQRNGIDQKLIEAIITVESGGNPTVVSKSNAIGLMQIKASTAGREVYRAAGLRGQPSKSELRDPVKNIDIGAAYLRILQEQQLAGIRDPKTLRYATIVSYANGAGALLRTFSRDRDRAIAMINAMSPEEFYQHVQEKHPAAQAPRYLWKVTTAYRTI"]}}, {"location": "[17752:18490](-)", "type": "CDS", "id": "<unknown id>", "qualifiers": {"locus_tag": ["ctg39_27"], "transl_table": ["11"], "translation": ["VKEDDKEQYLKRGTLAVLAVLRDLLEHQTPVMVSHPRGQFITRLLSADKESLVLDYGSNDYDNQLAKEAQELHVTAEMRGAKVEFALPALSLSEHEGLPAFSAALPELLWMIQRREFFRVNAPLSPVFYCYIPWPDGSGEGRLRLQDLSLGGIGVLADDALPEGLESGVSIKKLRVEMGEYGRFEVDAQLMTIGKRSVVGSKSETIVTPRLSLRFLSLDAAQERVLQQVIFSLERLARDKANRFQ"]}}, {"location": "[18516:18663](+)", "type": "CDS", "id": "<unknown id>", "qualifiers": {"locus_tag": ["ctg39_28"], "transl_table": ["11"], "translation": ["MRLATLIRLSASLRRALRIFYKSFSETLDLNHRLIIFAYTKGVLNSDG"]}}, {"location": "[18688:18937](+)", "type": "CDS", "id": "<unknown id>", "qualifiers": {"locus_tag": ["ctg39_29"], "transl_table": ["11"], "translation": ["MGILSWIIFGLIAGIIAKWIMPGKDGGGFIITIVLGVVGAVVGGWISTFFGFGKVDGFNFGSFVVAVIGAIVVLWIYRKVRS"]}}, {"location": "[18994:21118](-)", "type": "CDS", "id": "<unknown id>", "qualifiers": {"locus_tag": ["ctg39_30"], "transl_table": ["11"], "translation": ["MTYNLKRSVLLCAIAMTAPGITLAANETMVVTAAPPQTADSPTQGYTATTSTGATKTDEPLITTGQSISVVTRQQFVDQGANTVSQALNYTPGVFSNFGGGATRFDTIALRGFHGGDVDNLFLDGMRLMSDGGSHNIMQIDPWFIERLDIIKGPSSSLYGQTVPGGLVNITMKRPQFAPEGHFRLTGGSQNTRGAAFDYTNAINDQWAFRLTGMTQTSDTQYDNSREERYAIAPALLWQPSEDTSLLLRAYLQKDPAGGYHGSTPLSGTLTQHNGQWLKDGFNEGESSVQQYKRREQIYSYEFSHRFNEIWSVRSNASYTHSSVALDQVYQTGWIGNSNQLARGYSGSRGSLDGWSTDNQLEADFATGELQHKVVVGAEYHRFTNDVWTGAGTASPLDPFTGATASHGVAVTYQDNTTRHYYQSGLYLQDEMQWDKWHANVSGRYDRIVSQQDNHSTDISKRRQDDHISGRASLLYAFDSGISPYVSYAQAITPASLNDKDGNALKPSTSQQYEAGVKFQPPGTNDMYTAALYDLTQKDVATRDANDIASASYVPAGKVHSQGIELEARNQLTPRLSTIAGYTLNRLRYKESLDGNSGHTPLLTPNQMASAWAHYQFDYGISAGAGVRYIGKQWANDENTARVPSVTLVDASVRADLGGWNSQLKGAYVQVNANNLFNRDYIAACYSTTNCYLGAERSVIATVGYDF"]}}, {"location": "[21365:22940](-)", "type": "CDS", "id": "<unknown id>", "qualifiers": {"locus_tag": ["ctg39_31"], "transl_table": ["11"], "translation": ["MLNSTPQPPDVRLGPLFHAVQAAKLYPDQKTFADAVPKNDPTSILSDWQMQKSQRNFDLKRFVATNFTLPAEGDKYVPPAGQSLREHINGLWPVLTRSTTQASQWDSLLPLPKPYVVPGGRFREVYYWDSYFTMLGLAESGHWDRVQDMVDNFATELDKYGHIPNGNRSYYLSRSQPPFFSMMVDLLAKHDGDAVYSKYLPQLQKEYNYWMADADSDALKAGHASKRVVKLKDGTLLNRYWDARDVPRTESYMDDIATAQKASGRDKPELYRDLRAGAASGWDFSSRWFDKPGDLSTIHTTQIVPVDLNALMFHLEQTLAKASKVAKQDDASQRFAALAQKRQQAINQYLWDDKQGWYADYNWKKNSVRPQLTAAALFPLYLQAATDEHASRTAAAVKAQLLKEGGLVTTTVNNGQQWDAPNGWAPLQWAAVEGLNHYGQQDLAKEIGMRFLQNVQTTYDKEHKLVEKYVVEGKGLGGGGGGEYPLQDGFGWTNGVTLKLMDLYCPQGVTCNNVGDITAAKPAN"]}}, {"location": "[23208:23883](-)", "type": "CDS", "id": "<unknown id>", "qualifiers": {"locus_tag": ["ctg39_32"], "transl_table": ["11"], "translation": ["VSAEELYPLNPPPKARVLSLNELAYLRFKQALITLRYRPGEYLNTAQVMADLEMGRTPVNQAVHRLAAEGLLQVIPRKGVMVAPLSIDDAQELIEVRLANEGLCVRLAAQHITEAALSTLRDLNQQIAAACDKRDRAGMMMLDQQFHQTLAAIAANGRLADILSVIHAQAQRFWATTLSRESHMYEVVAQHEAIISALAARDSEAAIAATRAHILSFQRALLGQ"]}}, {"location": "[24138:24675](+)", "type": "CDS", "id": "<unknown id>", "qualifiers": {"locus_tag": ["ctg39_33"], "transl_table": ["11"], "translation": ["VPRPGAVPLFYRVTANQLSQHAQLEVVGEATSGEAEPLIFAHQGKLWLSLASDHTDREFEAVSVAMSKQLCIKPVAHTAWPLDSVIARWDSLILRSWIKEQGEWQLYQQGTLAAMRTPQDLMDRYGTAFRDGMAMTCGTLAAIGGIRPAAEFRMELVDEEGGRTIAHQYHTHALPVVA"]}}, {"location": "[24708:26031](+)", "type": "CDS", "id": "<unknown id>", "qualifiers": {"locus_tag": ["ctg39_34"], "transl_table": ["11"], "translation": ["MTISETEVTLHQREQAAGKNTPHTARLAAASSVGTALEWYDFTVYNIMAALIFNHVFFPSFDPLVGTILAFSTYAVGYVSRPIGGMVFGHLGDVLGRRFVLVTTLVIMGVTTAMMGLLPGYASWGIWSPVLLVALRFIQGIALGGEWAGAVLLSMEHGQPHQRGRNASFAQVGPSCGTLIGTGFITLVTLMLPAEAFQEWGWRIPFLLSLLLVLFGLWVRRSVGETPAFLQLEKAHNTTQTPLKEVFTQHPRALLIAGGSRIGSDVLYALVVVFTLTYVTTVLNLPRPLALMATMLGALGNAVTVPLFGALSDRLGRRPVYLMGALLAMVWAFVFFTLLDSSQPLLICLAVIGGLLIHAMMYGPQAAFVTEQFPTRVRYAGSSLAYTLAGIVGGGFAPLIITSLYKEMGSTLAVSLYVCAALLITGVSVWLAKETAHKPL"]}}, {"location": "[26429:26903](-)", "type": "CDS", "id": "<unknown id>", "qualifiers": {"locus_tag": ["ctg39_35"], "transl_table": ["11"], "translation": ["MLKRKSMRLPHYPYHHPGAYFVTLVTHCRQHLFGEMQNENLLANHLADAVNRHWQALALRFPGIQLDEFIIMPNHLHGIIWLTQSQSCSLSTLMALFKGSVSKEANRLHTIWQRGFYDRVIRNQDELDNIRTYIRNNPRQWHLDRLNHDEYRLPRRG"]}}, {"location": "[27137:28067](-)", "type": "CDS", "id": "<unknown id>", "qualifiers": {"locus_tag": ["ctg39_36"], "transl_table": ["11"], "translation": ["MSQRYRVFIDGLAGTTGLQIQQRLVNHPQIDMLNIDEAQRKDARARQALMKQADVTILCLPDAAAREAVALADEVGARVLDASSAHRVADGWVYGLAELAADQREKIRAASHVSNPGCYATGAIALLAPLTQAGLLLADRPLAINAVSGYSGGGKQMIEKYQQAGTGYAAYGLGFDHKHLKEIQAWSGLSSRPIFQPAVGDYAQGMLVFIPLNDVDGEPLQQALAQFYAAQPFIKVHELNQLDADSAPYLLPEALNNTNNMELFVFSHAEQRQSILVARLDNLGKGASGAAVQNLNIMLGLNEETCVNL"]}}, {"location": "[28260:29907](-)", "type": "CDS", "id": "<unknown id>", "qualifiers": {"locus_tag": ["ctg39_37"], "transl_table": ["11"], "translation": ["MSNKPFYYQNPFPLAKEDTEYYLLTDQHVSVAEFDGQQILKVEPQALTLLAQQAFHDASFMLRPAHQRQVAAILADPEASENDRYVALQFLRNSEIAAKGILPTCQDTGTAIITGKKGQRVWTGGGDEAALSQGVYNTYIEDNLRYSQNAALDMYKEVNTGTNLPAQIDLYSVDGDEYKFLCIAKGGGSANKTYLYQETKALLSPGKLKDYLTDKMRTLGTAACPPYHIAFVIGGTSAESTLKTVKLASTHYYDGLPTEGNEHGQAFRDVALEQELLRAAQDLGLGAQFGGKYFAHDIRVIRLPRHGASCPVGMGVSCSADRNVKAKINRDGIWIEKLEHNPGQYIPAELRQQGEGEVVHVDLNRPMKEILAQLSQYPVSTRLSLSGTIIVARDIAHAKLQERIASGEGLPQYVKDHPIYYAGPAKTPEGYASGSLGPTTAGRMDSYVDQLQANGGSMIMLAKGNRSQQVTDACHKHGGFYLGSIGGPAAVLAQQSIKSLECVEYPELGMEAIWKIEVENFPAFILVDDKGNDFFQKIHDTQCAKCVK"]}}, {"location": "[30076:31513](-)", "type": "CDS", "id": "<unknown id>", "qualifiers": {"locus_tag": ["ctg39_38"], "transl_table": ["11"], "translation": ["MLFLPVLVAVLLLLVPVPQGLEPYAWHFFAIFVGVIVGLIFEPLPGAVIGLTGVVVIALFSQWLLFSPAELADPKFKTATQAFKWAVSGFGNSTVWLIFGAFMFAAGYDKTQFGRRLALILVKYLGRRSLTLGYAITFADLLLAPFTPSNTARSGGTIYPIIANLPPLYGSKPNDPSARKIGSYLMWVAITAACITSSMFLSALAPNLLALALVKSIIGFDISWGMWFLAFLPLGIILLLTMPLLAYWFYPPEVKFNDEVPRWAISELEKLGKLTRNEILLLVFVVSALLMWIFATAWIEPAMAALLVVVLMLWTGVLNWNDITSNKPAWNTFAWFATLVALADGLARVGFIAWLGKEGGQLLQGYDPQVSAVVLMIAFFLLHYLFASTTAHTTALLPAMLTIAASIPGINMPVFCLMMCTSLGVMGIITPYGTGPSPIYYGSGYLPTKDYWRLGTIFGAIFLCALMLIGYPWMVMMF"]}}, {"location": "[32180:34958](+)", "type": "CDS", "id": "<unknown id>", "qualifiers": {"locus_tag": ["ctg39_39"], "transl_table": ["11"], "translation": ["MNTITPILNPLTLPNGAVLKNRLLMAPMTTCTGFYDGTVTSELVEYYRDRAGSIGTVIVECCFIDPKGPAFPGAIAIDSDNKISGLSKIADAIKSKGSKAILQIYHGGRMVEPELIGGRTPVAPSAIAAPREGATTPQALTAEEVEVMITKFGDAVNRAIKAGFDGVEIHGANTYLIQQFYSPNSNQRDDKWGGSRDNRARFPLEVLEITHKMAQRFAAPSFIIGYRFSPEELEVPGIRWDDTLYLLEKLAARGLDYVHFSVGQLLRQSIVDREDPTPLITKYLAQRSETLAKVPVIGVGGVVNKADAESALEHGFDLVAVGKACIAYPDWADRIIKNDHLELFIDSTQREALNIPEPLWRFSLVDAMIRDVSTGGRKYKAGVYQEKVEAEALKLRINVVLDTDRITDITLVPDDTLDVDFTTTFESLRTRMLVANSPHVDAITGATTQSEALKKAVSRALTTSSKEHVIEEGGNPQAPQNYDVVVVGSGGAGLAAAIQASEAGAHVVIIEKMPTIGGNTIKASVGMNAAETRFQKLKGIEDSKELFYEETLKGGKFKNNPALLREFVDLAPEAIDWLAGHGIELNDITITGGMSIDRTHRPADRSAVGGFLISGLVKNVNQREIEVLLETSVAEILVENGAVSGVKVVDEYNDSRILNAKSVIVATGGFSANREMVVKYRPELDGFVTTNHKGATGSGIALLQQIGADTVDMGEIQIHPTVEQTTSYLVSEAIRGGGAILVSQAGQRFYNEMETRDKVSAEIIALPEKSAWIIFDDQVRAANKAADEYIAKGFVISAPTPHELAVKLNMDQEALQTTLGRYNEFVAQQKDEDFGRTTALRHPLNKGPYYAIRIAPGVHHTMGGVTINTDTAVLDAQKQVIHGAWAAGEVVGGIHGANRIGGNAVADIIIFGILAGRNAANYAKQ"]}}, {"location": "[35056:36019](+)", "type": "CDS", "id": "<unknown id>", "qualifiers": {"locus_tag": ["ctg39_40"], "transl_table": ["11"], "translation": ["MPAGSYIYSAVMMGSPILLKLFDHDETLARNVFRLIKQQENSLTVNRNASEVMAINHAAGQHAVVVSQPVFDLIARARAVSVLPGSCFNCTIGPLVKRWKIGFRGSSVPPADELRGLLALTDPHQVILDAGARSVFLQQAGMEIDLGAIAKGYIADVVRDYLRQQQVAHALINLGGNVQTLGDSGGQAWGIGLKQPFGCDDELIGVINVTGKSVVTSGIYERYFELDGRLYHHILDPQSGYPLDNELLSVTIVSENSIDGDIWTTLMYGMGVEKGLAYLGDYPHIEAIFVTRDRQVICSSQRQFRFTLSDARYRLTDNTA"]}}, {"location": "[35999:36593](-)", "type": "CDS", "id": "<unknown id>", "qualifiers": {"locus_tag": ["ctg39_41"], "transl_table": ["11"], "translation": ["VLDPEFAIDLILLDVYMQQDNGLDLLPVLREAGRAIDVIVISSAADAATIKQSLHYGVVDYLIKPFQFARFEEALTGWKQKKTLMDNHQFYEQADVDQLIHGNPAAAEDPKRLPKGLTPQTLRTLCQWIDAHPTEEFSTDDLAAAVNISRVSCRKYLIWLAQVNILFTSIHYGATGRPVYRYRLQAEHSALLKQYCQ"]}}, {"location": "[36715:38353](-)", "type": "CDS", "id": "<unknown id>", "qualifiers": {"locus_tag": ["ctg39_42"], "transl_table": ["11"], "translation": ["MNAPQPAKALRKRPMKLSTSVSLMVSAVIATVLLIVHLFYFFQISDVTRDAVKDKALAVARTLADSPDIRLGLTQSPDSDIIQPLAMAAQRSNDLLFVVVTNMDGVRFSHPKKELIGQHFIGNDLIPALSGRENIAINHGKLAEALRVFTPVYDSQHKQIGVVAIGISLSEVVQQVNKSRWNILWTALFGMLAGALGTFLLVRAAKSILFGLEPYEISTLFEQRQSMLQSMKEGVIAIDDGSQVTLINHAAHLLFRETGAQAAERDISAVVADSGPLIANLHEVLQTGRPKRDAEIDFKGHPLLCNTMPVRSNGAIIGAICTFRDKTEVSQLMQRMDGLVNYVDALRERSHEFMNKLHVILGLLHLKSYGKMEDYILKTANNYQTEIGSLLGKIKSPVIAGFLLSKMGRASDTGNQLIISDESLLADSGNEQQVAALITVLGNLIENALDAAGDQGEGEISVLLHSQNGWLTCVVSDDGPGIAEEQLEAIFARGVSTKGEQRGVGLFLARQQTESLGGKIIVESEPGVYTQFFVQLPWDIESKSA"]}}], "name": "gnlXLLPAJBFE_39", "description": "gnl|X|LLPAJBFE_39", "dbxrefs": [], "annotations": {"molecule_type": "DNA", "references": []}, "letter_annotations": {}, "areas": [], "original_id": "gnl|X|LLPAJBFE_39", "modules": {"antismash.detection.hmm_detection": {"record_id": "gnlXLLPAJBFE_39", "schema_version": 2, "enabled_types": ["T1PKS", "T2PKS", "T3PKS", "transAT-PKS", "hglE-KS", "prodigiosin", "PpyS-KS", "arylpolyene", "resorcinol", "ladderane", "PUFA", "NRPS", "CDPS", "RCDPS", "thioamide-NRP", "NAPAA", "mycosporine-like", "terpene", "lanthipeptide-class-i", "lanthipeptide-class-ii", "lanthipeptide-class-iii", "lanthipeptide-class-iv", "lanthipeptide-class-v", "lipolanthine", "thiopeptide", "thioamitides", "linaridin", "cyanobactin", "glycocin", "LAP", "lassopeptide", "sactipeptide", "bottromycin", "microviridin", "proteusin", "ranthipeptide", "redox-cofactor", "epipeptide", "cyclic-lactone-autoinducer", "spliceotide", "RaS-RiPP", "fungal-RiPP", "blactam", "2dos", "amglyccycl", "aminocoumarin", "NI-siderophore", "ectoine", "NAGGN", "butyrolactone", "indole", "nucleoside", "phosphoglycolipid", "melanin", "oligosaccharide", "furan", "hserlactone", "phenazine", "phosphonate", "guanidinotides", "other", "acyl_amino_acids", "PBDE", "betalactone", "tropodithietic-acid", "pyrrolidine", "crocagin", "NRP-metallophore", "methanobactin", "opine-like-metallophore", "aminopolycarboxylic-acid", "NRPS-like", "PKS-like", "transAT-PKS-like", "RiPP-like", "RRE-containing", "fungal-RiPP-like", "phosphonate-like"], "rule_results": {"schema_version": 4, "tool": "rule-based-clusters", "cds_by_protocluster": [], "outside_protoclusters": [], "multipliers": {"cutoff": 1.0, "neighbourhood": 1.0}}, "strictness": "relaxed"}}}, {"id": "gnlXLLPAJBFE_40", "seq": {"data": "GTTTAACGCACCGCTGGCCGGTATCCTGTTTATTATCGAAGAGATGCGCCTGCAGTTTCGCTATAGCCTGATCTCGATTAAGGCGGTGTTTATCGGGGTGATTATGTCGAGCATCGTGTTCCGGGTGTTTAACGGCGACCGGGCGGTGATCGAAGTGGGGCGGCTGTCGGATGCGCCGGTGAATACGCTGTGGCTCTACCTGCTGCTGGGGATGGTCATTGGCGTGGTGGGCGTGACGTTTAATCAGCTGATCTTTCGCATTCAGGATCTGTTTCAACGCCTGCACGGTGGCAGGATGAGTAAGGTGCTGCTGATCGGGGCGCTGCTGGGGGGCATCTGCGGCGTGCTGGGGCTGGTCATGCCTGCGGCTTCCGGCGGCGGCTCCGGGCTGATCCCGCTGGTGGCGGCAGGAAATTACACCGCCGGAACGCTGCTGTTTATTTTTATCATTCGTCTGGCGACCACGCTGCTCTGTTTCTGCTCCGGCGCGCCCGGCGGGATTTTTGCCCCGATGCTGGCGCTCGGCACGGTGCTTGGCACGGCGTTTGGCCTTGTCAGCGCGGCCCTGCTGCCGGAGTATCACTTGCAGGCGGCGACCTTCGCTATTGCCGGAATGGGGGCGCTATTTGCTGCGTCGGTGCGCGCACCGCTGACCGGCATTGTGCTGGTGCTGGAGATGACGGACAACTACCAGCTGATCCTGCCGATGATTATTACCTGCCTGGGGGCGACGCTGCTGGCGCAGTTTCTTGGCGGCCAGCCCTTGTATTCCTCCCTGCTTGCCCGCACTCTGGCTAAGCAGCAGAAACAGGAAGCGGCCAATGCCACCGCACAGGGTGGTACAGCCTGAGCTTGATTGCTCTACCCGTGTGTAAGATAATGACAACAATTATGGTCGATTTGTGACCTGTCAGGCACCCGGCCTGAAAGCATACTGGAGTATCACATGAGCGACGATGTAGCACTGCCCCTGCAATTTACCGATGCGGCGGCCAGTAAAGTCAAAAACCTGATTTCCGATGAGGACAACCCGGAGCTGAAACTGCGTGTGTATATCACCGGCGGTGGCTGCAGCGGTTTCCAGTACGGATTTACCTTTGACGACAAGATTAACGACGGTGACATGACGATTGAGAAATCGGGCGTGGCACTGGTGGTGGACCCGATGAGCCTGCAATATCTGGTGGGCGGTTCGGTGGATTACACCGAAGGGCTGGAGGGTTCACGCTTTATCGTGACCAACCCCAATGCGAAAACCACCTGTGGTTGTGGTTCTTCCTTCAGCATCTGATCCCGCTTAAAGAAAGCCTCCCATCCGGGAGGCTTTTTTTTACATTCGATAATTTTACCATTCGACGGTAACTAACCTTACTTTCTGAGCCGCACTGTCCTCAACTACGTTTTGCGTAATTTTCGGCTGGGCATCAGGCTGTACTCCACAGGCAATATCCGGCTGGCGGCTGGCAGAAACAGCGCTGCCATCAACGCGGCACTGCGTGTAGATGGTTAATTTCACGCCAATGCTGCCGGTTGTTGAAGCGGCAAAGGCATGACCCGTCATCATCAGCCCGAGAGCCAGATAAACGGATTTCATATGACGATTTCCTGGTGGTGTAAACCGGGGAATTAACTCAAAGCAATAAAACGGGCGGCGGATTATGTACGGATTTCGCTGCCTCGTTATTTAGTTAACGGCCAATATTGCCGGATCTTTAATCACGCATAGCGGTGATTTTTCGTTCTCCGGGCTTGCCGGCTAGCGATAGCTGGCTGCACAGTTTTTGCGCAGCCAGAATCATACGCGGTCCGGCGCGGCTTAGCCAGTCATCATTGATAGCAATCACCGTTGCCGCAAGCTGCGGGCGCCAGAACTGCGCCACCTGCTGCGCCTGTGCCTCATCGCCGGGGATGACAATTGCCCGCGGCTGGCGGACTAAAACCTGTTCGCGGCTGACCTGCGGCCACGGCACTCGTGCATCGGCAAAGATATTCTCCCCGCCGCAGAGCTGCAGTACTTCATTTTGCAAAGTATGGCCCGCTGCCGTAAACAGCGGTCGCATGCCAAACTGCATGAAAACCGGCTTTGGCTGCTGCCGGGCATAGCGCAGGCCTAGATCGGCAAACTGCTGCTGCAGGCGATCTGCCGCCTGTTCGGCCTGCTGTGGCTGCGGGCTGTAAACCGACAGCTGGCGCAGGCTGGAGACCAGCTCAGCGATAGAGTCCGGCGCCAGCCACACCACCTTCACCCCCAGCGACTGCAGCTGGTCAGCCTGGCGCTGCGGCGTGCCGCCGCGCCAGGCGAGCACCACGTCGGGCTTCAGCGCCAGCAGCTTCTCCGTATTGATCCCCTGCCAGTTTGCCACTTCGCGGATCTGCTGCGCCGCAGGCGGATAATCAGAGAATGCGCTGACGCCAACCGGGGTAATGCCCGCTGCAAAGGCCAGTTCGGTCAGGTTGGGGGCCAGCGTAACCACGCGCGGCGCTGCCGTGGCGGCACAGGCCAGCCACAGCAGCAGCAGGGGGAGAACGCGTTTAGCCACGAGCCAGCTGGGCCAGCAGGGTTTCCACCATTAATGAAGACTGCTTAGCGGCGACCACCAGGAACTCGTCAAAGCTGAGGTGGGATTCCTGATCGGCTACGTCAGAGATGGCGCGTACCACGACGAACGGCGTGTTGAACTGATGGCAGACGTGGGCGATGGCGGTCGCTTCCATTTCCACGGCCACCGCCTGCGGGAAGGTGCTGCGTATGCGTGCCAGCGGGGCAGCGCCGTTGATAAAGGCATCACCGCTCACCACCAGGCCGCGCACGGCGTTGAGGCCCAGCTGAGCAATGCACTGCTCTGCGGCGGTAATCAGCTTGTCGTCAGCTTTAAACGCCGCCGGGCAGCCGGCCATCTGGCCTGGCTCGTAACCGAAGGCGGTCACGTCGGCATCGTGATAGCGCACTTCGTCTGACACCACGATATCGCCCACTTTCAGCGTGGAGGCGAGACCACCGGCGGAACCGGTATTGATTACCACGTCCGGCTTGCACAGCTGCAGCAGCAGGGTAGTGCCAAGTGCGGCAGAGACTTTACCAATGCCGGATTTCAGCAGGGCCACGTCAACACCGTTCAGCGTTCCGGTATAAATTTCACAGCCCGCCAGGGTCAGAGTCTGACGGTTTTCAATTTTGTCACGCAGCAGCGTAACTTCCTGTTCCATCGCACCAATAATGCCTGCTTTCATAGGGATACCCGCTAAAATTGTAGAATTTGCCAATGATTTCGGCGCATAGTCTATCATGGCAGCATTACAGTGATAATCCGTCTGACGGTGATGCGTACCGTTAACCCGAGGGAACAGGCATGAGCGCGATAGACTTTCGCACGAAAATTAACTGGCAGCGTCGCTATCGTCCGTATCAGGGGCCGAAGGATGAGCATGAAATTCTGCGCATATTTGAGAGCGATCGCGGGCGGATTATCAACTCTGCGGCGATCCGCCGCCTGCAGCAGAAAACCCAGGTTTTCCCGCTGGAGCGCAATGCCGCCGTGCGTACCCGGCTGACGCATTCGCTTGAAGTGCAGCAGGTTGGGCGCTATATCGCCAAAGAGGTGCTGACGCGCCTGCAGGAGCAGGGCCAGCTGGCCGCGCTGGGGCTGGCGCAGCTGACCGCGCCGTTTGAAAGCATCGTCGAGATGGCCTGCCTGATGCACGATATCGGCAATCCGCCGTTTGGTCATTTCGGCGAGTCGGCGATCAACGACTGGTTCCGTCAGCAGCTGGATGCGGGCTGGCAGCCGGAGAGCCAGCGCCCCGACCGCTGTGTGCCTGAGGTGCTGCGTCACTGCGACGATGGGCTGAACGAGCTGCGTGCAAATATTCGTCAGGATTTGTCGCACTTCGAGGGCAATGCGCAGGCGATCCGCATGGTGCACACGCTGATGAAGATGAATCTGACCTGGGCGCAGGTGGGCTGCATTTTGAAATACACTCGCCCGGCGTGGCACAGCGGTCCGGTTCCGGACAGCCACAGCTATTTAATGAAAAAGCCCGGGTACTATCTGGCGGAAGAGGAGTATGTCAGCCGCCTGCGCGAGCAGCTGGATCTGCAGCCGCACAGCCGTTTTCCGCTGACCTATATCATGGAAGCGGCCGACGATATCTCCTACTGCGTGGCGGATCTGGAAGATGCCGTGGAGAAAAAAATCTTCAGCGTTGAGCAGCTGTATGAACATCTGTCCCAGCTCTGGCCGAATCATCAGCAGGGCGATCTGTTTGCCACGGTGGTGACCACCGCGCTGGAGAAATCACGCAGCCGCCAGACCAACCTCAGTCGCGAGGATCAGTTCTTTATGTATCTGCGCGTCAATACTGTCGCGGAGCTCGTGCCGCACGCCGCCAGCCGTTTCATCGATCATCTGCCCGCGGTCTATCATGGTGATTTCAACGAGGCGCTGCTGGAAGATGGCAGTCCTCACAGCCTGCTGCTGGATATTTTCAAAAAAGTCGCCTTCCGCCACGTATTTAATCATCCGGAAGTTGAGCAGCTGGAATTGCAGGGGTATCGGGTTATCAGCGGCCTGCTGGATATATACCGCCCGCTGCTGCTGTTAACGCGCGAAGAATTTAGCGAGTTGAATGAGAAGGATTATCTGAAGGGGTATCCGATTGAAACGCGGCTGTTTCACAAACTCTCAACGCGTTTTCGCCTCGCCTACAGTGAAGCCGTGGAAAAACTGGATAAAACGCCAAACGAAGAGGCTATCTGGGAATACTATTATCGCGCGCGCCTGTTACAGGATTACATTAGCGGGATGACCGATCTGTACGCCTGGGATGAGTATCGGCGTCTGATGGCCGTGGAATAAGCTGTGCTGAGTTTTGTAAAGGGAGCCAATACTTTTTTACCTTTCCCTAATATTTAAACATGAACTTAGCGCTAAAAAGTTAATCTCATCATCACAACCACAGCAATGGTTATTTAACTGAATACTTGAGAATCCATCTAATGAAAAAAACCACGTTAGTATTAAGTGCCCTTGCCATGAGCATTGGGCTGGCAATGAGCCCGTTATCTGCCAGCGCTGCTGAAACCGCCTCATCTTCTACGCCCACTCAGCAGTTGCCAAGCCTGGCACCGATGCTGGAAAAAGTGATGCCGTCGGTGGTCAGTATCAATGTTGAAGGCAGCACCACGGTGCGCACGCAGCGTATGCCGCAGCAGTTCCAGCAGTTCTTCGGCGACAACTCGCCATTCTGTCAGGACGGTTCGCCGTTCCAGTCCTCACCAATGTGTCAGGGCGGCGGGGCGGAAGGCAACGGCGGAGCAGATACCCAGCAGCAGAAATTCAAAGCGCTCGGCTCTGGCGTAGTGATTGATGCCGCTAAAGGCTATGTGGTCACCAATAACCACGTGGTAGATAACGCCACCAAAATTCAGGTGCAGCTGAGCGACGGGCGTAAATTTGACGCCAAAGTGATTGGTAAAGATCCGCGTTCCGATATCGCACTGATTCAGCTGAAAGATGCCAAAGGTCTCACCGCGATTAAAATTGCCGATTCAGATGCGCTGCGCGTGGGTGACTACACCGTGGCGATCGGTAACCCGTACGGCCTGGGTGAAACGGTCACCTCGGGGATCGTCTCTGCGCTTGGCCGCAGCGGCCTGAATGTGGAAAACTACGAAAACTTTATCCAGACCGATGCGGCGATCAACCGCGGTAACTCCGGCGGTGCGCTGGTGAACCTGAACGGTGAGCTGATCGGGATTAATACCGCGATCCTGGCGCCAGACGGCGGCAACATCGGTATCGGCTTTGCTATCCCAAGTAACATGGTGAAAAACCTGACCGGTCAGATGGTTGAGTATGGCCAGGTGAAACGCGGCGAGCTGGGGATTATGGGCACCGAGCTGAACTCTGAGCTGGCGAAAGCGATGAAGGTCGACGCGCAGCGCGGTGCATTTGTCAGCCAGGTGCTGCCTAAATCTTCCGCTGCGGAAGCGGGCATTAAAGCCGGGGACGTGATCGTTTCTCTCAACAACAAGCCAATTTCCAGCTTTGCGGCGCTGCGTGCTGAAGTCGGCTCGCTGCCGGTTGGCACCAAAATGGAGCTGGGCCTGATCCGCGACGGTAAGCCGATGAAGGTTAACGTGGCGCTGCAGCAGAGCACCGCAGCCAAGGTCGATTCCGGTACTATCTACACCGGTATTGAAGGCGCTAACCTCAGCAACTACGATGCGAAGGGAACCAAAGGCGTGAAGGTGGATAGCGTGAAGGCCGGTTCTGCGGCGGCGCGCATCGGTCTGAAGAAAGACGATGTGATCCTGGGCGTTAACCAGCAGGCAATTGCTAATCTGGGTGAGCTGCGCAAAATCCTGGATACTAAGCCATCGGTACTGGCGCTGAATATTCAGCGTGGCGACAGCAGCATTTACCTGCTGATGCAGTAAATGATGTCGAAAAGGGCGGACCGAAAAAGAGGGTCCGCCCTTACACTGGACTTTAAGCGTAAGGGGAGACCTTTTTTCTGGTCACCCCTTATTTATTTTAACGACCGTTGCGGGTCAGTTTATCCAGGTCTGATTCAATTTCTGCGATCTTATTTGAAACAACGCTTTCCAGATGACGCAGGTCGTCGAGAATTTTACGTTTCAGATCGACTTCTACCTGATCGCGCTGGCAAATCTGATCCAGTTCGTCAATCACATAGCGCAGATTAGGGCTAATTTCCTGCACTTCTTTGTAACCCTGGCTGGCATTATCAGCCACCACAGTTTTACGCTGACGCGGATATTTAAATTTCACGCTCTTGGCAAAGAACTCGCCTTTGTCTTTGCGGAAATAGATTTTCAGGATGTCGTTGTTCGCTTCCTGACGCAGGCTGTAACGGTCGATATCTTCCGGCGTTGCAATGCCCAGACCTTTCAAATTATCGTACATAGCATTTTCCTTTAAGGAGACACTCGATCCAGATGCGATCAATGTAGTCGCTATCCGAAAAACGGAAAAGGATCGGTTAATTTAAGAACAGGATTTTTCTGGCGCGGATTATGGCTCAGATTGTGCGCAATAGCATCACTTGTTTCGCGGCGTGAAAGAGGTAGTTCGCAGAAGAAACGTAAAGTTAACGTTACAGGAGAGGGCGGGCCGCCGTGGCAGCCCGCAGACGAGATTAGTCGATGGTACGCAGCAGTTCGTTGATGCCGGTTTTGCCGAGGGTTTTGGCGTCAACCTTTTTCACAATCACCGCACAGTACAGGCTGTAGGTACCGTCTTTGGATGGCAGGTTGCCGGAAACCACTACTGAACCCGCCGGAACGCGACCGAAGTGGACTTCGCCGGTTTCGCGGTCAAAGATTTTGGTGCTCTGGCCGATATAAACGCCCATTGAGATCACCGAGCCTTCTTCCACGATCACGCCTTCAACGATCTCAGAACGGGCGCCGATAAAGCAGTTGTCTTCGATGATTGTCGGGTTGGCCTGCAGAGGCTCCAGTACGCCACCGATGCCCACGCCGCCGGACAGGTGCACGTTTTTACCAATCTGCGCACAGGAGCCCACGGTCGCCCAGGTATCCACCATCGAGCCTTCATCAACATAGGCACCAATGTTGACGTAAGAAGGCATCAGCACGGTGTTACGGGCGATAAATGCACCCTGACGCACGGCGGCAGGTGGCACCACGCGGAAGCCCTCTTTCTTAAAGCGCGCTTCGTCATAGTCGGCGAATTTCATCGGGACTTTGTCGTAGTAGCGGCTTTCAGCGCCTTCCATTACCTGATTGTCATTGATGCGGAAAGAGAGCAGCACCGCTTTCTTCAGCCACTGGTGAGTCACCCACTGACCGTCGATCTTCTCAGCCACGCGCAGGGCACCGCTGTCGAGCAGGGCAATAACCTGGTTAACCGCTTCACGGGTAACGGTATCCGCGTTGGCTGGGGTAATGTCCGCACGGCGCTCGAAAGCAGCCTCAATAACACTCTGTAACTGTTGCATAGTTAGTCTCTTCCTGGTTTTGCCGACGCATATTCAACGAAAACGATTCCGCTGCGGCAGAATCACGCGCTGGCACTGATAAAAAGTAAATCTGGGTCACACTTTATCGTTTGGATTAAGGGCCTCTGTCAACCGTTGTTGCAGCACTTCGCGCAAATCTGCGTCTAATGCCCGACGATCGCTGTTGGCGAGGATAAATAAATCCTCGACGCGTTCGCCGATGGTGCTGATGCGCGCGCCGTGCAGCGACACGTTTAAGTCGGCAAACACTTCGCCAACGCGTGCCAGTAACCCGGGCTGATCGAGCGCCACTAATTCCAGATACGTTCGTCTGTCAGTATGTGTGGGTAAGAAATTCACCGCGGTATCAACGCTAAAATGCTTCAACCTTGCCGACTGCCGGCGCATGCGCGGCGGCTGCCAGTGAGTTTGACAGATCGCCTGCTCCAGCGCCTGGCGGATCATCTCATGGCGATCCGGCGCCAGCGGGCTACCGTCCGGCTCCAGCACGATAAAGGTATCCATTGCCATGCCGTCGCGGCTGGTAAAGATCTGCGCATCGTGAACGCTGAGGTTACGGCGATCCAGCTCCCCGGCTACGGTGGCAAACAGGTAGGGACGATCCGGGCTCCAGATAAAGATCTCGGTGCCGCCGCGTGTCGCCTGCGGGCTGACGAGGATCAGCGGCTTGCTGAGGTCGTGATTCATCAGGTGGCGCGCATGCCAGGCCAGCTGGTTAGGCGTGTGGCGCAGGAAATAGTCTGCGCGGCAGCGGCCCCAGATACGGTGCAGGGCCTCTTCATCGATGTTGTCCATGCGCAGCAGCGCCAGCGCCTGCAGGCGGTGGTGGCGTACGCGCTCGCGCAGGTCGGGGCTGTTCTCCATGCCGCGCCGCAGCTGCTTCTCGGTGGCGAAGAACAGTTCGCGTATCAGGCTCTGCTTCCAGCTGTTCCACAGCGTTTCATTGGTGGCGCAGATATCCGCCACCGTCAGGCACACCAGGTAACGCAGGCGACTTTCGTTCTGCATCACTTCAGCGAACTGCTGGATCTCCGTCGGGTCCTGAATATCGCGGCGCTGGGCGGTCACCGACATCAGCAGGTGGTGGCGCACCAGCCAGGCAACCAGCTGGGTTTCGCGTGAATTCAGGCCGTGCATTTCGGCGAACTCCAGCGCGTCCTGCGCGCCGAGGATCGAGTGGTCACCGCCGCGCCCTTTGGCGATATCGTGGAACAGTGCCGCCATCAGCAGCAGCTCCAGCTGCGGCAGGCGTGGCCACAGCTCCACGCACAGCGGGTGGCGCGGGCGGGTGCGTTCGTCGGCAAAGCTTTCCAGCTTTTGCAGCACGCGAATGGTGTGCTCATCAACGGTATAAGCATGGAACAGGTCAAACTGCATCTGGCCGACAATGTTACTCCACTGCGGCATGTAGGCCCACAGCACGCTGTGGCGGTGCATTGGCACCAGTGCCCGGCTCACCGCGCCTGGGTGCCGCAGGATCGACAGGAACAGCTCACGCGCCTGCGGGATGGTACAGAGCGGCTGCGTCAGATTGCGGCGCGCGTGGCGCAGGTGGCGCAGGGTAGTGGAGTAAATACCGGTAATTTTCGGCGTGCGCACCATCGCCCAGAACATGCGCATGATCGCTTCCGGCTGCCGGGCGAACAGGGTCTCATCCCGCAGGTCAATCAGGGTGCCGCGCAGCTGGAATTCCTCATCCATCGGCCGCGGTTTCTCGTCGGTGCCGAGCGCGAGGATAGCCTCATCAAACAGCTGCAGCAGCATCTGGTTGAGTTCACCGACGCGGCGCGTGACGCGGAAAAAGTCCTTCATCATGCGCTCGACAGGTTCATTGACGTCACCCTGATAGTTAAGACGCTGGGCCACGTTGAGCTGGCGGTCAAACAGCAGGCGGTTGTCGTAGCGGGTGAGGGTGAGGTGCAGGGCGAAGCGGATACGCCACAGCATGCTCTGGCATTCGTTGAGTTCATTACGCTCGGCTTCGGTCAGGAAACCAAAGCCAACCATATCGTCAAGCGAAGTGGCGCCGAAGTGGCGGCGGGCGACCCACAGCAGCGTGTGGATATCGCGCAGGCCACCGGGACTGCTTTTGATATCCGGCTCCAGGTTGTAGCTGGTGCCGTGGTAGCGCTGGTGGCGCTCCTGCTGCTCTTCGATTTTGGCGGCGAAGAAGCGGTCAGAAGGCCAGAAGCCATCGCTGAAAATGTTCTTCTGCAACTCGAGGAATAGCGCAAGGTCGCCGGTCAGCATGCGCGATTCAATCAGGTTGGTGGCGACGGTGAGGTCAGATAACCCCTCCAGCAGGCACTCTTCGAGGGTGCGCACGCTGTGGCCAACTTCCAGCTTAAGGTCCCACATCAGGGTGAGCAGATCGCTGGTGCGCTGGGCATCTTCGTCTGACAGCGGTTTGCGGCTGAGGATCAGTACGTCAATATCGGAGAGCGGGTGCAGCTCGCCACGGCCATAGCCGCCAACGGCGACCAGCGCGACGCCCTCTTTTTCCGGGAAGCCAAAGAAGCGCCACAGCCGCCGCAGCAGGCGGTCAATAAACAGGGTGCGCGCATCGATCAGGCTTTCCACGTCCTGCCCGGCGTCGAACGCGGCGGCCAGATGCTGCTGGAAAACATCAAGGTGATGCTTCAGCGTATCGCGATTTAGCTCGCGGTCTTCCCAGCGTCGTGGCGCTTTGGTGAGCTTTTTCAGGATGCTGGCTTCAGTTACATCTTTATTCATTTCACCGCCCCTAAGACATAAAAAAACCGGCTTGCGCCGGCCTGGTATTCTGCATGCGGGCTAACCGGGAAAAGAAGGTCAGCCCCTGTAACTATTCCGCAACCAGAATCGCCGGGATGGTGTCATCTTTACGCAGCGTCATAATTTCGCAGCCGTTTTCCGTTACCACAATAGTGTGTTCGTACTGTGCGGACAAGCTGCGATCTTTGGTTTTTACGGTCCAGCCATCTTTCATGCTGCGGATACGGTAATCACCGGCGTTAACCATCGGTTCGATGGTAAAGGCCATACCGGCCTGCAGCACCACGCCGCCGTCATCTGCGTCGTAGTGCAGTACCTGCGGCTCTTCGTGGAAGCCTTTACCGATACCGTGGCCGCAGTACTCACGCACGACGGAGAAGTCCTGCGCCTCTACAAACTTCTGGATCTCACGACCGATAGTGCGCAGGCGGATACCCGGCTTCACCATACGCAGGGCCAGGTAGAGGCTCTCCTGGGTGACGCGGCACAGGCGCTCGCCCTGAATCGTCGGTTTACCCACGATAAACATGGTTGAGGTATCGCCGTGATACTCATCTTTGATTACGGTGACGTCGATATTGACGATATCGCCATCCTTCAGAATTTTTTCGTCGCTCGGAATACCGTGGCACACCACTTCATTGACCGAAATACAGACGGATTTCGGGAAGCCGTGATAGCCGAGGCTGGCGGAGACCGCATGCTGCTTGTTGACGATGTGATCGTGGCAGATACGGTCCAGCTCACCGGTGCTGACGCCAGGCTTGACGTGCTCTTCAATCATCTCAAGCACTTCAGCCGCCAGGCGACCGGCAACGCGCATTTTTTCGATTTCTTCAGGGGTTTTAATTGAGATAGCCATTCATTCGGTCCACATTTGTCGTCATTGTCGACAATAATATAAAGAAAGTGCTGCAATGGTATCAGCCTGCCCCGACGCTGCCAATTGCAGTTTGTGGTCTCAGCCATGCTGTGGCCTGCGGCAGTCATTTAATTCGGGCCGCAAGGGTAACAATAGTTGGCTACAGCTGCGGCTTTATGGTATAAAGCGCGCCGACGATTCTCTGTTCGGTGAGTCTCTTCGCCAGATTGAGAAACGCATAAATCTCACTATGTGTAAATAACACACACGTATCGACACCTACGCCGGGGTGCCTTGCTGGTTCGAAAGAGCCGATGGGTCGGTTGTACGGGATACGTGGAGGCTTAACCCCAAACTATATCTATAGAGGTAATCATGGCAACTGTTTCCATGCGCGACATGCTCAAGGCCGGTGTACACTTCGGTCACCAGACCCGTTACTGGAACCCGAAAATGAAGCCATTCATCTTCGGCGCGCGTAACAAAGTTCACATCATCAACCTTGAGAAAACTGTACCAATGTTCAACGAAGCCCTGGCTGAGCTGAGCAAGATCTCTTCCCGTAAAGGTAAGATTCTGTTTGTTGGTACTAAGCGCGCTGCAAGCGAAGCGGTAAAAGAGCACGCTCTGAGCTGCGACCAGTTCTTCGTTAATCACCGCTGGTTGGGTGGTATGCTGACTAACTGGAAAACCGTTCGTCAGTCAATCAAACGTCTGAAAGATCTGGAAACTCAGTCTCAGGATGGCACCTTCGACAAACTGACTAAGAAAGAAGCGCTGATGCGCGCTCGTGAACTGGCCAAGCTGGAAAACAGCCTGGGCGGTATCAAAGACATGGGCGGCCTGCCAGACGCACTGTTTGTTGTCGATGCAGACCACGAACACATTGCTATCAAAGAAGCAAACAACCTGGGTATCCCAGTGTTCGCTATCGTTGATACCAACTCTGATCCAGACGGTGTTGACTACATTATCCCAGGTAATGACGATGCAATCCGTGCTGTTAGCCTGTACCTGACTGCAGTGGCTACCACTGTACGTGAAGGTCGCTCTCAGGACCTGGCTCAGCAGGCAGAAGAAACCTTCGCTGAAGCTGAGTAATAAGGCTTGCTCTGTTAAGAGCCCTTAAAAATCAGATGTGAATCTGTAAGGGGCCTTTGTGGCCCCTTTATTTTTTCGAGTTCGCTTTGCTGAAAGAAAATTCAGCGGGGCAGAATGTTTCCCGTTAAGGCTTCTGTAATTGCAGATGCTGAGCTAACCGAGGATTAGAGAATGGCTGATATTACCGCTGCTCTGGTAAAAGAACTGCGCGAGCGCACTGGCGCTGGCATGATGGATTGTAAGAAAGCGCTGACTGAAGCTAATGGCGACATCGAGCTGGCCATTGAGAACATGCGTAAATCTGGCGCAATCAAAGCGGCTAAGAAAGCAGGCAACGTGGCTGCTGACGGCGTGATCAAAACCAAAATCGAAGGCAACTACGGTGTGATTCTGGAAGTTAACTGCCAGACTGACTTCGTTGCTAAAGATGCTGGTTTCCAGGCATTCGCTGACAAAGTGCTGGACGCGGCTGTTGCCGGTAAAATCACTGATGTTGAAGTGCTGAAAGCCCAGTTCGAAGAAGAGCGTGTTGCACTGGTTGCTAAAATCGGTGAGAACATCAACATTCGTCGCGTTGCAAGCCTGGAAGGCGACCTGCTGGGTACCTACCTGCACGGCGCGCGTATCGGCGTTCTGATTGCCGCTACCAATGCTGATGAAGAGCTGGTTAAGCAGCTGGCTATGCACGTTGCCGCGAGCAAGCCAGAATTCGTTAAGCCAGAAGACGTGTCTGCTGAAGTGGTAGAGAAAGAGTACCAGGTTCAGCTGGACATCGCGATGCAGTCTGGTAAGCCAAAAGAGATCGCTGAGAAAATGGTTGAAGGCCGCATGAAGAAATTCACCGGTGAAGTTTCTCTGACTGGCCAGCCTTTCGTTATTGACCCATCAAAAACTGTGGGTCAGGCACTGAAAGAGAAAAATGCAGACGTCACTAACTTCATCCGCTTCGAAGTGGGTGAAGGCATTGAGAAAGCTGAGACCGATTTCGCAGCAGAAGTTGCGGCGATGTCCAAGCAGTCTTAATTGCTCTAAAAGAACCGCCAAACGGCGGTTCTTTTTTGCCTGTCTTTCGACAGCGCATTTTCAGTCTCATCCCAATAGCATTTCTCTGGCGCTTTTAGGATGATACCGCACACAGTCAACACCCCTTTTCGACATAGCTTCCAGGAAAAAAACCATGGCGACCAATGCAAAACCTGTATATCAACGTATTCTTCTGAAACTGAGTGGCGAAGCCCTGCAAGGCGCTGAAGGCTTTGGCATCGATGCCAGCGTGCTGGATCGCATGGCTCAGGAAGTCAAAGAACTGGTAGAGCTGGGCATTCAGGTAGGTGTGGTGATCGGTGGTGGTAATCTGTTCCGTGGTGCTGGCCTGGCGCAGGCAGGCATGAACCGCGTTGTCGGCGACCACATGGGTATGCTGGCAACCGTGATGAATGGCCTGGCGATGCGTGATGCACTGCACCGTGCCTACGTCAATGCCCGTTTGATGTCCGCTATTCCACTGAACGGCGTGTGCGACAACTACAGCTGGGCTGAAGCTATTAGCCTGCTGCGCAACAACCGCGTGGTGATTTTCTCCGCCGGTACCGGTAACCCATTCTTTACCACTGACTCCGCAGCCTGCCTGCGCGGCATCGAAATCGAAGCCGATGTGGTGCTGAAAGCGACCAAGGTTGACGGCGTTTACTCTGCCGACCCGGTGAAGAACCCGGATGCAACCCTGCACGAACAGCTGACCTACAGCGAAGTGCTGGAAAAAGAGCTGAAAGTGATGGATCTGGCCGCCTTCACGCTGGCTCGCGACCATTCACTGCCTATCCGCGTGTTCAATATGAACAAGCCGGGCGCACTGCGTCGCGTTGTGATGGGTGAAAAAGAAGGCACGCTGATTACGCATTGATATCAGTCTGCGGTTAAAATAAGGTATATTACTCGTCATATTTCAAGCTGCATGTGCGTTGGCTACGCTCGTCCACCCCAGTCACATAGTGATCTATGCTGCTGGCGATTCACGAACTTGCCGCCTTCCTGCACCAACAGTAGGCCCCATGAGGGGACTCGAAATATTTAGAGTATACTGCCTCTCAGAGTTATCTTTAAATGCATTTGAACGGCTTTCGGCACTGTCGAAAGCTGGTGGATCAAACAGAATCCAAGGGTTTCAACGTGATTAACGACATCAAGAAAGATGCAGAAGTACGCATGGAAAAATGCGTAGAAGCATTCAAAAACAACATCAGCAAGATCCGTACTGGCCGTGCATCTCCGGCTATCCTCGACGGTATCATGGTTGATTACTACGGTTCTGCTACTCCGCTGCGCCAGCTGGCAAGCGTCACGGTAGAAGACTCCCGCACGCTGAAAATCAACGTGTTTGACCGATCTATCAGCAACGCAGTTGAAAAAGCGATCATGTCTTCCGACCTGGGCCTGAACCCAATGTCAGCGGGCACCGATATTCGCGTCCCGCTGCCAGCGCTGACCGAAGAGCGTCGTAAAGATCTGATCAAGATCGTGCGCGGCGAAGCCGAGCAGGGCCGCGTATCCGTGCGTAACGTGCGTCGTGATGCTAACGACAAAGTGAAAGCGCTGCTGAAAGACAAAGAGATCAGTGAAGACGACGATCGTCGCTCACAGGAAGAGATCCAGAAAATGACCGACGTCGGTATCAAGAAAATTGATGCTGCGCTGGCAGAGAAAGAAGCGGAGCTGATGGACTTCTGATCCCATCATAATCCGATGAAACGCCGCACAGATTACCGTTCGTATGAAGGGTCAGTCTGGCGGCGTTTTGCGTTTGTTAACTTTCCCGGCAGAGGGTGATTCTTCTCCTGAGCGGGTTTATACAGAGCAACCTCATGAAGCAATTGACCATCCTCGGTTCAACCGGATCTATTGGTACCAGTACGCTTGGCGTCGTGCGCGCTAACCCCCATCTGTTCGCCATTAAAGCACTGGTTGCCGGGCGTAACGTCGAACTGATGGTTGAACAGTGCGTTGAATTTCGCCCGACTTATGCCGCGATGTCAGACAGCGGGGCGGCCGCCGCTCTGCGACTTCGTCTGAAAGAGCTCAATCTGGCGACCGAAGTCATGAGCGGCGAGCAGGCGGTCTGCGATCTGGCCGCGCTGGATGATGTTGACCAGGTGATGGCGGCAATTGTCGGCGCGGCAGGATTATTGCCTACCCTGGCCGCAATTCGCGCGGGAAAACAGGTGCTGCTGGCGAATAAAGAGTCGCTTGTCACCTGCGGCCGCCTTTTTCTGGAGGCGGTGAGCGCTTCCGGCGCCCAGCTGTTGCCCATCGACAGCGAGCACAACGCCATTTTTCAGAGTTTGCCTGCTTCCCTCCAGCAGCAGTTAGGGTACGCTTCTCTGGAGGATAATGGCATTGATAGCATTATCCTCACGGGGTCAGGTGGCCCGTTTCGTGACACGCCGCTGGCTGAATTAAGCCATATGACGCCCGACCAGGCGTGTGCGCATCCTAACTGGACGATGGGGAGAAAAATCTCCGTTGATTCGGCCACCATGATGAATAAAGGCCTGGAATATATCGAAGCCCGCTGGCTGTTTAATGCCACAGACGCCCAGATGGAAGTCATTCTGCATCCGCAGTCGGTGATCCATTCGATGGTGCGCTACCGTGATGGCAGCGTCATTGCCCAGCTCGGTTCGCCGGATATGCGTACGCCAATCGCTCATGCCATGGCCTGGCCGCAGCGCGTAAACTCAGGTGCCCAACCACTCGATTTTACGCGCATGTCGGCAATGACCTTTGCTGAACCTGATTACGCACGTTACCCCTGCCTGAAGCTGGCGATTGATGCCAGTATCACCGGGCAGGCGGCGACCACCACGCTGAATGCGGCAAATGAGATTGCGGTGGCCGCTTTCCTCGCGTCTGAAATCCGCTTTACCGATATCGCCGCGCTGAATGTGGCGGTGCTTGAAACGCTGCAGTGTCATGAACCGCAAAGCGTTGAGGCGGTGATTGCCATTGACGGCGAGGCACGCGCAGCAGCGACAGCGCTGCTGCCACGTTTTGCGGCAGGGCGAGTCAGCGCGTTTTAACGCGCCGCCATTTGTGAGCGCTGGGAGGAGGTGGTATAGTCTTGCCCCACCGTCCAGAGCCAGCGACGTGATAAAGCGGATAAGCGAATCGTATTTGTACGGTTCATTTGCGCCGGGCGGGTGAGATATTTCAGAAGCCGTTGTATTTCTGAATAAGGAAATAGTTACGCGTTATGTCGTCCGAAAATCAATTAAAAACCGATGACCAGCAGGGGAACGGTCCCCGCCATGTGGCCATCATTATGGATGGCAATGGCCGCTGGGCTAAAAACCAGGGCAAGCTGCGTATTTCTGGTCATAAAGCGGGAGTGAAATCCGTGCGCCGCGCCGTGAGTTTTGCCGTCAGCAATAAGCTGGATGCGCTCACGCTTTATGCCTTCAGTAGCGAAAACTGGAATCGTCCACAGCAGGAAGTTTTAGCGCTGATGGAGTTGTTCGTCTGGGCACTCGACAGCGAAGTTAAAAGTCTGCACAAGCACAATGTCCGGTTGAAAATTATCGGCGATATCGGCCGATTTAATGCTCGTTTACAGGAGCGTATTCGCCGTGCTGAGGAACTTACTCAACAAAATAATGGACTAACGCTCAACATAGCCGCAAATTATGGCGGTCGTTGGGATATTATCCATGGCGTCAGAAAAATTGCAGAGCAGGTCCAGGAAGGGCTTCTTCGACCGGATCAGATCGAAGAAGAGAGCCTGGCACCGCATCTCTGCCTGAATGAACTGGCGCCTGTGGATCTGGTAATAAGGACCGGGGGAGAGCATCGGATCAGTAACTTCCTGCTGTGGCAAGTCGCCTATGCAGAGTTTTGGTTTACCGATACTCTTTGGCCTGATTTTGATGAACAAGTTTTTGAAGGTGCACTGAATGCGTTTGCACAACGAGAGCGCCGGTTTGGCGGCGCAGCACCCGGCGGCGCATAAGCGCACTGGGGGTAATCTTTGTTAAAGTCTCGCCTGATTACCGCGTTTATATTGATTCCCATCGTCATTGCAGCGCTGTTCTTGCTGCCGCCGTTAGGGTTTGCCATCACCCTGTTAGCGATCTGCATGCTGGCCGCATGGGAATGGGGCCAGCTGGCAGGCTTTGCAGCGCGCTCACAGCGCGTCTGGCTGGCGCTGCTGTGCGGACTGCTGCTGGCCTTTATGCTGTTCACACTGCCTGCTTACCAGCACTCCGTGCATCTGCCACAGATTGGCGGCCCACTTTGGGCTTCCCTCGGTTGGTGGATCGTCGCGCTGGCGCTGGTGCTGTTCTATCCCCATTCTGCTACCTTCTGGCGCCATTCACGCGCCATTCGCCTGATATTCGGTCTGCTGACTATCGTGCCGTTCTTCTGGGGCATGCTGGCGCTGCGCCAGTATCACTACCAGGAAGACCACTTTGCCGGCGCCTGGTGGCTGCTGTACGTGATGGTTCTCGTATGGGGAGCGGACTCCGGTGCTTATATGTTTGGCAAGCTGTTCGGCAAGCACAAACTCGCACCAAAAGTCTCACCGGGCAAAACCTGGGAAGGCTTCCTCGGCGGGTTGGCGACGTCGGCACTGATCTCCTGGCTGTTCAGCGTGTTTGCCCCGCTGCAGGTATCGCTTGCAACACTGCTGATTTGCTCGATTATCGCCGCGCTGGCCTCGGTGCTGGGTGACCTGACCGAGAGTATGTTCAAGCGTGAAGCGGGCATCAAAGATAGCGGGAGCCTGATCCCCGGGCATGGCGGCATTCTCGACCGTATTGACAGCCTCACCGCTGCGGTACCGGTATTTGCCTGCCTGCTGTTGCTGGTCTTTGGGACGCTGTAGGGAAACACTATGCTGAGCGTACTCTGGAGTTTTGCTGCATTTATCGTTGCGCTGGGGATTTTAATCACCGTGCATGAGTTCGGCCACTTTTGGGTGGCCCGTCGCTGTGGCGTAAAAGTCGAACGTTTTTCGATTGGCTTTGGTAAAGCGCTGTGGCGGCGCACTGACAAGCAGGGTACCGAGTATGTTATCGCGCTGATCCCGCTCGGCGGCTATGTCAAGATGCTGGATGAGCGCGTCGAGAGCGTGCCGCCGGAACTGCGCCATCAGGCCTTCAACAATAAAACCATTTTGCAACGTGCCGCGATTATCAGCGCTGGCCCGATAGCGAATTTCATCTTTGCCATTTTTGCTTACTGGCTGGTGTTTATCATCGGCGTACCTGGCGTGCGCCCGGTGGTTGGCGAAATAGTGAGCGGTTCACCTGCCGCAGAAGCTCAAATTGCGCCAGGAACGGAACTTAAAGCCGTTGACGGTATCGAAACGCCTGATTGGGATGCTGTGCGCATGGCGCTGGTGGCGAGAATTGGCGACGAGAGTACCGTCGTTACCGTCGCCCCATTTGGCAGCGAGCAGACCCGTGATAAAACCGTGAACCTGCGCAACTGGCACTTTGAGCCAGACAAGCAGGATCCGGTGGCTTCACTGGGCATCCAGCCGCGCGGCCCGCAGATCGAATCGGTGCTGGCGCAGGTGCAGAAGAACTCCGCTGCCAGCAAGGCAGGTTTGCAAGCGGGCGACAGGATCGTTAAAGTCGATGGTCAGCCTTTGGACCAGTGGCAAAGTTTTGTTGCCACCGTGCGTGACAATCCAGGTACAGAAATTGCGCTGGAGGTAGAACGTCAGGGCAGCACCGTCGATTTGACGCTGACGCCGGACGTAAATCCTCGTAACAAAGCAGAAGGGTTTGCCGGCGTTATCCCGCGCATAGTCCCTCTGCCAGATGAGTACAGAACGGTGCGTCAGTATGGCCCGTTTGCAGCAATCGGTGAGGCCAGTGAAAAAACCTGGCAGCTGATGAAGCTTACGGTAAGCATGCTAGGCAAACTGATTGTCGGTGATGTGAAGTTGAACAATCTCAGCGGCCCGATTTCGATCGCGCAGGGAGCTGGGATGTCAGCGGAATATGGTTTGATTTACTACCTGATGTTCCTCGCTCTGATTAGCGTGAACCTGGGGATTATCAATCTGTTCCCACTGCCGGTGTTAGATGGTGGTCATTTGCTGTTCCTGCTGATCGAAAAGATCAAGGGAGGGCCGGTGTCCGAGCGAGTTCAGGACTTCAGTTATCGTATCGGCTCGATTGTGCTGGTGCTGTTAATGGGGCTTGCGCTATTCAATGATTTCTCAAGGCTATAGTCTGCCAGCAGGCAAACTATTCGCGAGAACCAGTTAGGAAGAATGCATAAACACGATGGCGATGAAAAAGTTGCTCATAGCGTCGCTGCTGCTTAGCAGCGCTACCGTATACGGTGCAGACGGATTCGTAGTGAAGGATATTCATTTCGAAGGCCTGCAGCGAGTCGCCGTCGGTGCGGCATTGCTCAGTATGCCCGTCCGCGTTGGGGACACTGTCTCCGATGAAGATCTCAGTAACACCATTCGCGCGCTGTTTGCGACCGGGAATTTTGAGGATGTTCAGGTCCTGCGCGACGGCGGCACGCTGATCGTTCAGGTGAAAGAGCGCCCAACGATTGCCAGCATCACTTTCTCCGGCAACAAAGCGGTGAAAGAAGATATGCTCAAGCAGAACCTCGAAGCCTCTGGCGTGCGCGTGGGTGAAGCACTGGATCGCACCACGATCTCCTCCATTGAGAAAGGCCTGGAAGACTTCTACTACAGCGTGGGTAAATACAGCGCCAGCGTCAAAGCCGTTGTTACTCCGCTGCCGCGTAACCGTGTTGACCTGAAGCTGGTGTTTACCGAAGGGGTTTCTGCGAAGATCCAGCAGATCAATATCGTCGGTAACAAGGCCTACAGCTCCGATGAACTGATCTCCCGCTTCCAGCTGCGTGATGAGGTGCCATGGTGGAACGTGGTGGGTGACCGTAAGTACCAGAAGCAAAAACTGGCCGGTGACCTTGAAACTCTGCGCAGCTTCTATCTGGACCGCGGTTATGCCCGTTTCAACATTGATTCGACGCAGGTCAGCCTGACGCCGGACAAAAAGGGTATCTACATCACGGTGAACATCAACGAAGGCGATCAGTACAAGCTTTCAGGTGTGACCGTTAGCGGTAACCTGGCGGGGCACTCTGCCGAAATCGAAACGTTGAGCAAAATCACCCCGGGTGAGCTGTACAACGGCTCGAAAGTGACGCGCATTGAAGACGATATCAAGAAGCTGCTGGGCCGTTACGGCTACGCGTATCCACGCGTACAGACGCAGCCTGAAATCGACGACGCGAACAAGACCGTTAAACTGCGTATCAACGTGGACGCCGGTAACCGTTACTACGTGCGTAAAGTGCGCTTTGAGGGCAACGATACCTCGAAAGATTCCGTACTGCGCCGTGAAATGCGCCAGATGGAAGGTGCCTGGTTAGGCAGCAATCTGGTTGAGCAGGGTAAAGAACGTCTGAATCGCCTCGGCTACTTCGAAACCGTTGATACCGAAACCCAGCGTGTGCCGGGTTCACCTGACCAGGTTGACGTGGTCTACAAGGTGAAAGAGCGTAACACCGGTACGCTGAACTTCGGCGTCGGTTACGGTACCGAAAGCGGCGTCAGCTTCCAGGCTGGCGTGACCCAGGATAACTGGCTCGGCACCGGTAATACCGTTGGCATCAGCGGAACCAAGAATGACTATCAGACCTATGCTGAATTCTCACTGACCGATCCGTACTTCACGGTCGACGGTGTCAGCCTGGGCGGTCGTGTTTTCTATAACGACTTTAAAGCGGATGATGCCGATCTGTCTGACTATACCAACAAGAGTTACGGTGTAGACGGCACGCTGGGCTTCCCGGTCAATGAAAATAACACCCTGCGTGTGGGTCTGGGCTATGTGCATAACAGCCTCTCCAACATGCAGCCGCAGATCGCCATGTGGCGTTACCTGCGCTCTGTCGGGAAAAACCCATCGCTGACCGGCGATGAAGATTTCTCGGCGGATGACTTCACCTTTAACTACGGCTGGACGTACAACACCCTTGACCGCGGATTCTTCCCAACGTCAGGTAACCGTACTAACCTGAATGGTAAAGTGACTATTCCGGGTTCTGATAATGCCTTCTACAAGGCTACGCTGGATACACAACAGTATCTGCCGCTGAATCAGGATCGTACCTGGGTGCTGTTGGGACGTGGTCGCGTAGGCTATGGCGATGGTCTGAACGGTAAAGAGATGCCGTTCTACGAGAACTTCTACGCCGGTGGTTCCAGCTCCGTACGTGGGTTCCGTTCTAACAACATCGGCCCGAAAGCGGCTTACCTGAACAACGGTTCTTCCGATTGTTCTGGCAGCAGCCCGGTATGTAATTCCGATGATGCTATCGGCGGTAACGCGATGGCTGTCGCCAGCGCCGAGCTGATTACACCAACGCCGTTCCTGAGTGAGAAGTATGCTAACTCAGTCCGTACCTCGCTGTTTGTTGATGCGGGTACCGTTTGGGATACCAAATGGGAAAACACTGCCGAAACTCGTGCGGCGGGTATCCCAGACTATAGCGATCCAAGCAACATCCGTATGTCAGCCGGTCTGGCACTGCAATGGATGTCGCCGCTGGGGCCGCTGGTGTTCTCATACGCTCAGCCATTCAAAAAGTATGACGGAGATAAGGCCGAACAGTTCCAGTTTAACATTGGTAAAACCTGGTAATTCGCCTTTGCACGGAAGCGTAGCAAGAGAGTATCGCGCTGTTTAATCCTGGCCCGTACGCGGGCCACGATAAAGCGCAACACATGTGTCCGTGACACAAACGTTGATGGTAAGGAGTTTTATAGTGAAAAAGTTGTTGTGTGCCGCAGGTCTGGGTATTGCTCTGGCGGTTTCCGCCGGTGCTCAGGCTGCTGATAAAATTGCAGTGGTGAACGTTTCCAGCATTTTCCAACAGTTACCAGCGCGTGCGACCGTTGCGAAACAGTTGGAAAACGAGTTCAAAGGCCGTGCAACCGAATTGCAGGGTATGGAACGCGATCTGCAAGCCAAAATGCAGCGTCTGCAGCGTGACGGCTCGACCATGAAGGCGAGCGATCGCAGCAAGATGGAAAAAGACGTGATGGCACAGCGTGAAGCCTTCTCCACGAAAGCTCAGGCTTTCGAGCAGGACAACCGCCGTCGTCAGATGGAAGAGCGTAATAAAATCCTGAGCCGTATCCAGGACGCCGTGCAGAAAGTTGCTGATGACGAAGGTTATGACGTTGTTATCGATCAGAACGCGGTTGCTTATGCTGCTAAATCTAAAGACATCACTGCTGATGTTCTGAAACAGGTTAAATAAGCCATGCCTTCAATTCGACTGGCTGATTTAGCCCAGCAGTTGGATGCAGAATTGCACGGAGATGGCGATATCGCCATCTCCGGCATTGCTTCTATGCAATCCGCCCAAACCGGTCAGATCACGTTTCTCTCAAACAGCCGTTACCGTGAGCAGCTCGCAGCCTGTCAGGCTTCCGCTGTGGTGCTCTCTGAAGCGGACCGTGAATTTTTCCCTGGCGCAGCGCTGGTGGTTAAAAACCCGTATCTGACCTACGCCCGTATGGCGCAACTGCTGGACACCACGCCGCAGCCAGCCCAAAACATTGCCCCAAGTGCCGTGATTGATGCGAGCGCAAAATTGGGGAGTAACGTCTCGATTGGCGCTAACGCGGTGATCGAATCTGATGTAGTACTTGCTGATAACGTGGTTATTGGCCCGGGCTGCTTCATCGGTAAAAAGACGCAGATTGGCGCAGGCAGCCGCCTGTGGGCCAACGTCTCTGTCTATCATGAAGTGCAGATTGGTCGCGACTGTCTGATCCAGTCAGGCACAGTGATCGGCGCTGATGGCTTCGGTTACGCTAACGATCGTGGCAATTGGGTGAAGATCCCGCAGCTTGGCACCGTCATCATTGGTGACCGCGTTGAGATTGGCGCCTGCACGACCATCGATCGCGGTGCGCTGGATAACACCCAAATCGGGAATGGTGTTATCATAGATAACCAATGCCAGATTGCACACAACGTCGTGATTGGTGACAATACCGCGGTTGCGGGTGGCGTCATCATGGCGGGCAGTCTTAAAATTGGCCGCTACTGCATGATTGGTGGGGCCAGCGTGATTAATGGCCACATGGAAATTTGTGACAAAGTTACCGTCACAGGGATGGGAATGGTGATGCGACCTATCACTGAACCTGGAGTATACTCCTCCGGCATTCCGTTACAGCCCAACAAAACCTGGCGCAAAACTGCAGCTCTGGTGCTGAGCATCGATGAAATAAGCAAACGCTTAAAAGCCATCGAGCGTAAAGTCGGTAAAGACTAAGCGATCGCACCACGCTGCCCGGCTTTCATAAATACAATATGCTAGCAGGGAAAGCTAAAGCTAAGCGTACAGAACATGATTTGCGGCCTGCAGACGATCGACAGATTGTTGCAGGCCGTGTTATTGATGCCATCAGAATTTTTAGGACAGGAAGAGTATTTTGACTACTGAAACTCATACTCTGCAGATTGAAGAGATTATTGAACTTTTACCGCACCGTTACCCGTTCTTGCTGGTCGACCGCGTACTTGATTTCGAAGAAAACAAGTTTCTGCGTGCAGTAAAGAACGTCTCGGTTAACGAACCGTTTTTCCAGGGCCATTTCCCTGGTAAACCGATTTTCCCGGGCGTGCTGATTCTGGAAGCAATGGCACAGGCAACGGGTATTCTGGCGTTTAAAAGCGTTGGAAAACTGGAACCGGGCGAACTTTATTACTTTGCCGGTATCGACGAAGCGCGCTTCAAGCGCCCGGTGGTACCTGGCGACCAGATGATCATGGAAGTCACCTTCGAGAAAACCCGCCGTGGTGTAACCCGCTTTAAAGGCGTGGCCACCGTTGACGGAAAAATTGTCTGCGAAGCAACGATGATGTGTGCCCGCAGCCGGGAGGCTTAATTCGTGATTGATAGCACCGTCGTAATTCATCCCAGCTCGATCGTAGAAGAAGGCGCCATTATTGGTGCGGGTGTCCAGATTGGTCCGTTTTGTACCGTGGGTGCGAACGTCTCGATCGGTGAAGGCACCGTTCTGAAATCTCATGTAGTGGTCAATGGTCACACCTCAATAGGTAAAGACAACACCATCTACCAGTTTGCTTCGATCGGTGAAGCTAATCAGGATCTGAAATACGCGGGTGAACCTACCCGGGTTGAGATTGGCGACCGTAACCGCATTCGTGAAAGCGTGACCATTCATCGTGGCACCTCACAGGCTGAAGGGCTGACGAAAGTCGGCAACGACAATCTGCTGATGGTGAATGCGCACGTGGCGCACGACTGCGTGGTGGGTAATCACTGTATTCTGGCCAACAACGCGACGCTGGCGGGCCATGTTTCAGTGGACGATCATGCCATCATTGGTGGTATGACGGCGGTGCATCAATTCTGCGTTATCGGCGCGCACGTGATGGTCGGCGGCTGCTCCGGTGTGGCGCAGGACGTTCCTCCTTACGTCATTGCTCAGGGCAACCATGCCACGCCGTTCGGCGTTAACCTGGTGGGCCTGAAGCGCCGTGGCTTCAGCAAAGAGGCACTGCATGCGATTACTGCAGCGTATAAGCTGCTGTACCGCAGCGGCAAGACGCTGGATGAAGTGAAGCCGGAGATTGCTGAAATCGCCAAAGCGCATCCGGAAGTTCAGCCGTTTTATGACTTTTTTGCCCGCTCCACAAGGGGTCTGATTCGTTAACTCATGCCAAAGCATCCCTTAACGATTGCCCTTGTCGCCGGAGAAACCTCCGGCGATATTCTTGGTGCCGGTCTTATCCGCGCGCTGAAAGAGAAGCATCCTGACGCACGTTTTGTCGGCGTTGCCGGCCCGCTGATGCAGGCCGAAGGGTGTGAAGCCTGGTATGAGATGGAAGAGCTGGCGGTTATGGGCATCGTTGAGGTGCTGGGCCGTCTGCGTCGCCTGCTGCACATCCGCCGCGATCTGACCCGCCGCTTTACCGCCCTGAAGCCGGATGTTTTCGTCGGCATTGATGCCCCTGATTTCAATATCACTCTCGAAGGGAAGCTGAAACAGCAGGGTATTCGTACCATTCATTACGTCAGCCCTTCGGTCTGGGCGTGGCGCCAGAAGCGCGTGTTCAAAATTGGCCGCTCCACCGATCTGGTGCTGGCGTTCCTGCCGTTTGAAAAAGCCTTCTACGATCGCTTCAATGTTCCCTGTCGTTTTATCGGCCATACCATGGCTGATGCGATGCCGATTGAACCGGATAAACAGGCGGCACGCCGCGAGCTGGGGATTGCGTCAGATGCAGTATGCCTGGCTCTGCTGCCGGGCAGTCGCGGGGCAGAAGTTGAAATGCTCAGCGCTGACTTCCTGCGGACGGCGATGCTGCTGCGGGCGAAATATCCGCAGCTGGAGATCGTCGTGCCGCTGGTGAACCCTAAGCGGCGCGAGCAGTTTGAAGCGATTAAAGCCGAAGTTGCCCCCGATCTGCCCATGCACCTGCTGGACGGCAAAGGCCGCGCCGCAATGGTGGCCAGCGATGCCGCACTGCTGGCTTCCGGCACTGCCGCGCTGGAGTGCATGCTGGCAAAATGCCCGATGGTGGTGGGGTACCGCATGAAGCCGTTTACCTTCTGGCTGGCGAAACGTCTGGTGAAAACCGATTATGTCTCGTTGCCGAACCTGCTGGCCGGGCGCGAACTGGTGAAAGAGCTGCTGCAGGATGAGTGCCAGCCTGAGCAGCTGGCCGCTGCGTTAGAGCCATTGCTGGCTGCCGGTGAAACGCGCGATCGGCTGCTGGCAACCTTTGCCGAGCTGCACCACCAGATCCGCTGGAATGCCGACGAACAGGCAGCCGCCGCCGTACTGGAGTTATGCCCGTGAGTGAATTTATTTACCCTAATGCTGCGCTGATTGCCGGCGTTGATGAGGTAGGGCGTGGTCCGCTGGTGGGCGCCGTGGTCACCGCCGCGGTGATCCTCGATCCGGCTCGTCCGATTATCGGGCTCGCCGATTCGAAAAAGCTGTCGGAAAAACGCCGTCTGGCGCTGTTTGATGAGATCGTCGAGAAAGCGTTAAGCTGGAGTCTGGGCCGTGCCGAGCCGGAAGAGATTGACCAGCTCAATATCCTGCACGCCACCATGCTGGCAATGCAGCGTGCGGTTGCCGGGCTGCACCTGACGCCGGACTTTGTGCTGATTGACGGCAATCGCTGCCCACCGCTGCCGATGCCGAGCCAGGCCGTGGTGAAGGGCGACAGTCTGGTGCGCGAAATCAGCGCCGCCTCGATTATTGCAAAAGTGACGCGCGACCGTGAGATGGCACAGCTCGATCTGCTGTATCCTGAATATGGCTTCGCTCAGCACAAAGGTTATCCAACCGCTCTGCATATGGAAAAACTGACGCAGCATGGCGTGACTCCGCAGCATCGCCGCAGTTTTGCCCCGGTGCGCAATGCGCTGCTGGATGCCGAAGTCAGCGCGTCGGTAGTCCGCACGCTGTAATTTTCATCCCTAGTTTTAACGGAATCCCAGATGGCCGAACCTCGTTTTATTCATTTACGCGTTCACAGCGACTACTCCATGATCGATGGGCTAGCCAAAACGGGCCCGTTGGTGAAAAACGCAGCGAAACTGGGAATGCCGGCGATTGCGATTACCGACTTCACCAACCTGTGCGGCCTGGTGAAGTTTTACGGCACCGCTCACGGCCAGGGCATGAAGCCGATTATCGGCGCTGATTTTAATGTTGCCAGTGAAGCGATGGGTGACGAGCTGTCGCATATCACCGTGCTGGCAGCGGATAACGAAGGCTACCAAAACCTGACGCTGCTGATCTCGCGCGCCTACCAGCGCGGCTATGGTCCGGCAGGCCCAACGATCGATCGCGACTGGCTGGTTGAACATCAGCAGGGGATTATTCTGTTGTCCGGCGGGCGTCGTGGCGATGTTGGCAAAATGCTGTTGCGCGGCAACACGGCGCTGGTTGCCGACTGTCTGGCGTTTTATCAGCAACATTTTGCCGATCGCTACTACCTTGAGCTGATCCGTACCGGTCGTCAGGACGAAGAGACCTATCTGCACGCCGCGGTGGAGCTGGCGATTGCCAACGGCATCCCGGTGGTGGCCACCAACGAGGTCTGCTTCCTGCAGGAGTCAGACTTTGACGCGCATGAAATACGCGTTGCCATTCATGATGGTTTCACTCTTGACGACCCGAAACGCCCGCGCAGCTACAGCCCGCAGCAGTATATGCGCACGGAAGAGGAGATGTGCGAGCTGTTCTCGGACATCCCTGAAGCGCTGGAAAACAGCGTTGAGATAGCCCGCCGCTGCAATGTCACCATTCGCCTTGGCGAATACTTCCTGCCGCAGTTCCCGACCGGGGAAATGAGCACCGAAGATTTCCTCGTGATGAAATCGCGCGAGGGGCTGGAAGAGCGCCTCGCGTTCCTGTTCCCGGACGAGCAGGTACGCCGCGAAAAGCGGCCAGAATATGATGAACGTCTGGAAATTGAGCTTAACGTGATCAACCAGATGGGCTTCCCGGGCTACTTCCTGATCGTGATGGAATTCATCCAGTGGTCGAAGGATAACGACGTGCCCGTGGGGCCGGGACGTGGTTCCGGTGCCGGTTCTCTGGTGGCCTACGCACTGAAAATTACCGACCTCGACCCGCTGGAGTTTGACCTGCTGTTCGAACGTTTCCTCAACCCGGAACGTGTTTCGATGCCCGACTTTGACGTCGACTTCTGCATGGAGAAGCGCGATCTGGTGATTGAGCACGTGGCCGATATGTACGGTCGCCAGGCGGTATCGCAGATTATTACCTTCGGGACCATGGCGGCGAAAGCGGTCATCCGCGACGTAGGGCGCGTGCTGGGGCACCCGTACGGATTCGTCGACCGCATTTCGAAACTGGTGCCGCCTGACCCGGGCATGACGCTGGAAAAAGCCTTTGCTGCTGAACCACAGCTGCCGGAAATCTATGAGGCAGATGAAGAGGTTAAGGCGCTGATCGACATGGCGCGCAAGCTGGAAGGCGTGACGCGTAACGCCGGTAAACACGCCGGCGGCGTGGTGATCGCGCCGACTAAAATTACCGATTTTGCCCCGCTTTACTGTGACGAAAACGGTAATCATCCGGTTACCCAGTTTGATAAAAATGATGTGGAATATGCCGGGCTGGTGAAGTTCGACTTCCTGGGGCTGCGAACGCTGACCATCATTGACTGGGCGCTGGCGATGATTAACGCCAGGCGTGAAAAAGAGGGCGAGCCGCCGATCGATATCGCGGCGATTCCGCTTGAAGATAAAAAAAGTTTCGATATGCTGCAACGCTCGGAAACCACAGCGGTGTTCCAGCTCGAATCACGCGGCATGAAAGATCTGATCAAACGCCTGAAGCCCGACTGCTTCGAGGATATGATCGCGCTGGTCGCCCTGTTCCGCCCCGGTCCGCTGCAATCGGGCATGGTAGATAACTTTATTGACCGTAAGCACGGGCGTGAAGAGATCTCCTACCCGGACATTCAGTGGCAGCATGAGTCGCTGAAACCGGTGCTGGAGCCGACCTACGGCATTATCCTGTATCAGGAACAGGTGATGCAGATTGCTCAGGTGCTGGCGGGTTACAGCCTGGGCGGCGCGGACATGCTGCGCCGTGCGATGGGTAAAAAGAACCCGGTCGAGATGGCTAAGCAGCGTGGCGGCTTTGAAGACGGTGCGAAAGCGCGCGGCATCGACGGTGAGCTGGCGATCAAGATTTTCGACCTGGTGGAGAAATTCGCCGGTTATGGTTTTAACAAATCGCACTCCGCCGCCTATGCGCTGGTCTCTTATCAGACGCTGTGGCTGAAAGCGCACTACCCGGCCGAGTTTATGGCAGCGGTAATGACCGCCGACATGGACAACACCGAGAAGGTGGTCGGGCTGGTGGATGAGTGCTGGCGCATGGGGCTGAAGGTGCTGCCGCCGGATATTAACTCCGGGCAGTATCAGTTCCACGTCAACGAGAACGGCGAAATTGTTTACGGCATCGGCGCAATTAAAGGCGTCGGTGAAGGCCCGATCGAGGCGATAATCGAAGCGCGTAACGAAGGCGGTTATTTCCGCGAGCTGTTTGACCTTTGTGCGCGTACCGACACCAAAAAGCTGAATAAGCGGGTGCTGGAAAAGCTGATTATGTCCGGGGCGTTTGACCGCTTAGGCCCGCACCGTGCGGCGCTGATGAGCGCGCTGCCCGATGCGCTGAAAGCCGCCGATCAGCACGCGAAAGCGGAAGCGATTGGCCAGGCCGATATGTTCGGCGTGCTGGCCGAAGCGCCAGAGCAGGTCGAGAAATCCTATTCCGACGTCACGCCGTGGCCGGAACAGATTCAGCTGGATGGGGAGCGTGAGACGTTAGGGCTTTACCTGACCGGCCACCCCATCAACCAGTATCTGAAAGAGATTGAGCGCTATGTCGGTGGACAGCGCCTGAAAGACATGCACCCGACCGAGCGTGGTAAAATGACCACCGCAGCCGGTCTGGTGGTGGCGGCCCGCGTAATGGTGACAAAGCGCGGCAACCGTATTGGCATCTGCACGCTGGATGACCGTTCCGGTCGTCTGGAAGTGATGTTATTTACAGATGCGTTAGATAAGTTCCAGCATATGCTGGAGAAGGACCGTATCCTGATCGTTAGCGGGCAGGTCAGCTTCGATGACTTCAACGGCGGGCTTAAAATGATGGCCCGCGATATGATGGACATTGATGAAGCACGCGAAAAATATGCGCGCGGGCTTGCTATCTCGCTGACGGACAGGCAAATTGATGACCAGCTTTTGAACCGTCTCCGTCAATCCCTGGAACCCCATCGTTCGGGGACAATTCCGGTACATCTCTACTATCAGAGAGAGGATGCGCGGGCGAAGTTGCGCTTCGGTGCAACCTGGCGCGTGTCGCCGAGCGATCGTTTGCTGAACGATCTTCGGTCGTTGATAGGATCGGAGCAGGTGGAACTGGAGTTTGACTAAAACAGGATTATTATGAGTCTTAATTACCTGGATTTCGAACAGCCAATCGCAGAACTTGAAGCGAAGATCGATTCGCTTAAGTCGGTTGGCCGTCACGATGAAAAACTGGATATTAATCTGGATGAAGAAGTTCAGCGTCTGCGCGATAAAAGCGTGGAGCTGACACGTAAAATCTTCTCCGATTTAGGTGCCTGGCAGATCGCGCAGCTCGCGCGTCATCCGCTGCGCCCGTATACGCTGGACTATGTCCGCAATGTGTTTACCGACTTTGACGAACTGGCGGGCGACCGTGCCTACGCTGATGATAAAGCTATCGTCGGAGGTATTGCGCGTCTGGAAGGCCGTCCGGTGATGATCATTGGTCATCAGAAAGGGCGTGAAACCAAAGAGAAGATCCGTCGTAACTTCGGTATGCCAGCGCCAGAAGGCTACCGTAAAGCGCTGCGTCTGATGGAGATGGCCGAGCGTTTTAACATGCCGATCATCACCTTTATCGACACCCCGGGTGCTTACCCTGGCGTCGGTGCAGAAGAGCGCGGTCAGTCTGAAGCCATCGCCCGTAACCTGCGTGAGATGTCTGGCCTGACGGTTCCGGTGATCTGTACCGTTATCGGTGAAGGCGGCTCCGGTGGTGCACTGGCTATCGGCGTGGGTGACAAAGTCAACATGCTGCAGTACAGCACCTACTCGGTGATCTCGCCGGAAGGCTGTGCCTCTATTCTGTGGAAAAGCGCAGATAAAGCACCGCTGGCGGCGGAAGCGATGGGCATTATCGCCCCGCGCCTGAAAGAGCTGAAGCTGATCGACACCGTGCTGCCTGAACCATTGGGTGGCGCGCATCGCGACCCGCTGGCGATTGGCGCAACGATGAAGGCTCAGCTGCTGTCCGACCTGGCCGAGCTGGATAAGTTGACCAAAGCCGAACTGCTGGACCGTCGTTACCAGCGTCTGATGAGCTACGGTTACGCTTGATTCTGTGGGGCGCGGCACACCGCGCCCCTGCTTTACGTTGTGCCATCTCCTGGCGCGTGGTTGCCTGCCCCTCCTTACTTTAGTCTTAGGTTTCCTCTCAACCACAGGAAGAAACATAAGATGGAAAATCAACCTCTCACCCATTGTGCCTCTCAGTGCGCTAACTTTGAACACGAGGCCATCCATAAGCTTAGCGAGCAGCTGTGCGATCGCCGTACCGCAGAGATTCTGGCGCCGTTTATCACCGATGCCGGTTTTAATATGACCCCGCCTTCAGGCTTTATTCATGAGGCCAGCCTGTTGATTGCTTTTGCCTTTGGTAACCGTCCAAACGCCGAGCATGATCCTGACAAGCTGGCGCTGCCGGGGCCGATGAATAGAGAGCTGGCGCGCTGCTGTGCTGCCGTCTGGCATAAAAAACACCTGCCGATGTTTGTGCAGTGGGAAATTGCCCGCTGCCTGTATGAGCCGGAGTTTTCGTACATCCCGCGTAAAGATATTATCTCGATCGAACCCTACTGGGATGACACAGGCAAGCTGGTGTACCTGAGCACTGACGGCGTGGTGCAGGAGATCGTCGAGAAGTATTACCACAACGATCCGGCTTCGATGGGCAAGGCCGCAGTGATCGGTCATCGCGACCACGTCAAGCGCTGCATTCTCACCTGTGCCGGGCGCAAGGTGAAGGGGTTTGCTCCGAGGGGCATTGGCCTGCCAGCCTGGTACGATGTGCACTCTGACCAGAGCTGGACGCGTCGCCGCGACCTCTATGTGCTGCAGGATGTCGCCGCCCAGCTGGCGATGAGTGCGCAGGCAAACATTGCGAAGGCTTACCCGCAGGGCTAAATCCGCTATGCTTATGTTTTGATTATGTATCGGACGAGGCGTGCCTCGTCCCTACAGCAGGAGATAAGCATTGAATATTATCGCGATCGTGGGACCGCAAAACGCCTTTTATAAAGATGAACCCATCCGAGAGCTTGACGCCGCATTAAAACTCCAGGGCTTTCAGACCATCTATCCGCACGATGCCAGCGACCTGCTAAAACTGATTGAGCATAATCCGCGTATCTGCGGCGTGGTGTTCGACTGGGACGAGCACAGCCTCGAACTGTGCAGCGAAATCAACCAGCTAAATGAATACCTGCCGCTGTATGCCTTTATCAATACTCATTCGACGATGGACGTCAGCATTAACGAAATGCGCATGACCCTGTGGTTCTTCGAGTATGCGCTGAGCGCCGCCGAAGAGATCTCGCAGCGTATCCGCCTCTATACCGATGAATATATCGATACCATTACGCCACCGCTGACCAAAGCGCTATTTACCTATGTCAAAGAGGGCAAGTACACCTTCTGTACCCCGGGGCATATGGCGGGAACGGCCTTCCAGAAAAGCCCGGTTGGTAGCCTGTTTTATGACTTTTTTGGCGCGAACACGCTGAAAGCAGATATCTCTATTTCCGTCACCGAGCTGGGTTCGCTGCTCGATCATACCGGCCCGCATCTTGAGGCTGAGGAGTATGTTGCCCGTACCTTCGGCGCGGAGCAGAGCTATATGGTGACAAATGGTACCTCAACGTCGAACAAAATCGTCGGCATGTACGCTGCTCCGGCGGGCAGCACGATGCTGGTGGATCGCAACTGCCACAAATCACTGACTCATCTGCTAATGATGAGCGACATTATTCCTATCTGGCTAAAACCGACGCGTAACGCGCTCGGCATCCTCGGCGGCATCCCCAAACGCGAATTCACCAAAGAGAGTATCGCGCTGAAAGTGGCGCAAACGCCGCGCGCCAGCTGGCCGGTGCATGCGGTAATCACTAACTCCACCTATGACGGGCTGCTGTACAGCACGCAGTACATTAAAGAGACGCTGGACGTGCCGTCGATCCACTTCGATTCTGCGTGGGTGCCGTACACCAACTTCCACCCGATCTATCAGGGGCTGAGCGGCATGAGCGGCGAGCGCACGCCGGGCAAGGTGATCTACGAAACGCAGTCGACGCATAAGCTGCTGGCGGCGTTCTCGCAGGCTTCGCTGATCCACATTAAAGGCGAGTACGACGAACAGACCTTTAATGAAGCCTACATGATGCACACCACCACCTCGCCAAACTATGCGATTGTCGCCTCGATAGAGACTGCCGCCGCGATGCTGCGCGGCAATCCCGGCAAGCGCCTGATTAACCGTTCCGTGGAGCGGGCGCTGCATTTCCGCCGCGAAGTACAGCGCCTGCGTGAAGAGTCGGACGGCTGGTTCTTTGATATCTGGCAGCCGGAAGGGGTTGATGAACCGGAGTGCTGGCCTATTCAGCCCGGTGAAGAGGAGTGGCACGGCTTCCGCGATGCTGATGCCGACCATATGTACCTCGACCCGATCAAGGTGACGATCCTGACGCCGGGTATGAGCGAGCTGGGCGAGATGGCGGAACAGGGGATCCCGGCGGCGCTGGTGGCGAAGTTCCTCGATGAGCGCGGCGTGGTGGTGGAGAAAACCGGGCCGTACAATCTGCTGTTCCTGTTCAGCATCGGCATTGATAAAACCAAGGCAATGAGCGTACTGCGCGGGCTGACCGAGTTCAAACGCGCGTACGATCTCAACCTGCGGGTGAAGAATATGCTGCCGGATCTGTATGCTGAGGATCCGGACTTCTACCGTCATACGCGCATTCAGGATCTGGCGCAGGGGATCCATAGCCTGATCCGCCAGCACGATCTGCCGCGCCTGATGCTGCAGGCCTTTGCCACGCTGCCGGAGATGAAGCTGACGCCGCATCAGGCTTTCCAGCAGCAGGTGAAGGGCAATGTTGAGACCGTGCCGCTGAGCGAAATGGTCGGGCGCATCTCGGCCAATATGATCCTGCCTTACCCGCCGGGCGTGCCTGTGGTAATGCCAGGGGAGGTGATTACCGAACAGAGCCGGGCGGTGCTCGATTTCCTGCTGATGCTCTGTACCATTGGGCAGCACTATCCGGGCTTTGAAACCGATATTCACGGCGCGACGCTGACCGACGAGGGGCAGTATCTGGTGCGGGTGCTGAAAGCGGACGCCATTATCTGATATCGCTTTCCAGAATCATGCCATTGCGCTATCGAAGGGGGCCGGATAACGTGACGGAGAAGTGTTTAACAGGAGCAGGTATGTCAGGTTTACAGTTAAAAAAAGTGCACCACATCGCGATTATTGCGCGGGATTATCCGGCCAGCCGCGATTTTTACTGCAATATCCTCGGTTTTACCCTGATGGAAGAAGTCTACCGTGAGGCGCGTGATTCGTGGAAAGGGGATCTGGCGCTGAACGGTGACTATACGATTGAGCTGTTCTCCTTCCCGCAGCCGCCCGCGCGCCCGACGCAGCCGGAAGCCTGTGGTCTGCGCCATCTGGCCTTCAGCGTCGATGATATTGACGCCGCAAAGCAGTATCTGGAAACCCACGGCGTGCGCTGTGAGGAGATCCGCGTCGACCCACTGACCGGTAAGCGTTTTACCTTTTTTAACGATCCGGATGGGTTGCCGCTGGAGCTCTACCAGGCTTAAAATAGCCGTCATTCTTGAAGCCGCAGCTGCGTTAGCTGCGTGCATTCAACCCGGTCACTCACTGGCGTAAGCTCCCGGAGATGAATGAGCCTCTTCCCTGGGGCTGACCCTGCGGGCAGCACCCGTGCTGTTCAAATCCGTTCCTGACCGATTTGTCATTGACTTGCTGCCTTGCTGCAGCCAAAGTCGGCCCCCGAGGGGCGCCAATTATTCGGTAATTTAAGCCTTTTCATTATTGCAGGAACGCCCATGTCTGCCATCGCCCATCTTGAACGCGCACTTGCGTCACAGCCTGCTGTGCTGCTGGCCTACAGCGGTGGGTTGGATTCCAGCGTGCTGCTGCATCAGCTGGTGCTGCTGAGAAACCAGCGACCGGAGCTGCAGCTGCGGGCGGTTCATATCCATCACGGGCTGAATCCGCTGGCGGATAGCTGGGTGGCACACTGTGAGCAGCAGTGCGCGCAGTGGCAGGTGCCGCTTGAGGTGGTGAGAGTGCAGATTGATGCGCGCGCAGGCGGGATCGAAGCCGCGGCCCGCACCGCGCGCTACGACGCGTTCAGCCAGCTGCTGCTGCCGGACGAGGCGCTGCTGACCGCCCAGCACCTTGATGACCAAAGTGAAACGGTGCTGCTGGCCCTGAAGCGCGGTAGCGGCCCGGCGGGTCTGGCCGCGATGCCCCAGCAGCACTGGTTGGGGCAACATCGCCATCTGCGGCCGCTGCTGGCAGTAAGCCGCAGCCAGCTGGAAGCGTGGGCGCAGCATCACCAGCTGTCATGGATTGAGGATGACAGCAATCAGGACCCGCGCTATGACCGCAACTTTCTGCGTTTAAAGGTGCTGCCGTTACTCAATGACCGCTGGCCGCATTTTGCCAGCGCCGTGGCACGCAGCGCCGCGCTGTGCGGCGAGCAGGAGCAGCTGCTTGACGAGCTGCTGGCCGAATCGCTGGCCCTGCTGATGGACGAGCAGGGGGCATTGTCGATTGCGCCGCTGCTGGAGATCAGCGATGCACGGCGGGCAGCGCTGCTGCGGCGCTGGATCGCCACTCATCATGCCAGCATGCCGTCGCGCGAGGCATTACAGCGGCTCTGGCAGGAAGTGGCATGCAGCCGTGAGGATGCAGAGCCGCGCCTGCGGTTGGGCAGCCATCAAATCCGCCGCTTCCGCGATCGCCTCTACTGGCTACCGCTTTACCCGCCGCTGCGTGAGATCCGCCTGAACTGGCCGCCACCGTGGCAGCCATTAGCGCTGCCCGACGGGCTGGGCCAGCTGCAGCTGGGGGCGCATGGCATTGCGCTGCGTGCGCCGCAGCCCGCTGAAGCGGTCACTATCCGTTTTCAGGCGCAGGGGGCTTTTCACATCCAGGGGCGTGCAGGCAGCCGCCCGCTGAAAAAGCTGTGGCAGGAGCTGGCCGTTGCGCCCTGGCTGCGTGAGCGCACCCCGTTACTTTTTTATGGCGATCGTTTGATTGCCGCCATTGGCGTGTTTGTCACCCGCGAGGGCGCGCCGCTGGAAAATGAAGCCTGCTGGCATCTGCACTGGTGCCGCTAAAATAACTGACTGGAGATCAATGATGAGTACCCGACTTTTGGCGCTGATGCTGCTGGCGTGCAGCCTGCCTGCGCTCGGCGCGGGCAACAGCAGCGCCGGGCAGGAGAAATCAGCCCGCTGCATGGCGTGCCACGGCGCCGACGGCAAAGCGGCTGCGCCAGTCTATCCCAACCTTGCCGGGCAGCATGAGGCGTATCTTGAACAGGCTTTACAGGCGTACAAAAGCGGTGCGCGCAGCGGCGGGCAGGCGGAAGTCATGAAGGCCTTCGTTGCCGGGCTAAGCGATAAGGATATAGCCGATCTGGCGGCGTATTACGCGGGGTTGAAACCTTAGGATGAAGAGGCGGATCGTCGATCCGCCAGGCTAAAACGGGGCTTAATCGGACTCGCTGACCTTTACAGTACCCAGGTCAGGGTGGCTAAAGGTGTCGATATGGTCGAGGCGCAGCTGGCGCTCCTCGCCATTGATCTCAATGCTGAGGTATTCAACGTTTTTGCGCGACACCATATCTTTAGCTTTGGCCGTCAGCTGTTCGCCATTTTTCAGCGTCAGCGACAGGGGCCAGCTGTTCTGGCAGGCGAGTTCCAGATTGTCGTAGTCATCACAGTTGATCGGTTTATACGCTTCGTTCGTCAACATAGTCGCTCACCAATAAGTTTGCGGCAGCAAAGGCTGCCTGTTCCCTGATGGAAGAGTGTAGCTCAGGATTACCCGCTACCTCATCAAGTGCTTTCAACACGCACGCTAATGCGTCCGGCACGTATCCCAGATCGCCACTGCCTATCTCGGCATATTTTTGGCGAACTAACTCACAATACTTTGGCACATGCACCTCCTTCAGAGTTTTCTCTGGCGATTATCCGACTATAGCACAGCCATTTATCGGAAATCAGCCCGCAAGCGGGTGATTTGCTCACTCATCAGGTTACAATAGGCGCGAATTGAAATAAGGAACCTCATGGCACTTAAAGCTACGATTTATAAAGCTACCGTCAATGTCGCCGACATGGACCGTAACGTGTTTATCGACAACACGCTGACGCTGGCACGTCACCCTTCGGAAACGGAAGAGCGGCTGATGCTGCGCCTGCTGGCATGGCTGGTTCATGCCAACGAACGCCTGACCTTCACCCGCGGCCTGAGCGCGGAAGATGAGCCGGAAATCTGGCAGCTGAACGACCATAACGGCATTGATGTTTGGGTTGATCTCGGCCTGCCGGAAGAGCGCCGAATCAAAAAGGCCTGTAGCCGCTCGCAGCACGTCTGGCTGTATACCTACAACGGTCGCGCCGCTCAGCCGTGGTGGCAGCAGAACCAGAATAAGCTGACCCAGCATGATAACCTGACCATTCGCTATATCAGCGACGAGCAGCTCAGCGCCCTGGTGCAGCTGGCCTCGCGTTCGATGACGCTGCAGGCCACTATTCAGGATGGCACTATCTGGTTGTCAGATAACAGTCATCATCTGGAAATTCAGTTCGAGCAGTGGCTGGATGCCGGAAAGCGCACATGATTGTTTTATCACGTAACGTCACTATTCCGGATGCCGAAATCGAGATCACCGCGATCAGAGCGCAGGGCAACGGTGGCCAGAACGTGAATAAGAGTTCGACGGCGATCCACCTGCGCTTCGATATTCGCTCTTCCAGCCTGCCTGAGTTTTATCAGCAGCGTATGCTGGCGGTTAGCCACCATCTGATCACCCCGGAAGGGGTGGTGATTATTAAGGCCCAGGAGTATCGCAGCCAGGAGATGAATCGTGAAGCCGCGCTGAAAAGGCTGGAAAATCTGATTGTTGAACTCACCGTGGTGGAGAAGACTCGCCGGGCAACGCGCCCGACGATGGCGTCCAAAAAACGTCGGCTGGAAGGCAAAGCACGCAAAGCTTCGACCAAATCGCTGCGCGGCAAAGTGCGCGGCGACTGAGTTGTTTATTTTTTTGCCGCAGCGACGCTGAAAGCTGCTGTTCTCAATCATCTGACGGCGAATACCCGCAAGTTACTGTCAATGCCGGAACGGTATTCCGCCAATAATACCGGGTGATTTAAAAG", "alphabet": "DNA"}, "features": [{"location": "[1:850](+)", "type": "CDS", "id": "<unknown id>", "qualifiers": {"locus_tag": ["ctg40_1"], "transl_table": ["11"], "translation": ["FNAPLAGILFIIEEMRLQFRYSLISIKAVFIGVIMSSIVFRVFNGDRAVIEVGRLSDAPVNTLWLYLLLGMVIGVVGVTFNQLIFRIQDLFQRLHGGRMSKVLLIGALLGGICGVLGLVMPAASGGGSGLIPLVAAGNYTAGTLLFIFIIRLATTLLCFCSGAPGGIFAPMLALGTVLGTAFGLVSAALLPEYHLQAATFAIAGMGALFAASVRAPLTGIVLVLEMTDNYQLILPMIITCLGATLLAQFLGGQPLYSSLLARTLAKQQKQEAANATAQGGTA"]}}, {"location": "[946:1291](+)", "type": "CDS", "id": "<unknown id>", "qualifiers": {"locus_tag": ["ctg40_2"], "transl_table": ["11"], "translation": ["MSDDVALPLQFTDAAASKVKNLISDEDNPELKLRVYITGGGCSGFQYGFTFDDKINDGDMTIEKSGVALVVDPMSLQYLVGGSVDYTEGLEGSRFIVTNPNAKTTCGCGSSFSI"]}}, {"location": "[1345:1594](-)", "type": "CDS", "id": "<unknown id>", "qualifiers": {"locus_tag": ["ctg40_3"], "transl_table": ["11"], "translation": ["MKSVYLALGLMMTGHAFAASTTGSIGVKLTIYTQCRVDGSAVSASRQPDIACGVQPDAQPKITQNVVEDSAAQKVRLVTVEW"]}}, {"location": "[1712:2540](-)", "type": "CDS", "id": "<unknown id>", "qualifiers": {"locus_tag": ["ctg40_4"], "transl_table": ["11"], "translation": ["VAKRVLPLLLLWLACAATAAPRVVTLAPNLTELAFAAGITPVGVSAFSDYPPAAQQIREVANWQGINTEKLLALKPDVVLAWRGGTPQRQADQLQSLGVKVVWLAPDSIAELVSSLRQLSVYSPQPQQAEQAADRLQQQFADLGLRYARQQPKPVFMQFGMRPLFTAAGHTLQNEVLQLCGGENIFADARVPWPQVSREQVLVRQPRAIVIPGDEAQAQQVAQFWRPQLAATVIAINDDWLSRAGPRMILAAQKLCSQLSLAGKPGERKITAMRD"]}}, {"location": "[2532:3288](-)", "type": "CDS", "id": "<unknown id>", "qualifiers": {"locus_tag": ["ctg40_5"], "transl_table": ["11"], "translation": ["MIDYAPKSLANSTILAGIPMKAGIIGAMEQEVTLLRDKIENRQTLTLAGCEIYTGTLNGVDVALLKSGIGKVSAALGTTLLLQLCKPDVVINTGSAGGLASTLKVGDIVVSDEVRYHDADVTAFGYEPGQMAGCPAAFKADDKLITAAEQCIAQLGLNAVRGLVVSGDAFINGAAPLARIRSTFPQAVAVEMEATAIAHVCHQFNTPFVVVRAISDVADQESHLSFDEFLVVAAKQSSLMVETLLAQLARG"]}}, {"location": "[3350:4856](+)", "type": "CDS", "id": "<unknown id>", "qualifiers": {"locus_tag": ["ctg40_6"], "transl_table": ["11"], "translation": ["MSAIDFRTKINWQRRYRPYQGPKDEHEILRIFESDRGRIINSAAIRRLQQKTQVFPLERNAAVRTRLTHSLEVQQVGRYIAKEVLTRLQEQGQLAALGLAQLTAPFESIVEMACLMHDIGNPPFGHFGESAINDWFRQQLDAGWQPESQRPDRCVPEVLRHCDDGLNELRANIRQDLSHFEGNAQAIRMVHTLMKMNLTWAQVGCILKYTRPAWHSGPVPDSHSYLMKKPGYYLAEEEYVSRLREQLDLQPHSRFPLTYIMEAADDISYCVADLEDAVEKKIFSVEQLYEHLSQLWPNHQQGDLFATVVTTALEKSRSRQTNLSREDQFFMYLRVNTVAELVPHAASRFIDHLPAVYHGDFNEALLEDGSPHSLLLDIFKKVAFRHVFNHPEVEQLELQGYRVISGLLDIYRPLLLLTREEFSELNEKDYLKGYPIETRLFHKLSTRFRLAYSEAVEKLDKTPNEEAIWEYYYRARLLQDYISGMTDLYAWDEYRRLMAVE"]}}, {"location": "[5278:6439](+)", "type": "CDS", "id": "<unknown id>", "qualifiers": {"locus_tag": ["ctg40_7"], "transl_table": ["11"], "translation": ["MCQGGGAEGNGGADTQQQKFKALGSGVVIDAAKGYVVTNNHVVDNATKIQVQLSDGRKFDAKVIGKDPRSDIALIQLKDAKGLTAIKIADSDALRVGDYTVAIGNPYGLGETVTSGIVSALGRSGLNVENYENFIQTDAAINRGNSGGALVNLNGELIGINTAILAPDGGNIGIGFAIPSNMVKNLTGQMVEYGQVKRGELGIMGTELNSELAKAMKVDAQRGAFVSQVLPKSSAAEAGIKAGDVIVSLNNKPISSFAALRAEVGSLPVGTKMELGLIRDGKPMKVNVALQQSTAAKVDSGTIYTGIEGANLSNYDAKGTKGVKVDSVKAGSAAARIGLKKDDVILGVNQQAIANLGELRKILDTKPSVLALNIQRGDSSIYLLMQ"]}}, {"location": "[6536:6929](-)", "type": "CDS", "id": "<unknown id>", "qualifiers": {"locus_tag": ["ctg40_8"], "transl_table": ["11"], "translation": ["MYDNLKGLGIATPEDIDRYSLRQEANNDILKIYFRKDKGEFFAKSVKFKYPRQRKTVVADNASQGYKEVQEISPNLRYVIDELDQICQRDQVEVDLKRKILDDLRHLESVVSNKIAEIESDLDKLTRNGR"]}}, {"location": "[7161:7986](-)", "type": "CDS", "id": "<unknown id>", "qualifiers": {"locus_tag": ["ctg40_9"], "transl_table": ["11"], "translation": ["MQQLQSVIEAAFERRADITPANADTVTREAVNQVIALLDSGALRVAEKIDGQWVTHQWLKKAVLLSFRINDNQVMEGAESRYYDKVPMKFADYDEARFKKEGFRVVPPAAVRQGAFIARNTVLMPSYVNIGAYVDEGSMVDTWATVGSCAQIGKNVHLSGGVGIGGVLEPLQANPTIIEDNCFIGARSEIVEGVIVEEGSVISMGVYIGQSTKIFDRETGEVHFGRVPAGSVVVSGNLPSKDGTYSLYCAVIVKKVDAKTLGKTGINELLRTID"]}}, {"location": "[8082:10740](-)", "type": "CDS", "id": "<unknown id>", "qualifiers": {"locus_tag": ["ctg40_10"], "transl_table": ["11"], "translation": ["MNKDVTEASILKKLTKAPRRWEDRELNRDTLKHHLDVFQQHLAAAFDAGQDVESLIDARTLFIDRLLRRLWRFFGFPEKEGVALVAVGGYGRGELHPLSDIDVLILSRKPLSDEDAQRTSDLLTLMWDLKLEVGHSVRTLEECLLEGLSDLTVATNLIESRMLTGDLALFLELQKNIFSDGFWPSDRFFAAKIEEQQERHQRYHGTSYNLEPDIKSSPGGLRDIHTLLWVARRHFGATSLDDMVGFGFLTEAERNELNECQSMLWRIRFALHLTLTRYDNRLLFDRQLNVAQRLNYQGDVNEPVERMMKDFFRVTRRVGELNQMLLQLFDEAILALGTDEKPRPMDEEFQLRGTLIDLRDETLFARQPEAIMRMFWAMVRTPKITGIYSTTLRHLRHARRNLTQPLCTIPQARELFLSILRHPGAVSRALVPMHRHSVLWAYMPQWSNIVGQMQFDLFHAYTVDEHTIRVLQKLESFADERTRPRHPLCVELWPRLPQLELLLMAALFHDIAKGRGGDHSILGAQDALEFAEMHGLNSRETQLVAWLVRHHLLMSVTAQRRDIQDPTEIQQFAEVMQNESRLRYLVCLTVADICATNETLWNSWKQSLIRELFFATEKQLRRGMENSPDLRERVRHHRLQALALLRMDNIDEEALHRIWGRCRADYFLRHTPNQLAWHARHLMNHDLSKPLILVSPQATRGGTEIFIWSPDRPYLFATVAGELDRRNLSVHDAQIFTSRDGMAMDTFIVLEPDGSPLAPDRHEMIRQALEQAICQTHWQPPRMRRQSARLKHFSVDTAVNFLPTHTDRRTYLELVALDQPGLLARVGEVFADLNVSLHGARISTIGERVEDLFILANSDRRALDADLREVLQQRLTEALNPNDKV"]}}, {"location": "[10831:11584](-)", "type": "CDS", "id": "<unknown id>", "qualifiers": {"locus_tag": ["ctg40_11"], "transl_table": ["11"], "translation": ["MRVAGRLAAEVLEMIEEHVKPGVSTGELDRICHDHIVNKQHAVSASLGYHGFPKSVCISVNEVVCHGIPSDEKILKDGDIVNIDVTVIKDEYHGDTSTMFIVGKPTIQGERLCRVTQESLYLALRMVKPGIRLRTIGREIQKFVEAQDFSVVREYCGHGIGKGFHEEPQVLHYDADDGGVVLQAGMAFTIEPMVNAGDYRIRSMKDGWTVKTKDRSLSAQYEHTIVVTENGCEIMTLRKDDTIPAILVAE"]}}, {"location": "[11541:11730](-)", "type": "CDS", "id": "<unknown id>", "qualifiers": {"locus_tag": ["ctg40_12"], "transl_table": ["11"], "translation": ["MAETTNCNWQRRGRLIPLQHFLYIIVDNDDKCGPNEWLSQLKPLKKSKKCALPVAWRLKCLR"]}}, {"location": "[11998:12724](+)", "type": "CDS", "id": "<unknown id>", "qualifiers": {"locus_tag": ["ctg40_13"], "transl_table": ["11"], "translation": ["MATVSMRDMLKAGVHFGHQTRYWNPKMKPFIFGARNKVHIINLEKTVPMFNEALAELSKISSRKGKILFVGTKRAASEAVKEHALSCDQFFVNHRWLGGMLTNWKTVRQSIKRLKDLETQSQDGTFDKLTKKEALMRARELAKLENSLGGIKDMGGLPDALFVVDADHEHIAIKEANNLGIPVFAIVDTNSDPDGVDYIIPGNDDAIRAVSLYLTAVATTVREGRSQDLAQQAEETFAEAE"]}}, {"location": "[12895:13747](+)", "type": "CDS", "id": "<unknown id>", "qualifiers": {"locus_tag": ["ctg40_14"], "transl_table": ["11"], "translation": ["MADITAALVKELRERTGAGMMDCKKALTEANGDIELAIENMRKSGAIKAAKKAGNVAADGVIKTKIEGNYGVILEVNCQTDFVAKDAGFQAFADKVLDAAVAGKITDVEVLKAQFEEERVALVAKIGENINIRRVASLEGDLLGTYLHGARIGVLIAATNADEELVKQLAMHVAASKPEFVKPEDVSAEVVEKEYQVQLDIAMQSGKPKEIAEKMVEGRMKKFTGEVSLTGQPFVIDPSKTVGQALKEKNADVTNFIRFEVGEGIEKAETDFAAEVAAMSKQS"]}}, {"location": "[13901:14627](+)", "type": "CDS", "id": "<unknown id>", "qualifiers": {"locus_tag": ["ctg40_15"], "transl_table": ["11"], "translation": ["MATNAKPVYQRILLKLSGEALQGAEGFGIDASVLDRMAQEVKELVELGIQVGVVIGGGNLFRGAGLAQAGMNRVVGDHMGMLATVMNGLAMRDALHRAYVNARLMSAIPLNGVCDNYSWAEAISLLRNNRVVIFSAGTGNPFFTTDSAACLRGIEIEADVVLKATKVDGVYSADPVKNPDATLHEQLTYSEVLEKELKVMDLAAFTLARDHSLPIRVFNMNKPGALRRVVMGEKEGTLITH"]}}, {"location": "[14827:15451](+)", "type": "CDS", "id": "<unknown id>", "qualifiers": {"locus_tag": ["ctg40_16"], "transl_table": ["11"], "translation": ["MHLNGFRHCRKLVDQTESKGFNVINDIKKDAEVRMEKCVEAFKNNISKIRTGRASPAILDGIMVDYYGSATPLRQLASVTVEDSRTLKINVFDRSISNAVEKAIMSSDLGLNPMSAGTDIRVPLPALTEERRKDLIKIVRGEAEQGRVSVRNVRRDANDKVKALLKDKEISEDDDRRSQEEIQKMTDVGIKKIDAALAEKEAELMDF"]}}, {"location": "[15645:16800](+)", "type": "CDS", "id": "<unknown id>", "qualifiers": {"locus_tag": ["ctg40_17"], "transl_table": ["11"], "translation": ["VRANPHLFAIKALVAGRNVELMVEQCVEFRPTYAAMSDSGAAAALRLRLKELNLATEVMSGEQAVCDLAALDDVDQVMAAIVGAAGLLPTLAAIRAGKQVLLANKESLVTCGRLFLEAVSASGAQLLPIDSEHNAIFQSLPASLQQQLGYASLEDNGIDSIILTGSGGPFRDTPLAELSHMTPDQACAHPNWTMGRKISVDSATMMNKGLEYIEARWLFNATDAQMEVILHPQSVIHSMVRYRDGSVIAQLGSPDMRTPIAHAMAWPQRVNSGAQPLDFTRMSAMTFAEPDYARYPCLKLAIDASITGQAATTTLNAANEIAVAAFLASEIRFTDIAALNVAVLETLQCHEPQSVEAVIAIDGEARAAATALLPRFAAGRVSAF"]}}, {"location": "[17378:17732](-)", "type": "CDS", "id": "<unknown id>", "qualifiers": {"locus_tag": ["ctg40_18"], "transl_table": ["11"], "translation": ["VRLCAAGCCAAKPALSLCKRIQCTFKNLFIKIRPKSIGKPKLCIGDLPQQEVTDPMLSPGPYYQIHRRQFIQAEMRCQALFFDLIRSKKPFLDLLCNFSDAMDNIPTTAIICGYVER"]}}, {"location": "[17744:18602](+)", "type": "CDS", "id": "<unknown id>", "qualifiers": {"locus_tag": ["ctg40_19"], "transl_table": ["11"], "translation": ["LLKSRLITAFILIPIVIAALFLLPPLGFAITLLAICMLAAWEWGQLAGFAARSQRVWLALLCGLLLAFMLFTLPAYQHSVHLPQIGGPLWASLGWWIVALALVLFYPHSATFWRHSRAIRLIFGLLTIVPFFWGMLALRQYHYQEDHFAGAWWLLYVMVLVWGADSGAYMFGKLFGKHKLAPKVSPGKTWEGFLGGLATSALISWLFSVFAPLQVSLATLLICSIIAALASVLGDLTESMFKREAGIKDSGSLIPGHGGILDRIDSLTAAVPVFACLLLLVFGTL"]}}, {"location": "[18611:19961](+)", "type": "CDS", "id": "<unknown id>", "qualifiers": {"locus_tag": ["ctg40_20"], "transl_table": ["11"], "translation": ["MLSVLWSFAAFIVALGILITVHEFGHFWVARRCGVKVERFSIGFGKALWRRTDKQGTEYVIALIPLGGYVKMLDERVESVPPELRHQAFNNKTILQRAAIISAGPIANFIFAIFAYWLVFIIGVPGVRPVVGEIVSGSPAAEAQIAPGTELKAVDGIETPDWDAVRMALVARIGDESTVVTVAPFGSEQTRDKTVNLRNWHFEPDKQDPVASLGIQPRGPQIESVLAQVQKNSAASKAGLQAGDRIVKVDGQPLDQWQSFVATVRDNPGTEIALEVERQGSTVDLTLTPDVNPRNKAEGFAGVIPRIVPLPDEYRTVRQYGPFAAIGEASEKTWQLMKLTVSMLGKLIVGDVKLNNLSGPISIAQGAGMSAEYGLIYYLMFLALISVNLGIINLFPLPVLDGGHLLFLLIEKIKGGPVSERVQDFSYRIGSIVLVLLMGLALFNDFSRL"]}}, {"location": "[20016:22422](+)", "type": "CDS", "id": "<unknown id>", "qualifiers": {"locus_tag": ["ctg40_21"], "transl_table": ["11"], "translation": ["MAMKKLLIASLLLSSATVYGADGFVVKDIHFEGLQRVAVGAALLSMPVRVGDTVSDEDLSNTIRALFATGNFEDVQVLRDGGTLIVQVKERPTIASITFSGNKAVKEDMLKQNLEASGVRVGEALDRTTISSIEKGLEDFYYSVGKYSASVKAVVTPLPRNRVDLKLVFTEGVSAKIQQINIVGNKAYSSDELISRFQLRDEVPWWNVVGDRKYQKQKLAGDLETLRSFYLDRGYARFNIDSTQVSLTPDKKGIYITVNINEGDQYKLSGVTVSGNLAGHSAEIETLSKITPGELYNGSKVTRIEDDIKKLLGRYGYAYPRVQTQPEIDDANKTVKLRINVDAGNRYYVRKVRFEGNDTSKDSVLRREMRQMEGAWLGSNLVEQGKERLNRLGYFETVDTETQRVPGSPDQVDVVYKVKERNTGTLNFGVGYGTESGVSFQAGVTQDNWLGTGNTVGISGTKNDYQTYAEFSLTDPYFTVDGVSLGGRVFYNDFKADDADLSDYTNKSYGVDGTLGFPVNENNTLRVGLGYVHNSLSNMQPQIAMWRYLRSVGKNPSLTGDEDFSADDFTFNYGWTYNTLDRGFFPTSGNRTNLNGKVTIPGSDNAFYKATLDTQQYLPLNQDRTWVLLGRGRVGYGDGLNGKEMPFYENFYAGGSSSVRGFRSNNIGPKAAYLNNGSSDCSGSSPVCNSDDAIGGNAMAVASAELITPTPFLSEKYANSVRTSLFVDAGTVWDTKWENTAETRAAGIPDYSDPSNIRMSAGLALQWMSPLGPLVFSYAQPFKKYDGDKAEQFQFNIGKTW"]}}, {"location": "[22546:23044](+)", "type": "CDS", "id": "<unknown id>", "qualifiers": {"locus_tag": ["ctg40_22"], "transl_table": ["11"], "translation": ["VKKLLCAAGLGIALAVSAGAQAADKIAVVNVSSIFQQLPARATVAKQLENEFKGRATELQGMERDLQAKMQRLQRDGSTMKASDRSKMEKDVMAQREAFSTKAQAFEQDNRRRQMEERNKILSRIQDAVQKVADDEGYDVVIDQNAVAYAAKSKDITADVLKQVK"]}}, {"location": "[23221:24070](+)", "type": "CDS", "id": "<unknown id>", "qualifiers": {"locus_tag": ["ctg40_23"], "transl_table": ["11"], "translation": ["VVLSEADREFFPGAALVVKNPYLTYARMAQLLDTTPQPAQNIAPSAVIDASAKLGSNVSIGANAVIESDVVLADNVVIGPGCFIGKKTQIGAGSRLWANVSVYHEVQIGRDCLIQSGTVIGADGFGYANDRGNWVKIPQLGTVIIGDRVEIGACTTIDRGALDNTQIGNGVIIDNQCQIAHNVVIGDNTAVAGGVIMAGSLKIGRYCMIGGASVINGHMEICDKVTVTGMGMVMRPITEPGVYSSGIPLQPNKTWRKTAALVLSIDEISKRLKAIERKVGKD"]}}, {"location": "[24278:24848](-)", "type": "CDS", "id": "<unknown id>", "qualifiers": {"locus_tag": ["ctg40_24"], "transl_table": ["11"], "translation": ["VTIDHYMRFQNGAFTDRDVRTHGTKRTNLDTRTNNGAFFYDRAGMNYDGAINHELSLPAAGTHHRCFADNFSVNGGHAFKAGYTTAGFLEGDFHDHLVARYHRALEARFVDTGKVIKFARFQFSNAFKRQNTRCLCHCFQNQHARENRFTREMALEKRFVNRDVLYCTQKLVFFEIKYAVDQQERVTVR"]}}, {"location": "[24851:24986](-)", "type": "CDS", "id": "<unknown id>", "qualifiers": {"locus_tag": ["ctg40_25"], "transl_table": ["11"], "translation": ["MNGHAFTNAVTVANLNPGRFTRVFQILISFTDRSKLVDGVVFTY"]}}, {"location": "[24995:25121](-)", "type": "CDS", "id": "<unknown id>", "qualifiers": {"locus_tag": ["ctg40_26"], "transl_table": ["11"], "translation": ["MARQRRVVGQNTVITHHAVVRHVRIHHQQIVVADFRQPFSL"]}}, {"location": "[25124:25493](-)", "type": "CDS", "id": "<unknown id>", "qualifiers": {"locus_tag": ["ctg40_27"], "transl_table": ["11"], "translation": ["MLWHELTNQTPCGAGKKVIKRLNFRMRFGDFSNLRLHFIQRLAAAVQQLIRCSNRMQCLFAEATALQAHQVNAERRGMVALSNDVRRNVLRHTGAAADHHVRADNAELMHRRHTTNDGMIVH"]}}, {"location": "[25496:25976](-)", "type": "CDS", "id": "<unknown id>", "qualifiers": {"locus_tag": ["ctg40_28"], "transl_table": ["11"], "translation": ["MADKTTGNIEAIVEGFFKRQERQHQIGGAANFEHALLAPRPDRRADVMNGTNTLLFQLPFESDIEIRGINADENIRLQGGKAAGQIAADVQQATQTAQHLNDAHNRQLFHLIPGFTPFGLHQRAGNADKTCVRMLLFQRADKTGTKNIAGGFSGDKGNR"]}}, {"location": "[25979:26627](+)", "type": "CDS", "id": "<unknown id>", "qualifiers": {"locus_tag": ["ctg40_29"], "transl_table": ["11"], "translation": ["MADAMPIEPDKQAARRELGIASDAVCLALLPGSRGAEVEMLSADFLRTAMLLRAKYPQLEIVVPLVNPKRREQFEAIKAEVAPDLPMHLLDGKGRAAMVASDAALLASGTAALECMLAKCPMVVGYRMKPFTFWLAKRLVKTDYVSLPNLLAGRELVKELLQDECQPEQLAAALEPLLAAGETRDRLLATFAELHHQIRWNADEQAAAAVLELCP"]}}, {"location": "[26623:27247](+)", "type": "CDS", "id": "<unknown id>", "qualifiers": {"locus_tag": ["ctg40_30"], "transl_table": ["11"], "translation": ["VSEFIYPNAALIAGVDEVGRGPLVGAVVTAAVILDPARPIIGLADSKKLSEKRRLALFDEIVEKALSWSLGRAEPEEIDQLNILHATMLAMQRAVAGLHLTPDFVLIDGNRCPPLPMPSQAVVKGDSLVREISAASIIAKVTRDREMAQLDLLYPEYGFAQHKGYPTALHMEKLTQHGVTPQHRRSFAPVRNALLDAEVSASVVRTL"]}}, {"location": "[27277:30760](+)", "type": "CDS", "id": "<unknown id>", "qualifiers": {"locus_tag": ["ctg40_31"], "transl_table": ["11"], "translation": ["MAEPRFIHLRVHSDYSMIDGLAKTGPLVKNAAKLGMPAIAITDFTNLCGLVKFYGTAHGQGMKPIIGADFNVASEAMGDELSHITVLAADNEGYQNLTLLISRAYQRGYGPAGPTIDRDWLVEHQQGIILLSGGRRGDVGKMLLRGNTALVADCLAFYQQHFADRYYLELIRTGRQDEETYLHAAVELAIANGIPVVATNEVCFLQESDFDAHEIRVAIHDGFTLDDPKRPRSYSPQQYMRTEEEMCELFSDIPEALENSVEIARRCNVTIRLGEYFLPQFPTGEMSTEDFLVMKSREGLEERLAFLFPDEQVRREKRPEYDERLEIELNVINQMGFPGYFLIVMEFIQWSKDNDVPVGPGRGSGAGSLVAYALKITDLDPLEFDLLFERFLNPERVSMPDFDVDFCMEKRDLVIEHVADMYGRQAVSQIITFGTMAAKAVIRDVGRVLGHPYGFVDRISKLVPPDPGMTLEKAFAAEPQLPEIYEADEEVKALIDMARKLEGVTRNAGKHAGGVVIAPTKITDFAPLYCDENGNHPVTQFDKNDVEYAGLVKFDFLGLRTLTIIDWALAMINARREKEGEPPIDIAAIPLEDKKSFDMLQRSETTAVFQLESRGMKDLIKRLKPDCFEDMIALVALFRPGPLQSGMVDNFIDRKHGREEISYPDIQWQHESLKPVLEPTYGIILYQEQVMQIAQVLAGYSLGGADMLRRAMGKKNPVEMAKQRGGFEDGAKARGIDGELAIKIFDLVEKFAGYGFNKSHSAAYALVSYQTLWLKAHYPAEFMAAVMTADMDNTEKVVGLVDECWRMGLKVLPPDINSGQYQFHVNENGEIVYGIGAIKGVGEGPIEAIIEARNEGGYFRELFDLCARTDTKKLNKRVLEKLIMSGAFDRLGPHRAALMSALPDALKAADQHAKAEAIGQADMFGVLAEAPEQVEKSYSDVTPWPEQIQLDGERETLGLYLTGHPINQYLKEIERYVGGQRLKDMHPTERGKMTTAAGLVVAARVMVTKRGNRIGICTLDDRSGRLEVMLFTDALDKFQHMLEKDRILIVSGQVSFDDFNGGLKMMARDMMDIDEAREKYARGLAISLTDRQIDDQLLNRLRQSLEPHRSGTIPVHLYYQREDARAKLRFGATWRVSPSDRLLNDLRSLIGSEQVELEFD"]}}, {"location": "[30772:31732](+)", "type": "CDS", "id": "<unknown id>", "qualifiers": {"locus_tag": ["ctg40_32"], "transl_table": ["11"], "translation": ["MSLNYLDFEQPIAELEAKIDSLKSVGRHDEKLDINLDEEVQRLRDKSVELTRKIFSDLGAWQIAQLARHPLRPYTLDYVRNVFTDFDELAGDRAYADDKAIVGGIARLEGRPVMIIGHQKGRETKEKIRRNFGMPAPEGYRKALRLMEMAERFNMPIITFIDTPGAYPGVGAEERGQSEAIARNLREMSGLTVPVICTVIGEGGSGGALAIGVGDKVNMLQYSTYSVISPEGCASILWKSADKAPLAAEAMGIIAPRLKELKLIDTVLPEPLGGAHRDPLAIGATMKAQLLSDLAELDKLTKAELLDRRYQRLMSYGYA"]}}, {"location": "[31852:32578](+)", "type": "CDS", "id": "<unknown id>", "qualifiers": {"locus_tag": ["ctg40_33"], "transl_table": ["11"], "translation": ["MENQPLTHCASQCANFEHEAIHKLSEQLCDRRTAEILAPFITDAGFNMTPPSGFIHEASLLIAFAFGNRPNAEHDPDKLALPGPMNRELARCCAAVWHKKHLPMFVQWEIARCLYEPEFSYIPRKDIISIEPYWDDTGKLVYLSTDGVVQEIVEKYYHNDPASMGKAAVIGHRDHVKRCILTCAGRKVKGFAPRGIGLPAWYDVHSDQSWTRRRDLYVLQDVAAQLAMSAQANIAKAYPQG"]}}, {"location": "[32648:34799](+)", "type": "CDS", "id": "<unknown id>", "qualifiers": {"locus_tag": ["ctg40_34"], "transl_table": ["11"], "translation": ["LNIIAIVGPQNAFYKDEPIRELDAALKLQGFQTIYPHDASDLLKLIEHNPRICGVVFDWDEHSLELCSEINQLNEYLPLYAFINTHSTMDVSINEMRMTLWFFEYALSAAEEISQRIRLYTDEYIDTITPPLTKALFTYVKEGKYTFCTPGHMAGTAFQKSPVGSLFYDFFGANTLKADISISVTELGSLLDHTGPHLEAEEYVARTFGAEQSYMVTNGTSTSNKIVGMYAAPAGSTMLVDRNCHKSLTHLLMMSDIIPIWLKPTRNALGILGGIPKREFTKESIALKVAQTPRASWPVHAVITNSTYDGLLYSTQYIKETLDVPSIHFDSAWVPYTNFHPIYQGLSGMSGERTPGKVIYETQSTHKLLAAFSQASLIHIKGEYDEQTFNEAYMMHTTTSPNYAIVASIETAAAMLRGNPGKRLINRSVERALHFRREVQRLREESDGWFFDIWQPEGVDEPECWPIQPGEEEWHGFRDADADHMYLDPIKVTILTPGMSELGEMAEQGIPAALVAKFLDERGVVVEKTGPYNLLFLFSIGIDKTKAMSVLRGLTEFKRAYDLNLRVKNMLPDLYAEDPDFYRHTRIQDLAQGIHSLIRQHDLPRLMLQAFATLPEMKLTPHQAFQQQVKGNVETVPLSEMVGRISANMILPYPPGVPVVMPGEVITEQSRAVLDFLLMLCTIGQHYPGFETDIHGATLTDEGQYLVRVLKADAII"]}}, {"location": "[34879:35275](+)", "type": "CDS", "id": "<unknown id>", "qualifiers": {"locus_tag": ["ctg40_35"], "transl_table": ["11"], "translation": ["MSGLQLKKVHHIAIIARDYPASRDFYCNILGFTLMEEVYREARDSWKGDLALNGDYTIELFSFPQPPARPTQPEACGLRHLAFSVDDIDAAKQYLETHGVRCEEIRVDPLTGKRFTFFNDPDGLPLELYQA"]}}, {"location": "[35524:36826](+)", "type": "CDS", "id": "<unknown id>", "qualifiers": {"locus_tag": ["ctg40_36"], "transl_table": ["11"], "translation": ["MSAIAHLERALASQPAVLLAYSGGLDSSVLLHQLVLLRNQRPELQLRAVHIHHGLNPLADSWVAHCEQQCAQWQVPLEVVRVQIDARAGGIEAAARTARYDAFSQLLLPDEALLTAQHLDDQSETVLLALKRGSGPAGLAAMPQQHWLGQHRHLRPLLAVSRSQLEAWAQHHQLSWIEDDSNQDPRYDRNFLRLKVLPLLNDRWPHFASAVARSAALCGEQEQLLDELLAESLALLMDEQGALSIAPLLEISDARRAALLRRWIATHHASMPSREALQRLWQEVACSREDAEPRLRLGSHQIRRFRDRLYWLPLYPPLREIRLNWPPPWQPLALPDGLGQLQLGAHGIALRAPQPAEAVTIRFQAQGAFHIQGRAGSRPLKKLWQELAVAPWLRERTPLLFYGDRLIAAIGVFVTREGAPLENEACWHLHWCR"]}}, {"location": "[36848:37160](+)", "type": "CDS", "id": "<unknown id>", "qualifiers": {"locus_tag": ["ctg40_37"], "transl_table": ["11"], "translation": ["MSTRLLALMLLACSLPALGAGNSSAGQEKSARCMACHGADGKAAAPVYPNLAGQHEAYLEQALQAYKSGARSGGQAEVMKAFVAGLSDKDIADLAAYYAGLKP"]}}, {"location": "[37202:37466](-)", "type": "CDS", "id": "<unknown id>", "qualifiers": {"locus_tag": ["ctg40_38"], "transl_table": ["11"], "translation": ["MLTNEAYKPINCDDYDNLELACQNSWPLSLTLKNGEQLTAKAKDMVSRKNVEYLSIEINGEERQLRLDHIDTFSHPDLGTVKVSESD"]}}, {"location": "[37785:38340](+)", "type": "CDS", "id": "<unknown id>", "qualifiers": {"locus_tag": ["ctg40_39"], "transl_table": ["11"], "translation": ["MALKATIYKATVNVADMDRNVFIDNTLTLARHPSETEERLMLRLLAWLVHANERLTFTRGLSAEDEPEIWQLNDHNGIDVWVDLGLPEERRIKKACSRSQHVWLYTYNGRAAQPWWQQNQNKLTQHDNLTIRYISDEQLSALVQLASRSMTLQATIQDGTIWLSDNSHHLEIQFEQWLDAGKRT"]}}, {"location": "[38336:38753](+)", "type": "CDS", "id": "<unknown id>", "qualifiers": {"locus_tag": ["ctg40_40"], "transl_table": ["11"], "translation": ["MIVLSRNVTIPDAEIEITAIRAQGNGGQNVNKSSTAIHLRFDIRSSSLPEFYQQRMLAVSHHLITPEGVVIIKAQEYRSQEMNREAALKRLENLIVELTVVEKTRRATRPTMASKKRRLEGKARKASTKSLRGKVRGD"]}}, {"location": "[38800:38878](-)", "type": "CDS", "id": "<unknown id>", "qualifiers": {"locus_tag": ["ctg40_41"], "transl_table": ["11"], "translation": ["LLNHPVLLAEYRSGIDSNLRVFAVR"]}}], "name": "gnlXLLPAJBFE_40", "description": "gnl|X|LLPAJBFE_40", "dbxrefs": [], "annotations": {"molecule_type": "DNA", "references": []}, "letter_annotations": {}, "areas": [], "original_id": "gnl|X|LLPAJBFE_40", "modules": {"antismash.detection.hmm_detection": {"record_id": "gnlXLLPAJBFE_40", "schema_version": 2, "enabled_types": ["T1PKS", "T2PKS", "T3PKS", "transAT-PKS", "hglE-KS", "prodigiosin", "PpyS-KS", "arylpolyene", "resorcinol", "ladderane", "PUFA", "NRPS", "CDPS", "RCDPS", "thioamide-NRP", "NAPAA", "mycosporine-like", "terpene", "lanthipeptide-class-i", "lanthipeptide-class-ii", "lanthipeptide-class-iii", "lanthipeptide-class-iv", "lanthipeptide-class-v", "lipolanthine", "thiopeptide", "thioamitides", "linaridin", "cyanobactin", "glycocin", "LAP", "lassopeptide", "sactipeptide", "bottromycin", "microviridin", "proteusin", "ranthipeptide", "redox-cofactor", "epipeptide", "cyclic-lactone-autoinducer", "spliceotide", "RaS-RiPP", "fungal-RiPP", "blactam", "2dos", "amglyccycl", "aminocoumarin", "NI-siderophore", "ectoine", "NAGGN", "butyrolactone", "indole", "nucleoside", "phosphoglycolipid", "melanin", "oligosaccharide", "furan", "hserlactone", "phenazine", "phosphonate", "guanidinotides", "other", "acyl_amino_acids", "PBDE", "betalactone", "tropodithietic-acid", "pyrrolidine", "crocagin", "NRP-metallophore", "methanobactin", "opine-like-metallophore", "aminopolycarboxylic-acid", "NRPS-like", "PKS-like", "transAT-PKS-like", "RiPP-like", "RRE-containing", "fungal-RiPP-like", "phosphonate-like"], "rule_results": {"schema_version": 4, "tool": "rule-based-clusters", "cds_by_protocluster": [], "outside_protoclusters": [], "multipliers": {"cutoff": 1.0, "neighbourhood": 1.0}}, "strictness": "relaxed"}}}, {"id": "gnlXLLPAJBFE_41", "seq": {"data": "CCCGCAGCGGTGTCATTATTTCGGGTCGACCGGAAAAAATGGTCGACCCCTACGGGTTACAACTGCTCCCGGCCTGGTAGGGGCTGACCCTCTTTTTCGGTCAGCCCGCAATGGTGAAATGGGTAAACGGTCGTTCCATAAGATCCCGGCGGATTAAATCGGGCACTCCTGGGGGGCTTCTTCCGTGTTTAGCAGCAGTAAATTCAACATGCTATTGGCAATCTCACGTTCGCCCATCACCACGCGATCCGCACCGCGCTCCATAATGTAATCCACTTCATCGTCATAGTGCGCACGGGCGATAATCTCAATGTTCGGGCGCTTCTCACGCGCTGCCGTCACAATCTCCCCCGCTTCATAGCCATTCGGAATAGTCAGCAGCAGCCAGCGTGCGCAGTCGAGACGTGCCAGCTCCATGGTATCAATGCGCGCCGCGTTACCCAGCACCGCTTTGATGCCCTGCTCGCGTAAGGCTTCCACGCGCGGGCGGCTGTTCTCCACCACCACAATCGGCACGCCGGCTGCCATCAGGCGGCTACCCAGCAGGCTGCCAACGCGGCCAAAGCCGACAATCACCGCGTGGTTGCACAAATCCACCGGGATCTGCTTCTCTTCCTCTACGGCCTCTTCCATCGTCAGCTGTTCGATGCTTTCGGTTTTTTGCAGATACTTCTCCAGCAGAGCAAACAGAATCGGATTGAGCATAATCGACAGGATAGCCCCCGCCAGCACCAGGTTGCGCCCGCTGTCCGGCAGCAGATTCAGGGAGATCCCCAGCCCGGCGAGAATAAAGGCGAACTCACCAATCTGTGCGAGGCTGACGGAGATGGTCAGCGCGGTTCGCTTTGAGTGACCAAACATGCTGACCAGCAGCAGCGCCACCAGCGATTTGCCCAGTACGATAATCGCCAGTGCGCCGAGCACCGCCAGCGGCTGCTGGATCAGGATCATCGGGTCGAACAGCATCCCGACCGAGACAAAGAACAGCACCGCAAACGCATCGCGCAGCGGCAGCGTATCGTGCGCCGCCCGGTGGCTCAGCTCCGATTCATTCAGCACCATGCCAGCGAAGAAGGCACCGAGCGCGAAGGAGACATCAAAGAATTCTACCGCGCCAAAGGCGATACCCAGCGCCAGCGCCAGCACCGCCAGGGTAAACAGCTCGCGCGAGCCGGTGGCGGCACTGCGGGCGAGGATCCACGGCACCACGCGCCGGCCCACCACCATCATCAGCACCATAAACGCCACCACCTTACCAATAGTGATCAGCAGGTCGAACAGCACCATACCGACGCTGGCTTTGCCCTCTTCAAACAGCCCGGCCACCGCAGGCAGCAGCACCAGCGCCAGCACCATCACCAGGTCTTCCACAATCAGCCAGCCAATCGCAATCTGTCCGCGCTGGCTGTCAATCAGCTGTCGTTCTTCCAGCGCGCGCAGCAACACCACGGTGCTGGCGGTGGAAAGGCAGAGTCCAAACACCAGCCCGGTCATCATTGGCCATCCCAGCGCCCACGACAGCCCCATTCCGAGCAGCGTGGCGGCGGCGATCTGCGCAATCGCCCCCGGGATGGCTATCGACTTTACCGCCATCAAATCTTTCATCGAGAAGTGCAGACCAACGCCAAACATCAGCAGGATCACGCCCAGCTCGGCCAGCTCTGGCGCCAGGTTTGTATCGGCGACAAAACCCGGGGTAAATGGCCCGGCCAGCACGCCAGCCAGCAGATAACCGACCAGAGGAGAGAGGCGCAGGCGATTCGCCAGCATACCGAAGAGGAACGCAAGGACTAAGCCTCCGACAATCGTGGTGATAAGCGGTGTGGTGTGGTGCATATCCTCTCCTTTGAATGGAAATGTGTCCGATTGTAAGTTTTTAGTGTATGGCAAATTCTGACGGGGCGCTTGTCATAATTGGTAATAACGGCAAAAAATCTGAATCATTGAGATGAAGTTGCCAGAAAGTGCGATTTATCCCACTTATCAGTGTGCGGAGCAGGCTTTGCAGGAGAGTAACCCGGCACGAAATACAGTTATCGCACCGGGCTGGGACTATTTACGGCGGTTATCAGGCAGGAAAGCAGTCAGGATGCCAAGAAGCGGCAGATAAGCACAGATTTGATAGACCACATCAATGCTGCTGTGGTCAGCCACCAGGCCCAGTACCGCCGCGCCCAGCCCGCCCATGCCGAAGGCAAAACCGAAAAACAGACCGGAAACCATGCCGATACGCCCTGGCATCAGCTCCTGGGCATACACCAGAATGGCGGAAAAGGCTGAGGCGAGAATAAAGCCAATCACCACCGACAGCGCGCCGGTCCACCACAGGTTGGCGTGCGGCAGCAGCAGCGTAAACGGCGCCACGCCGAGAATGGATACCCAGATCACGCGCTTGCGGCCAATACGGTCGCCGATCGGCCCGCCAATCACCGTCCCGGCCGCCACGGCGAACAGAAACGCGAACAGGTGCAGCTGCGCGCTCTGCACCGTCAGGCCAAACTTGTGCATCAGATAGAAGGTGTAATAGCTGCTCAGGCTAGTGAGATAGAAGTATTTGGAGAAAATCAGCACCAGCAGAATCGAAATGGCCAACGCCACCTGACGGCGGGGCAGCGGGCTAACGGCACTCTGCGCATGGCTTTTACTGGCGCGATGCTGAGTCTGATACCAGCGGCCGATCTGCAACAGCACCACAATCGCCAGCAGCGCGGCCAGCGAGAACCATGCGACGTTACCGCGCCCGTAAGGGGCAATGATCAGCGCGGCCAGCAGCGGGCCGAGTGAGCTACCCAGATTGCCGCCCACCTGGAACAGCGACTGCGCAAGGCCGTGACGGCCGCCGGATGCCATGCGCGCCACGCGTGACGACTCGGGATGAAACACCGACGAGCCAGTACCCACCAGCGCCGCCGCGACCAGTACCATGGGGAAGTTATTCGCCATCGCCAGTAGCACCAGCCCGGACAAGGTAAAGCCCATGCCAATCGGTAGCGACCACGGCTGCGGGTGTTTATCGGTATAATAGCCAATCAGCGGCTGCAGCAGCGAGGCGGTCACCTGATAGGTCAGGGTGATCATGCCGATTTGCACAAAGCTCAGCGAGAAGTCACTCTGCAGCAGCGGGTAAATCGCCAGGATCAGCGACTGGATCATATCGTTTAGCAGATGGGCAACGCTGATCGCGCCGAGAATGCCAAAAGCGGTACGCTTCACCGGCAGATTCGCTGAAGCGAGGGTGTCATTACTTGCCATAAATTAACCTGTCATCGAAATTTGTTTTTATTAGAGAAGTTCAAGGGTGTGCCCCTGCCTGCAATATAAGACGGAGAGATTACCCTTCAGACCTCATCCTGCTGCATAATCAGCCGGAAGTCACAAAAAATTAAAACTTTGTTACCTAATGCAGTTGTTCAACAAGGAGAGGCAGAGTGCCAGTACTGAAAAAAAGTTTAATCAGCGTGCTGACGGTAGCGCTGTTATCCACCCCGCTGATGGCGCAGGCGTGGGTGAAAGATCGCACCTATAAATTTACCGTCCTGCACACCAACGATCACCATGGGCGCTTCTGGCCAAACGAGCATGATGAGTATGGTCTGGCGGCGCAAAAAACCATGATGGACCAGATCCGCTATGAAGTGCAGGCGCACGGCGGCGCGACGTTGATCCTCTCCGGCGGCGATATCAATACCGGCGTACCGGAATCGGACCTGCAGGATGCCGAACCGGATTTTCGCGGCATGAACCTGATTGGCTACGACGCCATGGCGATTGGCAATCACGAGTTTGATAACCCGCTTTCCGTCCTGCGCCAGCAGCAAAAATGGGCCAAGTTCCCGCTGCTTTCCGCCAATATTTATCAGAAAAGCACCGGCAAGCGCCTGTTCCAGCCCTATGCACTGTTCAACCGCATGGGCCTGAAGATTGCGGTGATCGGCCTGACCACCGATGACACGGCGAAGATCGGCAACCCGGAGAACTTTACCGACATTCTGTTCCATAAACCGGCCACCGAAGCGAAAGCGGTGGTGGAAGAGCTGCGTGCAACAGAGAAGCCTGACGTGATTATTGCTGCCACCCATATGGGGCACTATGACAACGGTCAGCACGGTTCCAACGCCCCGGGCGATGTGGAGATGGCGCGCGAGCTGCCTGCCGGTTATCTCGATATGATCGTCGGCGGCCACTCGCAGGACCCGGTGTGTATGGCGAAAGAGAATGTGAAGCAGGCCGACTATGTACCGGGCACCCCCTGTACGCCGGACCGCCAGAACGGCACCTGGATTGTGCAGGCGCACGAGTGGGGCAAATATATTGGCCGCGCCGACTTTACCTTCCTGAACGGCAAGCTGACGCTGGAGCACTACGAACTGGTGCCGATCAACCTGAAACATAAGATTACCAATGCTGACGGCAGCAGCAGCTGGGTGAACTACACGCCTGAAATTGTCAAAAACAGCGCGATGCAGAAACTGCTGACGCCGTTCCAGAAAAAAGGCGAAGCGCAGCTCGGCGTAAAAATCGGCAGCGTCAATGGCCATCTGGAGGGGGATCGCAGCAAGGTACGCTTTGTACAGACCAACATGGCACGCCTGATCCTTGAAGGGCAGATCGACCGCACCAAAGCCGATTTCGCGGTGATGAGCGGTGGCGGCGTGCGTGATTCGATTGAAGAGGGCGCAATAACCTATAAAGACGTGCTCAAGGTGCAGCCGTTTGGCAACACGCTGGTGTATGTCGATATGAAAGGCAGCGAGGTGGAAAAATATCTGGCGGTGGTGGCCAATAAGCAGGTGGATTCCGGGGCTTACGCTCAGTTTGCCCGCGTCAGCCTGGTGGCCGACGGTACGGGCGTCAGCGCGGTGAAGATCAATGGTCAGCCGCTGGATGCGGAGAAAACCTACCGCATGGCGACGCTAAGCTTTAACGCCACAGGCGGTGACGGTTACCCGGTGATTGATAAGCTGCCGGGCTACGTGAATACCGGCTTTGTCGATGCGGAAGTGCTGAAACAGTACATTGAGAGCCACTCACCGCTCGACGTGGCGAAATACCAGCCTGCCGGAGAAATTGTCTATCAAAAGGGCGGAGAGCAACCGGCCGAGAGTGCAAAGCCGGTAGAGGATGAGAAGCCGCTGGCACCGAAGAAATGGCGCCAGGCGAAAATCGATACTGTCATGCGTTAATGGATTTTTTTCTCCAGGGGGCGGCCGCTTTTTGGGTCGACCCAAACGTCAGCCTACGGGCGGACCGAAACAGAGGGGCCGCCCCGACAAATCCGTTCGCGCACTTTATCGTACAGCCAGTTATACAACATGGTGTAAGGCAGGAAGAACAGGAAAAACGCCACTTCAATCAGGAATGCCTGCCACAGCGAAATGCCCAGCATCCAGGCTGCAATCGGCAGGCCGATAAGAATAAATCCACCCTCGAAGCCCAGCGCGTGCAGCACGCGTAATCCCACTCCTCGCTTAACCTTATTACGCGGCCACAAGCGGTCAAAACCGGCGTTATAAATCATGTTCCAGACCATTGCTACCGTTGACAACATAATTGCCAGCGCGCCCATCTGGAATAACGGTTTATCCATCACCCACGCGGCCAGCGGCGAAACAATCGCAATCGCCAGAACCTCAAAACCTGCGGCGTGAAAGAACCGTTCTTTCAGGGAACGACCAGACATAGTGAACTCCATTATTTTCAGTAAAACAGGGCTAGTAAATTGCCGTTGGGGCCTGGCATGCCTGGCCCGAATATGTTGGTCATTATCCGCCGTTTTTTTGCTAAGATAAAATGACTATCCATCGATAAAGGCGATATATCTATGCGCTACTCCCCGGAATCTCTTGAAGCCTTCGTTCAGACTGTAGAAAGCGGTTCGTTCTCGGCGGCGGCGCGTGCGCTGCGCAAAAGCCAGTCCACCGTCAGCACGGCGGTGGCCAATCTGGAAAGCGATCTTGGCTTCACGCTGTTTAACCGCGAGGCGCGCACCCCGGTGCTGACCGAAAACGGCCAACGGGCGCTGGCGCAGGTGAAAGAGATCCTCGCGGCGTCATCACAGCTGGATGAGCTGGCAATGCGCCTGGCGGGGGAGGTGGAACCCTGTCTGCGGCTGGCGATCTCCGATTTCTGGCAGGCCGATTATCATGAATCGCTGCTGCAGCGCCTCTCTGCGCGTTACCCGGACATTGAGTTTGAGTGCATGATTGCCGAGGATGCCGACGTTATCGATCTGCTGCAAAATGGCCGTGCGCACATTGGCGTGGTGCGGGTGCAGCAGCACTACCCGGTGGATATCTGCGTGCAGCGCTTGCAGGTTGAAGCGCAGATGGCGATCTATCTGCATCAGGATCATCCGCTGGCGCAGCAGGCGCAGGTCAGTGAAGCGGAGTTAAAACAGCTGCGCCAGCTGCGGCTCAATACCTGGGTGGAGCAGCAGCCCGCACCGGCCGGAAAAGTGTGGCTGGCACCGTCGTATCTGCTGCTGCTGGAGATGGCCGAGCAGGGCTTTGGCTGGAGTATTTTGCCGCGCTGGCTCACCGAACAGTTTGGTCATCAGCTGCTGCGCGAGCTGCCGGTGGCGGGCTGGCCGCAGAATATTCAGGTGGATGCCGTCTGGTCACGCCGGGCGCCGCCGGGGCCGGCAGGGCGCTGGATGATCGATCAGCTGATTGCCCAGCGATCGGACTAATCGCGTTTGGCGATATCGGCGAAGCGGGCGTCGAGCAGCTGCGCCAGATCCTGCGGGGCCAGCTCGATATCCAGCCCGCGGCGGCCGCCGGAGACATAAATGGTGGCAAACTGCTGCGCCAGCTGGTCGATAACCGTCGGCAGGCGTTTTTTCTGCCCCAGCGGGCTGATGCCGCCCAGCAGATAACCGCTGCTGCGCTGCGCAAACTGCGGATCGGCCATTTCGACCTTTTTCGCCCCCAGCGCTTTCGCCACCTTTTTCAGATCCAGCTGTCCGGCAACCGGGGTGACCGCCACGGCCAGCGTCTTATTGTCACCATTTAGTGCGATCAGCAGCGTTTTATACACCTGATCTGCATTGAGATTGAGCTTGCGCACCGCCTCATCGCCAAAATGCGTTTCGCTGCTGTCGTGCTCGTAAGGGTGCAGCGTAAATGTGACCTTTTGTTTTTCAAGCAGTTTTACTGCGGGTGTCATAATCACTCACCTTCTTTGCGCGATATGATAAAAGAGTGAACCTCTGATGAATAAAAAACTGGCGAAATTTTGCGCTTTGAGCGACAATCTGGCCCGCGTCAGCCCGAGGGCTGAGACGATAACAAAAATCATAAAAATGTTGTTATTGACGGGCCGATTTCAACATCGGCCTTTTTTTTATGCTTTTTTCAGCAGGCCGGGCAGGTTGCCTTCGCCGTAAAGGTGCAGCGCGCCGACCGCCACCACGTAACGTCCCGGCGGGAGCTGGCGCAGCAGCTGGCTCCACTGCTGATTGCGCTGATGCATCAGCAGGTCGTTCAGACTGCTGCTGAAGGTGTTCGGCAGCTCCAGCTTGCCGAGGCTGCCCGGCGGCGCTTCCAGCCACCAGCTGACCATAGTTTGCAGCAGGCGGGCGTTGGTGTGCCAGTGCTCCAGCGTGTCCTCCAGCAGCGGCAGTCCGTTGTCCGGCAGGGAGTTCAGCAGTGCCAGCTGGGTTTCCGGCCCCTCCAGCTCAATCACCTTTTTTTCCAGCCCGCGCGCGGCCTGCAGCAGCTGATAGTCGATGCCGCAGTCGGCGTGCAGCCCAAGGCGCTGAGCTTGCTGCGCCTGCAGCATCAGCGCCACCTGCCAGGCGGGCAGCGTGTCGATGCGCTCCGGGGAGATCCCCAGCTCTGCCGCCCGCTGTTGCAGGGTGCTGAGCTGCTCAGCGCTGAGGCGCTCTGCCAGCGGTGGGCAGACTGCGCTGTCGCTGAACGGCGAGCCACCGGCGGTAATATCGGCCTCCACTATCAATGCGTCGGCCTGGCGTAAACGCGCCATCAGCACGGCAGGCAGCGGCAGCATATTGCGCGTGCCCATATGAATACTGCCGACCAGATGCAGCCGGCAATCGCCCAGCGTGACGTCCAGCGCCGGGTAGCTGTAGTTCACCGGCCAGAACCTGTCGCGTAGCGCCCGCAGTACCTGCACAAGATTCCTCATCATTTCCCGCCTCATCCGTTTAGTGCCACCATGCTAACGCGATAACTCGCTGACGGACAGGGCAAAACGAAGCGCAGCCGCGAGGATTCAGTGCTGCGGCGGACGATAGCGGATCAGGCGGTTGGCGTTGCTGACCACGGTAATCGAAGAGAGCGCCATTGCTGCGCCAGCCACCACCGGGCTGAGCAGCGTGCCGGTCAGCGGGTAGAGCACCCCGGCCGCGATCGGGATCCCCGCCGCGTTATAGATAAACGCCCCAAGGAGATTCTGTTTCATATTACGCAGGGTCGCTTTGGCGATGGATAACGCATCGACCACCGCATTCAGATCCTGGCGCATCAGGGTAATCGCCGCCGTTTCAATCGCCACATCGCTGCCGCCGCCCATGGCAATGCCGACATCGGCCTGCGCCAGCGCCGGGGCATCATTGATGCCGTCGCCAATCATCGCCACCTGCTGGCCCTGCTGCTGCAGGTGGGCGATCGCTGCGGCTTTACCCGCCGGTAATACGCCCGCAATCACCCTGTCGATCCCGGCTTCGCGCGCAATGGCAGAGGCGGTGATTGGGTTATCCCCGGTCAGCATCACCAGCTGATAACCGCGCTGGTGCAGGCGCTGCAGCGCGCCGACGCTCTCCTGGCGCAGCGGATCGCGGATGGCAAACAGGGCGACAATGTGGCCGTCGGCGGCCAGCAGCACCGGAGTAGCCCCCGTCTCTGCCAGCTTATCCATCTGCTGCTGCACGCTATCGGTGGCAATCTGCTGCTGCGCCATCAGCGCGGGGTTACCCAACAGCAGCGGAATGCCGTCGAGTATGCCGCTGACGCCCTGGCCCGGTATTGTACGAAATTGCGCAATGTCCGGCAGGGAGCTAAGGCCCGCACGCGCGACGATTGCCTGCGCCAGCGGATGGCCGGAACCCTGCTCCAGCGCGGCAGCCTGGCGTAATACCGACGGCTCATCGGCCCCGTTAAACAACTGAATCGCCACCACGCGCGGCTTGCCCTCGGTCAGGGTGCCGGTTTTATCGAACACCAGCGTGCTGAGGGTGCTGGCCCGTTGCAGTGCATCGGCATCGCGCACCAGCACGCCAAACTCGGCGGCGCGCCCGACGCCGGCAATAATCGACATTGGCGTGGCCAGACCGAGCGCACAGGGGCAGGCGATGATCAGCACGGTGGTGGCGATCACCAGCGTGTAAACGATTTGCGGGGCGGGGCCGAACAGATACCAGACGGCGGCGCTCAGCAGCGCAATCACCACCACGGTGGGAACAAAGATCGCCGAGATCTTATCCGCCAGCTGGCCGATCGCCGGCTTGCTGCTCTGCGCCTGGCGCACCAGCTGGATAATGCGCGACAGGGTGGTATTTTTGCCAATCGCATCGGCCCGCAGCAGCACGCTGCCATCCTGCATCACCGTTCCGGCATGCAGCGTATCGCCTGCGGATTTCTGCTGCGGAACCGCTTCCCCGGTCAGCATGGCCTCGTCCAGCCAGGCTTCGCCCTGGATAATCGTGCCGTCAACCGGCACGCGATCGCCGGTGTTGACCCGCAGCGTCATCCCCAGCGTCACTGCGCTGAGCGCCAGGGTCTGCTCGCCCCGGTCAGTGACCACGCGCGCCGTCGGTGGCGTCAGGTCCAGCAGCTTTTCCAGCGCCTGCGACGAGCGCTGGCGCGCGCGCTGCTCTAGCATATGCCCAAGGTTAATCAGGCCGATGATCATCGCGCTGGCTTCATAGTAGAGGTGGCGGGCGGCCATTGGGAACAGGTCGGGCCACAGGTTGACCGCCATGGAGTAAAGCCAGGCCGCCGCGGTGCCGAGCGCCACCAGGGTATCCATCGTCGCCGTACGGTTGCGCAGGCTTTTCCACGCGCTGCGGTAGAAGTGCCCACCGGCAATCGCCATCACCAGCAACGTCACTACGCCAACCATCAGCCAGCCGCTGCGGTTGGTGGCGCTCAACATCATATTGTCGCCGACCATGCCCCACAGCATCAGCGGAATACCGAGCGCCAGCGCCAGCGCCGCCTGCCAGCGAAAACGCTGCACTGCGGCCTGCGCGCTCTGCTGCTGCTTTTCCCGCCGCTTAACGTCATCTTCGATGATTTCTGCGCCATAGCCGGCACGCGTCACCGCGTCAATCAGGGACTGCGGCTGCGCCGAACCCAGCACCAGCGCGCTGCGCTCGGCCAGGTTCACCCGCGCCTGGCTAACGCCGTCCACCTCCTGCAGCGCATGCTGCACGCGGCTGACGCAGCTGGCGCAGCTCATGCCATCAATCAGCAGGTGAAAACTCTCTGCCGGAAGCGTGGCATCATCCGCTGTCAGCGCTTCCGGCTGAGTTTCTGAGTCTGTCAGCGGATCAGCCTTTGGGTGCGAACCGTCCTGCGCCACGCGGGCATGGTAGCCCGCCTGCTCAATCGTGGCGATCAGCTGATCGGCACTGGCGTCGCCGGAAATGCGCGCGGCATCAATGCTGACTTCCGCCAGTTCAACATCCTGGCGTTTTTCCAGCGTCTCTTTCACCCGCTTCACGCAGTGGCCGCAGGTCAGACCGTCGAGAGCCAGTAAGGTTATTTGCGACATATCATCACTCCTGTTAATCCGGTTTGACCCGGAACTGTTTTTGCATTAGTTATGGAGGTTAAACCTTCCATCAAGGGGAAGGTCAAGGGGGCGATAATGAACATTAGCGACGTGGCAAAAAAAACCGGCTTAACCAGTAAAGCGATTCGTTTCTACGAGGAGAAAGGGCTGGTGACGCCGCCGCTGCGGACGGAAAACGGCTATCGCAGCTACAGTGCCAAACAGCTGGAGGAGCTGACCCTGCTGCGCCAGGCCCGCCAGGTGGGGTTTACTCTGGATGAGTGCCGTGAAATGGTCAGCCTGTTCAACAACCCGCAGCGCCACAGCGCCGATGTCAAAGCGCGCACGCTGAGCAAAGTGGCGGAGATTGAAGCGCATATCACCGAGCTGCAGCTGATGCGCCAGAAGCTGTTAGACCTGGCAGCCAGCTGCCCCGGTGATGACGGGGCCGACTGCCCAATCATCGATCATCTGGCGGGCTGCTGCCACAGCGCGCAACGTAGTTAGCCAGCGCGGCGCACGACGCGCAGCGTGATCCCTTCCACCGCCACCACCACAATGTCGCTTCCCGCAGGCAAATCTTCCTCCGCCTGCACGCGCCAGTTACCGTCCCCAATGCGCACATGGCCGAAGCCGTTGACCAGCGGCGCATCCAGCGTCAGCTGACGGCCAACCATCTGCTGCCCGCGCTGGTTCAAGGTGGAGGGGGGCTGGTGGCGATCGCGGCCTTTCAGCCAGCTGTACCACCACAGCGCGGCGAGAATGGTCAGCACGGCGAAGCTCAGCCCCTGCCATGCCCACGGCATCGGCACCAGCCACACCAGCAGGCTGACCAGCACCGCCGCCACGCCGCTCCACAGCAGATAGCCGCTGGCCCCGAGCATCTCGGCGGCCAGCAGCAGGCCGCCCAGCGTCAGCCACAGCCACCACGGATTGGCTAACAGCTCATCCAGCAGCATCAACGTTTACGCTCCGCTTTGCTTTCGCCCAGCAATTCACCGATCCCGGCGATGGAGCCCATCAGGCTGCTGGCATCCAGCGGCATCATCACCACTTTGCTGTTGCTGGAGGAGCCGATATTTTGCAGCGCGTCGGTATATTTCTGCGCCACGAAGTAGTTAATCGCCTGAATATCCCCGGCGGCAATCGCCTCGGACACCATTTTGGTGGCCTGCGCTTCCGCTTCTGCCCCGCGTTCACGCGCTTCGGCCGCGAGGAATGCCGACTGACGCTCGCCTTCCGCTTTCAGGATCTGCGACTGCTTCTCGCCTTCGGCGCGCAGGATTGCCGCCTGACGTACCCCTTCCGCTTCGAGGATATCGGCGCGCTTGGTACGCTCGGCCTTCATCTGCGCGTTCATCGACGCAATCAGTTCGGCAGGCGGGCGCACGTCGCGGATCTCAATACGGGTAATTTTGATGCCCCACGGGTTGGTAGCTTCATCGACAATATGCAGCAGGCGGGTATTGATGTTATCGCGCTGCGACAGCATCTCATCCAGCTCCATCGAGCCAAGCACGGTACGCATGTTGGTCATGGTGAGGTTGATGATCGCCAGCTCAAGGTTGCTGACCTCATAGGCGGCGCGCGCCGGGTCGACCACCTGGATAAAGCACACGGCATCGATGGTGACGCTGGCGTTATCTTTGGAGATGATCTCCTGTGAGGGGATATCCAGCACCTGTTCCATCATATTGATTTTACGACCTACGCGATCCATAAACGGGACCACCAGGTTCAGGCCAGGCTGCAGCGTATTGGTGTAGCGACCGAAACGTTCCACGGTCCACTGGTAGCCCTGCGGAACAATTTTTATCCCGGACCAGACAAGGATCAGTGCCAGAACGATAATGACGGGAATCACAGTAAACATAAAATAACCTCCGGATTGTTATTATTGTAGGGGCTGATGGCGTTACCTGCCGCCCCTGTCTGGCACCTGTGCCAACCGTGGAGGGTTGACCGGAAAAGAGGGTCAACCCCTACGGGGTCATGCTTTGCGCAACGGTGGGGGACGACCCTGTTTTTCGGTCGTCCGGTGCGTGAATCATTTGTAGGGGACGACCCTCTTTTTCGGTCGTCCGGTATGTGAATCATTTGTCGGGGACGACCCTGTTTTTCGGTCGTCCGGTATGTGAATCATTTGTAGGGGACGACCCTCTTTTTCGGTCGTCCCGCTCTTAGTACAGCAGAGAATAGAGCTGACGGCGGTATTTCGCGGCCAGCGCATCGCCGGTCCCCAGCGCGGCGAGGATCTCCTGCAGCATCTTACGCGCCTGACCATCGGCCGCGCCGAGATCTTTCTTCAGATGGCTGAACAGCAGCTCCAGCGCCTCTTCATTGCGCCCGACCTGGTGGAACTGCAGCGCCAGCTGGGTGGCCAGCTCGACGTTATCCGGCTCGGCTTCAATCTGCTGCTGCAGCTGCTGAATTTCCGGCGTATCCGCCGCCTGCTTCAGCAGGTCAATCTGCGCCACCAGCCCCTGATAGCGGGTATCCTGGTCCTGCAGCGGCACCACTTTCAGCACCGCTTCAGCTTCTTCACTGCGGTTGAGGCCAATCAGCACTTCCGCCAGCAGGAAGCCGATCTCGCTATTCTGATTGCTCAGCGCCCATGCATCCTTCAGCAGCGGCAGCGCATCAATCAGCTTGCCTTCGTCCATCAGCTGCATCGCCTGCTGCGCTAACAGCTGCTCTTTTTTGGGCAGCACTTTTTCCAGCAGGGCGCGCACCGCTTCTTCCGGCTGCGGGCCCTGGAAGCCGTCAACCGGCTGGCCGTTCTGGAACAGGTACACGGTCGGAATCGAGCGCAGGCCAAACTGCTGCGCTACGGCCGGCTCGGCGTCACAATCCAGGCGCGCCAGAATGAACTGTCCGGCGTACTCCTGGGCCAGGCGGTCAAGCAGCGGCGTCAGCTGCTCACAGTGCTGGCTGCGGCCGGACCAGAAGTAGAACAGAACGGGGATCTGCATCGACTGTTCCAGCGTCTGGTGCAGGTTGGTTTCGTTAATCTCGACGATCGCGGCTTGTGGTGACATGAATTTCATCTCTTTAATGACTGATGTTGCTAACTGTATGGGGGCAGAGGCCGCAGCTTCAAGGGCCGCAGGCTAATTCTGGCGTAATAACCGATCCATCATCCAGCCCGGCAGTAAACGGCGTAACGCGCTGAGCGCGTGTGCGACCAGCGTCACAGGATAGCGCAGGCGCGGGTGGCGGCTCTCCAGCGCGTGCCGCAGCTTGGGCAGAATCGCCTCCGGCGGCAGCGTGAACCGCGCGGCAATGCCGGGGTTCTTCACCGGCTGGTCCTGCTGCGACTGATGGACATTATCGGTGAAGCGGGTGTGGATCGGGCCAGGTTCGATCAGGCTGACGCGCACGCCGCTGCCGTGCAGCTCCATGCGTAACGCATCGGACCAGGCTTCCAGCGCATACTTACTGGCGGCGTAAGCCCCGCGCTTCGGCGTAGAGATCAATCCCATCACCGAACTGGTGTTAATAATGCGCCCGCTGCCGCCGTTGATCAAAGCCGGCAGCAGCAGGGTGGTGAGCTGGTGGGTGCCAAACAGATTGGTGGCGAACTGCTGCTCCAACTGCTGGCGGGAGATCGACTGCAGCGGGCCATACAGCCCGAAGCCGCCGTTGTTAAACAGCCCATAGAGATCGCCCCCGCACAGCGTGAGGATCTGCGCGGCGGCCCGCTCAACGCTGGCAGCATCGTCGAGGTCGAGCAGCACGCCGCTGAAACCCAGCTGGGTCATACGCTCTACATCCTGCGGTTTACGGCAGGCGGCAATCACATGGTAGCCGCGCCGCAGCAGATCGTTGGCGGATACCAGACCGATACCGCTGGAACTCCCGGTAATCACTATCGATTTTTGCATTTCTTTACCTGCTATGGCGCCCAACGCCGGGTTACTCATGCTTAACTAGGGGGGCCAGTTCTTTTGCCATCAGTTCGGCAATAAAAGGCTGCGCCGCCGGATTCGGGTGGATCCCGTCATCCTGCATCCACTCCGGCTTCAGGTAGACCTGCTCCATAAAAAACGGCACCAGCGGGATTGAATACTGCTTTGCCACTTTGGGATAGATGGCGGCGAAGGATTGCGTATAGCGTTTGCCGTAGTTGGCGGGCAGCATCACCTGCATCAGCAGCGGCTGCGCGTTTGCCGCCTTTACCTGGCTAATGATCTGGTTCAGATCCTGCTCTACCTGCTGCGGCGGGAAACCACGTAAACCGTCGTTGCCCCCCAGCTCAATCAGTACCCAGCGCGGCTGATGCTGTTTCAGCAGCGCCGGCAGACGTGCCAGTCCCTGCGTCGCGGTATCGCCACTTATGCTACCGTTAACAATCAACGGCGACTTTTGCCACTTATCATTGAGTAACGCAGGCCATGCGGCCGTGGCGGACATGCGGTAACCGGCACTCAGACTGTCGCCCAGCACCAGCAGCGTATCTGCCGCCGTCGCACGCAGCGTCATCAAGGCTAATAATAACAGGACAGGGTAATGCCAGCGGAAAACATTCTTGAAGTTCATCGTCTTAGTAAGTCCGTCGGTCAGGGTGATCATCATCTTTCCATCCTTACCGGAGTTGAGCTGGTTGTCAAACCGGCTGAAACCCTCGCGCTGATCGGCGAGTCGGGATCGGGCAAGTCGACGCTGCTCGGAATTCTGGCCGGGCTGGACGACGGCAGCGAAGGCGAAGTGCTGATGCTCGGCCAGCCACTGCACAAGATGAACGAAGAGCAGCGGGCGGCGCTGCGGGCGAAAAACGTCGGCTTCGTGTTCCAGTCGTTTATGCTGGTGCCGACCCTTAACGCGCAGGAAAACGTCCAGCTACCCGCCCTGCTGCGCGGCGACAGCGACCGCCAGAGCCGCGAACAGGCCGCCGCGCTGCTGGCCCAGCTGGGGTTAGGCGAGCGCATGACGCACCTGCCCGCGCAGCTTTCCGGCGGGGAACAGCAGCGCGTGGCGCTGGCGCGCGCGTTTAACGGCCGCCCGGCGCTGCTGTTTGCCGATGAGCCGACTGGCAACCTCGACCGCAAAACCGGCGACCGTATTGCCGACCTGCTGTTTTCCATGAACCGCGACTTCGCCACCACCCTGATCCTCGTCACCCACGATGAACAGCTGGCCGCCCGCTGCGACCGCCGCCTGCGCCTGCGCGACGGCAAGCTGTGGGAGGAAGCATGATCTGGCGCTGGTTCTGGCGCGAGTGGAAGTCGCCCTCGCTGCTGATTGTCTGGCTGGCACTGACGCTGGCGGTGGCCTGCGTGCTGGCGCTCGGCTCGCTTAGCGACCGCATGGAGAAAGGGCTGAGCCAGCAGAGCCGCGACTTTATGGCCGGCGACCGCACGCTGCGCAGCGGCAAAGAAGTGCCGGAGGAGTGGCTGACGCAGGCGCGTGCCGACGGCTTACAGGTCGGGCGCCAGCTGACCTTTATGACCATGACGTTCGCGGGCGATACGCCCCAGCTGGCCTCGGTGAAGGCGGTTGACGATCTCTACCCGATGTTTGGTGAGCTGAGCACTGCGCCAGCCGGGTTAAAACCGGCGGCGGGCACGGTGCTGGCCGCACCGCGACTGCTGGCGCTGCTCGAGCGTAAAGCCGGGGATAACCTCGACGTTGGCGATACCACGCTGCGCATTGCCGGCGAGGTGATTCAGGAGCCGGACGCCGGCTTTAACCCGTTCCAGACCGCGCCCCGCCTGCTGATGAACCTGGCCGACGTCGCGAAGACCGGTGCTATTCAGCCCGGCAGCCGCGTCACCTGGCGCTATAAATTCTCCGGTACTCCGCAGCAGCTGGCGCGCTACGACAGCTATATCGCGTCGCGGATTACCCCGGAACAGCGCTGGATAAGCGTGGAGAACTCGGAGGATGCGCTGGGTAAATCGATGCAGCGCGCCCAGCAGTTCCTGCTGCTGTCGGCGCTGCTGACGCTGATGCTGGCCATCGCCGCTGTGGCGGTCGCCATGAGCCACTACTGCCGCAGCCGCTACGATCTGGTGGCGGTGCTGAAAACCCTGGGCGCCAATCGAGGGGCGCTGCGGCGGCTGATTGTCGGCCAGTGGCTGGCGGTGCTGCTGCTGGCGGCGATCGTCGGCAGCGCCATTGGCCTCGGCTTTGAAGCGCTGCTGCTACAGATGCTGCGCCCGGTGCTGCCCGGCGAACTGCCTGCCGCCAGCGCCTGGCCGTGGCTGTGGGCGGTGGGATCGCTGTTTGTGATTTCGCTGCTGGTCGGCCTGCGCCCGTATCGCCTGCTGCTGGGAACCCAGCCGCTGCGCGTGCTGCGGCGCGATGCGGTCGCCGATATCTGGCCGCTGAAGATCTACCTGCCGCTGATGGCGCTGGTGGTGATTGGCCTGCTGGCGCTGCTGGTCGGCGGCAGTAAGCTGCTGTGGGCGCTGGTGGCGGGCATTGTGCTGCTCTCGCTGCTGCTGGGTGCCATCGGCTGGGGGGGCCTGCT
```
