## Supplementary File 5 for "Comparative genomics of a novel *Erwinia* species associated with the Highland midge (*Culicoides impunctatus*)": OLMDLW33.json (part 5 of 10)

```
GCTGCTGCGCCGCCTGACGCTGCGCAATCTGGCCTTCCGCCTGGCGGTTAACCGCCTGCTGCGCCAGCCGTGGACGACCCTCAGCCAGCTGGCGGCGTTCTCGCTGTCGTTTATGCTGCTGGCCCTGCTGCTGGTAATGCGCGGCGATCTGCTGGACCGCTGGCAGCAGCAGATGCCGCCGGGCAGCCCGAACTACTTCCTGCTGAACATCACCGGGCAGCAGGTGCCGCAGGTGCAGGCCTTCCTTGAACAGCATCAGGTGAAGCCGGAAACCTTCTACCCGATTGCCCGCGTGCGCCTGACCGGGATTAACCACCAGCCCGCCGATCCTGAAATGGATAATTCGCTGAATCGCGAGCTGAATCTCACCTGGCTAAAAGATTTGCCGGACCATAATCCGCTGACCTCCGGCAGCTGGCCGCCGCAGCGCGGTGACGTGTCGATTGAGCAGGAGCTGGCCGGGCGGCTAGGGGTGAAGCTTGGGGATACGCTGACTTTTACCGGCGATACGCAAGAGTTCAGCGCCCGGATCACCAGCATGCGTAAAGTCGACTGGGAGAGCCTGAAGCCTAACTTCTTCTTTATCTTCCCGCCGGGCGCGCTCGACGGCCAGCCGCAGACCTGGCTGACCAGCTTCCGCCTTGATAATAACAGCGCGCTGCTGGCCCAGCTCAACCGCCAGTTCCCGACGCTCAGCCTGCTAGATATCGGCAGCATTATGCGTCAGATAGGGCAGGTGCTGGCGCAGGTTAGCCAGGCGCTGGAGATTATGGTGGTGCTGGTGACGGCCTGTGGCGTGCTGCTGCTGCTGGCGCAGATCCAGGTCGGGATGCGTCAGCGCCGTCAGGAGCTGGTGGTGTACCGCACGCTCGGCGCCAGCAAGAGGCTGCTGCGCGGCACGCTGTGGTGCGAGTTTGCGCTACTCGGTCTGGTTTCCGGCGTGGCGGCCGCCATCGGTGCGGAAGCGGCGCTGTGGGGGCTGCAGCGCAAGGTATTCGACTTCCCGTGGCAGCCGGATTACGTGCTGTGGGGGGCGCTGCCGTTAACCGGTGCGCTGCTGCTGTCGATCTGCGGCGGCTGGCTGGGTATTCGTCTGCTGAAGGGCAAGGCCTTGTTCAGAGGGTATTACGCGGAATAAAGCACGGAAGGGAGAGGCATGCCTCTCCCCTACTTAAGACGGATGATTACCCGAGTTTTTCCACCGCCCACGCAATGCCGCTGGCGTACTCCGGCGGCAGCATCGGTACCAGCGCATTCAGCGCTGCGCTTAACGCCGCCGGACTGACGTCCGCCAGATTAAGGTGGCCAACCTTGCGCCCGGCGCGCACCTCTTTCTCATACCAGTGCAGATGCACCAGCGGCTGGTTCAGCCAGTCGAGGTTCAGGTCAGTGCCGATCAGGTTCACCATGACCGCCGGGGTGCTGACCACTGGCGTGGGCAGCGCCAGGCCAAGAATCGCCCGCAGGTGTAGCTCAAACTGGCTGATAGACGCGCCGTTCTGCGTCCAGTGGCCGCTGTTGTGCACGCGCGGGGCCAGCTCGTTGATCAGCAGACCTTCCGGCACCACAAAGCACTCCATCGCCATCACGCCAACGTAGTTCAGCTCATTCATGATCGCCGACAGCATGCGCTCCGCCTGCTGCTGATGCTCTGCATCCACGTCCGGCAGCACCACGCTGGTACGCAGAATGCCGTCCTGATGCAGGTTGTGCGTCAGCGGGTAGAACACGGTGTGACCGTCGTGCCCGCGCGCACCGACCAGCGACATCTCGCCGGAGAAGTTAATCCCCTGCTCAACAATGCATTCACCGTAGCAGTCAGCGGGCAGCGTTCCGGTCTCATCCGCACGCAGGCGCCACTGGCCGCGGCCGTCATACCCCCCGGTGCGGCGCTTAACGATGGCCAACTCGCCGAGGGTGGTGAACACCTGCGCCCACTCGTCGGCAGCGGACAGCAGTTGCCAGGGGGCCGTCGCCAGACCGAGGCGGTCCAGCAGCTGCTTCTGGGTTAAGCGGTCCGCCAGCAGCGGGAAAATGTCACGGTTAACGAACGCGTTGTGGCTTGCCAGCTCGCGCGTCAGGGCGGTTTCCGGCCAGCGTTCAATCTCGGCGGTGATCACGCTCTGCGCAATCGGCAGCGCTTGCGGCTCGGCATCCAGCCCGACCGGATAAACCGCAATACCCAGCGGCTCTCCGGCCTGGCGCAGCATGCGGCCCAGCTGGCCGTTACCTAATACGCAGACCGGCTTCATGCTTCCACCTGCGGATCCGGGTTGTTCAGCACGTCATCGGTCTGCGTCTGGCGCCAGTTTGCCAGGCGGCCCGCCAGCGCAGCATCGTGCAGTGCAAGGATCTGCGCAGCCAGCAGGGCGGCGTTCGCCGCACCGGCTTTGCCAATCGCCAGCGTACCGACCGGGATGCCGCGCGGCATCTGCACGATAGAGTACAGGCTGTCGACCCCGCTCAGCGCCGCGCTCTGCACCGGCACGCCCAGCACCGGCACCAGGGTTTTCGCAGCCAGCATGCCCGGCAGATGCGCCGCGCCGCCTGCACCCGCAATAATCACCTGGAAGCCGTTATCGGCGGCCTGTTCGGCAAAGCTGAACAGTTTGTCCGGGGTACGGTGCGCAGACACCACTTCACAGTGGAACGGAACGTCGAGGCTGGTGAGGATTTCCGCTGCAAACTGCATGGTTGCCCAGTCACTTTTGGAACCCATAACAATAGCAATGCGGGCCGGGGCGGCGTTGGATGACATGCGGGTCTGACTCCTGTGATTGTAAAACGTCACCGCAGCAGCACGGATACGGGCTGCGGGGTGGGAAGGGCAGAGAGAATATCACGACTGCGCGGCGAGGAAAACGGTTGCGTGGCGTCAACTGGCGCAGGATGGCGCCAAAATTTTGATTCAGAACGGGAAGGAAATCAGCGCAATCTCATCAGGGTCGACTTTGATCATCGAACCCTCTTCGTGCCAGGCGCCGAGCACCAGGCGTTCGGCGGGCAGACCGTTAATGTTCAGCGCATGCACGGCCGGGCGATGAGTATGCCCGTGGATCAGACAGGGCACCTGATGGCGGCTCATGGCGTCGACCACCGCCTGCGGATTGACATCCATAATCGCGAGATCTTTATTGCGGTTGGCCTGCTTGCTGCCGTTGCGCATCTTGCGCGCGATGCGCTGGCGCACGAACAGCGGCAGGGCAAGGAAAACGCGTTGCAGCCAGCGCTGTTGCACCTTCTGGCGATAGCGCTGATAGCCCTCGTCGTCGGTACACAGCGTGTCGCCGTGCATAATCAGCACGCGCCTGCCGTACAGCTCCAGCACCTGCTCTTGCGGCAGCAGCGTCATCCCCGCCGCGCGCGCGAAGCGTTTCCCGACCAGGAAATCGCGGTTGCCGTGGATAAAATAGCAGGGGATGTTGAGCTGGCGCAGCGCGGTCGCCACTTCGGCGTGCAGCGGGTTCGGGTCGTCGTCACCGATCCAGGCTTCAAACAGATCGCCGAGAATATACAGCGCGTCGGCGTGCTGCGCTTCACGGCGTAAAAAATGCAGAAAACCGGCAGTGATTGCCGGTTCTTCAGTACACAGATGCAGATCTGCGATAAACAGCGTGTGCGACATTATTCGCTGACGGTGACTTTCTGGATAATCACGTCGTCTTTTGGCACATCCTGGTGCATGCCGCTGCGGCCGGTAGACACGGCTTTGATTTTCTCAACTACGTCCATACCTTCAACCACTTCAGCAAACACGCAGTAACCCCAGCCCTGCAGGCTTTCGTCACGGAAGTTCAGGAAGTCGTTGTCTGCCACGTTAATAAAGAACTGCGCGGTAGCCGAGTGAGGAGCCTGAGTACGCGCCATTGCCAGCGTGCCTTTGGTGTTTTTCAAACCGTTGCTGGCTTCGTTCTGGATCTCAGCTTTGGTCTCTTTCTGCTTCATGCCCGGCTCAAAGCCGCCGCCCTGGATCATAAAGCCGTTGATCACGCGGTGGAAGATGGTGTTGTCGTAGAAACCTTCGCGGCAGTATTCCAGGAAGTTCGCAACGGTAGCCGGTGCTTTATCGTCGAAAGTTTTGATGACGATATCGCCATGATTAGTCTGGAAAGTAACCATTTTCTCATCCTGTCAGGGTTGGAGTATTTAACATTGAGCGCCGGGGGCGGAGACGTAAGTCTTCCCCGTGCGACAGACGGCTCTTATATCACAAAAAGTGATGGCTCGTCAGCCCCGCTGCATAAAGGAAGCGGCAATACCCTTGCTTTACATAGCGCTGGGGGTAAAAATACGTCAGAATGTTCGATTCACTTTTTATCGTAATCCCGCACACGCTTAAACGGAATGTCTCAATGCTAAAGATCTTCAACACCCTGAGTCGTCAAAAAGAGGAATTCAAACCTATTCATGCCGGAAAGATTGGCATGTACGTGTGCGGCATTACCGTTTACGACCTCTGCCACATCGGCCACGGCAGAACTTTTGCCGCGTTCGACGTGGTGGCCCGCTACCTGCGCTACAGCGGTTATCAGCTGAACTATGTGCGTAATATCACCGATATAGATGACAAGATCATCAAACGCGCTCACGAAAACGGTGAGACCATCGAACAGCTGACCAACCGTATGATCGCCGAGATGCACAAGGACTTCGCCGCGCTGAACATTCTGCCGCCGGACCTGGAGCCACGCGCCACGCGCCATATCGGCGAGATTATCGAGCTGGTAGAAAAGCTGATCGCCCGCGAACACGCCTACGTTGCCAGCAACGGCGACGTGATGTTCTCCGTCGACAGCGACCCGAACTACGGCTCCCTGTCGCGCCAGGATCTGGAGCAGCTGCAGGCCGGCGCTCGCGTTGAAGTGGCCGAGAACGTTAAGCGTAACCCGATGGACTTCGTACTGTGGAAGATGTCGAAAGCTGATGAGCCGGGCTGGGGATCTCCATGGGGCATGGGCCGCCCTGGCTGGCACATTGAGTGCTCGGCGATGAACTGCAAGCAGCTGGGTGAGCACTTTGATATCCACGGCGGCGGCTCTGACCTGATGTTCCCGCACCATGAAAACGAGATTGCCCAGTCCACCTGCGCCCACGACGGCCCGTATGTGAACTACTGGATGCATTCCGGCATGGTGATGGTGGACCGCGAAAAGATGTCGAAATCGCTGAACAACTTCTTTACCGTGCGCGACGTGCTGGAGCACTACGACGCCGAGACCGTGCGCTACTTCCTGATGTCCGGCCACTATCGCAGCCAGCTGAACTACGGCGAAGATAATCTCAATCAGGCACGCTCCGCGCTGGAGCGCTTGTATATCGCTATCCGTAACACCGACGCCAATGCTGAAGTGGCCGGTGGCGAAGAGTTTGAAACCCGCTTCCGCGAAGCGATGGACGACGACTTCAACACCCCTGAAGCCTACTCGGCGCTGTTCGACCTGGCGCGTGAAGTCAACCGCCTGAAGGATACCGACAAAGCGGCCGCGAACGGGCTGGCGGCGCGCCTGCGCGTCCTGGCGGGCGTGCTCGGCCTGCTGGAGCAGGACCCGGAACAGTTCCTGCAAAATGGCGCCAATATCAATGACGAAGAGGTGGCGCAGATTGAAGCGCTGATCCAGATGCGTATTGATGCGCGTAAAGCGAAAGACTGGGCGCAGGCCGACGTGGCGCGCGACAAACTCAACGAGATGGGCATCGTGCTGGAAGACGGCGCGGGCGGCACTAGCTGGCGCCGTAAGTAACCCCGGGGGGCGCGTGATAACGCGCCCCTGCTTTTTGGACCCTGCCAACATGATCAAACAACTCTCCCTCACCAACTACCGCTCCATCCGTTTCCTCGAAATGGAACTCGGGCAGCTCAACGTTATCACCGGCCCCAACGGCTGCGGCAAATCCAACCTGTATAAAGCGGTGCGCCTGCTGCATGAAGCGGCCTGCGAACGGCTGTCGCCGGCGCTGGCGCAGGATGGCGGCATCCAGAAAGCGATGTGGGCAGGGGGCGCGCGGCGCGGCGAGCGCAACAGCGAGCTGAAGCGCATGGTGCTGTCGGCGGAGCTGGACGACTTTGACTATCAGCTGGAGATTGGCTTTCCGGAGCCGCTGCTGAGCCTGTTCAATCTCGACCCGGTGGTGAAGAAAGAGCAGATCTGGCTCAGCGGACATCAGCGCCGCCGCGCTGCGCTGCTGCTGGACCGCAGCAATCAGACCGCCTTCCTGCAAAACATCAACGGCGAGCGCGTGGCCTATCCGGCATCGCTGCATGTGGAGGAGTCGGTGTTTGGTCAGCTGGCCGACCCGCATCTCTATCCGGAGGTGTCGCAGGTGCGTGAGAACCTGCGCGGCTGGCGCTTTTACCACGAGTTTGCGGTGTGGCCAGGCAGCGCGATACGCATGCCGCAGGTCGGCATCCGTTCGCCGATCCTGGCGCATGACGGCAGCAACCTCGCCGCCGCGTTTGAGACGATCCGCGAGCGCGGACACAGCGAATTACTGTTCTCCATTCTGGAGCAGGCCTTCCCCGACAGTCACTTCGAGGTAGAAGCCGCCAGCGGACGCTTCCAGATGCGGATGCATCGCCAGGGGATCCTGCGCCCGCTGGACGCGGTTGAGCTGTCCGACGGCACGCTGCGTTTTCTCTGCCTGGTGGTGGCGCTGCTCAGCCCGCGCCCGCCGGCATTTATGGCGCTCAACGAGCCGGAAAACAGCCTGCACCCGGACCTGCTCCCGGCGCTGGCCCAGCTGATTGCCGAAGCCAGCCGCTACAGCCAGCTGTGGGTCACCAGCCACTCTCCGCTGCTGGCGCAGCTGATCGCCGAACATAGCGAGATCCGCCACTACCAGCTGCACCAGGTCGACGGCGCCACGCAGGTCGTCACCTCGTAGGGGCCGACCCTCTTTTACGGTCGGCCCGTGTTTTGCTTTCCCGCCGGGACCACGATCAAAAAAGGCCGCCCGCAGGCAGCCTTTCTGGTTGCGCGTTTAATCAGTCGGTGACCGTGACGCTTTCGCCGTCAAACTCAACCGTCTGACCCGCGACAATTTTGCAGCGCTTGCGGGTCTCTTTCACGCCATTCACCGTGACGTGACCGCCAGAGATCATGATTTTTGCCATCGCGCCGCTCTCAACCCAGCCTTCCAGCTTCAGCAGGTCACAGAGATCGACATGGGGATGATCGCCCAGAGAGAAAGTTGCCATTATGCTGATGCTCCATCGTCGTTATTTTCACAGGCCTGCAGGGTATTCTGGATCAGGGTTGCCACGGTCATCGGACCGACGCCGCCCGGCACCGGAGTGATGTAAGCCGCGCGCTCGGAGGCCGCATCAAACTCCACATCGCCGACCACTTTGCCGCTCTCCAGACGGTTAATCCCGACATCGATCACGATCGCGCCGGGCTTAATCCACTCGCCGGGAATAAAGCCCGGCTTGCCCACCGCGACCACCAGCAGATCGGCGTGCTCAACGTGATGACGCAGATCTTTGGTAAAGCGGTGAGTGACGGTGGTGGTACAGCCGGCCAGCAGCAGCTCCATGCTCATCGGGCGGCCGACGATATTGGAGGCGCCCACGACCACTGCGTTCAGGCCGTAAGTGTCAATATTGTAGCGCTCCAGCAGCGTGACGATGCCGCGCGGCGTACACGGGCGCAGCTTTGGCGCACGCTGGCACAGGCGACCGACGTTGTAAGGGTGGAAGCCATCCACATCTTTATGCGGGGCAATATGTTCCAGCACCTTCACGTTGTCGATGCCCGCAGGCAGCGGCAGCTGCACCAGGATACCGTCGATTTCCGGATCGTTGTTTAAGGTGGTGATCAGGTCAAGCAGCTCTGCTTCGCTGGTGGTGGCGGGCATATCGTAAGAGCGCGAGAGGAAACCGACCTCTTCGCAGGCACGACGCTTGCTGCCGACATAAATCTGCGAGGCCGGGTTCTCACCGACCAGCACAACCGCCAGGCCAGGGGCGCGCTTACCGGCCGCCAGACGCTGCTGTACCAGCTCTGCAACCTCTTGTCGCACCTGCTGCGCAATCGTTTTACCGTCAATAATTTTTGCTACCATCAGAGAGGGGATCCATCTGTGTTGAGTTAAATCGGGGATTACGCCTATTTTGTCAGAAGCGGACGCTGCTGTCAGGCACAGATTCGCCAGTTGGCGTGCAATCGTGCAGCATCGGATTAATCCGTGCTTACAATTCCCGGTTAATTCCTAATTCATTTCCTCTCAGGCTGTGCCAGGATTGATTCGTAACACAGCAACTCATCGAAAAGATAAAGAGGGAATGATGAAAAATACCATTATTGCACTGTCTGCTTTACTGTTGGCTTCCCCGGTTTTCGCGGCAACCGTGACTGATAACACCGTTGCGGAAGCGCACAAAGGCGCCGATACCGCCAAAGAGAAGCTGCACAAAACCCAGCACGAGGGTTCTGAGATGAAGCTGAAGGCGAAGCACGCCGCGGAAGGTGAGAGCAACTCTACCAGCAGCAAAATCTCCGAAGGCACCCAAAAGGGCTGGGACAAAACCAAAGAAGGCACCGAGAAAGGCTGGGATAAAACCAAGCAGGGCGCCGAAGAGCTGAAAAACAAAGTGACCAACTAAGGCACTCTGTTCACCGCGCCAAAGATCAACCCACCGCACCCGGTGGGTTTTTTTATGGCTGACGGCCAGCGGGTTGCCTCACGACTGTTCATTAGTTCAGCATTAGATGCCCGGCGGCAGTAAAATCGTTGACTCAGCGGGATCGCACCGTATAATCCGACCCAATCACCATGCGCCCTTAGCTCAGTTGGATAGAGCACCGGCCTTCTAAGCCGTAGGTCACAGGTTCGAATCCTGTAGGGCGTACCAATAATTTTCAATAAGTTACGCAATTCTTAATCCCTCCCGAATGGGCGTACCAATAATTTTCAATAAGTTACGCAATTCTTAATCCCTCCCGAATGTCTCCATGCATGTAGAGTAGCTTGCCTGGCTGCTACGGAATATCACACCACGATTGCTCCACGGCATTTCCAGCATTTGGCTGTTCAGTTTGCTTTCCGGAGAGAACGGCATGGCGGTTGTTTGCCAATCCACGATCCCTCATCCACTGACAGGCTGTTCTGAATCAGGCTAAAATAATGTGATAACACCTACCGGAGGCTGCTGTTGATGAAGAAGTCAGAACTCCCTACGAAAATCTGCAGCGTGTGCGGGCGCCCTTTTACATGGCGCAAAAAGTGGGAAAAGTGCTGGGATGAAGTGCGCAAATGCTCAGAGCGTTGCCGTCGAAAGTAAGGGCTTAGTCCTCATAAAAGGCCGCCAGAGGAGCAAGCCCCACCATAATCGAGCCATTTCCAAAGCACATGACCGCGAGCATGAGTTCAGATGGCACAAACCGACCGCGTTGCTGCTTTAGCCAAAAATAGCTACGATCGCGATATATTCCTTGCCGGTCTTTATCCAGATATCAATGCGGTTTATCAGCATATCGGGTAGAGCGATATTAATCCGCTGGCTTACCTTCAAAGCGCGACAAATCCACGTCAATGACAAACCAGGAATCATAATCAACATATTCTTTATCACGTGAATAGCTCAGATATCCTGCATCTTGAATCTGGTCCACTGAAAGTTTCCCATTCAATATCATATCTTCCACAGTGAGCAGTACTGCGTCCCGCACCATTTCAGCAATCTCGCCCTGTGTATCAGCGGCTGAAAAGCAGCCATAATCGTAAGCTGAAAAAGCCGGAACAATCATGCCAAACGCGGTATTTTCATCTTTGGTTGTCTCAACGCCGACAGAGAAAAACATATTTACCTCCTGACTCCGAGTTTAAAATAAGTGTTTTTATCGTTCCACCCAAGGATAAAGAGGCTTGCAATGTACTTCGTTCTGTCAGAGTTCCCACCCAACCAAAAATGCTAAAGCTCAAAATTCAGCCAAATAAATCCTTGTCGCGGGTCAGCATCTGACACTATGATCCCTGCGCTGCCCCACAATGGGCAGCCGGGTTTAGCAGCCTGTTTCAAAGTGCGGGGATATACCGCTATAATTCAGCGGTTTTTTTATTCCTGCTAGGGACGCGTTACGCCAGAATAATGGTGAGGCGTAGTGGGGGAGTGCTTGCACTCGCCGGGTTCCACTTTGACCGGTCTGCTAACCACGCTACGTCTCACCACCCCATTTAGCAGTGGGTTGGTGAGGTATGGATTACTTCAAAGTGAGAACACCCACATGACCACTGAAGACACCTCCTACGCCGTGCTTTCTGCCCCCGAAATGGACGGTATGTTTACCGCCACCGCCGTGACTGAACCGGAATTGCTCGACCAGTGTCGTGCGCTGGTGTACGCCATCACCGAGCTGACCAACTCCACCGCCCGCGACTGTCTCACCTGGCTGTTAATGGAACGGCTGGAGATTATGCGGGAGGTTGCGGATGCGTAACCAGGGGCTGGCGGCAAAGGCGGTGGGGGAATAACGCCCGGGGTAAGGTCGATCAGGCTGAACTGCCTGCGGCTTTACTCAGCACGCGATTCCCCGTTAACGATCCGAAAAGATCTGTGCCGTGGCCTGAAAGTCGCGTAGTAAAGGGTGCCGCTTATTTGAGTGGCACTTAATTATTAATTCGTTGGGGTGACATTATCGTTTGAAGAAGGTTTTGAGTTTTTGTGGATATATGAAGATATCCGGCAGTATCGAAATCCCCGAAAGGATCAAAGCTCATACGGAGAATTCTTTGTTAAGGTGCCTTTTCTCCTGAAGATATTCACCCTGGATGGTCAGGGCTTCAGACTTGCTCAGCACGCCTTTTCTTTTGAGATTAACCAACAGCTGCTGGATGTTGTCCAACTGTACTTCGTCACCGGCAAGGCGCGTAATCGCCACGGCCATGCGGCTGATATCGTCTGGTTCAGCGGTCACGTTGTGCGACTGAGCCAGCCTGCGAACCCGGTTAGCAACGCTGATTTCGCTTGTTCTCATCGTCAATCCCCTCTCAGATTTATGGTCAAATTATAACAGGCTGCCGTTTTGTTGTCTCTGCGCCGCTGCTGACTTTCTCTGCGCTTTCTCCACCCACCAGGTTATCCTCTCTGTAACCCTTTTCCCCTGCAAAACGTTAAGGAGTCATGATGACCGTGGTAAAAATGGTGGCGGTAGATAAAGACGGCACCTTCCTCGACGACAATAAACAGTACAACCGGGCGCGTTTCCAGGCCTGCTATCAGCAAATGAAGCAGCGCGACATTAAGTTCGTCGTCGCCAGCGGCAACCAGTATTACCAGCTGAAATCCTTCTTCCCCGACATCGCCAGCGAGATCGCCTTTGTGGCAGAGAACGGCGCGTGGATCATCGACCGTGACGAAGAGCTGTTCTGCGGCTCGTTCTCGCGTGCCGATATTGATGCGGTGCTCGACACCCTGCATAACGGCAACTATCCCGACCTGCGCTACATCCTGTGCGGGCGTGAAAGTGCGTACTACTTTGAGGGCATCCCCGAGAGCTGGCTGGTGAAAATGCGCCACTACTGCCACCGCCTGAAGGCGATCCGCAGCCTCGACGACGTGGGTGACGATAAGCTGTTCAAGTTCGCGCTCAACCTGTCGGATGATTACGTCGAGCCGCTAATGGCGGATATCGCCCGCCTGCACAAGGATGCCGCTGCCGCGACCTCCAGCGGCCACGGCTCGGTGGATTTAATCGTGCCCGGCAACCATAAAGGCCACGGGCTGGATCTGCTCGGCAAGCGCTGGGGCATCGATCGCCGCGAGATCCTGGTGTTTGGCGATGGCGGTAACGATATCGAGATGCTGCAACAGTCGGGCTTCAGCTTCGCGATGGCCAATGCGCCGCAAAAGGTCAAGGATGTCGCGCGCTATCAGGCGCCAAATAATAACGAAGAGGGGGTGCTGCAGGTGATTGAGCAGATGCTGGCAGGTAAACCGCCGTTTGATAAAGCAGGCGGGCAATAACAGAGCCGTCAGGCCCATCGCACCCATAACTGGCAGAGAGCAAAAGCTCTCTGTTTACTGACCCCGCGTTATTATTCCGCTGCGATTGACTTCGTGACGAAATTATTTCGCCCGCAGCCGGATAAGCGTTTCAGCCCAGGCTGATGCCGATTACCGCATTGACAAAACCTGCGATAAGCAGAACAAAGCCGGGAATAAGGTAATTCTTCTCTTTCTTTTTATAGAACAGCGCTATCAGCGCCAGGCCTGTCGCTATAAAGGGAAATGCGATGAGGGTGAATGTTGACATACGGCATCCTTATCTGAAATTTATTCCGTTAAGTGTCTGGTCAATGATAAACCAGAAACTTAATTCAGGCTCTGAATGAATAGCGTATGGGGATAATTGAGATCCCGAGCAGGAAAAACCGCGTGCTATTATGCAATATTCTGACGCCCAAAGGCCATATCGTTTAATTAAAGGACTATTCATGAAAGGGTTATCGCTGCTTGCACTGAGCTGCATTTTTACTTTTCCTGCTTTTGCCCAGCCTGCTGCCGGGATTGAAAAAATGGAGTGGCAGCCAGCCAGCGCTTTGCGCGTCGGCAACAGCATTAATTCTCTCTACCGCATCTGGACCACCACCGGGCAAACCACCGATCTGTGGCTGAAGGTTGATTGCCAGAGCGGCGTCAAAACGCAGCTGTTTGCCGAGGTCAGCTCTCCGGCGGGCAAAGCGGTGCGCGTTTACGGCAGCGATGCGATTTCCCGCTACGCTCCGGGCGTGGTGATCGAGCCGGATGCCGACAGTCTGTTAGCGACCCAGCCAGACCTGAATGTCTGCCGGCAGCAGGTCGCCGTGCCGCAGTGGCGTGCGCTGGCGCCTGCTGATGAGCAGGGCAATCAGATGTATCTCGACGTCAGCCGCAGCGAGCGCAGCGCGGACGTTCTGAACCTGCGGCTGGCGAAAGATTTTGCCCTCGAGTATCGCGACAGTACCTATGCCGCCCCTTACGCGGTGAAAGTCACGGACTGGACGCTGCACTGCGATACACAGCAGGCCACTGCCCGCGCGGAATACTCCCTCGACAGTGCGGGTAACCTGACCGATTACCGCCTTGCCGCGAACAGCAGCACAGAGCTCGCCGCGCCGCTGAAGCAGCAGCTCTGCGCGATAAAAACATTGCGTGACTATCAAGGCAGCGGCCAGACTCTGCTCTGGCAGCAGAAAGCCCCGGCAGACCATCAGTTAACCCTGCCGGATTTTTCCCGCAACGATGCGGCGATACTGCAGCCCTATCCGTTACCTGACGAGGTTAAGGAGCATATGGCTATCGCGCTTAATTCTCCGCAGCAGCAGCCGGGCTTTCGTCACCTGAGCTTCAGCCAGCAGCAGGATAAAGAGATCGGCGGGGCGTACAGCGTCACTATCGACAAAATGCCGGATGGCACCACCTTAACGCTGGAGAAGCTGACGCTGGGGCAGGTGACGTTTAACACCCAGTCGGTGCGCCTGTTTAATCTGGTGAGCCTGAAAAAAAGGGACTCTCTTGCGAAACAACCGTCTATCGCCCGCACGCTGGAGAATGAGTTCCGCCTGCCGCCGAGAGCGGGGATGAAATATGCCTGGAGTAGCCAGCAAAGCGACGGAAAATCGCTCGGCCAGCAGTGCCGCACCGCCGCCGACTGGAAGCAGGCCAGCACCATTAATCCGGCCTTCCCCGGCCGTTATCTGGAGTTTAACTGCATTGACGATCGCGGTGACGGTAAGAGCGCGAGCAGTGATTATGCCTACCTGGAGCGACTGCGCATCTTTATCCGCATCGGCTATCAGGAGCAGCGGCAGAAGAGACGCTTTACGTTTGAGGATGTGGTGGTGAAGTATTGAGCAGGAGAACCCCAGGCTGGAAGGGTAAAGTTTGTTGCGAGTAAGCCGATAAGTATTGATATCGGCAAGCCGCTATAACCTTATTGTAAGCTTGCACCCGGCAAACGTTATGTCATTACAGAAGTATACATGTCGCCACTGCTAACCGGGCGCCTTGCGCGTCTGAAAGAAAAATTGCCTCTTAGCGGTCATCAGACACAGGAAGACAAGTTAATTCCAGCCGATGCTGAATTTTCTAGTGAGTTGCAGGAGGCTGAGCAGCTCACTGTCGCTAAAAAAAATTTAGTACCGGAAAAGTACCGTGCGATTGTAGAAAACGTCGTGTTCAATGGGCTGCTTGGAATTGCAGAAGATAAACTTAATGACGATGAGTTTATTAATAACCTGTTCAATAAAGTTTATGAAATATTACCAACACCAGTGAGACTTATTCTCAGTCGCGAGCGCTGCTTACAATATCTGATGAGTAATAAAGGCCCCTTGCTCACAAAACTTCAGGATTATCGTAAAACCCAGCAACCTGAAAATACTGCCATTGAGCCGATAACATTAGCCGGGCAGGAACATATTCCTCTATCATTAACACCGCCTGAAGCGCGATAGTTAAGGCCAAAACGCTGGGTGAATAAAAGGCCAGGATCTTCATACTTCTATGAAGTAAAATAAAAGATAAAACGTTTCAGGTCATAAAATCAGGGCCGCTGCCGGATACCGTGCAGGGCCCTTTTCGTTTCGGATAATCGCGTCGCGAAGATCCTCACTCAATGCGTTGTTTCATCTCGCGCTTGTGCTTGGAGTAATCCTCACCGCAGTCGGCGGAGCAGAACGCAGAGTTGGCGACAATTGGCTCATCGCGGCACCACAGGCACAGGCCATCCGGGCTTTTCAGCGACGTTTCACGGGCTGACAGCGCCGCCGTGATAATAGCCTGTTCGCGTTCCTGAGCTAAATCTGCATCATCCATAATTATTCCTTTTCGGTCTCAAAGTAGCCCATCTTTATAGCATATATCTCGCCAAAGCTTAATTGCGGGCACAAATCTTGACATTTTTGTGCGTTCATCTGGCAATGATTCAGCGTAAAAAACAATCAACACAGAACCTTTGAATCATCCCTCAAGTAGAGAAAGCACCATTTGCGGCGTCATCGTCATCACCTTCGATAATAGCGTGCTGCCCGATTGTTGCAGGATCTGTGCACGCGTCAACGCCGAAACCTCCAGCGCATAATCGGCATCCTCTATGCGCGAGCGGGCCATCGCGAGATTAGTGGCGGTGGCGCTTTGTACACTCTGAACAGAGGTCAGGCGGTTGGCCGTAGCACCCAGCTGTGAGCGCTGGCTGTCAACGCGGCCGATCGCCCTGTCGAGGGTGGCCAGCGGATCATCAGGATTGCGCAGGCGGATCTCAGAGCCGACTTCCGCAATGCTCATCTGGGTATAGTTGGTTGCGGCATCGGTACTGGCGCCCAGGGTGGTGGCAAAGTAGATCTGCACATCGCCAATCCCCTGCAGAGTTTTTAGCAGGATGGTGCCGTCCTTCTGCTCGACCAGCGTGGCCGTCTTATCGACTGTGCCGTTGCCATTATGCACATCCATATAATAGTTGCCGTCTGCATCCAGCCGCAGTACGTCGCTGTAGCTTGCACCGTTAGCATCAACGTAGCGGGTTTCTACATTTCCCGGGTCGAGCGTGACCACTGAGGTGCCGTTAACAGTAGTCACCGCCGTAAAGCTGTTCTGGCTACTGATGCTGTTGGCGCTGACATTGAGCGAGGTCGTGCTGCCGTCGCTGCTGGCGCTGAGGGTGGCATTGTAATAGTGAAAGTAACCGCTGCCATCGGCGACTTCCATCATGTACTGGCTGCCATTTTTTACCAGCCGCGCATCGCTGTTGGCCACGGCATTGCCGTTGGCATCGGTAAATGTGACGGTGGCAGTACCCGGATCAATCACCGGCGTGGTCGTTAACTGGGTGGGCAGCGGGTTGAAATCGGTGTCGGGCTGGCCGCTGGCATTGGATATCTGCGCCGTGACCGCGCCAGAGGTGCCAAAGCGGATATCGGCAGCGTAATAGATATCATTTTGTGCAATGTAATACTGACCATTGCTTTCAGTTAGCGTCGGCGGCGGGCTGTTGTTGAGCGCGTTACCACTGTCATCCAGATAGCTTACAGAGGGAATCGTGCGGGCCGGAACGCGACTGACATCGCTATAGAGCGTGCTGCTGCCGAGAGCGCCGATATCTACCGTGCCGCTCGCCGTCGCGGTATACCAGGTGGCGTCGTAAGAAGCAGGGTAGTAGGCCGGGTTGCCGTTGGCGTCGTTTCCCTGGATGTAGAGCATATTGCCATTGCTGCTTCTGACCAGCTGCGCGGAGGTCAGATTAGTCGGCGTGCTGTAGCTCACCGCCACCGAGGCGCTGCTGAGTGAGATATTGCTGGCGCTGCCGATAATCGTGTTAACCGGTGTGACGGAGCCGCTGATGCCGCGAATAATCAGATCTTTTAAACCCAGCTGTTCCACACTGAAACCGCGCGATAAATCGAGGTCAATTTTTTGATTATCGTTCGCGCCGACCTGCAGGCCCACTCTACCTGCACTACCGCTCAGCAGGCTGATGCCATTAAAGCTGGCGGTACTGTTCAGCCGGTCGATCTCTTTCAGGTTGAGGTTGATCTCGGCCTGAATGGCGTCGCTGTCGGTCTGTGAATAGGTTTCGCTCAGCCCCTGAACTGCCAGTTCGCGGATGCGCTGCAGGCGGTCGTTGATTTCGCTCAGCGCTCCCTCTGCCGTATTGGCCAGCGACAGGCCATCGGCTGCATTACGCTGCGCCTGTGCCAGTCCTTTCTGCTGGCTGGTAAAACGGTTAGCGATCGCTTGCCCGGCAGAGTCATCACTGGCGCTGTTGATCCTCATCCCGGAGGAGAGGCGGCGAATAGACTCGTCGAGTGCCGAGCTGTTTTTCAACGACTGCTGCTGAACCATCAGGGCCGGAACATTGGTTTTAAGAGTGAGCATTATTCTGCATACCAATCAATTTCACTGCTGAAGGTTATCGGCAAGCGTAAGCAAAATTTTACCAAAAATTTCGCTTAGGTTGCCTTTGCTCCGGGCAACAAACTGGAAACTGCTGGTCAGCATTCTACGCTTAAAGGTGATGGTCAGTAGAATAGAGGAGAAATAAGCAGATGAAGCGCGATGTACTGAGCGAAGAGTATTACGACGAAGTGTGCCGGGTGATAGGGGATGCGGCGATCGTCCTGGTGGAGGCTGGCATGGATACGCGGCGCGAAACGTTAGCGGAGCTGCTGAAAAGGACCCGCCATGACCGTATGGATGCGGATCGGGAAGAGCAGAAGGTGCTGGAGCACGCAATCCGGCTGGTGAAGCCCGAGGAGAAAAAGGGATAAGTCCGTGATGCGAGAAACAGTGGAGCGGCCAACGGGAATCGAACCCGTGTCATCAGCTTGGGAAGCTGAGGTAATACCATTATACGATGGCCGCCTGATGCAGGATGTTAACACAGAGGCCTCTGATAAAGTTGATATATTTCATAAATCTTGCCCTGAATGCTGACCTGTCCTGAATGAACGTGGCGCGGAGACCCTGCGCATTTTTATGCGCCCGCCATGAACTGTGCCAGAATAGCCAAAATTCTGACGGTACGGTTAAACATGCTTAAAACAATTCTGCTGTGTCTGATGCTGGTGGGGTGTACCGCTTCGGTGGGGAACAACTTTGATGACAGCAAGCTGGCGCAGATCAAAACTGACCAAACTACCCGGCAGCAGCTGATTGCACTGTTTGGTCAGCCCTCAACGGAAACACCGTTCCCGGAAGGGCAAAGCATCCTGATGTGGACCTACAGCCAGGCGAAAGCGATGAGTACTACCGAAGGCAGAACCCTGACAATCCGCCTGATGAACGGCAAAGTGAAAAGCTATACGGTGAGTAAAACCTGACCTATGCCTTCTCTCGACGATCTCTTTCAGCGACTCTCACAATCTCCGTTCCGCCAGCGTTTTCATCTGGGCAGCGAGGAATATCACTATTTCCTCGGGAAAGGTGAAGAGGCGATCGGCCAGCATGCGGAGGCGTTTATCCGCGCCCGCCTGGCGCCGGCAGAACCGGTTAATGACGGTAAACAGACCCCGATGCGCGGTCATCCGGTGTTTATTGCCCAGCACGCCACCGCCACCTGCTGTCGCGGATGTCTCAGCAAATGGCACAATATTGCGGCGCATCAGCCCATGAGCGTGCAGCAGCAGGAGTGGGTCAACGCGGTGATAATCAGATGGCTGAAAAGCGAAATGCTGCGCCCGCAACCGCCGGAAAAGCGCGTTAACAAGACCGGTGCCGGCAGTGGCGGTCAGCTGGAACTGTGGTAAAAAGCCGTGAGGGGCATCCCGCCCTGGCGCAATAAAAAAGCCGACAGGTTTGTCGGCTAACTTTTCATGAGTCAATCAGCTTGTTCACGCCTCATCCCTTGAGGACTAAAACCACATATAGGTTGCCAGGCAGTAAGCGATGGTCACTGATAGCAGAATCAGCTCTGCAGGCTTAATCAGGTACATGATGTTTCCGGTCTGTTCAGGATGAGTGCTAATACCATCGGTCACTTTTCCGGAAACTTTAGTCTTTTACCTGACCCGCGCCAGTGGGCTGGCGGCCTCAGCCGATGCCTGCTTACGGCGTTTCTTCTCTTCATACATCGCGCTATCCGCATCGCGCACCGCGCTTTCCGGGGTGCTGAACAGCGGATTCACCGCGATCACCCCCACGCTGGCGCCCTGATAATCCAGCGCGCAGGCTGGCATCGCGTAGCGCCCGGCCAGCAGCTGGCTCAGGCGCTGCCTGAAAGCTGCCGCCGCGTTCGGCGCAGCCGCGTCGGGCAGGAGGGCGGCAACCATAAATTCGTCCCCGCCCAGGCGGCCGAATACCTCGCCCTGGCGAGTGCCGCCGAGCAGGCGCTGGCCGACCAGCTTCAGAAACTCATCTCCGGTTTCATGACCGTACTGGTCATTAATCTGCTTAAAACCGTCGAGGTCAATAAAAGCCATCAGCAGCTGCTGCTCAGCGCCGCGCGCGCGGCTGAACAGCGCGGGCAGGCGTTCGAAGACGGCGCGACGGTTGGGCAGGCGAGTCAGTTCATCGGTATAGCTCACCGCCGTCAGCGCCGCATTAGCCTCCTGCAACTCCTGCAGCAGCTGCTCTTTACGGATGTACTGGGCAATCAGCTCGGCAAACAGCGAGAGGATCTGCGTGGCGTGCTCGCTCATCTCACGGCTCTGGGCGCTGGTGGCACATAGCGTGCCGTACAGTTCGCCGCTGCCGGTCATCACCGGGGTGCTGACGTAGGTCATGATGCCCAGCTCTTTCGCCGCCGCCGAATCACCCCAGACCTCGGGTACATCGCAGGTATAGGGGCGGCCCTCATCCAGAGCACGTTTGCACAGCGTGTCCTGCCACGGCACCGACAGCCCTTCAGGGATCTGCATCTGCTGGCTGTTGCGCGCATAGAGAATATGCTGGCGGATGCCCTCCGGGTCGAGATGCGTCAGATAGGTGGACTCCATCCCGGTCACCAGCTCCAGCATCTCCAGTAGCTGGCGCACAAAGCCCTCAAGCGTTTTTTCTGAAGCCAGCGCCGTTGAGATGCGCTCAATTACGTTGTCCTGCATAGGTCCGATTTCCTGGTGTTGGTGTACAGCGAATGCGGGCAATCGCAGCGCCCGATTAAAATAACTGCTTAAAATAATGGAAATTTTATTTAGATATCCCGCAGTGATAA", "alphabet": "DNA"}, "features": [{"location": "[2:80](+)", "type": "CDS", "id": "<unknown id>", "qualifiers": {"locus_tag": ["ctg41_1"], "transl_table": ["11"], "translation": ["RSGVIISGRPEKMVDPYGLQLLPAW"]}}, {"location": "[153:1836](-)", "type": "CDS", "id": "<unknown id>", "qualifiers": {"locus_tag": ["ctg41_2"], "transl_table": ["11"], "translation": ["MHHTTPLITTIVGGLVLAFLFGMLANRLRLSPLVGYLLAGVLAGPFTPGFVADTNLAPELAELGVILLMFGVGLHFSMKDLMAVKSIAIPGAIAQIAAATLLGMGLSWALGWPMMTGLVFGLCLSTASTVVLLRALEERQLIDSQRGQIAIGWLIVEDLVMVLALVLLPAVAGLFEEGKASVGMVLFDLLITIGKVVAFMVLMMVVGRRVVPWILARSAATGSRELFTLAVLALALGIAFGAVEFFDVSFALGAFFAGMVLNESELSHRAAHDTLPLRDAFAVLFFVSVGMLFDPMILIQQPLAVLGALAIIVLGKSLVALLLVSMFGHSKRTALTISVSLAQIGEFAFILAGLGISLNLLPDSGRNLVLAGAILSIMLNPILFALLEKYLQKTESIEQLTMEEAVEEEKQIPVDLCNHAVIVGFGRVGSLLGSRLMAAGVPIVVVENSRPRVEALREQGIKAVLGNAARIDTMELARLDCARWLLLTIPNGYEAGEIVTAAREKRPNIEIIARAHYDDEVDYIMERGADRVVMGEREIANSMLNLLLLNTEEAPQECPI"]}}, {"location": "[2052:3252](-)", "type": "CDS", "id": "<unknown id>", "qualifiers": {"locus_tag": ["ctg41_3"], "transl_table": ["11"], "translation": ["MASNDTLASANLPVKRTAFGILGAISVAHLLNDMIQSLILAIYPLLQSDFSLSFVQIGMITLTYQVTASLLQPLIGYYTDKHPQPWSLPIGMGFTLSGLVLLAMANNFPMVLVAAALVGTGSSVFHPESSRVARMASGGRHGLAQSLFQVGGNLGSSLGPLLAALIIAPYGRGNVAWFSLAALLAIVVLLQIGRWYQTQHRASKSHAQSAVSPLPRRQVALAISILLVLIFSKYFYLTSLSSYYTFYLMHKFGLTVQSAQLHLFAFLFAVAAGTVIGGPIGDRIGRKRVIWVSILGVAPFTLLLPHANLWWTGALSVVIGFILASAFSAILVYAQELMPGRIGMVSGLFFGFAFGMGGLGAAVLGLVADHSSIDVVYQICAYLPLLGILTAFLPDNRRK"]}}, {"location": "[3428:5183](+)", "type": "CDS", "id": "<unknown id>", "qualifiers": {"locus_tag": ["ctg41_4"], "transl_table": ["11"], "translation": ["VPVLKKSLISVLTVALLSTPLMAQAWVKDRTYKFTVLHTNDHHGRFWPNEHDEYGLAAQKTMMDQIRYEVQAHGGATLILSGGDINTGVPESDLQDAEPDFRGMNLIGYDAMAIGNHEFDNPLSVLRQQQKWAKFPLLSANIYQKSTGKRLFQPYALFNRMGLKIAVIGLTTDDTAKIGNPENFTDILFHKPATEAKAVVEELRATEKPDVIIAATHMGHYDNGQHGSNAPGDVEMARELPAGYLDMIVGGHSQDPVCMAKENVKQADYVPGTPCTPDRQNGTWIVQAHEWGKYIGRADFTFLNGKLTLEHYELVPINLKHKITNADGSSSWVNYTPEIVKNSAMQKLLTPFQKKGEAQLGVKIGSVNGHLEGDRSKVRFVQTNMARLILEGQIDRTKADFAVMSGGGVRDSIEEGAITYKDVLKVQPFGNTLVYVDMKGSEVEKYLAVVANKQVDSGAYAQFARVSLVADGTGVSAVKINGQPLDAEKTYRMATLSFNATGGDGYPVIDKLPGYVNTGFVDAEVLKQYIESHSPLDVAKYQPAGEIVYQKGGEQPAESAKPVEDEKPLAPKKWRQAKIDTVMR"]}}, {"location": "[5236:5680](-)", "type": "CDS", "id": "<unknown id>", "qualifiers": {"locus_tag": ["ctg41_5"], "transl_table": ["11"], "translation": ["MSGRSLKERFFHAAGFEVLAIAIVSPLAAWVMDKPLFQMGALAIMLSTVAMVWNMIYNAGFDRLWPRNKVKRGVGLRVLHALGFEGGFILIGLPIAAWMLGISLWQAFLIEVAFFLFFLPYTMLYNWLYDKVRERICRGGPSVSVRP"]}}, {"location": "[5821:6688](+)", "type": "CDS", "id": "<unknown id>", "qualifiers": {"locus_tag": ["ctg41_6"], "transl_table": ["11"], "translation": ["MRYSPESLEAFVQTVESGSFSAAARALRKSQSTVSTAVANLESDLGFTLFNREARTPVLTENGQRALAQVKEILAASSQLDELAMRLAGEVEPCLRLAISDFWQADYHESLLQRLSARYPDIEFECMIAEDADVIDLLQNGRAHIGVVRVQQHYPVDICVQRLQVEAQMAIYLHQDHPLAQQAQVSEAELKQLRQLRLNTWVEQQPAPAGKVWLAPSYLLLLEMAEQGFGWSILPRWLTEQFGHQLLRELPVAGWPQNIQVDAVWSRRAPPGPAGRWMIDQLIAQRSD"]}}, {"location": "[6684:7164](-)", "type": "CDS", "id": "<unknown id>", "qualifiers": {"locus_tag": ["ctg41_7"], "transl_table": ["11"], "translation": ["MTPAVKLLEKQKVTFTLHPYEHDSSETHFGDEAVRKLNLNADQVYKTLLIALNGDNKTLAVAVTPVAGQLDLKKVAKALGAKKVEMADPQFAQRSSGYLLGGISPLGQKKRLPTVIDQLAQQFATIYVSGGRRGLDIELAPQDLAQLLDARFADIAKRD"]}}, {"location": "[7341:8148](-)", "type": "CDS", "id": "<unknown id>", "qualifiers": {"locus_tag": ["ctg41_8"], "transl_table": ["11"], "translation": ["MMRNLVQVLRALRDRFWPVNYSYPALDVTLGDCRLHLVGSIHMGTRNMLPLPAVLMARLRQADALIVEADITAGGSPFSDSAVCPPLAERLSAEQLSTLQQRAAELGISPERIDTLPAWQVALMLQAQQAQRLGLHADCGIDYQLLQAARGLEKKVIELEGPETQLALLNSLPDNGLPLLEDTLEHWHTNARLLQTMVSWWLEAPPGSLGKLELPNTFSSSLNDLLMHQRNQQWSQLLRQLPPGRYVVAVGALHLYGEGNLPGLLKKA"]}}, {"location": "[8232:10734](-)", "type": "CDS", "id": "<unknown id>", "qualifiers": {"locus_tag": ["ctg41_9"], "transl_table": ["11"], "translation": ["MSQITLLALDGLTCGHCVKRVKETLEKRQDVELAEVSIDAARISGDASADQLIATIEQAGYHARVAQDGSHPKADPLTDSETQPEALTADDATLPAESFHLLIDGMSCASCVSRVQHALQEVDGVSQARVNLAERSALVLGSAQPQSLIDAVTRAGYGAEIIEDDVKRREKQQQSAQAAVQRFRWQAALALALGIPLMLWGMVGDNMMLSATNRSGWLMVGVVTLLVMAIAGGHFYRSAWKSLRNRTATMDTLVALGTAAAWLYSMAVNLWPDLFPMAARHLYYEASAMIIGLINLGHMLEQRARQRSSQALEKLLDLTPPTARVVTDRGEQTLALSAVTLGMTLRVNTGDRVPVDGTIIQGEAWLDEAMLTGEAVPQQKSAGDTLHAGTVMQDGSVLLRADAIGKNTTLSRIIQLVRQAQSSKPAIGQLADKISAIFVPTVVVIALLSAAVWYLFGPAPQIVYTLVIATTVLIIACPCALGLATPMSIIAGVGRAAEFGVLVRDADALQRASTLSTLVFDKTGTLTEGKPRVVAIQLFNGADEPSVLRQAAALEQGSGHPLAQAIVARAGLSSLPDIAQFRTIPGQGVSGILDGIPLLLGNPALMAQQQIATDSVQQQMDKLAETGATPVLLAADGHIVALFAIRDPLRQESVGALQRLHQRGYQLVMLTGDNPITASAIAREAGIDRVIAGVLPAGKAAAIAHLQQQGQQVAMIGDGINDAPALAQADVGIAMGGGSDVAIETAAITLMRQDLNAVVDALSIAKATLRNMKQNLLGAFIYNAAGIPIAAGVLYPLTGTLLSPVVAGAAMALSSITVVSNANRLIRYRPPQH"]}}, {"location": "[10830:11241](+)", "type": "CDS", "id": "<unknown id>", "qualifiers": {"locus_tag": ["ctg41_10"], "transl_table": ["11"], "translation": ["MNISDVAKKTGLTSKAIRFYEEKGLVTPPLRTENGYRSYSAKQLEELTLLRQARQVGFTLDECREMVSLFNNPQRHSADVKARTLSKVAEIEAHITELQLMRQKLLDLAASCPGDDGADCPIIDHLAGCCHSAQRS"]}}, {"location": "[11237:11693](-)", "type": "CDS", "id": "<unknown id>", "qualifiers": {"locus_tag": ["ctg41_11"], "transl_table": ["11"], "translation": ["MLLDELLANPWWLWLTLGGLLLAAEMLGASGYLLWSGVAAVLVSLLVWLVPMPWAWQGLSFAVLTILAALWWYSWLKGRDRHQPPSTLNQRGQQMVGRQLTLDAPLVNGFGHVRIGDGNWRVQAEEDLPAGSDIVVVAVEGITLRVVRRAG"]}}, {"location": "[11692:12607](-)", "type": "CDS", "id": "<unknown id>", "qualifiers": {"locus_tag": ["ctg41_12"], "transl_table": ["11"], "translation": ["MFTVIPVIIVLALILVWSGIKIVPQGYQWTVERFGRYTNTLQPGLNLVVPFMDRVGRKINMMEQVLDIPSQEIISKDNASVTIDAVCFIQVVDPARAAYEVSNLELAIINLTMTNMRTVLGSMELDEMLSQRDNINTRLLHIVDEATNPWGIKITRIEIRDVRPPAELIASMNAQMKAERTKRADILEAEGVRQAAILRAEGEKQSQILKAEGERQSAFLAAEARERGAEAEAQATKMVSEAIAAGDIQAINYFVAQKYTDALQNIGSSSNSKVVMMPLDASSLMGSIAGIGELLGESKAERKR"]}}, {"location": "[12914:13772](-)", "type": "CDS", "id": "<unknown id>", "qualifiers": {"locus_tag": ["ctg41_13"], "transl_table": ["11"], "translation": ["MSPQAAIVEINETNLHQTLEQSMQIPVLFYFWSGRSQHCEQLTPLLDRLAQEYAGQFILARLDCDAEPAVAQQFGLRSIPTVYLFQNGQPVDGFQGPQPEEAVRALLEKVLPKKEQLLAQQAMQLMDEGKLIDALPLLKDAWALSNQNSEIGFLLAEVLIGLNRSEEAEAVLKVVPLQDQDTRYQGLVAQIDLLKQAADTPEIQQLQQQIEAEPDNVELATQLALQFHQVGRNEEALELLFSHLKKDLGAADGQARKMLQEILAALGTGDALAAKYRRQLYSLLY"]}}, {"location": "[13844:14618](-)", "type": "CDS", "id": "<unknown id>", "qualifiers": {"locus_tag": ["ctg41_14"], "transl_table": ["11"], "translation": ["MQKSIVITGSSSGIGLVSANDLLRRGYHVIAACRKPQDVERMTQLGFSGVLLDLDDAASVERAAAQILTLCGGDLYGLFNNGGFGLYGPLQSISRQQLEQQFATNLFGTHQLTTLLLPALINGGSGRIINTSSVMGLISTPKRGAYAASKYALEAWSDALRMELHGSGVRVSLIEPGPIHTRFTDNVHQSQQDQPVKNPGIAARFTLPPEAILPKLRHALESRHPRLRYPVTLVAHALSALRRLLPGWMMDRLLRQN"]}}, {"location": "[14649:15306](-)", "type": "CDS", "id": "<unknown id>", "qualifiers": {"locus_tag": ["ctg41_15"], "transl_table": ["11"], "translation": ["MITLTDGLTKTMNFKNVFRWHYPVLLLLALMTLRATAADTLLVLGDSLSAGYRMSATAAWPALLNDKWQKSPLIVNGSISGDTATQGLARLPALLKQHQPRWVLIELGGNDGLRGFPPQQVEQDLNQIISQVKAANAQPLLMQVMLPANYGKRYTQSFAAIYPKVAKQYSIPLVPFFMEQVYLKPEWMQDDGIHPNPAAQPFIAELMAKELAPLVKHE"]}}, {"location": "[15447:15930](+)", "type": "CDS", "id": "<unknown id>", "qualifiers": {"locus_tag": ["ctg41_16"], "transl_table": ["11"], "translation": ["MLGQPLHKMNEEQRAALRAKNVGFVFQSFMLVPTLNAQENVQLPALLRGDSDRQSREQAAALLAQLGLGERMTHLPAQLSGGEQQRVALARAFNGRPALLFADEPTGNLDRKTGDRIADLLFSMNRDFATTLILVTHDEQLAARCDRRLRLRDGKLWEEA"]}}, {"location": "[15926:18344](+)", "type": "CDS", "id": "<unknown id>", "qualifiers": {"locus_tag": ["ctg41_17"], "transl_table": ["11"], "translation": ["MIWRWFWREWKSPSLLIVWLALTLAVACVLALGSLSDRMEKGLSQQSRDFMAGDRTLRSGKEVPEEWLTQARADGLQVGRQLTFMTMTFAGDTPQLASVKAVDDLYPMFGELSTAPAGLKPAAGTVLAAPRLLALLERKAGDNLDVGDTTLRIAGEVIQEPDAGFNPFQTAPRLLMNLADVAKTGAIQPGSRVTWRYKFSGTPQQLARYDSYIASRITPEQRWISVENSEDALGKSMQRAQQFLLLSALLTLMLAIAAVAVAMSHYCRSRYDLVAVLKTLGANRGALRRLIVGQWLAVLLLAAIVGSAIGLGFEALLLQMLRPVLPGELPAASAWPWLWAVGSLFVISLLVGLRPYRLLLGTQPLRVLRRDAVADIWPLKIYLPLMALVVIGLLALLVGGSKLLWALVAGIVLLSLLLGAIGWGGLLLLRRLTLRNLAFRLAVNRLLRQPWTTLSQLAAFSLSFMLLALLLVMRGDLLDRWQQQMPPGSPNYFLLNITGQQVPQVQAFLEQHQVKPETFYPIARVRLTGINHQPADPEMDNSLNRELNLTWLKDLPDHNPLTSGSWPPQRGDVSIEQELAGRLGVKLGDTLTFTGDTQEFSARITSMRKVDWESLKPNFFFIFPPGALDGQPQTWLTSFRLDNNSALLAQLNRQFPTLSLLDIGSIMRQIGQVLAQVSQALEIMVVLVTACGVLLLLAQIQVGMRQRRQELVVYRTLGASKRLLRGTLWCEFALLGLVSGVAAAIGAEAALWGLQRKVFDFPWQPDYVLWGALPLTGALLLSICGGWLGIRLLKGKALFRGYYAE"]}}, {"location": "[18390:19458](-)", "type": "CDS", "id": "<unknown id>", "qualifiers": {"locus_tag": ["ctg41_18"], "transl_table": ["11"], "translation": ["MKPVCVLGNGQLGRMLRQAGEPLGIAVYPVGLDAEPQALPIAQSVITAEIERWPETALTRELASHNAFVNRDIFPLLADRLTQKQLLDRLGLATAPWQLLSAADEWAQVFTTLGELAIVKRRTGGYDGRGQWRLRADETGTLPADCYGECIVEQGINFSGEMSLVGARGHDGHTVFYPLTHNLHQDGILRTSVVLPDVDAEHQQQAERMLSAIMNELNYVGVMAMECFVVPEGLLINELAPRVHNSGHWTQNGASISQFELHLRAILGLALPTPVVSTPAVMVNLIGTDLNLDWLNQPLVHLHWYEKEVRAGRKVGHLNLADVSPAALSAALNALVPMLPPEYASGIAWAVEKLG"]}}, {"location": "[19454:19964](-)", "type": "CDS", "id": "<unknown id>", "qualifiers": {"locus_tag": ["ctg41_19"], "transl_table": ["11"], "translation": ["MSSNAAPARIAIVMGSKSDWATMQFAAEILTSLDVPFHCEVVSAHRTPDKLFSFAEQAADNGFQVIIAGAGGAAHLPGMLAAKTLVPVLGVPVQSAALSGVDSLYSIVQMPRGIPVGTLAIGKAGAANAALLAAQILALHDAALAGRLANWRQTQTDDVLNNPDPQVEA"]}}, {"location": "[20114:20831](-)", "type": "CDS", "id": "<unknown id>", "qualifiers": {"locus_tag": ["ctg41_20"], "transl_table": ["11"], "translation": ["MSHTLFIADLHLCTEEPAITAGFLHFLRREAQHADALYILGDLFEAWIGDDDPNPLHAEVATALRQLNIPCYFIHGNRDFLVGKRFARAAGMTLLPQEQVLELYGRRVLIMHGDTLCTDDEGYQRYRQKVQQRWLQRVFLALPLFVRQRIARKMRNGSKQANRNKDLAIMDVNPQAVVDAMSRHQVPCLIHGHTHRPAVHALNINGLPAERLVLGAWHEEGSMIKVDPDEIALISFPF"]}}, {"location": "[20830:21325](-)", "type": "CDS", "id": "<unknown id>", "qualifiers": {"locus_tag": ["ctg41_21"], "transl_table": ["11"], "translation": ["MVTFQTNHGDIVIKTFDDKAPATVANFLEYCREGFYDNTIFHRVINGFMIQGGGFEPGMKQKETKAEIQNEASNGLKNTKGTLAMARTQAPHSATAQFFINVADNDFLNFRDESLQGWGYCVFAEVVEGMDVVEKIKAVSTGRSGMHQDVPKDDVIIQKVTVSE"]}}, {"location": "[21558:22947](+)", "type": "CDS", "id": "<unknown id>", "qualifiers": {"locus_tag": ["ctg41_22"], "transl_table": ["11"], "translation": ["MLKIFNTLSRQKEEFKPIHAGKIGMYVCGITVYDLCHIGHGRTFAAFDVVARYLRYSGYQLNYVRNITDIDDKIIKRAHENGETIEQLTNRMIAEMHKDFAALNILPPDLEPRATRHIGEIIELVEKLIAREHAYVASNGDVMFSVDSDPNYGSLSRQDLEQLQAGARVEVAENVKRNPMDFVLWKMSKADEPGWGSPWGMGRPGWHIECSAMNCKQLGEHFDIHGGGSDLMFPHHENEIAQSTCAHDGPYVNYWMHSGMVMVDREKMSKSLNNFFTVRDVLEHYDAETVRYFLMSGHYRSQLNYGEDNLNQARSALERLYIAIRNTDANAEVAGGEEFETRFREAMDDDFNTPEAYSALFDLAREVNRLKDTDKAAANGLAARLRVLAGVLGLLEQDPEQFLQNGANINDEEVAQIEALIQMRIDARKAKDWAQADVARDKLNEMGIVLEDGAGGTSWRRK"]}}, {"location": "[22996:24088](+)", "type": "CDS", "id": "<unknown id>", "qualifiers": {"locus_tag": ["ctg41_23"], "transl_table": ["11"], "translation": ["MIKQLSLTNYRSIRFLEMELGQLNVITGPNGCGKSNLYKAVRLLHEAACERLSPALAQDGGIQKAMWAGGARRGERNSELKRMVLSAELDDFDYQLEIGFPEPLLSLFNLDPVVKKEQIWLSGHQRRRAALLLDRSNQTAFLQNINGERVAYPASLHVEESVFGQLADPHLYPEVSQVRENLRGWRFYHEFAVWPGSAIRMPQVGIRSPILAHDGSNLAAAFETIRERGHSELLFSILEQAFPDSHFEVEAASGRFQMRMHRQGILRPLDAVELSDGTLRFLCLVVALLSPRPPAFMALNEPENSLHPDLLPALAQLIAEASRYSQLWVTSHSPLLAQLIAEHSEIRHYQLHQVDGATQVVTS"]}}, {"location": "[24188:24401](-)", "type": "CDS", "id": "<unknown id>", "qualifiers": {"locus_tag": ["ctg41_24"], "transl_table": ["11"], "translation": ["MATFSLGDHPHVDLCDLLKLEGWVESGAMAKIMISGGHVTVNGVKETRKRCKIVAGQTVEFDGESVTVTD"]}}, {"location": "[24400:25267](-)", "type": "CDS", "id": "<unknown id>", "qualifiers": {"locus_tag": ["ctg41_25"], "transl_table": ["11"], "translation": ["MVAKIIDGKTIAQQVRQEVAELVQQRLAAGKRAPGLAVVLVGENPASQIYVGSKRRACEEVGFLSRSYDMPATTSEAELLDLITTLNNDPEIDGILVQLPLPAGIDNVKVLEHIAPHKDVDGFHPYNVGRLCQRAPKLRPCTPRGIVTLLERYNIDTYGLNAVVVGASNIVGRPMSMELLLAGCTTTVTHRFTKDLRHHVEHADLLVVAVGKPGFIPGEWIKPGAIVIDVGINRLESGKVVGDVEFDAASERAAYITPVPGGVGPMTVATLIQNTLQACENNDDGASA"]}}, {"location": "[25445:25808](+)", "type": "CDS", "id": "<unknown id>", "qualifiers": {"locus_tag": ["ctg41_26"], "transl_table": ["11"], "translation": ["LIRNTATHRKDKEGMMKNTIIALSALLLASPVFAATVTDNTVAEAHKGADTAKEKLHKTQHEGSEMKLKAKHAAEGESNSTSSKISEGTQKGWDKTKEGTEKGWDKTKQGAEELKNKVTN"]}}, {"location": "[25804:26080](-)", "type": "CDS", "id": "<unknown id>", "qualifiers": {"locus_tag": ["ctg41_27"], "transl_table": ["11"], "translation": ["LRNLLKIIGTPYRIRTCDLRLRRPVLYPTELRAHGDWVGLYGAIPLSQRFYCRRASNAELMNSREATRWPSAIKKPTGCGGLIFGAVNRVP"]}}, {"location": "[26360:26486](+)", "type": "CDS", "id": "<unknown id>", "qualifiers": {"locus_tag": ["ctg41_28"], "transl_table": ["11"], "translation": ["MKKSELPTKICSVCGRPFTWRKKWEKCWDEVRKCSERCRRK"]}}, {"location": "[26445:26607](+)", "type": "CDS", "id": "<unknown id>", "qualifiers": {"locus_tag": ["ctg41_29"], "transl_table": ["11"], "translation": ["MKCANAQSVAVESKGLVLIKGRQRSKPHHNRAISKAHDREHEFRWHKPTALLL"]}}, {"location": "[26603:26765](-)", "type": "CDS", "id": "<unknown id>", "qualifiers": {"locus_tag": ["ctg41_30"], "transl_table": ["11"], "translation": ["MLIMIPGLSLTWICRALKVSQRINIALPDMLINRIDIWIKTGKEYIAIVAIFG"]}}, {"location": "[27429:27642](+)", "type": "CDS", "id": "<unknown id>", "qualifiers": {"locus_tag": ["ctg41_31"], "transl_table": ["11"], "translation": ["MTTEDTSYAVLSAPEMDGMFTATAVTEPELLDQCRALVYAITELTNSTARDCLTWLLMERLEIMREVADA"]}}, {"location": "[27918:28179](-)", "type": "CDS", "id": "<unknown id>", "qualifiers": {"locus_tag": ["ctg41_32"], "transl_table": ["11"], "translation": ["MRTSEISVANRVRRLAQSHNVTAEPDDISRMAVAITRLAGDEVQLDNIQQLLVNLKRKGVLSKSEALTIQGEYLQEKRHLNKEFSV"]}}, {"location": "[28328:29168](+)", "type": "CDS", "id": "<unknown id>", "qualifiers": {"locus_tag": ["ctg41_33"], "transl_table": ["11"], "translation": ["MTVVKMVAVDKDGTFLDDNKQYNRARFQACYQQMKQRDIKFVVASGNQYYQLKSFFPDIASEIAFVAENGAWIIDRDEELFCGSFSRADIDAVLDTLHNGNYPDLRYILCGRESAYYFEGIPESWLVKMRHYCHRLKAIRSLDDVGDDKLFKFALNLSDDYVEPLMADIARLHKDAAAATSSGHGSVDLIVPGNHKGHGLDLLGKRWGIDRREILVFGDGGNDIEMLQQSGFSFAMANAPQKVKDVARYQAPNNNEEGVLQVIEQMLAGKPPFDKAGGQ"]}}, {"location": "[29298:29457](-)", "type": "CDS", "id": "<unknown id>", "qualifiers": {"locus_tag": ["ctg41_34"], "transl_table": ["11"], "translation": ["MSTFTLIAFPFIATGLALIALFYKKKEKNYLIPGFVLLIAGFVNAVIGISLG"]}}, {"location": "[29638:31036](+)", "type": "CDS", "id": "<unknown id>", "qualifiers": {"locus_tag": ["ctg41_35"], "transl_table": ["11"], "translation": ["MKGLSLLALSCIFTFPAFAQPAAGIEKMEWQPASALRVGNSINSLYRIWTTTGQTTDLWLKVDCQSGVKTQLFAEVSSPAGKAVRVYGSDAISRYAPGVVIEPDADSLLATQPDLNVCRQQVAVPQWRALAPADEQGNQMYLDVSRSERSADVLNLRLAKDFALEYRDSTYAAPYAVKVTDWTLHCDTQQATARAEYSLDSAGNLTDYRLAANSSTELAAPLKQQLCAIKTLRDYQGSGQTLLWQQKAPADHQLTLPDFSRNDAAILQPYPLPDEVKEHMAIALNSPQQQPGFRHLSFSQQQDKEIGGAYSVTIDKMPDGTTLTLEKLTLGQVTFNTQSVRLFNLVSLKKRDSLAKQPSIARTLENEFRLPPRAGMKYAWSSQQSDGKSLGQQCRTAADWKQASTINPAFPGRYLEFNCIDDRGDGKSASSDYAYLERLRIFIRIGYQEQRQKRRFTFEDVVVKY"]}}, {"location": "[31793:32000](-)", "type": "CDS", "id": "<unknown id>", "qualifiers": {"locus_tag": ["ctg41_36"], "transl_table": ["11"], "translation": ["MDDADLAQEREQAIITAALSARETSLKSPDGLCLWCRDEPIVANSAFCSADCGEDYSKHKREMKQRIE"]}}, {"location": "[32002:32125](-)", "type": "CDS", "id": "<unknown id>", "qualifiers": {"locus_tag": ["ctg41_37"], "transl_table": ["11"], "translation": ["LFFTLNHCQMNAQKCQDLCPQLSFGEIYAIKMGYFETEKE"]}}, {"location": "[32144:34055](-)", "type": "CDS", "id": "<unknown id>", "qualifiers": {"locus_tag": ["ctg41_38"], "transl_table": ["11"], "translation": ["MLTLKTNVPALMVQQQSLKNSSALDESIRRLSSGMRINSASDDSAGQAIANRFTSQQKGLAQAQRNAADGLSLANTAEGALSEINDRLQRIRELAVQGLSETYSQTDSDAIQAEINLNLKEIDRLNSTASFNGISLLSGSAGRVGLQVGANDNQKIDLDLSRGFSVEQLGLKDLIIRGISGSVTPVNTIIGSASNISLSSASVAVSYSTPTNLTSAQLVRSSNGNMLYIQGNDANGNPAYYPASYDATWYTATASGTVDIGALGSSTLYSDVSRVPARTIPSVSYLDDSGNALNNSPPPTLTESNGQYYIAQNDIYYAADIRFGTSGAVTAQISNASGQPDTDFNPLPTQLTTTPVIDPGTATVTFTDANGNAVANSDARLVKNGSQYMMEVADGSGYFHYYNATLSASSDGSTTSLNVSANSISSQNSFTAVTTVNGTSVVTLDPGNVETRYVDANGASYSDVLRLDADGNYYMDVHNGNGTVDKTATLVEQKDGTILLKTLQGIGDVQIYFATTLGASTDAATNYTQMSIAEVGSEIRLRNPDDPLATLDRAIGRVDSQRSQLGATANRLTSVQSVQSATATNLAMARSRIEDADYALEVSALTRAQILQQSGSTLLSKVMTMTPQMVLSLLEG"]}}, {"location": "[34225:34447](+)", "type": "CDS", "id": "<unknown id>", "qualifiers": {"locus_tag": ["ctg41_39"], "transl_table": ["11"], "translation": ["MKRDVLSEEYYDEVCRVIGDAAIVLVEAGMDTRRETLAELLKRTRHDRMDADREEQKVLEHAIRLVKPEEKKG"]}}, {"location": "[34711:34999](+)", "type": "CDS", "id": "<unknown id>", "qualifiers": {"locus_tag": ["ctg41_40"], "transl_table": ["11"], "translation": ["MLKTILLCLMLVGCTASVGNNFDDSKLAQIKTDQTTRQQLIALFGQPSTETPFPEGQSILMWTYSQAKAMSTTEGRTLTIRLMNGKVKSYTVSKT"]}}, {"location": "[35191:35425](+)", "type": "CDS", "id": "<unknown id>", "qualifiers": {"locus_tag": ["ctg41_41"], "transl_table": ["11"], "translation": ["MRGHPVFIAQHATATCCRGCLSKWHNIAAHQPMSVQQQEWVNAVIIRWLKSEMLRPQPPEKRVNKTGAGSGGQLELW"]}}, {"location": "[35677:36718](-)", "type": "CDS", "id": "<unknown id>", "qualifiers": {"locus_tag": ["ctg41_42"], "transl_table": ["11"], "translation": ["MQDNVIERISTALASEKTLEGFVRQLLEMLELVTGMESTYLTHLDPEGIRQHILYARNSQQMQIPEGLSVPWQDTLCKRALDEGRPYTCDVPEVWGDSAAAKELGIMTYVSTPVMTGSGELYGTLCATSAQSREMSEHATQILSLFAELIAQYIRKEQLLQELQEANAALTAVSYTDELTRLPNRRAVFERLPALFSRARGAEQQLLMAFIDLDGFKQINDQYGHETGDEFLKLVGQRLLGGTRQGEVFGRLGGDEFMVAALLPDAAAPNAAAAFRQRLSQLLAGRYAMPACALDYQGASVGVIAVNPLFSTPESAVRDADSAMYEEKKRRKQASAEAASPLARVR"]}}], "name": "gnlXLLPAJBFE_41", "description": "gnl|X|LLPAJBFE_41", "dbxrefs": [], "annotations": {"molecule_type": "DNA", "references": []}, "letter_annotations": {}, "areas": [], "original_id": "gnl|X|LLPAJBFE_41", "modules": {"antismash.detection.hmm_detection": {"record_id": "gnlXLLPAJBFE_41", "schema_version": 2, "enabled_types": ["T1PKS", "T2PKS", "T3PKS", "transAT-PKS", "hglE-KS", "prodigiosin", "PpyS-KS", "arylpolyene", "resorcinol", "ladderane", "PUFA", "NRPS", "CDPS", "RCDPS", "thioamide-NRP", "NAPAA", "mycosporine-like", "terpene", "lanthipeptide-class-i", "lanthipeptide-class-ii", "lanthipeptide-class-iii", "lanthipeptide-class-iv", "lanthipeptide-class-v", "lipolanthine", "thiopeptide", "thioamitides", "linaridin", "cyanobactin", "glycocin", "LAP", "lassopeptide", "sactipeptide", "bottromycin", "microviridin", "proteusin", "ranthipeptide", "redox-cofactor", "epipeptide", "cyclic-lactone-autoinducer", "spliceotide", "RaS-RiPP", "fungal-RiPP", "blactam", "2dos", "amglyccycl", "aminocoumarin", "NI-siderophore", "ectoine", "NAGGN", "butyrolactone", "indole", "nucleoside", "phosphoglycolipid", "melanin", "oligosaccharide", "furan", "hserlactone", "phenazine", "phosphonate", "guanidinotides", "other", "acyl_amino_acids", "PBDE", "betalactone", "tropodithietic-acid", "pyrrolidine", "crocagin", "NRP-metallophore", "methanobactin", "opine-like-metallophore", "aminopolycarboxylic-acid", "NRPS-like", "PKS-like", "transAT-PKS-like", "RiPP-like", "RRE-containing", "fungal-RiPP-like", "phosphonate-like"], "rule_results": {"schema_version": 4, "tool": "rule-based-clusters", "cds_by_protocluster": [], "outside_protoclusters": [], "multipliers": {"cutoff": 1.0, "neighbourhood": 1.0}}, "strictness": "relaxed"}}}, {"id": "gnlXLLPAJBFE_42", "seq": {"data": "GGTGTGCCTGAAGAAGCGCTAGCTGAACCTGCCAGCAAGGCGGTCCCGGTGGCGCCTGCCACTCCTGAGCTGCTGCACAAATCCCTGTTGGTCAGCCCGATAAGCGGCAGCGTAATCGCACTGGAAAAGGTGCCGGACGCCACCTTCGCCAGCGGCCTGCTGGGTAAGGGCATCGGCATCCAGCCCACCGTGGGGCGCGTACTCTCGCCGGTTAACGGCACCGTTGCTTCGCTGTTTCGCACTCACCATGCCATTGGGCTGGAAGCAGATGACGGGTCTGAAGTGCTGATCCACGTAGGTATCGACACGGTCAAACTCGATGGTCTGCACTTTAGCGCGCACGTCAGTCAGGGCGATGCGGTGCGCGTCGGCGACCTGCTGCTGGAGTTTGATATTGCCGCAATTCGTGCGGCCGGATATGACCTGACCACGCCGGTGCTGATTAGCAATAGCGATGACTATATCGATGTGCTGGCCGCCAGCCAGCAAAGTGAAGTCGCAGCCGGCGAACCCCTGCTGACGCTGATTAAATAATCTTTCATAAGGAGATCAACATGACACAACGTTTCCCACAACATTTCCTCTGGGGCGGCGCAGTCGCTGCAAACCAGGTTGAAGGCGCATGGCAGACCGACGGCAAAGGCATCTCCACCTCAGATTTGCAGCCGCAGGGTATCTTTGGTCAGCGCGTGGAGCGCAAGGACGGTGATTTTGGCATTAAGGATCTCGCTATTGATTTCTATCACCGCTATCCGGAAGACATCAAGCTGTTCGCTGAGATGGGCTTTACCGTGCTGCGCACGTCCATCGCCTGGACGCGCATTTTTCCGCAGGGGGATGAAACCCAGCCAAACGAAGCGGGCCTGGCGTTTTACGATCGCCTGTTTGATGAGATGGCCAAATACAATATCACCCCGCTGGTGACGCTCTCCCACTATGAGATGCCGTTCGGGCTGATTCAAAAATATGGCGGCTGGGGCAGTCGTCAGACCATTGATTTCTTCGTCAACTATGCCAAAACCGTGTTTGAACGCTATAAGCACAAGGTGAAATACTGGCTGACTTTTAACGAGATCAATATGTCGCTGCACGCGCCGTTTACCGGGGTGGGTCTGCCGGAAGAGAGTGGCAAACCGGCGGTATATCAGGCCATCCACCATCAGCTGATTGCCAGCGCCCGCGCGGTGAAAGCCTGCCACGACATTGTGCCTGAGGGTAAAATTGGCAATATGCTGCTGGGGGCGATGCTCTATCCGCTGACCCCTGACCCGGCGGACGTGATGGAAACCCTGCAGCAGAACCGCGACTGGCTGTTCTTTGGCGACGTGCAGACGCGTGGTTACTACCCGGCTTATATGCAGCGTTTCTTTAAACAACAGGCCATCACCCTGGACATTACCGAGCAGGACCGCCTGGATCTGCGCGCCGAGATCGACTTTATCTCCTTCAGTTATTACATGACCGGCTGCGTCACCACTGACGAAGAGCAGAATCAGAAGGAGCGCGCCAACATTCTCAATATGGTGCCGAACCCGCATCTGGCGAGTTCCGAATGGGGCTGGCAGATCGACCCGCAAGGCCTGCGCTATCTGATGAATGTGCTGTATGACCGCTATCAGAAACCGCTGTTTATCGTTGAAAATGGTCTCGGCGCGCGCGACACCGTGGAGGCCGACGGTTCAATCAATGATGACTACCGCATCGCTTATCTCAACGACCATCTGGTGCAGGTGCGTGAAGCGATTGAGGATGGCGTAGAGGTGCTGGGCTACACCTGCTGGGGACCGATCGACCTGGTGAGCGCCTCTAAAGCTGAGTTCTCTAAGCGCTACGGCTTTATCTACGTAGACCGCGACGACCAGGGTAACGGCACGCTGGCGCGCACCCGCAAGAAAAGCTTCTACTGGTATCAGAACGTGATTAAAACTCACGGTGAATCACTGAAGTGATGCTGCGCCGGGCAGCTCTGCCCGGCCTTTTTACGCTTCGTCCGGATCATCCTTTAGCGACAGCGTCTCTTTCCTGACGCGCTCAATGTGGATGGTCAAAAACATCCGCTCTTCGCTGCCCAGCGTGTACTGATAGTTTTTCATTATGTGCCGGTCAATCTTCTCAACGCACTTGTAGACGGCGGGATAACGGTCGCGCACCACGTCGTGCAGTGATTCATCGTCGCTGTAGACCCCGCGTTTACCCAGCATACGCTGGGAAAAGAACTTCAGATGGGTGACAAACCGGTTATAGCTCAGCGCCTCGGTCTGATAATCGAGCTGCAGCTGATATTTCACGATATGCAGGATCTCCTGCATAAATTTGGTGATATGCATGACCGCTGGCATCTCACTGCCCAGCTGGGCGTTAACCAGGTGCAGCGCGATAAAACCGGCTTCATCATCCGGCAGGCGAACCTGCAGGCGCTGTTCGATAATATCCAGCGCCGCCAGCCCCAGCGCGTACTCCTGCGGATAGAGGCTGCGGATCTCCCACTGCAACACGTTGCGGATCGGCAAGTTTTGCTGATGGCGCATCAGTGCAAAGTTCACATGATCGGTCAGCGCAATCGCCAGGCTCTCATGCAGCGGGGCCTTCAGCTGCTGGCGGGCCTGGGCAATAATGCACTCGCTGGCGATCACCACCTCCAGCGGAATTTCGGACAGCAGTTCGCTAAGCCGCCCGCTCAGCTGCTGGCTTTTCAGTGCAAAGGTCTTCTCGACCAGCGCGGGATCGAGATCGTCGCCGCTGCGTTTTTTAAACGCCAGCCCGCGCCCCATCACCACCTGTTCGTGGCCCTGCGCATCGTGGATGATCACCACATTATTATTAAGTACTTTCGCTATTTTCATTTCCCGGCCTGAAAACAAAAAAACCTGACGGCCGGAGACGTTCCAGCGGTCAGGTTTTGCCTGCTTAAATGCAGTAACAATCCAGTGATGACACGATAATCCATAATCCCGCCGCCTCAAGCGCGGCGCGGCGGAACTGTGATACAGCTCTCGTGATTTGTGGGTTCTCTTTCTCAGGTCGCCGCGTGGCACTTCGCCTGTGCCAACTGCTGTAGCTGCTGCGCCCGCACGGTAGCGGCTTTCTGCGCCCGGCTTTTGGCAATGCCGTTACCGATGCCAAAGTCGAGCGCGGCGCCTACCACCGTCAGGCCGTCAAATTCGCCGGTTTTATCGATTTTCTGCTGCACCTGCTGCTGCGCGGCGATCTGCTGCTGAATGCCGCGGCAGTCGAGCTGGTCGGCCTGCACCGTACTGACCGGCGGCGACGCGGGATAGCGTTTTACGGCACAGCCGCTGAGGAGCAAGGTAAGGGATAGCAGGCAGAACAGTTTCATCGTGGATACCGGGTTGTTCGCGATAGGGCAATTATGCGGGTGAGACCCGTAAACCAATGGGATAAGCAGCAGCGTGAACTGCTGCTTTTTCCGGCGGTCAGTGTTTCAGGATATACAGGGTGCGGCTATAAGCCACGTCTTCGGGATTAGTCATCGGGTAGCCCTGCACATAAGGTTTGATCAGGCGGCCGTTGGTGTACTGATAGATCGGGGCTATCGGCGCCTGGTCGGCGATCATCTGCTCGGCGCGGTTGTAATCATCGTTGCGGGCGCTGTCATCAGTTTCCCGGCTGGCCTGCGCCATCAGCGCGTCGTACTCGCTGCTTTTGAAACGTGCAATGTTGCCGCTGTGCGTGGATGTCAGCAGGCTGAGGAAGGTAGACGGCTCATTATAGTCCCCTACCCAGGAAGCGCGGATCACATCGAAATTGCCGCTGTTGCGGCTGTCGATATAGGTTTTCCACTCCTGGTTCTGCAGCTTGACGTTGACGCCCAGGTTTTTCTTCCACATCGAGGCCACGGCAATGGCAATCTTCTGGTGCGTTTCGGAAGAGTTATACAGCAGGGTCAGGTTGAGGGGGTGCGTCGGACCATAGCCCGCCGCTGCCAGCAGCGCCTTAGCCTGGGCATTCAGCTCTTCCTGACTGTGCTGCTGAATAAAGCTGGCTTTCGGCTTGAATCCGGCCGTCACATCCGGCGTGAAATGCCAGGCGGGCTTCTCCCCCGTTCCCACCACTTTTCCGGCGATGATTTTACGATCGATGCTCCAGCTCAGCGCCTGACGCACGCGCACGTCGGCGGTCGGGCCTTTCTGGGTATTGAAGGCATAGTAATAGGTGCCGAGCTGATCCGGGGTGTAAACCTCATGCGGGATCTGCTTTTTCAGCAGGCCGTACAGCTCTTTTGGGAAGGATTCGGTGATATCAATATCCCCGGCGCGGTAGCGTTTGGTGGCGCTGGACTCTTCGCTAATCGGCAGGAAGGTGACTTTAGTCAGCACCGTATGGGCGTTGTCCCAGTAGTGCGGGTTGCGAACCAGTTCCAGCTTCTCGTTAACCACGCGGCTTTGCAGCTGATAGGCCCCGTTGCCAACCAGATTTCCGGCTTTGGTCCACTGGTCACCGTACTGCGTGACCACTTTTTGCGGCACCGGGAACAGGCTAAAGTTGGCGGTCAGGCTGGCAAAATAGGGAACCGGCTTGTCGAGCGTCACTTTAAGATGGGTGGCATCCATCGCGCTGACGCCAAGCTTATCCGGGCTCATCTGCCCTTTAATAATCGCCCCGGCATTCTCGATACCCGCCAGTTCAGCAAACCAGGCGAAGGTGGAGGTGTTTTTTGGGTCAACCAGACGTTGCCAGCTGTAAACGAAGTCGGCGGCGGTGACAGTGTCACCATTTGACCAGCGGGCATCTTTGCGCAGCGTGAAAATCCACGTCTTGTTATCGTTGGTCTGCCAGTCGGTGGCGACGCCGGGAATGATTTTCCCATTGGCATCCTGATTTGTCAGACCTTCAAACAGATCGCGGATCACCGGAATTTCCGGCAGCCCGACCGCTTTTACCGGATCGAGAGAAGCCGGTTCATCTTTAATGTGGCGGACAATTTCCTGGCGCGCGGCCAGCTGCGTTCCCGCCGGAACATCGGCAGCATGCGTAACAGAACTGATAACCAGCGCTAAAGCAGCCAGCGCAAAGGGGGACGATTTCCTCATAACGGTATCCTTGCAAGCAACGTAACGTGATGTGCGGCCGGGTTATTTTCACGGCTGACTGTAACGCAGATTGTTACAGCGTAAATAGTATTTTATTCATTGTGTGAGCGATGAAGGCTGGCGGGCAATGTGCTAGCTTAATCACTGACTAAATAACTGGAGCACTGCAGATGTCGTTACTTCACCCGAGACCGCTGCGCGGTCGTCTTGATGCCGTGGCGCAACCTTATGGACAGTCGGTACTGGGTGCTCCGCTGCTGTGGTTCCCGGCGCCCATGGCGGATGAAGAGAGTGGCCTGATCCTCGCCGGTACGCACGGCGATGAGAACGCCGCCGTGGTCACCCTCTCATGCGCTATGCGCACGCTGCAGGACAGCCACCGCCGTCACCACGTGGTGCTGGCGGTAAATCCGGATGGCTGCCAGCTTGGCTTACGCGCCAATGCTAACGGGGTTGACCTGAATCGTAATTTTCCTGCCGCCAACTGGCAGCCCGGTGACACGGTTTACCGCTGGAATAGTGCGGCCGACGAGCGCGATGTCCAGCTGTCGACCGGGGATTTCGCCGCGTCCGAACCGGAAACCAAAGCGCTGTGCCAGCTGATCCACCAGATTGCCCCGGCGTGGATTGTCAGCTTCCACGAGCCGCTGGCCTGTATTGAAGACCCGGACAGCAGCCCGCTCGGGCACTGGCTGGCGAGCAAAACCGGCCTGCCGCTGGTCACCAGCGTGGGCTATGCCACGCCGGGTTCGTTTGGCAGCTGGTGCGCCGATCTGGATATGCCATGCATCACGGCAGAGTTCCCGCCGATTTCCGCCGACGCGGCCACCGAACAGTATCTCGGCGCCCTGGTGGATTTACTCAGCTGGCAGCCGTGACAGCTCAATGCGCCCGCAGCTGAACGGCAATACCGGGTCGGCATCCACCGCCAGCCAGGTGGGGCCATCGAGGTCGACAAAGCGCGCCTGAGGCACCAGCGGCAGCGCGGCGCGGATCGCACGTGAGGTGCACAGCATACAGCCGAGCATAATGGCGAATCCCTGCGCCTGCGCGGCGGCGGCCAGCTCCAGCGCGGCGGTCAGGCCGCCGGTTTTATCTAGTTTGATATTCACCATCTCATAGCGGCCGCGCAGTGCAGGCAGGCTGTCGACGGTATGACAGCTCTCATCAGCGCAGATCGGCAGGGGATGAATAAAGTTTTCCAGCGCCGCATCATCACCTGCAGGCAGCGGCTGCTCCAGCATCGCCACCCCGAGGTCGGCCAGCAGCTGGCAGCGCGCTGCCAGCCCTTCGCCGTGCCAGGATTCGTTAGCGTCGACAATCAGCGTCGCCTGCGGCACCGCGCTGCGGATCGCCACCAGCCGCTCAGTAATCAGATGATTGTCGAGTTTGATTTTTAGCAGCCTGGCGCCGTTCTCCCACAGCGCCAGCGCGCTGCTGGCCATCATTTCCGGCCCGTCGATGCTGACGGTCTGCGCCATCTCAATCACCTGTGGCTGTGCGCTGTCGGTTAACTGCCACAGGCTGCGCTGCGTACGCTGCACTTCCAGGTTCCACAGCGCGCTGTCGAGGGCATTGCGTGCCGCCCCTGCGGGCAGGCTTCGCTGCAGCTGGGCGCGATCCATCCCCTGTTGCAGCGCGGGAAGCAGCTGAGTAATTTGCGCCAGTACGGAGGCTTCACTTTCACCATAGCGGGGATAAGGGGTGCACTCACCAACGGCTTTTATGCCATCCTCTTCCAGTTCGACCACCACCACGCCCGCCTCACTGCGCGCGCCGCGGGCAATGACAAACGGGCTGTGCAACGGCCAGCTTTCCGGGTAGACCTTGACTGCTCTCATACTCAGCTCCCTGATTTCATTATAATTGGACAGCATGACGGATATTAAACTGTCGCACACCTCAAGCATGGCATACACTGGACCAGGTTAAACACCATTAACATTAAAAGGATAGATTATGTCTCAGACCGTACACTTTCAGGGCAATCCGGTTTCCGTTGACGGCCAGCTGCCAACGCCGGGCCAGAGCGCAAAACCGTTCACCCTGGTGGCCAAAGACCTTTCCGAAGTTTCTCTGTCAAACTACGCGGGTAAGCGCAAAGTTCTGAATATCTTCCCGAGCATTGATACCGGCGTATGTGCCGCTTCAGTGCGTAAATTCAACCAGCTGGCGGGTGAAGTCGACAATGCCGTGGTGTTATGCATCTCTGCCGATCTGCCGTTTGCCCAGTCGCGTTTTTGCGGCTCTGATGGCCTGAGCAATGTGGTGACCCTCTCCACGCTGCGCGGCAACGAATTCCTGCAGGATTATGGCGTGGCGATTGCTAATGGCCCGCTGAAAGGCCTGGCTGCGCGCGCCGTTGTGGTGCTGGATGAAAAAGATAACGTTATCTACAGCCAGATGGTGAACGAGATCACCACCGAGCCGGATTACGATGCCGCCCTGGCATCACTCAATTAAAAATGTAGGGGCCGATCCTCTTTTTCGATCGGCCCGTTTACCCGACAATCACGGCCTATTCCGCTTCGCTCTTCTTCTGGCTCAGCCCATATTCCCGCAGCTTATTGGCAATCGCCGTATGTGAAACCCCGAGTCGTTTCGCCAGCTTGCGCGTGCTTGGATACGAAAGATATAAGCGCGTCAGCACTGAACGTTCAAAGCGGCTGGTGATCTCATCCAGCGACCCTTCAATCGCATCATCCCCCAGCGGCAGCTCCATCGCATACTCCGGCAGCACGATATCCTGCGGGCGCAATTCGTAACCTTCCAGCTGAGTTAATGCACGATAGAGCGCGTTCTTCAGCTGACGCACATTGCCAGGCCAGGTGTAGCGGGTCAGGAAGGCATTGAGCTGCGCGGAGAGTTTCGGTCTTGCCACCCCCTGCTCGTCGGCAAAGCGCGCCACAAACATTTCGGTCAGCGGCAGGATATCCTGCGGGCGGTCGCGCAGCGGCGGCAGATTAAGGGTTAACACGTTGAGACGATAGAACAGATCCTCGCGGAATTCGCCGCGCTGCACCATTTCCATCAGGTTTTTCTGCGTCGCGCAGATCACCCGCACATCGACGTGCACCTCATGCTCTTCCCCAACGCGGCGGAAGGTGCCGTCATTAAGGAAGCGCAGTAGCTTGGTTTGCATGCGCGGCGACATTTCCCCAATCTCATCCAGCAGCACCGAACCGCCGCTGGCCTGCTCGAAGAAGCCCTTTTTACCTTCCAGCGCGTTCGGGTAGGCCCCGGCAGCGTGACCAAAGAGTTCGCTTTCCGCCACGTCGTCCGGCAGCGAAGCGCAGTTCAGCGCGAGGAACGGCTTTTTGCCGCGCGCGCTGCGCAGGTGGCAAGCGCGTGCCAGCATATCCTTTCCGGTGCCGGTATCGCCGACGATCAGCAGCGGCGCATCGAGCATCGCCAGCTTGCGCGCCTGATCGATAACCTGACGCATTTTGCTGCTGACGGCGACAATATGCTGGAATTCGCTGTCATCATTGACCGCCAGGTTCTGCAGCTGCTGGCCCATACGCGCGGTGGATTTCAGCATCACCACGCCGCCAACCGGACCCGGCGTTCCCCCCTCTTCATCCTGGGCATGAATCGGGGTGATCTCCATCAGGAAGTCGCGCCCCTGCAGCACCACGTGATGCGCCTGCGCTTCGATGCGCTCGCTCTCCAGCCAGCGCTGGAAGTTGAAGCCGCTAATCAGCGAACCGGCGCTGTAGTTACGCATCTTCTCTTCATTCAGGGCGAACAGCGTCTGCGCTGCCGGGTTCGCCAGCTCAACTTTGCCTTTCAGATCGATGGAGAATACCGGCTCCGGCAGCGCCACCAGTAGCGCACTTAGGGCACGATGTTCACGTTCGGAAGGCAGGTAAGAGACGGTACGCACGTCGGTCACGCTGGGTATGCGGCGAATTTCTGCCATCAGCTGGCTGAACTGGTCGAAGCTGACGCTGGAAAAATTCAGATAGATGCGGCCAATGGCGGCGATTTCGATGCCGCGCAGGTCGATGCTGCGCTCGACCAGCAGATCCAGCAGTTCGCGGGTCAGACCGATTCGGTCCTGGCAAAAGACTTCAAGACGCATGCGTATTAACCTTTAGTGTGATCATAACAATTCGCGCGTTATCAAGCTTATCGGGCCAGGCATGCCTGGCCCGATGCAGCCGATAAATGATTGCGAAATAATACGCTATCCTTTGTAGCTCCAAAAGAAGTCTGTCAGGAAATGTTGACAGTCGCTGTAATCCTGAGCTTATTTGTCACTTTTGCCGCTATTCTGCATGCTCTCTTTCAGCTGGCCGATCAAATCGCGGCGGAAGTCACCTAAGCGTGGTTTCTCCCCTTCCAGCCACGGCAGCGGGCGGCACAGCTCCATCGCTTTAATACCGAGGCGTGCCGTCAACAACCCGGCGCCAATTCCCTGCGCCGCCCGGGCTGAGAGCCGGGCGGCAATGTCCTGTGACATCCAGTCCATGCCGACTTCGCGCACCAGTTCAGACGCACCGGCGAAAGCGATATTGAGCAGCACCAGACGGAACAGGCGAATACGGCTGAAATAGCCAAGTTCAATGCCGTACAGCGCGGCAATACGATTCACCAGCCGCAGATTGCGCCAGGCGATAAATGCCATATCCACCAGCGCCAGCGGGCTGACGGCAATCATCAGCGTTGACTCAGCGGCATAGCGGCTGATTTCCCGGCGCGCCTGGCGGTCGAGCACCGGCTGCACCAGCTGCGCATAGAGCGCGACGATTTCGCGATCGTTATGGGTTTCATGCAGGGAGGCCTGCCAGCGCTGAAGCGCCGGATGACCGGCATCCAGTCCGGCCTGGCTGGCCAGCTTCTCACAGAATGCGCGCCCTTTACCGATGCCGTGGCTGGCCAGCAGCTCCCGCGCCACGTCGCGCTCTTCCGCACGTTCACGCAGGCGATAGAGCCGCCGCCATTCGCTTATCAGCGATCCGGCTCCGGCCGCAACGACCAGTGCGCCCGCCGCGCCGCCGCCCAGCGCAATCCAGTCCTGCGTCACCCAGGCCTGATGCATCCACTGTATGCCCTGCGCCACCACGCTGACGCCAAACAGCCCCAGCCCGGCAATGGTCATTTTGCGCCACAGGCTGCGCTTCGGGCGCAGTGCGGCTTCGACGGCCTGCTCGCCTGCGCCCTCTTCTTCGGCTTCGCGCTCTGGATCGACGACCACGAAATTATCCTGCTGCGCGGCAAAGGCCTGGGTTGGGCGCAGCGGCGCGGCCGCGTCCTCTTTTAACGGTGCGGCAAAATCAATGCGTGGTTTAATCGGTGCGTTCATCGCAGTTTATCTCCCAGTAAAAATTCCAGTGCCGCATCCATGCGGATATGCGGCAGAGGACGATCGACATCCAGATCCTGCGGACGGAACTGTTCAAAGTGGAACCCCTGCTGCTGCCAGAATGCATTGCCAGGCAGGCGCGGCGGCACTTCACCCGGATAGACCGTCAGCGGCTCATTGTCCGCCAGCCGGTGACCGCGCAGTGCCGGGATGCTCTCGCCCTGATGATCGACGCGCCCACTCTGGGTGGCCTGCACCGATGCCAGCCCCACGCAGTCCATGGTGATGCCTTCAAAGGCAGCATTCTGCCAGGCATCCTGCACCAGCTGTTGCAGCAGCGAGACCAGATTGGCGTGCTGGTCGGCGGTGACGTGATCGGATTTGGTGGCGGCGAACAGCAGCTTGTCGATCACCGGAGAAAACATGCGGCGAAACAGCGTGCGCTGCCCGTAGGAGAAGCTCTGCATCAGCTGGGTCAGCGCCAGGCGCATGTCGTTAAACGCCTGCGGCCCGCTGTTGAGCGGTTGCAGGCAGTCCACCAGCACGATCTGGCGATCGAAGCGCAGAAAGTGATTCTTATAGAAGTCCTTCACCACGTGCTGACAGTAGTACTGGTAGCGCGCGCGCAGCATGCCGATATTGGTGGAGGCATCGGCCTGCATCAGGCGCGTTTCACCGCCCTCATCCACCGCCGGCCATGGGAAAAATTGCAGTGCCGGGGCGCCCGCCATCTCACCCGGCAGCACAAAGCGCCCCGGTTGGATAAAGTGCAGCCCCTCCTGCTTGCAGCGCTGCAGATATTCGGTCCAGGCCGCGGCGATCTCTGCCAGACGGTTTTCATCGGCGGGCGCTAACGGGTCGAGATCGGCGCACAGCTGCTGCCAGCGCTGGGACCAGGCTGCGCGGTCGCCCTGCAGCAGGCCAGTCATCTGACGCGACCAGCTCAGGTAATCCTGCGCCAGCATCGGCAGGTCGAGCAGCCATTCACCGGGATAGTCGACGATCTCCAGGTACAGGGTTGAAGCGTCTTTAAAATGGCGCAGCAGGGAATCGCGCGAGCGATAGCGCAGCGCGAGACGCATTTCACTGACGCCGCGCGTCGGCGTGGGCCAGTTTGGCGGCGTACCATACAGCTGCGCCAGCCCCTCATCGTAGGTGAAGCGCGGCATGCCGAGATCGCGCTGCGGCACGCGCTTCACGCCCAGCAGACGCTGTTCGCGCACGGCGGAAAACATCGGCAGGCGCGCACCGGCGTTAACGTTGAGAAGTTGATTAACCAGAGAGGTGATAAAAGCGGTTTTTCCGCTGCGGCTCAGGCCGGTAACCGCAAGGCGCAGATGGCGATCCACGCCGCGATTGACCAGAGAAAGTAATTCATTTTGCAGTCTTTTCATCTGTGGGGTTGCCATCCTTATTGCGAGTTATTCCATTATCGTAACATCAGGCCAGCACCGCACAATCCTTTACCGGGTCGGTTTGACCCAGCGAGCGGTCGCGCGCTTCATTACGCGCCGCACCAGCGGCTCAAGTGCCCAGGCCAGCAGGATTTTCAGCGGCCTGCGGGCAACGGATTTCACCGCCCAGCCGCTCAGGCCTGCCGGGCCATAGGTGACCGCATTAATCAGAATAAACTTACCTGCCTTTTTCAGGGCCGGGGCATGTCGTTGCCATTGGCGCATCGTATTTCTCCGTTGAAGACCGGTTTTAGTATTACAGCTGACGGAAGCGGCTGCGCACGCTGAAGGTTTCAGAAGTCACGTAGCGTTCAACCTCACGTAGCTGCTGCTCTCCGCCATTCAGTTCTGCACTCAGCTCATCGAGCAGCTGATGGGCGCTCAGCGGTTTATCCTGCCCCTGCACGCTGAGCGGCATTTCGTCGAGCACCGCCGCCAGCGCGAAGTAGGCAATCAGGGTAAAGATAAACAGCCCGCAGAACATCGACAGCACCACAATCACGCGTACCAGCAGCACCGGAATACCGAGGTAATCGGCAATCCCGGCACAGACGCCTTTCAGCTTGCCCTGCTGCGGAATGCGATACAGTTTGTTCTTACTCATGGCTGCCTCCAGTTCGGATGCTCAGCGTCGAGAATAGCTTCCAGCGACTGAATGCGCTCGCGCATTTTGCGTGCGTCCTGGGTCAACTGCTGCAGACGCTGCAGTTCATTTTGCGACAGCTCAGCGCTGCCGCTGCGACGATTACTGTAGTGCAGCCAGAGCCAGATCGGTGCCACGAACAGCACGAAGATCGTCAGGGGGATGGCTAAAAATAACGCGCTCATTCACTCTCCTTGCGGGTTAAGCATAGGTTATCCGGCCACTTTCGTGGCCCGTTACATTATTCGCTGCGGTTCATTTTTGCTTTCAGCGCGGCCAGCTGCTCGCTGATTTCATCGTCGGCCTGCAGATCGGCAAACTGCTGATCGAGCGTTTTCTTCTTGCCGAAGCTGTGGCTCTCGGCCTCGGCTTCCATATGATCGATGCGGCGCTCAAACGATTCAAAGCGCGCCATCGCTTCATCAATTTTACCGCTGTCCAGCTGGCGGCGCACATCACGTGAGGAGGAAGCGGCCTGATGACGCAGGGTCAATGCCTGCTGGCGGGCGCGGGTTTCGCTCAGTTTGCTTTCCAGCTCACCAATCTCACCTTTCATACGCGCCAGGCTCTCTTCTACCTGAGTGGCTTCCTGCTGCAGCGTGGCAATCAGATCGGTCAGCTTCTGTTTTTCCATCAGCGCAGCGCGCGCCAGGTCGTCTTTCTCTTTGCGCAGTGCCAGTTCAGCTTTTTCCTGCCATTCCGCCTGCTGGCTTTCAGCCTGGTCAATGCGGCGCAGCAGCTGTTTTTTCTCAGCCAGCGCGCGGGCAGAAGTGGAACGCACTTCAACCAGCGTATCTTCCATTTCCTGAATCATCAGGCGCACCAGCTTCTGCGGATCTTCTGCTTTTTCCAGCAGCGAGTTAATGTTGGCGTTCACGATGTCGGCGAAGCGAGAAAAAATACCCATTATCGAAATCCTCTTCAGTCAGTTGTCGGCACAAAGGATATTGCGCTGTGAGTTATTACTATTCAAATAGCGTGCCAGTTTTTATGTTGCTGATTTTACTGGGCCGGGCGGCTTTACACCCTCAGCCACAGCGGCTAAAGTGGTTTTTATCACTAACACCTGGTGAAATTAATGATGAGCGAAAATCCTGATGCCCTGCTCGGTGAATCAAACAACTTTCTGGAAGTGCTGGAGCAGGTTTCCCGCCTCGCGCCGCTGAATAAGCCGGTGCTGGTTATTGGCGAGCGCGGCACCGGCAAAGAGCTGATCGCCAGCCGTCTGCACTATTTATCCGACCGCTGGCAGGGGCCGTTTATTTCGCTCAACTGCGCCGCGCTCAATGAAAACCTGCTGGATTCGGAGCTGTTCGGCCACGAGGCCGGCGCTTTTACCGGCGCGCAGAAACGCCATCTTGGCCGCTTTGAACGCGCTGACGGCGGTACGCTGTTTCTTGACGAGCTGGCAACGGCGCCGATGCTGGTGCAGGAGAAGCTGCTGAGGGTGATTGAATATGGTCATCTGGAGCGCGTCGGCGGCAGCCAGCCGCTGCAGGTCAGCGTGCGGCTGGTGTGCGCCACCAATGACGACCTGCCGAAGCTGGCGCAGGAAGGGAGATTCCGTGCCGACCTGCTCGACCGCCTGGCGTTCGACGTGGTGCAGCTCCCGCCCCTGCGCGAAAGGCGCAGCGATATTCTGGTGATGGCGCAGCACTTCGCCATTCAGATGTGCCGCGAGCTGGGGCTGGCGCTGTTTCCCGGTTTTTCTCCGGCGGCTGAACAGCGCCTGCTGGATTACGGCTGGCCGGGCAACGTGCGCGAGCTGAAAAACGTGGTGGAGCGCTCGGTGTATCGCCACGCCAGCATTGAGGAACCGCTGGATAACATCATTATCAATCCGTTCGAGCGCACTGCGCCTATCCCGCTGGAGGAGCCCGCCGCGGACGCCCTGCCCGCGCTGCCGCTGGATCTGCGCCGCTGGCAGCACGAACAGGAGAAAGCGCTGCTGGAGAAAAGCCTTGCGCAGGCGCGCTTTAATCAGAAACGCGCCGCCGGGCTGCTGGGCGTGACCTATCATCAGCTGCGCGCCATGCTGAAGAAACACGATTTGAATCCATCATAATTAACGGCGGGCGAGGCATGCCATCGCCCCTACGGTGTTGCGCCGCACCCTCACAGGAGGCGGGCATGCCGTCGCACCACGGTGTTGCGCCGTACCTTCGCTGGGGTCGGGCATGCCATCGCCCCTACGGTATTGTGCCGCACCCTCGTAGGGGTCGGGCATGCCCGACCCTGGTTTTACGGCAAAAAAAAGCCCACGCAGGGTGGGCTAAAAATACTGGAAGCAATGTGAGCAATGTCGTGCTCTTCAGCGGCAGAGCCACCGGTGAAGCGCAGGGGAATAATAATCATTCTCAGTCTTGCTTGTAAAGCATTTTGTTGAGAATCTTTCTCATTTCCATAACAACTTTGTGCGTATTTTCAACACCCTCTGGTTAATGTGCTTATTAATATAGCGGAATCGCCCCGCCACTATGCAGCAAACTTTGGGTGCAGCCTGAGAGTGCGGTACACTGTGTTTATTGCCTGAATTTTCAGAAGAGTTATGCGCAAACTAATCTCCACTCTGCTTCTGAGCCTGAGCGTGCTAAGCGCCCCGGCCTGGTCCGCAACGCCCGGTGATATCCGCCAGAGCGGCTTCGTGTATTGCGTTAACGGCGTAATGAATACTTTTAACCCGCAGATGGCCAGCGGTGGGCTGGTGGTGGATACCCTCGCCGCCCAGCTGTATGACCGCCTGCTTGACGTCGATCCCTACACCTATCGCCTGATCCCCGAGCTGGCAGAGAGCTGGGAAGTGCTGGATAACGGCGCCACCTATCGCTTCCACCTGCGTCACAACGTGGCCTTCCAGCACACCGCCTGGTTCAAACCCAGCCGCCCGTTGAATGCCGATGACGTGGTGTTTAGCTTCGAGCGCGTATTTAACCGCAAGCACCCGTGGCACAACGTCAACGGCGGCAGCTACCCCTACTTTGACAGCCTGCAATTTTCCGATGCGGTGCAGAGCGTGAAGAAGCTGGATAAGGATACGGTAGAAATCCGCCTTAACAGCCCGGATGCGTCCTTCCTCTGGCACCTTGCCACCCATTACGCGCCGGTGCTGTCAGCCGAGTATGCCGATCGGCTGAGCAAAATTGATCGCCAGGAGCAGCTCGATCGCGAGCCCGTTGGCACCGGTCCGTTTATGCTGAATGATTACCGCAGCGGACAGTACATTCGCCTGCAGCGCAATGACGCTTACTGGAAAGGCCAGCCGCGCATGGCGCAGGTGGTGGTCGATATGGCAGCGGGCGGCACCGGGCGCTTGTCCAAGCTGCTGACCGGCGAGTGCGACGTGCTGGCCTACCCAGCCGCCAGCCAGCTCTCTATTCTGCGTGACGACCCGCGCCTGCGCCTGACGCTGCGCCCGGGCATGAACATCGCCTATCTGGCCTTTAATACCCGCAAAGCGCCGCTCGATCGTCCACAGGTGCGCCAGGCGCTGGCGCTGGCAATCAACAATGAACGCCTGATGGAGTCGATTTATTACGGCACCGCCGAGACCGCAGCCTCGATTCTGCCGCGCGCTTCATGGGCCTATGATACCGATGCGCGCGTCACGCCCTATAATCCGCAGAAAGCCCGTGAAGAGCTAAAGGCGCTGGGCATTGAGAACCTGCACCTCAACCTGTGGGTGCCTTCTGCCTCACAGTCCTGGAACCCCAGCCCGCTGAAAACCGCCGAGCTGATTCAGGCCGATCTGGCGCAGGTTGGCGTTAAAGTGACCATCGTGCAGGTAGAGGGGCGCTTCCAGGAAGCCAGGCTGATGGAGAATAACCACGACCTGACGCTGACCGGCTGGGCAACCGACAGTAATGACCCGGACAGCTTTTTCCGCCCGCTGCTGAGCTGCGCGGCCATCGCCTCACAGACCAACTTTGCCCACTGGTGTAACTCGGCGTTTGATGAGCTGCTGCATAAGGCCCTGCTGTCACAGCAGCTTGCTAACCGCATCGACTATTACGATCGCGCCCAGGCGCTGCTGTCGCAGGAGCTGCCGGTGCTGCCGCTGGCCTATTCGCTGCGCCTGCAGGCCTACCGCCACGATATCAAAGGCCTGGTGCTTAGCCCGTTTGGTAATGCTTCCTTTGCGGGTGTCCACCGCGAAAGTGGTGAGGAGAAATCGCCGTGATTATCTATACGCTGCGCCGCCTGGTGCTGTTTATCGTCACGATGTTTATGCTGACGCTGGTTGGCTTCAGCCTGAGCTATTTCACGCCGCATGCGCCGCTGCAGGGCGCATCGCTGTGGGATGCGCTGCTGTTCTGGCTCAGAGGCATCGTGCAGCTGGATTTCGGGGTGTCCAGTATTAACGGTCAGTCGATTAATCTGCAGCTGCGTGAAGTGTTCCCCGCCACGCTGGAGCTGTGCTTTATGGCCTTCAGCCTGGCACTGCTGGTCGGTATTCCGCTGGGTATTGTCGCCGGGGTGATGCGTAACAAATGGCAGGATAAAGCCATCAGCGCCGTGGCCCTGCTCGGCTTTTCCCTGCCGGTGTTCTGGCTGGCGCTGTTGCTGACGCTGTTTTTCTCGCTTAATCTCGGCTGGCTGCCGGTGTCCGGGCGCTTTGACCTGCTCTATCCGGTGCAGCACATCAGCGGGTTCGCACTGATTGATGCCTGGCTGACGGACTCGCCGTGGCGCCATGAGATGATTATCAGCGCGCTTAAGCATATGATCCTGCCGGTTACCGCGCTGGCCGTGGCACCCACCACTGAGGTGATCCGCCTGCTGCGCATCAGCACCCGCGAGGTGATGGAGCAGAACTATGTGAAAGCCGCCGCCACGCGCGGGCTGTCGCGCTTCACCGTTATACGCCGTCACGTACTGCATAATGCCCTGCCGCCGGTGATCCCGCGTCTCGGGCTACAATTCTCTACCATGCTGACGCTGGCGATGATTACTGAAGTGGTGTTTAGCTGGCCAGGCCTCGGCCGCTGGCTGATTAACGCCATTCGCCAGCAGGATTATGCGGCGATTTCCGCCGGCGTGATGGTGGTTGGCGCTCTGGTGATCGCCGTGAACGTGCTCTCCGATATTCTGGGTGCCATGACAAACCCGCTGAAGCATAAGGAATGGTATGCCCTCAGATAATATCTACTCCGAGAAGCGGCCGCCCAGCCCGCTGCGCCACACGTGGGGGCTGTTCTATCGCGATACCACGGCGATGATTGGCTTCTATGGCTTTATCGCGCTGCTGCTGCTGTGCATTTTTGGCGGGCTGGTGGCGCCTTACGGCCTCGACCAGCAGTTTCTCGGCTTCCAGCTGCTGCCGCCTTCATGGTCACGCTATGGCGATGTTTCGTTCTTTCTCGGTACGGACGATCTGGGGCGCGATCTGCTCAGCCGCCTGCTGAGCGGCGCGGCGCCGACCGTCGGCTCCGCGATTGTGGTCACGCTGGCGGCGGCGCTGTGCGCGATGGTGCTTGGCGTTTTGGCCGGGCTGACGCACGGCCTGCGCTCGGCGGTGATGAATCACGTGCTCGACACGCTGCTGTCGATCCCCTCTCTGCTGCTGGCTATCATCGTGGTGGCCTTTATGGGTCCACGGCTGGAACATGCGATGCTGGCGGTGTTCCTGGCCATTCTGCCGCGCCTGGTGCGCGCCATTTACAGCGCGGTGCATGATGAGCTGGAAAAAGAGTACGTGGTGGCCGCGCGTCTCGACGGCGCCAGCAGCCTGGATATTCTCTGGTATGCCATTTTGCCTAACATTCTGGCGCTGCTGGTGACCGAATTTACCCGCGCGCTGTCGATGGCGATCCTCGATATCGCCGCACTCGGCTTCCTCGACCTCGGTGCGCAGCTCCCCTCCCCGGAGTGGGGCGCGATGCTGGGCGATTCGCTGGAGCTGATTTATGTTGCTCCCTGGACCGTGATGTTACCGGGCGCAGCGATTATGCTTAGTGTACTGATTGTTAACCTGTTGGGTGACGGCGCACGCCGGGCCATCGTTGCGGGAGTTGAATAATGCCGCTGCTCGATATTCGTAACCTGACGATAGAATTTATGACCTCCGAAGGGCCGGTAAAAGCGGTCGACCGGGTCAGCATCACGCTGAGCGAAGGTGAAGTGCGCGGGCTGGTGGGAGAATCCGGTTCGGGCAAGAGCCTGATCGCCAAGGCGATCTGCGGTGTCACCAAGGATAACTGGCGCATCACCGCTGACCGCATGCGCTTTAACGACATCGACCTGCTGCACCTGACGCCGCGTGAACGGCGTAAAATTGTCGGTCATAACGTGTCGATGATTTTCCAGGAGCCGCAGTCGTGCCTTGACCCGTCGGAAAGTATCGGCACTCAGATCAAGCAGGCGATCCCCGGCTGGACGTGGAAAGGCCGCTGGTATCAGCGCTTTGGCTGGCGCCATCGCCGCGCCATTGAGCTGCTGCACCGCGTTGGCATCAAAGATCATAAAGATATTATGAGCAGCTTCCCGTATGAGCTGACCGACGGCGAGTGCCAGAAGGTGATGATTGCCATCGCCCTGGCGAATCAGCCGCGCCTGCTGATTGCCGATGAGCCAACAAACGCCATGGAACCGACCACCCAGGCGCAGATTTTCCGCCTGCTCTCCCGGCTCAACCAAAACAATAACACCACTATTCTGCTGATCAGCCACGACCTGCAGATGCTGAGCCAGTGGGCGGATAAAATTAACGTGATGTACTGCGGGCAGACGGTGGAAACCGCGCTCAGCGACGAGCTGATTAGCGCGCCGCATCACCCATATACTCAGGCGCTGATCCGCGCAATGCCGGACTTTGGCCGTTCGCTGCCGCATAAGAGCCGACTCAATACGCTGCCGGGTGCCATCCCCTCGCTTGAACACCTGCCGATTGGCTGCCGCCTGGGCCCGCGCTGCCCTTATGCCCAGAAAACCTGTATTGAGACCCCGCGCTTAACCGGGTCGAAGAGTCATATGTTTGCCTGCCACTTCCCGCTGAATATGGAGAGTCAGTAATGGTTGAAACGCTGCTGGAAGTGCGCAACCTGAGCAAAACCTACCGCTACCGCACCGGGCTGTTCCGCCGCCAGCATGTTGAGGCGGTGAAGGATGTCAGCTTCACCCTGCGCGAGCGCCAGACGCTGGCGATTATCGGTGAAAACGGCTCGGGCAAATCGACGCTGGCGAAAATGCTGAGCGGGATGATTGCCCCCTCATCCGGCGAAATAGTGATTGACGATCGTCCACTGGAGTATGGCGATTACGGCTATCGCAGTCAGCGTATTCGTATGATATTCCAGGATCCGTCGACCTCCCTGAATCCACGCCAGCGCATCAGCCAGATCCTCGATTTCCCGCTGCGCCTCAACACCGAGCTGAATGCAGATGAGCGCGAGAAACGTATTATCGCCACGCTGCGCCAGGTCGGGCTGCTGCGCGACCACGCTTCCTACTATCCGCACATGCTGGCCCCGGGTCAGAAGCAGCGCATCGGCCTGGCGCGCGCGCTGATTTTACAGCCGAAGGTGATTGTGGCGGATGAAGCGCTGGCGGCGCTGGATATGTCGATGCGCTCGCAGCTGATCAATCTGATGCTGGAGCTGCAGGACAAGCACGGTATTGCCTATATCTACGTCACGCAGCATCTGGGTATGATGAAACATATCAGCGACAAGCTGCTGGTGATGCATCAGGGCGAAGTGGTGGAGCGCGGCAGCACCGCCGACGTGCTGGCCTGCCCGCTGCACGATCTCACCAAACGCCTGATCTCCAGCCACTTCGGTGAAGCGCTGACCGCCGACGCGTGGCGTAAAGACCGCTAACCTCCTACCCGTAGGGGTCAGGCATGCCTGACCCGGCAATTGCTGACCAGGGCGAGGCATGCCTCGCCCCTACGACGGCACCGCTTATGCCATCCAGCTATTTGATAGCACCGAACATTATTTCTTTCGCTTTAGCGCTTACGCCAGGATACCCGTGCCGTAATTGAAAAGGAATGATCATGGAACAGCGCCGCTTTACCGGCAACAACCACTGGTATCATGAAACCCAGACCAGCCTGCCCGCGCAGCGCGCGCCGCTGGTGCCCGAAGCTGCCACTATTGAAGACCGTTTCCTGCTTGGTCTGGCGCAGCAGGTCGAGGGCGACCTGATCCCCACTTTGCAGCAGGTGCAGCCCGCACTGCTGGCCTCCCGCGATCTCTATCAGATCCTGTTCCCCAACGAATTAACCACCAGCCTGACCCACACGCTTACGCTGTATGACCGACTGAGCAGCGCGCTGACGGTGGCGCAGGTTACCGGCGTTCAGCGCCTGTGTAATCACTATGCGGCGCGGCTTAACCCGCTGCCTGGGCCGGATTCATCACGTGAGAGCAATCGCCGCCTGACGCAAATCACCGAGTATGCCCGCCAGCTTGCCAGCCAGCCAACGTTGATTGACGCCGCTGCCGTACAGCATCTGGATGATGTGGGGCTCAGTGCGTCGGATATTGTCACGCTCAGCCAGATTATTGGCTTTGTCAGCTACCAGGCACGCGTGGTGGCCGGAATTCATGCCCTGCTGGCGCTGCCCGTGCGCTGGATGCCGGGCGTAACGGTGCCTGCAGACGCGGACCCCGAGCTGTTCAGCACCGCGGCAGAGTGGCAGCCCAGCCTGCCGCCGCTCGAAATGCGTTACGCCGCAACCGATCAGTTAGAGGCCCTGACTTTCTGTCAGCCGATAGCCGAGCTGGAAGCCGGTGCCTGGCTGTTCGCGCACGACGGCAAAACCCTGTACGGCTGGGCGAGCCTGCTGCAGGCACTGTCTGAAATCCGTCATTCGCCGCAGGCCACGCTGGCGGCGGCAGTGACCGCAAGGATTAACGGCAGTGCTGCCTGCTTTGGCCGCTTAGCGCTGGGCGAATTGCGTGATGCACTGCAGGCGAGTGTCGATCACGCGCTGGCGCTGGCTGACCCGCAGCAGCAGGCGGTAATCCAGCTGGCAGCCCAGCTAACGCGCTCGCCCGAGCGGGTTAACGCGGCGCACGTGCAACCGCTGAAAGAGGCCGGGCTGAGTACCGCGCAAGTGTTTGCGATAATCCTTAGCGTGGCCAACGCCAGCTGGGGCAACCGCCTTATGCAGGGCCTGGGCAGCACGGCAGCGCGTTAGCTCAGCCCATCAGCCAGCGCCGTACTTCATCGAAGAAATGCTGTGCCAGCGGAGTGGCGCGACCAGGCTCGGCGATCACCACCGCAGCCTGGCGTGACATCGGCGGCATCGCCACCGCGCGGCGGCTCAGCTCACCGCTCATCCCCGCGATCAGATGCCCGACGGGAGAAATCAGGCAGCCCAGGCCCACCTGCGCGCCCTGCAGCAGCTGAAATACTGAGGTGGTCTCCAGCACCACGCGCAGCTCCAGCCCGGCTTCGCGGAAATGCCCGTCAACATAGCGGCGAAAATAGCGGGTTTGATCGGCCAGACAGAGCGGCAGCGCGGCGATCTCTGGCAGCGTCAGCGGCTCAGTGCCGTTCAACTGCGGAAAATGCTGCGGATGAAACAGCAGCTCCACGCCATTATCCGCCAGCGTTTCTGCCTGAAAATGCAGTTCGCGCAGCGTCGACAGCTCAAAGAAGCCAATGCCGACATCCACCGTATGGCTATTCAGCGCTTCCAGCAGCTGATCGGCGCTCAGCACCGCCACGCGGTAATCCAGCTGCGGATAGCGCTCGCTAATCGCCTTCAGCATCACCGGCAGCGAGATGCTGCACTGGGGCACCACGCCGATGCGCAGCGTGCCGTTAACCCCGTGCTTCAACGACTCAACTTCCAGCTTTAAGCCCTGATAGACGGAGACGATCTCCCGCGCCCACGAGCGCACACGCTCCCCTTCCGGGGTGACGCCGTCGAAGTTATTGCTGCGGTTAATCAGCGACAGCCCCAGCCCAATTTCCAGGTTTTTCAGGCGCATCGAAAGCGTGGGCTGACTGACAAAGCTGGCTTCTGCGGCTCGGCCAAAGTGGCGCTCGCGCTCGAGGTTGCACAGGTAGATGAGCTGCTTGATATCCATAATGGTTATTTTATTGGTAAATTTTGGCTAATAGTAACAGCCTGAGAGCCAAAAACGCGACTTCATGCCACGCCCAGCGCACTTTTCACCTCGCTGGCTATTTTCTCTACCTGCGGCCCATAAATCACCTGCACATCGCGATCGCTAACGCGATTTACGCCATTGGCACCGGTGCTCATCAGCGTCTGGTCCACTACCTCGTTCATCTGCTTAACGCGCACGCGCAGACGGGTGAAGCAGCAATCGACGTCCTCTATATTGGCCTTCCCACCCAGCCCGCTGATAATCACGCGGGTGCGCTCGTCGGCGGCAACGGTCTCCTGCTGCGGTTCCTGCCCGGATTCTCGCCCCGGGGTTTCCACCCGCATCCGCAGGATGATGAATTTAAAGCCGCAGTAGTAGATCGGCACGTAGATTAGCCCGAGCACCACGCTCCACCACCAGGCCGTTTTGCTGCCGCCCAGAATGCCGAACACCACCAGATCAATCGCACCGCCCTGAATGTTGCCAATCATCAGGTGCATCAGCGACATCAGCATAAACGACAGCCCGCTCAGCAGGGCGTGCAGGATGTAGAGCACCGGCGAGACAAAGATAAAGCAGAACTCCAGTGGCTCGGTGATCCCGGTGGTAAACGAGGTGAGCGCCCCGGCCATTACCAGCGCCTTCACCCGCTGTTTATGTTCCGGTCGCGCACAGTGATAAATCGCCAGCGCGGCGGCGGGCAGGCCAAACATCATCACCGGGATTTTACCCTGGGCGAGGAAACGCGTGGCCTCCTGCACCGTGGCATCCGGCACCGAGCCGGGATGCGTCAGTGAGGTGTTAAAGATGTTCAGCGCGCCGACAATCGTCTGCCCGTCTACCGTGGCAATGCCGCCAATCGGCGTGAAGCGCACGGTTTCATTGAGGATGTGATGTAACCCGGTCGGGATAAGCAGGCGTTCACTGGTACCGTAGAGCAATGCGCCGTACTGGCCGCTTTTGCCAATCAGCTCCCCGACCCAGGCAATCCCGGCGCCAATCGTCGGCCAGATTAACGCCAGCAGCACGCCCACCAGCGGCAGCACCAGCACGGTGACAATCGGCACAAAGCGCCGCCCGCCGAAAAAGCTGATGGCGGTCGGCAGCTGAGTGGTGTAGCAGCGGTTATGGATCGCCACCGTCAGCAGCCCGGCAATCACCCCGCCCAGCACGCTCATGTTGTAGGTAAAGATACCGAGCATCGGGATATATTCCGCCGAGGTCATCATCGCTGCTGTCTGGTCCATGCCCTGCTGCTGGAGCGCGGCGGGTGTGGTGGTGGCAGCGGTCAGACCCTTGGCGGCTAGCGTGGCGCTAACGCCCACGTGCATAGCGATGAAACCTATCACCGCGGCAAAGGCGGCCGTCGGTTTCTCCGCTTTTGCCAGGCCAATGGCGCTGGCAACGGCAAAGAACAGCGGCAGGTTAGCAAACAGCGCCCCGGCGACCTTACGGATAAAGCCAATGATCAGCTGGGGCGTCTGCATGCTGGCGAAGGCCTCCCCGGTAATCGCCGGATTTTGCAACGCCGCCGCCACACCAAGGAAAATGCCGGCGGCGGCAATCACCGAAATCGGCATCATCAGCGCTTTGCCGAAGGCGTGGATCTTGCTGGCAAACTCTTTCATCTGACCTCTCCCGCTCTGACTGCAAAGAGCTAAGTATTAGTCGCGTGCTTGATTAAGATCGTCTTCAGCGGCAATTTTAACGGTTAATTCTTGAGCGCAATCACACTTCTGCGCCTGCCATGATAAACAGCGCCTATCGCACCATTTCCTCAATCAATTAGACAAATCCCCCTGCCACTCGCAGAATTGCCATAAAGAAGACATATACTCATAACAATTATTCAACATAAGCCTGCGAGATAATGAAATTTAAAGAAGCCATCAAACCTTACCAGGCCGCTGCGGGCGGTTGGGGTTCACTGGAAGCCACGACCCGCTTCGTTTTTGACAGCAAGCAAGTGATCAAAAATCTGCGCAATCTGATGCGCATGAACAAAGCGAAAGGCTTTGACTGCCCGGGCTGTGCCTGGGGTGATGATAATAAAAGTACCTTCAGCTTCTGCGAGAACGGTGCGAAAGCGGTGACCTGGGAAGCTACCCGCCGCAATATCGGTGCCGATTTCTTTGCACAGCATAGCGTCTCGGCACTGTATCAGCAGAGCGATTACTTCCTCGAATATCAGGGGCGTCTGACCGATCCGCTGCGCTATAACCGCGCCACCGACCGCTACGAGCCCATTAGCTGGGACGATGCCTTCCAGCTTATCGCTTCCCATATCAAGGCGATGGACAATCCTGACCAGATGGAGCTGTACACCTCCGGGCGCGCCAGTAATGAAGCCTCCTGGCTGTATCAGCTGTTTGGCCGCATGAACGGCAGCAATAACTTCCCCGACTGCTCTAACATGTGCCACGAAGCCAGCGGCACCGGTTTGAAACGCAGCATCGGCGTCGGCAAAGGCACCATCCGCCTGGACGATTTTGACCATGCTGATGCGATTTTCGTGTTCGGTCAGAACCCCGGCACCAACCATCCGCGTATGCTGCACAGCCTGCGCCACGCCGCCGATCGCGGGGCGAAAATCGTCACGTTCAATACCCTGCGCGAGCGCGGGCTGGAGCGTTTTGCCGACCCGCAAAAACCGCTGGAAGTGGTGACCAGCATGGCCGGTAAAATCAGCTCGACCTACTATCAGCCGAATCTCGGCGGTGATATGGCGGCGGTGCGCGGCATGGTGAAAGTGCTGGCAGAAAACCATCGTGCGCGAGTGGCGCAGGGTGAAAAGGGCCTGTTTGATGAAGTGTTTATCAATGCCAAAACTGAAGGGATGGAGGCTTATCTGGCCGAAGTCGACGCCACCGAATGGTCACACATTGTCAGCCAGTCCGGCCTGAGTGAACAGCAAATTCGCGAAGCCGCCGCCATCTATCAACACTCCGAGCGGGTGATCTGTACCTGGGCGATGGGCATTACCCAGCATAAGCACTCGGTGGATACCGTGCGTGAGATCGTCAACCTGCAGCTGCTGTTTGGTCAACTGGGTAAAAAAGGTGCCGGACTTTGTCCGGTGCGCGGCCACAGTAACGTGCAGGGCAACCGCACTATGGGCATTGATGAGAAACCGTCTAAAGCGTTTCTCGACAGCCTGGGTCAGCATTTCGGCTTTGAGCCGCCGCGTGAAATCGGCCATAACACCGTTGAAGCCCTGGAAGCGATGCTGCGCGATGAGGTTAAAGTGCTGATCGCCCTCGGTGGCAATCTCGCGGCAGCCGCCCCGGACAGCCCTCGCACCGAAGAAGCCTTGAGACGCTGCGGCCTGACCGTGCAAATCAGCACCAAGCTTAACCGCAGCCATCTTTGCCCGGGGGCGATCGATGCGCTGATCCTGCCAACGCTTGGCCGTACCGAGCAGGATGTGCAGGCCAGCGGTGCGCAGTTTATTACCGTCGAAGACTCTTTCAGCATGGTGCATGCCTCCGAGGGCGTCGGCAAACCTCTCGCCGATACCCAGCGGTCAGAAACCTGGATTGTCGCGGGGATCGCCAATGCCGTGCTGGGCAGCGATAAAGTTGACTGGTTATCGCTTGCCGGTGACTACAACAAAATCCGTGACCATATTGCCGCGACGATTCCGGGCTTTAGCGATTTCAACGCCAAATGCGATCTGAAAGGTGGTTTCTACCTGGGTAATGCTGCCGCAGAGCTGCGCTTTACTACCCTGAATGAGAAAGCCCAGTTCAGCGCCGCTACCCTGCCCACCTCGCTGTTCCCGCAGCTGGATGAGGAAGTGCCGTTTACGCTGCAGACCCTGCGTTCTCACGATCAGTACAACACCACCATTTACGGCCTTGATGACCGTTACCGTGGCGTATATGGCCAGCGCGAGGTGCTGTTCATCAATCCGCAGGATATGGAAAGCATGGGCTACGCCGCCGGCGACAACGTGGATATTGAAACCCTGTGGAACGATGGAATTACCCGCAAAGTGAGCGGCTTCAAGCTGGTGCCTTACGCCATCCCACGCGGTAATCTCGCGGCCTATTATCCGGAAACTAACCCGCTGGTTCCGCTTTCCAGTTTTGGTGACGGCAGCGGTACCCCGACCTCCAAGTCCGTGCCGGTAAAAATTACCCTCTCACCGGTGACGCCGGGCCTGCGCATTGCCTGATGCGCTCATAACGGCAGGCTGATTTAACCAGGCGGCCGGAAAAAATGGTCGCCCCTGAAGACCCCGGAAACGGGGTTTTTTCTTGCCGTAGCGCGGTTAATCGCGTAAAACTGTCTGCCGCTCTTAGGCCACGAAAACGTTGAAATTATGTTCCAGGATAACCCGCTGCTCGCGCAGCTTAAAGAGAAACTCCACTCCCAGACACCGCGTGTTGAGGGTGTGGTAAAAGGCACGGAAAAAGGTTTTGGCTTCCTGGAAGTCGACCCGCAGAAAAGCTACTTTATTCCGCCACCGTTCATGAAAAAAGTGATGCACGGTGACCGCGTGAGCGCAGTGATTCAGACCGACAAAGATCGCGAAGTTGCCGATCCTGAAACGCTGATTGAACCTTTCCTGACGCGTTTTGTAGGCCGGGTACAGAGAAAAGACGACCGCCTGTCGATCGTTCCCGACCATCCCCTGCTGAAAGATGCGATCCAGTGCCGCGCAGAGCGCAGCGTGAAGCATGACTTTCAGGCCGGAGACTGGGCGGTGGCAGAGATGCGCCGCCATCCGCTGAAGGGCGACCGCACCTTCTATGCTGAACTGACCGAATTTATTACCACTGCGGATGACCATCTGGCTCCGTGGTGGGTGACGCTGTCGCGCCACAATCTGGAGCGTGAAGCACCGGACGTGGCTGCGCCTGAAGAGATGCTGGATGAAGGACTGGAGCGTGAAGACCTCACTGCTCTGAACTTCGTCACCATCGACAGCGCCAGCACCGAAGATATGGATGATGCGCTCTATGTGGAAGAGGCCGCCGACGGCGCGCTGAATCTGACTATCGCCATCGCTGACCCGACGGCTTACGTGCCGGTCGGCAGCAAGCTGGATGCGGTCGCCGCTGAACGCTCATTCACCAACTATCTGCCGGGCTTTAATATCCCGATGCTGCCGCGCCAGCTGTCTGATGACACCTGTTCACTGCGTGCCGGTGAGCGCCGTCCGGTGCTGGCCTGCCGCGTGACCGTGGCTGCGGATGGCACGCTGGGTGAGGATATCCACTTCTTCGCCGCCTGGATTGAGTCAAAATCCAAGCTGGTCTACGACAACGTGTCTGACTGGCTGGAAAATAGCGGCGAATGGCAGCCGGAAAGCGAAGCGATTGCTGAGCAGATCCGCCTGCTGCACCGCTTGTGCCTAGCACGCAGCGCGTGGCGCCAGGCGCATGCGCTGGTGTTTAAAGATCGCCCTGATTTCCGCTTCCTGCTGGGTGAGAAAGGCGAAGTGCTGGATATCGTCGCCGAACACCGCCGCATTGCTAACCGCATCGTGGAAGAGTCGATGATCCTTGCTAATATCTGCGCTGCCACCGTGCTGCGCGATAAGCTGGGCTTTGGCGTGTATAACGTGCACCTCGGCTTTGATGCAGCTAACGCGGAGCTGGCTGCTGGCGTGCTGGCCAACCACGGCGTCACAGCCGATCCGCTGGCGATTGCCACGCTGGACGGTTTCCGTAACCTGCGCCGTGAGCTGGATGCGCTGCCCACCCAGTTCCTTGACAGCCGCATTCGCCGCTTCCAGTCTTTTGCTGAGGTGAGCATCACTCCTGGCCCGCACTTCGGTCTTGGCCTTGAGGCGTACGCCACCTGGACTTCCCCTATTCGTAAGTACGGCGACATGGTTAACCACCGCCTGCTGAAAGCGATGATCAAAGGTGAAGCCGCTGAGCGCCCTGCCGATGAGCTGACGGTGAAAATGGCCGAGCGCCGCCGTCAAAACCGCATGGCGGAGCGCGATGTCGGTGACTGGCTCTACTCGCGATTCCTTGAGAAAGCGGTCGGCACCGATCGGCGCTTTAGCGCCGAGGTTATCGACGTCTCCCGCGGCGGCATGCGTGTTCGTCTGCAGGATAACGGCGCTGTCGCCTTTATCCCGGCACCGTTTATTCATGCGGTACGCGATGAGCTGGTGCTGAGCAATGAAAACGGCACGGTGCAGATCAAAGGTGAGGTGGTCTATCGCGTCACCGACCTGATTGAGGTGACCATCGCCGAAGTGCGCATGGAAACCCGCAGCATCGTGGCTCGTCCGGTCGCCTGAACCTGACAGTAGGGGGCTGGCGCCCCCTACTCTTTTTAATCCTGACTTAACCACCGCTGCATGGCAGCCTCAAGCACCTGCGAATCCTTCTGCACCTGCTGCCAAAGCTGATGCACGCGCTGGCGGTCGACATTTTCTTCGCGGCAGACACTCTCCAGCTCCCGGCACAGCGCTTCCACCTTAAACGCACTGATTATCTGTGCGGCGCCTGACAGACGATGGATGCATTTTACCAGTTCCGGCCAGTCCTCAAGTTCGACCAGATCCCCTGCCTGCACCAGATCCTGCTGGTTGGTTGCCGAAGTGGTTTGCAGCAGCTCATGCAGCAGCTCGTCATCATTTTGCGTCAGCTGCTGCAGCGCCGGGAAATTCACCAGCTGCTCCAGCGTCACCGGGCGCTCTTCAGTCGGTATCTGTGTCTCGCCCAGCTGCCTGGATACCTGGCGCAGCATGGTTTTAAGCTGAGGAAGCTGAAGCGGTTTAAACATGCAGTCGTCCATACCCGCCTGCTGACAGCGAGCGCGCTCCTCCGGCCAGGCGTTCGCCGTTAATCCCACTATCATCACCGGGCGCTGCTGGTGCTGGCGGATCAAGCGCGTCAGCTCCAGGCCGTCCATGCCCGGCATACTGCAATCAGTAATCACCAGATCGAACTCCTGCTGTTGCCACATCTCCCAGCCCTGTTCTCCGTCACAGGCTTCGCTAATGGTGTGCCCGAGACGCGCCAGCTGGCGACGCAGCAGCATCAGGTTAGCCGGGTGGTCGTCAACCGCCAGAATGCGCAGTGAAGTGATGTCACCGTCATCGGCATCTGTCGGTGCAGAAACGGCTGCAGGGGTATAGTCACGCGCAGGCACCGTCAGGGTAAAGGTGACGCGCGTTCCGTTACCCGGTTGGCTCTCCATGAAGATGTTACCGCCCATCATCTGTACCAGCTGTGAACAGATCGCCAGCCCCAGGCCAGAACCGCTTTGCTTGCGGCCAGCCTGCGCCTGTACCCAAGGGTTGAAAATATCACGCTGCTCAGTGATTTCAATGCCGCGGCCACTGTCGTTAACCGTTACGCTTAATATCACTTCACCCGGGGACTGCTTGAGCAGATTAATATCCACATCAACGCCGCCCTTTTCGGTAAATTTAATCGCATTGCTCACCAGGTTAGACAAAATCTGGCGAAAACGCAGCGCGTCAATATGCAGTTCATACGGCATGACGTTCGGCTCAGCGTAGCGTAAAACCAGACTCTTCTGGCGCGCCAGGCCTTCAAACACCCTGACCACCGGGGGGGCCAGTTCGCGGGTTCGCACCCACTCCGGGGCCAGTTCCAGCTTGCCTGACACAATACGCGCCATATCCAGGATATCGCCGATGATCCCCATCAGCGAGCGGGCAGATTCCCATGCCACCCTGACCGGTTCATCCTCATCGGTCTTTTTACCGGGGGCGCTTACGGCCAGCTCGAGCAGGCCAATGATCGCACTGACCGGGGTGCGGATCTCATGGCTCATCGTCGCAAGGAAAGTGCTCTTAGCACGATTTGCCTGCTCTGCACGTTCACGCGCCTCAGAGAGTTCAGAGGTCAGCGACTGGTGCTCAGTGATATCTACCCAGCTGCAGATAAGCCCAATAACCTGTTGCTTATCATCCACGTAGGGCACGGCTTTGTGCGTCACACTGCGCCAGCTTTCGCCGTTGAACAGCGAAAAATTCTGCTGGTGCGCACTCTTCACCTCGCCTGCCATCGACTGCCAGATGACATGCAGCGGGTTGTCACTCTGGGCAATGCTGCCTCTGGCCTGCGTGCTCATCTCTAGCTTGAAAAACTGCTGCCAGGGATCGTTAAACAGCACCAGCCCACCGTTAAGATCGATAACATAGACCGGCACCTGCACGCTGTTTAGCAGCGTATCGCTGAACTGCAGCTGCGATTGCAGGCTGAACTGCGCCTTACGGCGCGCGGCTATCTGCCTGCGCAGATAGTAGATCCACACCAGCGAGGTCAAACCAATCACCGCCGTGATAGCCCCGAGCAGCCAGAACTGCTTGCGGTAGGCAGTCCAGGTATCGAGGCGAACATCCGGGGTGGTTTGCCACTTATTAATCACCCGGGTCAGGCTACGCGGGGAGATATCCGCCAGTGCTTTATTGAGAATACTGTACAGTTCTGGCTGATCGCGACGCACGGCAAATGCCAGCTGCGCCGGGTTGCTCTCATCCATCGTCGTGGCAATTTTCAGATCGTCGCGAAAGTAGCGATCGATCATATATCCTGCCCCTGCCAGAGTGTGGATCGCCGCATCCGCTTTCCCCTCATTGACCATTTGCATCGCCAGGCTGGCATTATCAACCGTCAGCAGCTGGATGCCCGGGTAGCGCTGCTTTAGCTCAGGGATCAGCTGATTATTCGCCGTGATGGCAATGCGTACCTTTGCACTGAGGGTAAAAGGTAATGCGGTTTTACGATTCACCACCAGCACAAACGGCGAGCTGAAATAGGGCCGGCTGAAACGCAGGCTGGAGTCGCGCAGCGTGCTGTAGCTGATGGCGCCAATAAACAGCCCCTTTCCCTCTTTGACAGCGGAAAACATATCCCCGACTGAATCAACCTGAACTGGCGTGAAGTTGAGGCCGGTACGCAAACGAATTAAGCGCAGAATGTCGGCGCTGATACCGTAAAAGTCACCATTATGGTCAAACATGGTAAAAGGCGCATACAGCGAATTAACCACTACTGGAATGGTGCGATGGGCACTAAGCCAGCGTTTTTCTGCTTCGGTCAGTTGCAGCCTCTGCTGCGCCGGCAGCATATCGCTGCCCTCACTCCACTGCTGATAAATCACCTGATTCTGCGAGGGAGGAATAGCAGCAATCACTTTATTCACGGCATTGACCAGCAGCTGGTCTTCGCTGCGCAGCAGAAAACGGCTGCCGGGCGCTCTGGCCGGAAAAATTGACTGAACTGCCAGCAGGTTATTGTAGTTGCGGCCAATCAGATAGCTGGCGGTAGTGAGGTTACCGAGATAAAAGTCACTGTCACCGAATGCCAGCGAGGCAAGCGCGGCACTATCGTCATTAAAACGCTTGATATGCGCTTCAGGGAAATGCTGGTTTAACCAGGCACTGTCGAGATAGCTGGACGCCACGGCCAGGTGCAGCGGCCGTTTATCCAGATTGATATTGCTAACCGGCGCATCGATACGACGAATTAAGGTCGGGCGATCCTCCATAAAGGGATCGCTACCGATCAGGCTGCTATAGGAGGGTAACGGATTGCCATTGGGGTCCAGCACCAGATCCACCTGATTATTTTTCAGGGCTTGCAGGGCTGCATCCCGTGAATCGTAACGCAACACCTGCGAGCGCAGGCCGAGATATTGCGTTAACAGCAGGGTGTAGTCAGCATCAATGCCTTCAAACTTCCCCGCTTCGGTGAACATATCAAACGGCGGCGTCTCTGCCAGCCATACGCCGACCTTTAATTCTCTCTTCTGCCCCAGCCAGCGCCACTCATAGTCACTGAGGGAAAATTGATGCGGACTGTAACTCTCACGGCTGTTGATCTGCAAAGGTTCAGGAGGCTCGGCTGGCGCTTCCGCCGCGCTCACTGAAAACCCGGCTAACAGCGCAACGACAATCAGCATTTTTTTCACGGTATTAGTCCAGATTATTGCGGCGGGCAAAATCGATCATCGACAGCGTGCTGCTAAGTTCAAGTTTGGTCATAACCCGGGTTTTATATGTACTGACGGTCTTATTACTGATATGCATTTGCAGTGAAATATCAATTACCTTCATGCCACGCGCCAGGCAGCGCAGCACCTGCAACTCGCGGCTGGAGAGTGATTTAATCAGTTCCATCTCTTTTTCAGGCGCGTGTACCGCATCGCCATTGCTGCGTTTCAACGGGAAATAACCATAGCCGCGAACCACGGCGCGTACCGCGTCACCCAGCTCTTCCAGGTTATTTTTCTTACTGACAAAACCATCGGCGCCAATACTCATGCAGCGGCCAAGGTAGTGTTCATCATCCCGCGCCGTTAGCACCAGTAAACCACCTTTGAAGCCTCCTGCACGCAGTTTCTCAATGACTTCAATCCCGCTAAGCGAGGGGATATCAATATCCACCACCACCAGATCGGGCGAGAGCTTGCGCACCAGAGCAAGCGCCTGCAGGCCATCGTCAGCCTCGGCGACGATGTTGTGCTGGTCTTTTTCCAGCAGCATTCTGATCGCTAAGCGGGCAACCGGATGGTCGTCAACCACAAGTATGTTTGCCATGGATGGCCTCATGTCATTATTTAAGTCTGATTAAATACTGTCACATCATTTTGTTTTGGCAAAGCGAAAGAATAAAAAAAACCAGAAATATCCTGGGGCGTGTAAGCCGGTGGGAAAAGGACCACTAAATAAAAGAATATGCCCACTCAGCAACATGTTGCGTCTTATTAAAACCTCCCTGCAAGGGCGTAGGATCATAGGGTTTTCAAATTAACCTCACATAAAGCCGATCTGTTGAAGCCGTTATTAATTTAATTCACAGATTCGCTTTATTTAATTTTCCCTGTTCACTTATCTTTGTAGAAGAAATGATACTTATGCGACGTTCATTATTATCTCAGTGCTGTTTGCTCGCGATCTCTTCATGCACCTTAAGCTTTAATGCCCAGGCAGGTTACAGTGCGACCGGCGGCAACTATATGCAGCCCCTCAATGATTTTAGCAGCGCGATTGCCGGTGACTATCCTCTGTTCGCCAGCGATGTGGGTAGCCTGCTCGAAACCAATCAGCCGCTGACGTTTTCCACCTCCGGCAGTATGCTTTTCGCGGCTTATGCCACCAGTCAGGCGGCGATGAATCTGCGTGACGCAACTCTGGCCACCAATGGTCTGATGGCAGATGGGGCGCGCGTCAACAATGCCAGTCTGACCCTGAGCGGCGGTAAGGTCACCACCCAGGGCGTCAACAGTGCCGCCGTCAACGGGGCGCGTGCGGCACAGTTAACCCTGAACGGCAGCGCGACCACGCCGCTGACGTTAACCACCACCGGCGCACAGAGCAGTGGCGTGCTGCTTGCTGACGGCACGCTGAGCGCCAGCAATCTGGCCATCTCCTCCAGCGGCAACGAAGCGAAAGGCGTTGTGCTGGCCTACAGCCTCTCTGACAGCAGCCAACGGGTGATGGCTTCTCTGAGCGATTCGACCATTAGCGTGCTGGGTAGCGGTTATCAGGGTGCGCTGATGCTGGGCAACGGGGAGCTGACCGGCAGCAATCTGACTCTGGTGACGGCTGACTTCAATGACGGTATCAATCTGTATAACGCTAACGGCGGGCACGCCACGGCCACCATTACCGACAGCGCCATTACCACCGCTAACGGCAATGGCGTCTGGCTGCTTGAAGGCGATATCACGCTGAGTAACAGCCAGATTGCTACCCAAAACGGCATTGGCATTAACGTGAATAAAAATGCCAGCGCCACGGTCAGCGGCAGCCAGATCCACACCAGCGGCAACGGAGCCGATGGGGTGTGGATTGCCGATGCGAATTCCCGCGCCGATGTCAGCGACAGCCGTTTTACCACCGAGGGTAACGGTGCCCATGCGTTTAACGCGCAGTACGGTCCGGCGATTATCAGCAACTCGCAGCTCACCACTCATGGCGTCAGCAGCTATGGCCTGTACAGCGAATCGCGCGTTGACGGTGATAAGGTCACGGTTAACAGCGACGGCCGCGGCGGACTGGGGGTGTTTGCCGCCAATGGGGGCGCGATCTCACTGGCCAATAGCGACATCACCACCACAGGCGACGGTGCAACCGGCCTGCTGGCCTATCCTGGATCGATCATCAATGGTGATAACCTGACGGTCAATACCGCTGGCGACAGTGCTTACGCGCTGGCTACCCGTTCGGGAACCCTGAATCTTGCCAACAGCGACCTCAGCACCCACGGCGCAGCGGCAGGTTTATCGCTAAGCAGTAATAGCGCGGGCCTGGCCAGCAGCGTAACGCTGGATAATAGCCGCCTCAGCAGCGAGCGCGACCGGGCAATCATCGCCAGTAGCGCCAACAGCCGCGTGCAGCTGAGCAACGGTACCACGGTCAACAGCGGCAGCGGCGTGGCGCTGGATGTCAACGCCGGCAGTCAGATCGATCTGACGGCAGATAATCAGGTGGTGATTAATGGCGATCTCAGGGCGACCGCCGCGGACAGTGTCAACGTTACGCTAAGTCAGCTCTCTACGCTGACCGGCGCGGCACAAAATATCTCCTCGCTAACGCTGGATAACAGCAGCTGGAATCTGAGCGCCAACTCGAGCGTGGGCGCACTGCAACAGAATGGCCAGGTCAATTTTGTTGCTCACCCCGGTGCCTTCTCTACCCTGACGCTGGATTCACTGAGCGGTAACGGTAGCTTTGCCATGAATACCGATATTGCCGCGCTGCGCGGCGACCTGCTGGATATTCACGGCACCGCAGCAGGGGATCACCAGCTGAGCATTAATGACAGCGGCGCGGAACCGGCTAACAGCGAAGGCGTGCTTCCGGTGGTGCTGACGGGCGGCGGCAACGCGATCTTCAGCCTGAAAAATGGCGCGGTGGATGCCGGTGTTTATCAGTATGAGCTTCAGCAGCGCGGTGCTGACTGGGTACTGGCGGCAAAATCAGCCAACCCGGATACGCCAGATATTGATCTACCGCCGGGCGAGGACAATCCGGAACAGCCAACGCAGCCATCAGAGCCGGGTACTGACACTGACACGCCGCCAATCGTAGCCCCCGTTACGCCACCGGGAGTCAATCCCGTTGTCCGACCGGTGGTTAAGCCGGTAGTTAACCCGCAGCTTAGCGCCTCGGCGCGCAGCGCGCTGGGGATCTCCAACGCGCTGCCGCAGGTGGCACAGAGTGAGCTAAGCACCTTACGCACCCGACTGGGTGATATTCGCCTGGGTAAACAGCAGGGTGGAGCGTGGATAAGGATGTTGGGCAACCGTTCACGCCTCAGCGGGATTCAGAACAGCAGCGTGAAGATCGATCAGCAGGGCATGATGCTGGGCGCGGATGCCGCTAAAGCAGTCGGTGAGCAGCAGATGCTGCTGGGCGTGTTTGGCGGTTTCAGCGACAGCCAGCTCGACCTGGCCGACCGCAGCAGCGGTAAAATCAGCAGCTTCTTTATTGGTGCCTATAACACCTGGCTGCTTGAGGATGGCTGGTATCTGGACGCGGTCGCCAAAGCCAATAACTACAGCACCCGCACCCGCGCGCTGATGGCAGGTGGCAATCTTGCTAAAGGCGGTTTCAATACAGCCGGGCTGGCGCTTTCGGCTGAACTCGGCCGCCATATTGACTTCGATCGCGGGCTGTTTATCGAGCCTTCCGCCCTGCTGTCAACCGGCTGGATTAACGGTAAGCCGTGGCAGCTGGATAATGGCATGCAGGTTAAAACGGGGGCGATGCGTTCGCAGCAGGCGGCGCTGAATCTGGTGGTTGGCCGCACGCTGACGCTGGAGAGCGGTGCGCAGATCCAGCCGTGGCTGAAAGCGGCGGCGATCAACGAGTTCGTCGACAGTAACCCGGTGGTGCTCAATGGTATTCGCTTCAGCAATAACCCCTCCGGGCTGCGCGGCCAGTATGGCGCGGGGGTCAGCGCCCAGCTGACGCCGTCGCTGCAGATGTATGGCGAGGTGGACTACAGCAAAGGCAACAAAGTTGAAGCCCCGCTCGGCGGCAGCCTCGGGGTGCGCTGGAGCTGGTAGTCAGAGTAGCGTTTAATATCTTTCACGATGCGTTGCCCTGTCAGGGGCACGCATCGGTTCTGCTTTAAAGTGCCCTTCCATTCCGCCTTCCCCTTCAACATACTGACCTGTTGATTTTATTCAGTAAAGATAACCCCTTCGATTTTCCTCTTTTGCGGGCGGCTGCTTTTTCAAAAAATATTTATGTCGTTGCCCAAAATGCCGATTCTTATACCGGGTCCTAATGCGCCATAATAAGGCTGCACCTGAACAGGAGAATCAAGATGAAAAAAATCACATTTGCACTTTTACTGTCTGGCCTGATGGCCAGTCCTGGCGTTTTTGCCACGGAAAGCCTGAGCGTACGCGTCACCGGGGTGATCGTGCCGGAAGCCTGCCAGCCCACAGCCGCGGGCAGCAACAGCGCGCAGTTAACGGTAAGCGTTAGCTGTCAGCAGAATAAAGCAGTGAACTTACGCGCTCTGTCACTGCGCCCGGGTGAAACGGAAAATTACCGTCTGCGCCCTCTCGCCAATGGCCAGATGAAAATTGAGAACCGCCAGCGCAGCCCGCTAAGCGGACTGACCACGCTGGAACTCTATTACCTGTAATCAATCTCTGCCGCCGCGCCCTGGCGGGCGCAAAGGCCAGCGCGTCATCCTTGTCCTACAAACCATGGCTGAGTTTCAGTCATCCGCACCGCCCCGCTCCGATATTTCCCCCTGAAGAAAGCACGCATAATTCTGCCATCAACAGAGAAGAGCTTCTCCTCTGCGGACAAATAAGCCATTAAGCCGCGTCAGAGTTCTGCCGTCAGAATGGATTATTTAACCGGCCACCGTGGCCAAACGCGGGCTGTGTCAGCC", "alphabet": "DNA"}, "features": [{"location": "[0:534](+)", "type": "CDS", "id": "<unknown id>", "qualifiers": {"locus_tag": ["ctg42_1"], "transl_table": ["11"], "translation": ["GVPEEALAEPASKAVPVAPATPELLHKSLLVSPISGSVIALEKVPDATFASGLLGKGIGIQPTVGRVLSPVNGTVASLFRTHHAIGLEADDGSEVLIHVGIDTVKLDGLHFSAHVSQGDAVRVGDLLLEFDIAAIRAAGYDLTTPVLISNSDDYIDVLAASQQSEVAAGEPLLTLIK"]}}, {"location": "[554:1949](+)", "type": "CDS", "id": "<unknown id>", "qualifiers": {"locus_tag": ["ctg42_2"], "transl_table": ["11"], "translation": ["MTQRFPQHFLWGGAVAANQVEGAWQTDGKGISTSDLQPQGIFGQRVERKDGDFGIKDLAIDFYHRYPEDIKLFAEMGFTVLRTSIAWTRIFPQGDETQPNEAGLAFYDRLFDEMAKYNITPLVTLSHYEMPFGLIQKYGGWGSRQTIDFFVNYAKTVFERYKHKVKYWLTFNEINMSLHAPFTGVGLPEESGKPAVYQAIHHQLIASARAVKACHDIVPEGKIGNMLLGAMLYPLTPDPADVMETLQQNRDWLFFGDVQTRGYYPAYMQRFFKQQAITLDITEQDRLDLRAEIDFISFSYYMTGCVTTDEEQNQKERANILNMVPNPHLASSEWGWQIDPQGLRYLMNVLYDRYQKPLFIVENGLGARDTVEADGSINDDYRIAYLNDHLVQVREAIEDGVEVLGYTCWGPIDLVSASKAEFSKRYGFIYVDRDDQGNGTLARTRKKSFYWYQNVIKTHGESLK"]}}, {"location": "[1979:3035](-)", "type": "CDS", "id": "<unknown id>", "qualifiers": {"locus_tag": ["ctg42_3"], "transl_table": ["11"], "translation": ["VPRGDLRKRTHKSRELYHSSAAPRLRRRDYGLSCHHWIVTAFKQAKPDRWNVSGRQVFLFSGREMKIAKVLNNNVVIIHDAQGHEQVVMGRGLAFKKRSGDDLDPALVEKTFALKSQQLSGRLSELLSEIPLEVVIASECIIAQARQQLKAPLHESLAIALTDHVNFALMRHQQNLPIRNVLQWEIRSLYPQEYALGLAALDIIEQRLQVRLPDDEAGFIALHLVNAQLGSEMPAVMHITKFMQEILHIVKYQLQLDYQTEALSYNRFVTHLKFFSQRMLGKRGVYSDDESLHDVVRDRYPAVYKCVEKIDRHIMKNYQYTLGSEERMFLTIHIERVRKETLSLKDDPDEA"]}}, {"location": "[3016:3337](-)", "type": "CDS", "id": "<unknown id>", "qualifiers": {"locus_tag": ["ctg42_4"], "transl_table": ["11"], "translation": ["MKLFCLLSLTLLLSGCAVKRYPASPPVSTVQADQLDCRGIQQQIAAQQQVQQKIDKTGEFDGLTVVGAALDFGIGNGIAKSRAQKAATVRAQQLQQLAQAKCHAAT"]}}, {"location": "[3434:5051](-)", "type": "CDS", "id": "<unknown id>", "qualifiers": {"locus_tag": ["ctg42_5"], "transl_table": ["11"], "translation": ["MRKSSPFALAALALVISSVTHAADVPAGTQLAARQEIVRHIKDEPASLDPVKAVGLPEIPVIRDLFEGLTNQDANGKIIPGVATDWQTNDNKTWIFTLRKDARWSNGDTVTAADFVYSWQRLVDPKNTSTFAWFAELAGIENAGAIIKGQMSPDKLGVSAMDATHLKVTLDKPVPYFASLTANFSLFPVPQKVVTQYGDQWTKAGNLVGNGAYQLQSRVVNEKLELVRNPHYWDNAHTVLTKVTFLPISEESSATKRYRAGDIDITESFPKELYGLLKKQIPHEVYTPDQLGTYYYAFNTQKGPTADVRVRQALSWSIDRKIIAGKVVGTGEKPAWHFTPDVTAGFKPKASFIQQHSQEELNAQAKALLAAAGYGPTHPLNLTLLYNSSETHQKIAIAVASMWKKNLGVNVKLQNQEWKTYIDSRNSGNFDVIRASWVGDYNEPSTFLSLLTSTHSGNIARFKSSEYDALMAQASRETDDSARNDDYNRAEQMIADQAPIAPIYQYTNGRLIKPYVQGYPMTNPEDVAYSRTLYILKH"]}}, {"location": "[5326:5929](+)", "type": "CDS", "id": "<unknown id>", "qualifiers": {"locus_tag": ["ctg42_6"], "transl_table": ["11"], "translation": ["MADEESGLILAGTHGDENAAVVTLSCAMRTLQDSHRRHHVVLAVNPDGCQLGLRANANGVDLNRNFPAANWQPGDTVYRWNSAADERDVQLSTGDFAASEPETKALCQLIHQIAPAWIVSFHEPLACIEDPDSSPLGHWLASKTGLPLVTSVGYATPGSFGSWCADLDMPCITAEFPPISADAATEQYLGALVDLLSWQP"]}}, {"location": "[5908:6961](-)", "type": "CDS", "id": "<unknown id>", "qualifiers": {"locus_tag": ["ctg42_7"], "transl_table": ["11"], "translation": ["MLEVCDSLISVMLSNYNEIRELSMRAVKVYPESWPLHSPFVIARGARSEAGVVVVELEEDGIKAVGECTPYPRYGESEASVLAQITQLLPALQQGMDRAQLQRSLPAGAARNALDSALWNLEVQRTQRSLWQLTDSAQPQVIEMAQTVSIDGPEMMASSALALWENGARLLKIKLDNHLITERLVAIRSAVPQATLIVDANESWHGEGLAARCQLLADLGVAMLEQPLPAGDDAALENFIHPLPICADESCHTVDSLPALRGRYEMVNIKLDKTGGLTAALELAAAAQAQGFAIMLGCMLCTSRAIRAALPLVPQARFVDLDGPTWLAVDADPVLPFSCGRIELSRLPAE"]}}, {"location": "[7010:7514](+)", "type": "CDS", "id": "<unknown id>", "qualifiers": {"locus_tag": ["ctg42_8"], "transl_table": ["11"], "translation": ["MSQTVHFQGNPVSVDGQLPTPGQSAKPFTLVAKDLSEVSLSNYAGKRKVLNIFPSIDTGVCAASVRKFNQLAGEVDNAVVLCISADLPFAQSRFCGSDGLSNVVTLSTLRGNEFLQDYGVAIANGPLKGLAARAVVVLDEKDNVIYSQMVNEITTEPDYDAALASLN"]}}, {"location": "[7569:9135](-)", "type": "CDS", "id": "<unknown id>", "qualifiers": {"locus_tag": ["ctg42_9"], "transl_table": ["11"], "translation": ["MRLEVFCQDRIGLTRELLDLLVERSIDLRGIEIAAIGRIYLNFSSVSFDQFSQLMAEIRRIPSVTDVRTVSYLPSEREHRALSALLVALPEPVFSIDLKGKVELANPAAQTLFALNEEKMRNYSAGSLISGFNFQRWLESERIEAQAHHVVLQGRDFLMEITPIHAQDEEGGTPGPVGGVVMLKSTARMGQQLQNLAVNDDSEFQHIVAVSSKMRQVIDQARKLAMLDAPLLIVGDTGTGKDMLARACHLRSARGKKPFLALNCASLPDDVAESELFGHAAGAYPNALEGKKGFFEQASGGSVLLDEIGEMSPRMQTKLLRFLNDGTFRRVGEEHEVHVDVRVICATQKNLMEMVQRGEFREDLFYRLNVLTLNLPPLRDRPQDILPLTEMFVARFADEQGVARPKLSAQLNAFLTRYTWPGNVRQLKNALYRALTQLEGYELRPQDIVLPEYAMELPLGDDAIEGSLDEITSRFERSVLTRLYLSYPSTRKLAKRLGVSHTAIANKLREYGLSQKKSEAE"]}}, {"location": "[9303:10359](-)", "type": "CDS", "id": "<unknown id>", "qualifiers": {"locus_tag": ["ctg42_10"], "transl_table": ["11"], "translation": ["MNAPIKPRIDFAAPLKEDAAAPLRPTQAFAAQQDNFVVVDPEREAEEEGAGEQAVEAALRPKRSLWRKMTIAGLGLFGVSVVAQGIQWMHQAWVTQDWIALGGGAAGALVVAAGAGSLISEWRRLYRLRERAEERDVARELLASHGIGKGRAFCEKLASQAGLDAGHPALQRWQASLHETHNDREIVALYAQLVQPVLDRQARREISRYAAESTLMIAVSPLALVDMAFIAWRNLRLVNRIAALYGIELGYFSRIRLFRLVLLNIAFAGASELVREVGMDWMSQDIAARLSARAAQGIGAGLLTARLGIKAMELCRPLPWLEGEKPRLGDFRRDLIGQLKESMQNSGKSDK"]}}, {"location": "[10355:11768](-)", "type": "CDS", "id": "<unknown id>", "qualifiers": {"locus_tag": ["ctg42_11"], "transl_table": ["11"], "translation": ["MATPQMKRLQNELLSLVNRGVDRHLRLAVTGLSRSGKTAFITSLVNQLLNVNAGARLPMFSAVREQRLLGVKRVPQRDLGMPRFTYDEGLAQLYGTPPNWPTPTRGVSEMRLALRYRSRDSLLRHFKDASTLYLEIVDYPGEWLLDLPMLAQDYLSWSRQMTGLLQGDRAAWSQRWQQLCADLDPLAPADENRLAEIAAAWTEYLQRCKQEGLHFIQPGRFVLPGEMAGAPALQFFPWPAVDEGGETRLMQADASTNIGMLRARYQYYCQHVVKDFYKNHFLRFDRQIVLVDCLQPLNSGPQAFNDMRLALTQLMQSFSYGQRTLFRRMFSPVIDKLLFAATKSDHVTADQHANLVSLLQQLVQDAWQNAAFEGITMDCVGLASVQATQSGRVDHQGESIPALRGHRLADNEPLTVYPGEVPPRLPGNAFWQQQGFHFEQFRPQDLDVDRPLPHIRMDAALEFLLGDKLR"]}}, {"location": "[12069:12417](-)", "type": "CDS", "id": "<unknown id>", "qualifiers": {"locus_tag": ["ctg42_12"], "transl_table": ["11"], "translation": ["MSKNKLYRIPQQGKLKGVCAGIADYLGIPVLLVRVIVVLSMFCGLFIFTLIAYFALAAVLDEMPLSVQGQDKPLSAHQLLDELSAELNGGEQQLREVERYVTSETFSVRSRFRQL"]}}, {"location": "[12413:12641](-)", "type": "CDS", "id": "<unknown id>", "qualifiers": {"locus_tag": ["ctg42_13"], "transl_table": ["11"], "translation": ["MSALFLAIPLTIFVLFVAPIWLWLHYSNRRSGSAELSQNELQRLQQLTQDARKMRERIQSLEAILDAEHPNWRQP"]}}, {"location": "[12697:13363](-)", "type": "CDS", "id": "<unknown id>", "qualifiers": {"locus_tag": ["ctg42_14"], "transl_table": ["11"], "translation": ["MGIFSRFADIVNANINSLLEKAEDPQKLVRLMIQEMEDTLVEVRSTSARALAEKKQLLRRIDQAESQQAEWQEKAELALRKEKDDLARAALMEKQKLTDLIATLQQEATQVEESLARMKGEIGELESKLSETRARQQALTLRHQAASSSRDVRRQLDSGKIDEAMARFESFERRIDHMEAEAESHSFGKKKTLDQQFADLQADDEISEQLAALKAKMNRSE"]}}, {"location": "[13534:14521](+)", "type": "CDS", "id": "<unknown id>", "qualifiers": {"locus_tag": ["ctg42_15"], "transl_table": ["11"], "translation": ["MMSENPDALLGESNNFLEVLEQVSRLAPLNKPVLVIGERGTGKELIASRLHYLSDRWQGPFISLNCAALNENLLDSELFGHEAGAFTGAQKRHLGRFERADGGTLFLDELATAPMLVQEKLLRVIEYGHLERVGGSQPLQVSVRLVCATNDDLPKLAQEGRFRADLLDRLAFDVVQLPPLRERRSDILVMAQHFAIQMCRELGLALFPGFSPAAEQRLLDYGWPGNVRELKNVVERSVYRHASIEEPLDNIIINPFERTAPIPLEEPAADALPALPLDLRRWQHEQEKALLEKSLAQARFNQKRAAGLLGVTYHQLRAMLKKHDLNPS"]}}, {"location": "[15004:16633](+)", "type": "CDS", "id": "<unknown id>", "qualifiers": {"locus_tag": ["ctg42_16"], "transl_table": ["11"], "translation": ["MRKLISTLLLSLSVLSAPAWSATPGDIRQSGFVYCVNGVMNTFNPQMASGGLVVDTLAAQLYDRLLDVDPYTYRLIPELAESWEVLDNGATYRFHLRHNVAFQHTAWFKPSRPLNADDVVFSFERVFNRKHPWHNVNGGSYPYFDSLQFSDAVQSVKKLDKDTVEIRLNSPDASFLWHLATHYAPVLSAEYADRLSKIDRQEQLDREPVGTGPFMLNDYRSGQYIRLQRNDAYWKGQPRMAQVVVDMAAGGTGRLSKLLTGECDVLAYPAASQLSILRDDPRLRLTLRPGMNIAYLAFNTRKAPLDRPQVRQALALAINNERLMESIYYGTAETAASILPRASWAYDTDARVTPYNPQKAREELKALGIENLHLNLWVPSASQSWNPSPLKTAELIQADLAQVGVKVTIVQVEGRFQEARLMENNHDLTLTGWATDSNDPDSFFRPLLSCAAIASQTNFAHWCNSAFDELLHKALLSQQLANRIDYYDRAQALLSQELPVLPLAYSLRLQAYRHDIKGLVLSPFGNASFAGVHRESGEEKSP"]}}, {"location": "[16629:17595](+)", "type": "CDS", "id": "<unknown id>", "qualifiers": {"locus_tag": ["ctg42_17"], "transl_table": ["11"], "translation": ["VIIYTLRRLVLFIVTMFMLTLVGFSLSYFTPHAPLQGASLWDALLFWLRGIVQLDFGVSSINGQSINLQLREVFPATLELCFMAFSLALLVGIPLGIVAGVMRNKWQDKAISAVALLGFSLPVFWLALLLTLFFSLNLGWLPVSGRFDLLYPVQHISGFALIDAWLTDSPWRHEMIISALKHMILPVTALAVAPTTEVIRLLRISTREVMEQNYVKAAATRGLSRFTVIRRHVLHNALPPVIPRLGLQFSTMLTLAMITEVVFSWPGLGRWLINAIRQQDYAAISAGVMVVGALVIAVNVLSDILGAMTNPLKHKEWYALR"]}}, {"location": "[17581:18472](+)", "type": "CDS", "id": "<unknown id>", "qualifiers": {"locus_tag": ["ctg42_18"], "transl_table": ["11"], "translation": ["MPSDNIYSEKRPPSPLRHTWGLFYRDTTAMIGFYGFIALLLLCIFGGLVAPYGLDQQFLGFQLLPPSWSRYGDVSFFLGTDDLGRDLLSRLLSGAAPTVGSAIVVTLAAALCAMVLGVLAGLTHGLRSAVMNHVLDTLLSIPSLLLAIIVVAFMGPRLEHAMLAVFLAILPRLVRAIYSAVHDELEKEYVVAARLDGASSLDILWYAILPNILALLVTEFTRALSMAILDIAALGFLDLGAQLPSPEWGAMLGDSLELIYVAPWTVMLPGAAIMLSVLIVNLLGDGARRAIVAGVE"]}}, {"location": "[18471:19464](+)", "type": "CDS", "id": "<unknown id>", "qualifiers": {"locus_tag": ["ctg42_19"], "transl_table": ["11"], "translation": ["MPLLDIRNLTIEFMTSEGPVKAVDRVSITLSEGEVRGLVGESGSGKSLIAKAICGVTKDNWRITADRMRFNDIDLLHLTPRERRKIVGHNVSMIFQEPQSCLDPSESIGTQIKQAIPGWTWKGRWYQRFGWRHRRAIELLHRVGIKDHKDIMSSFPYELTDGECQKVMIAIALANQPRLLIADEPTNAMEPTTQAQIFRLLSRLNQNNNTTILLISHDLQMLSQWADKINVMYCGQTVETALSDELISAPHHPYTQALIRAMPDFGRSLPHKSRLNTLPGAIPSLEHLPIGCRLGPRCPYAQKTCIETPRLTGSKSHMFACHFPLNMESQ"]}}, {"location": "[19463:20270](+)", "type": "CDS", "id": "<unknown id>", "qualifiers": {"locus_tag": ["ctg42_20"], "transl_table": ["11"], "translation": ["MVETLLEVRNLSKTYRYRTGLFRRQHVEAVKDVSFTLRERQTLAIIGENGSGKSTLAKMLSGMIAPSSGEIVIDDRPLEYGDYGYRSQRIRMIFQDPSTSLNPRQRISQILDFPLRLNTELNADEREKRIIATLRQVGLLRDHASYYPHMLAPGQKQRIGLARALILQPKVIVADEALAALDMSMRSQLINLMLELQDKHGIAYIYVTQHLGMMKHISDKLLVMHQGEVVERGSTADVLACPLHDLTKRLISSHFGEALTADAWRKDR"]}}, {"location": "[20328:20433](+)", "type": "CDS", "id": "<unknown id>", "qualifiers": {"locus_tag": ["ctg42_21"], "transl_table": ["11"], "translation": ["MPRPYDGTAYAIQLFDSTEHYFFRFSAYARIPVP"]}}, {"location": "[20449:21598](+)", "type": "CDS", "id": "<unknown id>", "qualifiers": {"locus_tag": ["ctg42_22"], "transl_table": ["11"], "translation": ["MEQRRFTGNNHWYHETQTSLPAQRAPLVPEAATIEDRFLLGLAQQVEGDLIPTLQQVQPALLASRDLYQILFPNELTTSLTHTLTLYDRLSSALTVAQVTGVQRLCNHYAARLNPLPGPDSSRESNRRLTQITEYARQLASQPTLIDAAAVQHLDDVGLSASDIVTLSQIIGFVSYQARVVAGIHALLALPVRWMPGVTVPADADPELFSTAAEWQPSLPPLEMRYAATDQLEALTFCQPIAELEAGAWLFAHDGKTLYGWASLLQALSEIRHSPQATLAAAVTARINGSAACFGRLALGELRDALQASVDHALALADPQQQAVIQLAAQLTRSPERVNAAHVQPLKEAGLSTAQVFAIILSVANASWGNRLMQGLGSTAAR"]}}, {"location": "[21599:22496](-)", "type": "CDS", "id": "<unknown id>", "qualifiers": {"locus_tag": ["ctg42_23"], "transl_table": ["11"], "translation": ["MDIKQLIYLCNLERERHFGRAAEASFVSQPTLSMRLKNLEIGLGLSLINRSNNFDGVTPEGERVRSWAREIVSVYQGLKLEVESLKHGVNGTLRIGVVPQCSISLPVMLKAISERYPQLDYRVAVLSADQLLEALNSHTVDVGIGFFELSTLRELHFQAETLADNGVELLFHPQHFPQLNGTEPLTLPEIAALPLCLADQTRYFRRYVDGHFREAGLELRVVLETTSVFQLLQGAQVGLGCLISPVGHLIAGMSGELSRRAVAMPPMSRQAAVVIAEPGRATPLAQHFFDEVRRWLMG"]}}, {"location": "[22558:24148](-)", "type": "CDS", "id": "<unknown id>", "qualifiers": {"locus_tag": ["ctg42_24"], "transl_table": ["11"], "translation": ["MKEFASKIHAFGKALMMPISVIAAAGIFLGVAAALQNPAITGEAFASMQTPQLIIGFIRKVAGALFANLPLFFAVASAIGLAKAEKPTAAFAAVIGFIAMHVGVSATLAAKGLTAATTTPAALQQQGMDQTAAMMTSAEYIPMLGIFTYNMSVLGGVIAGLLTVAIHNRCYTTQLPTAISFFGGRRFVPIVTVLVLPLVGVLLALIWPTIGAGIAWVGELIGKSGQYGALLYGTSERLLIPTGLHHILNETVRFTPIGGIATVDGQTIVGALNIFNTSLTHPGSVPDATVQEATRFLAQGKIPVMMFGLPAAALAIYHCARPEHKQRVKALVMAGALTSFTTGITEPLEFCFIFVSPVLYILHALLSGLSFMLMSLMHLMIGNIQGGAIDLVVFGILGGSKTAWWWSVVLGLIYVPIYYCGFKFIILRMRVETPGRESGQEPQQETVAADERTRVIISGLGGKANIEDVDCCFTRLRVRVKQMNEVVDQTLMSTGANGVNRVSDRDVQVIYGPQVEKIASEVKSALGVA"]}}, {"location": "[24390:26697](+)", "type": "CDS", "id": "<unknown id>", "qualifiers": {"locus_tag": ["ctg42_25"], "transl_table": ["11"], "translation": ["MKFKEAIKPYQAAAGGWGSLEATTRFVFDSKQVIKNLRNLMRMNKAKGFDCPGCAWGDDNKSTFSFCENGAKAVTWEATRRNIGADFFAQHSVSALYQQSDYFLEYQGRLTDPLRYNRATDRYEPISWDDAFQLIASHIKAMDNPDQMELYTSGRASNEASWLYQLFGRMNGSNNFPDCSNMCHEASGTGLKRSIGVGKGTIRLDDFDHADAIFVFGQNPGTNHPRMLHSLRHAADRGAKIVTFNTLRERGLERFADPQKPLEVVTSMAGKISSTYYQPNLGGDMAAVRGMVKVLAENHRARVAQGEKGLFDEVFINAKTEGMEAYLAEVDATEWSHIVSQSGLSEQQIREAAAIYQHSERVICTWAMGITQHKHSVDTVREIVNLQLLFGQLGKKGAGLCPVRGHSNVQGNRTMGIDEKPSKAFLDSLGQHFGFEPPREIGHNTVEALEAMLRDEVKVLIALGGNLAAAAPDSPRTEEALRRCGLTVQISTKLNRSHLCPGAIDALILPTLGRTEQDVQASGAQFITVEDSFSMVHASEGVGKPLADTQRSETWIVAGIANAVLGSDKVDWLSLAGDYNKIRDHIAATIPGFSDFNAKCDLKGGFYLGNAAAELRFTTLNEKAQFSAATLPTSLFPQLDEEVPFTLQTLRSHDQYNTTIYGLDDRYRGVYGQREVLFINPQDMESMGYAAGDNVDIETLWNDGITRKVSGFKLVPYAIPRGNLAAYYPETNPLVPLSSFGDGSGTPTSKSVPVKITLSPVTPGLRIA"]}}, {"location": "[26844:28782](+)", "type": "CDS", "id": "<unknown id>", "qualifiers": {"locus_tag": ["ctg42_26"], "transl_table": ["11"], "translation": ["MFQDNPLLAQLKEKLHSQTPRVEGVVKGTEKGFGFLEVDPQKSYFIPPPFMKKVMHGDRVSAVIQTDKDREVADPETLIEPFLTRFVGRVQRKDDRLSIVPDHPLLKDAIQCRAERSVKHDFQAGDWAVAEMRRHPLKGDRTFYAELTEFITTADDHLAPWWVTLSRHNLEREAPDVAAPEEMLDEGLEREDLTALNFVTIDSASTEDMDDALYVEEAADGALNLTIAIADPTAYVPVGSKLDAVAAERSFTNYLPGFNIPMLPRQLSDDTCSLRAGERRPVLACRVTVAADGTLGEDIHFFAAWIESKSKLVYDNVSDWLENSGEWQPESEAIAEQIRLLHRLCLARSAWRQAHALVFKDRPDFRFLLGEKGEVLDIVAEHRRIANRIVEESMILANICAATVLRDKLGFGVYNVHLGFDAANAELAAGVLANHGVTADPLAIATLDGFRNLRRELDALPTQFLDSRIRRFQSFAEVSITPGPHFGLGLEAYATWTSPIRKYGDMVNHRLLKAMIKGEAAERPADELTVKMAERRRQNRMAERDVGDWLYSRFLEKAVGTDRRFSAEVIDVSRGGMRVRLQDNGAVAFIPAPFIHAVRDELVLSNENGTVQIKGEVVYRVTDLIEVTIAEVRMETRSIVARPVA"]}}, {"location": "[28817:32423](-)", "type": "CDS", "id": "<unknown id>", "qualifiers": {"locus_tag": ["ctg42_27"], "transl_table": ["11"], "translation": ["MLIVVALLAGFSVSAAEAPAEPPEPLQINSRESYSPHQFSLSDYEWRWLGQKRELKVGVWLAETPPFDMFTEAGKFEGIDADYTLLLTQYLGLRSQVLRYDSRDAALQALKNNQVDLVLDPNGNPLPSYSSLIGSDPFMEDRPTLIRRIDAPVSNINLDKRPLHLAVASSYLDSAWLNQHFPEAHIKRFNDDSAALASLAFGDSDFYLGNLTTASYLIGRNYNNLLAVQSIFPARAPGSRFLLRSEDQLLVNAVNKVIAAIPPSQNQVIYQQWSEGSDMLPAQQRLQLTEAEKRWLSAHRTIPVVVNSLYAPFTMFDHNGDFYGISADILRLIRLRTGLNFTPVQVDSVGDMFSAVKEGKGLFIGAISYSTLRDSSLRFSRPYFSSPFVLVVNRKTALPFTLSAKVRIAITANNQLIPELKQRYPGIQLLTVDNASLAMQMVNEGKADAAIHTLAGAGYMIDRYFRDDLKIATTMDESNPAQLAFAVRRDQPELYSILNKALADISPRSLTRVINKWQTTPDVRLDTWTAYRKQFWLLGAITAVIGLTSLVWIYYLRRQIAARRKAQFSLQSQLQFSDTLLNSVQVPVYVIDLNGGLVLFNDPWQQFFKLEMSTQARGSIAQSDNPLHVIWQSMAGEVKSAHQQNFSLFNGESWRSVTHKAVPYVDDKQQVIGLICSWVDITEHQSLTSELSEARERAEQANRAKSTFLATMSHEIRTPVSAIIGLLELAVSAPGKKTDEDEPVRVAWESARSLMGIIGDILDMARIVSGKLELAPEWVRTRELAPPVVRVFEGLARQKSLVLRYAEPNVMPYELHIDALRFRQILSNLVSNAIKFTEKGGVDVDINLLKQSPGEVILSVTVNDSGRGIEITEQRDIFNPWVQAQAGRKQSGSGLGLAICSQLVQMMGGNIFMESQPGNGTRVTFTLTVPARDYTPAAVSAPTDADDGDITSLRILAVDDHPANLMLLRRQLARLGHTISEACDGEQGWEMWQQQEFDLVITDCSMPGMDGLELTRLIRQHQQRPVMIVGLTANAWPEERARCQQAGMDDCMFKPLQLPQLKTMLRQVSRQLGETQIPTEERPVTLEQLVNFPALQQLTQNDDELLHELLQTTSATNQQDLVQAGDLVELEDWPELVKCIHRLSGAAQIISAFKVEALCRELESVCREENVDRQRVHQLWQQVQKDSQVLEAAMQRWLSQD"]}}, {"location": "[32436:33006](-)", "type": "CDS", "id": "<unknown id>", "qualifiers": {"locus_tag": ["ctg42_28"], "transl_table": ["11"], "translation": ["MLLEKDQHNIVAEADDGLQALALVRKLSPDLVVVDIDIPSLSGIEVIEKLRAGGFKGGLLVLTARDDEHYLGRCMSIGADGFVSKKNNLEELGDAVRAVVRGYGYFPLKRSNGDAVHAPEKEMELIKSLSSRELQVLRCLARGMKVIDISLQMHISNKTVSTYKTRVMTKLELSSTLSMIDFARRNNLD"]}}, {"location": "[33377:36536](+)", "type": "CDS", "id": "<unknown id>", "qualifiers": {"locus_tag": ["ctg42_29"], "transl_table": ["11"], "translation": ["MRRSLLSQCCLLAISSCTLSFNAQAGYSATGGNYMQPLNDFSSAIAGDYPLFASDVGSLLETNQPLTFSTSGSMLFAAYATSQAAMNLRDATLATNGLMADGARVNNASLTLSGGKVTTQGVNSAAVNGARAAQLTLNGSATTPLTLTTTGAQSSGVLLADGTLSASNLAISSSGNEAKGVVLAYSLSDSSQRVMASLSDSTISVLGSGYQGALMLGNGELTGSNLTLVTADFNDGINLYNANGGHATATITDSAITTANGNGVWLLEGDITLSNSQIATQNGIGINVNKNASATVSGSQIHTSGNGADGVWIADANSRADVSDSRFTTEGNGAHAFNAQYGPAIISNSQLTTHGVSSYGLYSESRVDGDKVTVNSDGRGGLGVFAANGGAISLANSDITTTGDGATGLLAYPGSIINGDNLTVNTAGDSAYALATRSGTLNLANSDLSTHGAAAGLSLSSNSAGLASSVTLDNSRLSSERDRAIIASSANSRVQLSNGTTVNSGSGVALDVNAGSQIDLTADNQVVINGDLRATAADSVNVTLSQLSTLTGAAQNISSLTLDNSSWNLSANSSVGALQQNGQVNFVAHPGAFSTLTLDSLSGNGSFAMNTDIAALRGDLLDIHGTAAGDHQLSINDSGAEPANSEGVLPVVLTGGGNAIFSLKNGAVDAGVYQYELQQRGADWVLAAKSANPDTPDIDLPPGEDNPEQPTQPSEPGTDTDTPPIVAPVTPPGVNPVVRPVVKPVVNPQLSASARSALGISNALPQVAQSELSTLRTRLGDIRLGKQQGGAWIRMLGNRSRLSGIQNSSVKIDQQGMMLGADAAKAVGEQQMLLGVFGGFSDSQLDLADRSSGKISSFFIGAYNTWLLEDGWYLDAVAKANNYSTRTRALMAGGNLAKGGFNTAGLALSAELGRHIDFDRGLFIEPSALLSTGWINGKPWQLDNGMQVKTGAMRSQQAALNLVVGRTLTLESGAQIQPWLKAAAINEFVDSNPVVLNGIRFSNNPSGLRGQYGAGVSAQLTPSLQMYGEVDYSKGNKVEAPLGGSLGVRWSW"]}}, {"location": "[36469:36637](-)", "type": "CDS", "id": "<unknown id>", "qualifiers": {"locus_tag": ["ctg42_30"], "transl_table": ["11"], "translation": ["MLKGKAEWKGTLKQNRCVPLTGQRIVKDIKRYSDYQLQRTPRLPPSGASTLLPLL"]}}, {"location": "[36838:37126](+)", "type": "CDS", "id": "<unknown id>", "qualifiers": {"locus_tag": ["ctg42_31"], "transl_table": ["11"], "translation": ["MASPGVFATESLSVRVTGVIVPEACQPTAAGSNSAQLTVSVSCQQNKAVNLRALSLRPGETENYRLRPLANGQMKIENRQRSPLSGLTTLELYYL"]}}, {"location": "[37170:37305](-)", "type": "CDS", "id": "<unknown id>", "qualifiers": {"locus_tag": ["ctg42_32"], "transl_table": ["11"], "translation": ["MAYLSAEEKLFSVDGRIMRAFFRGKYRSGAVRMTETQPWFVGQG"]}}], "name": "gnlXLLPAJBFE_42", "description": "gnl|X|LLPAJBFE_42", "dbxrefs": [], "annotations": {"molecule_type": "DNA", "references": []}, "letter_annotations": {}, "areas": [], "original_id": "gnl|X|LLPAJBFE_42", "modules": {"antismash.detection.hmm_detection": {"record_id": "gnlXLLPAJBFE_42", "schema_version": 2, "enabled_types": ["T1PKS", "T2PKS", "T3PKS", "transAT-PKS", "hglE-KS", "prodigiosin", "PpyS-KS", "arylpolyene", "resorcinol", "ladderane", "PUFA", "NRPS", "CDPS", "RCDPS", "thioamide-NRP", "NAPAA", "mycosporine-like", "terpene", "lanthipeptide-class-i", "lanthipeptide-class-ii", "lanthipeptide-class-iii", "lanthipeptide-class-iv", "lanthipeptide-class-v", "lipolanthine", "thiopeptide", "thioamitides", "linaridin", "cyanobactin", "glycocin", "LAP", "lassopeptide", "sactipeptide", "bottromycin", "microviridin", "proteusin", "ranthipeptide", "redox-cofactor", "epipeptide", "cyclic-lactone-autoinducer", "spliceotide", "RaS-RiPP", "fungal-RiPP", "blactam", "2dos", "amglyccycl", "aminocoumarin", "NI-siderophore", "ectoine", "NAGGN", "butyrolactone", "indole", "nucleoside", "phosphoglycolipid", "melanin", "oligosaccharide", "furan", "hserlactone", "phenazine", "phosphonate", "guanidinotides", "other", "acyl_amino_acids", "PBDE", "betalactone", "tropodithietic-acid", "pyrrolidine", "crocagin", "NRP-metallophore", "methanobactin", "opine-like-metallophore", "aminopolycarboxylic-acid", "NRPS-like", "PKS-like", "transAT-PKS-like", "RiPP-like", "RRE-containing", "fungal-RiPP-like", "phosphonate-like"], "rule_results": {"schema_version": 4, "tool": "rule-based-clusters", "cds_by_protocluster": [], "outside_protoclusters": [], "multipliers": {"cutoff": 1.0, "neighbourhood": 1.0}}, "strictness": "relaxed"}}}, {"id": "gnlXLLPAJBFE_43", "seq": {"data": "CCACTGCTTTTCACCGCTGTCAGAATCTGATTGCTGCCGCGCGTGAATTTTTCAAACAGGTCGCTCTCTGCCCAGCCGGGATTATAGGCGCTGATAACCGCATCCTGACCGTTAAGTACGCCGCTCAACCACTCGCTGTCGTGGATATCACCCAGTGCCTGAGTCAGATGGCTATCCACAGGCAAATTTTTGCCGGAGCGGGAAACGGCGACCACCTGGTGGCCGCGTGCCAGTGCTTCTTTAACGATGTCCGGCCCGACAAAACCGCTTGCGCCAATGATGGTAATTTTCATAGCAATGCTCCTCTGTAAGTGTGTATTGCACTCTACAGCTTAACAAGCAGAGCGATAAGTGGCATATTTATGCTTTTATAATGAAGTAATACTTACTAATCATGGAAAAACTCAATCGTATGGCGGTGTTTGCCACCGTGGTCAGGGAAGGTTCTCTTGCGGCGGCAGCACGCTGCCTGGCTATGTCACCCTCTGCAGTCAGTCAGCATTTGCGCGCGCTTGAGCAGGCGGTCGGCGTGCCGTTGCTGCACCGTTCGACCCGTAAGCTGACGCTATCCGAGGCCGGTGCAGCATTCTATCCGGGCTGTGAGGCGATGCTTAAAAATGCCCAGGAGGCGGAGCAAAGGCTGGCTGAGATGCGTGATACCTTGACCGGGGAGCTGCGCATCAGTTCTACGCCGGGGATCGGTGGCCAGCCACTGTGCAGTGCGCTATCACCGTTACTGCAGCAGCATCCCGGCCTTCGTCTGCGTATTATTGCCACCGATAACGTGCTGGATATGATTGAACATCGCATTGATATTGCGCTGCGTTTTAGCCGCCAGTTGAGCGATGCCAACATCATTGCTCACCCGCTGGCTGAGTGGCCGATGGTGATCTGTGCGGCACCGGCTTACCTTACCCGGTATGGCGTACCGGAGACGCCGCAGGCACTGTCAGCGCATCGCTGGATCCACGGACACCACTCTCATCGCCACATCGACTTCCATCATCCGCGTGAAGGCGAGCTGACCCTGCGTCTTGCCGAAGGGCAGGTGGTTAGCGACAGTATGCACGTGATGCGCGCTTTTACCGTGGCGGGAATGGGGCTATCGCTTCAGCCGCTGCAGGAAATTCAGGAAGAGCTGCGTAGTGGTCAACTAATGCTGCTGTTACCGGAGTGGCGTGCGGCGCCGCTAAAATTAACGGCGCTGACGCTCGAACGGGTTTTACCGGAAAAAAGCCGCCAGGCAATACGCGCATTGCGCGATTATTTCAGTAAAAACCACCGCGTCACGCTTGCAGACATCGACTGAGCCGTCTTCAATAAATATCAGGTAGAGCAATCAGGAGTTAGGGTGGCTGAACAACTTGAGTTTTTCCCGGTACCCAGTCCCTGCCGCGGGATCTGCCAGGCGGACGATCGCGGATACTGCCGGGGCTGTCTGCGCAGCCGCGACGAGCGGTTTAACTGGATGAAATTCAGTGATGCGCAAAAGCGCGAGGTACTACGCCTGTGTCGCCAGCGCTTTCTGCGGCTGCAGAGAGTGGGCGCGGCAGCTGCACCTGACGAACCGGAACAGCCAACGCTGTTTTGACGGTAAGCTTGACGGCAACGTGCTTCCGGTGCGGAGTGATGGTGTATCATGCGTTTAGTCATTTCGCTAACGGAGAGTACAGATGTTACAACGCGTGCAGATCGCCCCACAGGGCCCGGTTTTTTCCCGCATGGTGATGGGCTACTGGCGGCTGATGGAGTGGGAAATGACCTCGCAGCAGCTGGTCAGTTTTATCGAACAGCACCTTGAGTGCGGCATAACTACTGTCGATCATGCCGATATCTATGGCGGCTATCTGTGTGAAGCTGAATTCGGTAAAGCGCTACGTTTGCAGCCTCAGCTGCGCGAGCGTCTGGAGCTGGTGACCAAATGCGGTATTGCCACTACGGCGAACCCAGACCACAAGCTTGGCCACTACATCACCGATGCTGCGCATATTATTCAGAGCGCCGACAACTCCCTGCGTCACTTTAATACTGATTATCTCGATTTGTTGTTGATCCACCGCCCCGATCCGCTGATGGATGCGGACGAGGTGGCCAGTGCCTTCCTGCAGTTGCATCAAAGCGGCAAGGTTAAGCACTTTGGCGTCTCCAACTTTACTCCCACGCAGTTTTCCCTGCTGCAGTCGCGACTACCGTTTACGCTGGTCACCAATCAGGTGGAGATTTCCCCGGTTTATCAGCCCCTTCTGTTGGACGGTACTCTCGACCAGTGTCAGCAGCTGCGCATTAAACCCATGGCGTGGTCATGCCTGGCGGGTGGTAAAATGTTTACCGGCGCGGAATATCAGCCGTTGCGCGATGAGCTCAAGCTCATTCAGCAGGAAACCGGAGCCGAAACGATCGAGCAGCTGATTTATGCGTGGATACTGCAACTTCCTTCGCAACCATTACCGATTATCGGCAGTGGGAAAATTGAGCGCGTGCGCAGTTCAGCTGCTTCAACACAGATAACGCTGAACCGCCAGCAGTGGTTCCGCATCCGTAAAGCTGCACTGGGATACGACGTACCTTAAACTCTTATATCCAGTGAAATGCCTTCGCCAGCAGGCCTGTCATGCCAATGGCGAGGGTAATTAACGCTCCGAACAGCAGCCTGAAATCGGCACGCGCATCTTTTCTTAGGATGCCGATTTCTGCTTTAAGTTCGGTGCGCATACTGCGCATTTCACAAAGCACCAGGCGAAACTCTTCCTGGGTTTCCGCACGCAGTTCTTCCAGCTCCTGGCGTTTAACCAGCCCCGAAATGTCTTTCACCAGACCCAACTGGCCCTGCTGCAGCGTGCGAATATCGAGTTTCATTTCCTGCTGCGACTGCTTCATTTCCTGCTGTGAAACATCCATTTTCTGAAATGAAATTTTCAGCTCCTGCACCGAAAAATCAGTCGCCTGCTGCGCCTGTTTCAGCTCGTGCAGTGAAGACGCCATCACCTGTTGCGTTTGCTTCACGTCCTGCAGCGATAAATCAGTCGCCTGCTGCGCCTGTTTCAGCTCGTGCAGTGATGACGCCATCACCTGTTGCGTTTGCTTCACGTCCTGCAGCGATAAATCAGTTGCCTGCTGCGCCTGTTTCAGCTCGTGCAGTGATGATGCCATCGCCTGTTGCGTTTGCTTCACGTCCTGCAGTGATAAATCAGAGGCCTGCTGCGCCTGTTTCAGCTCATGCAGAGATGACGCCATCACCTGTTGAGATCGCTGCATTTCTTGCTGTGAAAGCCTGATAACCGTTAAATCATCGTGCGAGTGTCTGTTTTTCATCCCAGTATGCATCTCATCCTCCCTGAACACGGTGTCGTTCTCCGTCGGCTATTTTATGCTCACTGGCGAGGAGATTAAACCTGTCTGCGTAAAAATAATACCGCCTGTTATTAATTTTCAGAGCGACTGCGCAAAAACTGGGTTTAGCCCTGTCTGAGCTGTGACAACGAACAGAGTAAGCGCCAGATAATGCCCGCCAGTTCCGTTTCCTGTTCTTCCTGAGCACGGCTTAACATATCAATGCGCTGCTGCAGCGTGTTGAGCGTGTCATTGAGTGAAACGTGATGAACACCGCGCTCGCTGATGATGGTTTGCAGATCCTTCAGAACCGCATCGCGGATTTGCGCCAGTTCAGGCGTTCGAGGGCGCCATTCGCGCAGCTGCCAGGCGATATGCGAACAGTTCAGTAGTACCACTCCCCAGCGCAACAGCCACAAACGGGCCTGATCGTCACGGCTGTTATTGAGCTGGTCAATGCGGTGGTAGATCAGTGACTCAAAACTGTCCTGATTGAGCCGTGGGTGCCTGCCTAACTGGTCAACGAACTCCCGGCGTAGCGAACGGATGTGGCGCCGACTGCGGCGTTTGTCCGAGCTGGGGCGAAGAATATGAAAGGCTATCCAAACCAGCATCACGCCGCAAACTTTGGCCAGGTTATCATTGATAAAGCTTTGATAATCATAGGTGGGTGGATTAGTTACGGCGAGGAAAGAGCCCATAAAGACGATCAGCTGACCCCAGAGTGCCGCCCGTTTTTTTTGCTGAAGTTTGAACAGTTGTAAAGTTAGCAGCAGTGGAAATAGCACAATAAGGAATTGCCACAGAACGTTAACCTGCACCATCAGGCCAAACTTCATGACAAAGCTGAATATCGACAGCAGGCCAAGGGTTTTTAACAACAGCGAAACGCTGCTGGTAGGGGAGGGGGATGATGAGTAAAGCACGCAGCTAATGGCTGCCAGCGTCAGGGCTGACGGTCCCGACTCCCACTGAGTGGCGATAGAAAAACTACATCCCAGTAAAATAACGCAGAAAGTGCGTAAGGCATTCCACCCCGCTTCGGCGCCATCGGCCTGGCGCGCCAGTGGCGGTGAGGGGGGAGGCGAAAGCCAGGCCTGGCTATCTGCGCGTTCAAACTGTCGTAACCAGCGCGAGATATTCAGATACAGCCAGCAGAAATAGCGTAAACGATTCCAGAAAGCACGATGCCGATAATCCGTGCGGTCCTGCGGAGCCGCAGAGCGCAGAATTTGTGCCAGCCGGTATTTGTCAGCATCCCCACGGGCTAACTCGGCCAGCATCTGATGCATAGCGCTAAACAGCACCTCGGGCGGATTTTCCCACAGTAGCAGCATTCGCCGCAGGCTGGAGATGACGCTGGTCAGACGCAGCTGTTGGTGGAGGATATAGTTGAGTACATTGTTTTGCCGCCGAAAACGATAATGGCTCCAGAATGCCTGAATCCGTAACAGGTTCATCGTCAGGATCTGGCCGATAACGTTCTCATGGGCTTGGCGGATATTGTCGGTGCTTTCACGCTGCAACAGCAGGGTAGCGTGATCCAGCAGCTTGCCGTGCATCTCTTTCAGCGAGCGAATCAGCGCATCACCATCTGAGGTGCTGGGCAATATCATCATCATCAGGCCGCCGCAGAGGATCCCGGAGATAACCTCGCAGACGCGCGCCTGAGCGATAGTCCAGATATCATCGATTTCAACCACGTTGACGCTGGTAAACGCGATAATTGCTGCAGTATAACCCGCCAAAGAAAAAGCATAAGCGACGTTATTTTGATAATGATTCGACACCCAGGTGCAGAGCGCCAGCCAGCCAGCAATGGCCACAGCAAAAAGCCATGGGTCGTTCAGGGTATGCCCGGCAATAATCAGCGCGGCAGCGGCCCCTAGCATGCTGCCGACAATACGGCCCAGGCTTTTACTGATTACGCCGCCCAGGGTAGGGAAACTGACTACGGCAGCGGAGGTCATTGCCCAGTAGGGTTCATCCAGCTGTAATCCGTAAGCGATGCTCAGCGCCAGACACATGGCAATCGCGTTGCGCAGGGCATAGCGCCATTGGCCACTCGTGGCTTTGATCCACGGAAGTTGCTGCCATTCCAGCCAGCTAAAATTCATCAGGGCCTCAGTGCTGGATCGAAATGGTACAGGTTGTTCCGGCAACCAGCGATGCGTCCGGAGGGACGTTCGCAAGCTTTATTCGCACGGGAACACGCTGTGCCAGCCTGACCCAGGGAACATTCGGTTTGATATCCGGCGTCAGCCCGCTGTCAGTTTCTACACTTTGATCGTAGATAGCCCGGCCAATGCTTTGCACGGTTCCCGCGAGTTGACGGTCGTCGCTGTAGAGACGAATATTGGCCTGCGCACCGGGTTTGATGTGGCGCAGCTTGGTCTCTTCAAAATAGCCAACAACATAGAAAGAGTGGCTATCGACCAGCACAAACAGGGGCGTTCCGGTGGTGGCGTAATCGCCGATACGCGTAGTCAGATTATTAATCCAGCCATCGGTGGGCGCATAAACCACCGTTTGTGAAAGATTCCACTTAGCCTGATCCAGCTCCGCCTGTGCAGCTTTCGCGGCTGAATCCATCGATTTTGCCTGCAGGTTGGCCGCATCGAGATCTTCTGCGGAAATCACATTACGCGGCAGGTTCTGGCGGCGGCGGGCTTCATGCTCTGCTTTGACGAGGTCAGACTGCGCCTGCGCCAGCTTTGCCTCTGCATTGAGCACGGCAATCCGGAAAGGTTCATCATCCAGCGTGAACAGCCGCTCCCCTTTGTGAACAAACTGGTTGTCCTCAACGTCCAGCTTCTCAATTCGTCCGGAAACCTGCGGCGTGATGCTCACCAGTTCAGCACGAACTTTGCCATCACGCGTCCACGGTGACTGCATGTAGTAGTTCCACATCCACCAGCCCGCCGCGATCGCAGCAGTGAAAAAAATCAGGGTTGAAAAGTACTTCAGTGAACTCAGTTTCATATTCTTACCCGGTGATTAATAGCCACAGCGAAGCTGCTACGCAGAGAATGAACAGCGAGAGATCCAGCAGCGTGGGGTGCCAGATTTCACCTGAATACATCCAGTCTCGCAGCAGGGGGTGAAGCAGCAGCCAGATGAAAAAACCGAGTAAAACGGCTTTAAACAGCGGTGGAAAATAGAGCGAAGCACCCAACACCAGGTCGGTGAAGGGACTTGCTGAGGGCAAAAGTGATGTTATCAAACGCTGAATCCTTCTTCCCGGTGCGTTGCAGGCGACCGACAACTTAATACGACATCTCTAAGGATGGATTTGTATTTTGTCCTGTAAACTCGCAGAATAGTCTAGAATGAGGCGTGATAGCTAGCAAGCTAATTATAAGGAGTTGAAATTGGATACCCCCTTGGGAACCGACCTTGCAAGATTAGTACGCATCTGGCGTGCTCTGATCGATCAGCGACTCAAGCCGTTGGAGCTGACGCAAACCCACTGGGTTACGTTGCATAATATCCATCAGCTTCCGCCTGAGCAGTCGCAGATTCAGTTAGCAAAAGCCATTGGTATCGAACAGCCTTCTCTGGTACGCACGCTGGACCAGCTTGAAGAGAAAGGTTTGATTACGCGCAGCACCTGCGCCAGTGACCGCAGGGCGAAACGCATCAAGCTGACACAACAGGCCGAGCCGATTATCACTCAGGTTGAGCACGTTATTGACGCCACTCGCGATGATATCCTCGCGGGCATTTCGCAGGCGGAGATCGACAAGATGGTGACGCTGATCGCCAGGTTGGAAAAAAATATCCTTGAACTTCAGGGAAAAGACGAATAAAAAAACCGGCTCTCAGGCCGGTTTTTTTATCATACGAGCGGATTGCGGATTAGCGTGGGGAAACGGTGACCTGGCTGCCGTTTGACGCCATGGAAACACGCTGGCCAACGGCATAACGGCTGGCTGCCTGTTTCTGTACCACCATGATGGTGTTGCCATCATCCTGACGGATTTCCAGCTCTACACCCTGGCTCTTGTTCAGAGAGCCCTGCACGCCCTGGCCTGCTACACCACCCGCCACGGCACCGGCTGCCGTGGCAAGGCTGCGCCCGGTACCGCCACCGACGGTGTTACCAAGGAAACCACCCAGCACTGCACCACCAATCGCCCCGATAATATTGCTATCATCGCCACCCTGGATCTGTACCGGACGCACAGAAACCAGCGTGCCATAGGTCACTCTCTGCACCTGTTTCGCTTCAGAGGCACTGTAAACATCACCGGAAAGGGTGTTGTCATTCACACAGCCAGCTAGCGTCATCCCGGCAAGCGCCACCACGACTAAACGCTTCATCATAATAGAACTCCTATCTGTTACAGGTGCTGCCAACCATAGCAGCGGTCAATAGCATTATTATATGGCACAACCGGCACGTTACTCACTAATAGTTTGTAAAAGCACCGCAGAAACATAATGCAACGCGATTAAACGTCGCTTCAATCACAACATAAAATGCCAGATAAATTTCATCGCCAATTAAAGATGCCTAAATCATAGAATTGCGTCGTTAATTTTGCCAGGCTGGGAGCATGAAACTCACACCCGGGTAGGGGTAAAGCATGAAATCAGGGCGCTACATTGGCGTGATGTCCGGTACCAGTCTTGATGGTATTGATGTGGTACTGGCCGCCATTGATGGTCAGATGGTGGCACAGCAGGCAAGCTACAGTCATCCTATCCCTCAGGAACTGCGCTTGCAGATCCTTGCGATATGTCAGGGACAGTCGCTAACGCTTTCACAATTAGGCCAGTTGGATACCCGCCTGGGGCGACTGTTCGCCGAGGCCGTGCAGGCGTTGCTGAAACAGCAGGGGATCGCCAGCGAGGAGATTGTCGCCATAGGTTGCCACGGGCAGACGGTGTGGCATGAGCCGCTGGGGGATGCGCCAAACACTCTGCAGATCGGTGACAACAACCAGATTGCTGCCGCGACGGGGATTACGGTAGTGGGCGATTTCCGCCGCCGCGATATGGCCCTTGGCGGGCAGGGTGCGCCGCTGGTCCCGGCGTTTCATCACGCAGTGCTCAGCCATCCCACCGAGCGGCGAATGGTGCTGAATATCGGTGGCATTGCTAATCTTTCCCTGTTACTGCCGGGCAAAACGCTGCGCGGTTTTGACACCGGTCCCGGCAATATGCTGATGGACGCCTGGGTCTGGCGTCAGCAGGGGCTGCCATACGATAAGGATGGCGCATGGGGGGCATCGGGCAGCGTAGTCTGGCCGCTGTTGCAGCAGATGCTGAGCGACCCGTACTTCGCCCTGGCCGCACCGAAAAGCACCGGACGAGAATACTTCAACCTCAGCTGGCTGGAACAGCAACTCTCCACCTTCCCGGGGCTGGCAGCGCAGGATGTGCAGGCGACGCTGGTGGAACTGACCGCCACCACGATTTGCGAGCAGGTATTGCTGAGCGGCGGTTGTGACCGTCTGCTGGTGTGTGGCGGCGGCGGGCGTAATCCACTGCTGATGGCGCGCATTGCGGCGCAGCTGGCGGGAACCGAAGTCAGCAGCACGGACGAGGCAGGGATCGGCGGAGACGATATGGAGGCGCTGGCATTTGCCTGGCTAGCCTGGCGCACGCTGAGCGGCCTGCCGGGCAATCTGCCCTCCGTTACCGGGGCGCGCGAAGCCTCTGTTATCGGGGCAATATTCCCGGCAAACCGTCCAATTCGCTGATTGCATCGTCTGAAACGGCACTCTACCCTGAGTGCAGAGTGGAGAACTAACAAGGAGTGAATGATGAAAAAGTGGTATCTCGCAGGCTTACTGGTTGCCCTGTCCGGCTGTAGCTATTTCCAGCCAGAGGATCAAGAGCAGGTGCAAACACTGCATTATACCTGTGGCACCCTGCCGCTGACGGTGAAGCTGGATAACAGCAAGGAGGAAGTGAGCCTGATTCTGGACGGTGAACAGCTGGTTCTGAAGCAGCAGGTTGCGGCTTCCGGCACCCGCTACAGTGACGGTCATTATACCTTCTGGTCAAAGGGCGACAGTGCCTTTGTTGAGCGCAACGACCGAATAATTATTAACGACTGTCAGCAGGTTCCAGCCCGTTAACTGATTGAAATATTGCAGGGTGCGGCGCACAATGCCGTATCCCTCACTACTCAGAAGCCGCAATGATGACCGACAGCGATCACCTGCAACAAATAGCCCATCTGCGCCGTGAATATACGCGCGGTGGCCTGCGCCGCAAGGATCTTCCTGAAGACCCGTTGAGCCTGTTTGAACACTGGCTTAACCAGGCGGTTGAGGCTCAGCTGCCGGATCCGACGGCCATGAGCGTCGCGACCGTAGACGAGCAGGGCCAGCCCTATCAACGTATCGTGCTGCTCAAGCATTTCGATGCTCAGGGTATGGTGTTTTATACCAATCTGGGGAGCCGCAAAGCGAAGCAGCTGGAAACCAATCCGCGCATCAGCCTGCTGTTCCCATGGCATATGCTGGAGCGCCAGGTGATGGTGCTGGGCAGCGTGGAACGCCTGTCGACGCTGGAAGTGGTGAAGTATTTCCACAGCCGCCCGCGCGACAGCCAGCTCGGTGCCTGGGTGTCAAAGCAGTCGAGCCGTATTTCGGCGCGTGGCGTGCTGGAAGGCAAGTTCCTCGAGCTGAAGCAGAAGTTTCAGCAGGGTGAGATCCCCTTGCCGAGTTTCTGGGGTGGCTACCGCATCAAAATCGACTCAATGGAGTTCTGGCAGGGGGGGGCTCACCGCCTGCATGACCGATTTTTCTACCAGCGCGAAGGCGATGCGTGGAAAATTGACCGCCTGGCACCGTAAACACGAAATAATGCCGCTAAGCGCTGGACCAGCCCGATCCCGCGCTTTATTCTATACCCCTTATTTTTTCTCCGCGTTTCAGCGGAAAGCTGTGTACCAGCCCAGGTGCAGACTTTTTTTACATGGAGTCTTAGATGGCCAGCAGTAACCTGATCAAACAATTGCAAGAGCGGGGCCTTGTTGCCCAGGTAACGGACGAGGAAGCGTTAGCAGAACGACTGGCACAGGGGCCAATCGCTCTCTATTGCGGTTTCGATCCGACTGCCGACAGCTTGCATTTGGGGCATCTGGTGCCGTTGCTCTGCCTGAAGCGTTTTCAGGATGCCGGACACAAGCCTGTGGCACTGGTCGGTGGGGCTACCGGTCTGATCGGTGACCCGAGTTTTAAAGCGGCCGAGCGCAAGCTGAACACCAGCGATACCGTGAATGAGTGGGTGGAAAAAATCCGCCACCAGGTAGCACCGTTCCTCGATTTTAACTGCGGTGACAACAGCGCCATTGCGGCCAATAACTATGACTGGTTTGGCGGCATGAACGTGCTGACCTTCCTGCGTGATATCGGCAAGCATTTCTCTGTGAATCAGATGATCAACAAGGAAGCCGTTAAGCAGCGCCTGAACCGCGATGACCAGGGGATCTCCTTCACCGAATTCTCTTACAACCTGCTGCAGGGCTATGACTTTGCCTGCCTGAACGAGCGTCACGGCGTGGCGCTGCAGATTGGGGGTTCCGACCAGTGGGGCAACATTACCTCCGGCATCGACCTGACGCGCCGCCTGCATCAGAATCAGGTCTTTGGCCTGACCGTTCCGCTGATCACCAAGTCAGACGGCACCAAATTTGGCAAGACCGAAGGTGGCGCAGTGTGGCTGGACGCGAAGAAAACCAGCCCGTATAAGTTCTATCAGTTCTGGATCAACACCGCTGACGCTGACGTTTATCGCTTCCTGAAGTTCTTCACCTTTATGAGCATTGACGAGATCAATGCGCTGGAAGAAGAAGACAAAAACAGCGGTAAAGCACCCCGCGCCCAGTATGTCCTGGCCGAGCAGGTCACGAGACTGGTGCACGGCGAAGAGGGCCTGGTGGCGGCTAAACGCATCACCCAAAGCCTGTTCTCCGGCGCACTGAGCGAGCTGACAGAGCAGGATCTGGCGCAGCTGGCGCAGGACGGTATGCCGGGCGTGGAGCTGGAGTCCGGTCAGGATCTGCAGCAGGCGCTGGTTGATTCTGAACTGGCCCCCTCCCGCGGGCAGGCGCGCAAACTGATTGATGCCAAATCCGTCAGCATTAACGGCACGCTGCAGACTAACGCCGAGTATGCGTTTAGCGCTGATGACCGCCTGTTCGATAAGTACACGCTGCTGCGCCGCGGTAAAAAGAACTACAGCTTAATCAGCTGGAAATAATAAAATCGGTCGGGGTTTTGCTCCGTCCCTAAGCCGGTTAACGCCGGCTTTTTTAATGGCAAGAAAGGTCAGGTTAGCGCGATGAAAAACATTCTCTCCATCCAGTCTCATACGGTCTTTGGTCATGCGGGTAACAGCGCAGCAGAATTCCCCATGCGTCGCCTTGGCGCAAACGTTTGGCCGCTGAATACCGTACAGTTCTCCAACCATACACAGTACGGCCACTGGACCGGTTCCGTGATGCCGGCCAGCCACCTGACGGACATCGCGCGCGGGATTGGTGATATTGACCGCCTGAAAACCTGCAATGCCGTGCTTAGCGGCTATCTTGGCTCCGCCGAGCAGGGCGAAGCTATCCTTGAGATCGTGCGCATGGTGAAAGCCGCCAATCCGGACGCCTGGTATTTCTGTGACCCGGTGATGGGGCATCCGGAGAAAGGCTGTATTGTGGCGCCGGGCGTGGCGGAGTTTCATACTCATGCCTCACTGCCAGCCAGCGACATCATTGCACCAAACCTGCTGGAGCTGGAAATGCTCAGCGGCCGTCAGGTGGCGGACGTGGCAGAAGCGGTAGCAGCTGCACGCGAACTCATTGCCCGTGGGCCAAAAGTCGTGCTAATTAAGCATCTGGCGCGAGCCGGCTATCGCAGCGATCGCTTTGAAATGCTGCTGGTGACGGCCGATGAAGCCTGGCACATTGCCCGCCCGCTGATCGATTTCGGCGTGCGCCAGCCGGTTGGCGTGGGCGACCTCACCAGCGGGCTGCTGCTGGTCGATCTGCTGCACGGCCTGTCTCTCCAGCAGGCGCTGGAGCACGTGACGGCAGCGGTGTATGAGGTGATGCTGAAAACGCATCAGATGGGCGAGTATGAACTGCAGCTGGTCGCGGCACAGCAGGCGATTGCCGAGCCGCAGCAGCACTTTGCCGCGGTAAAACTGTAAGAGAAACGGGCAGGGCAGAAATGCGCCTGCCCGTTTTGTTAATTCAAGCCTTCCGCTTTCAGGGCCGCCGCCACCGCAGGCCGCGCCGCAACCCGTTCAAACCACTCGTTAAGTGCAGATAACCCGCTCAGATCCAGCTTGATGGCATGAGCCCAGCGCGTCACGGTAAACAGATAGGCATCGGCGACGGTGAAACGCAGCCCCAACAGCCACTGCTTCTCCTTCAGCTCATTATTCACGTACTGGAATTTCTGCAACAGCTGTTCCCGCGCCAGGGTTTTTACCTCTTCGGGCGTGGTGGGGCGAAACAGCGGGCTGAAGCCTTTATGCAGCTCGGTCGCGATAAAGTTGAGCCACTCCAGCGTGTGGTAACGGGTCAGGCTGCCTGCCGGTGCCAGCAGCTGGCGGTCGGATTTCAGGTCCGCCAGATACTGCACAATCGCCACGCCCTCGGTCAGTACCGACCCGTCATTCAGCTCCAGCGCCGGGACCTGACCCTTCGGGTTGATCAGCAGGTAATCTTCCCCCTGCTCGGTGGTTTTAGCCTTCAGATCGACATTCACCAGCGTAAAATCCAGCCCGGTTTCACGCAGTACAATGTGAGGTGACAGCGAACAGGCTCCGGATTTGCAGTACAGTTTCATTACTTGCTCCTTATCGTCAGTGGCGCAGATCCCTTCAGCTTAACCCTGGCTGGTCAAAAAGCCAGCACAACCTTGAGTGGCCAGGCAAATTAATTGCTGATTATTTAACCCAGCGCAAGCTCTCAATCTCCGGCAGCCTGGTGCGGGCCAGATCCCAGAATGCGCGCACCCGCGCCGGCATATATTTCACATTTTGCGCCACCAGCTGGACCGGAACCGCCGGGGGGCGATATTGCGCCAGCACCTCGCTCAGTACACCCGTTTGCAGGTCGTCATAAACCTGGTAGGAGAACAGACGCGCAATGCCTTTACCTGCGCGGCAAGCGACAAGCTGGGTTTCCACGTCGTTGACCGTCACCCTGGGGGTGATGCGCACGCGTTCCTGCTGGGCCTCGGCGCGAAAACGCCACTCTCTTTGCTGAGCAGGGATTGTCCCTGCAATAAGCGGGTGATCTGCCAGCTGCCCGGGTATTTCCGGCGCACCGTGGGTCGCAATATAGTGCGGGCTGGCGACCAGCACGCGCTGCACGTGGCCGACCTCAGTCGCCACCAGCGAGGAGTCGCGCAGCTGTCCAATTCTGACGGCCATATCCAGCCCCTGCTCAATCAGGTCCTGGTAACTGTCACTCAGCATCAGCTCAATCTGGATATCGGGATAGTTCGCCATAAAATCCAGCAGCAGCGGCGCAATATGCTTACGGCCAAACATCACGGGCGCAGTTAAACGCAGCTTACCGCTCAGCTGATTGCGTGTGGTGCTTTCTAAGACCTGCTGATAATCCTCCAGCAGCACGGTTGCACGCTCATACAGGGCTATCCCGGCTGGAGTCGGCGACAGACGCCGGGTGGAGCGTTCTATCAGGCTGAGGGCAAAACGGCTCTCCAGCGCCGCCAGCGTGCGCGTAATCGCCGGAGCAGAGCGCTGTAATTTGCGTGCGGCGGCGGCCAGGCTGCCCTGCTGCACCACGGCAACAAACACCGCCAGCTCGTCCAGTTTATCCATCACTGTTCCACTTTTCGTAATTATGAATTGTTATTTTTGCCCGTTTACGCCGATTTCAGCAAGAGTAAGCTTAATCAATTCAAACTGAGGAGATGACAATGACAGGCTTAACTTTATATGGCACCGAGCTATCCGGGCACGTTCATCGCGTCAAACTGCTGCTGAGTATGCTGAACCTCTCTGCGGACTGGGTAGAAGCCGATGCTGGCTACAGGCAAAGCGCGCAGTTCCTCGCGCTTAACCCGCTGGGCCAGATCCCGGTGCTGGTGGAGGGTGAGACGGTGATTACCGACAGTAATGCCATTATGATCTGGCTGGTAAAACGCTATGCCCCCGCAAGCGGCTGGCTGCCGCAGGAGTTGTCGCAGGAGGTGGCGGTGCATCAGTGGCTGGCAAAAGCGGCTGGCGAGATCCGCTACGGCGTGGCGTCGGCTCGCCTGATTAAGCAGTTTGGCGTGGCGGAAAACTACGACTCAGCGCGGGCGGTGGCGGCAAAATTCTTACCCCAGCTGGAAGCGCACCTGAGCAGCAGGCAATGGCTGGTCGCTGAGCGTGCAACCATTGCCGATCTCGCCTGCTATGCCTATGTCGCCCGTGCGCCAGAAGGGGGCATTTCGCTGCGTCACTATCCCGCAATCCAGCGCTGGCTTCAGCGTATTGAAGCGCTGCCGGGCTTTATCGCACTCCCGGCACTGCCGCTGCCGGCGGAGGAGTGAATATGTTCCATCGGGGGGAGCAGCAGGCGCAGGAAAAGGCCGGGTATCAGCGGGTGAAAGCGGCGATCTACCCGACGATGCCGGAGCAACATCGCCTGTTTTATCAGGGGCTGCAGACCTTTTACCTCACCTTTGCGGGTGCTGACGGTTATCCGGTTGCCGCGCTGATTCAGGGGGCGCAGGGGTTTATTGCCACCCCGGATGAACAGCATCTGGATATTTCGCGCAGCGCGCTGCATAACTTGCCGTATCTGCCCGCTATCCAGCCCGGCATGCCGTTTGGCGGGCTGGGCATCGACCTGTCTAACCGGCGGCGAAATCGCGTCAACGGGGTGGTTGAGCGTATTGACCAGCACAGCATGCGCATTCGCGTGCAGGAGAGCTTTGGTAACTGTCCGCAGTATATTCAGCGACGGGTGCTGCCACCCCCTGACAGCAGGCGTCAGCCAGGGGTGGAGCCTCTTGCCGCGCTGGATGCCGATGCACGCTATCTGATCGCCGCTGCCGACACCTTTTTTGTCGCCAGCCACGCCAGGCGCGCAGGAGGGGTGGGCGGCGCGGATATTTCCCATCGTGGAGGAGTGCCGGGATTCATAACCCTCAGCGGAGGTAAGCTGCTGATCCCGGACTACAGCGGCAATCGCTATATGAATACGCTGGGTAACATACTGCTGGAGCCGCGCGTGGCGCTACTGGTTATGGACTTTCAGCAGGGAGCGGCGCTGCATATTCAGGGGCGGGCGGAAGTGTTGTGGCAGCGGCCGGGAGAGGGGCGGGTAGAACGCTTCTGGACGCTGGCACCGCAGCGCATCCTGCGCCTGCGTCAGCTGCTGCCCGCGGCAGGGTTGAGCGTGGAGTATGCGGATTCTTCGCTTGCAGCGGGCGACGAGCAATAAAAAAGGGCGACATTGCTGCCGCCCCGATCATTACCGCGTCAGCCGTCAGGCTTTGACTTTCTCAGGAACCGGCTGTTCATCCTGCGTCATACGATTCAGCAGCGGAGCAACCAGAATCATCAGTACGGCAATCACGCCGGTAGTGATCCCAATCTTCAGGAACACATCGCCGTACACGTGCAGCGACAGCAGCGGATCGGTAATATTTTCCGGTACCGCCATCAGGTTCGCCACTTTACCGGCCACCATCGCTGCGCCAGCGGTAGTCAGGAACCACGAGCCCATGATGAAGCCCATCAGGCGCTGCGGCACCAGCTGTGCCACCATCGCCAGGCCGAGACCTGAAATCATCAGCTCGCCCACGCTCTGCAGGGCATAGCTGAGGATCAGCCAGTTAACCGACACGATACCGAGCTGGTTAGCAAATGACGCCCCCAGCGGCAGCACCAGGAAGGCGGCAGAACAGAGCACCATGCCAAGCGCAAACTTGTGCGGCATCGGCAGGCGGTCACCCATCTTGTTATAGATTGCGGCCAGCAGCGGGCTGAAAATCATAATCCAGAACGGGTTAAGCGCCTGGAACTGCTCCGGCTGGAAAGTGATACCCAGAATGCTGTGCTCAACGTTGCGAATCGCAAAGAAGTTCAGCGAGGTTGGCATCTGCATATACAACACGAAGAAGACAATCGCCTGCACCATCAGTAAGAAAGCAACAATCATCTTACGGCGCGCGGCACCCTGCAGAGCAAAGGCCTCTTTAGCGAACACCAGTACGATACCAACCGCAATCACCGCCAGCACCAGGCGGGCAATCTCCTGGTTGTGCAGCAGCCAGGTCGCCACGGCGATCATTACGGCAATACCGACCAGCGTCCCCAGCAGTTTACCGACGTTCAGCGGGGCAAAGTCTGCTTTGGAGCCGTAGTTTTTCACCCACTTACGGAAGAACATAAAGTTCACCAGGGTGATCAGCATCCCGACAAATGACAGCGCGAAGGCGGTGCTCCAGCCATATTTATCGGCCAGCCACGGAGTGGCCAGCATAGAGAAGAAGGAACCGATGTTGATCGCCATATAGTACATGGTGAACGCGCCATCGAGACGCGGGTCATCTTTTTCGTAGCAGGTCGAGAGCAGTGAAGAGGGGTTAGCTTTAAACAGGCCGTTACCGACGGCGATAGTCGCCATACCGATGTACACCATCGCCTCGTCATGACCCGACCACGCGACCAGCGCATAGCCCAGCGCCAGTACCAGCGTACCCAGTACGATAACGCGCTTGGTCCCCAGTACTTTATCACCCAGCCAGCCGCCCACGGCCACCAGGCCATAGACCAGCGCACTGAAGGAAGCGAACAGGGTGATCGACTGTGCTTCGGACATGCCCAGCTGTTTCACCAGGTAGACCGCCATGATCCCCTGTAGTCCGTAATAGCCGAAACGTTCCCATAATTCGATAGAGAAGATCAGATAAAACGCTTTAGGTTGTTTGAAAGCGTTGAGGCTTGGTGCCTCGGGTTGTTTGTTTGCAGTTGACACGTGTACCTCTGAATTCTTGACCTGTTTTGTGGCAGGAATTAAGTCGACGCAACGCGGGACGTACGCTCGTCTTATAGTTATAGAAGTTGAAAAACGCCGGATAATTTCGCCGATCGAACCCACAGAGGCAAGTTTTTTTTCATCACCGTCATCGCGCATTTTTATAGCGATAACTGAGTGGTTTTTGTTATTCAATAGTTAAATATGCTGTTTTACAACAAGTAACTAACCTAAGTGAGGGTGGGTGGCGTGAAATTTGTTCATTGTGCAGATAATTTCGCTAGCGCCTTCGTGTATGGCGACATCTGCTACACAAAGGTTTATCGATGGGTATTTATGCTAACTGAAGATCTAAAAACAGTGATTATTCATAGTGCTAGCAAGATTAAGCAGGCGGAATTCATGCTAAACCCACTTTGAGTGATGTAGGTCACAAAAATAGCGATAATTTTTGATCTAAAAAAACGCCTCAACCACATTAAAGGTTTTTATTGATTGAACGTTCAATATAAAACGTCTACAATTACTCTCATTCAATAGCCAAAACCGATGAAGCCGATGCCAAAAATAGGAATGAAGGCGATCCGTCAGGCGCAGTTAATTAATGCCACTCTGACAGTGATAGACCGGGTTGGGCTGGCAGATGCCAGCCTGGCGCTAATAGCGAAAGAGGCTGGGGTATCAACCGGCATTGTCAGCCACTACTTTGGTGACAAAAACGGTCTGTTATATGCCTGTATGCGCCAGATAATGTCAGACCTGTACAAGGCGCTGGAGCGCCACCGGGCTGATGCACAGGCGGACCCTCAGGCGCAAATTACGGCTATCATCAACGGCAATTTTGACGTAGCAGATATAACCTCACCGGTGCTGAAAACCTGGCTGGTGTTCTGGACTAACAGTTTACATCAGCCCAATCTGCATCGTCTGCAACGCATTAACGACCGCCGTCTTTATTCCAACCTGACGGCACATTTCAGTCGCGTGCTGCCGAAAGAGCAGGCGCGTGCCGCCGGAGCCAGCATGGCCGCACTTATTGACGGTACATGGTTACGGATGACGCTGACTTCTCAGCCGATGGAACAGGGCCTGGAGCAGGCTCGTTCACTCTGCTATCAAAATTTAGCGCTGTGGTTAACCAGCGCACCCACCCCTTAAAAGGAGGAGACATGGCCGAGTTGCAACGCCGTGGTTTATACATCAACGGACGTGAAGTGTCCGGAACGGGCGAAACATTCACAACGATCAATCCTGCCAACGGTGAAGTGCTGGCAGAAATTTCAGGCGCCAGCCAGCAGGATATCGATGCTGCCGTTGCCTCTGCGCACGCCGGGCAAAAAATCTGGCGCAGCTACACTCCGGTGGAACGCAGCCGCGTGCTGCTGAAAGCGGTTGAAATCCTGCGCGAGCGCAATCAGTCGCTGGCCGAGCTGGAAACCGCCGATACCGGCAAGCCAATCAGCGAAACGGCCGCGGTCGACATCGTTACCGGGGCAGACGTGCTGGAGTATTACGCCGGGCTGGCGGTGGCCGTTGAAGGCCAGTCAATCCCGCTGCGTGACACTGCACTGGTTTACACCCGCCGCGAACCCCTCGGCGTCTGCGCCGGTATCGGCGCGTGGAACTACCCGATTCAAATTGCCATGTGGAAAAGCGCCCCGGCGCTCGCCACCGGTAACGCAATGGTATTCAAACCCAGCGAAGTGACCCCGCTGAGCGCACTGGAACTGGCAAAAATCTTCACCGAAGCCGGTCTGCCGGATGGCGTGTTCAACGTGGTGCAGGGCGCGGGAACCGTCGGTCAGGGTCTGAGCCAGCATCCGCAGATCGCCAAAGTCTCTTTCACCGGGGAAGTCAATACCGGCAAGCGCGTGATGGCCGATGCGGCCTTAGCCAACCTGAAATCCGTCACTATGGAGCTGGGCGGCAAGTCACCGCTGGTGGTGTTTGAAGATGCCGATCTGGAACGTGCCGTCGACGGTGCGATGATGGCCAACTTCTACAGCAGCGGCCAGGTGTGCACTAACGGCACCCGCGTTTTCGTGCAGCGTTCACTGCTGCCAGCGTTCGAGCAGCGCCTCAAAGAGAAAATGGCCGGAATTCACTGCGGCGATCCAACCGATCCGGCGGTGAACTTCGGTCCACTGGTCAGCGAAGAGCACTGCCAGAAAGTGGTCTCCTACCTCGAGATTGGCAAGCAAGAGGGCGCACGCCTGCTGGCGGGCGGCTCGCGTATCAGCGAAGGCCCACTGGCGAAAGGGTGCTACGTGCAGCCAACGGTGTTTACCGACTGTAGCGATGAGATGCGTATTGTGCGTGAAGAGATCTTCGGGCCGGTGATGAGCATTCTCGCCTTCGACAGCGAAGACGAAGTTATCGCCCGCGCCAACAATACCGAGTACGGTCTGGCCGCAGGGGTGTTCACCACCTCACTGAATCGGGCACACCGCGTGATCCACCAGCTGGAAGCCGGCATCTGCTGGGTAAACAGCTGGGGTGAATCACCTGCGCCGATGCCGGTCGGGGGTTACAAGCAGTCGGGCGTCGGGCGTGAAAACGGCCTGGAAACGCTGCACCACTACACGCGTACTAAATCGATTCTGATTGAGATGGGCGACTATCCATCCGCATTCTGATTTTTCGCCGCGGCGTACGCGTCGCGGCACTCTTACCGGAGGTTTAATGCAGAAATTTGACTATATCATTATTGGTGCAGGTTCAGCGGGCAACGTGCTGGCAACGCGACTGACTGAGGATGCTGACGTATCGGTACTGTTACTGGAAGCAGGCGGCAAAGACCACCGCTGGGACTTCCGTACCCAAATGCCAGCCGCTTTGGCTTACCCGCTGCAGGGTAAACGCTATAACTGGGCGTTCGAGACCGATCCCGAGCCGCATATGGGCAACCGCCGCATGGAGTGTGGCCGCGGCAAAGGCCTGGGCGGCTCATCGCTGATCAACGGCATGTGCTACATTCGCGGCAATGCGATGGACTATGACAACTGGGCGAGCAAGCCCGGGCTGGAAAACTGGTCCTATCTCAACTGTCTGCCCTATTTCCGCCGTGCTGAGAAGCGCGACATTGGTGAAAATGACTGGCACGGTGGTGAAGGCTACCTCAGCGTCACCACGCCGAAAAAGGGCAATAACCCGCTGTTCCGCGCCTTTATTGATGCCGCGCAGCAGGCAGGGCATGCTGAGACCGATGACCTTAACGGCTACCGCCAGGACGGCTTTGGCCCGATGGATCGTACCGTCACGCCGCAGGGCCGCCGCTCCAGCACCGCGCGCGGCTACCTCGATGTCGCGAAACAGCGCCCGAACCTGACCATCATTACCCATGCACAGACCGACCGCATTCTGTTTAGTGGTAAAACCGCCACTGGCGTCACCTGGTTGCGTAACGGTAAACAGGAACAGGCCGAAGCGGCGCGTGAAGTGCTGCTGTGCGCCGGGGCAATTAACTCACCGCAGATCCTGCAGCGCTCCGGCGTTGGCCCGGAAGAGTGGCTGCGCGAGCTGGATATTGATGTGGTGCATGCCCTGCCGGGCGTAGGTCGCAACCTGCAGGACCACCTGGAAGTCTATATGCAGTACAGCTGCAAAAAGCCGGTCAGCCTCTATCCGGCGCTGCAGTGGTGGAACCAGCCGGCTATCGGCGCAGAGTGGCTGTTTAACGGCACCGGCACCGGCGCCAGCAACCAGTTTGAAGCGGGCGGATTTATCCGCAGCGATGACCAGCCTGACTGGCCGGATCTGCAGTATCACTTCCTGCCGGTGGCGATCAATTACAACGGCAGCAGCCCGGTGAAGCAGCACGGTTTCCAGGCGCACGTCGGCCCAATGCGCTCCATGAGCCGTGGTCGCATCAAGCTGACCTCTAAGCACCCCTATGCCGCACCGTCGATCTTCTTCAACTATATGTCCGAAGAGCGCGACTGGGTGGAGTTCCGCAATGCGGTTCGCCTGACGCGGGAAATCATGCGCCAGCCGGCACTGGCAGAATACTGCGGTGAAGAGTTACAGCCGGGTATTAACGTGCAGAGCGACGAAGAAATTGATGCCTTTATCCGCGAACATGCGGAAACGGCCTACCACCCTTGCGGAAGTTGCGCGATGGGTAACGACGAGATGGCGGTGGTGGATGCAGAAGGGCGCGTACACGGTATGAACCAGCTGCGCGTGGTGGATGCGTCAATTATGCCGCAGATTACCACCGGCAACCTGAATGCGCCGACGGTGATGATTGCCGAGAAAATCTCCGATGCCATTCGCGGCAAAGCACCACTGCCGCTGTCAACGGCGGAGTATTATAAGCTGACCCGCTAGCCTTGATGTCGGGGCCGATCATCTTTTTCGATCGGCCCGCGCAATCGTAAAAAAAGGGCGGACCAGAAAAGCGGTCCGCCCCTACGTCTACAGGGCCGATCGGCCCTGTTCGCGCTTACTCGAAACAGACGCCCGGGTTTTCCGACAACAACACAAACTTCTTGCTGTCTTTATCCAGCGCGCGGATCACACCGCTCTCAATGTCATACACCCAGCCATGCAGGCGCAGTGCATTATTACGCAGGCCCACCGCCACGGAAGGGTGCGTTTTCATATTGTTCAGCTGCGCAATCACGTTCTCCTGCACCATGGCATTCAATTTTTCTTCTTCGCTGCTGTAACTCTTTTTCTCAACCACCGCTTTTGCTGCATCAGCGTATCGCAACCAGTGCGCGACCGCAGGCATCGGGTCCAGACACTGGCAGGAAGCGATAGCCTTCATGGCGCCGCAGTTAGAGTGGCCACAGATCACAATATCCGTTACGCCCAGTGCAACGACCGCGTACTCAATAGTCGCGGAAACCCCGCCTGGCTCTGGGCCAAATGACGGAACGATATTTCCGGCATTACGGATCACGAAGAGCTGTCCTGGGTCCTGCTGAGTGACCAGTTCCGGTACCAGACGGCTATCGGAGCAGGAAATAAACAACGCTTTGGGATTCTGGCTGGAGGCAAGAGTGCGAAATAACTCTTTCTGCTGCGGGAAAACCTCTTTCTGGAAGTTTAAAAAACCTTCAATGATGTGCTGCATAGCGAACTCTCTATTCTGGATCATGGCCGGATAGCAGGTGAAGCCGGTCGCATAATGAGGATAAAAGACAGGTCTAAAGCAAGGTATACCGGGCTGTTAGCCCGACATCCATTTTAGCATCAGACGGCCTAAGTGTAATCCTGGATCTGCTGACGTCACGCGGCAGGTTTCCTACAGATTTTTCATCCATTTCCAGCGGTAGAAATACGGCCGAGGGGTTAGTGAGGTATCTAACAGTTTTTTATTGGAACAGTTAATATAAACGAATCATTTTGAGGTGGGGTAAAAAGGGGGGGTATAAGCTTTTTTCATGTTTTTCTGAGTTTTCATTAGGAATGCTCCGAATTGTCATTCACGATTTCAATCAGTGACTTAACTAAAATAACAAGAAAATTCCTATATAAATCAGATCACAAAAACAGGGTTAGCATATTGCCCTTTCTCAGATGAGTGCTATATAGTCGCTTTTGTTCACACATGGAAAGTGTGCTTACCTGCGCTTTCCACGGCATGTTTAAAGGAACTAATATGAGCAACTCTTATCAGAATGAAATCCCTAAAGCGCGTGTAAATATCAAGCTTGACCTGCACACGGGTAATGCCAGTAAGAAAATGGAGCTGCCGCTGAAGCTGCTGATCACCGGCGATTTCAGCAACGGTCAGGAGCAGCGCGTGCTGTCCGAGCGTGAGAAAGTCAACGTTAACAAAAACAACTTCGACAGCGTGCTGGCGGAGTTCTCCCCATCGTTAAACATCTCGGTTGAAAACACCCTGGCCGGTGACGGCAGCGAAGAGAACGTCAAACTCACCTTCAGCAACATGAAGGACTTCACGCCGGAGCAGGTCGCCCGCCAGATCCCTCAGCTTAAAGCCATGCTGGCAATGCGCAACCTGCTGCGCGACCTAAAAGCCAACCTGCTGGATAACGTCACCTTCCGCAAAGAGCTGGAAACCATCCTGAAAAACCCGGCACTCAGTGATGAGCTGCGTAGCGAACTGTCCGCTCTGGCGCCTGAAAAAGCCTGATCCCCCCTTCACGGAACGATATAGAGAGAATGCTGATGTCTGTGCAAAATGAAACCTCCTCTGCCGGTGCAAGCACCGTGCTGGATCGCCCGGCTACGGGCGGCGTTTACGCTTCACTGTTTGAAAAAATCAACCTCAGCCCGGTGTCGCACCTCAGCGACCTGGATATCTGGCAGGACAGCCAGGCGATGTCCGACGCCAGCGTCGACGAGCGCGTGACCGCGGCGATGAAGGTGCTGGTCGAGTGTCTGAACCAGTCCGGTTCGAAAGTGGAGAAGCTGGATAAAACCCTGCTGGACCACCATATCGCGCAGCTGGACGAGCAGATCAGCCGCCAGCTCGATGCGGTGATGCACCACGATGCGTTCCAGCAGGTAGAATCCCTGTGGCGCGGCCTGAAGTCGCTGGTGGACAAAACCGACTTCCGCCAGAACGTGAAAATCGAAGTGCTGGACCTGTCGAAAGAGGATCTGCGCCAGGACTTCGAAGACTCGCCGGAAATCATTCAGAGCGGCCTGTACGCGCACACCTACATCGCCGAATACGACACCCCGGGCGGCGAGCCGATTGGCGCGCTGATCTCCTCTTATGAGTTCGACGCCTCGGCGCAGGACGTGGCGCTGCTGCGCAACATCTCCAAAGTGGCGGCCTCGGCGCATATGCCGTTTATCGGCTCCGCCGGCCCGCAGTTCTTCCTGAAGGACAACATGGAAGAGGTGGCGGCAATCAAAGATATCGGCAACTACTTCGACCGCGCCGAGTACATCAAGTGGAAGTCATTCCGCGAAACCGACGACTCGCGCTATATCGGCCTGGTGATGCCGCGCGTACTCGGCCGCTTGCCGTACGGCCCGGATACCGTGCCGGTGCGCAGCTTCAACTACATTGAAGAGGTAAAAGGCCCGGACCACGACAAATATCTGTGGACCAACGCCTCGTTTGCCTTCGCTGCCAACATGGTGAAAAGCTTTATCAACAACGGCTGGTGCGTGCAGATCCGCGGCCCGCAGGCCGGCGGTGCGGTGCAGGATCTGCCGATCCACCTGTACGACCTCGGCACCGGTAACCAGGTGAAGATCCCGTCTGAGGTGATGATCCCGGAGACCCGCGAATTTGAGTTCGCCAACCTCGGCTTTATCCCGCTGTCGTACTATAAAAACCGCGATTACTCGTGCTTCTTCTCCGCCAACTCGACGCAGAAGCCAGCGCTGTACGACACCGCCGATGCAACGGCGAATAGCCGCATCAACTCGCGCCTGCCTTACATCTTCCTGCTGTCGCGCATTGCGCACTACCTGAAGCTTATCCAGCGTGAAAATATCGGCACCACCAAGGACCGCCGCCTGCTGGAGCTGGAGCTGAATACCTGGGTGCGCGGCCTGGTCACCGAAATGACCGATCCGGGCGACGAGCTGCAGGCTTCGCACCCGCTGCGCGATGCCAAAGTGATTGTCGAAGATATCGAGGACAACCCGGGCTTCTTCCGCGTCAGGCTGTTCGCCGTCCCGCACTTCCAGGTGGAAGGGATGGACGTCAACCTCTCTCTGGTTTCCCAGATGCCGAAAGCGAAAGCATAAGGCGGAGGCTGGATGAAAACGGAACAACCGCTGTGGGGTCGGGGCGTGATGGTCTCGCCACAGCACTTCCAGCAGCAGGCCGCGTATGCGGCCTGGTCAACGGAATGCATTGCACAAATGGGGCTGAATCATCCCTGGGGCGTGATCCGTGCCGAGTTCGAAGCGGATGCCCTGAAGCTGGGGCGTTTGCAGGCGCGTCATCTGCACGTGCGCTTTCAGGACGGCACGCTGATCGACACCAATAACGGTGACGATCTGCCGCCGGTGATGATGCCTGAAGGGCAGGACGTGGTGGTGGTGCTGGCACTGCCGCTGCTGAGGGCCAACGGCGGCAACTGCCTGCAGCCGGACGAGATTGCCGAGCGCCCGGTGCGCTATCGCCAGCGCTGGCGCGACATCCGCAACCAGTTTGGCGACGATACGCGCCAGATTGCGGTGATCAAACCCGAGCTGACGCTGCGTTTTGCACATCAGAACAATGGCGACTACTTGGTATGCCCGGTGGCGCGTCTCAGGCAGGACAGTCAGGGTAGCTGGACGCAGGATGAAACTTTTCTGCCGCCGTTGCTGAGCGTGCAGAGCAGCCAGTGGCTGCTGACCCAGCTTGAACAGCTGATGACGCAGCTGCGCGCGCGCCTCAGCCGCCTGATGGCGATGCGGCGCGAGAGCAACGAACGCATGGCCGATTTTGCCGTGGCGGATGTGTCGTTGTTCTGGCTGCTCAATGCGCTGAACAGCGCGGAGCCGGTACTGGGCCAGTTCCTGCGTTTTCCGCAAAGTGCGCCGGAGCGGTTATATCCGGAGCTTGCCCGTCTGGCTGGCAGCCTGCTGACCTTCTCACTGGAGCATCAGGTCAGCGCGATCCCTGCGTATCAGCATGCTGAACTTAACCATGTATTCCCGGCGCTGTTCGATCTGCTCAGCGATCTGCTGGAAGCCAGCCTGCCGTCACGCGTGGTGTCGATAGCACTTGAGCACGACAAGCGTCTGCATCAGTGGCTGGCTCGTCTGCAGGAGCCGCGCCTGCGCGAAGATGCCGATTTCTACCTTTCGGTCCGCTCCCCGCTGCCGGTGGTACAGCTGCAGGAGCAATTCCCGCGCCAGTGCAAAGTCGGCAGCCCGGATTACGTCACGGGCCTGGTGAATTCGTCGCAGCAGGGGATACCGCTGAAGTCGCTACGCCACGTACCCGCCGCGATCCCGCTGCGGCTGGAAAATCAGTATTTTGCCCTCGACCTGTCGCATCCGGCAGCCCGCGAGATGCTGGAATCCGGCAGCTGCATGTTTTACGTGCCGGGCATGCTCGGTGAACCTGAACTTGAACTGTTTGCGGTGCTGAGAACATGAGCCAGAAAAACGAGTGTGATATTGACGCGCTGCTGCAAAACAGCTGGCTGCAGGTGATCAGCCTGCGCCACGGCGCAAAGATCAAGGATGGAGAAGGTCAGCAGTTATGGCAGCGCTGCGTCGCAGAAGTGGAGAAGGTTCAGCAGGCGCTAAAAGACGCGGGCTACGATGCACAACAGAGTAAGGATGTTCTCTATGCCCAGTGCGCGCTGATCGATGAAGTGGTTAAGGGGCGCGGCGAGCAGGATGACGCTTACATCCAGTGGCTTCACCTGCCTCTGCAGGGGCATTTCCTCGGCACCGTTGATGCCGGTGACATGCTCTGCGAGCGCATGCGTGAGGTGCTGCGCGAGCCAGAGCCGGAACCGCTCGTTGTGACCTGCTTCCAGCGGGTGATGTTGCTGGGCTTCCTCGGCGGCTATCGCTCAGTCAACGATCCGCAGCGGGAAAAGCTGGTCGCCGCGTTAAATGCGCAGGTTTCACCCTTTAGCGGGCCGCAGGCGCAGGCCGTACTGGCCGAAAACAACGCGGGATTGGGCTTCAGCGGCTGGCTATCCAGCTGGCCGTTGCGAATCGGCTTCTCCGTGCTGTTACTTGCCGCCGTCTGGTGGGGGCTGAATCACTGGTTGAGCAGCCTGGTGGCTTCGCTGCTGCCGGGAGTGGTTCAGTGAGCCCTGCGTTACAGCGCGCGCTGGCGCTGTGGGTTGTCCTGCTGGTCGCCGTGCTGCTCCTGCCGCTGCCTCATTTAGCTACCGTGCTCATACTGCTGGCCGCTCTGGTGCTGCTGGCCGTGGTGATGGCCGTTACCCGCCGTCCCGCCGGGCCTGAAGCCGGGCTGTGTGCGGATGACCTGCCGGATGTCGCTTACCGTCAGCCGGTGGTGCTGGTCTGCGGCGACAGCGCGCATGCCTGGCCGGAAGGATCGGCGGTACTGACCGTGCCGCACGGCTGCTGGGTGCGGGTGGCCGATCATCAGGCGCTGGACGTGGTAGCGCGCCAGCTGCTGTCGCTGCGCCCGGAGTGGGGACATCAGCTGTCGGTGATGATCAGCGTCTGTCCTCAGCAGCATCAGGACAGTGACACGCTGGCCAGCCGCCTGCTGGCACTGCGCTGGCAGATTGGCCAGCTGCGGCGTGAAACCGGCTATTCACTGCCGCTGGTACTGAATGCTCAGGTGGGCAGTGCGCTGGTCAGCGAGTCTCTCTGGCAGGTGCGGCTGGCCGGTGAATCCGTCAGCGTATGGTCCGATAGCACAAAACCCACCCCTCCTGAGTGCTGGCTGGCTGCGGGCGGCGGCATCGCGTTACAGCAGCAGGTGCTGATCAACAGCCTGACGGAGTGGTTTCAGCAGGAAGTGATTCGCGTGTTTACCGACAGTCACCCGGATATGCCTGCCGCCACCCCCGCAGGCATGGTCTGGGGGCTGAGTGCTTCACTTGACGGGGCATTAGCCACTTCTCTCTGGACGCGCTGGCTGCAGCAGCACACGGCGCTGGTACAGGTAGCAGGATGGTTTGCGCCAGAGGTTGCGGAGTCTCCGCTGCCGTCAATGCTGCCGGAGTTTGTTCTGCCACTGCTGCCCGCAGGACATGGCCTGACCCCGCGCCAGCGCACCTGGCGTGGTGCGCTATGGCTGGCGTTGACGGTTGGAATTGTCGCACTGTGCTGCAGCGCCTGGAATAACCATCGGCTGCTTCAGCGGGTCTCCTTTGATATTGCTCATTACGCGCGTATCACCATGAATGATTACGCCATGAAAGCGGCAGCGGTCAATGTACTGCGTCGCGATGCCCGCGAGCTGGATGAGTATGCCCGCAACGGCGCACCTCTGCAGCTTGGTTTAGGCCTGTATCAGGGGGGGCATCTGCGCCTGCCGCTGCTGGATGCGATTCGTTCGTATATTCCACCCCCGCCGCCCCCGCCAGGGGTGGTGAAGGAAGCGCCAAAAACCGTGCGCCTCGACAGCCTGTCGCTGTTTGCCTCCGGCAAGTCCGTGCTCAAACCCGGCTCGCTAAAGATGCTGGTTAACGCGCTGGTGGATATTAAGGCCCGGCCGGGCTGGCTGATAGTGGTCGCCGGCCACACCGACAGCAGCGGCAATGCGCAGGCCAATCAGCAGCTGTCGCTGAAGCGCGCTGAAGCGCTGCGCGACTGGATGCTTTCAACCAGCGACGTCTCGCCGACCTGCTTTGCGGTGCAGGGCTTTGGCGCAAGCCGCCCGATGGCGACTAACGATACCCCGGAAGGTCGTGCGTTAAACCGCCGGGTCGAAATCAGTCTGGTGCCGCAGGCGGATGCCTGTCTGGCAGCAGCAACCCGAACGTCATCACAGGATGATGACACAACAGTAAGCCCTAAATAATTCCTGTTGCATCGCGGCGGCAACTGAGGGAATCCCCGGGAGCATAGTTCACTATGTGACCGGGGTGAACGAAGGCAGCCAACAAAGAGGCAGCGCGAATTATGACGGGATTAAAAGGAGAAGTAACACATGGCAATACCAGTATATCTGTGGCTGAAAGACGACGGCGGTGCGGACATCAAAGGTTCCGTGGATGTGAAAGATCGTGAAGGCAGCATCGAAGTGGTGGCACAGGAACATAACCTGTACATCCCGACCGATAACAACACCGGCAAGCTGACCGGTACCCGCGTGCACACGCCGTTCATGTTCACCAAGGAGATCGACTCTTCCAGCCCGTATCTCTACAAGGCGGTGACCACCGGTCAGACCCTGAAATCTGCCGAGTTCAAGTGGTACAAAATCAACGACGCCGGTCAGGAAGTGGAGTACTTCAACACCAAACTTGAGAACGTCAAGCTGGTGAAGGTCGCGCCGAAAATGCACGACATCAAGGACCCGTCCAAAGAGAAGCACAACCATCTGGAAGAGATTGAGCTGCGCTACGAAAAGATCACCTGGACCTACAAAGACGGCAACATTATTCATTCCGATTCATGGAATGAACGCACCACCGCCTAAATTACCCGTCATTCTTCGCGCCGCAGGTGCGTTGGCTGCGTTCGCTCGCCCCGGTCACATAGTTATCTATGCTCCCGGGGACTTGCTCACTTGCCGCCTTCCTGCAACACGAATTATTTAGGGTAATTGATCATCTGCAGGCGGTTCGCCGCCTGCCGTTTTGTTTGTTGAGCCGCTACCCGCGTGGCGGCTCAGCAAACAACCCGACAACCTGCTGCCTTTTGACCTGATGCGCTTCGGGTTCCTGACTGAAAGGAACAGCGACGGGCGGTAGCGTGTCCGAACCTGATTAACTACGGAAGAGAGAACCCGATATGGAAAACCAGTCAGCCGTCCTGTTACGTCGCTTAAACCCGTTCTGCGCCCGCGCGCTGGAGGCCGCCGCCTCGCTGTGCCAGACCCGCGCCCACAGTGAAATCCGCATTGAGCACTGGCTACTCAAGCTGCTGGAGCAGGGCGAGGGCGACATCACCGTGCTGGCGCGCCGCTACGAGTGGGACATGGACGGCATCTGGCAGGCGTTGCTGTGCTGGCTGGACAACGTGCCGCGCTCGGTGCGCACCCGCCCGCAGCTTGCCGACTCCCTGCTGGCGCTGATTAAGCAGGCCTGGCTGATTGCCTCGCTGGAGGATGACGATGCCCACATCCGCAGCCATCACCTGCTGGCAGCGCTCACCGACAAGCCGTCGCTGGTCGCCTGCGAAGGCCTGTGGCCGCTGCTGAGCCTGACGCGCCCCCAGCTGGAGCGCCTGCGCCCGCTGCTGGACGCGCAGTCCGACGAGCGCCCGGAAGTGCAGCAGCAGGAGAGCCTGAGCCAGGCGCCATCAACCCTGGGAGAGGTGGATGCGCAGGTCACCCCGGCCGACGGCAGCGCGCTGAGCGAGGCGCTGCAGGCCGCACTGGACAAATTCACCCTTGACGTCACCGCCAAAGCGCAGGCGGGAAGCATCGACCCGGTGTTTGGCCGCGACAGCGAAATCCGCCAGATGGTCGATATCCTCTCGCGCCGCCGCAAGAACAACCCGATTCTGGTCGGCGAGCCGGGCGTCGGCAAAACCGCGCTGGTCGAGGGGCTGGCGCTGCGCATTGCGCAGGGTAACGTGCCGGACAGCCTGAAAACCGTTTCGCTACGCACCCTCGACCTCGGTCTTTTGCAGGCCGGGGCGGGCGTGAAGGGCGAGTTCGAGCAGCGCCTGAAAAACGTGATTGAGGCGGTGCAGCAGTCGCCGACCCCGGTGCTGCTGTTTATCGACGAGGCGCACACTATTATCGGCGCGGGCAACCAGGCGGGCGGGGCCGACGCCGCCAACCTGCTGAAACCGGCGCTGGCGCGCGGCGAACTGCGCACCATCGCCGCCACCACCTGGAGCGAGTACAAGCAGTACTTCGAGAAAGACGCCGCGCTGGAGCGCCGTTTCCAGATGGTGAAAGTCGACGAGCCGGACGATGAGACTGCCTGCCTGATGCTGCGCGGCCTGAAGTCGCGCTACGCGCAGCACCACGGCGTACACATCAGCGACGACGCCGTAAAAGCGGCGGTGACCCTGTCGCGCCGCTACCTGACGGGCCGCCAGCTGCCGGACAAGGCGGTCGACCTGCTGGACACCGCCGCCGCGCGCGTGCGCATGAGCCTCGACACCGTGCCGGAGGCCATCACCCTGCTGAACGCACGCGTTACCGCGCTGACGCTGGAGGAGCAGGCCCTGCGCGATGACATGGCCGCGGGCAGCGATAAGCACGATGAGCGCCTCGCCGCCATCGCCGCCACCCGTACCGGGCTGGAAGGCCAGCGCGCGCAGCAGGAAGCGCATTTTGCCGCGCAGCAGGAAGTGGCGCAGCAGCTGATAAGCAGCCGCCAGAACCAGCAGCCGCAGGCGCAGATTGCCGCCGTTCAGCAGCAGCTTGCGGCGCTGCAGCAGCAGGACGCGCTGATTCAGGTCGACGTCGATGCCCGCACCGTTGCCAACGTGATTGCCGACTGGACCGGGGTGCCGCTCTCCTCACTGATGAAGGACGAGCAGAGCGAGCTGCTGAGCCTTGAGGAGGAAATCGGCAGGCGCGTGGTCGGCCAGGACGCCGCGCTCAGCGCCATCGCCCGGCGCCTGCGCGCCGCCAAAACCGGCCTGACCTCTGAGAACGGGCCGCAGGGGGTGTTCCTGCTGGTCGGCCCGAGCGGCACCGGCAAAACCGAGAGCGCGCTGGCGCTGGCGGACGTGCTGTACGGCGGTGAGAGGTCGCTGATAACCATTAACCTCTCCGAATACCAGGAGGCGCACACCGTTTCGCAGCTGAAGGGCTCGCCGCCGGGCTACGTCGGCTACGGCCAGGGCGGCATCCTCACCGAGGCGGTGCGCAAGCGCCCGTACAGCGTGGTGCTGCTCGACGAGGTCGAGAAGGCGCACCGCGACGTGCTGAACCTGTTCTACCAAGTGTTTGACCGCGGTTTTATGCGCGACGGCGAGGGGCGCGAAATCGATTTTCGCAATACCGTGATCCTGATGACCTCCAACCTCGGCAGCGACGCCATCATGCAGCTGCTGGAGCAGCAGCCGCAAGCCACGGAAGCGGACCTGCAGGAGTTGCTGCGCCCGACGCTGCGCGACCACTTCCAGCCCGCGCTGCTGGCGCGCTTCCAGACGGTGATTTACCGCCCGCTGACTGAAGAAGCGATGCGCACCATCGTTGGCATGAAGCTCGACCAGGTGAGCCAGCGCCTGGCGCGCCACTACGGCCTGAAAACCACCGTGGGCGACGGCCTGTCAGCGGCGCTTACCGCCGCGTGCCTGCTGCCGGACACCGGGGCGCGCAACGTCGACAGCCTGCTGAACCAGCAGATCCTGCCGGTGCTGAGCCAGCAGCTGCTGCTGCAGATGGCGGCAAAACAGAAGCCGCAGCGGCTGACGCTCGACTGGCACGACGAGGAAGGCATCGTGCTGGAATTTGCTAACACAGAGGAAAGTGAATCATGAGCAAAAACCCGATCTCTTTTTTCAGCCACAGCCACCACCTGCTGGCGGTGCGTGACTGTCAGTCCCGGCCCGACGTGCTGGCGTTTAAGGGGGAGGAGCGCCTGAGCGAGCCGTTCCGCTGGCGCATTGAGTTCACCAGCGCCGACCATGCCATCACCCGCGAGGCGATGCTGATGAAAGCGGCCTCGCTGACCCTGCAGGCCCCGGTTGACCAGGGCTGGGGCATTAAGATCCAGCAGCCGGTGCGCGTGGTGCAGGGCGTGGTGACCGGCTTTGAGCGCCTCAGCACCAGCGCCGACCAGACCCACTACGCCGTCATCCTGCAGCCGCGCCTGGCGCTGCTGTCGCGCAGCCGTCAGAACGCCATCTATCAGGATATGTCGGTGCCGCAGATTGTGGAAAAAATCCTGCGCGAGCGCCACGGGATGCGCGGGCAGGACTTTGTTTTCACCCTCAACAACGCGTACCCGCGCCGCGAGCAGGTGATGCAGTACGGCGAGGACGACCTGGCGTTTATTACCCGCCTGCTGGGCGAGGTCGGCATCTGGTTCCGCTTCACCACCGACACCCGCCTGCACATCGACGTGGTGGAGTTTTACGACGGCAGGCAGGGCCATGTGCAGGGGCTGACGCTGCCCGCCGTGCCGCCTTCCGGCATGCACGACGCGGCCAGCGACTCGGTGTGGGACCTCGCCAGCCGCTTTGCGGTGGTGGAGAAAAGCGTCAGCGGGCGCGACTACAACTACCGCAACGCCCTCGAAGATATGAACGTGCAGGCCGACGTCACCGGCGGCGACGACACCACCTACGGCGAGTCCTATCGCTGGGCGGACAACTACCTGACGCCGGGCGACGGCTACAGCCATAACCCGGCCCCGGAGAGCGGCGCGTTCTATGCCCGCCTGCGCCACGAACGCTACCTGAACGGCCAGACGCGGGTGGCGGCAGTGACCAGCTGCCCGGCGCTGGCCCCCGGCAGTGAGCTGAAGGTCAGCGGCGGGGAGGACGTCAGTGAGGTATTCCAGAGCGGCGTGCTGGTCACCGCCATCGTCAGCACCGCGCGGCGCGACCGCAGCTTTGAAACCGCCTTTGACGGCATCCCGCTCAACAGCCGCTACGGCTTCCGCCCGGTGCCGCTGCCGCACCCGGTGATGGCGGGAACCCTGCCGGCGCGCGTCACCAGTACCACGGTGAACGACGCCTACGGCCATATTGACCGCGACGGGCGCTATCGCGTCAACATGCTGTTTGACCGCGCGGGCTGGGAAACCGGCTTTGAAAGCCTGTGGGTACGCCAGGCGCGCCCCTATGCGGGCGACACCTACGGCCTGCACCTGCCGCTGCTGGCAGGTACTGAGGTGGCGATAGCCTTTGAGCACGGCAACCCGGACCGCCCGTACATTGCCGGGGTGCTGCACGACTCGGCGCACGGCGACCACGTCACCATCCGCAACTACAAACGCAACGTGCTGCGCACGCCGAAGAACAATAAGCTGCGCCTCGACGATACGGCGGGCCAGGAGCATATCAAGCTCAGCACCGAGTACGGCGGCAAAAGCCAGCTTAATCTCGGCCACCTGGTGGACAGCGAGAAGCAGAAGCGCGGCGAAGGGTTCGAGCTGCGCAGCGACAGCTGGGGCACCCTCCGTGCGGAGAAAGGACTGTTTATCACCGCCGACGGCCAGCAGAAGGCACAGGGCCAGCAGCTGGAGATGCAGGCAGCGCTTAGTCAGTTACAGCAGGCGCTGACGCAGGCAGAAGCATTAAGCAGCGCGGTGGAAACGGCCAAGGCTGAACTGGCAGATATCCAGTCGCAGAAAGCCCTGCTGGCAGAGAGCCTGACCGAGTTGAAGAAATCGGCACTGTTGCTCAGTGCTCCGGCGGGTATTGCTCAGGCCACCCCAGCCAGTCTGCAGCTCGCGGCGGGGGAAAATATCATCAGCACCAGCGGTAAAAACACTGATTTTAGCGTGGTTAAGAAATTCACCGTGGCGGCGGGGGATGCGATCAGTCTGTTTGCCAACAAGCTGGGAATAAAACTCTTTGCCAGCCGGGGGAAAGTAGAAATCCAGGCTCAGAGTGATGAGATGACGCTGGATGCGTTGAAGGATATTCGTATTTCCAGCAGTGAAGGAAAACTGTTTATCAGTGCCAAACAAGAAATCATTTTAAGCAGCGGTGGCGGATATATTCGCATCGCGGGTGGCTCTATAGAGTGCGGTGCGCCCGATAACATCATTCAGCGTGCGGCGGTGTGGCAAAAGTTCGGCGGGCAAAGTATCAACGTGGCGGCTCAGCAGTGGAGCACCAGTGATTTTGCAGTAACGCCCAGGGTGCTGCGCCTGTCAGACCGCTCTCCCGTGGCGGGCCAGCAGTTAACGTTTAAAAATGGCGACGGTATACAGCAAATCCTGGCAACCTCAGGCTCGGGCGAAACGGCAACGCAGAATAATGTCGATATTGACTCACACAGCGCGACTTTGCCGAAAAAAAGCTAAAGGGAAGGCGCCAGTGAACGTAACGATTAAGTCAGCACCTGAACAAAAAGGATGGAACGAATGGCGGAACAAAAACCAGCGGGAAGCGGTGACGGTCAGAATGTAACCTACATACTGCCGGAGTGGGACCAGCACGGGCTCGTCAACTGGAACGGTATCCGAAATAGCAAGAAATCATTAAATGCACAAGCGGTGCTACTGCAGCCACCGCTAAAGGTTATCCCGGTTATTTTTCTCCCTGGCGTGATGGGGACTAATTTGATGTCGAACAAAGCTTATAAGACAGAGGCTATCTGGCGTGGGGACAGTATGTTGGGTGTGTATTGGGAATGGGCATCGAAAAATGGAGATAATCGACGAGAGTTGCTCAACCCAGATACCACCAGAGTGGATAACCGTGGCGATATCGATCAAAGTATCTACTCACCGCTTTCCGATGATGGAAAACTCTTCCCAACCCGACGCAAGCGCGGCTGGGGCGAGGTGTTAACCTTCAGCTACGGCAAGTTTTTAAGCGTCTTCCAGGGGACACTACTGGATGACTGGCAGCAGGACCTGGTGAATTACGCCACGCCCGCCGGGGGGAAAGGCGGCGTGTTAAGCCAGCTGGTGGGCAGGACGCTGTCGCAGGACAAAGGAGCCGAGATTAGTGGCGAATCCGGAATGACTCAGCAGGAGCTTGACCACTTCCGGAATTTTTTATTGCCGCTCCATGTCTACGGCTATAACTGGCTGCAGGATAATAAAACCTCGGCCGAGGGGCTGGTTAACTATATCGACGAGGTGATTGACCTCTACAAACATGAGCACTCTCACGGCATGGCGTTTCCCGCCGGGCAGGAGAAAGTCATCATCGTCACCCATTCGATGGGGGGGCTGGTAGCGCGCCATGCCTCGCAGATTTCAGGGGCTAAGGATAAAATCCTTGGCATAGTGCACGGCGTTATCCCGGACCTCGGTTCCCCGGCAGCGTACCGCCGCATGAAAGTTGGAGCCAAACAGGAGGGGATGGCGGGAGCGGTGCTGGGCAACACGGCACAGGAGCTGATGCCGGTATTAGCCCGCGCTCCCGCACCGCTGCAGCTGCTGCCCTCGGCAAAATACCTTGGCGGCGCGCCATGGCTGACGGTGGAGGGGGGCAGTGAGGATGGCAGCGATCTCAAACTGCCAAAGGCCCGGGACCCGTTTGGCGAAATTTACCTCAATGAAACCCTGTGGTACCGACTGTATGAGGCCGATATTATCGATAAGGATGCGGCGGTGATTAAACGCAACTGGAACGCCTATCGCGAATTAGTAGATGATAGTGTTCGTCAGTTTATTACCCAGCTGGATAAATGGGGGTATCACCCTAATACTTATGCATTTTATGGTCATAAAATTGATTCTGACGGAAAGCTAAGCTGGAAAAAAACATCCCGAACTTTCCCGAAAAACATGCATGAGAGTGACAGGAAACTGCCAAACAACTACCGTGAGGTTCCGCTGCCGTTTCATCGCTCTCAGCTTTATCACGTCGTGTCATCCAACACCCCGGGCGACGGCACGGTGCCGGTGGAATCACTGAACACTATACGCCATAGCAGCAGTATCAAAAGCGTGCTGGCAACCAATGTTGACCATCAGAAAGCCTATGACGTCAGCAGCCTGAAAGATATCTCTAAACGACCGGCCCTGCAATTTACCCTGCGGGCGATTGTGAAAATGGTACAGGAGGTCCCGGTTCCATGAAATCTGTCCAGAAATTTACTTTGTTAGCGCTGCTGGCCAGCAGCATGCTGCTGGCTACCCCGACCCTGGCCGCTACATTACCGCCTATCACGCAGAAGGACAGTGCTGTGATCAACACCCTGTTTGCCGAAACCAAACCGCAGTGCATCGGGCGCTATATCAT", "alphabet": "DNA"}, "features": [{"location": "[2:293](-)", "type": "CDS", "id": "<unknown id>", "qualifiers": {"locus_tag": ["ctg43_1"], "transl_table": ["11"], "translation": ["MKITIIGASGFVGPDIVKEALARGHQVVAVSRSGKNLPVDSHLTQALGDIHDSEWLSGVLNGQDAVISAYNPGWAESDLFEKFTRGSNQILTAVKSS"]}}, {"location": "[394:1309](+)", "type": "CDS", "id": "<unknown id>", "qualifiers": {"locus_tag": ["ctg43_2"], "transl_table": ["11"], "translation": ["MEKLNRMAVFATVVREGSLAAAARCLAMSPSAVSQHLRALEQAVGVPLLHRSTRKLTLSEAGAAFYPGCEAMLKNAQEAEQRLAEMRDTLTGELRISSTPGIGGQPLCSALSPLLQQHPGLRLRIIATDNVLDMIEHRIDIALRFSRQLSDANIIAHPLAEWPMVICAAPAYLTRYGVPETPQALSAHRWIHGHHSHRHIDFHHPREGELTLRLAEGQVVSDSMHVMRAFTVAGMGLSLQPLQEIQEELRSGQLMLLLPEWRAAPLKLTALTLERVLPEKSRQAIRALRDYFSKNHRVTLADID"]}}, {"location": "[1673:2570](+)", "type": "CDS", "id": "<unknown id>", "qualifiers": {"locus_tag": ["ctg43_3"], "transl_table": ["11"], "translation": ["MLQRVQIAPQGPVFSRMVMGYWRLMEWEMTSQQLVSFIEQHLECGITTVDHADIYGGYLCEAEFGKALRLQPQLRERLELVTKCGIATTANPDHKLGHYITDAAHIIQSADNSLRHFNTDYLDLLLIHRPDPLMDADEVASAFLQLHQSGKVKHFGVSNFTPTQFSLLQSRLPFTLVTNQVEISPVYQPLLLDGTLDQCQQLRIKPMAWSCLAGGKMFTGAEYQPLRDELKLIQQETGAETIEQLIYAWILQLPSQPLPIIGSGKIERVRSSAASTQITLNRQQWFRIRKAALGYDVP"]}}, {"location": "[2574:3342](-)", "type": "CDS", "id": "<unknown id>", "qualifiers": {"locus_tag": ["ctg43_4"], "transl_table": ["11"], "translation": ["VFREDEMHTGMKNRHSHDDLTVIRLSQQEMQRSQQVMASSLHELKQAQQASDLSLQDVKQTQQAMASSLHELKQAQQATDLSLQDVKQTQQVMASSLHELKQAQQATDLSLQDVKQTQQVMASSLHELKQAQQATDFSVQELKISFQKMDVSQQEMKQSQQEMKLDIRTLQQGQLGLVKDISGLVKRQELEELRAETQEEFRLVLCEMRSMRTELKAEIGILRKDARADFRLLFGALITLAIGMTGLLAKAFHWI"]}}, {"location": "[3455:5447](-)", "type": "CDS", "id": "<unknown id>", "qualifiers": {"locus_tag": ["ctg43_5"], "transl_table": ["11"], "translation": ["MNFSWLEWQQLPWIKATSGQWRYALRNAIAMCLALSIAYGLQLDEPYWAMTSAAVVSFPTLGGVISKSLGRIVGSMLGAAAALIIAGHTLNDPWLFAVAIAGWLALCTWVSNHYQNNVAYAFSLAGYTAAIIAFTSVNVVEIDDIWTIAQARVCEVISGILCGGLMMMILPSTSDGDALIRSLKEMHGKLLDHATLLLQRESTDNIRQAHENVIGQILTMNLLRIQAFWSHYRFRRQNNVLNYILHQQLRLTSVISSLRRMLLLWENPPEVLFSAMHQMLAELARGDADKYRLAQILRSAAPQDRTDYRHRAFWNRLRYFCWLYLNISRWLRQFERADSQAWLSPPPSPPLARQADGAEAGWNALRTFCVILLGCSFSIATQWESGPSALTLAAISCVLYSSSPSPTSSVSLLLKTLGLLSIFSFVMKFGLMVQVNVLWQFLIVLFPLLLTLQLFKLQQKKRAALWGQLIVFMGSFLAVTNPPTYDYQSFINDNLAKVCGVMLVWIAFHILRPSSDKRRSRRHIRSLRREFVDQLGRHPRLNQDSFESLIYHRIDQLNNSRDDQARLWLLRWGVVLLNCSHIAWQLREWRPRTPELAQIRDAVLKDLQTIISERGVHHVSLNDTLNTLQQRIDMLSRAQEEQETELAGIIWRLLCSLSQLRQG"]}}, {"location": "[5457:5865](+)", "type": "CDS", "id": "<unknown id>", "qualifiers": {"locus_tag": ["ctg43_6"], "transl_table": ["11"], "translation": ["VLDRNGTGCSGNQRCVRRDVRKLYSHGNTLCQPDPGNIRFDIRRQPAVSFYTLIVDSPANALHGSRELTVVAVETNIGLRTGFDVAQLGLFKIANNIERVAIDQHKQGRSGGGVIADTRSQIINPAIGGRINHRL"]}}, {"location": "[6316:6553](-)", "type": "CDS", "id": "<unknown id>", "qualifiers": {"locus_tag": ["ctg43_7"], "transl_table": ["11"], "translation": ["LITSLLPSASPFTDLVLGASLYFPPLFKAVLLGFFIWLLLHPLLRDWMYSGEIWHPTLLDLSLFILCVAASLWLLITG"]}}, {"location": "[6701:7139](+)", "type": "CDS", "id": "<unknown id>", "qualifiers": {"locus_tag": ["ctg43_8"], "transl_table": ["11"], "translation": ["LDTPLGTDLARLVRIWRALIDQRLKPLELTQTHWVTLHNIHQLPPEQSQIQLAKAIGIEQPSLVRTLDQLEEKGLITRSTCASDRRAKRIKLTQQAEPIITQVEHVIDATRDDILAGISQAEIDKMVTLIARLEKNILELQGKDE"]}}, {"location": "[7188:7653](-)", "type": "CDS", "id": "<unknown id>", "qualifiers": {"locus_tag": ["ctg43_9"], "transl_table": ["11"], "translation": ["MKRLVVVALAGMTLAGCVNDNTLSGDVYSASEAKQVQRVTYGTLVSVRPVQIQGGDDSNIIGAIGGAVLGGFLGNTVGGGTGRSLATAAGAVAGGVAGQGVQGSLNKSQGVELEIRQDDGNTIMVVQKQAASRYAVGQRVSMASNGSQVTVSPR"]}}, {"location": "[7919:9038](+)", "type": "CDS", "id": "<unknown id>", "qualifiers": {"locus_tag": ["ctg43_10"], "transl_table": ["11"], "translation": ["MKSGRYIGVMSGTSLDGIDVVLAAIDGQMVAQQASYSHPIPQELRLQILAICQGQSLTLSQLGQLDTRLGRLFAEAVQALLKQQGIASEEIVAIGCHGQTVWHEPLGDAPNTLQIGDNNQIAAATGITVVGDFRRRDMALGGQGAPLVPAFHHAVLSHPTERRMVLNIGGIANLSLLLPGKTLRGFDTGPGNMLMDAWVWRQQGLPYDKDGAWGASGSVVWPLLQQMLSDPYFALAAPKSTGREYFNLSWLEQQLSTFPGLAAQDVQATLVELTATTICEQVLLSGGCDRLLVCGGGGRNPLLMARIAAQLAGTEVSSTDEAGIGGDDMEALAFAWLAWRTLSGLPGNLPSVTGAREASVIGAIFPANRPIR"]}}, {"location": "[9101:9419](+)", "type": "CDS", "id": "<unknown id>", "qualifiers": {"locus_tag": ["ctg43_11"], "transl_table": ["11"], "translation": ["MKKWYLAGLLVALSGCSYFQPEDQEQVQTLHYTCGTLPLTVKLDNSKEEVSLILDGEQLVLKQQVAASGTRYSDGHYTFWSKGDSAFVERNDRIIINDCQQVPAR"]}}, {"location": "[9481:10141](+)", "type": "CDS", "id": "<unknown id>", "qualifiers": {"locus_tag": ["ctg43_12"], "transl_table": ["11"], "translation": ["MMTDSDHLQQIAHLRREYTRGGLRRKDLPEDPLSLFEHWLNQAVEAQLPDPTAMSVATVDEQGQPYQRIVLLKHFDAQGMVFYTNLGSRKAKQLETNPRISLLFPWHMLERQVMVLGSVERLSTLEVVKYFHSRPRDSQLGAWVSKQSSRISARGVLEGKFLELKQKFQQGEIPLPSFWGGYRIKIDSMEFWQGGAHRLHDRFFYQREGDAWKIDRLAP"]}}, {"location": "[10275:11550](+)", "type": "CDS", "id": "<unknown id>", "qualifiers": {"locus_tag": ["ctg43_13"], "transl_table": ["11"], "translation": ["MASSNLIKQLQERGLVAQVTDEEALAERLAQGPIALYCGFDPTADSLHLGHLVPLLCLKRFQDAGHKPVALVGGATGLIGDPSFKAAERKLNTSDTVNEWVEKIRHQVAPFLDFNCGDNSAIAANNYDWFGGMNVLTFLRDIGKHFSVNQMINKEAVKQRLNRDDQGISFTEFSYNLLQGYDFACLNERHGVALQIGGSDQWGNITSGIDLTRRLHQNQVFGLTVPLITKSDGTKFGKTEGGAVWLDAKKTSPYKFYQFWINTADADVYRFLKFFTFMSIDEINALEEEDKNSGKAPRAQYVLAEQVTRLVHGEEGLVAAKRITQSLFSGALSELTEQDLAQLAQDGMPGVELESGQDLQQALVDSELAPSRGQARKLIDAKSVSINGTLQTNAEYAFSADDRLFDKYTLLRRGKKNYSLISWK"]}}, {"location": "[11631:12492](+)", "type": "CDS", "id": "<unknown id>", "qualifiers": {"locus_tag": ["ctg43_14"], "transl_table": ["11"], "translation": ["MKNILSIQSHTVFGHAGNSAAEFPMRRLGANVWPLNTVQFSNHTQYGHWTGSVMPASHLTDIARGIGDIDRLKTCNAVLSGYLGSAEQGEAILEIVRMVKAANPDAWYFCDPVMGHPEKGCIVAPGVAEFHTHASLPASDIIAPNLLELEMLSGRQVADVAEAVAAARELIARGPKVVLIKHLARAGYRSDRFEMLLVTADEAWHIARPLIDFGVRQPVGVGDLTSGLLLVDLLHGLSLQQALEHVTAAVYEVMLKTHQMGEYELQLVAAQQAIAEPQQHFAAVKL"]}}, {"location": "[12530:13136](-)", "type": "CDS", "id": "<unknown id>", "qualifiers": {"locus_tag": ["ctg43_15"], "transl_table": ["11"], "translation": ["MKLYCKSGACSLSPHIVLRETGLDFTLVNVDLKAKTTEQGEDYLLINPKGQVPALELNDGSVLTEGVAIVQYLADLKSDRQLLAPAGSLTRYHTLEWLNFIATELHKGFSPLFRPTTPEEVKTLAREQLLQKFQYVNNELKEKQWLLGLRFTVADAYLFTVTRWAHAIKLDLSGLSALNEWFERVAARPAVAAALKAEGLN"]}}, {"location": "[13236:14139](-)", "type": "CDS", "id": "<unknown id>", "qualifiers": {"locus_tag": ["ctg43_16"], "transl_table": ["11"], "translation": ["MDKLDELAVFVAVVQQGSLAAAARKLQRSAPAITRTLAALESRFALSLIERSTRRLSPTPAGIALYERATVLLEDYQQVLESTTRNQLSGKLRLTAPVMFGRKHIAPLLLDFMANYPDIQIELMLSDSYQDLIEQGLDMAVRIGQLRDSSLVATEVGHVQRVLVASPHYIATHGAPEIPGQLADHPLIAGTIPAQQREWRFRAEAQQERVRITPRVTVNDVETQLVACRAGKGIARLFSYQVYDDLQTGVLSEVLAQYRPPAVPVQLVAQNVKYMPARVRAFWDLARTRLPEIESLRWVK"]}}, {"location": "[14237:14855](+)", "type": "CDS", "id": "<unknown id>", "qualifiers": {"locus_tag": ["ctg43_17"], "transl_table": ["11"], "translation": ["MTGLTLYGTELSGHVHRVKLLLSMLNLSADWVEADAGYRQSAQFLALNPLGQIPVLVEGETVITDSNAIMIWLVKRYAPASGWLPQELSQEVAVHQWLAKAAGEIRYGVASARLIKQFGVAENYDSARAVAAKFLPQLEAHLSSRQWLVAERATIADLACYAYVARAPEGGISLRHYPAIQRWLQRIEALPGFIALPALPLPAEE"]}}, {"location": "[14857:15751](+)", "type": "CDS", "id": "<unknown id>", "qualifiers": {"locus_tag": ["ctg43_18"], "transl_table": ["11"], "translation": ["MFHRGEQQAQEKAGYQRVKAAIYPTMPEQHRLFYQGLQTFYLTFAGADGYPVAALIQGAQGFIATPDEQHLDISRSALHNLPYLPAIQPGMPFGGLGIDLSNRRRNRVNGVVERIDQHSMRIRVQESFGNCPQYIQRRVLPPPDSRRQPGVEPLAALDADARYLIAAADTFFVASHARRAGGVGGADISHRGGVPGFITLSGGKLLIPDYSGNRYMNTLGNILLEPRVALLVMDFQQGAALHIQGRAEVLWQRPGEGRVERFWTLAPQRILRLRQLLPAAGLSVEYADSSLAAGDEQ"]}}, {"location": "[15796:17164](-)", "type": "CDS", "id": "<unknown id>", "qualifiers": {"locus_tag": ["ctg43_19"], "transl_table": ["11"], "translation": ["MAVYLVKQLGMSEAQSITLFASFSALVYGLVAVGGWLGDKVLGTKRVIVLGTLVLALGYALVAWSGHDEAMVYIGMATIAVGNGLFKANPSSLLSTCYEKDDPRLDGAFTMYYMAINIGSFFSMLATPWLADKYGWSTAFALSFVGMLITLVNFMFFRKWVKNYGSKADFAPLNVGKLLGTLVGIAVMIAVATWLLHNQEIARLVLAVIAVGIVLVFAKEAFALQGAARRKMIVAFLLMVQAIVFFVLYMQMPTSLNFFAIRNVEHSILGITFQPEQFQALNPFWIMIFSPLLAAIYNKMGDRLPMPHKFALGMVLCSAAFLVLPLGASFANQLGIVSVNWLILSYALQSVGELMISGLGLAMVAQLVPQRLMGFIMGSWFLTTAGAAMVAGKVANLMAVPENITDPLLSLHVYGDVFLKIGITTGVIAVLMILVAPLLNRMTQDEQPVPEKVKA"]}}, {"location": "[17539:17710](+)", "type": "CDS", "id": "<unknown id>", "qualifiers": {"locus_tag": ["ctg43_20"], "transl_table": ["11"], "translation": ["VKFVHCADNFASAFVYGDICYTKVYRWVFMLTEDLKTVIIHSASKIKQAEFMLNPL"]}}, {"location": "[17839:18448](+)", "type": "CDS", "id": "<unknown id>", "qualifiers": {"locus_tag": ["ctg43_21"], "transl_table": ["11"], "translation": ["MKPMPKIGMKAIRQAQLINATLTVIDRVGLADASLALIAKEAGVSTGIVSHYFGDKNGLLYACMRQIMSDLYKALERHRADAQADPQAQITAIINGNFDVADITSPVLKTWLVFWTNSLHQPNLHRLQRINDRRLYSNLTAHFSRVLPKEQARAAGASMAALIDGTWLRMTLTSQPMEQGLEQARSLCYQNLALWLTSAPTP"]}}, {"location": "[18555:19926](+)", "type": "CDS", "id": "<unknown id>", "qualifiers": {"locus_tag": ["ctg43_22"], "transl_table": ["11"], "translation": ["VLAEISGASQQDIDAAVASAHAGQKIWRSYTPVERSRVLLKAVEILRERNQSLAELETADTGKPISETAAVDIVTGADVLEYYAGLAVAVEGQSIPLRDTALVYTRREPLGVCAGIGAWNYPIQIAMWKSAPALATGNAMVFKPSEVTPLSALELAKIFTEAGLPDGVFNVVQGAGTVGQGLSQHPQIAKVSFTGEVNTGKRVMADAALANLKSVTMELGGKSPLVVFEDADLERAVDGAMMANFYSSGQVCTNGTRVFVQRSLLPAFEQRLKEKMAGIHCGDPTDPAVNFGPLVSEEHCQKVVSYLEIGKQEGARLLAGGSRISEGPLAKGCYVQPTVFTDCSDEMRIVREEIFGPVMSILAFDSEDEVIARANNTEYGLAAGVFTTSLNRAHRVIHQLEAGICWVNSWGESPAPMPVGGYKQSGVGRENGLETLHHYTRTKSILIEMGDYPSAF"]}}, {"location": "[19972:21619](+)", "type": "CDS", "id": "<unknown id>", "qualifiers": {"locus_tag": ["ctg43_23"], "transl_table": ["11"], "translation": ["MQKFDYIIIGAGSAGNVLATRLTEDADVSVLLLEAGGKDHRWDFRTQMPAALAYPLQGKRYNWAFETDPEPHMGNRRMECGRGKGLGGSSLINGMCYIRGNAMDYDNWASKPGLENWSYLNCLPYFRRAEKRDIGENDWHGGEGYLSVTTPKKGNNPLFRAFIDAAQQAGHAETDDLNGYRQDGFGPMDRTVTPQGRRSSTARGYLDVAKQRPNLTIITHAQTDRILFSGKTATGVTWLRNGKQEQAEAAREVLLCAGAINSPQILQRSGVGPEEWLRELDIDVVHALPGVGRNLQDHLEVYMQYSCKKPVSLYPALQWWNQPAIGAEWLFNGTGTGASNQFEAGGFIRSDDQPDWPDLQYHFLPVAINYNGSSPVKQHGFQAHVGPMRSMSRGRIKLTSKHPYAAPSIFFNYMSEERDWVEFRNAVRLTREIMRQPALAEYCGEELQPGINVQSDEEIDAFIREHAETAYHPCGSCAMGNDEMAVVDAEGRVHGMNQLRVVDASIMPQITTGNLNAPTVMIAEKISDAIRGKAPLPLSTAEYYKLTR"]}}, {"location": "[21734:22370](-)", "type": "CDS", "id": "<unknown id>", "qualifiers": {"locus_tag": ["ctg43_24"], "transl_table": ["11"], "translation": ["MQHIIEGFLNFQKEVFPQQKELFRTLASSQNPKALFISCSDSRLVPELVTQQDPGQLFVIRNAGNIVPSFGPEPGGVSATIEYAVVALGVTDIVICGHSNCGAMKAIASCQCLDPMPAVAHWLRYADAAKAVVEKKSYSSEEEKLNAMVQENVIAQLNNMKTHPSVAVGLRNNALRLHGWVYDIESGVIRALDKDSKKFVLLSENPGVCFE"]}}, {"location": "[22847:23396](+)", "type": "CDS", "id": "<unknown id>", "qualifiers": {"locus_tag": ["ctg43_25"], "transl_table": ["11"], "translation": ["MESVLTCAFHGMFKGTNMSNSYQNEIPKARVNIKLDLHTGNASKKMELPLKLLITGDFSNGQEQRVLSEREKVNVNKNNFDSVLAEFSPSLNISVENTLAGDGSEENVKLTFSNMKDFTPEQVARQIPQLKAMLAMRNLLRDLKANLLDNVTFRKELETILKNPALSDELRSELSALAPEKA"]}}, {"location": "[23431:24973](+)", "type": "CDS", "id": "<unknown id>", "qualifiers": {"locus_tag": ["ctg43_26"], "transl_table": ["11"], "translation": ["MSVQNETSSAGASTVLDRPATGGVYASLFEKINLSPVSHLSDLDIWQDSQAMSDASVDERVTAAMKVLVECLNQSGSKVEKLDKTLLDHHIAQLDEQISRQLDAVMHHDAFQQVESLWRGLKSLVDKTDFRQNVKIEVLDLSKEDLRQDFEDSPEIIQSGLYAHTYIAEYDTPGGEPIGALISSYEFDASAQDVALLRNISKVAASAHMPFIGSAGPQFFLKDNMEEVAAIKDIGNYFDRAEYIKWKSFRETDDSRYIGLVMPRVLGRLPYGPDTVPVRSFNYIEEVKGPDHDKYLWTNASFAFAANMVKSFINNGWCVQIRGPQAGGAVQDLPIHLYDLGTGNQVKIPSEVMIPETREFEFANLGFIPLSYYKNRDYSCFFSANSTQKPALYDTADATANSRINSRLPYIFLLSRIAHYLKLIQRENIGTTKDRRLLELELNTWVRGLVTEMTDPGDELQASHPLRDAKVIVEDIEDNPGFFRVRLFAVPHFQVEGMDVNLSLVSQMPKAKA"]}}, {"location": "[24985:26320](+)", "type": "CDS", "id": "<unknown id>", "qualifiers": {"locus_tag": ["ctg43_27"], "transl_table": ["11"], "translation": ["MKTEQPLWGRGVMVSPQHFQQQAAYAAWSTECIAQMGLNHPWGVIRAEFEADALKLGRLQARHLHVRFQDGTLIDTNNGDDLPPVMMPEGQDVVVVLALPLLRANGGNCLQPDEIAERPVRYRQRWRDIRNQFGDDTRQIAVIKPELTLRFAHQNNGDYLVCPVARLRQDSQGSWTQDETFLPPLLSVQSSQWLLTQLEQLMTQLRARLSRLMAMRRESNERMADFAVADVSLFWLLNALNSAEPVLGQFLRFPQSAPERLYPELARLAGSLLTFSLEHQVSAIPAYQHAELNHVFPALFDLLSDLLEASLPSRVVSIALEHDKRLHQWLARLQEPRLREDADFYLSVRSPLPVVQLQEQFPRQCKVGSPDYVTGLVNSSQQGIPLKSLRHVPAAIPLRLENQYFALDLSHPAAREMLESGSCMFYVPGMLGEPELELFAVLRT"]}}, {"location": "[26316:26991](+)", "type": "CDS", "id": "<unknown id>", "qualifiers": {"locus_tag": ["ctg43_28"], "transl_table": ["11"], "translation": ["MSQKNECDIDALLQNSWLQVISLRHGAKIKDGEGQQLWQRCVAEVEKVQQALKDAGYDAQQSKDVLYAQCALIDEVVKGRGEQDDAYIQWLHLPLQGHFLGTVDAGDMLCERMREVLREPEPEPLVVTCFQRVMLLGFLGGYRSVNDPQREKLVAALNAQVSPFSGPQAQAVLAENNAGLGFSGWLSSWPLRIGFSVLLLAAVWWGLNHWLSSLVASLLPGVVQ"]}}, {"location": "[26987:28682](+)", "type": "CDS", "id": "<unknown id>", "qualifiers": {"locus_tag": ["ctg43_29"], "transl_table": ["11"], "translation": ["VSPALQRALALWVVLLVAVLLLPLPHLATVLILLAALVLLAVVMAVTRRPAGPEAGLCADDLPDVAYRQPVVLVCGDSAHAWPEGSAVLTVPHGCWVRVADHQALDVVARQLLSLRPEWGHQLSVMISVCPQQHQDSDTLASRLLALRWQIGQLRRETGYSLPLVLNAQVGSALVSESLWQVRLAGESVSVWSDSTKPTPPECWLAAGGGIALQQQVLINSLTEWFQQEVIRVFTDSHPDMPAATPAGMVWGLSASLDGALATSLWTRWLQQHTALVQVAGWFAPEVAESPLPSMLPEFVLPLLPAGHGLTPRQRTWRGALWLALTVGIVALCCSAWNNHRLLQRVSFDIAHYARITMNDYAMKAAAVNVLRRDARELDEYARNGAPLQLGLGLYQGGHLRLPLLDAIRSYIPPPPPPPGVVKEAPKTVRLDSLSLFASGKSVLKPGSLKMLVNALVDIKARPGWLIVVAGHTDSSGNAQANQQLSLKRAEALRDWMLSTSDVSPTCFAVQGFGASRPMATNDTPEGRALNRRVEISLVPQADACLAAATRTSSQDDDTTVSPK"]}}, {"location": "[28811:29303](+)", "type": "CDS", "id": "<unknown id>", "qualifiers": {"locus_tag": ["ctg43_30"], "transl_table": ["11"], "translation": ["MAIPVYLWLKDDGGADIKGSVDVKDREGSIEVVAQEHNLYIPTDNNTGKLTGTRVHTPFMFTKEIDSSSPYLYKAVTTGQTLKSAEFKWYKINDAGQEVEYFNTKLENVKLVKVAPKMHDIKDPSKEKHNHLEEIELRYEKITWTYKDGNIIHSDSWNERTTA"]}}, {"location": "[29617:32272](+)", "type": "CDS", "id": "<unknown id>", "qualifiers": {"locus_tag": ["ctg43_31"], "transl_table": ["11"], "translation": ["MENQSAVLLRRLNPFCARALEAAASLCQTRAHSEIRIEHWLLKLLEQGEGDITVLARRYEWDMDGIWQALLCWLDNVPRSVRTRPQLADSLLALIKQAWLIASLEDDDAHIRSHHLLAALTDKPSLVACEGLWPLLSLTRPQLERLRPLLDAQSDERPEVQQQESLSQAPSTLGEVDAQVTPADGSALSEALQAALDKFTLDVTAKAQAGSIDPVFGRDSEIRQMVDILSRRRKNNPILVGEPGVGKTALVEGLALRIAQGNVPDSLKTVSLRTLDLGLLQAGAGVKGEFEQRLKNVIEAVQQSPTPVLLFIDEAHTIIGAGNQAGGADAANLLKPALARGELRTIAATTWSEYKQYFEKDAALERRFQMVKVDEPDDETACLMLRGLKSRYAQHHGVHISDDAVKAAVTLSRRYLTGRQLPDKAVDLLDTAAARVRMSLDTVPEAITLLNARVTALTLEEQALRDDMAAGSDKHDERLAAIAATRTGLEGQRAQQEAHFAAQQEVAQQLISSRQNQQPQAQIAAVQQQLAALQQQDALIQVDVDARTVANVIADWTGVPLSSLMKDEQSELLSLEEEIGRRVVGQDAALSAIARRLRAAKTGLTSENGPQGVFLLVGPSGTGKTESALALADVLYGGERSLITINLSEYQEAHTVSQLKGSPPGYVGYGQGGILTEAVRKRPYSVVLLDEVEKAHRDVLNLFYQVFDRGFMRDGEGREIDFRNTVILMTSNLGSDAIMQLLEQQPQATEADLQELLRPTLRDHFQPALLARFQTVIYRPLTEEAMRTIVGMKLDQVSQRLARHYGLKTTVGDGLSAALTAACLLPDTGARNVDSLLNQQILPVLSQQLLLQMAAKQKPQRLTLDWHDEEGIVLEFANTEESES"]}}, {"location": "[32268:34770](+)", "type": "CDS", "id": "<unknown id>", "qualifiers": {"locus_tag": ["ctg43_32"], "transl_table": ["11"], "translation": ["MSKNPISFFSHSHHLLAVRDCQSRPDVLAFKGEERLSEPFRWRIEFTSADHAITREAMLMKAASLTLQAPVDQGWGIKIQQPVRVVQGVVTGFERLSTSADQTHYAVILQPRLALLSRSRQNAIYQDMSVPQIVEKILRERHGMRGQDFVFTLNNAYPRREQVMQYGEDDLAFITRLLGEVGIWFRFTTDTRLHIDVVEFYDGRQGHVQGLTLPAVPPSGMHDAASDSVWDLASRFAVVEKSVSGRDYNYRNALEDMNVQADVTGGDDTTYGESYRWADNYLTPGDGYSHNPAPESGAFYARLRHERYLNGQTRVAAVTSCPALAPGSELKVSGGEDVSEVFQSGVLVTAIVSTARRDRSFETAFDGIPLNSRYGFRPVPLPHPVMAGTLPARVTSTTVNDAYGHIDRDGRYRVNMLFDRAGWETGFESLWVRQARPYAGDTYGLHLPLLAGTEVAIAFEHGNPDRPYIAGVLHDSAHGDHVTIRNYKRNVLRTPKNNKLRLDDTAGQEHIKLSTEYGGKSQLNLGHLVDSEKQKRGEGFELRSDSWGTLRAEKGLFITADGQQKAQGQQLEMQAALSQLQQALTQAEALSSAVETAKAELADIQSQKALLAESLTELKKSALLLSAPAGIAQATPASLQLAAGENIISTSGKNTDFSVVKKFTVAAGDAISLFANKLGIKLFASRGKVEIQAQSDEMTLDALKDIRISSSEGKLFISAKQEIILSSGGGYIRIAGGSIECGAPDNIIQRAAVWQKFGGQSINVAAQQWSTSDFAVTPRVLRLSDRSPVAGQQLTFKNGDGIQQILATSGSGETATQNNVDIDSHSATLPKKS"]}}, {"location": "[34830:36501](+)", "type": "CDS", "id": "<unknown id>", "qualifiers": {"locus_tag": ["ctg43_33"], "transl_table": ["11"], "translation": ["MAEQKPAGSGDGQNVTYILPEWDQHGLVNWNGIRNSKKSLNAQAVLLQPPLKVIPVIFLPGVMGTNLMSNKAYKTEAIWRGDSMLGVYWEWASKNGDNRRELLNPDTTRVDNRGDIDQSIYSPLSDDGKLFPTRRKRGWGEVLTFSYGKFLSVFQGTLLDDWQQDLVNYATPAGGKGGVLSQLVGRTLSQDKGAEISGESGMTQQELDHFRNFLLPLHVYGYNWLQDNKTSAEGLVNYIDEVIDLYKHEHSHGMAFPAGQEKVIIVTHSMGGLVARHASQISGAKDKILGIVHGVIPDLGSPAAYRRMKVGAKQEGMAGAVLGNTAQELMPVLARAPAPLQLLPSAKYLGGAPWLTVEGGSEDGSDLKLPKARDPFGEIYLNETLWYRLYEADIIDKDAAVIKRNWNAYRELVDDSVRQFITQLDKWGYHPNTYAFYGHKIDSDGKLSWKKTSRTFPKNMHESDRKLPNNYREVPLPFHRSQLYHVVSSNTPGDGTVPVESLNTIRHSSSIKSVLATNVDHQKAYDVSSLKDISKRPALQFTLRAIVKMVQEVPVP"]}}, {"location": "[36497:36662](+)", "type": "CDS", "id": "<unknown id>", "qualifiers": {"locus_tag": ["ctg43_34"], "transl_table": ["11"], "translation": ["MKSVQKFTLLALLASSMLLATPTLAATLPPITQKDSAVINTLFAETKPQCIGRYI"]}}], "name": "gnlXLLPAJBFE_43", "description": "gnl|X|LLPAJBFE_43", "dbxrefs": [], "annotations": {"molecule_type": "DNA", "references": []}, "letter_annotations": {}, "areas": [], "original_id": "gnl|X|LLPAJBFE_43", "modules": {"antismash.detection.hmm_detection": {"record_id": "gnlXLLPAJBFE_43", "schema_version": 2, "enabled_types": ["T1PKS", "T2PKS", "T3PKS", "transAT-PKS", "hglE-KS", "prodigiosin", "PpyS-KS", "arylpolyene", "resorcinol", "ladderane", "PUFA", "NRPS", "CDPS", "RCDPS", "thioamide-NRP", "NAPAA", "mycosporine-like", "terpene", "lanthipeptide-class-i", "lanthipeptide-class-ii", "lanthipeptide-class-iii", "lanthipeptide-class-iv", "lanthipeptide-class-v", "lipolanthine", "thiopeptide", "thioamitides", "linaridin", "cyanobactin", "glycocin", "LAP", "lassopeptide", "sactipeptide", "bottromycin", "microviridin", "proteusin", "ranthipeptide", "redox-cofactor", "epipeptide", "cyclic-lactone-autoinducer", "spliceotide", "RaS-RiPP", "fungal-RiPP", "blactam", "2dos", "amglyccycl", "aminocoumarin", "NI-siderophore", "ectoine", "NAGGN", "butyrolactone", "indole", "nucleoside", "phosphoglycolipid", "melanin", "oligosaccharide", "furan", "hserlactone", "phenazine", "phosphonate", "guanidinotides", "other", "acyl_amino_acids", "PBDE", "betalactone", "tropodithietic-acid", "pyrrolidine", "crocagin", "NRP-metallophore", "methanobactin", "opine-like-metallophore", "aminopolycarboxylic-acid", "NRPS-like", "PKS-like", "transAT-PKS-like", "RiPP-like", "RRE-containing", "fungal-RiPP-like", "phosphonate-like"], "rule_results": {"schema_version": 4, "tool": "rule-based-clusters", "cds_by_protocluster": [], "outside_protoclusters": [], "multipliers": {"cutoff": 1.0, "neighbourhood": 1.0}}, "strictness": "relaxed"}}}, {"id": "gnlXLLPAJBFE_44", "seq": {"data": "GACTACAGAACATTAAGTATGAATTTACAGCATCACTTTTTGATTGCCCTGCATACGCTGCAGGACCCGCTGTTCAAACGTTCAGTGGTCTATATCTGTGAACATAATAGTGATGGAGCGATGGGGATAATCGTCAACAAACCGATGGAAAACCTGACGGTTGACGGCATCCTGCAAAAATTGAAAATCTCCCCGGCACCGCGTGATAGCGAAGCGAAGCTGGATAAGCCGGTGTTTGCCGGCGGTCCGCTGGCGGAAGATCGCGGATTTATTCTGCATTCGGCGCAGAAAACCTTTTCCTCCAGCATTCGGGTGTCGGATAACACCGTGATCACCACTTCGCGTGACGTCCTGGAAACGCTGGGCACGCCCGAGCAGCCCGAGCACGTGCTGGTGGCGCTGGGCTATTGCGCCTGGGAGAAAGACCAGCTGGAAACCGAGCTGCTGGAGAATGCGTGGCTCACCACCCCGGCCAACAGCAATATCCTGTTCCACACGCGTATTGCCGAGCGCTGGCGTGAAGCGGCGAAAAGTATTGGCGTGGATATCCACAATATCGCCAGTGATGCAGGGCACGCCTGATGAGCCCTCAGACTCTGCTCTCTTTCGACTTCGGAACCAAAAGCATTGGCGTGGCCATTGGCCAGCAGCTGACCGGTACCGCCCGCCCGCTGGCTGCACTGAAGGCCAACGATGGCGTTCCCGACTGGAACAAAATTGAAGCGCTGCTGAAAGAGTGGCAGCCGGACCGCGTGGTGGTGGGGTTACCGCTCAATATGGATGGAACCGAGCAACCTCTCACCGCACGGGCGCGTAAGTTCGCCAACCGCCTGCACGGCCGCTTTGGCGTACAGGTTGATCTGCACGATGAGCGCCTCAGCACCGTCGAGGCACGCGCCGAACTGTTTGAACGCGGCGGCTTTCGCGCCCTGAGCAAAGGCAGCGTCGACTCGCTCTCTGCGGTGATTATCCTGGAGAGCTGGTTCGAGAATAATTATTCGTAAATGTCATCGGGTCAGGCACGCCTGCCCCCTACAACATCGCCGTAGGGTCGAGGCATGCCTCGACCGCTGCTGAGTCAACTTAACCTAATAATCCCCTTCTCTGCCGCTCCGCCATGCTCTGCTCGAAGGTCTGCATCCCCAGCTGACTGCCGGTCTGCAATAGCGCGGGCAGCTGGTGTGTTTTACCCTCGCGGATCAGGTTCGCCACTGCCGGGCTGTTGACCAACACCTCGAACAGCGCTACCCGCCCCTGCTGCGCCGCCACTAAACGCTGAGCGATCACCGCTTGTAAACTGCCTGCCAGCTGGCTGCGCACCAGATTCTTTTCGCTGCCCGGAAACACATCCACCAGCCGCTCCACCGCCTGAGCGGCGCCGCGGGTGTGCAGCGTCGCCAGCACCAGGTGCCCGGTCTCCGCGGCGGTCAGCGCCAGCTGGATTGTCTCGGCATCACGCAGCTCCCCCAGCAGGATCACATCAGGGTCCTCACGCAGCGCCGCGCGCAGCCCATCACCAAAGCGGGTAAAGTGCTGGCCCATTTCACGCTGCTGGATCAGCGACTGCGCGCTGCTGTGCAGAAACTCGATCGGGTCCTCCAGCGTCAGGATATGGCGGCGCTGCTGCTGATTCATCGCCGCAATCAGCGCCGCCAGCGTGGTCGACTTGCCGCTGCCCGTCGCGCCGACGACCAGCACCAGCCCCTCCTGAAGCTGTAGCAGCGTCTGGCTGATGGCGGGCAGGTGCAGCGCTTCCAGCGGCGGACAGTGGCTGGCAATCAGGCGCAGCGCCAGCGACAGGCCGCAGCGCTGACGAAACAGGTTGGCGCACAGCCGCACGCCATCCGGCATGGTCAGGGCAAAATCCACCTGCCCGCTACGCGCCAGCTCCTGATGCTGGGCCGTGCTCAGCCAGCGCAGCGCGAAGCTCTCCAGCCACTCATCGCGCATCACCCCTTCCCCCTCAATGCGCTCCAGGCGACCATTACAGCGCCAGAAGGGATAATGACCACTGCAAAGGTGCAGATCGCCTGCATTATGCTTTACACTAAGGGCCACAATTTCTTCAATATCCATATTTTCTCCCTGACTATGACTTCGATTGAGCACAACTTACAGCAAGTCCAGCTGCGGATCTCAGCGGCGGCAGCACAGTGCGGGCGCGATCCGAAAGAGATTACGCTGCTTGCAGTGAGCAAAACCAAACCCGCGAGCGCGATCGAAGAAGCAGTGGCTGCCGGGCAGCGCTGCTTCGGCGAAAACTACGTGCAGGAAGGAGTGGATAAAATCCAGCTGCTGGCTAATCCTGCACTCACCTGGCACTTTATCGGTCCGCTGCAATCCAACAAGAGTCGGCTGGTGGCGGAGCACTTTGACTGGTGCCACACCGTTGACCGTCTGCGCATTGCCAGCCGCCTTAACGACCAGCGCCCGGCAGGGTTAGACGCACTGAATGTTCTGATTCAGGTAAATATCAGTGACGAACAGAGTAAATCAGGCATTATGCTGGCTGACCTGCCTGCGCTTGCTCAGCAGATAGCGGAAATGCCGCGTCTGAAACTGCGCGGGCTGATGGCAATCCCGGCGCCGGAAAGCGACTACGCACGCCAGCTGGCGGTGTGTCAGCAGATGGCGCAGGCTTTCACGCAGCTGCAACAGGATTACCCCGGCGTCGACACCCTGTCGCTGGGAATGAGTGACGATATGGCTGCTGCTATAGCAGCGGGCAGTACCATGGTGCGTATTGGCACTGCAATTTTCGGCGCGCGCGACTACGGTCAGGCCGCTGCTAATCACAACAACTGAGGAACCTCATGCTAGCGTTGATCTTTCTGGTAACAACCGTGATGGCGATTTATATCAAAGTGTTGTTACTGCGCATCTGGATGCAGTGGGCGCGCTGCGACTTCTACAACCCGTTCTCACAGTTTGTGGTGAAAATCACTCAGCCGGTGGTAAAACCGCTGCGACGCATTATCCCCTCTATCGGGCCGCTGGATAGCGCTTCCCTGCTGATTGCGTATATCGTCAGCGTACTGCTGGGGCCGGTGCTGCTGCGTCTGTTCGTGCCGGATCCGATCTTCCTCTACCTCGGCCTGGTTATCCTGGTGAAAGCCGCCGGCGTGCTAGTGTTCTGGGTGATCATCGTGCGCTCACTGATGAGCTGGATAAGCCAGGGGCGCAACCCGGTTGACTACGTGCTGATCCAGCTGACCGAGCCGTTAATGGCCCCGGTGCGCCGCATTATTCCGGCGATGGGCGGCATCGATTTCTCAGCAATGGCGGTGATCCTGATCCTCTACATGCTGAATTTCTTAGGCCTTGAATACATCCCAGGCTGGGCCCAGTTCTAATCTAACCGTCGCCTTTTACCCTACAGGTGCGTTGGTCGCCTTCCTGTAGGGCAAAATTCCCGGTTATATCACTCTTCATTGTTGTGGATTAACTATGCAAAAAGTCGTACTCGCCACCGGCAACCCCGGTAAAGTTCGTGAACTGGCTGACCTGCTGGCCGCGTTTGGCCTTGATATCGTGGCGCAGACGGAACTGGGCGTGGAGTCAGCCGAAGAGACCGGCCTGACCTTTATTGAGAATGCCATTCTGAAAGCGCGCCACGCGGCAGCCGTCACCGGCCTGCCGGCGATTGCCGACGACTCCGGTCTGGCGGTCGATGCGCTCAGCGGCGCACCGGGAATCTACTCGGCGCGCTACGCGGGTCTTGACGCCAGCGACCAGCAGAATCTTGACAAGCTGCTGGTCACGCTGGATCCCGTGCCGGATGGCCAGCGCCAGGCGCAGTTCCACTGCGTGCTGGTCTACCTGCGCCACGCTGAAGACCCAACCCCGCTGGTATTCCACGGCAGCTGGGAAGGTGAAATCACCCGCGCTGAAGCAGGCCAGGGAGGATTTGGCTATGACCCGATCTTCTATGTGCCGGAATTAGGGAAAACGGCGGCAGAGCTGACAAAGGACGAAAAGCGTGCGGTTTCTCATCGCGGTAAAGCGTTGAGCCTGCTGCTGGACGCCATGAAAAATGGTTAAGCTGCCCCCGTTAAGCCTGTACATCCACATTCCGTGGTGCGTACAGAAATGCCCGTACTGCGATTTCAATTCCCACGCGTTAAAAGGCGAAGTGCCGCACGAGGAGTACGTGCAGCACCTGCTGAACGATCTGGATATCGACCTGCCGCTGACCGGCGGGCGCGAGGTCAGCACCCTCTTTATTGGTGGCGGCACCCCGAGCCTGTTAAGCAGCGAAGCGATGCAGATGCTGCTGGACGGCGTGCGGGCGCGCCTGCCGCTATCGCCAACGGCAGAAATCACCATGGAAGCCAACCCCGGCGCCGTGGAAGCCGAACGCTTCAGCGGCTATCAGCGCGCGGGCATTAACCGCATCTCGATTGGCGTGCAGAGCTTCAGCGCCGCCAAGCTGGAGCGGCTGGGGCGCATTCACGGCCCCGAAGAGGCCCGGCGTGCCGCAAAGCTGGCGGAAGACCTCGGCCTGCGCAGCTTTAACCTCGACCTGATGCACGGCCTGCCCGATCAGTCGCTGGCCGAAGCGCTGGACGATTTACGCCAGGCAATTGCCCTCAACCCACCGCACCTGTCGTGGTATCAGCTGACCATTGAACCGAACACGCTGTTCGCCTCACGGCCGCCGCGCCTGCCGGATGAAGACGATCTGTGGGATATTTTCGAGCAGGGGCATCAGCTGCTGAGCGCCGCCGGCTATCAGCAGTATGAGACTTCGGCCTACGCCAAACCGGGCTATCGCTGCGAGCACAACCTAAACTACTGGCGCTTTGGCGATTACCTCGGCATCGGCTGCGGCGCGCACGGCAAGCTTACCCAGCCAGATGGCACGATTATTCGCACCACCAAAACCAAGCATCCGCGCGGTTTTATGGCCGGGAAATATCTTGATAAGCGCCATGAAGTGGCGGACAGCGAGAAGCCATTCGAGTTCTTTATGAACCGTTTCCGCCTGTTGGAAGCCGCGCCGCGTGCCGAATACAGCCTTTACACCGGTCTTGCGGAAAGCGCCATCCGCGCGCAGATCGACGAGGCACTGGCGAAGGGTTACCTGACGGAAACCGCGGAATACTGGCAGATTACGGAGAAGGGAAAGCTGTTCCTGAATTCGCTGCTGGAGCTGTTTTTAACGGAATAAAAAAGGCCGACCGGTAAAAAGGGTCGCCCCCGACAGCGGTAGGGGCTGACCTTCTTTTTCGGTCAGCCCGCATAAACCACGATTACTTCAATCCGGCAATCAGCGCCTTGCGTTGCCCTTCCAGCGCGGTCACGCGATTACACACCTCATGACCAAAGTTCTGGAAATCCTGCTCCTGATTGCTCCACTCGGCCTGAATTGCCTGCTGTAAGCCACCAAGGTTGCCCATGATCGCCTGCAGCGGATTATCGCCGCTGGTCTGCTTGCTGCCCATCTCGTTCAGGCTGTCCTGCACCACGCCGCCCAGCGCGTTCTGCACCAGCTGTTCACCGTCCTGACGTACCTGATTGACCGCCTGATGGTGGAAGGTCAAGCCGTCGCTGCGGTGCTCAATAATGCGGTTCATCTGCTGCTTGAGCTGGCCGTCCAGCGTCGTCAGGCGCTGACGCACCTTGCTGTTTTCACCCAGCTTCTGCACCACCACCCGGTCCAGCGCCACGCGGCCTTTCTCCAGGCGCTGCTGGGCACCACTATCAATCCACGGCAGGTCGCGGCGCAGCGCGCCTTGGTAATCAATGGCTTTCTGGCGCGTGGCGGCGTCAACATCGACCACTTTGCCGTTGCGCTGCACATCGCCTACCGGAGAGATTGCCAGTTTACCGCTGGCACCCACCACCTCAACCTGGTTTGGGCTGATGATGATGTCGTCCTGAGGATTCACGCTGCACTGATAATCTGCCTGTGCCTGACCGGCGGCCAGCAGCAGTAATGCCCCGCTGAATAGCGCTTTGCGCATAAATTTCGCTCCTTGATTGAGAAAGGGCCGATCGGAAAAAAGATCGGCCCCTACAATGGGTGATGTGCTTTCTCTCGTAGGGGCTGACCCTCTTTTTCGGTCAGCCCTGAGAAGTTAGTCCCACCAGACGTCGAAAAGTTCGGTCACTTTAACATCGTTTAACTTACGCGCTTCCAGCCAGTTCTTCACCAGTTCGCGGTGCTCATCGGTGCATTTACCGATTTTCTGCAGGCAGATCAGACCTTCCCACTGCAGGTAGCCGCTGCCGTCAAACGCCAGGCCGTTAGGGTCGATCACTTCATTGATCAGGGCATCAACCGTACTGTCGATGGTCTCTTCGCTACTGCCTTCCGGGAAAGTGAAGCCCACGGAAAAACCTAACTCCTGAAACTCATCAATGTGCATTTTCTTACGAAGACGACGACTGCGTTGTGTAGCCATTATTTAACCCTCTCAAACATCAGATCCCAAACACCGTGGCCAAGACGCTGGCCGCGCTGCTCAAATTTAGTTAACGGTCGTGATTCCGGGCGTGGCACCCAGTTAGCCGTTTCCGACTGGTTTTTGTAACCGTCGATGCTGCTCATCACTTCGAGCATATGTTCAGCATAGGCTTCCCAGTCGGTTGCCATATGGAACACGCCGCCCAGCTTCAGCTTGCGCATCACCAGCTCGGCAAACGGCACCTGCACGATGCGGCGCTTATTGTGGCGCGCTTTATGCCACGGATCGGGGAAGAACAGCTGCACCATACGCAGCGAATTATCCGGGATCATGGTGTTCAGCACTTCCACCGCGTCATGGCACATCACGCGCAGGTTATCGACGCCCGCTTCCTGCGCCGCAGCCAGGCAAGCCCCCACGCCAGGCGAGTGCACTTCAATGCCGAGGAAGTTCTGCTGCGGATTGCTGGCCGCCATTGACACCAGCGAAGCGCCCATGCCAAAACCAATCTCTAATACCACCGGCGCATCACGGCCAAACAGCGTGGTTAAATCGACCGGTTCCGGCTGATACTCAACGCCCATCACCGGCCACAGCTGATCCAGCGCCTGCTGCTGGCCTTTAGTCAGACGGCCCTGGCGGCGCACAAAGCTGCGGATCCGGCGCATAGCGCGGCCGTTTTCGTCAAATTCCGGTGAGATAACATCGTTTTTCATGATTCTGCCTGCGGCTGTGCACTTTGGAAAGCGGGCATTATGCCTTCAGGAAGGCAAAACATAAAGACCGCCCTGCTTGTCAGCTTACCCGGCTAGCAGTATAGACGCCGCAGGCATCGCTGGCTGCATCCGGCCAGCAATGCGATAACAAATTACCGTGATTATCCGGTTTACACTCCTTACTGTCTGTGCTGGAATCCCTGCCTGATTTTTAGCAACGACAGGGCGGCGGTTTCGATGATGCAGGCAGCACAATTTTCACAGCAGGTACTGGCGTGGTATCAGCGCTTCGGGCGGAAAACCCTGCCGTGGCAGCTGGAAAAAACGCCCTACAAAGTCTGGCTGTCCGAGGTGATGCTGCAACAGACGCAGGTCGCCACCGTCATCCCCTATTTTGAACGCTTTATGTCACGCTTCCCGACCGTTACCGACCTCGCCGCCGCGCCGCTGGATGAAGTACTGCATCTGTGGACCGGCCTCGGCTATTACGCCCGCGCGCGCAACCTGCACAAAGCGGCGCAAAGGGTGGCCGAGAAGCATGGCGGTCTCTTCCCGCAAACCTTCGAAGAGGTCGCTGACCTGCCCGGCGTCGGGCGCTCCACCGCCGGGGCTATCCTCTCTCTGGCGCTCGGTAAGCATTTCCCTATTCTTGACGGCAACGTGAAGCGCGTGCTGGCGCGCTGCTATGCGGTGGATGGCTGGCCGGGGAAGAAAGAGGTGGAGAAACGCCTGTGGCAGCTCAGCGAAGAAGTCACCCCTGCCGAAGGGGTCGGCCAGTTCAATCAGGCGATGATGGATCTGGGCGCAATGGTTTGCACACGCTCCAAACCCAAGTGCGAGATCTGCCCGCTGAACCTCGGCTGCATTGCCTATGCTAACAGCAGCTGGGCACAGTACCCTGGCAAAAAGCCAAAGCAGACTATCCCACAGCGCACCGGTTGGCTGCTGCTGATGCAGCAGGGGCAGGATGTCTGGCTGGAGCAGCGCCCGCCGGTGGGGCTGTGGGGCGGGCTGTTCTGCTTCCCGCAGTACAGCACTGAAGAGGAGCTGCGCCAGGCGCTACGCAACAACGGGGTGGATGACCAGCGGCTGCAGCAGATGACTGCCTTCCGCCACACCTTCAGCCATTTCCATCTGGATATTGTGCCTATGTGGCTGGATCTGCCTTCGGCCCGTGTGGCAATGGATGCCGGGCCGGGTCTCTGGTATAACTTAGCGCAGCCGCCCGCCGTAGGGCTGGCCGCGCCGGTGGAACGTCTGCTACAGCAGCTGCGTCAGCCGCAGCAAATGGCGCTGAGCGCTCGCGCGACAGAAGAAGAGGAAGAGTAATGAGCCGAACTATTTTTTGCACGTTCCTGCAACGTGACGCCGAAGGGCAGGACTTTCAGCTGTATCCGGGCGATGTGGGTAAGCGCATCTACAACGAGATTTCTAAAGAAGCCTGGTCAAAGTGGATGGCAAAACAGACTATGCTGATCAACGAAAAGAAACTCAGCATGATGAACCCAGATGACCGTAAGCTGCTGGAGCAGGAGATGATTAAGTTCCTGTTTGAAGGCCACGAAGTCCATATCGAAGGTTATACCCCGCCAGAAGAATAAGCGTTGGGCCTCACAGATGAGGCCCTCTCAATTGTGGGCGAAGCATTAAACGATGAACAAGAAACTGATAAGTCTGCTGGTTATTGCACCATTACTGATCTCCTGCTCCGGCAAGAAACAGAATAACTATCATGAAGAGTGGGTTAAAGACACCAACGGCTTTGATATCCTGATGGGTCAGTTTGCCCACAACATTGAGAATATCTGGGGCATTAACGAAGTACTGATTGCCGGTCCAAAAGACTACGTGAAGTACAGCGATCAATATTACACCCGTAGCCATATCAACTTCGACGCCGGTAGCATCACCATTGAAACCATCGCCGGAACGGATCCTATGGCCAGCCTGCGCCAGGCGATTATCACGACCCTGCTGATCGGCGAAGATCCGGGTAATGTCGATCTGTACTCCGACGTCAACGATATTCAGATCAGTAAAGAGCCGCTGCTGTACGGCCAGGTGCTGGATAACACCGGCCAGCCGATCCGCTGGCAGGGGCGCGCCGCCAGCTTTGCTGATTACCTGATCCAGAATAAGCTGCAAAAGCGTAACTCTGGCCTGCATGTGATCTGGTCCGTCACCATTCCGATGGTGCCAAACCACCTCGACAAGCGTGCGCACAAATACCTGCCGATGGTGCGTAAAGCCGCCGAGAAATACGGGGTCGATCAGTCGCTGATCCTGGCAATTATGCAGATTGAATCGAGCTTCAACCCCTATGCGGTCAGCCATGCGGATGCGCTGGGCCTGATGCAGGTCGTGCAGCACACCGCCGGGGTCGACGTTTTCCGTATGAAGGGGAAATGGGGCAAGCCGAGCCGCAGCTATCTGCTGGACCCGGAAAACAATATCGATGCCGGTACCGCGTACCTGTCGATATTGCAGGGCAGCTACCTGTCCGGCATCAGCAACAGCACCTCGCGCCGCTATGCGGTGATCACCGCCTACAACGGCGGAGCGGGCAGCGTGCTGCGGGTGTTCTCCAGCGATAAAAATCGCGCCTTCAGCAACATTAACGATATGTCACCGGCGCAAGTCTATCAGCAGCTGACCACCAACCACCCGTCAGCGGAATCACGCCGCTACCTGGTGAAAGTGACCAACGCGCAGAAAGGCTATCACCGCTACTGACAGCCGCAGAGGCCGGGCATGCCCGGCCTTGTTTTATCGCCCCGCTAAGCTTTTTTCATTTTCTCGCTGAGCGCCGCCACAATAAAGCTGTGCAGTCAAAATACACCTGGTGTGCTTTCCTGCAATGACGGGCGCCCTGTTTTGCGTAACGTTACGCAATAAAAAAAGGGGTGCAGCACGGGCTGCACCCCTGAACGTTACGCTGAAGCTAGCGACTGATGTTTTTAAATTTTTTGGTGGTGTCGGTCAGCGCCACTTCGGTTGGCAGGCGTTCCATCGAACTGGCACCGTAGAAGCCGTCGCACTGCGGGCAGTTTTCAAGGATGTACTGCGCATCTTGCGGGCTGGAGATTGGCCCGCCGTGGCACAGCACAATCACATCTTCACGCACCGCTTTGGCCGCAGCGGCCCACTCGTTGATCAGCGGCACACAGTCCCTGAGCTGCAGGGCGGTTTCTGCACCGATATTACCGCCGGTGGTCAGGCCCATATGCGGCACGATGATATCCGCACCCGCTTCGGTCATGGCCACCGCGTCTGCGGCGCTAAACACGTAAGGGGTGGTCAGCATCTCTTTCTGATGCGCCAGACGGATCATCTCCACTTCCAGCCCGTAACCCATGCCGGTCTCTTCCAGATTGGCGCGGAAATTGCCGTCAATCAGGCCCACCGTCGGGAAGTTCTGCACGCCGGAAAAACCCAGCGCCTTGAGGTCGTCGAGAAACTTATCGAAATTGCAGAACGGATCGGTGCCGTTGACGCCAGCCAGCACCGGCGTCTGTTTCACTACCGGCAAGACCTCTTTCGCCATATCAACGACGATCTCGTTGGCATTGCCGTAGGCCAGCAGCCCGGCCAGTGAACCCCGCCCGGCCATGCGGTAGCGGCCGGAGTTGTAAATGACGATCAGATCGATACCGCCAGCCTCTTCGCACTTGGCCGACAGCCCGGTCCCCGCGCCGCCGCCGATGATCGGCTCGCGGCGGGCAATCATCTGTCTGAACTTAGTCAGCAGCTGCTGACGATTAAAAGCAGGCATAGTTATTTTCCTCTGGGTGCCAGTTGGCGAAATTGAGCCACCGCCGCAGCGGCAAATTGTGGATGATTAATATTCCACGGCAGTCTGATTATTTGTCGCAGCGTGGTTTGCTTTAGCTCAGCTTCCAGCGTGCGGATAAAGGCCCGATCCGCTTCCGGTGACCAGAACGGCTGGCCTTCTGCATCCAGCGCCGAGAAGCCACCTTCCGGGATCAAAAAGCGGATCTCGCCCGCGCAGCGGTTGAGCTTTTCCGCGATCCAGCGTGCCATCGCCACATTCTCTTCCACCGTGGTGCGCATCAGCGTCACCTGCGGATTGTGGTGATAGAACTGGCGAGCCGCGTACTTTGCCGGAATAGTGGAAGGATGGCCGAAGTTGACCATATCCAGTGCCCCGCAGGAGATGACGCAGGGTACTTCGCTGCGCGCCAGCGCATCAAAACGATCTTCACCGCAGGCCAGTACGCCCTCAAACAACAGATCGCACACCTCGGTGGTGGTCAGATCCAGCATCCCGCAGAGCATATGGCTGTCCGCCAGCTTCTCCATGGCTTTGCCGCCGCTGCCGGTGGCGTGGAATACCAGACAGTCATAGTCGGCCTCCAGCCCGCTGCTGACGGCCTCAACGCACGGTGTGGTAACGCCAAACATCGTCAGGCCGATCGCCGGCTTATCGCTGCTGTCCGGCGGCACGGAAAACATTACCGCCCCGGCAATCTGATGCGCGGCATTGCCCAGCACCCGGCGCGAAATGCGGTTCAGCCCGGCAACATCCGTCACCGAGTAAAGCATGGCGATATCGCTGGCGCCGATATAGCCGGAAACGTCACCGGACGCCATGGTGGAGACCATCAGCTTCGGGATGCCCACCGGCAGCGCCTGCATTGCGGGCGTGATCAAGGCCGTACCGCCCGAACCGCCTAAGCCGATCACCCCGGCTACATCATCGCGCTGGCTAAGGAAAATCTCAAAAGCCCTGGCCATCGCCACTATCGCCTTCCCCCTGTCGCCACAGAACACTGCACCGCGCCCTTCAGGGTGGAAATCCGCCACGGTTTCGGCAGAAATATCACCGGTAAAAGGTGTGCTAAGTTGTTGAGTTGACAGGTCAACTGTAACGACTTTTACCCCAGCCTGAGCAATCAGCCCGCTGACGTAAAACAGTTCCCTTCCTTTAGTATCCGCTGTCGCAACAGCGTAGATGGATCCAGTATCATTATTCATTGGCGTTAAAAAAACCTGTTATTTAGATTAATAAAGAGTTGATTAACTTGAGATAAAAACGTAAATAACCATAAGGTACAAAGAAACCACACTAAGTGATGCTAACAGTAGCACCTTGAAGATTGATAAATCAATTGAATGAAATATGAGTCTCTTAGTGATTTTGACTACGCTTATATGACCTGGGAGCAGCAGCAACCCTCCCCGGGCAGTCAACGCCGGTGACACTTATAGCTGTCTGCCGACCCGAAGATGAGATCGTTTGAACTGGAAAAATGAGGTTATCGTGGAGCAAAGGGATTCCGCTGGGGTGTTAGGGTTAACATCAACACGCGCAAGAACACGCCGCTTACTGATTGATACAGCGATGAAATTGTTTGATAGCGGGGCCTTTCCCTCTATCACTGAAGTAGCCCAGGAAGCGCAGCTGTCGCGCGCCACGGCTTATCGCTACTTCCCCACGCAAAGCGCGCTGGTCTCAGCTATCGTCACGGAGACGCTTAGCCCGATTAAACACTGGCAGCCGACCAAAAAGGATGCCAGCGAGCGCATCGATGAGCTGCTGAGCTTTGCCTTTCCGCGCATGCTGAAGCATGAAGGTACGCTGAGGGCCGCGCTGCACCTGTCACTGACCCAGTGGGCGCAGTCGCAGTCGACCGATGCGGTGCCGCCAAAAGAGAAGCTGGTGCGCGGCAATCGTAAAGCGATGCTGACCCAAGTCGCCGCGCCGCTGAGTAAAGAGCTGCCGCCCGCACTAATGGAGCGCGTGCTGCAGTCGCTGTCGCTGGTTTACGGCTCAGAGATTTTTCTGGTGATGAAGGATATCTGGGGCTGTGACAACGATGAGCTACAGGATATCGGCAAGTGGATTGCCAAAGCTATCGTGCGCCAGGCGCGGGAAGATGCTCTGGAACTGCAATAAAGCGTGGGTTAGTACCGGGCGAGGCATGCCTCGCCCCTACGCTGAACCACCTCAATGGTCGGGCATGCCTCGCCCCTGCGCTGAACCACCTTAACGGTCGGGCATGCCCGACCCAGTTTTTCACACCAGCACATACCCCTGCAGGCGCTTCACGCCGTCTTCACCCGCTTCGACATACACGCCCTGCAACTCCGGTGAGAAGCCCGGCAGCAGGTTCAGCCCCTCTTCCAGCGCCAGGAAGTAGCGCTGAACCGCCCCGCCCCACACTTCGCCCGGCACTACGCACAGCACGCCCGGAGGATAAGGCAGCGCGCCTTCCGCCGCGATGCGTCCTTCTGCCTCAGCGATCGGCACCAGCTCCACGTTCCCGCGAATAAACTCGATATTGGCATCCTGCGGGTTCATCGCCACTTTTGGCAAGCTCTGCTGGCGGAACATCGCCTTTTGCAGATCCTTCACGTCGTGGCTGACGTACAGATCGTGCATCTCCTGACACAGGCGCTTCAGCGTATAGCCCGCATAGCGGGCCGCATTTTTGCGGTAAATGGTCGGCAGCACGTCGCGCAGCAGGGCATCTTCTTTGATGTGCTGCTCGAACTGCGCCAGCTTCGCCACCAGCTTCGCCATCTTCTCTACGCTCTCCGCCGGGGTCAGCAGGAACAGGATCGAGTTAAGATCGCACTTCTCCGGCACCACGCCATTCTCACGCAGGTAGTTGGCGAGGATGGTGGCTGGAATGCCGAACGAGGCATATTTGCCGCTGGCGGCATCAATGCCCGGCGTGGTCAGCAGCAGCTTGCACGGGTCGACCAGATACTGATCCTTCTCATAACCGGCAAAGCCGTGCCACGCTGCGCCTGGCGCAAAGCTGAAGTAGCGCAGATCGGCGGCGATCGCATGCGTTGGCGCATCCTGCCAGGGTTTACCGTCAACCTCGTCGGGAATAAATGGTTGGATCATCTCACAGCGCGCGAGGATCGCCTTACGCGCATCAATCCCCAACACCACGCACTCGTGCCACAGGCGGCGTCCGGCCTCGCCCTGATGCATTTTCGCGTTGATATCCAGCGCGGCAAACAGCGGGTAGAACGGGCTGGTAGAGGCGTGCAGCATAAAGGCATTGTTCAGCCGCTTGTGGCTGCAAAAACGCTGCTGGCCGCGCAGGTGGTTATCTTTTTTATGGATTTGCGAGGTCTGCGAGAAGCCCGCCTGCTGCTTATGCACCGACTGAGTAACGAAAATGCCAGGGTCTGAGGGTTTGAGATCCAGCAGCAGCGGCGAGCAGGCCTGCATCACCGGAATAAACTGCTCGTAGCCGACCCACGCCGAGTCAAACAGGATGTAGTCACACAGGTGACCGATGCTGTCGATCACCTTACGCGCGTTGTATACCGTGCCGTCATAGGTGCCAAGCTGGATAACCGCCAGGCGGAACGGGCGCTCGTCGCTGACGCGATGCGGCGCAACCTGCTGGATCTGTTTGCGCACGTAAGCTTCATCAAAACAGTGCGCGTCAATGCCGCCGATAAAGCCAAACGGGTTGCGCGCGGTTTCCAGATAAACCGGCGTCGCCCCGGCCTGGATCAGCGCCCCGTGGTGGTTGGATTTATGATTATTGCGGTCGAAAAGCACCAGATCGCCACGCGTCAGCAGCGCATTGGTCACCACTTTATTGGCGCTGGAGGTGCCGTTAAGCACGAAGTAGGTTTTATCGGCGTTGAACACCTTCGCGGCAAACTTCTGCGCATGCTTGGCCGAGCCTTCGTGGATCAGCAAATCGCCCAGCTTGACGTCCGCATTGCACATATCAGCGCGAAACACGTTCTCGCCAAAGAAGTCGAAGAACTGCCGTCCTGCCGGATGCTTTTTGAAGAACTCACCGCCCTGATGGCCGGGGCAGGCAAAGGTGGTGTTATCCATCGCCACGTATTTGGTCAGCGTCTGGAAGAACGGCGGCAGCAGCTGCGCCTGGTACTGCGCGGCGGCGGCTTCCAGCAGCGCAGCATCTTCCGCCTCTCCGCTCAGCACGCCGTCCACCGCCGGCAGATCTTCCGCCTGCGAAGCATCATCCAGCGCGATAAACACCGGCAGGTTAAAACCGGTATGACGCAGCAGCGCCAGCACGCCGGAGCGCGAATCAGAAACGGAGAGCACCACCGCTGCCACATCGGTAAAGTCGGTGTTATCCAGCGTCACGACTTCGCGCCCGGTCTGGAGGTGAATAGCGACGGTGGTACTGGCTGCAATTTTCAAAGGTGTCATAGCACAAATCCCAGGCGGTCAAGGATGAGTGGGTGCCAGAGGCACAGCATAGCAAGGCGCAAAAACGCCTTGCTGGCGAAAGAGTCACAGGCTGTCAGCGATGAAGTGCCGCTCAGACCGATAGACATCAGTAAAATCAGATCGCGTCTGTTTTTACGCATGGCCAAAAGTTAAGCGTAAGAAAACCTCACCGCACGGTGAAAGAATTTATCAACAGGGTATTACAGCAGGAAGATCGGCGGGCGCCCGGCATCAGCAGATGTCGGTTACAGATGCTGGCTGGCAGCAGTGAACCTCTCATGGCGGCGACCTCGATACGGGGATGATGAACACGTCAGAATTTTCGCAATAATGGCATTTTTTAATTGCTGGTTCAACCGGCAAAACAGCCTGCGCGGCAGGGAGTTCAGCGCCTCAATGCTATGGATTTTGCCCGAAAAAGTGACGATAAGTTGGTCTTTCAGAACAGTATTGATGGAAAAGAGTGCAATCAGTCGCTGTTCTTCAATAAAGCCGTTGACGGGATCGATGGCATACGGTTTAATGCGCCCCGTTGCCCGAATAGCTCAGTCGGTAGAGCAGGGGATTGAAAATCCCCGTGTCCCTGGTTCGATTCCGGGTTCGGGCACCACATTCAGAAGAACCCGCCTATGGCGGGTTTTTTGCTTTCTGCGGTATCTCACAGCGGAATCATCACGGCACATCTCCTTCTGCAAACTCACGCTGAAAGTTTTTATCCATCGTCACTAGACGACTGGTCTAATTGCTGTTAACTTTACTTCAGCCACACCGCAGGCACGAATCTCACCGCGCCATAGACGACTGGTCTAATTTAAACGCTAAACTTAACGGCAGGAGATTGATGATGAAGATTCTTATGGTGTTAACCTCACACGATCGGCTGGGCAATACCGGACGCAAAACCGGTTTCTGGCTGGAAGAGCTGGCTGCGCCCTACTACGCATTTAAAGATGCCGGCGCGCAGATCACCCTGGCCTCGCCAAAAGGCGGCAACCCGCCGTTAGATCCAAAAAGTAATGAGCCTGACTTCCAGACTGAGCATACTCACCGCTTTGAGGCCGATGCGGCAGCAACCGCCCAGCTCGCCGCGACAGTTCGCCTGGACAGCATTTCAGCGGCTGACTACGACGCAGTATTCTATCCAGGCGGCCACGGTCCACTGTGGGATCTGGCCGAGGATGAAAACTCCATCAGGCTTATCGAGAACTTCCTGGCGGCTAACAAACACGTCGCCCTGGTTTGCCATGCGCCGGGCGTGTTGCGCCACGTCACAACGCCTGAAGGAAAACCGCTGGTGGCAGGCAGAAAGGTGACCGGCTTCACCAACAGCGAAGAAGAAGCGGTCGGCCTGACTGAGGTGGTGCCATTCCTGGTGGAAGACGAGCTGATTGCCAAAGGCGGGATCTACTCCAAAGGCCCGGACTGGAGTTCCTATGTGGTCAGTGATGGCCTGCTGATCACCGGACAAAACCCAACGTCGTCTGCAGCGACGGCAGAACAGCTGCTTAAACAGCTGGCTGAATAGAAGCAGGCTGATATTGTGGCGTGGACGAGTAGAGCCGTTTTTGTGAAAATAGGGTTCTACTCTCCCGCGAACAGACAACCGACCTGGCTTTTGGTAACGTGACCCTATGACAACTGCAACTCAATTCCATGGCAATGAAATCCGCGACCACATTCTTGCTACAGGCCAGCGCATCATGGCCGGTAAGGGATTTTCTGCCGTTGGATTGAATGAAATACTCAAAGATGCGGGTGTCCCTAAAGGCTCGTTCTATCACTATTTCAGTTCGAAAGAAGCCTTCGGCGTTGATATGCTGGCGCACTATTTTGCGGATTATCTGGCAGAGCTCGACAGCACGCTCAGCCAGCCCGGTCTGACGATGGCGCAGCGGCTGATGAATTACTGGCGACTGTGGCAAGAAACACAGTCATTCTCCGATTGCCAGGGTAGGTGCCTTGCCGTCAAGCTCGGTGCCGAAGTGGCCGATCTCTCAGATAATATGCGTGCCACCCTTCAGTCTGGCACGTCTGGAATTATTTCGCGCCTGGCTGATGCGCTGGAGCAGGGCGTGGCCGAAGGCTCACTGGTGATTGATGATACTCCCGCTAACGTCGCTGAAAGCCTTTACCAGCTCTGGCTGGGCGCCAGCGTGATGGTTAAGATCGTGCGCAATACCAGCCCGTTTGATTCCGCCATGAGCCTGACGCAGAAAGTGATGCGCGTTACCCCATAGCGGAAAAAGTACCTGATCAATCCAGAGAGCGTCTCCTCTCTGGATGTGATCCACAAAGGTATTACTCTGGACTCTCTTCCACCATCACCTTCTTCTTCGCCGCAAAGTTGTACACCACCAGCAGCGCAAAAATACCGGTAATGATCATGGTGATGGTGCCTTTATCCATAAAGCGCGCCATATTGCCGAGAAGAATACCCACCACGCCAAAATCGGTATCCGAGAAGGTGGTATTGGTCAGCCCAATCGCACCGAGCACCGGCAGCAGGGCCACAGGCAGGAAGGTGATCAAAATGCCGTGGGCAAACGCGCCGCAAATCGCACCGCGCTTGCCGCCGGTCGCATTACCAAATACCCCAGCCGTAGCGCCGCAGAAGAAGTGAGGTACCACCCCCGGCAGGATCAATACCCAGTGCAGCTGGCCGAGGATAAACAACCCCACCAGGCCGCCTACAAAGCTGGAAATAAAGCCCACCAGCACCGCGTTAGGGGCATAAGGGAAGACGATCGGGCAGTCCAGCGCAGGTCGTGCGTTGGGCACCAGCTTCTCAGAGAAGCCGGTAAAGGCCGGGACAATCTCCGCAAGGATTAAGCGCACGCCCTGCAGAATGATAAACACCCCAGCAGCAAAGGTGATCGCCTGAATAAAGGAGTAGACCAGGTAGTTTTGACCGTTGCTGAAGTGGCTCTCGACATACTCTTTACCTGCGGAAACAGACAGGATCAGGTAAATGATCATCATGGTCAGGGAGATGGAGATGGTGCTGTCGCGCAAAAAACTCAGGTTTTTTGGCATGTTCATCTCTTCGGTGGATTTCGAACCTTTCCCCACTACCGAACCAATCCAGCCCGATAACACATAGCCAATCGTTCCGGTGTGCGCCAGGGCTACATGATCGCCACCGATGATTTTACGCATATAGGGCTGGGCCAGCGCCGGGAAAAATGCCATCAGCATGCCCAGAGCCAGGGAGCCGGTGTAAATCAACTGCACCCCTTCAAAACCGGCCACCGACAGAATAATGGCCACCATACAGGCCATATAAAAAGTGACGTGGCCTGACAGATAGATATATTTCAGTCGGGTAAAACGGGCAACGACAATGTTAGCCACCATACCGAAAGCCATAATCAGCGTAGTCGGTGCGCCATACTTCGCCAGTGCAATGGATACCATCGCCTCATTGTTGGGGATGATCCCCTGCACATCAAAAGCTTGTTTGAAAATGTCACCCAGCGGCGTCAGCGAGCCGACCAGCACCGTTGCCCCGCCAGCCAGCACCAGAAAGCCGAGGATGGTTTTCACCGTCCCTTTAATCACCTCGGGGAAAGGCTTTCTCTGTGCCACCAGCCCGAATAGCGCCACCAGCCCCACCAGAATGGATGGCACCTTCAGCACGTCGACGACAAATTGCAAAAGGTTTTGAGTAAACATAGTAACCTCTAGGGTAAGGTGTTCATCTAAAGTGACAAATTTTTTTATTTATCAAAATACTCGCGTATTTTATTTTCGACTTCTTTCAGGTCGATAATATTATTAATAATGATAACTTTTCCCTCCGGAAGGTTGGCGCTATAAGCAATATCCTTCGCCATGACGAAGACATCTGCTACATCAGGGGTCACAGACCCGAGATCGGAATGGTCAACATCCGCTTCGATTTCGAGTTTCTTCAGCACTTTCTTGATATTCATTTCCATCATGAAGCTGCTGCCTAAACCTGAACCACACACCGCCATAATTTTCATCTCAGACCTCATCACCTGTTGTTGATAATCAAACTGTCCGTTAAGCATTGCCTGCTAACAGAATCTGTTTAAGCGCTTCCTGACTGCGCGCATTAAAAATTTTGTCCATTATCTCTTCGTCAGAAAGGACCTCCGCCAGCTGCGAGATCATTTCAATATGGCTATGACTGTCCGGGGCAGAAAACATAAAAATAGCGTCGACCGGGTCATTCTCTTCCGAATCAAACTTCACCGCCTGCCCCAGCTTGACGATTGATAACCCCAGCTGACTGGCCCCCTCTTCCGGGCGCGCATGGGGCATGGCAATATGTGGGGCGATGACAAAATAAGGCCCAATCTCCTCTTTCTGCCGAATAATGGCATCAATATAGCTCTGTGCGATTGCCCCTTCATTAAGCAGAGGACGCGCGGCAATTTGCAGCGCTTCTTTCCAGTCCGCCACGTTATCAACATACTGAATTTTTTCGTTATTCAACCACTGTGCCAGCTGCGACATCGCCTTTCTCCTGGGAAAGCTCGCAGTGATGTACAGTCAGCTTTGGGATCTCTGAATGAAGCTGATAGCGTTATCTGTCACATCATTGAGAGCTGCTGCCCCTGTCACTTGACTTTGGTACTCTATGATCAAGTCTAGACAGGTTTAAGATGTATAGTCATCTTGATGATGAACCCGGAGGTGTACAGATACAATATGTAAAGTTAAAATAGTGCTGGACATGTTGAGCTTGAATGTAAATTCGTTAACTTGATCACAACTCGATGTCACTGAAGTGGCATACAGCAATAATAAAGAGCACACCTGTGCAGGCACGACTCAGGCGAGTCGGCCCTCACTCTGAGCGGGATGAATTGAAATGATCGATGGCATTACAGAAAAACAGAAAGAAGTTGTCGATTATATCCTGACAAAAATTAAAGCTGACAAACTGCTGCCCGGAGATAAGCTCGATACGGAAATTGCCATTGCCAAAAATATTGGCATTACGCGCGCAACCGTGCGCGAAGCGACGCGGATTCTGATTGAGCAGCAGCGAATATACCGGGTGAAAGGATCCGGGCTGTTTGTTGGCTCTATTGGCATCAGCAATAACGCAGGACGGTTTCATGCCCTCTCCCCTTTTGATTATCAGGCGCAAAAGCACGGCCACAAAGGGGTGAGAAAAATAGTCTCGGTCAGTATTATGCGCGTGCCCTCGCCGGAAATAGCGCAGGCGCTACGCATTAAGAACAGCGACCAGGTATATAAAATTTTACGCCTGATGTGCTTTGATGATATTCCTGTGGCGCTGGAACACATTCACCTGCCGGTCAGCCTGTTTAGCAGTATGGAGTTCAGCAAGCTGGAAATATCCAAATACTCATACCTTGAGCAGATAACCGGTAAAAAAATACAGCGCAGGGATCAAAATTTAACGGCGCTCAATCTCACCGATCCCGACGTACTGGCCCTGCTTAACCTGGCGCAAAACGATGCGGTCATTGAAATCAACGAAACCGTGTTTCTTGATGATGGTCAGCCGTGCGAAGTGAATATTGCTATTATCAATACCCGCCTGTTCCCGCTGCGGCAGAACTCGCAGCGGCCTTAAATTTAGCCCCCCTAAAAAAACCACCGATGGCCTGAGGGATGTCCAAAATTATTTCCTCCGCTAAACCTTAAGCAAACAGGTTAAGGGCTGATTGCAACAGGCTCACGGCCAGGGGGTGGCCGTGAGCCTCTCTACAGGGATGCATTCATAAAGCTTTCGTTATTCAGAGTGCCGCAGAGCGCCCTTGCCCTTCACCACATCCTGCGCCGCAAGCTCCTGCGGGGTTTTCAGGAACGGGGTCAGTACGCCACTGAGCACATACAGCCCGGCATAAATCCCCAGTACGCCGCCAGCACCCAGCGAAGAGTAAAATAGCGCGGTGATGGCAGGTGCGATAAATGCCCCCAGACCGGCCCCCAGGTTCAGCACCGACATCGCCGCCCCTTTACTGTCCGGCGCCAGCATCGGGAACAGTGCCGACAGCGGCACGTAACCCGCCATGGTGATCCCGCACAGGCACAGCACAAACATCATCACATAGAAGTTGTGGCCCAGTACCTGCGGCACCGCCCACACCAAAATCAGCACCGCAGCATAAGCGAAGCCACCGACCCACATAATGGTGGTGCGCCAGCCAAATTTATCGCCGAAGAAGCCAAAGAACAGGTTGGCAAAAATCGCTACCAGGAATACCGCCGACCACATATGCAGCCACTCGGTTTTACTGTAGCCGTAGCTGATCAGGTAGAGCGGCAGGAACGTCGCCAGGCCATATTGCGCAATGCCGTTCACCGACTTCACCACCAGCCCCATGGCAATCACCGGGCGTTGCAGGATGGTGATGCCCTTCAGCAACTCGGCGGCGCTGAACGGGTGGATCTCCGAAGCCGGCACCACGTCGCGGTTCACCCAGATCCCCAGCACCGAGCCGACGATCACAAACAGCATCCCGACCCACAGCACGTGGATTTCGCCCAGCACCGGCAACGCCAGCGAGGAGAAGAACGGGCCGATAACGCTCAAGCCCAGCGAGAAAGTGAACCAGAACCAGCCAACCGCCGTCGCACGTCGTTCAACTGGCGTGCTGTAGTTAATCCAGATCAGGAACGAATAGGCAAACAGGGGATAGCCAATGCCGCGTATCGCGTAGAACGGCAGCATCCACGCCATATGCATGGTTTGCAGGCCAATTGCGATAAAGCCAATGCTGCCTATCACAAAGGTCACCAGGCCAAACAGCATCACCTTACGCGGGCCGAGCGTTTGTACCAGCACGCCGGTCACCCAGGCGGCCAGGGTCACGGTCACGCCATATGCGGTCAGCAGGTAGGAGGCCTGGGCGACAGAAAGCCCTTTTTCCACCAGCCAGATTGATATCCAGGCTTGTTCAACGCCATCGCCGATCATAAAAATAGTCAGGCCGATATAGCCCCACAGCAAGTTCTTAGGCAAACCTATTTTATTAAACATAGTTTCCCCCGGTGTCTGACACCGACTGGTAGTGAGTAAGAGGTAAGTTTTTAATTTTGTTTTTATTCGGCGATCATTTTCATCAGCATGCCCTGCACTTTAAGTGCATCCTGGCTTTTGATCAGCCGATCAATTTCGTCAATGCTCAGGCGGTCAATAAAGCCTGCCAGCGCCTTATACATGCGGATATTTTGCGCGCACTCGGCCACCGGATCTTCGCGGCTCGGGAAAGTATCGAAATAGATCAGGCCGCTGAAATTCACGCGTTTTGCGTAGTAGATGTATTCCAGGGTCTGCATCAGATGCACCGAGCCCAGCATCAGACCATCGTCAAAATGTCCGTAGCCGTCATTCAGATGGAAGCCGACCAGGCGATTTTTGCGAGCCGACTGGAACAGTGAGAAAGCCGGGTTCTCTTTCTTCATGATCATGTGGCAGAAGTCGAGAGTAATGCCGAGATTATCCGCGCCCACATCGTCAATCAGCATCAGGGTTGATGACACATCGCCGATAAAGGAGAAAGTGCGCGGCTCGTAGGGTTTGTATTCAAAGCTGAACTGCATATCCGGGTGTGCATGAGTGACGGTCTGCAGGGCGCTGACCAGCAGCTCGTAAGCGCGGAAGTAGTCCTGCTGGAACGGATAGTCGTAGCCATCGTAGCCAAACCACAGCGTGACGGTATTGCCACCGAGGTACTTGCACACTTCTGCCGCTTCCAGCGTGATATCAATCGCTTTTTGGCGCAGCGCGGCGTCAGGATTAGTGAATTCACCGTCGATAAACTCCTTGTTATAGCGCAGCGCGATGCCGCCTACCTGCAGGTTATTATCGGCGATGGTCTGTTTAATCAGCTCTTTACTCTGGCCAACAAAGTGTTCCGGATAGTTAAGTTCAATATGCGTTAAGCCATCTACGCTACCCATTCGGGTAATCAGATCGCAGGTATCCATTTTATTCTTAGCGTCAAATAACTCGGGACGAGAACGAAATGAATTAATACGGGAAGAGAATTTCATTTTAAATATCCTTGCATGAAGTTTCCCTTGCGTTATAAGTGAATTTACCCGCGTGGTAAATGGTAAAAATCAAATAACACCGAAAATAAAACTGACAGAGAGTTTTTAATAGTGAAAATTTTACTATCAGTGAAACACCTTTAAAACAGATACTTATGCTTTCATTTTCCTGCCAGTAAAATGAAAGCGCATAATATGATGATTTTATTTTACTCCCAGTAAAACGACATAGTAAAACGTTTTACAGCATGTGATCTGGTTAACACTTTTCGTTTACCCCCCATGCTAGCTTACGGATAAATTTTTCTACGAGCCCTGAACATGCATAACCGACTTAAAGGCAATGAGATATTTTTACTGGCGCGAACGCTTGCACCCGAGCTGGGTAAAAAAGAACGTTCAATTGCCCGCTTTATTGATGACAACCCCCAGTCATTATCTAAAATGTGTATTACGGATATCGCTAATTATCTCAACGTCAGCGTTTCCAGTATTACCAAAGTGTCGAAAAAGCTGGGATTCACCGGTTTTCACGATCTAAAGCTCAATATTGGCAGGCAGGTTAACTCGCAGGAGGAGATTGTCGATATTCCGCTGATCCCCGACTCTGAAAAGTATGTCGAACAGGTTATTGAGAGCACCTTCCTGAATTCAGTTATGGCACTACAGGAATCGTTGAGCGTGATTAACAGCGCGGTGATCAAGGCCGTCGCATGGCTGTTTATTAACAAGCCGGAAAGCGCACGTATCTTTATTGCCGGCTGCGGGGGGTCGGGATCGATCTGCGATGACTTCAATCATAAGCTGCTCAAGATTGGCATCTTCTCTTCGGTATTCAGCGACAGCCACAAGCAGCTGATGACCGCCTCGCTGATGCAGCCGGGCGATATTCTGCTGGCGATTTCGCACTCCGGGCAGACCACCGATATTATCCAGATGGTTAAAGCCGCCAATGAGCATGGTGCCGAAACCATCTGCCTGACCAACTATCCCAATAGCCCGCTCAGCCTGATCGCCAAACACTCGATTATCTCCTCGGTGAAAAACAACCCGATTACCGGGGAAAATGCCACCACGCGTATTGTCCACCTCAATATTCTGGATGCCATTTTTACCATTATCGCCAGCAAAACCAGCGAAAAGAGCCAAACCAGTTTACACAACACCAGAAATGCGGTGGCGTCCAAACGCACCGCCAATTAAGGGCCGAAATGATGAAACATAATGTTGTTGTTATTGGCAGTCTTAACTATGACATTCTCGTCCAGCAGGATCGCCTGCCGGAGATTGGGGAGACCTTCACCGGTAATGAGCTGATGCTGATGCCCGGTGGCAAAGGCGCAAACCAGGCGGTGCAGTGCGCCAAACTGGGGCTGAATGTGAATATGGTTGGCTGTGTCGGCAATGATATTTACGGCAGCGAACTGCTTAAATCGCTGAGCGAGAACGGGGTTTCCGTGACTCAAATTAGCCAGCGCGGAAAAACCTCCGGCATTGGCATCGTGCAGATCCTCGAGTCCGGTGACTATTGCAGCACGATTATTAAAGGGGCGAACTATCTGATCGGCGAAGCCGATATCACCGACGATCTGTTTCGCGATCGCCCGCTGGTGATACTGCAATCCGAGATCCCTGAACAGGTGGTGGATCGCGCCATCGCCCTGGCGCGCCAGCACCACTGCCAGATCCTGCTGAACAATGCCCCTGCCCGCCACATCTCCGCGCAGGCGCTCAGCCAGGTCGATTTCCTGGTGGTCAATGAGACCGAAGCCAGCCTGATGAATCAAAGCTCCGTCGCCTCGGTGAGCGATGCCATCACCTGCGCGGCGGAGCTGCATCAGCGGGTTAATGGCCAGGTGATTATTACGCTGGGGGAAAAAGGCGCCGTGCTGTCGAGTCAGGCGGGAGCGCAACACTATCCGGCGGTATTCTGCCCGGACGTGGTGGATACCACCGGGGCGGGGGACTCATTTATCGGCGGCATCGCTTATTGCCTGGTCAACCATATTGCCCTAGAGGAAGCGATTCCCTTCGCGGCAGAGATCAGCTCCTGCTCGATTCAGAAATATGGTGGCCAAAGCTCCTTCCCGATGCTGCCCGACGTGGCGCACGCGCTGACGCAAAACCGTCAGCGGCTGTTTGGCTGATGCCACAGCAATCATCAAGCCCTGGTGATAAGACCGGGGCTTTGCTGTATCCCATCAACCTGCTTCACGCCGGCCCCTGTTGCCGATTCTGCAGCGAAAAAGCGCGAAAATCTTCAATACTCAGCGGGCGCGAAAAGTAGAACCCCTGAAACGCCGTACAGCCAAAATCCTGCATCAGCGACCACTGCTCCGCCGTTTCAATGCCTTCGGCCAGCACTTCCAGCTTCAGCTCCAGCCCCATGCGCGCAATATTCCTGGCGATCACTGCCCCCTTACGATTTTCACTTGCGCCGGAGATAAAGCTGCGGTCGATTTTGATCTGCTCCAGCGGCAGGCGGCGCAGATAGCTAAGCGATGAAAAACCGGTGCCAAAATCATCGAGCGAGAAGCGGAATCCGGCAGCGGCCAGGGCAACCATTTTCGCCACCACGGCGTCGATATCGGAGGCAAACACGCTCTCTGTCAGTTCAAGCTTCACCCGCGCAGGGGGGATCTGCGCCCTGTCCGCCTGCTGGATCAGGCGCGCAACGAACTCAGGTTTCATCAGGTGATCCACGGTAACGTTGATCGACAGCGTAAGATGCGACGTGGCCGGGTTAGCCTGCCAGTGTGCCAGCTCGCGAAAAGCGCTGCCGATCACCCAGTCCCCCACCGCAGGCATCAGCCCGGCCTGCTGGGCAGCGGGAATAAACTCGGACGGCGGCACCACTCCCTTACCCGGCAGCTGCCAGCGTAGCAGCGCTTCGGCTCCGCTAATCTGCCCGGTCGCATTCAGCAGCGGCTGATAAAACAGCACGAATTCGTCATTGTAGAGCGCATGCTGGATCGCGCGGATCTTCTCGCTGCGGCGGGAAAAGTCGGCCTGCATCGCCACGATGCCAGCGCATAAAATCCCCGTGGCTAAAATGACATTCACCAGCGGGATATAAATACGCAATCGGTGTTGCATGGGGTGAGCAAATGGATAGATTAAGTCGGCACTGCTGAGAATAATAAACGCCAGCAGCGTGCTGGCGATAAGCGCCAGCTGTGCCAGCGTGTGCCTGCGCTGATAATTGATATAGCCCACCAGCGCGACAGTCAGCAGATACAGGTGCGTGGTTCGCGGGATCCCCTGGTCGGGAATATCATAGCGCAGGCAAAACACCACGACGTAAATAAGATGAAGCAGCTGGGCCAGCATCAGCCCGCTGGAAAAATTGCCGCGCATTGCAACCCGCCAGCTGGCCAGAGCTGCACCAGCCATCACCAGCAGTGACTCAACCTCTCCCCATTGGTGCATCAAACTAAATACCGCCAGCCACCCGACAATAACCCCTAAACCACTCAGGAAAGCCATCCGGCAGAGATATTCGAGATGTTCTTCGTTAGGGGTTTTACCTGTTCTTCGTCCTGGCATAATGCAAATAGCTCCAGTGAAATTGGATTTTTTTTATTATTTTAATGTGACTAAAAATAGCGGATCAGAAAGGCTCCAGTGATTTAACGTATTTTCCGAAACGCGTCAACAATTTACATATGGCACTCATTACTCATTTTGTTACCGGGACCGGTCCTGTTCAACTCGCCGCACGGTTGATTCCTGGTAATAATTAAGGCTCAATCAGGCAGCCCATTTGATATAAGGATAAACTGGTGACGCCTCCGCTCATAAAACGCAGCCTGATCGTCTGGCTGATCCTGATGCTGATCCCGCTGGTGCTGGTGCCTGGCGTGCAGCTTTATCAGCAGTGGAAAAGCTTTGAGGCCTCTTTTCAGGCACTGGAAACCCAGATTGCCTACCGCTTAACGCAAAATGCCGCCGTGCTGCCGCTGATCTCCCCCGGCAGCGATGCCGCCGCCCTGAACCATAAATTTCCGCAAATTGTCGCCATTGAGCCGCTGCCTGCCAACGCTTCGCAGGAGATCCGCATTACCCCAGCGGACAATGGCCGCTACTGGCTGAACAACCCCTGGCAGCAGGTGCGCGAACTGGTCGACTTCCGCCCGGTGATTGACGACGCGAGAAAACAGTCTGGCTTCCGGCATCTGGCGCTAAACTGGCAGGGCACCGTGCTGCTCAGCTCGCGGGCTCAGGAGAGCGTCGGCTGGTGGCACTGGACCACTACCTTCTCGCAGGAGCTGAAGCCGTTCACGCTGACGGCAAGCGCTTCGCCACGTTGGCAGCCGCTCGCACTGTGGCCACCGCTGCTGCTGGCGGCATTGCTGACGCTGATGATGGTATTCGTGCACCAGTACCAGCGCCAGCGCCAGGCCGACCGCCGCGCGCAGTTTTATCAACATACCCGGCTGAATGCGCTGGGGGAAATCACCACCGGCATGGTGCATGAGATCAATCAGCCGCTGGCGGCGATTCAAAACTGGTTAAAGGCGGCACAGCATTTGCTGGCCAAAGGCGACGTCAGCCAGATACCTGCCGCGCTGGAAGGCGCGCTGGGTCAGACACAGCGCATCGCATCGCTACTACAGCGTTTTCGCGACCATCTGGAACAGCGTGAAGTCACGCTGGGCGCGGTAGAGATCAAACGCGTCTGGACGCGAGTGGAGGATCTGCTGGCGCGTGAAATTCGCGAAGGCGATATCACCGTGCAGCGCGACTTCTCCCCGCCTTCCCTACAGGTAAAAGCCGATCCGCTCTGGCTGGAACAGGTGCTGCACAACCTGCTGAGCAATGCGATACAGGCGCAAAGCAGCCAGCGCAAAGGCTGGGTGCAGGTGCACTGCCGCCGGGAAGAAGAAAGCGTGGTGCTAACCTTAACCGACGGCGGGCGCGGATTCTCAACCGAAGGAATGGAGCAGGCGCTGATGCCGTTTTACACCACCCGCAGTGAAGGAATTGGCCTTGGGATGTCGCTGGCCGAAACCCTGATGTTGCGCATGAACGGCAAAATCACCCTCTCTAACCATGCGGGCGGTGGTGCCTGTATCCAGTTGCATTTTCAGTTATGGGAGCAGCAATGAGTACCTCACCTATCTGGCTGATTGATGATGATGCCTCGATCCGCGACTCACTCAGTTTTCTGCTGCAAACGCTGGGCTGGCAGGTCACTACCTACAGCAGCGTGGCCGCCTTTGAAGCCGATAGCAGCGCAACGCCCACGCTAACCGGCTGCCTGCTGATGGACATTCGCATGCCCGGCAAAAGTGGCCTGAGCTGGCTGGAGGAGACCTCGCAGCACTATCCGCTGGTTCCGGTGATCCTGATGACCGGGCACGGCACCATCGACCTCTGCCGCCGCGCCTTTCAGCACGGTGCCTGGGAGTTTTTCACCAAGCCGCTCGACAGCGACAAGCTGATCGACTGCATCAGCGAAGCGCTGGTGGAGAGCGAGCAGCGGGCCGCGCAGCAGCAGGAGCGACAGCTGCTGGAGAACAAATTCGCCCAGCTCACCCTGCGTGAACGCGAAGTGCTCGAGCTGCTGGTCGAGGGCCAAAGCGCCAAGGAGATCGCCCGCGCACTTTCGCTCTCACCGCGCACTGCCGAAGCTCATCGCGCCTCGATCTTCGCCCGGCTGGAAGTCAGCAGCCTCGCCCCGCTGGTCTGGGAGTACGCCCGGCTGAAAATGCTGTCGCAACCTGGTAAATCTACCAGGTCGAACGGGTAATTAACCGAATAGTAGTAACCGCACGCTTTGCGCAAAATAGGGTTCTCTGAACGATAACAGGAACCCTAAAGATGAAGCTTACCTTCTCTACCCTGGCTGTACTCGCTGGCCTGAGCGCTCTGCCCCTGCACGCCGCCACGCTGACTGAAAAAAATATCTCACTGCAGCAGGCCAACGACCTCGCCGCTGCGGTGATCAAATCCTGCTCGGCTAAAAATTACAACGTTAGCGTGACCGTACTGGATCGCGGCGGCAATGTGAAAGCCCTGCAGCGCATGGACAATGCCGGCCCGCACACCATCGAAGCCAGCAAGATGAAAGCCTTCACCGCGCTCAGCACCAAAAACCCGTCTGGCAAAGTGATGGAAGCCGCTCAGTCTAACGCGGGCGCCGCCGGCATGCGTGAAGTCCCTGGCTTCCTGCTGCTGGCTGGCGGCCTGCCGCTGCGTGACGGCGACCAGGTGATCGGCGCAGTCGGCGTGGGCGGAGCACCGGGCGGCAATCTGGATGAGCAGTGTGCTCAGGCCGCAGTGGATAGCGTTATCAAAGGCTGATTACGCCTCGCGGGGTAACCTCCGCTCTTCCCTTCCCCGGCTGGCGATGCTGGCCGGGTTCCAAATCTTAAATTCCTCGGCTGAGCTGGGGATAAATCACAGAGGTATTCACCATGAAAATTCGTATTCTGATGGCTTCACTGCTGATGGTCATGGGTTCCGCCCATGCTGCTGAAACTCTGACCGGCTGTGCCGCAAAACGTGCCGAAGTGGCGCAGCAGATCCAGTACGCTGATGCCCATGGCAACAGCGCACAGAAAGCCGGTCTGGAGAGAGCGCTGAAAGAGATCGATCAGCACTGCACCGACAGCAGCCTGATGGCCGACCGTCAGCAGAAAGTGCAGGAAAAGATGGAAAAAGTCGCCGAGCGCCAGGCCGACCTGCGCGAAGCTCAGGCCGGTGGTAGCAGTAAGAAAATTGCTAAACAGCAGGAAAAACTGGCACGCGCCCAGCAGGAACTGCAGGAAGCACGCGACAGCCTCAGCCAGTAATCACTTCAACATCGGGCTAACGGGTGGTTTTTACCACCCGAGCCAAGGCCAGTTGCCAAACACCCTGACATCAACGAGATCTTAATCACAGTTTTCAATCCCTTAGCTGCGCCGAAAAACCGCTTAGTCCGGCGAGCAACCGCTTATCGTTCTATACAACCGCTCAAGCAATAATCCCCCCTGCTGGTATTGAAATTCGCCACCATAGACCCGTGTCTCTTACCCCTTTTCAACGCGAAAATGACCAGGTTCCCTATGAATAAAAAGAATTTTTTCAAACATATACCCTGGATGATCCTCGGCATCATCGGGGCTTGCTGCCTGGCTGTGGTGGCGCTCAGGCGCGGCGAACATATCAGCGCGCTGTGGATTGTGGTGGCCTCGGTATCGGTCTATCTGGTGGCATATCGCTACTACAGCCTGTACATCGCCCAGAAGGTGATGAAGCTCGACCCAACGCGCGCCACGCCTGCGGTGATCAATAACGACGGCCTCAACTATGTGCCGACCAACCGCAACGTGTTGTTTGGTCACCACTTTGCTGCCATAGCCGGCGCTGGCCCGCTGGTCGGCCCGGTGCTTGCGGCGCAGATGGGCTACCTGCCCGGCGTGCTGTGGCTGCTGGCTGGCGTCGTGCTGGCCGGGGCGGTGCAGGACTTTATGGTGCTGTTTATCTCCCAGCGGCGCAACGGTGAATCGCTGGGCGAGATGATCAAAAAAGAGATGGGTGCCGTGCCGGGCACCATTGCCCTGTTTGGCTGCTTCCTGATTATGATCATCATCCTCGCCGTGCTGGCGCTGATCGTGGTGAAAGCCCTGGCGGAAAGCCCGTGGGGCGTGTTTACCGTCTGCTCGACGGTGCCGATCGCGCTGTTTATGGGCATCTATATGCGCTTTATCCGCCCGGGGCGCGTCGGGGAAATTTCGCTTATTGGCGTGGTCCTGCTGGTCGCCAGCATCTGGTTTGGCGGCGTAGTGGCCCAGGATCCGTACTGGGGACCGGCACTGACCTTTAAGGACACCACCATCACCTTTACTCTGATCGGCTATGCGTTTATCTCCGCGCTGCTGCCGGTGTGGCTGATCCTCGCGCCGCGTGACTATCTCGCCACTTTCCTGAAGATCGGCGTGATCGTTGGCCTGGCGATCGGCATCGTGATCCTCAACCCGGAGCTGAAAATGCCGGCGCTCACCCAGTACATTGACGGCACCGGGCCGCTGTGGAAAGGGGCGCTGTTCCCATTCCTGTTTATCACCATCGCCTGCGGTGCCGTCTCCGGCTTCCACGCGCTGATCGCCTCCGGCACTACGCCAAAGCTGCTGGCCTGCGAAACCGATGCGCGCTTTATTGGCTACGGCGCGATGCTGATGGAGTCCTTTGTGGCGGTGATGGCGCTGGTGGCGGCATCGATTATTGAGCCGGGCCTCTACTTTGCCATGAACACCCCGCCTGCGGGCCTCGGCATTACCATGCCAAATCTGCACGAGCTGGGCGGCGATAACGCGCCGCTGATAATGGCGCAGTTAAAAGATGTCACGGCGCAGGCCGCGGCCACCGTCAGCTCTTGGGGCTTTGTGATTTCACCTGAACAGATCATGCAAACCGCTAAGGACATCGGCGAGCCTTCGGTGCTCAACCGCGCCGGCGGTGCGCCAACGCTGGCAGTGGGGATCGCCCACGTGTTCGATAAAATCATGCCGATTGCCGATATGGGGTTCTGGTATCACTTCGGTATCCTGTTCGAAGCGCTGTTTATCCTGACCGCGCTGGATGCCGGTACGCGCTCCGGCCGCTTTATGCTGCAGGACCTGCTCGGCCACTTTGTGCCGTTCCTCAAGAAAACCGACTCGCTGCTGGCGGGCATCGTGGGCACGGCGGGCTGCGTCGGCCTGTGGGGCTATCTGCTGTATCAGGGCGTGGTTGATCCGCTGGGCGGGGTGAAAAGCCTGTGGCCGCTGTTCGGCATCTCCAACCAGATGCTGGCTGCCGTCGCGCTGGTGCTGGCGACCGTGGTGCTGATTAAGATGAAGCGCACGCAGTATATCTGGGTAACGGTGCTGCCTGCTGTATGGCTGCTGATCTGTACCACCTGGGCGCTGGGGCTTAAGCTGTTTAGCAGTAACCCGCAGATGGAAGGCTTCTTCTATATGGCCGGGGAGTATAAAGCGAAGGTGGCGGCAGGGGGTGAACTGACGGCGAAGCAGATCGCCGACATGAACCATATCGTGATCAATAACTACACCAACGCAGGCCTGAGCATCCTGTTCCTGGTGGTGGTTTACAGCATTATCTTCTACGGTTTCAAAGCCTGGCTGAAAGCGCGCCAGATCGCGCAACCGACCGATACCGAAACGCCGTACGTGGCGGTGCCGAAAGAGGGGGTGAAGGTTTCATCCGGCCATTAGCCACCGTGTGCGGGACATATCCCGCACTTTCACAGGGGCTGGGCATGCCCAGCCCGCACAACGGGGAAGACACGATGTTCGACAACTTAGGCGCGGCAAAAAAATACCTCGGCCAGGCCGCGAGGATGCTGGTCGGTATTCCTGACTACGATACTTATGTGCTGCATATGCAGACCCATCATCCGGACAATCCGATGATGACCTACAAAGAGTTCTTCCGTGAGCGCCAGCAGGCGCGCTACGGCGGAGATGGCAAAGGCGGCATGCGCTGCTGCTGATAAGGAAAACACCATGACACCGATTGCCGTTACCGTGCTCACCGGCTTTCTCGGCGCGGGCAAAACCACCCTGCTGCGCCACATTCTGCACGACCAGCATGATTACAAAATCGCGGTGATCGAGAACGAGTTCGGCGCCGTGGCCGTAGACGATCAGCTGCTCGGCGCACGCGCCACCCAGATCAAAACCCTGACCAACGGCTGCATCTGCTGCACGCGCTCCGGCGAGCTGGAGCAGGCACTGCTGGAGCTGCTCGCCAGCCTCGATAGCGGTGACGTTACCTTTGACCGTCTGGTGATTGAATGCACCGGCATGGCCGACCCCGGCCCGATTATTCAGACCTTTTTCGCACACGAGGTGTTGTGCGAGCGCTATCTGCTTGATGGGGTGATCGCGCTGGTCGATGCCGTACACGCCGAACAGCAGATGGACCAGTTCACTCTGGCGCAGTCGCAGATTGGCTATGCCGACCGCATTCTGCTGAGCAAAACCGACGTTGCCGGAACCCCAGCCAATCTGCTGGCACGGCTGCAGCGCATCAACGCCCGCGCGCCGGTTTATCCGGTGGTGAACGGTGAGATAGACCTCAGCCTGCTGTTTAACACCCGCGGTTTTATGCTGGAAGAGCAGGTCATCAATAGCGCACCGCGCTTTAATTTTATCGCCGATAAGCATAACGATATCAATTCAGTCGTGGTCGAGCTGGACTACCCGGTCGCGCTGGAGGCAGTATCAAAAGTCATGGAGGAACTGCTGTCCGGGTTCGCCGACAGCCTGCTGCGCTACAAAGGCATGTTGTGGATCGACGGTCAGCCCTGCCGCCTGCTGTTCCAGGGCGTGCAGCGCCTGTACAGCGCCGACTGGGACCGGGAATGGCAGCCCGAGGAGCAGCCCGCCAGTACGCTGGTGTTTATCGGCGTACAGCTGCCGGAAGCGCAGATCCGCACCGCATTTGCCGCGCTGAAGCCGCAGCCTGTCATTTAAGCGACACCCTGCCGTGTAAACTACAACCTGCCGTGTAAACTACAGCCCCAGCGCCTCCTTCAGGCTTTTGAGATAGCGGCGGCTCACCGGCACGGTATGACCATCACGCAGCAGCAGTTCCGCCTGGCCGTTATCCTCCAGGCGGATCTCTTTCAGATGCGCCATATTCACCAGATACTGACGGTGGCAGCGCAGCAGCGGCGTGCGGTGCTCCAGCACCCGCAGCGTCAGCTCGGTAAAACCCTCCTTGCCGTCGTGGCTGGTGACGTAGACGCCGCTCAGGCGGCTGCTGACAAACGCCACCTCCTCCATCTGTAATAGCCAGATGCGGCTGTGCCCACTGCACGGAATAAACTTCAGCGGCTGCTGGCTATCCGGCAGCACCGAGACATCCTGCACCTCCTGCTGCTGATGGCCCTGGCGCAGGCGCGCCAGCGTCTTGCCCAGGCGCGCAGCCTCTACCGGCTTCAGCAGATAGTCAAAGGCGTGCTCCTCAAAGGCCTGCACCGCAAACTCGTCAAAGGCGGTGAGGAACACAATCCACGGCCGCTGCTGCGGATCAAGCATGCTGACCATCTCCAGCCCGCTGATGCGCGGCATCTGGATATCGAGAAACACCACGTCTGGCCGCAGCTTGTGCACCATGGCGATGCCTTCAATGGCGTTGCCGCACTCGCCGACAATCGCGATGTCGCCCTCCTGCTGTAGCAGGATGCGCAGGTTCTCCCGCGCCAGCGGCTCATCATCGACAATTAAAACGCTTAACATACTGGCTCCTCCAGCGGCAGGCGCAGGGTAATACGGGTAAAACGGTCCGGCTCGCAGGTCACGCTGATGCCGTAGCCGTCACCAAAACGCACGCGCAGGCGCTTATCCACCAGGCTCATGCCCAGCCCGCTGCCTTCACTCTTTGGCTGGTACAGCCCGGCGTTATCCTCAATCGCCAGCAGCAGATGCTGCCCGTCGCGGCTGGCGCGCAGCGTAATCTCACCGTTGCCCAGCAGCTGTGAGGTGCCGTGCTTGATCGCGTTCTCAACGATAGGCTGCAGGGTAAAAGCGGGCAGCTGGTGATGCGCCAGCTCCGGCGGCACCAGCAGCTGCACGCAGAGCCGCGACTGAAAGCGCGCCTGCTCGATCTGCAGATAGGCATTCACATGCTCAATCTCATTAGCCAGCGTAACAATCTCCGACGGCCGCTTGAGGTTCTTGCGGAAGAAAGTCGACAGATACTGCACCAGCTGCCCGGCCTTGTCGCTGTCGTGGCGGATCACCGCCATCAGGGTATTGAGCGCATTAAACAGGAAGTGCGGGTTGACCTGCGCGTGCAGCAGTTTGATCTCTGACTGCGCCAGCAGCGCCTTCTGCCGCTCATACTGTCCGGCGAGGATCTGCGCCGACAGCAGCTGCGCGATGCCCTCTCCCAGCGTGCGGTTAATCGAGCTGAACAGGCGGTTACGCGGCTCGTACAGTTTGATGGTGCCGATCACCCGCTGGTTTTCCCCGCGCAGCGGGATCACCAGCGTCGAACCCAGCTTGCAGTTAGGGTGCAGCGAGCAGCGATACGGCACTTCATTGCCGTCGGCGTACACCACTTCGCCGCTGTCGATAGCGCGCCAGGTCAGGGAAGAGGAGATCGGCCTGCCCGGCAGATGGTGATCATCACCGGTGCCGGTAAACGCCAGCAGCCGCTCGCGGTCGGTGATGGCCACCGCGCCGATATCCAGCGCCTGATACAGCACCTGCGCCACCTTCATGCTGTTCTCTTCGTTAAACCCCTGGCGCAGTATCCCCTCGGTTGAGGCCGCTACCTTGAGTGCAGTGGCGGAGAACGCCGAGGTGTACTTCTCAAACATCGCCCGCTTGTCGAGCAGGATGCGCATAAACATCGCCGCGCCGACGGTATTCGTCACCATCATCGGCGCGGCAATGCTCTGCACCAGGTGCAGCGCATCGTTAAACGGCCGGGCGATCAGCAAAATAATCGCCATCTGCATCAGCTCGGCAAAAAAGGTGACCAGCCCCGCGGTGAGCGGGCTGAAGACCTTATCGCTGCGCCCGCGCCCGATCAGCACGCTGTGCACCACGCCGCCAATCAGGCCTTCGGCGATGGTTGAGATCATGCAGCTCAGCGCGGTCATGCCGCCAAGGGAATAGCGG", "alphabet": "DNA"}, "features": [{"location": "[0:582](+)", "type": "CDS", "id": "<unknown id>", "qualifiers": {"locus_tag": ["ctg44_1"], "transl_table": ["11"], "translation": ["DYRTLSMNLQHHFLIALHTLQDPLFKRSVVYICEHNSDGAMGIIVNKPMENLTVDGILQKLKISPAPRDSEAKLDKPVFAGGPLAEDRGFILHSAQKTFSSSIRVSDNTVITTSRDVLETLGTPEQPEHVLVALGYCAWEKDQLETELLENAWLTTPANSNILFHTRIAERWREAAKSIGVDIHNIASDAGHA"]}}, {"location": "[581:1004](+)", "type": "CDS", "id": "<unknown id>", "qualifiers": {"locus_tag": ["ctg44_2"], "transl_table": ["11"], "translation": ["MSPQTLLSFDFGTKSIGVAIGQQLTGTARPLAALKANDGVPDWNKIEALLKEWQPDRVVVGLPLNMDGTEQPLTARARKFANRLHGRFGVQVDLHDERLSTVEARAELFERGGFRALSKGSVDSLSAVIILESWFENNYS"]}}, {"location": "[1083:2076](-)", "type": "CDS", "id": "<unknown id>", "qualifiers": {"locus_tag": ["ctg44_3"], "transl_table": ["11"], "translation": ["MDIEEIVALSVKHNAGDLHLCSGHYPFWRCNGRLERIEGEGVMRDEWLESFALRWLSTAQHQELARSGQVDFALTMPDGVRLCANLFRQRCGLSLALRLIASHCPPLEALHLPAISQTLLQLQEGLVLVVGATGSGKSTTLAALIAAMNQQQRRHILTLEDPIEFLHSSAQSLIQQREMGQHFTRFGDGLRAALREDPDVILLGELRDAETIQLALTAAETGHLVLATLHTRGAAQAVERLVDVFPGSEKNLVRSQLAGSLQAVIAQRLVAAQQGRVALFEVLVNSPAVANLIREGKTHQLPALLQTGSQLGMQTFEQSMAERQRRGLLG"]}}, {"location": "[2502:2805](+)", "type": "CDS", "id": "<unknown id>", "qualifiers": {"locus_tag": ["ctg44_4"], "transl_table": ["11"], "translation": ["MLADLPALAQQIAEMPRLKLRGLMAIPAPESDYARQLAVCQQMAQAFTQLQQDYPGVDTLSLGMSDDMAAAIAAGSTMVRIGTAIFGARDYGQAAANHNN"]}}, {"location": "[2813:3353](+)", "type": "CDS", "id": "<unknown id>", "qualifiers": {"locus_tag": ["ctg44_5"], "transl_table": ["11"], "translation": ["MLALIFLVTTVMAIYIKVLLLRIWMQWARCDFYNPFSQFVVKITQPVVKPLRRIIPSIGPLDSASLLIAYIVSVLLGPVLLRLFVPDPIFLYLGLVILVKAAGVLVFWVIIVRSLMSWISQGRNPVDYVLIQLTEPLMAPVRRIIPAMGGIDFSAMAVILILYMLNFLGLEYIPGWAQF"]}}, {"location": "[3447:4041](+)", "type": "CDS", "id": "<unknown id>", "qualifiers": {"locus_tag": ["ctg44_6"], "transl_table": ["11"], "translation": ["MQKVVLATGNPGKVRELADLLAAFGLDIVAQTELGVESAEETGLTFIENAILKARHAAAVTGLPAIADDSGLAVDALSGAPGIYSARYAGLDASDQQNLDKLLVTLDPVPDGQRQAQFHCVLVYLRHAEDPTPLVFHGSWEGEITRAEAGQGGFGYDPIFYVPELGKTAAELTKDEKRAVSHRGKALSLLLDAMKNG"]}}, {"location": "[4033:5170](+)", "type": "CDS", "id": "<unknown id>", "qualifiers": {"locus_tag": ["ctg44_7"], "transl_table": ["11"], "translation": ["MVKLPPLSLYIHIPWCVQKCPYCDFNSHALKGEVPHEEYVQHLLNDLDIDLPLTGGREVSTLFIGGGTPSLLSSEAMQMLLDGVRARLPLSPTAEITMEANPGAVEAERFSGYQRAGINRISIGVQSFSAAKLERLGRIHGPEEARRAAKLAEDLGLRSFNLDLMHGLPDQSLAEALDDLRQAIALNPPHLSWYQLTIEPNTLFASRPPRLPDEDDLWDIFEQGHQLLSAAGYQQYETSAYAKPGYRCEHNLNYWRFGDYLGIGCGAHGKLTQPDGTIIRTTKTKHPRGFMAGKYLDKRHEVADSEKPFEFFMNRFRLLEAAPRAEYSLYTGLAESAIRAQIDEALAKGYLTETAEYWQITEKGKLFLNSLLELFLTE"]}}, {"location": "[5252:5966](-)", "type": "CDS", "id": "<unknown id>", "qualifiers": {"locus_tag": ["ctg44_8"], "transl_table": ["11"], "translation": ["MRKALFSGALLLLAAGQAQADYQCSVNPQDDIIISPNQVEVVGASGKLAISPVGDVQRNGKVVDVDAATRQKAIDYQGALRRDLPWIDSGAQQRLEKGRVALDRVVVQKLGENSKVRQRLTTLDGQLKQQMNRIIEHRSDGLTFHHQAVNQVRQDGEQLVQNALGGVVQDSLNEMGSKQTSGDNPLQAIMGNLGGLQQAIQAEWSNQEQDFQNFGHEVCNRVTALEGQRKALIAGLK"]}}, {"location": "[6080:6407](-)", "type": "CDS", "id": "<unknown id>", "qualifiers": {"locus_tag": ["ctg44_9"], "transl_table": ["11"], "translation": ["MATQRSRRLRKKMHIDEFQELGFSVGFTFPEGSSEETIDSTVDALINEVIDPNGLAFDGSGYLQWEGLICLQKIGKCTDEHRELVKNWLEARKLNDVKVTELFDVWWD"]}}, {"location": "[6406:7126](-)", "type": "CDS", "id": "<unknown id>", "qualifiers": {"locus_tag": ["ctg44_10"], "transl_table": ["11"], "translation": ["MKNDVISPEFDENGRAMRRIRSFVRRQGRLTKGQQQALDQLWPVMGVEYQPEPVDLTTLFGRDAPVVLEIGFGMGASLVSMAASNPQQNFLGIEVHSPGVGACLAAAQEAGVDNLRVMCHDAVEVLNTMIPDNSLRMVQLFFPDPWHKARHNKRRIVQVPFAELVMRKLKLGGVFHMATDWEAYAEHMLEVMSSIDGYKNQSETANWVPRPESRPLTKFEQRGQRLGHGVWDLMFERVK"]}}, {"location": "[7363:8455](+)", "type": "CDS", "id": "<unknown id>", "qualifiers": {"locus_tag": ["ctg44_11"], "transl_table": ["11"], "translation": ["MMQAAQFSQQVLAWYQRFGRKTLPWQLEKTPYKVWLSEVMLQQTQVATVIPYFERFMSRFPTVTDLAAAPLDEVLHLWTGLGYYARARNLHKAAQRVAEKHGGLFPQTFEEVADLPGVGRSTAGAILSLALGKHFPILDGNVKRVLARCYAVDGWPGKKEVEKRLWQLSEEVTPAEGVGQFNQAMMDLGAMVCTRSKPKCEICPLNLGCIAYANSSWAQYPGKKPKQTIPQRTGWLLLMQQGQDVWLEQRPPVGLWGGLFCFPQYSTEEELRQALRNNGVDDQRLQQMTAFRHTFSHFHLDIVPMWLDLPSARVAMDAGPGLWYNLAQPPAVGLAAPVERLLQQLRQPQQMALSARATEEEEE"]}}, {"location": "[8454:8727](+)", "type": "CDS", "id": "<unknown id>", "qualifiers": {"locus_tag": ["ctg44_12"], "transl_table": ["11"], "translation": ["MSRTIFCTFLQRDAEGQDFQLYPGDVGKRIYNEISKEAWSKWMAKQTMLINEKKLSMMNPDDRKLLEQEMIKFLFEGHEVHIEGYTPPEE"]}}, {"location": "[8779:9859](+)", "type": "CDS", "id": "<unknown id>", "qualifiers": {"locus_tag": ["ctg44_13"], "transl_table": ["11"], "translation": ["MNKKLISLLVIAPLLISCSGKKQNNYHEEWVKDTNGFDILMGQFAHNIENIWGINEVLIAGPKDYVKYSDQYYTRSHINFDAGSITIETIAGTDPMASLRQAIITTLLIGEDPGNVDLYSDVNDIQISKEPLLYGQVLDNTGQPIRWQGRAASFADYLIQNKLQKRNSGLHVIWSVTIPMVPNHLDKRAHKYLPMVRKAAEKYGVDQSLILAIMQIESSFNPYAVSHADALGLMQVVQHTAGVDVFRMKGKWGKPSRSYLLDPENNIDAGTAYLSILQGSYLSGISNSTSRRYAVITAYNGGAGSVLRVFSSDKNRAFSNINDMSPAQVYQQLTTNHPSAESRRYLVKVTNAQKGYHRY"]}}, {"location": "[10067:10898](-)", "type": "CDS", "id": "<unknown id>", "qualifiers": {"locus_tag": ["ctg44_14"], "transl_table": ["11"], "translation": ["MPAFNRQQLLTKFRQMIARREPIIGGGAGTGLSAKCEEAGGIDLIVIYNSGRYRMAGRGSLAGLLAYGNANEIVVDMAKEVLPVVKQTPVLAGVNGTDPFCNFDKFLDDLKALGFSGVQNFPTVGLIDGNFRANLEETGMGYGLEVEMIRLAHQKEMLTTPYVFSAADAVAMTEAGADIIVPHMGLTTGGNIGAETALQLRDCVPLINEWAAAAKAVREDVIVLCHGGPISSPQDAQYILENCPQCDGFYGASSMERLPTEVALTDTTKKFKNISR"]}}, {"location": "[10900:11881](-)", "type": "CDS", "id": "<unknown id>", "qualifiers": {"locus_tag": ["ctg44_15"], "transl_table": ["11"], "translation": ["MARAFEIFLSQRDDVAGVIGLGGSGGTALITPAMQALPVGIPKLMVSTMASGDVSGYIGASDIAMLYSVTDVAGLNRISRRVLGNAAHQIAGAVMFSVPPDSSDKPAIGLTMFGVTTPCVEAVSSGLEADYDCLVFHATGSGGKAMEKLADSHMLCGMLDLTTTEVCDLLFEGVLACGEDRFDALARSEVPCVISCGALDMVNFGHPSTIPAKYAARQFYHHNPQVTLMRTTVEENVAMARWIAEKLNRCAGEIRFLIPEGGFSALDAEGQPFWSPEADRAFIRTLEAELKQTTLRQIIRLPWNINHPQFAAAAVAQFRQLAPRGK"]}}, {"location": "[12488:13043](+)", "type": "CDS", "id": "<unknown id>", "qualifiers": {"locus_tag": ["ctg44_16"], "transl_table": ["11"], "translation": ["MKLFDSGAFPSITEVAQEAQLSRATAYRYFPTQSALVSAIVTETLSPIKHWQPTKKDASERIDELLSFAFPRMLKHEGTLRAALHLSLTQWAQSQSTDAVPPKEKLVRGNRKAMLTQVAAPLSKELPPALMERVLQSLSLVYGSEIFLVMKDIWGCDNDELQDIGKWIAKAIVRQAREDALELQ"]}}, {"location": "[13163:15305](-)", "type": "CDS", "id": "<unknown id>", "qualifiers": {"locus_tag": ["ctg44_17"], "transl_table": ["11"], "translation": ["MTPLKIAASTTVAIHLQTGREVVTLDNTDFTDVAAVVLSVSDSRSGVLALLRHTGFNLPVFIALDDASQAEDLPAVDGVLSGEAEDAALLEAAAAQYQAQLLPPFFQTLTKYVAMDNTTFACPGHQGGEFFKKHPAGRQFFDFFGENVFRADMCNADVKLGDLLIHEGSAKHAQKFAAKVFNADKTYFVLNGTSSANKVVTNALLTRGDLVLFDRNNHKSNHHGALIQAGATPVYLETARNPFGFIGGIDAHCFDEAYVRKQIQQVAPHRVSDERPFRLAVIQLGTYDGTVYNARKVIDSIGHLCDYILFDSAWVGYEQFIPVMQACSPLLLDLKPSDPGIFVTQSVHKQQAGFSQTSQIHKKDNHLRGQQRFCSHKRLNNAFMLHASTSPFYPLFAALDINAKMHQGEAGRRLWHECVVLGIDARKAILARCEMIQPFIPDEVDGKPWQDAPTHAIAADLRYFSFAPGAAWHGFAGYEKDQYLVDPCKLLLTTPGIDAASGKYASFGIPATILANYLRENGVVPEKCDLNSILFLLTPAESVEKMAKLVAKLAQFEQHIKEDALLRDVLPTIYRKNAARYAGYTLKRLCQEMHDLYVSHDVKDLQKAMFRQQSLPKVAMNPQDANIEFIRGNVELVPIAEAEGRIAAEGALPYPPGVLCVVPGEVWGGAVQRYFLALEEGLNLLPGFSPELQGVYVEAGEDGVKRLQGYVLV"]}}, {"location": "[15301:15466](-)", "type": "CDS", "id": "<unknown id>", "qualifiers": {"locus_tag": ["ctg44_18"], "transl_table": ["11"], "translation": ["MRKNRRDLILLMSIGLSGTSSLTACDSFASKAFLRLAMLCLWHPLILDRLGFVL"]}}, {"location": "[15656:16055](+)", "type": "CDS", "id": "<unknown id>", "qualifiers": {"locus_tag": ["ctg44_19"], "transl_table": ["11"], "translation": ["MAFFNCWFNRQNSLRGREFSASMLWILPEKVTISWSFRTVLMEKSAISRCSSIKPLTGSMAYGLMRPVARIAQSVEQGIENPRVPGSIPGSGTTFRRTRLWRVFCFLRYLTAESSRHISFCKLTLKVFIHRH"]}}, {"location": "[16170:16851](+)", "type": "CDS", "id": "<unknown id>", "qualifiers": {"locus_tag": ["ctg44_20"], "transl_table": ["11"], "translation": ["MKILMVLTSHDRLGNTGRKTGFWLEELAAPYYAFKDAGAQITLASPKGGNPPLDPKSNEPDFQTEHTHRFEADAAATAQLAATVRLDSISAADYDAVFYPGGHGPLWDLAEDENSIRLIENFLAANKHVALVCHAPGVLRHVTTPEGKPLVAGRKVTGFTNSEEEAVGLTEVVPFLVEDELIAKGGIYSKGPDWSSYVVSDGLLITGQNPTSSAATAEQLLKQLAE"]}}, {"location": "[16831:17248](-)", "type": "CDS", "id": "<unknown id>", "qualifiers": {"locus_tag": ["ctg44_21"], "transl_table": ["11"], "translation": ["LPQSPVIHQPLRHRQTGLAERAVELCQIIRKIVRQHINAEGFFRTEIVIERAFRDTRIFEYFIQSNGRKSLTGHDALACSKNVVADFIAMELSCSCHRVTLPKARSVVCSRESRTLFSQKRLYSSTPQYQPASIQPAV"]}}, {"location": "[17624:18998](-)", "type": "CDS", "id": "<unknown id>", "qualifiers": {"locus_tag": ["ctg44_22"], "transl_table": ["11"], "translation": ["MFTQNLLQFVVDVLKVPSILVGLVALFGLVAQRKPFPEVIKGTVKTILGFLVLAGGATVLVGSLTPLGDIFKQAFDVQGIIPNNEAMVSIALAKYGAPTTLIMAFGMVANIVVARFTRLKYIYLSGHVTFYMACMVAIILSVAGFEGVQLIYTGSLALGMLMAFFPALAQPYMRKIIGGDHVALAHTGTIGYVLSGWIGSVVGKGSKSTEEMNMPKNLSFLRDSTISISLTMMIIYLILSVSAGKEYVESHFSNGQNYLVYSFIQAITFAAGVFIILQGVRLILAEIVPAFTGFSEKLVPNARPALDCPIVFPYAPNAVLVGFISSFVGGLVGLFILGQLHWVLILPGVVPHFFCGATAGVFGNATGGKRGAICGAFAHGILITFLPVALLPVLGAIGLTNTTFSDTDFGVVGILLGNMARFMDKGTITMIITGIFALLVVYNFAAKKKVMVEESPE"]}}, {"location": "[19042:19312](-)", "type": "CDS", "id": "<unknown id>", "qualifiers": {"locus_tag": ["ctg44_23"], "transl_table": ["11"], "translation": ["MKIMAVCGSGLGSSFMMEMNIKKVLKKLEIEADVDHSDLGSVTPDVADVFVMAKDIAYSANLPEGKVIIINNIIDLKEVENKIREYFDK"]}}, {"location": "[19352:19613](-)", "type": "CDS", "id": "<unknown id>", "qualifiers": {"locus_tag": ["ctg44_24"], "transl_table": ["11"], "translation": ["MPHARPEEGASQLGLSIVKLGQAVKFDSEENDPVDAIFMFSAPDSHSHIEMISQLAEVLSDEEIMDKIFNARSQEALKQILLAGNA"]}}, {"location": "[20142:20418](-)", "type": "CDS", "id": "<unknown id>", "qualifiers": {"locus_tag": ["ctg44_25"], "transl_table": ["11"], "translation": ["MKPSCVIADANRANKQPGSFHPVYSLLLNQNPRRFAHGCARNANIFGNGNFRIELISGQQFVSFNFCQDIIDNFFLFFCNAIDHFNSSRSE"]}}, {"location": "[20493:20901](+)", "type": "CDS", "id": "<unknown id>", "qualifiers": {"locus_tag": ["ctg44_26"], "transl_table": ["11"], "translation": ["MRVPSPEIAQALRIKNSDQVYKILRLMCFDDIPVALEHIHLPVSLFSSMEFSKLEISKYSYLEQITGKKIQRRDQNLTALNLTDPDVLALLNLAQNDAVIEINETVFLDDGQPCEVNIAIINTRLFPLRQNSQRP"]}}, {"location": "[21060:22311](-)", "type": "CDS", "id": "<unknown id>", "qualifiers": {"locus_tag": ["ctg44_27"], "transl_table": ["11"], "translation": ["MFNKIGLPKNLLWGYIGLTIFMIGDGVEQAWISIWLVEKGLSVAQASYLLTAYGVTVTLAAWVTGVLVQTLGPRKVMLFGLVTFVIGSIGFIAIGLQTMHMAWMLPFYAIRGIGYPLFAYSFLIWINYSTPVERRATAVGWFWFTFSLGLSVIGPFFSSLALPVLGEIHVLWVGMLFVIVGSVLGIWVNRDVVPASEIHPFSAAELLKGITILQRPVIAMGLVVKSVNGIAQYGLATFLPLYLISYGYSKTEWLHMWSAVFLVAIFANLFFGFFGDKFGWRTTIMWVGGFAYAAVLILVWAVPQVLGHNFYVMMFVLCLCGITMAGYVPLSALFPMLAPDSKGAAMSVLNLGAGLGAFIAPAITALFYSSLGAGGVLGIYAGLYVLSGVLTPFLKTPQELAAQDVVKGKGALRHSE"]}}, {"location": "[22373:23327](-)", "type": "CDS", "id": "<unknown id>", "qualifiers": {"locus_tag": ["ctg44_28"], "transl_table": ["11"], "translation": ["MKFSSRINSFRSRPELFDAKNKMDTCDLITRMGSVDGLTHIELNYPEHFVGQSKELIKQTIADNNLQVGGIALRYNKEFIDGEFTNPDAALRQKAIDITLEAAEVCKYLGGNTVTLWFGYDGYDYPFQQDYFRAYELLVSALQTVTHAHPDMQFSFEYKPYEPRTFSFIGDVSSTLMLIDDVGADNLGITLDFCHMIMKKENPAFSLFQSARKNRLVGFHLNDGYGHFDDGLMLGSVHLMQTLEYIYYAKRVNFSGLIYFDTFPSREDPVAECAQNIRMYKALAGFIDRLSIDEIDRLIKSQDALKVQGMLMKMIAE"]}}, {"location": "[23771:24530](+)", "type": "CDS", "id": "<unknown id>", "qualifiers": {"locus_tag": ["ctg44_29"], "transl_table": ["11"], "translation": ["MCITDIANYLNVSVSSITKVSKKLGFTGFHDLKLNIGRQVNSQEEIVDIPLIPDSEKYVEQVIESTFLNSVMALQESLSVINSAVIKAVAWLFINKPESARIFIAGCGGSGSICDDFNHKLLKIGIFSSVFSDSHKQLMTASLMQPGDILLAISHSGQTTDIIQMVKAANEHGAETICLTNYPNSPLSLIAKHSIISSVKNNPITGENATTRIVHLNILDAIFTIIASKTSEKSQTSLHNTRNAVASKRTAN"]}}, {"location": "[24649:25474](+)", "type": "CDS", "id": "<unknown id>", "qualifiers": {"locus_tag": ["ctg44_30"], "transl_table": ["11"], "translation": ["MPGGKGANQAVQCAKLGLNVNMVGCVGNDIYGSELLKSLSENGVSVTQISQRGKTSGIGIVQILESGDYCSTIIKGANYLIGEADITDDLFRDRPLVILQSEIPEQVVDRAIALARQHHCQILLNNAPARHISAQALSQVDFLVVNETEASLMNQSSVASVSDAITCAAELHQRVNGQVIITLGEKGAVLSSQAGAQHYPAVFCPDVVDTTGAGDSFIGGIAYCLVNHIALEEAIPFAAEISSCSIQKYGGQSSFPMLPDVAHALTQNRQRLFG"]}}, {"location": "[25538:26684](-)", "type": "CDS", "id": "<unknown id>", "qualifiers": {"locus_tag": ["ctg44_31"], "transl_table": ["11"], "translation": ["MRGNFSSGLMLAQLLHLIYVVVFCLRYDIPDQGIPRTTHLYLLTVALVGYINYQRRHTLAQLALIASTLLAFIILSSADLIYPFAHPMQHRLRIYIPLVNVILATGILCAGIVAMQADFSRRSEKIRAIQHALYNDEFVLFYQPLLNATGQISGAEALLRWQLPGKGVVPPSEFIPAAQQAGLMPAVGDWVIGSAFRELAHWQANPATSHLTLSINVTVDHLMKPEFVARLIQQADRAQIPPARVKLELTESVFASDIDAVVAKMVALAAAGFRFSLDDFGTGFSSLSYLRRLPLEQIKIDRSFISGASENRKGAVIARNIARMGLELKLEVLAEGIETAEQWSLMQDFGCTAFQGFYFSRPLSIEDFRAFSLQNRQQGPA"]}}, {"location": "[27109:28435](+)", "type": "CDS", "id": "<unknown id>", "qualifiers": {"locus_tag": ["ctg44_32"], "transl_table": ["11"], "translation": ["VTPPLIKRSLIVWLILMLIPLVLVPGVQLYQQWKSFEASFQALETQIAYRLTQNAAVLPLISPGSDAAALNHKFPQIVAIEPLPANASQEIRITPADNGRYWLNNPWQQVRELVDFRPVIDDARKQSGFRHLALNWQGTVLLSSRAQESVGWWHWTTTFSQELKPFTLTASASPRWQPLALWPPLLLAALLTLMMVFVHQYQRQRQADRRAQFYQHTRLNALGEITTGMVHEINQPLAAIQNWLKAAQHLLAKGDVSQIPAALEGALGQTQRIASLLQRFRDHLEQREVTLGAVEIKRVWTRVEDLLAREIREGDITVQRDFSPPSLQVKADPLWLEQVLHNLLSNAIQAQSSQRKGWVQVHCRREEESVVLTLTDGGRGFSTEGMEQALMPFYTTRSEGIGLGMSLAETLMLRMNGKITLSNHAGGGACIQLHFQLWEQQ"]}}, {"location": "[28431:29079](+)", "type": "CDS", "id": "<unknown id>", "qualifiers": {"locus_tag": ["ctg44_33"], "transl_table": ["11"], "translation": ["MSTSPIWLIDDDASIRDSLSFLLQTLGWQVTTYSSVAAFEADSSATPTLTGCLLMDIRMPGKSGLSWLEETSQHYPLVPVILMTGHGTIDLCRRAFQHGAWEFFTKPLDSDKLIDCISEALVESEQRAAQQQERQLLENKFAQLTLREREVLELLVEGQSAKEIARALSLSPRTAEAHRASIFARLEVSSLAPLVWEYARLKMLSQPGKSTRSNG"]}}, {"location": "[29150:29633](+)", "type": "CDS", "id": "<unknown id>", "qualifiers": {"locus_tag": ["ctg44_34"], "transl_table": ["11"], "translation": ["MKLTFSTLAVLAGLSALPLHAATLTEKNISLQQANDLAAAVIKSCSAKNYNVSVTVLDRGGNVKALQRMDNAGPHTIEASKMKAFTALSTKNPSGKVMEAAQSNAGAAGMREVPGFLLLAGGLPLRDGDQVIGAVGVGGAPGGNLDEQCAQAAVDSVIKG"]}}, {"location": "[29586:29808](+)", "type": "CDS", "id": "<unknown id>", "qualifiers": {"locus_tag": ["ctg44_35"], "transl_table": ["11"], "translation": ["MSSVLRPQWIALSKADYASRGNLRSSLPRLAMLAGFQILNSSAELGINHRGIHHENSYSDGFTADGHGFRPCC"]}}, {"location": "[29950:30124](+)", "type": "CDS", "id": "<unknown id>", "qualifiers": {"locus_tag": ["ctg44_36"], "transl_table": ["11"], "translation": ["MADRQQKVQEKMEKVAERQADLREAQAGGSSKKIAKQQEKLARAQQELQEARDSLSQ"]}}, {"location": "[30379:32530](+)", "type": "CDS", "id": "<unknown id>", "qualifiers": {"locus_tag": ["ctg44_37"], "transl_table": ["11"], "translation": ["MNKKNFFKHIPWMILGIIGACCLAVVALRRGEHISALWIVVASVSVYLVAYRYYSLYIAQKVMKLDPTRATPAVINNDGLNYVPTNRNVLFGHHFAAIAGAGPLVGPVLAAQMGYLPGVLWLLAGVVLAGAVQDFMVLFISQRRNGESLGEMIKKEMGAVPGTIALFGCFLIMIIILAVLALIVVKALAESPWGVFTVCSTVPIALFMGIYMRFIRPGRVGEISLIGVVLLVASIWFGGVVAQDPYWGPALTFKDTTITFTLIGYAFISALLPVWLILAPRDYLATFLKIGVIVGLAIGIVILNPELKMPALTQYIDGTGPLWKGALFPFLFITIACGAVSGFHALIASGTTPKLLACETDARFIGYGAMLMESFVAVMALVAASIIEPGLYFAMNTPPAGLGITMPNLHELGGDNAPLIMAQLKDVTAQAAATVSSWGFVISPEQIMQTAKDIGEPSVLNRAGGAPTLAVGIAHVFDKIMPIADMGFWYHFGILFEALFILTALDAGTRSGRFMLQDLLGHFVPFLKKTDSLLAGIVGTAGCVGLWGYLLYQGVVDPLGGVKSLWPLFGISNQMLAAVALVLATVVLIKMKRTQYIWVTVLPAVWLLICTTWALGLKLFSSNPQMEGFFYMAGEYKAKVAAGGELTAKQIADMNHIVINNYTNAGLSILFLVVVYSIIFYGFKAWLKARQIAQPTDTETPYVAVPKEGVKVSSGH"]}}, {"location": "[32574:32808](+)", "type": "CDS", "id": "<unknown id>", "qualifiers": {"locus_tag": ["ctg44_38"], "transl_table": ["11"], "translation": ["MPSPHNGEDTMFDNLGAAKKYLGQAARMLVGIPDYDTYVLHMQTHHPDNPMMTYKEFFRERQQARYGGDGKGGMRCC"]}}, {"location": "[32821:33793](+)", "type": "CDS", "id": "<unknown id>", "qualifiers": {"locus_tag": ["ctg44_39"], "transl_table": ["11"], "translation": ["MTPIAVTVLTGFLGAGKTTLLRHILHDQHDYKIAVIENEFGAVAVDDQLLGARATQIKTLTNGCICCTRSGELEQALLELLASLDSGDVTFDRLVIECTGMADPGPIIQTFFAHEVLCERYLLDGVIALVDAVHAEQQMDQFTLAQSQIGYADRILLSKTDVAGTPANLLARLQRINARAPVYPVVNGEIDLSLLFNTRGFMLEEQVINSAPRFNFIADKHNDINSVVVELDYPVALEAVSKVMEELLSGFADSLLRYKGMLWIDGQPCRLLFQGVQRLYSADWDREWQPEEQPASTLVFIGVQLPEAQIRTAFAALKPQPVI"]}}, {"location": "[33832:34561](-)", "type": "CDS", "id": "<unknown id>", "qualifiers": {"locus_tag": ["ctg44_40"], "transl_table": ["11"], "translation": ["MLSVLIVDDEPLARENLRILLQQEGDIAIVGECGNAIEGIAMVHKLRPDVVFLDIQMPRISGLEMVSMLDPQQRPWIVFLTAFDEFAVQAFEEHAFDYLLKPVEAARLGKTLARLRQGHQQQEVQDVSVLPDSQQPLKFIPCSGHSRIWLLQMEEVAFVSSRLSGVYVTSHDGKEGFTELTLRVLEHRTPLLRCHRQYLVNMAHLKEIRLEDNGQAELLLRDGHTVPVSRRYLKSLKEALGL"]}}, {"location": "[34554:35949](-)", "type": "CDS", "id": "<unknown id>", "qualifiers": {"locus_tag": ["ctg44_41"], "transl_table": ["11"], "translation": ["RYSLGGMTALSCMISTIAEGLIGGVVHSVLIGRGRSDKVFSPLTAGLVTFFAELMQMAIILLIARPFNDALHLVQSIAAPMMVTNTVGAAMFMRILLDKRAMFEKYTSAFSATALKVAASTEGILRQGFNEENSMKVAQVLYQALDIGAVAITDRERLLAFTGTGDDHHLPGRPISSSLTWRAIDSGEVVYADGNEVPYRCSLHPNCKLGSTLVIPLRGENQRVIGTIKLYEPRNRLFSSINRTLGEGIAQLLSAQILAGQYERQKALLAQSEIKLLHAQVNPHFLFNALNTLMAVIRHDSDKAGQLVQYLSTFFRKNLKRPSEIVTLANEIEHVNAYLQIEQARFQSRLCVQLLVPPELAHHQLPAFTLQPIVENAIKHGTSQLLGNGEITLRASRDGQHLLLAIEDNAGLYQPKSEGSGLGMSLVDKRLRVRFGDGYGISVTCEPDRFTRITLRLPLEEPVC"]}}], "name": "gnlXLLPAJBFE_44", "description": "gnl|X|LLPAJBFE_44", "dbxrefs": [], "annotations": {"molecule_type": "DNA", "references": []}, "letter_annotations": {}, "areas": [], "original_id": "gnl|X|LLPAJBFE_44", "modules": {"antismash.detection.hmm_detection": {"record_id": "gnlXLLPAJBFE_44", "schema_version": 2, "enabled_types": ["T1PKS", "T2PKS", "T3PKS", "transAT-PKS", "hglE-KS", "prodigiosin", "PpyS-KS", "arylpolyene", "resorcinol", "ladderane", "PUFA", "NRPS", "CDPS", "RCDPS", "thioamide-NRP", "NAPAA", "mycosporine-like", "terpene", "lanthipeptide-class-i", "lanthipeptide-class-ii", "lanthipeptide-class-iii", "lanthipeptide-class-iv", "lanthipeptide-class-v", "lipolanthine", "thiopeptide", "thioamitides", "linaridin", "cyanobactin", "glycocin", "LAP", "lassopeptide", "sactipeptide", "bottromycin", "microviridin", "proteusin", "ranthipeptide", "redox-cofactor", "epipeptide", "cyclic-lactone-autoinducer", "spliceotide", "RaS-RiPP", "fungal-RiPP", "blactam", "2dos", "amglyccycl", "aminocoumarin", "NI-siderophore", "ectoine", "NAGGN", "butyrolactone", "indole", "nucleoside", "phosphoglycolipid", "melanin", "oligosaccharide", "furan", "hserlactone", "phenazine", "phosphonate", "guanidinotides", "other", "acyl_amino_acids", "PBDE", "betalactone", "tropodithietic-acid", "pyrrolidine", "crocagin", "NRP-metallophore", "methanobactin", "opine-like-metallophore", "aminopolycarboxylic-acid", "NRPS-like", "PKS-like", "transAT-PKS-like", "RiPP-like", "RRE-containing", "fungal-RiPP-like", "phosphonate-like"], "rule_results": {"schema_version": 4, "tool": "rule-based-clusters", "cds_by_protocluster": [], "outside_protoclusters": [], "multipliers": {"cutoff": 1.0, "neighbourhood": 1.0}}, "strictness": "relaxed"}}}, {"id": "gnlXLLPAJBFE_45", "seq": {"data": "ATATAAAGAAGCCGAGTTTCGCACCAACCCGTGCGCAAGCCGCGTCCGCTCTCGCCTTGCGCGGGTTTTCACACTCTAATGCACAAGGTTATCCACAGGAATGGTGGATAACTGTTTTCAGCGCTTGAGGCGTCTGATGTGTATAAATCGTCCCCACGCTGCGATCGACCCGCCAAATATTTTTTTTTGCTTTATTTTTACCCCCGCCAGCGGGGATTTCGCCAGGCATTGGCCATGTTATGCACCGCGCATTCAATCAGCCGGGCACGTTTTATTCTCCCCGCCTGACTCTCACTGCCATTTCGCGTGGCAGCTGCACCATAAATGATTAACCCGCGGCACTGGTCCGGTGCAGCACGCTGCTTACTGCAGGAAATTGTTTAGCCGCGCTGACCAATAACTGCGGATGAATGTTATCAGTTTGTCTCTTTTTTTTACTTTTTTCCGCCGTTCAACACCTCTGGCCCACTAATTGCAAGTACTCACTGGTTAGTCCATACCGCCTCACGCTTGCAGCTTGCATAACACCAGAGCGAGGAGCACAAAACCGCGGGTACTTCATAGCGAGATACCGGACTGTTTGCCAGACGACAAAGAGCGGGAGCAATACAGGTGCGATCGAAAACTGTCTGAAGGAGAGTGCAGATGCTCAGCTTACGTTCTATTAATCAATTTTATGGGCAGAACCACATATTGTGGGATGTTGATCTCGATCTGCCACCTGGCACCTGTACCGGCATCCTCGGACAGCCCGGCATGGGAAAAACCACGCTGGTCAACTGCATCATGGGGCATTTGCCGATTAACAGCGGCTCGATGATCTGGCAGGAAGATAACGGCCCACCGCAGGACCTGCTGCTGCAGCCGGTGGAAAAACGCGCCTCGCTGGGGATAGGCTATGTTCCGCAGGGGCGACACATCTTTTCGCAGATGAGTATTGAAGAGAACCTGCAAATCGCCCTGCTGGCCGGTGCCGGTATGGAACGCCACCGGGCTATCCCTCAGATGGTGTATGACCTGTTCCCGGCGCTCTATTCGCTGCGTCATCAGCGCAGCGGCGAGCTGCCTATCGACCAGCAGCAGCAGCTGGCGCTGGCGCGTGCGCTGGTACTGCAGCCGAAGCTGCTGATTCTGGATGAGCCGACCGAAGGCATGTCGCCCTGGCTGGAAGAGGAGATGGGCAACCTGATCCATCGCCTGAACCATGATTTCGGGATGACCATTTTGCTGCTGGAGCAGCGCCTGTCGTTTATTCGCCGCGTGGCTGACTACTTCCTGCTGCTGCACCGCGGGCGCAACGTGGCGCACGGCACGGTGGCACAGCTGGATGAGAGCATGGTGAATACCTGGCTGACGGTGTGAGGTTTGCGGGGCGGTGTGAAGTTTGCGGGACGGGCATGCCCGTCCCCTACGATGTGCGTAGGGGGCAGGCATGCCTGACCCGTTTACGGCAAGGTAATAAACCGCCCCACCTCATCAAACCCCTCTCCACCCGGCAGATGCGGGATCTCGCCCAGCAGCGGTGCCGGGATCGTGCGGGTTAACGTCGCCATATACTCCTGGTGACGTTTACCCGCAGGCAGCACGCCGTTGGCAATCCAACCCGCCAGCTGCAGCCCGCTGGCCTGAATCGCCTGCGCGGTGAGTAAGGCGTGATTAATACAGCCCAGCTTAACGCCCACCACCAGAATCACCGGCAGCTGCTCCTGCACCACCCAGTCGGCAAAGGTCAGACTTTCCGACAGCGGCGTGAACCAGCCACCGGCCCCTTCGGTCAGCACCCAGTCAGCCTGTTGTGCAACCGTCTCCAACCCGGCAGAGAGCTGGCGGGCGCTGATCGGGCGCTGCTCTTCGGCGCTGACAATATGCGGCGAGGTCGGCTCGATAAACGCCAGCGGGTTGACCTGCTGATACGGCAGCCAGACGCTGGCAGTGCGCTGCAGCGCCAGCGCATCACTGTTGCGCACGCCCTCAGGCGTCACCTCACAGCCGGAGGCCACCGGCTTGTAGCCTGCACAGCGCCATCCCGCAGCTTTCGCCGCCTGCAACAGTGCACAGCTGGCCACTGTCTTCCCCACTTCCGTATCCGTTCCGGTGACAAACCAGCGCTTACTCACACTCAATCACTCCTGATACCAGTTGATAACTCAGCAGGCAGCCGCGTTCATCGCGCGGCCAGACCTGCTCCAGCCGCTGCAGCGCGCCACGGCTCAACGCCAGCGCATCGCGCCCCTGATGCAGATGGGTGGCGCCGATGCCCTTCAGGGAACGCAGCGCGCTGAGCACGTCCGCAAACGCCAGCGTCAGGGGATAGCACTCAAGCGACAGCCGCATGCCGCTTGCCGCCTCTGCAATCATCTCTGGCGTGGCAAAGCGGTTGACCGGCGCACAGCGTCCCAGGTGCTGCCCGGCGTGCTGCACCTCACTCAGCGAGCCGGCGAGCAGCGTGGAAAACAGCACCTGCCCGCCGGGGCGCGTGACGCGCTGCAGCTCGCGCAGCGCCTGCGGCAGCGAACTGCACCACTGCACCGCCAGGTTGCTCCAGCTGCGGTCAAAGCGGTTATCGGCAAACGGCAGCGCCTCAATGTCGCCCAGCTGATAATGGTGCGCAGCCTGCGCGGCAGCGGCCTGACGCAGCATATCCGCGGAGAGATCCAGCGCGGTGACGGCATGCCCGTTTTCACGCCAGCGCTGGCTGAACCAGCCAGTGCCGCAGCCGGCATCCAGCACCTCCAGCTCCTGCCCGGGGCGCGCCAGCTGCATCAGGCGTTCTCCGCACTGGCGCTGTAGCTCCGCATGCTGGTTATAGCTGTGCGCGGCCCGGCCAAACGCCGCCGCCACCGCCTGTTTATTGACCATTTGCAGCATGCAGCACCTCGAGCAGGGCATCGATATCGGAATCGTGGTGCGCCGCGCTGAGGGTGATGCGCAGCCGTGAGGTGCCGGGCGGTACGGTCGGCGGGCGGATGGCACTCACCCAGCAGCCCGCCGCGCGTAGCCGCTGTGCCAGCGCCAGGGCTGCCTGCTCATCGCCGACCATCAGCGGTTGGATGGCGCTGTCCGATGCGGCCAGCTTCCAGCGCAAGCCGCTGGCGTGCTGGCGAAAATAGCCAATATTATCCTTCAGCCTTTGCCGCTGCTCATCGCCCTGCTGCACGCAGACCAGTGCCGCCTGCAACGCACAGATCTGCGCTGGCGGCATGGCAGTGCTGTAGATCAGGTGACGGGCAAACTGCAGCAGATATTCCGCGGTGGCGTCATCGCACAGCAGCGCCGCGCCGCTGACGCCAAAAGCTTTGCCAAAGGTGACGATCAGCAGCTGCGGTTTCACCCCCTGCTGCCAGCAGCTGCCGCGCCCCTGTTCGCCGCAGACGCCAATACCGTGCGCATCATCCACCAGCAGCCAGCTGTTGTGCCGCTGAGCCAGCTGCTGCAGCGCCGCCAGCGGGGCGCGGTCGCCATCCATGCTGAACAGCCCTTCGGTGACCACCAGCGTCTCGCCACTGCCCGCCGTGGCCAGCAGGGAAGCCAGCGCGGGCGGCTGATTGTGGCTAAAACGGCGCAGCGTGGCCGGGCAGAGGCTGGCGGCTTCCAACAGCGAGGCGTGGCACAGCTTATCGGCAAAGATACGATCGTCTTTGGCCATCATCGCGGTAATCACCGCCTGGTTAGCGGCAAAGCCGGAGATAAACAGCAGCGCGCGCGAGTAGCCCAGCCACTCTGCCAGCTGCTGCTCAAACTCCGCCTGCGGGGCGCGATAGCCGGTAACGTGCGCTGAACCGCCCGCGCCCACGCCATAGCGGGCCGCGCCCTGCTGCCAGGCGGCCACAATGCGCGCATCGTGGCTCAGCCCGAGGTAGTCGTTGGCAGAGAAATTGCGGTAATCATGGCCCTCGACCCGCAGGCTGCGCGCATCGGCGTATTCGTTCACCTGCCGCTGGCGATACTGGCCGTGCAGGCGGCGGGTTTCCAGCGCCTGCTTCATTCGCTGTGACCAGGCCATTATCGTGCCGCGTTGTAAAACAGGTCGTTATCGGCCGTCATCAGCTGCGCCGCCAGCGCCTGCTGCTGTTCGTTATCGCCGCGGTGGGTCTCCGTATGCTGCGGGTTGAGACCCAGCTTGCGGAACAGCAGCAGATCTTTGTCCTCCTCCGGGTTCGGCGTGGTGAGCAGCTTACAGCCGTAGAAGATCGAGTTGGCCCCGGCCATAAAGCACATCGCCTGAGTCTGTTCGCTCATCTGCTCGCGCCCGGCGGAGAGCCGCACATGGGAGCCAGGCATCATGATGCGCGCCACCGCGATGGTCCGCACAAAATCAAACGGATCGACGTCATCGTTATCCGCCAGCGGCGTACCTTTTACCTTGACCAGCATGTTGATCGGCACGCTCTCCGGCGGGGTGGGCAGGTTCGCCAGCTGTACCAGTAGCCCGGCGCGGTCGCTGACCGTTTCGCCCAATCCGACAATGCCGCCGGAGCAGACTTTAATCCCGGCATCGCGCACCTTGCCCAGCGTATCCAGGCGCTCCTGGTAGCTGCGCGTGGTAATAATGCTGCCGTAAAATTCCGGCGAGGTGTCAAGGTTATGGTTATAGAAATCCAGCCCGGCATCGGCCAGGCGCTGCGCCTGCTGCTCGCTCAGCGACCCCAGCGTCATGCAGGTTTCCAGCCCCATCGCTTTCACGCCCTGCACCATCTTTTCCAGATACGGCATATCGCGCTCGTGCGGATTTTTCCACGCCGCCCCCATGCAGAAACGGCCGGAGCCGGCGGCCTTGGCCTTGCGCGCCGAGATCAGCACCTCCTCCACTTCCATCAGGCGCTCGGACTCCAGCCCGGTTTTGTAGCGCGCGCTCTGCGGACAGTATTTGCAGTCCTCCGGACAGGCGCCGGTTTTGATCGACAGCAGCGTACTGACCTGCACCTGGCGCGGGTCGAAATGCTGGCGGTGTACCTGCTGCGCCTCAAACATCAGTTCGAGAAAGGGTTTTTCAAACAGCGCCTGCGCCTGAGAAATAGTCCAACGATGTGCCATTGCTTGCTCCAAAAAAGTCTGTCATTTGTCTTCACGGCCTGGTTATACTTGTAAACTAAATATTTTATTTTTGGTTTACAAGTGATTTTATGACCCCAGCCGATCTTGCCTTTGACCGTCACCACATCTGGCATCCGTACACCTCGATGTCCGCGCCGTTGCCCTGCTACCCGATCGTCGCCGCGCAGGAGACCTCGCTACAGCTGGCCGACGGGCGCCAGCTGGTCGACGGCATGTCGTCCTGGTGGGCGGCGATCCACGGTTATAACCATCCGCGCCTCAACCGGGCGCTGCAGGCGCAGATGGCGCAGATGTCACACGTGATGTTTGGCGGCATAACCCATCCGGCGGCGGTGGCGCTGTGCCGCAGGCTGCTGGCCATGGTGCCGCAGAACTTGCAGTGCGTGTTTTTGGCGGATTCCGGCTCGGTGGCGGTGGAGGTGGCGATGAAAATGGCGCTGCAATACTGGCAGGCGCGCGGTGAAAAGCGGCAGCGGTTTCTCACCCTGCGCCACGGCTATCACGGCGATACCTTCGCGGCGATGTCGGTGTGCGACCCGCAAAACTCGATGCACAGCCTGTATCAGGGCTATCTGCCCGAGCATCTGTTTGCCCCGGCCCCGGCCTGCCGCTTTGACGATGAGTGGCAGGAGAGCGATGCCGATGCGCTGGAGCAGCTGATCGTGGTGCATCATCAGCAGATCGGCGCCGTCATCCTCGAACCGATCGTGCAGGGCGCGGGCGGGATGCGCTTTTATCATCCGCGCTATCTGCAACGGGTGCGCGCGCTGTGCGACCGCTATTCGCTGCTGCTGATTGCCGATGAGATCGCCACCGGTTTTGGCCGCACCGGCAGGCTGTTTGCCTGTGAACACGCGCAGATCGCCCCGGATATTCTCTGCGTTGGAAAAGCGCTAACCGGCGGCAGCATGACGCTCTCCGCCACGCTGACCAGCCGCCATGTGGCCGATACCATCAGCCAGGGCACTGCCGGCTGCTTTATGCACGGGCCAACCTTTATGGGCAATCCGCTGGCCTGCGCGGTTGCCGCCGAAAGCCTGGCGATACTGCAGGAGAACCACTGGCCTGCTCAGGTCGCCGCAATTGAAAGCCAGCTGGCCGCCGCGCTGCTGCCGTTGCGCGACCACCCTGCCGTGGCGGACGTGCGGGTGCTGGGCGCGATTGGCGTGGTAGAGACGCAGCGACCGGTGAATATGGCGGCGATGCAGCAGTTCTTTGTCGAACAGGGCGTGTGGATCCGTCCGTTTGGTCGCCTGATCTACCTGATGCCGCCCTATATCATCTCCCCGGCGGCGCTGGCGCAGTTAACGCACGCCATCAGTGAAGCTATTGCTTATCCGGCCCTGTTTAATTAATCAGGATCGGCTCACCCTCCCGGCAGGCAAAAGCGTGATGCGCTACGCTTTTAGAACGTTTTTAAGCGGCACTACTGCCGCATTAAGAAATCGGAGGAACTATGCCACAAGATAAACAGACCAACCGCCGCCTGCTGCTGGCCTCACGCCCGCACGGTGCGCCGACCGAGGCGAACTTCCGCCTGGAATCTCAGCACGTGCCGCAGCCCGCTCAGGGACAGGTGCTGCTGCGCACCGTCTGGCTCTCCCTCGACCCTTACATGCGCGGGCGCATGAGCGACGCCCCTTCCTACGTTCCGCCGGTCGCGCTGAATGAGGTGATGTGCGGCGGCACGGTAGCGATTGTTGAGCGTTCAGAAAATCCTGATTTCAGCGCGGGCGACTGGGTGGTGAGCGGCAACGGCTGGCAGGATTTCGCGCTGTCTGACGGGCGAGACCTGCTTAAGCTCAGCGGCCCGGTGCTGGAACACCCTTCCTGGGCGCTGGGCATGTTGGGCATGCCGGGCTTCACCGCCTATATGGGCCTGCTGGATATCGGTAACCCGCAGCCGGGCGAGACGGTGGTGGTCGCGGCCGCCACGGGGGCTGTCGGTTCGCTGGTCGGGCAGATCGCCAAAATCAAGGGCTGCCACGTGGTCGGGATTGCGGGCGGTGCGGAGAAATGCCGCTACGCCGAAGAGAAGCTGGGCTTCGACCGCTGCCTGGATCACCGCGATGCCAATCTGGAACAGCAGCTGAAGCGCCACTGCCCGGATGGTATCGATGTCTACTTTGAAAGCGTCGGTGGGCGGGTATTCGATGCGATATTACCTCTGATGAATACCAAAGGGCGCATCCCGGTCTGCGGGCTGATAGCTGACTACAACAGCACCGGCGTTCCTGCCGGCCCTGACCGTCTGCCGCTGCTGCAAAGTGCGATCCTGCGCAAACGCCTGCGCGTGCAGGGCTTTATCATTAACCAGGACTACGGCCACCGCTTTGACGAGTTTTTCCGCCAGATGAGCCAGTGGGTGGCGGAAGATCGCCTGGTGTTCCGCGAACATATTGTCGACGGTCTGGATAAGGCACCAGAAACCTTTATCGGCATGCTGCAGGGGGAAAACTTCGGCAAGGTGGTCATACGCGTTGCGGGGGATCGGCCGTGAGGATCCTGATGGTATTAACCTCCCACGATAAGCTGGGCGATAGCGGTAAAAAGACCGGCTTCTGGCTGGAGGAGTTTGCCGCGCCGTACTATGTCTTTTTTGACGCCCATATCAATGTGGTGCTGGCTTCTCCCGCCGGGGGGCAGCCGCCGCTCGATCCGGTCAGCGACGCCCCGGATGCACAAACTCCCGATACCGAACGCTTCCGCCAGGACCCCATTGCTCAGCAGGCGCTGGCCAATACGCAGCAGCTGAAAAATATCGATCCCGGCCATTACGATGCGGTGTTCTACCCCGGAGGCCACGGCCCGCTGTGGGACTTAGCGGAAGATGAAGCCAGTATTGCTTTAATCGAAACGCTGTTCGCCAACGGTAAACCGGTTGCCGCCGTCTGCCACGCGCCGGGCGTGCTGCGCCACGCCAGGAAACCGGACGGTACGCCGCTGGTGGCGGGCAAACGGGTGACCGGCTTTACCAACAGCGAGGAGCATGCCGTTGGGCTGACGAATGTGGTACCTTTTTTGGTTGAGGACGAGCTGAAAAAGCTTGGCGGCCAGTTTGAACACACGGATAACTGGGGTGTTTATGTGCTGACTGACGGCCACCTGGTCACCGGACAAAACCCGGCCTCCTCCGCTGCTGCGGCCGAAGAGCTGCTGAAGTTGTTACATCAATAATTGCTAACCAAAATAGTTGAGGTTGCATCAAGGCGACAAGAGAATGACAAATCAGTCAGGAACCGATTTGAACGCTGTTTACAGCGGCCCCATCAGGGGTGAGGGCCAGGGATGGCCCGAATAACAAGCGCAGTTAACGCAGATGCAGCCTCAAATATGAAAGTTAAGGAGATGGAATGAAGCTTTTGAGTCACGATTTTAACGACGGCGATAAGCTGCCGGAGCGCCAGGTATTGAATGCGATGGGCTATCAGGGTGATAACCTGTCGCCACACCTGAAGTGGGATGACGTGCCTGCCGGCACCAAAAGTTTTGTTATCACCTGTTATGACCCCGATGCCCCCACCGGCTCCGGCTGGTGGCACTGGGTGGTGGCGAACCTGCCAGCCGGGGTGCGCGAGCTTCCGCAGGGCGCCGGTTCCGGCAAAGCGGAGCTGCCAGCCGGCGCGGTGCAGACGCGCACCGATTTCGGCAGCGCAGGTTACGGCGGCGCGGCACCGCCGAAAGGCGAATCGCACCGTTATATCTTTACCGTGCATGCCATTGATGTAGAGACGCTGGAAGTGGATGAGAACGCCAGTGGCGCTATGGTCGGTTTCAACGTGCATTTCCATTCGCTGGGCAGCGCTTCCATTACGGCGATCTATTCGTAGTTAAGCTGGATGGACGGGTTGGCTTAAGACCTGTAGGGGCGGACCGCTGTTTGGGTCCGCCCCTTTTTCGTTGCGCCGCTGCCTGATGAGAGAATTAACCCAGGCTCCAGGCATGCGTGGATCTGTCATGAATATTCGAGAATTAACGTAGGGTCCAGGCATGCCTGGACCGGGCGGGTCATGACCCGCCCCTACAGCGATACCCGTAGCATGCCTGACCGCTACGGGCATTAAGCCAGTGAGTGAATCACCACCCACATCGGGCCCTGACCAACTGCGTAGCGCGCCAGCGGCTGCAGCAGGCCACGATCGGAAGTGATTTTGTACACCTCAATATGATGCGACTTCTGCCCTGCCGCCACCAGATACTGGCCGCTGCGATCGATATTAAAACCGCGTGGCTGGGTTTCGGTTGGCTGATAGCCTTCAATCGTTAACGCCGCGCCGTCGGCGCTGATGCTGAACACGGTAATCATGCTGGCGGTACGGTCACAGCTGTACAGATGGCGACCATCCGGGGTGATATGAATATCTGCCGCCCAGCGCGTGCCGCTAAAGCCTTCCGGCATCATATCCAGGCTCTGCACCTTCTGCACTTCGCTGGCGCTGATGTCCCAGACGTCGACGCTGCTGTCCAGTTCGTTGACGCAGTAGGCGTAACGCTGGTTCGGGTGGAACACCATATGGCGCGGACCGGCACCTTTGGTGGTGCTGACTTCCGCCTGCGGGCGTGGCGTCAGCTTGCCGTCTTCACCCAGCGTAAACAGGCAGATGCGGTCCTGCTTCAGCGCCGGAACAAACAGCGTGTTGTTACCGAGATCGATATTGGCAGAGTGGCAGCCTTCCAGCCCGTTCACCACCTCCAGCGGCGCACCCGGCAGGCCATCGGCAGCAATCGGGCTGACGCTGACGCAGGCATCGTTATAGGAACCCACGAAAATAAAGCGCCCGTTACGGTCGGTAGAAATATGCGTCGGGCTGCCAGGCAGCGGCGCATGGCCGGCTTCTTTCAGCTTACCTTCGGCATCAATCTTATAGGCCACCACGCGAAAATCCGGGCGCACGCCGACATACAGAAACGCTTTGTCCGGGCTGACCACCATTGGCTGAACCTGGCCCGGTGCATCAACCACCTGCAGCAGCGTCAGTGCGCCGTCATCATGCAACTGCCAGGCGTGGATCTGATGGCTTTCCGGGCTGGCGGTATAAACAACTTGTTTCATGAATGCTCCTTGTTCTGAACGGGAAATCAGGTGAATGGATTATTGCACCGCCAGTTTTAAAGCTGGCGTCACAAGGTGTACACTTACTGGCTTACTTCGAGTCACGGAATCGCACATGAGCTATCGCATCATCGCCCTCGATCTGGACGGCACGCTGTTAACCCCGACGAAAACCATTCTGCCAGAATCGCTTGCCGCGCTGAAAAAAGCGCAGCAGGCGGGAATAAAAATCCTGATCGTGACCGGTCGCCATCACGTTGCCATCCACCCTTTTTATCAGGCACTGGCGCTCGATACACCTGCAATCTGCTGTAATGGCACTTATTTGTATGATTATCAGACTAAAACGGTGCTCGAGAGCGATCCGCTGCCGCAGGAGCAGGCGCTGCGCGTCGTGGAGATGCTGGACGACGCGGGCATCCACGGCCTGCTGTATGTCGATAATGCCATGCTGTATCAGGCTGAAACCGGCCACGTGACGCGCACCATTAACTGGGGACTGTCGCTGCCGGAACACCAGCGCCCGACATTCTTACAGGTTGACAGCCTGGCCGACGCGGCACGCAGTGCTGAATCGATCTGGAAATTTGCCCTGTCCCATGCAGACACCGACGCGCTGCAGCAGTTCGCGCAAAAAGTTGAAGCTGAAATGGGGCTGGCCTGCGAGTGGTCCTGGCATGACCAGGTGGATATTGCCAAAGCGGGCAACAGCAAAGGCAAGCGCCTGGCGCAGTGGGTAGCCGCAAACGGCTACCAGATGAGCGAGGTGATTGCGTTCGGCGATAATTATAACGATCTCAGCATGCTGGAAACCGTTGGCTTAGGCGTGGCGATGGGCAATGCGGACGATGCTATTAAAGCGCGGGCGAAACGCGTCATTGGCACCAACCTCGAAAGCGGGATTGCCGATACCCTTTACCGCGAAGTGCTGTAATCAGAGCGTGTCGATCAGGTGGTGATCGACACGCTTTTGATTTGCGCATATAGCCACATATTGGGCTTAATCATCAGTTCATCGCGCGCCCAGGGCGTGATACGCGCCCACAGCTCGCTCTGCCCCACCAGCAGCTTGACTTCGATCTGATTGTCGATCTCCAGCAGTTCTGCCACCTTCGCCGGGATCACGTTGCGAATGCTGCTGTTGACCGGGGGTTTTAATATCAGCGAAACATCCGCCGACTGAATGCGAATGCGCAGCGGGGTGCCCTGCGACGCATCCACCCGGTTTACCCAGATATGCTGATCGCCCAGCGACAGTGCGGTCATCTGGTAGTGAGGATGCTGTTCCAGCACCATCACGCGCAGGATACTGCTCTGGTCACTTCTTGGCAGCCACGGGCGCATCGCGCTGCTGGCCCAGACGCGCTCCAGCGGGCCAAAGGCTTTCACCTCACCTTTATCCAGCACCATCACGTTATCCGCCAGATGCAGCAGTTCATCGAGGCTGTGGCTGACGTAAAGGATCGGCGTTTCCACCTGACGCGCCAGCGTCTGCAGCCAGGCTAGCAGCTCGCGCTTGCGCGGCAGATCCAGCGAGGCCAGTGGCTCATCCATCAGCAGGATTTCCGGCGCGCTCAGCAGCGCACGGCCGATCGCCACGCGCTGTTTTTCGCCGCCGGACAGCGACCACGGATAGCGATCCAGCAGCGCTTCAATACCCAGCAGCCGCACCAGCGAATCGAACTGCGCGCACATCGACCTGGCCATGCCATATTCCAGATTGCCGCGCACCCGGTAGTGCGGGAACAGACGCGCATCCTGGAACACATAGCCGATACGCCGTTTTTCCGGCGGCAGCCAGACGCCATTTTCCGCATCGCTCAGCAGGCGCCCGTTGAGGGCGATGGTGCCGCGTTGCGGTTTGGTCAGGCCACCAATGGCGTTAATTAACGAGGTTTTTCCGGCGCCGGAGACGCCAAAAATGGCGGTCACGCCATGAGCGGGCACGCTGGCGTTAATCGTCAGGGTGTGGTCGCCCTGCTGCTGGCTGAAATCGAGTTCTAACATCAGAGACCTAAACGCTTACGACCCCAGCGGGTCAGCCATTCGGAAAGCAGCAATGAAACCAGCGCCAGCAGGATAGCAATGACGCACAGACGCGCCGCCGCCCCTTCCGCACCGGGGGTTTCAATCAGCGTATACATGGCGGACGGCAGCGTGCGCGTCTCGCCGGGAATGTTAGAGACAAAAGTAATGGTGGCACCAAACTCGCCGAGCGAGCGGGCGAAGGCTAACACGGTGCCGACGATAATCCCCGGCAGGGTCAGCGGCAGCGTGATGGTAAAGAACACCCGCCAGCGCCCGGCGCCCAGCGTGCGCGCCGCCTGCTCCAGCCGGCTATCAACCGCTTCCAGCGCCAGACGGATGGCGCGCACCATCAGTGGAAAAGCGATCACCGCCGAAGCCAGCGCCGCCCCGCGCCAGCTGAAGGCGAAGCTGAAGCCAAACCAGTCATAAAGATATTCACCAAAAAATCCGCGGCGCCCGAATCCGAGCAGCAGCAGATAGCCCACCACCACCGGGGGCAGCACCAGCGGCAGGTGGATGACGCTGTCGAGCAGGGTTTTGCCGGGAAACTGGCGACGAACCAGGATCCAGGCCATCAGGATGCCAAACGGCAGGCTACAGGCGACCGCGACCACGGACACTTTCAGGCTGAGGGCGACGGCCTGCCATTCTGGCTCACTGAGAAACATCATTTTAACCTTCATCCTTTAAACTGCAGCTGCGTTGGCTGCTCTCATTCACCCCAGTCACTGACTTGAGTAAGCACCTGGGGCTTCACTCAACTGCCGCCTTGCTGCAGCTTAAAACCTTTTTGTTAACGGGGAGAATCCATACTGTTTGAACACGGCTGCGGCCTGCGGCCCTTTCAGATAGTTGTAGAACGCGGTGACGCTGGCGCTGTTATGGTCTTTCACGATGGCTATCGGGTACTCTACCGGTTTGTGGCTGGCCTGCGGGAAGGTGCCGACGACCGTCACTTTTTTGCTGGCGATAGCGTCTGAACCATACACGATACCGTAAGGGGTTTCATCACGTTCGACCAGCGCCAGGGCGGCACGCACGCTATTACCCGGGGCCAGCATCGGCGAGACCTGCTGCCAGGCGCCCAGTTTCTCCAGGGCCTCTTTAGCGTAGATCCCGGCCGGAACGTGATCCGGATCGCCAACGGCCAGACGCTGCCCTTTCAGCAGGCCCTTCCAGTCGGTTTTTTCACTGATGGTAACGGCCTGCGCTTTCGTCGAGGCCGGCGCCACCAGCACCAGATCGTTGCCCAGCAGGGTAAAGCGGCTGGCGTCATCAATGGTTTTCTTCCCGGAGGCGTAATCCATCCACTGCTGATCGGCGGAGATAAACAGATCGGCCGGAGCGCCCTGCTCAATCTGGCGCGCCAGCGTTGACGAGGAAGCAAAAGAAGAGACAATTTTGACCTCTTTGCCTTTCTCATACTGGCTGGCGATATCCTGCAGTGCATTAGTCAGGGAAGCGGCGGCAAACACGGTGATGTTCTCGGCCGCCATTGCGTGGCCGCCTACGCTCAGACTGACGGCCGCCGCAGCCAGCCACGGGTTCCAGTTTACAGACATGATGTTTCTCCGGTTTCAAGGGGTTACGTTATATACTTTATGATATAGCGATGAATTACCCTCTGCCACAGTAAATATCGGCATTGGCGGGAAGAAGTTTAATCGGGGGGAATTGGCAGGGTACAAAAGCAAACGCCCGGAGGTCCGGGCGTTTAAAATGGCGCAATCAGTGTTACTGAGCGATGCGGTCTTTCTTCGCGGGTTGCTCGTTACGGTGACCGATTTTCGAGATCACGTTGAAGACTTCACCCAGTCCCCAGATCAGGCCGAGAATAATTGCCATCACGATTGGCACCATAATAATTGCTACGGCCAGGCCTTTCAGTAATTCCAGCATGGAAGCCTCATCTTGCTGAAGAAAAAAGTTATTGTAACGGGAGTCTCTAAGAATGCACTGACCTTTTGTGCTTTCGTGCGCTTTTATGGCCAGTACTTCTATTCCGGCAGTAGCTGCTACAATCGCCGGCCAAAACTTATCACCCGGAGGATCTATGCAGGCTGAAATTGCCCTGATACTGAAACGACAGCAGCGGCTGTTCGCCGACCCGCGCCGTATTGAACTGCTGCGCCAGGTGAAAGAGAGCGGATCGATCAGTCAGGGCGCGAAGCTGGCGGGCATCAGCTATAAAAGCGCCTGGGATGCCATCAATGAGATGAACCAGCTGGCAGAGCGCACGCTGGTCGAGCGCGCCACCGGCGGGAAAGGCGGCGGCGGCGCGCAGGTTACCGCCTGGGGAGAGCGCCTGCTGGACCTGTACGCCCTGCTTGAACAGATCCAGCAGAGAGCATTTGATGTGTTGCAGGATGATGCCGCGCCCGGCAGTCTGTTAGCCGCGATTGCGCGCTTTTCCCTGCAGACCAGCGCGCGCAACCAGTTCTTTGGCACCATCATCAGCCGCGACATTCAGCCGGTGCAGCAGCACGTTAGCGTGCAGCTGGCCGATGGCGTCACCCAGGTGCAGGTCGCGCTGACCGCTCAGAGCGCCGATCGCCTGGGGCTTACAAGCGGCAAAGAGGTGCTGGTGCTGATTAAGGCGCCGTGGGTTGAAGTGTCCAGCCAGCGCGTCGAGGCGGACAACCAGCTGTCCGGCACCGTGCGCGAGATTGAACAGGGTGAGACGCACAGCGAAATCCTGATCGCCCTGAGCGGCGGTGAAACCCTGTGCGCCACCGTGGACAATCAGCATATTGCCCAGCAAAAACTGCAGCCGGGCGCGGCGGTGACAGCATATTTTAATGCCGATCGCGCCATCATCGCGACGCTGCTCTGAATCCCGGGTGCGGGTTTGACAATCAGCAGCAGGAAGCCCCTAATCATCTCACGATGCAGCGACTCTCAATAACTCGAGCCGCAGGAAGGCGGCAAGCCTGAGAAGCCCCAGCAGCTGAGATAACTGGGTGACTGGGGTGAGCAGGCGCAGCCAACGCATCTGTGGCTTGAAGTATGACGTGCAATAATGGAATGAATAATGTCAATGATGCAAATTACGCAGGGCATCTTTCGCCTGAGCGATACCCGAACGCTGAACCTGAATGATTTAACCCTTAACGCGGGTGAAAGCTGGGCGTTTGTCGGCGCTAACGGCAGCGGTAAATCGTCGCTGGCCCGCGCGCTCTCCGGCGAATTAGCGCCGTCCAGGGGCAGCGTCAGCCGCCATTATCAGCGCCCGGTGCGCTTGTCGCTGGAGCAGCTGCAAAAGCTGGTTTCCGATGAATGGCAGCGCAATAACACCGACCTGCTCAGCCCCGGTGAAGACGATACCGGCCGCACCGCCGCTGAGATTATCCAGGACGAGGTCAAAGACCCCGCTCGCTGCCAGCAGCTGGCGACGCGGTTTGGCATTGCGCACCTGCTGACGCGCCGCTTTAAATATCTCTCAACCGGCGAGACGCGCAAAACGCTGCTGTGCCAGGCGCTGATGGCGCAGCCGGACCTGCTGATCCTCGATGAGCCGTTTGACGGCCTTGACGTCGCTTCGCGCGCCAACCTGGCCAGCGTGCTGGGTGAACTGCAGCAGCCCGGATTTACTCTGGTGCTGGTGCTGAACCGCTTTGATGACATCCCCGATTTTATCGCGCACGTCGGCGTGCTGGCGGAGTGTACGCTAACCCACGTCGGCGCGCGGGATGCTATCCTGGCGCAAGCCCTGGTGGCACAGCTGGCGCACAGCGAGCAGCTGGCCGGTATGACGCTGCCGGAAGCTGACGATGCCGCCGCCATCCCAGCGCTGCCCGCCGGGGCACCGCTGATTGTGCTGCGCGACGGCGTGGTCTCCTATAACGATCGCCCGATCCTCAACCAGCTGAGCTGGCAGGTGGATCGCGGCCAGCACTGGCAGATTGTCGGCCCGAACGGCGCGGGGAAGTCGACCCTGCTGAGCCTGGTCACCGGCGATCATCCGCAGGGTTACAGCAACGATTTAACCCTGTTTGGCCGCCGTCGCGGCAGCGGTGAAACCATCTGGGATATCAAGCAGCATATCGGCTACGTCAGCAGCAGTCTGCACCTTGATTACCGCGTCAGCAGCAGCGTGCGCAACGTGGTGATTTCTGGCTATTTTGACTCAATAGGCATTTATCAGGCGGTGTCTGACCGTCAGCAGGCGCTGGCCCGCGAGTGGCTGGCGCTGCTGGGAATGCACGGCGCGCTGGCCGACTCCCCGTTCCACGATCTGTCGTGGGGCCAGCAGCGGCTGGTGCTGATTGCGCGCGCGCTGGTGAAACATCCGGCGCTGCTGATCCTCGATGAGCCACTGCAGGGGCTGGACCCCATCAACCGCCTGCTGGTCCGCCGCTTTGTCGATGTGCTGATTGGCGAAGGCCGCACCCAGCTGCTGTTTGTCTCCCACCATGCCGAAGATGCGCCGCAGTGTATTACCCATCGTCTGAGCTTTGTGGCCGACGGCGACGGCTATCGTTATACGCAAGAGGCATTGTAGGTTTAACGGGGCGAGCGGAAAAAATGGTCGTCATTACCTTCGTCGATATTCATCCGCACGGGGCGACCGGAAAAAATGGTCGCCCCCTACAGGGTTCCGCGTGGGGCTGACCTTCTGTTTCGGTTAGCCCATTATCATAATGTAACCGCTACCATTATTCCTCCCACCTTGCCTGCTTATCAGTCAGACCCGTACTATTTTTATTGATACTTCGGATTTTTCAGCTTGTGTAAACGATTCCATTTATACAGACTTGATCACGCTTTCCGCAGCGACTCTGTGCTATTTTCCTTCACAGCAAAAAATGCATAAAAAAGGTTACCAGGAACTCAACATGCAGAAATTTAATCCGGTCGATCACCCGCATCGCCGTTATAACCCACTGTCCGATCAGTGGATTCTGGTTTCACCGCACCGGGCCAAACGCCCCTGGCAGGGTGCGCAGGAAACCCCGTCGCAGGATAAACTGCCGGCGCACGATCCTGACTGCTTCCTTTGCCCCGGCAATACGCGCGTCACCGGGGATAAAAACCCCGACTACAGCAGCACCTACGTGTTTACGAATGACTTTGCTGCGCTGATGACCGATACCCCGGACGCGCCGCAAAGCGAAGATATGCTGATGCGCTGCGAGAGCGCGCGCGGCACCAGCCGGGTGATCTGCTTCTCCCCCGATCACAGTAAAACCCTGCCCGAGCTGACGGTTGCGGGGCTGATTGAGGTGGTGAAAACCTGGCAGGAACAGAGCGCCGACCTCGGTCAGCACTATCCCTGGGTGCAGGTATTTGAGAACAAAGGCGCGGCGATGGGCTGCTCCAACCCGCATCCGCACGGCCAGGTGTGGGCTAACAGCTTCCTGCCTAACGAAGCGAAGCGTGAAGACGATCTGCAGCGCGCTTATTTCAGCAAAAACGGTGCGCCGATGCTGGTGGATTACGCCGCACGCGAGCTAAAAGACGGCAGCCGCACGGTGGTCGAAACCGAACACTGGCTGGCCGTGGTGCCGTGGTGGGCAGCGTGGCCGTTTGAAACGCTGCTGCTGCCAAAGGCGCATATTAAACGCATCACCGATTTGAGTGAGGCGCAGCGCGACGATCTGGCGCTGGCGTTGAAAAAACTCACCAGCCGCTATGACAATCTGTTCCAGTGCTCCTTCCCTTATTCAATGGGCTGGCACGGCGCGCCGTTTAACGATGACGCCAATGACCACTGGCAGCTGCACGCGCACTTCTATCCCCCGCTGCTGCGCTCGGCAACGGTGCGTAAATTTATGGTCGGCTATGAAATGCTGGCTGAAACCCAACGTGATTTAACGGCGGAGCAGGCGGCAGAACGTCTGCGCGCCGTCAGCGATATTCATTTCCGTGAGACGGGAGCATAACCATGAGTTTACAGACCTCTACCCAGCAGATTTTCAGCAGCGCGTTTGGCTATGCCCCGGGCCACATTATTCAGGCACCGGGCCGCGTCAACCTGATCGGCGAACACACCGACTACAACGACGGTTTCGTGCTGCCGTGCGCCATTGATTACCAGACGGTGATCGCCTGCGCGAAACGCAGCGATCGTCAGGTGCGGGTTATCGCCGCCGATTACGAAAATCAGCAGGATATCTTCTCGCTGGACGAGGCGATCGAAAGCCACCCCGACCAGATGTGGTCAAACTACGTGCGCGGCGTGGTGAAGCACCTGCTGACACGCTGCCCGGATTTTGCCGGTGTGGATATGGTGATTAGTGGCAACGTCCCGCAGGGCGCGGGCTTAAGCTCATCCGCCTCGCTGGAAGTGGCGGTCGGCACGGTGTTTAAACAGCTTTATCAGCTGCCGCTGGACGGCGCGGCTATCGCGGTCAACGGCCAGGAAGCGGAGAACCAGTTCGTCGGCTGTAACTGCGGAATTATGGATCAGCTGATCTCCGCACTGGGCAAGCAGGATCACGCTATGCTGCTCGACTGCCGCACTCTGGGCACGCGCCCGGTGCCGATGCCGTCCGATATTGCCGTGGTGATTATCAACACTAACTTCCGCCGCAGCCTGGTGGGCAGCGAGTACAACACCCGCCGCCAGCAGTGTGAAGCCGGAGCGCAGTTCTTTGGTAAAAGCTCGCTGCGCGACGTATCGCTGAGCGAATTTGAGGCGCGCGAGCACGAGCTTGACCCGCTGGTGGCGAAACGCGTGCGCCACGTGCTGACCGAAAATGCCCGCACGCTGGAAGCCGCCGACGTGCTGGCGAAAGGTGACCTGGCGCGTATGGCGGTACTGATGGCGGAATCCCACGCATCGATGCGTGACGACTTCGAGATTACCGTGCCGCCGGTCGACCAGCTGGTGGACATTGTCAAAGAGACCCTCGGCGAACGCGGCGGCGTTCGTATGACCGGCGGTGGTTTTGGCGGCTGCATCGTGGCGCTGATGCCGCTGGATTTGGTCGATGAGGTGAAAGCCGCCGTCGAAGCGCAGTATGAAGCGCAATCCGGCATTAAAGAGACCTTCTACGTCTGCAAAGCGTCTGAAGGAGCAGGTGAATGCTAAACCTCAACCGCAACTCGCACGCCCCCGACGGCGCGGCGTGGCGCATCACCACCCTGCGCAACCGCAACGGGATGGTGGCAACATTTATGGACTGGGGCGCGACCTGGCTCTCCGCCCGCGTACCGATGGGTGACGGCAGCGTGCGTGAAGCGCTGCTTGGCTGCGCCACCCCGTCTGACTATCTGCAGCAGTCGGCCTATCTCGGCGCCACGGTGGGCCGTTACGCCAACCGCATCGCCCATGCGCAGATCGCGCGCGACGGCGTAATCTTTCCGCTAGCCGCCAATCAGGGCGAGCATCAGCTGCACGGTGGCCCGGATGGCTTCCACAATCGCCGCTGGCAGATTGTCAGTCAAAGCGACAGCGAGGTGGAGTATCGCCTGGATTCGCCGGATGGCGATCAGGGTTTTCCAGGCAATTTGCTGGTCTCCCTGCGCTATCAGCTGAGCGACGACAACACCCTGTCGATTCGCTATCACGCCACGGTGGATAAAGCCTGCCCGGTCAATCTGACCAACCACGCCTACTTCAATCTGGATGCGCAGCACGGCGATGCCCGCCAGCACCAGCTGTTGCTCAATGGCGATCGCTATCTGCCGGTGGACAGCGCGGGCATTCCCAATGCGCCGCTGAAGGACGTGGCGGGGACCAGCTTTGATTTCCGCCAGCCGAAGAGCGTGCAGCAGGATTTCCTGCAGGACGATGACCAGCGGGCGGTAAAAGGCTACGACCACGCCTTCCTGTTAAATACCCAGGATGGCGAAAGCCCGGCTGCTCAGCTGTGGTCTGCCGATGGCAAACTGCGCCTCAATGTGTTTACCACCGCCCCGGCGCTGCAGTTCTACAGCGGGAATTATCTGGAAGGCACCCCGTCACGCGAACAGGGCGTCTATACTGCTTTCCAGGGAATTGCGCTGGAGAGCGAGTTTCTCCCCGACTCGCCGCATCACCCTGAGTATCCGCAGCCCGACTGCTGGCTGCAGCCAGGTGAATCGTATCAGTCAGTGACGCGTTACCAACTGACGGCGGTTTGATAAAGCGCATGAAAATCGCGCATCGCGACAGTTACGGGCTTACGCGCTGCGCAGAATTCAGCTATGGTAATGCACATTAAAATTGCCGTGCGGTTCTTTCCGGCAGTTTACCGGTCACCATTATCATAGAAACGTAAAGTTATTAAGGAGTTAAGCTATGGCTGTAACTAAGCTGGTTCTGGTACGTCACGGCGAAAGCCAGTGGAACAACGAAAACCGTTTCACCGGTTGGTACGACGTTGACCTGTCAGACAAAGGCCGCACCGAGGCGAAAGCCGCTGGTCAGCTGTTGAAGAAAGAGGGTTTCACCTTCGATTTCGCTTACACCTCCGTGCTGAAACGTGCCATCCACACCCTGTGGAACATTCTGGATGAAGTTGACCAGGTGTGGCTGCCGGTAGAGAAATCCTGGCGCCTGAACGAGCGTCACTACGGTGCGCTGCAGGGTCTGGATAAAGCAGAAACCGCACAGAAATACGGTGACGATCAGGTTAAGCAGTGGCGTCGTGGCTTTGCCGTGACCCCACCAGAGCTGGACCGCGCCGATGAGCGTTTCCCTGGCCACGACCCGCGCTACGCGTCACTGACCGCTGAGCAGCTGCCAACCACCGAAAGCCTGGCGCTGACCATCGATCGCGTTCTGCCATACTGGAACGAATCTATCCTGCCACGTATGAAAAGCGGCGAGAAAGTGATCATCGCGGCCCACGGTAACTCCCTGCGTGCGCTGGTGAAATACCTGGACAACATGAGCGAAGAAGAGATCCTCGAGCTGAACATCCCAACCGGCGTGCCGCTGGTGTATGAGTTCGACGAAAACTTCAAACCAATCAAACACTACTACCTGGGCGATGCCGACGAGATTGCTGCGAAAGCCGCAGCCGTCGCGAACCAGGGTAAAGCAAAATAATTGCTGCTGATTTGATTGAAAAAAAACCCGCCTGATGGCGGGTTTTTTATTGCCTGCAAGCCGTTACGCGCGGCGGGCTTTCACCGCGCTGGCCAGCTGGCGCAGCACGGTTTCAGTATCCTGCCAGCCGATGCAGCCGTCGGTGACGCTTTTGCCGTACACCAGCGGTTCACCGCTCTCCAGGTTCTGATTGCCCTCGACCAGATGGCTCTCAATCATCACGCCGATAATTGCCTGCTCGCCGCCCGCAATCTGCTGCGCCACGTCAGTGGCAACATCCAGCTGCTTCTTAAACTGCTTGCTGCTGTTCGCATGGCTGAAGTCGATCATCACCTGGGCAGGCAGGCCGGCTTTTTCCAGACCGGCTTTCACCGCGCTGACGTGGTGAGCGCTGTAGTTTGGCTCTTTGCCGCCGCGCAGGATGATATGGCAGTCTTCGTTACCGCTGGTTTCCACAATCGCCGAGTGGCCATATTTGGTCACGGAGAGGAAACAGTGTGGCGCACTGGCCGCGCCGATGGCGTCGATAGCCACTTTGATGGTGCCGTCGGTGCCGTTTTTGAAACCTACCGGGCAGGAGAGGCCGGATGACAGTTCGCGGTGGACCTGCGATTCCGTGGTACGCGCGCCGATGGCGCCCCAGCTCATCAGATCGCCGACGTACTGTGGCGTGATCATATCGAGGAACTCACCCGCCGCCGGCAGGCCGCTGTCGTTGATCTCCACCAGCAGCTGGCGCGCAATACGCAGGCCGTCATTAATCTGGAAGCTGCCGTCCATATGGGGATCGTTGATCAGCCCTTTCCAACCCACGGTCGTACGGGGTTTTTCAAAATAGACGCGCATCACCACTTCCAGCGAGTCTTTCAGCTCGTCACGCAGCGCCAGCAGGCGGCCAGCGTACTCTTTAGCTGCCTTAGTATCATGGATAGAGCAGGGGCCGATCACCACCAGCAGGCGATCGTCCTGGGAAGTCAGAATGTTATGGATTGCCTGGCGGGCCGAGGATACTGTTGCAGCAGCCTTGTCCGTGGCGGGGAATTTTTCAAATAACGCAACCGGAGGTAAAAGTTCTTTTATCTCTTTGATTCTTAAATCATCGTTTTGATAATTCATAATATTTCCAGGTTATTTCATTGCCATACTGCACACCAGGCGCATCTCCTCCAATTTATCGTGACTCCCGGTGACTGTAAATCGCCTTTCGCGGATTCGTTGCTGACGTGATTTGCTTTTTCTGGGAGCCCTACTACACTTTTAATCATTACCTCTTGAAATAAATCTATTTGCACAACTTATGATTGGCGAACGCCGCAATCACACTATTTTGTTTCAAACACCGTTAGATCTTGATGATGTCGTATTCAAAAATTAAAGGAGCATAATAATGAATAAGTTCTCTATGGTACTACTGACAGCCGCAATGACTCTGGGCAGCACCGCTGCAATGGCCGACGGTTCAGCAAATGCAGCGGCCGATGCCGGCGCAGTGGCTGGCAGCGCAAAAGAAAATATTGCGCCTAACAAAGTTGATAACGACAAAATCAACACTGGCCATGAAACTCAGCATAAAACCATGAAGCACCATAAGAAAATGAGTGCTGATGAGATCAACAAAAACACGCAGTGCAAAGATGGCAAATGTCCGGACATTAACAAAAAAGTCGGCGCTGATGCGAATACCAAAACTGACGGTACTTCGCAGTAACGTTTGTTAAGTTCTGGCTGGCTGATTCTGGCTCGCTGAAAAAGAATCTGGCTGACCGGAAAAGCTGGCTAACCGGAAATCTGGCTGACCGAAAAAGAGGGCCAGCCACTACATGACCGAGACAGAATATCAGCCGGTAGCTCGAGGCAGAACGTTAGCCCTACGTCGAGGCAGAATGTCAGCCGGTGCATGACCCAGGAGAGCTTCGGCTCTCCTTTTCTCGTTTTTTTCCCGCCCACCTTCGGCTATCCTGAACTCCCTGCCTGATTTGGAACTGTTCATGACCACCCTATTGCTGATTGACGATCATCCGCTGGTCCAGGTGGCGCTGGAAGCGGCCCTGGTACACGCGCCCTTCCCGCTTAAGCTGCTGGCGGCGGATAATCAGCGCGATGCCCTGGCGCTGCTCGGCGATCGCGCTTTTGGGCTGGTGATCCTCGATATTGGCTTACCGGACAGCGACGGCTTACAGCTGCTTAAGCTGATTAAGCGCCATTACCCGCCGCTGCCGGTGGTGATCTACTCAGCACAGGAGGAGCAGGTCTATCCGCGTCTGGCGGAAGCTGCCGGGGCATCTGGCTATGTTGCCAAGCGTCAGCCGCTCAGCCAGCTGCTCTCCGCCATCCTTGCCGTGCTCGGCGGCCAGCGCGTCTTCCCTGCCCAGCATGGCGATACGCTTAACGCGGTGTTGACGGCCAAAGAGCAGCAGATCCTCGCGCTGCTGGCGCGCGGCCTGTCTAATCTGCAGATCGCCGGGCAGCTGCATATCAGCAATAAAACCGTCAGCACCCATAAAAAGAACATCATGGAAAAAACCGGAGCGGGCTCGGTCGTCGAACTGGCTCAGCTGTGGCAGTCACAACAGTGAGAACGCTACTGCTGATGCTGCTGCTGTTCACCAGCAGCGCGCTGGCGGCGCTGCGCCCGGTGAGCAGCATCGCCCTGCCGCAGGAGATGATGCCGATGCCGGTCGAATGGGGAAAAACCCTGCGCGTCGGCGTATTACAGGACAACAGCTCGCCGTGGAATATTGTCGTTGGCAGCGACCTGTACGGTATCAATGCCGACTATCTGGTGGCGCTGCAGCAGACCAGCGGCCTGCACGTCAGCGTGCAGGGGTTCAGCACGCAGCAGGCGATGATGGCGGCACTGCAGAGCGGAAAGCTGGATGTGCTGTTTGGCGTTCCGCAGCAGACGCTGCCTGCGGGCCTCAGCGCGACGCAACCGTGGTTCTCCAGCCCGCTGCGTATTTACCGTAATCGCAATAACCTGCGGCCGGTGATGTTCAACTCTGGCGATGCCCGCCTCAGCGTCAGCCGCGACACCCTGGCGCGCGTTGACCCCGAGTTTGCGCGCAAGCATCACTGGCAGGTGCTGCCCAGTGATTTACAGGCCCTCTCCACCCTGCTCAATCAGCACAGCGACTATGTGGTGGCGGATGAGACCAGCGCCGGATTCCTGCTGAGCCAGCTGCAGCAGGGCGAAGTTTATCAGCTCGCCTCTTCTCTTGACCCGGGGGTGCTGCAGCTGGAGGCGGTCACAGCGGATGCCACACTGGCGCAGCAGCTTGATAACGCTATTCGTCAGCTGCCGATGGAGGTGGTGAACGGCATTCAGGGGCGCTGGAGCAGTGCGCTGCCGCGCTATCAGGACAGCAATACCGCCCACCTGACGCCGATGGAGCGCAGCTGGATTGCGCAGCATCCGGTGGTGATTTATGCCGCCGTCAGCGACGACTATCCGTGGAGCTACCGCAATGCCAGCGGGCAGCCCGCCGGTTACAGTGTTGACCTGCTGAACAGCATCGGCCAGATTACCGGGTTGCGCTTTCAGCCATACTGGGTCAGCAATGCACAGCAGGCGGGCGCGCTGGTGCAGCAGGGGCGGGCGTTGATCCAACTCAATCTGCCGCTGACCGGTGATGATGCAATGCTGAATAATACCCAGCCGGTGTGGCGTGCGCTGTGGGGAGTCTATGTTCAGGCGGCGGCGCAGAACGTCACCGGCTGGCCGGATCTGCGCGGTAAACGCATCGGCGTGCTGCGCGGGGATATCGCCGGGCGCCTGTTGCCCGCAGGCAGCACAACCCAGATATTTGAGGATGCCAGCAGCCTGTACGATGCGCTGGCCAGCGGTCAGATCGACGCGTTGGTCGACAATGTGCTCTCAGCGCGCTGGCGCATCCAGGGGCGTTTTGCCAATACTCTGCAGCTGGCGTTTGCCGCCAGCGACACCGCATGGCCGGTGACCATCGGCATCGCCCCCGATCGGCCGCTGCTGCGCGCACTGCTGAATAACAGCCTGCAGCAGATCCCAGCGGAAAGCTGGCAGCGGCTGCGCGAAACCTGGAGCAGCACGCCGGACAGCTTTAGCGATAGCAACAGCGGCGAGATGCGGCCGATCTCCCTCTTCGTACTGGTCGCCGCGCTGTTTGCCATCGTCTTCCTGCTGATCCTGCTGCTGAGACGCTATCTGGAGCAGCGGCGTGAGCGGCAGCAGCGCCTGCTGCTGGAGCAGGAGCGCGAAGTGGCCCAGCGGGAAAACCGCATGAAAAGTCAGTTCCTCGCCACCGTCAGCCACGAGCTGCGCACGCCGATGCAGGCGGTGCTGGGCCTGCTGGAGCTGGAGCTGATGCAGCAGCCTGAGAGCCATAACCTGGCGTTGATCCACAGCAGCGCCGCCAGCCTGATGACGCTGCTGGGCGATCTGCAGGATCACGCCCGGGTTGAGAGCAACAGCTTCAGCTTGGCCCCCCGTCCGCTGGAGCCGGAAAAATGGCTGCAGCGGCTGGCGGTGTTCTACCACCCGCTGATGCGCGAACAGGGACCGCGGCTGAGCGTCAGCGCCCTGAATCCCCTGCCCGCCTGGGTGCTGATTGACGGCGAACGCCTGCAGCAGATTGCCAACAACCTGATTGCCAATGCGATCAAATTTACCCGCGAGGGAGAGATCCGGCTGACGCTGGAAGCGCTGAGCACGCCGCCACAGCTGCATTTTCAGGTCAGCGATAGCGGCAGTGGCATCCCGCTGGATGAGCAGCAGCGTCTGTTTGAACCCTGGTATCAGACCCCTTCCGGTCGCCAGCTCTCGGTGCAGGGCAGCGGGCTGGGCTTGTCGATCTGCCGCGAAATTGTCAACCGCGTGGGCGGCACTATCACGCTGCAATCCACCCCCGGCCAGGGAACCTGCGTCAGCGTGCTGCTACCGTGGCAGCTTATTCCCTCGCCACTGCCTGCCGCAGATGCCGAACCGCAGCAGTGCAATACCGAGGCGGTCAGCCATCTGCGCGTGGCGATTGTCGACGACCATCCGACCAATCTGCTGGTGATGCAGCAACAGCTGGCGCACTGCGGTATCCAGGCGGAAACCTTCGCTGATGGCCGGGCGCTGCTGAAAGACGGTCGCCAGTGGGACCTGCTGTTTGTTGACTACAGCATGCCGCACCCGAACGGCGTGCAGCTGGTGAAAATAGTGCGCCGTGGCGAACGCCATCAGCCGCATCATACCCGGGTGGTGCTGTGCTCTGCCGATGCGCAGATCCTCAACCGGCCACAGGCGCGACAGGTTGCTGACCGCCTGCTGGTGAAGCCAGTTTCGTTAGCGGATCTTGCCGCTCTGCTGCAGGCGGAGGCGCCCGCGCCGTTTGCCGACCTGCCGCAGCGTTTAAATCAGCTGGCGCATCACGATGAGCACTATTTTCAACGCCTGTGCCAGACGCTGGCCGAGACGCTGAAGCGCGACTGCGCCGCGCTCAGGCAGGCAATAGCGTCAGAAGAGTGGCAGCAGGTTGAGAAAGCGGCGCACAGAATGAAAGGCAGCTGGCTGCTGCTGAACTACAGTGAAGGGGAAACCCTGTGCCAGCAAATCATTGAGGCTGCCCGCCTGCACCAGAACCCTAAGCCTGCAATGAATTTATTGATATCATTAAGCGAAAGCCTGTTAACTCAATTGGGATCCTATGGCTCACACCCACACTGAAAAGAACGGTAACCGTTCACGTCTGCTGGCAGCCTTTGTTGTCACGGCCCTGTTTATGCTGGCCGAGGTGGCGGGCGGTCTGCTCTCCGGCTCGCTGGCGCTGCTGGCCGATGCCGGGCATATGCTGACCGACGCCGCCGCGCTGCTGGTGGCCCTGCTGGCCACGCATTTTGCGCAGCGCAAGCCCAGCCAGCGCCACTCCTTTGGCTTGCTGCGCCTGACCACGCTGGCAGCTTTTGTCAATGCTATCGCGCTGCTGGTGATTACCGTGCTGATTGTCTGGGAGGCGCTGAGACGTTTCTGGCAGCCGGAGCCGGTGGCGGGTGGCATGATGCTGATTGTGGCTATCGGCGGGCTGCTGGCAAACCTGCTGGCGTTCTGGCTGCTGCATCACGGCAGCGGCGAGAAGAACCTTAACGTGCGCGCGGCGGCGCTGCACGTGCTCGGTGACCTGCTCGGCTCGGTCGGGGCGATTGCCGCCGCGCTGATTATTATGTTTACCGGCTGGACGCCGATCGACCCCATTCTGTCGATTGTGGTGTCCCTGCTGGTGCTGCGCAGCGGCTGGATGCTGATCAAGGAGAGCGGTCACGAACTGCTGGAGGGGGCGCCGCAGGATATTGATGTGGCTAAGCTACAGCGTGCGCTGGCGCGCAGCATCCCGGAGGTGCGTAACGTGCATCATGTGCATTTGTGGCAGGTGGGCGAGAAGCCGGTGATCACGCTGCATGTACAGGTGATCCCGCCTTACGATCATGACGCGCTGCTGCAGCGCATTCACGAGTATCTGCACCAGCATTATCAGATTGAGCACGCCACGGTGCAGATGGAGTATCAGCGTTGCGATGGCGATGATTGTGATGTGGGGTGGATTCAGGGCGGCGGCGAGCACCAGCATCACCACCACCATTAACCGTACGGGTCGACCCTTTTTTCGGTCGACCCGTGGCCAATTATCCTCTCTGGCGGGCGCTTTTCATCCACAGCCACGAGCCATTCAGCGCGATCAGCGTCAGCAGCACATACTCCAGCGCCATGGCGTACACTCCCTGACGGGCGAATATCATCACGCTGATCAGGTTGATCACCACCCACAGCAGCCAGTTTTCAACGTACTTGCGCGTCATCAGGATCATCGCCGCAATCGACAACACCATCATGCACGAATCCCAGAACGGGAAAGCATCCGGCTGCAGCTGCGGCATCACCACGTTGAAGCCCATGCCCTGCATAATGTTTACAGCGGCACGCGTCAGCAGCGCAAATACCGGATCGATATACAGCGTCATCAGCGCAATGGCGATAACAATCACCGCTGTCCAGGCCAGCAGCTGCGCACGCGGCAGCCAGCGAATTTTCAGCGCCTGCTGATTATCACTGGTCTGGCGGCTCCAGGCATACCAGCCGTAGATATTGGCGACGAAAAAGAACAGCTGCAGCAGCAGGCTGGCGTAAAGCTGGATCTGGAAGAAGATGACCGCGAACAGCGTCACGTTGATCAGGCCGAAAGCGTAGTTGACGATCTTCTCCAGGCTCGCCAGCCAGATGCACAGCAGCCCGGCAAGGGTACCGATGGCTTCAATCCAGGACAGATCGTAGCCACCGGCCCCAAGAGGGATATGAACCAGAATATTCGACGTGCTGAAAAAATCCATATTGCCATCCTGTCCAGAGCGTAACGTCAGGCGTTACCCTTCACGTTGAGTTTGAGATTTGCAGCAAAGGTTAGCATACGATTCAACGGGATCAACGCACCTTCTCGCAGTGCATCGTCAACAAAGATCTCATGATCGCTGCCGCCCTGCTCCAGACCCTCAGCAATGGCTTGCAGCCCGTTCATTGCCATCCACGGACAGTGCGCACAGCTGCGGCAGGTGGCACCCTCGCCGGCCGTTGGTGCCTCGAGCAGCTCTTTGTCCGGGCAGGCCTGCTGCATTTTATAGAAGATGCCGCGATCGGTGGCGACGATCATCTGCTTGTGCGGCAGGGTTTGCGCTGCATGAATCAGCTGGCTGGTCGAACCGACCGCATCGGCAAGATTAACGATAGCCTGCGGCGACTCAGGATGGACCAGCACGGCGGCATCGGGATACAGCGCTTTCATCCGCTGCAGCGCCTGAGTTTTGAATTCGTCATGGACGATGCAGGCGGCCTGCCAGCAGATCACGTCCGCGCCGCTTTTGCGCGTCACATATTGACCAAGATGGCGGTCCGGGGCCCAGATGATTTTCTCGCCCAGGCTATCAAGATGCTCGATCAGCTCAACGGCAATGCTGGAGGTGACGACCCAGTCGGCGCGCGCCTTGACCGCTGCGGAGGTATTGGCGTACACCACAACGGTACGGTCGGGGTGGGCGTCGCAGAATTTGCTGAACTCTTCAATCGGGCAGCCGAGGTCGAGCGAGCACTCCGCCTGCAGCGTCGGCATTAAAATGGTTTTTTCCGGGCTGAGGATTTTGGCGGTTTCGCCCATAAAGCGCACCCCGGCGACCAGCAGCGTGGAAGCCGGATGCTGGCTGCCAAAGCGCGTCATCTCCAGCGAATCAGAGACGCAGCCGCCGGTCTCTTCAGCCAGCGCCTGGATTTCCGGGTCGGTATAGTAATGCGCCACCATCACCGCATCCCGCTCTTTCAGCAGGCGCTTAATTTTTTCGCGGTAAAACTGTTTCTCATCAACGGATAAACGGGCCGGTTTGGGCGGGAAAGGATATACGGCGGATTCGGGATCGAACATCAGGCTCATAAGGCGACTCTCGTTTCTTCAACTTAACCGAATTAGCGTAGATGGCCGGTCCGGCGCCAACTCTACGGTTGGTTTGTTTTATATGCTAAACACGATAGCTAAAAAATGAACCGATGTCGCCGACTATTTACTTTTCACCGCAGGATGTGACGCCGATCATAATAGCGCTTCCTGCGACCACAGCTGGCCACCTTCCAGACGCAGCAGGAACGCTTTGGTCTCCAGCCCGCCGGCGAACCCGGTTAGCTTGCCGTTGGCGCCGATAACCCGATGGCATGGGGCAATAATCGAGAGGGGGTTACGACCATTGGCGGCCCCGACGGCCCTGACGGCGGCCGGGCTGCCCACCTGGCGCGCGATTTCACCATAGCTGCGCGTTTCACCAAACGGAATGGTGACCAGCGCCGCCCAGACTTTGCGCTGGAATTCAGTGCCGATAAAGTCGAGCGTTACATTGAACTGCTGACGCTGCCCGGAGAAATACTCGCGCAGCTGCTTTTCAGCTTCCAGCAGGATCGCGTTTGTCGGGTCTTCGTCCTGCGGCAGGAAGCGCACGCGCTTGGGATGGTCGTTTTCCCACAGGATCGCCGCCAGCCCGCGCTCGGTTGCGACCAGCTTTAGCTCACCGACCGGTGACTGCATCATCTTGTACCAGAATGCCATTTTGCCTCTCCTTAACTGATACCGTCTCTGCCCTGATTATGCGCGTTCTGACATGTAGCACTGGCCGTTTTCGGTCACCGGGTTAAAATCGTTATATGACCGAATATGGCGAGTGCAACGCATCCCGGTGCGCTAACCTGGAGAGATTCCCGTTCCACAGGACAATATCATGATTGACCCAGACTCTGCCTATCGTGCCCTCACTTCCCGCGATGCTCGCTTCGACGGCGTATTTTACGTCGGGGTGACTTCGACGGGTATCTATTGTCGCCCGATTTGTCCGGTGAAACCGCCCTACGCGGAAAACTGCCTGTTCTTTGACAGCGCCGAGGCAGCGGAGAAAGCATCGTTTCGCCCCTGCCTGCGCTGCCGCCCGGAGCTGGCCCCCGGCAACGCCCCGGTGGATAACAGCCAGCGCATCGCGGGGCGGCTGATGCAGCGCATTGACGAGGGGCTGATTGAGCAGGTGGAGAGTCTGGAAGAGATCGCCGCGCAGTTTCACCTTAGCCTGCGCCAGCTGCGGCGTATCGTGCAGAAGGAGCTGGGCGTATCGCCGCAGGAGCTGCGCCAGACGCGCCGCCTGCTGCTGGCTAAGCAGTTGCTGAGTGAAACGCGGCTGCCGGTCACGCAGATCGCCTTTGCCAGCGGATTTGCCAGCCTGCGCCGTTTTAACGCCGCCTTCAGCACTCAGTACCGGATGCCACCCACGCGCCTGCGCAAGGCCAGCGAGTGCGAAGAGAGCGAGCTGAACGGCAGTGATACCTCTACCCTACAGCTGAGCTATCGCCCCCCCTACGACTGGCAGGCCATGCTCGGCTTTCTGCGGCTGCGTGCACTGCTGGGCGTGGAATATGTTGATGAGCAGAGTTATGCGCGTACCGTGCGTCTGGGAGCGCATCAGGGGTGGATCAGAGTCACTCAGGCGGCAGCGAAGAGTGTGCTGCTGGTGGAGTTCACCCATTCGCTGACGCCGATGCTGCCCGCTCTGCTCCGTCGCCTGCGTAATCTGTTCGATCTCAGCGCCCGTCCGGACCTGATTGCTGAACATCTGGTGCTCGACCCGCTGTTAACGCCCGCGCTGAATGCCAGCCCCGGCCTGCGCGTGCCCGGGGCTTTTGACGGCTTTGAAATGGCGGTGCGCGCCATCCTTGGTCAGCAGATCACCGTAAAGGCCGCAGCGACGCTCGGGGGGCGTTTCGCCACGGCGTTCGGCGATCGCTTGACCACGCCGTTTGCACAGTTAACCCACCTCTCCCCCCTGCCGGCTCGCGTTGCTCAATGCTCGGTAGATGAGATTGCCAGCCTGGGAATTGTCAGCGCCCGCAGCCGCTGCATTCTGGCGCTGGCGGCAAGCTGTGCGGATGGAACGCTGCAGCTGGACGCTGCCAGTCAGCCGGAGCAAACCGTGGCGCAGCTGTTAGCCCTGCCGGGGATTGGCGAATGGACAGCGCAGTATCTGGCAATGCGTGCGCTACGCTGGCCGGATGCATTCCCCGCCGGGGATATCGTGGTACGTAACAATCTGGGGGGTATCAGCGCGAAGCAGGCAGAGGTTCGTTCACAGGCGTGGCGGCCATGGCGCAGTTATGCAGTGATGCATATCTGGAAGAGCGGCAAGTTGGGGTAATGTGAAAGCTGACCCTCTTTTTCGGTCAGCCAACAAAAACCGGGACGACCAGAAAAGCGGTCGTCCCCTACGAAACCCGGCGCGATTTGCGACTTACCGGCTCGTAGTGGCTGACCCTCTTTTTCGGTCAGCCAACAAACCCGGGACGACCAGAAAAGCGGTCGTTCCCTACGAAACCCGGCGCGATATGCGACTGACCGGCTCGTAGTGGCTGACCCTCTTTTTCGGTCAGCCTGAATCGCACATAGCAAAAAGGCGCCTTTAGGGCGCCTTCTTACATTGGTGGGTCGTGCAGGATTCGAACCTGCGACCAATTGATTAAAAGTCAACTGCTCTACCAACTGAGCTAACGACCCGATATGGTGGGTGATGACGGGCTCGAACCGCCGACCCCCTCCGTGTAAAGGAGATGCTCTACCAACTGAGCTAATCACCCATATCGTCATGCTGCGCAAAGACTTTCGCTGGGAAAGTGGTGGGTCGTGCAGGATTCGAACCTGCGACCAATTGATTAAAAGTCAACTGCTCTACCAACTGAGCTAACGACCCGAAATGCGGTTAATCTTTGCTACTTTCACACTTTAAAGTTTGGTGGGTCGTGCAGGATTCGAACCTGCGACCAATTGATTAAAAGTCAACTGCTCTACCAACTGAGCTAACGACCCGATATGGTGGGTGATGACGGGCTCGAACCGCCGACCCCCTCCGTGTAAAG", "alphabet": "DNA"}, "features": [{"location": "[645:1362](+)", "type": "CDS", "id": "<unknown id>", "qualifiers": {"locus_tag": ["ctg45_1"], "transl_table": ["11"], "translation": ["MLSLRSINQFYGQNHILWDVDLDLPPGTCTGILGQPGMGKTTLVNCIMGHLPINSGSMIWQEDNGPPQDLLLQPVEKRASLGIGYVPQGRHIFSQMSIEENLQIALLAGAGMERHRAIPQMVYDLFPALYSLRHQRSGELPIDQQQQLALARALVLQPKLLILDEPTEGMSPWLEEEMGNLIHRLNHDFGMTILLLEQRLSFIRRVADYFLLLHRGRNVAHGTVAQLDESMVNTWLTV"]}}, {"location": "[1445:2117](-)", "type": "CDS", "id": "<unknown id>", "qualifiers": {"locus_tag": ["ctg45_2"], "transl_table": ["11"], "translation": ["VSKRWFVTGTDTEVGKTVASCALLQAAKAAGWRCAGYKPVASGCEVTPEGVRNSDALALQRTASVWLPYQQVNPLAFIEPTSPHIVSAEEQRPISARQLSAGLETVAQQADWVLTEGAGGWFTPLSESLTFADWVVQEQLPVILVVGVKLGCINHALLTAQAIQASGLQLAGWIANGVLPAGKRHQEYMATLTRTIPAPLLGEIPHLPGGEGFDEVGRFITLP"]}}, {"location": "[2109:2868](-)", "type": "CDS", "id": "<unknown id>", "qualifiers": {"locus_tag": ["ctg45_3"], "transl_table": ["11"], "translation": ["MLQMVNKQAVAAAFGRAAHSYNQHAELQRQCGERLMQLARPGQELEVLDAGCGTGWFSQRWRENGHAVTALDLSADMLRQAAAAQAAHHYQLGDIEALPFADNRFDRSWSNLAVQWCSSLPQALRELQRVTRPGGQVLFSTLLAGSLSEVQHAGQHLGRCAPVNRFATPEMIAEAASGMRLSLECYPLTLAFADVLSALRSLKGIGATHLHQGRDALALSRGALQRLEQVWPRDERGCLLSYQLVSGVIECE"]}}, {"location": "[2848:4003](-)", "type": "CDS", "id": "<unknown id>", "qualifiers": {"locus_tag": ["ctg45_4"], "transl_table": ["11"], "translation": ["MAWSQRMKQALETRRLHGQYRQRQVNEYADARSLRVEGHDYRNFSANDYLGLSHDARIVAAWQQGAARYGVGAGGSAHVTGYRAPQAEFEQQLAEWLGYSRALLFISGFAANQAVITAMMAKDDRIFADKLCHASLLEAASLCPATLRRFSHNQPPALASLLATAGSGETLVVTEGLFSMDGDRAPLAALQQLAQRHNSWLLVDDAHGIGVCGEQGRGSCWQQGVKPQLLIVTFGKAFGVSGAALLCDDATAEYLLQFARHLIYSTAMPPAQICALQAALVCVQQGDEQRQRLKDNIGYFRQHASGLRWKLAASDSAIQPLMVGDEQAALALAQRLRAAGCWVSAIRPPTVPPGTSRLRITLSAAHHDSDIDALLEVLHAANGQ"]}}, {"location": "[4002:5034](-)", "type": "CDS", "id": "<unknown id>", "qualifiers": {"locus_tag": ["ctg45_5"], "transl_table": ["11"], "translation": ["MAHRWTISQAQALFEKPFLELMFEAQQVHRQHFDPRQVQVSTLLSIKTGACPEDCKYCPQSARYKTGLESERLMEVEEVLISARKAKAAGSGRFCMGAAWKNPHERDMPYLEKMVQGVKAMGLETCMTLGSLSEQQAQRLADAGLDFYNHNLDTSPEFYGSIITTRSYQERLDTLGKVRDAGIKVCSGGIVGLGETVSDRAGLLVQLANLPTPPESVPINMLVKVKGTPLADNDDVDPFDFVRTIAVARIMMPGSHVRLSAGREQMSEQTQAMCFMAGANSIFYGCKLLTTPNPEEDKDLLLFRKLGLNPQHTETHRGDNEQQQALAAQLMTADNDLFYNAAR"]}}, {"location": "[5123:6410](+)", "type": "CDS", "id": "<unknown id>", "qualifiers": {"locus_tag": ["ctg45_6"], "transl_table": ["11"], "translation": ["MTPADLAFDRHHIWHPYTSMSAPLPCYPIVAAQETSLQLADGRQLVDGMSSWWAAIHGYNHPRLNRALQAQMAQMSHVMFGGITHPAAVALCRRLLAMVPQNLQCVFLADSGSVAVEVAMKMALQYWQARGEKRQRFLTLRHGYHGDTFAAMSVCDPQNSMHSLYQGYLPEHLFAPAPACRFDDEWQESDADALEQLIVVHHQQIGAVILEPIVQGAGGMRFYHPRYLQRVRALCDRYSLLLIADEIATGFGRTGRLFACEHAQIAPDILCVGKALTGGSMTLSATLTSRHVADTISQGTAGCFMHGPTFMGNPLACAVAAESLAILQENHWPAQVAAIESQLAAALLPLRDHPAVADVRVLGAIGVVETQRPVNMAAMQQFFVEQGVWIRPFGRLIYLMPPYIISPAALAQLTHAISEAIAYPALFN"]}}, {"location": "[6511:7555](+)", "type": "CDS", "id": "<unknown id>", "qualifiers": {"locus_tag": ["ctg45_7"], "transl_table": ["11"], "translation": ["MPQDKQTNRRLLLASRPHGAPTEANFRLESQHVPQPAQGQVLLRTVWLSLDPYMRGRMSDAPSYVPPVALNEVMCGGTVAIVERSENPDFSAGDWVVSGNGWQDFALSDGRDLLKLSGPVLEHPSWALGMLGMPGFTAYMGLLDIGNPQPGETVVVAAATGAVGSLVGQIAKIKGCHVVGIAGGAEKCRYAEEKLGFDRCLDHRDANLEQQLKRHCPDGIDVYFESVGGRVFDAILPLMNTKGRIPVCGLIADYNSTGVPAGPDRLPLLQSAILRKRLRVQGFIINQDYGHRFDEFFRQMSQWVAEDRLVFREHIVDGLDKAPETFIGMLQGENFGKVVIRVAGDRP"]}}, {"location": "[7563:8232](+)", "type": "CDS", "id": "<unknown id>", "qualifiers": {"locus_tag": ["ctg45_8"], "transl_table": ["11"], "translation": ["MVLTSHDKLGDSGKKTGFWLEEFAAPYYVFFDAHINVVLASPAGGQPPLDPVSDAPDAQTPDTERFRQDPIAQQALANTQQLKNIDPGHYDAVFYPGGHGPLWDLAEDEASIALIETLFANGKPVAAVCHAPGVLRHARKPDGTPLVAGKRVTGFTNSEEHAVGLTNVVPFLVEDELKKLGGQFEHTDNWGVYVLTDGHLVTGQNPASSAAAAEELLKLLHQ"]}}, {"location": "[8408:8885](+)", "type": "CDS", "id": "<unknown id>", "qualifiers": {"locus_tag": ["ctg45_9"], "transl_table": ["11"], "translation": ["MKLLSHDFNDGDKLPERQVLNAMGYQGDNLSPHLKWDDVPAGTKSFVITCYDPDAPTGSGWWHWVVANLPAGVRELPQGAGSGKAELPAGAVQTRTDFGSAGYGGAAPPKGESHRYIFTVHAIDVETLEVDENASGAMVGFNVHFHSLGSASITAIYS"]}}, {"location": "[8885:9116](-)", "type": "CDS", "id": "<unknown id>", "qualifiers": {"locus_tag": ["ctg45_10"], "transl_table": ["11"], "translation": ["MPVAVRHATGIAVGAGHDPPGPGMPGPYVNSRIFMTDPRMPGAWVNSLIRQRRNEKGADPNSGPPLQVLSQPVHPA"]}}, {"location": "[9115:10108](-)", "type": "CDS", "id": "<unknown id>", "qualifiers": {"locus_tag": ["ctg45_11"], "transl_table": ["11"], "translation": ["MKQVVYTASPESHQIHAWQLHDDGALTLLQVVDAPGQVQPMVVSPDKAFLYVGVRPDFRVVAYKIDAEGKLKEAGHAPLPGSPTHISTDRNGRFIFVGSYNDACVSVSPIAADGLPGAPLEVVNGLEGCHSANIDLGNNTLFVPALKQDRICLFTLGEDGKLTPRPQAEVSTTKGAGPRHMVFHPNQRYAYCVNELDSSVDVWDISASEVQKVQSLDMMPEGFSGTRWAADIHITPDGRHLYSCDRTASMITVFSISADGAALTIEGYQPTETQPRGFNIDRSGQYLVAAGQKSHHIEVYKITSDRGLLQPLARYAVGQGPMWVVIHSLA"]}}, {"location": "[10142:11042](+)", "type": "CDS", "id": "<unknown id>", "qualifiers": {"locus_tag": ["ctg45_12"], "transl_table": ["11"], "translation": ["MDYCTASFKAGVTRCTLTGLLRVTESHMSYRIIALDLDGTLLTPTKTILPESLAALKKAQQAGIKILIVTGRHHVAIHPFYQALALDTPAICCNGTYLYDYQTKTVLESDPLPQEQALRVVEMLDDAGIHGLLYVDNAMLYQAETGHVTRTINWGLSLPEHQRPTFLQVDSLADAARSAESIWKFALSHADTDALQQFAQKVEAEMGLACEWSWHDQVDIAKAGNSKGKRLAQWVAANGYQMSEVIAFGDNYNDLSMLETVGLGVAMGNADDAIKARAKRVIGTNLESGIADTLYREVL"]}}, {"location": "[11056:12115](-)", "type": "CDS", "id": "<unknown id>", "qualifiers": {"locus_tag": ["ctg45_13"], "transl_table": ["11"], "translation": ["MLELDFSQQQGDHTLTINASVPAHGVTAIFGVSGAGKTSLINAIGGLTKPQRGTIALNGRLLSDAENGVWLPPEKRRIGYVFQDARLFPHYRVRGNLEYGMARSMCAQFDSLVRLLGIEALLDRYPWSLSGGEKQRVAIGRALLSAPEILLMDEPLASLDLPRKRELLAWLQTLARQVETPILYVSHSLDELLHLADNVMVLDKGEVKAFGPLERVWASSAMRPWLPRSDQSSILRVMVLEQHPHYQMTALSLGDQHIWVNRVDASQGTPLRIRIQSADVSLILKPPVNSSIRNVIPAKVAELLEIDNQIEVKLLVGQSELWARITPWARDELMIKPNMWLYAQIKSVSITT"]}}, {"location": "[12114:12807](-)", "type": "CDS", "id": "<unknown id>", "qualifiers": {"locus_tag": ["ctg45_14"], "transl_table": ["11"], "translation": ["MMFLSEPEWQAVALSLKVSVVAVACSLPFGILMAWILVRRQFPGKTLLDSVIHLPLVLPPVVVGYLLLLGFGRRGFFGEYLYDWFGFSFAFSWRGAALASAVIAFPLMVRAIRLALEAVDSRLEQAARTLGAGRWRVFFTITLPLTLPGIIVGTVLAFARSLGEFGATITFVSNIPGETRTLPSAMYTLIETPGAEGAAARLCVIAILLALVSLLLSEWLTRWGRKRLGL"]}}, {"location": "[12915:13698](-)", "type": "CDS", "id": "<unknown id>", "qualifiers": {"locus_tag": ["ctg45_15"], "transl_table": ["11"], "translation": ["MSVNWNPWLAAAAVSLSVGGHAMAAENITVFAAASLTNALQDIASQYEKGKEVKIVSSFASSSTLARQIEQGAPADLFISADQQWMDYASGKKTIDDASRFTLLGNDLVLVAPASTKAQAVTISEKTDWKGLLKGQRLAVGDPDHVPAGIYAKEALEKLGAWQQVSPMLAPGNSVRAALALVERDETPYGIVYGSDAIASKKVTVVGTFPQASHKPVEYPIAIVKDHNSASVTAFYNYLKGPQAAAVFKQYGFSPLTKRF"]}}, {"location": "[13870:14035](-)", "type": "CDS", "id": "<unknown id>", "qualifiers": {"locus_tag": ["ctg45_16"], "transl_table": ["11"], "translation": ["MLELLKGLAVAIIMVPIVMAIILGLIWGLGEVFNVISKIGHRNEQPAKKDRIAQ"]}}, {"location": "[14189:14969](+)", "type": "CDS", "id": "<unknown id>", "qualifiers": {"locus_tag": ["ctg45_17"], "transl_table": ["11"], "translation": ["MQAEIALILKRQQRLFADPRRIELLRQVKESGSISQGAKLAGISYKSAWDAINEMNQLAERTLVERATGGKGGGGAQVTAWGERLLDLYALLEQIQQRAFDVLQDDAAPGSLLAAIARFSLQTSARNQFFGTIISRDIQPVQQHVSVQLADGVTQVQVALTAQSADRLGLTSGKEVLVLIKAPWVEVSSQRVEADNQLSGTVREIEQGETHSEILIALSGGETLCATVDNQHIAQQKLQPGAAVTAYFNADRAIIATLL"]}}, {"location": "[15167:16637](+)", "type": "CDS", "id": "<unknown id>", "qualifiers": {"locus_tag": ["ctg45_18"], "transl_table": ["11"], "translation": ["MSMMQITQGIFRLSDTRTLNLNDLTLNAGESWAFVGANGSGKSSLARALSGELAPSRGSVSRHYQRPVRLSLEQLQKLVSDEWQRNNTDLLSPGEDDTGRTAAEIIQDEVKDPARCQQLATRFGIAHLLTRRFKYLSTGETRKTLLCQALMAQPDLLILDEPFDGLDVASRANLASVLGELQQPGFTLVLVLNRFDDIPDFIAHVGVLAECTLTHVGARDAILAQALVAQLAHSEQLAGMTLPEADDAAAIPALPAGAPLIVLRDGVVSYNDRPILNQLSWQVDRGQHWQIVGPNGAGKSTLLSLVTGDHPQGYSNDLTLFGRRRGSGETIWDIKQHIGYVSSSLHLDYRVSSSVRNVVISGYFDSIGIYQAVSDRQQALAREWLALLGMHGALADSPFHDLSWGQQRLVLIARALVKHPALLILDEPLQGLDPINRLLVRRFVDVLIGEGRTQLLFVSHHAEDAPQCITHRLSFVADGDGYRYTQEAL"]}}, {"location": "[16941:18018](+)", "type": "CDS", "id": "<unknown id>", "qualifiers": {"locus_tag": ["ctg45_19"], "transl_table": ["11"], "translation": ["MHKKGYQELNMQKFNPVDHPHRRYNPLSDQWILVSPHRAKRPWQGAQETPSQDKLPAHDPDCFLCPGNTRVTGDKNPDYSSTYVFTNDFAALMTDTPDAPQSEDMLMRCESARGTSRVICFSPDHSKTLPELTVAGLIEVVKTWQEQSADLGQHYPWVQVFENKGAAMGCSNPHPHGQVWANSFLPNEAKREDDLQRAYFSKNGAPMLVDYAARELKDGSRTVVETEHWLAVVPWWAAWPFETLLLPKAHIKRITDLSEAQRDDLALALKKLTSRYDNLFQCSFPYSMGWHGAPFNDDANDHWQLHAHFYPPLLRSATVRKFMVGYEMLAETQRDLTAEQAAERLRAVSDIHFRETGA"]}}, {"location": "[18020:19169](+)", "type": "CDS", "id": "<unknown id>", "qualifiers": {"locus_tag": ["ctg45_20"], "transl_table": ["11"], "translation": ["MSLQTSTQQIFSSAFGYAPGHIIQAPGRVNLIGEHTDYNDGFVLPCAIDYQTVIACAKRSDRQVRVIAADYENQQDIFSLDEAIESHPDQMWSNYVRGVVKHLLTRCPDFAGVDMVISGNVPQGAGLSSSASLEVAVGTVFKQLYQLPLDGAAIAVNGQEAENQFVGCNCGIMDQLISALGKQDHAMLLDCRTLGTRPVPMPSDIAVVIINTNFRRSLVGSEYNTRRQQCEAGAQFFGKSSLRDVSLSEFEAREHELDPLVAKRVRHVLTENARTLEAADVLAKGDLARMAVLMAESHASMRDDFEITVPPVDQLVDIVKETLGERGGVRMTGGGFGGCIVALMPLDLVDEVKAAVEAQYEAQSGIKETFYVCKASEGAGEC"]}}, {"location": "[19162:20203](+)", "type": "CDS", "id": "<unknown id>", "qualifiers": {"locus_tag": ["ctg45_21"], "transl_table": ["11"], "translation": ["MLNLNRNSHAPDGAAWRITTLRNRNGMVATFMDWGATWLSARVPMGDGSVREALLGCATPSDYLQQSAYLGATVGRYANRIAHAQIARDGVIFPLAANQGEHQLHGGPDGFHNRRWQIVSQSDSEVEYRLDSPDGDQGFPGNLLVSLRYQLSDDNTLSIRYHATVDKACPVNLTNHAYFNLDAQHGDARQHQLLLNGDRYLPVDSAGIPNAPLKDVAGTSFDFRQPKSVQQDFLQDDDQRAVKGYDHAFLLNTQDGESPAAQLWSADGKLRLNVFTTAPALQFYSGNYLEGTPSREQGVYTAFQGIALESEFLPDSPHHPEYPQPDCWLQPGESYQSVTRYQLTAV"]}}, {"location": "[20360:21113](+)", "type": "CDS", "id": "<unknown id>", "qualifiers": {"locus_tag": ["ctg45_22"], "transl_table": ["11"], "translation": ["MAVTKLVLVRHGESQWNNENRFTGWYDVDLSDKGRTEAKAAGQLLKKEGFTFDFAYTSVLKRAIHTLWNILDEVDQVWLPVEKSWRLNERHYGALQGLDKAETAQKYGDDQVKQWRRGFAVTPPELDRADERFPGHDPRYASLTAEQLPTTESLALTIDRVLPYWNESILPRMKSGEKVIIAAHGNSLRALVKYLDNMSEEEILELNIPTGVPLVYEFDENFKPIKHYYLGDADEIAAKAAAVANQGKAK"]}}, {"location": "[21176:22064](-)", "type": "CDS", "id": "<unknown id>", "qualifiers": {"locus_tag": ["ctg45_23"], "transl_table": ["11"], "translation": ["VVIGPCSIHDTKAAKEYAGRLLALRDELKDSLEVVMRVYFEKPRTTVGWKGLINDPHMDGSFQINDGLRIARQLLVEINDSGLPAAGEFLDMITPQYVGDLMSWGAIGARTTESQVHRELSSGLSCPVGFKNGTDGTIKVAIDAIGAASAPHCFLSVTKYGHSAIVETSGNEDCHIILRGGKEPNYSAHHVSAVKAGLEKAGLPAQVMIDFSHANSSKQFKKQLDVATDVAQQIAGGEQAIIGVMIESHLVEGNQNLESGEPLVYGKSVTDGCIGWQDTETVLRQLASAVKARRA"]}}, {"location": "[23101:23689](+)", "type": "CDS", "id": "<unknown id>", "qualifiers": {"locus_tag": ["ctg45_24"], "transl_table": ["11"], "translation": ["MTTLLLIDDHPLVQVALEAALVHAPFPLKLLAADNQRDALALLGDRAFGLVILDIGLPDSDGLQLLKLIKRHYPPLPVVIYSAQEEQVYPRLAEAAGASGYVAKRQPLSQLLSAILAVLGGQRVFPAQHGDTLNAVLTAKEQQILALLARGLSNLQIAGQLHISNKTVSTHKKNIMEKTGAGSVVELAQLWQSQQ"]}}, {"location": "[23685:26799](+)", "type": "CDS", "id": "<unknown id>", "qualifiers": {"locus_tag": ["ctg45_25"], "transl_table": ["11"], "translation": ["VRTLLLMLLLFTSSALAALRPVSSIALPQEMMPMPVEWGKTLRVGVLQDNSSPWNIVVGSDLYGINADYLVALQQTSGLHVSVQGFSTQQAMMAALQSGKLDVLFGVPQQTLPAGLSATQPWFSSPLRIYRNRNNLRPVMFNSGDARLSVSRDTLARVDPEFARKHHWQVLPSDLQALSTLLNQHSDYVVADETSAGFLLSQLQQGEVYQLASSLDPGVLQLEAVTADATLAQQLDNAIRQLPMEVVNGIQGRWSSALPRYQDSNTAHLTPMERSWIAQHPVVIYAAVSDDYPWSYRNASGQPAGYSVDLLNSIGQITGLRFQPYWVSNAQQAGALVQQGRALIQLNLPLTGDDAMLNNTQPVWRALWGVYVQAAAQNVTGWPDLRGKRIGVLRGDIAGRLLPAGSTTQIFEDASSLYDALASGQIDALVDNVLSARWRIQGRFANTLQLAFAASDTAWPVTIGIAPDRPLLRALLNNSLQQIPAESWQRLRETWSSTPDSFSDSNSGEMRPISLFVLVAALFAIVFLLILLLRRYLEQRRERQQRLLLEQEREVAQRENRMKSQFLATVSHELRTPMQAVLGLLELELMQQPESHNLALIHSSAASLMTLLGDLQDHARVESNSFSLAPRPLEPEKWLQRLAVFYHPLMREQGPRLSVSALNPLPAWVLIDGERLQQIANNLIANAIKFTREGEIRLTLEALSTPPQLHFQVSDSGSGIPLDEQQRLFEPWYQTPSGRQLSVQGSGLGLSICREIVNRVGGTITLQSTPGQGTCVSVLLPWQLIPSPLPAADAEPQQCNTEAVSHLRVAIVDDHPTNLLVMQQQLAHCGIQAETFADGRALLKDGRQWDLLFVDYSMPHPNGVQLVKIVRRGERHQPHHTRVVLCSADAQILNRPQARQVADRLLVKPVSLADLAALLQAEAPAPFADLPQRLNQLAHHDEHYFQRLCQTLAETLKRDCAALRQAIASEEWQQVEKAAHRMKGSWLLLNYSEGETLCQQIIEAARLHQNPKPAMNLLISLSESLLTQLGSYGSHPH"]}}, {"location": "[26854:27712](+)", "type": "CDS", "id": "<unknown id>", "qualifiers": {"locus_tag": ["ctg45_26"], "transl_table": ["11"], "translation": ["MLAEVAGGLLSGSLALLADAGHMLTDAAALLVALLATHFAQRKPSQRHSFGLLRLTTLAAFVNAIALLVITVLIVWEALRRFWQPEPVAGGMMLIVAIGGLLANLLAFWLLHHGSGEKNLNVRAAALHVLGDLLGSVGAIAAALIIMFTGWTPIDPILSIVVSLLVLRSGWMLIKESGHELLEGAPQDIDVAKLQRALARSIPEVRNVHHVHLWQVGEKPVITLHVQVIPPYDHDALLQRIHEYLHQHYQIEHATVQMEYQRCDGDDCDVGWIQGGGEHQHHHHH"]}}, {"location": "[27752:28454](-)", "type": "CDS", "id": "<unknown id>", "qualifiers": {"locus_tag": ["ctg45_27"], "transl_table": ["11"], "translation": ["MDFFSTSNILVHIPLGAGGYDLSWIEAIGTLAGLLCIWLASLEKIVNYAFGLINVTLFAVIFFQIQLYASLLLQLFFFVANIYGWYAWSRQTSDNQQALKIRWLPRAQLLAWTAVIVIAIALMTLYIDPVFALLTRAAVNIMQGMGFNVVMPQLQPDAFPFWDSCMMVLSIAAMILMTRKYVENWLLWVVINLISVMIFARQGVYAMALEYVLLTLIALNGSWLWMKSARQRG"]}}, {"location": "[28480:29413](-)", "type": "CDS", "id": "<unknown id>", "qualifiers": {"locus_tag": ["ctg45_28"], "transl_table": ["11"], "translation": ["MVAHYYTDPEIQALAEETGGCVSDSLEMTRFGSQHPASTLLVAGVRFMGETAKILSPEKTILMPTLQAECSLDLGCPIEEFSKFCDAHPDRTVVVYANTSAAVKARADWVVTSSIAVELIEHLDSLGEKIIWAPDRHLGQYVTRKSGADVICWQAACIVHDEFKTQALQRMKALYPDAAVLVHPESPQAIVNLADAVGSTSQLIHAAQTLPHKQMIVATDRGIFYKMQQACPDKELLEAPTAGEGATCRSCAHCPWMAMNGLQAIAEGLEQGGSDHEIFVDDALREGALIPLNRMLTFAANLKLNVKGNA"]}}, {"location": "[29698:30205](-)", "type": "CDS", "id": "<unknown id>", "qualifiers": {"locus_tag": ["ctg45_29"], "transl_table": ["11"], "translation": ["MAFWYKMMQSPVGELKLVATERGLAAILWENDHPKRVRFLPQDEDPTNAILLEAEKQLREYFSGQRQQFNVTLDFIGTEFQRKVWAALVTIPFGETRSYGEIARQVGSPAAVRAVGAANGRNPLSIIAPCHRVIGANGKLTGFAGGLETKAFLLRLEGGQLWSQEALL"]}}, {"location": "[30374:31832](+)", "type": "CDS", "id": "<unknown id>", "qualifiers": {"locus_tag": ["ctg45_30"], "transl_table": ["11"], "translation": ["MIDPDSAYRALTSRDARFDGVFYVGVTSTGIYCRPICPVKPPYAENCLFFDSAEAAEKASFRPCLRCRPELAPGNAPVDNSQRIAGRLMQRIDEGLIEQVESLEEIAAQFHLSLRQLRRIVQKELGVSPQELRQTRRLLLAKQLLSETRLPVTQIAFASGFASLRRFNAAFSTQYRMPPTRLRKASECEESELNGSDTSTLQLSYRPPYDWQAMLGFLRLRALLGVEYVDEQSYARTVRLGAHQGWIRVTQAAAKSVLLVEFTHSLTPMLPALLRRLRNLFDLSARPDLIAEHLVLDPLLTPALNASPGLRVPGAFDGFEMAVRAILGQQITVKAAATLGGRFATAFGDRLTTPFAQLTHLSPLPARVAQCSVDEIASLGIVSARSRCILALAASCADGTLQLDAASQPEQTVAQLLALPGIGEWTAQYLAMRALRWPDAFPAGDIVVRNNLGGISAKQAEVRSQAWRPWRSYAVMHIWKSGKLG"]}}], "name": "gnlXLLPAJBFE_45", "description": "gnl|X|LLPAJBFE_45", "dbxrefs": [], "annotations": {"molecule_type": "DNA", "references": []}, "letter_annotations": {}, "areas": [], "original_id": "gnl|X|LLPAJBFE_45", "modules": {"antismash.detection.hmm_detection": {"record_id": "gnlXLLPAJBFE_45", "schema_version": 2, "enabled_types": ["T1PKS", "T2PKS", "T3PKS", "transAT-PKS", "hglE-KS", "prodigiosin", "PpyS-KS", "arylpolyene", "resorcinol", "ladderane", "PUFA", "NRPS", "CDPS", "RCDPS", "thioamide-NRP", "NAPAA", "mycosporine-like", "terpene", "lanthipeptide-class-i", "lanthipeptide-class-ii", "lanthipeptide-class-iii", "lanthipeptide-class-iv", "lanthipeptide-class-v", "lipolanthine", "thiopeptide", "thioamitides", "linaridin", "cyanobactin", "glycocin", "LAP", "lassopeptide", "sactipeptide", "bottromycin", "microviridin", "proteusin", "ranthipeptide", "redox-cofactor", "epipeptide", "cyclic-lactone-autoinducer", "spliceotide", "RaS-RiPP", "fungal-RiPP", "blactam", "2dos", "amglyccycl", "aminocoumarin", "NI-siderophore", "ectoine", "NAGGN", "butyrolactone", "indole", "nucleoside", "phosphoglycolipid", "melanin", "oligosaccharide", "furan", "hserlactone", "phenazine", "phosphonate", "guanidinotides", "other", "acyl_amino_acids", "PBDE", "betalactone", "tropodithietic-acid", "pyrrolidine", "crocagin", "NRP-metallophore", "methanobactin", "opine-like-metallophore", "aminopolycarboxylic-acid", "NRPS-like", "PKS-like", "transAT-PKS-like", "RiPP-like", "RRE-containing", "fungal-RiPP-like", "phosphonate-like"], "rule_results": {"schema_version": 4, "tool": "rule-based-clusters", "cds_by_protocluster": [], "outside_protoclusters": [], "multipliers": {"cutoff": 1.0, "neighbourhood": 1.0}}, "strictness": "relaxed"}}}, {"id": "gnlXLLPAJBFE_46", "seq": {"data": "TTGCCCAGCTCGTCAAAACTGAGGGGGATCGGCGAGCCGCTGTAGCGAATATGGTCGCTGTCGGCAATGCGCTGGGCGCGGTGAATATGGCCAAGGGCGATGTAGTCGGCGGGCGGGAAGCAGTCAGCCGGAAACGCATCCAGCGTGCCGATATAGATATCGCGCACCGCATCGCTTTTGGTTACGCCCATGGTGGTCAGATGGCCGGTGGCAATAATCGGCAGCGGCAGGTCCAGCGCCTGGCGCTGGCTTAACGCTTCCTGCCAGCAGCGCTGGTAGTGTTCGGTAATCGCTTCCAGCAGGCTTTGCTGTTTCTCCCGCCCCGACTGGCCGCTCTGGCTGCGCAGGATATCGCGCGGGCGCAGAAACGGGATGGCGCACAGCAGCGCACCCGGCGATCCGTCGCGCTTATTCAGCAACAGCACCTGCTGGCGGATATCGTCGCTGGCGGCGGCGATCACCCGGGTATTCAGGCAGGCCAGCAGCTCGCGCGATTCGTTGAGCGTCGCCACCGAGTCATGATTACCGCCGAGCACGACCAGCTGGCAGCCGGTCTGCTGCAACTTCACCACAAAGCGGTTATACAGCTCGCGCGCGTAGCTCGGCGGCGAGCCGGTATCGAAAATATCCCCGGCGACAATGATCGCATCGGCCTGCTGCGCCTCCGCCTGCTCCAGCAGCCAGTCGAGAAAAGCCTGGTGCTCGGCCGCCCGGCTTTTGGTGTAGAAAAACTGGCCGAGATGCCAGTCAGCGGTGTGGAGGATGCGCATATAACGTCCTGTCAGCAGAAAAACGTGAACCCGATTATAAACAGGCTAAACCGATCGGCCTGTTTTTTTTAAATCGCGCACAATTTCAGGGGGTGCTTTTTTCATAAAAGTGTCATAAAACTGACGCATAATGGCGCCGCATATCCCCGTGAAAGCCGTCAACAGCAGCAGGAGTAATAATGCCTAAGCGCATTCTGGTCGTGGAAGATGAAGCCCCAATCCGTGAGATGTTATGTTTCGTCCTTGAGCAAAATGACTACCAGCCGATCGAGGCCGAGGATTATGACAGTGCGGTCAATCTGTTGATCGAACCCTGGCCGGATTTAATTCTGCTGGACTGGATGTTACCCGGCGGTTCCGGCATCCAGTTTATTAAACACCTGAAGCGCGAAGCGATGACCCGCGATATTCCGGTGATGATGCTGACGGCCCGGGGTGAAGAGGAAGATCGCGTGCGCGGCCTGGAAGTGGGCGCTGACGACTATATTACCAAGCCGTTCTCACCGAAAGAGCTGGTGGCACGCATCAAAGCGGTGATGCGCCGCATCTCCCCGATGGCGGTGGAAGAGGTGATTGAGATGCAGGGGCTGAGCCTGGACCCGTCATCGCACCGCGTGATGTCCGATACGCAGCCGCTGGAAATGGGGCCGACCGAATATAAACTGCTGCACTTCTTTATGACGCACCCCGAGCGCGTTTACAGCCGCGAGCAGTTGCTAAACCATGTGTGGGGCACTAACGTATACGTCGAAGATCGTACCGTCGACGTCCACATTCGCCGCCTGCGTAAGGCGCTGGAACTGACCGGGCACGATCGCATGGTGCAGACGGTTCGCGGAACAGGTTATCGTTTCTCTGCACGCTACTGATCGTTCACGCTGGAGTCTGAACCGTGCTGGAACGCCTCTCCTGGAAGAGATTATTGCTGGAACTGCTGCTTGCCGGTCTGCCCGCGCTTATTCTCGGGCTGCTGGTGGGCTGGCTACCCTGGCTGCTGTTAGTCTCAGTGCTCTGCGTGCTGGGTTTTCACTTCAACAATTTATTGCGCCTCTCCCACTGGCTGTGGGTTGACCGCAGCATGACGCCACCCAGCGGGCGCGGCAGCTGGGAGCCGCTGTTCTACGGCCTGTACCAGATGCAGGCGCGTAACCGCCGCCGCCGCCGTGAGCTTGGCCACCTGATCAAACGTTTTCGCAGCGGCGCCGAGTCGCTGCCGGATGCGGTGGTGCTGACCACCGAAGAGGGGACGATATTCTGGTGTAATGGCCTGGCTCAGCAGATGCTTGGCCTGCGCTGGCCGGAAGATAACGGTCAGAACATCCTTAACCTGCTGCGCTACCCGGAATTTACCCGCTATCTGCGCCAGCGCGATTTTTCCCGCCCGCTGACGCTGGTGCTTAACAGCCACCGCCACCTCGAATTCCGCGTAATGCCCTACAGCGAAGGGCAGTGGCTGCTGGTGGCGCGCGACGTCACGCAGATGCACCAGCTGGAAGGGGCGCGCCGTAACTTCTTCGCCAACGTCAGCCATGAACTGCGCACCCCGCTGACGGTGCTGCAGGGCTACCTGGAGATGATGAACGACTCGGTGCTGGAGGGCACGCTGCGCGATAAAGCGCTGCACACCATGCAGGAGCAGACCCGGCGTATGGACAGCCTGGTGAAACAGCTGCTGACGCTGTCGCGCATTGAGGCGGCGCCGGCGCTGGATCTGCAGGAAAAAGTCGACGTGCCGATGATGCTGCGCGTGCTGCAGCGCGAGGCGGAAACCCTCAGCAATGGTCGCCATGAGATCCACTTCAATACCGACCCTCAGCTGCGCGTGTACGGCAATGACGAGCAGCTGCGCAGCGCCATCTCTAACCTGGTTTACAACGCGGTGAATCACACCCCGGACGGCACGCGCATCGATATCAGCTGGCTGCGCAGCAGCCACGGCGCCGAGTTCAGGGTAAAGGATAACGGGCCGGGAATTGCCGCTGAGCACCTGCCGCGCCTGACCGAACGCTTCTACCGGGTGGATAAAGCCCGCTCAAGGCAGACAGGCGGCAGCGGGCTGGGGCTGGCGATCGTTAAACATGCGCTCAGCCACCATAATGCGCGGCTGGAGATCAGCAGCGTGCCGCATCGCGAGACCTGTTTCAGCTTTCATCTGCCGCCGAGGTTGATTGTCACTGCCGAACTGGCTGAGAATGCCCTGCGATAAGACAACCGGACCTGACGTAATGAAAAAGCGAATCGCCCTGGTACTCCTGCTGGTGGCTGCCTGCTCCCACGCCAAAGAGGGGATGCTGGCCGGCAATCTGACCAGCGTCGGCTCCGACACGCTTGGCAACCTGATGGCGCTGTGGGGCGAGAATTTTAATCGCCTCTATCCCGGAGTGAATGTGCAGATCCAGGCGGCGGGATCGTCAACGGCACCGACCGCGCTGGCAGCGGGCGCCGCCCAGCTGGGGGCGATGAGCCGCCCGATGCAGACGGTAGAGCGCCAGCTGTTTGAAGACAGCTACGGCTACCCGCCGCTGGCCGTGCCGGTGGCGATGGATGCGCTGGTGGTGGTGGTGAATCAGGACAATCCGCTGGTCGGGCTGAACGCGCAGCAGCTGGATGCCATTTTCTCCATTACCCGCCGCTGCGGCGGGCGCTCCGTGCCGAAAACCTGGGGCGATCTGCAGCTGAATCAGCCGGGATGGGCGCAGCGCGGACTGCAGCGCTTTGGCCGCAACTCTGCGTCCGGCACCTGGGGTTTCTTTAAGCAGCAGGCGCTGTGCAACGGGGATTTCCGCAATGATGTCGGTGAGTACCCGGGTTCTGCTGCGGTGGTGCAGGCGGTGGCCGCATCCCTGAATGGGATTGGCTACGCCAGCGCCGGCTTTCATATCAGCGGGGTAAAGATTGTGCCGGTGGCGCGTGAAGGTCACGACTGGATCGCGCCGAGCGCGGAGAATATTCGCAGCGGCCGCTACCCGTATGCCCGCCCGCTGTATATCTACGTGAATAAGGCGCCGGGCAAACCGATGGAGCCGTTAACCGCCGCGTTTCTGCGATTAGCACTGTCGCCGCAGGGGCAGGCGCTGGTCAGCCAGGCCGGGTATCTGCCGCTGTCGGATGCACAGATGACCCAGGCCAGAGCGATGTTGGCGCGGTGATTAAGGCCGACCGAAAAATCGGAACGGCAGGCCGACCGAAAAAGAAGGTCGGCCACTACGGGGGCGGTGAGATGAATTTTATTCATGCGTGATGAAATTTCCTCGTTTGCCGTGGCAGGCCTCTCATGACACTCTTAGTGACAGACATATAGACGTCCAGAAGTCTATAAATAACTTCACGTAATTGTTACGTCACTAAATTACGCGCCCGCCGTGGCGCAGCCAGGAGCAAACTCATGACTCATCCTATTCATTACCGTGCTGAAGTCGTTGGCAGCTTTTTACGTCCGGCCGCCATCAAGCAGGCGCGCAAGCAGTTTGAAGCGGGTGAAATTGACGCCGCAGCGCTGCGCAGCGTTGAAGATGAGGCGATTCGCCAGGTAGTGGCGCAGCAGCGTGCCAGCGGTTTGCAGGTGGTGACGGACGGCGAATTCCGCCGCGCCTGGTGGCACTTCGACTTTTTCGATGGTCTGGACGGCGTTGAGCGCTATGAAGCCGAGCAGGGTATTCAGTTTAACGGCGTGCAGACCAAGGCTCGCGGCGTAAAAGTGACCGGCAAGCTGGGCTTCAGCAACCACCCGATGCTGGAGGATTTCCGCTTCCTCAAGAGCATCAGCGGCGATGCTGTGGCGAAAATGACTATCCCAAGCCCGAGCGTGCTGCACTTCCGCGGCGGGCGCAAAATGATTGATGCGCAGGTTTATCCGACGCTGGATGCCTATTTCGACGACCTGGCGCAAACGTACCGCGATGCGATCAAAGCCTTCTACGATGCCGGTTGCCGCTATCTGCAGCTTGACGACACCGTGTGGGCTTACCTGTGCTCGGACGATCAAAAGCAGCAGATCCGCGAACGTGGAGATGACCCGGAAGAGCTGGCGCGTACCTATGCTCGCGTGCTGAATCAGGCGATCGCAGGTAAGCCGGATGACCTGACTATCGGTCTGCACGTCTGCCGCGGTAATTTCCGCTCGACCTGGATCTCTGAAGGCGGCTACGAGCCGGTGGCGGAAATCCTGTTTGGCGGCGTCAATATCGATGCGTTTTTCCTTGAATATGATAATGAGCGCTCGGGGGGCTTTGAGCCGCTGCGCTTTATCAAAAAGGGAGAGCAGCAGGTGGTGCTGGGCCTGATCACCACCAAGACCGGCGAGCTGGAAGCGGCGGAAACCGTGGAGCAGCGGATCAAAGAGGCCGCACAGTTCGTCAGCCTTGACCAGATTTGCCTGAGCCCGCAGTGCGGTTTTGCCTCGACCGAAGAGGGCAACAGCCTGACGGAAGCGCAGCAGTGGGCCAAGCTGCGCCTGGTGGTGGATATCGCTAATCGCGTCTGGTAACCCGTGCAGCAAAAAGTGTACAGGGCGCGGATTTGCGCGCCTTTTGTGCATATGAGGCGATGTTAATGCAGAAAATAAGCGCGTTGGGAGTAAAAAACATACAAATCATGTAACGCCTTTTTTGCAGAAGATAAAGATATGCACTGCTTATGCAGTTTTTTGCGCTATATCATCCTGCTTTTCCGATCCCGTATTGCCTTTCTCCCCTATAAACGTTCTACTTAGCCCCGTTTTTTCGCAATCCCCTGCATACAGAGAATAACCTGCTCAGAATCGCTGCCTGTTCGAACAATAAACGGTGTAATTCACTGCATTGTTATGATCTGACGACGTTTTTAGAGCAAGCGGGGCAGATGTATTACAGCATCACGACTTTTAACATCACCACAGGCAACACGATTCTTATGACGCATCGTTTAACTTCTAAAGACATTCTGGCGCTGGGCTTTATGACTTTTGCCCTGTTTGTCGGCGCCGGAAACATTATTTTCCCGCCAATGGTCGGGATTCAGTCCGGCGAACACGTCTGGATTGCCGCCCTTGGCTTCCTGATTACCGCGGTAGGCCTGCCGGTGATCACCGTGATTGCGCTGGCGCGCGTCGGGGGCGGTATTGATGCTCTCAGCTCACCAATCGGTAAAGCTGCGGGCCTGGTGCTGGCCACCGTCTGCTACCTCGCCGTTGGCCCGCTGTTTGCCACGCCGCGTACTGCCACCGTGTCGTTTGAAGTGGGTATTGCCCCGCTGACCGGCGACGGCCCGCTGCCGCTGTTTATTTACAGCCTGATTTACTTCGTGCTGGTAATTGGCATTTCACTCTACCCGGGCAAACTGCTGGATACCGTCGGCCACGTGCTGGCGCCGCTGAAAATTGTCGCGCTGGCTATCCTTGGCGTTGCGGCGCTGCTGTGGCCTGCGGGCGGTCTTGCACCGGCAACCGCTGACTACCAGCGTGCGGCGTTCTCCAGCGGTTTCGTCAATGGTTACCTGACCATGGATACCCTGGGCGCGCTGGTGTTTGGCATCGTGATTGTTAATGCCGCCCGTTCGCGCGGTATCAGCGAGGCGAAGCTGCTGACCCGCTACACGGTGATTGCCGGTCTGATTGCCGGCGTGGGCTTGACGCTGGTCTATCTGGCGCTGTTTAAACTTGGCTCAGACAGCGCGGCTATCGTCGATCAGAGCGCCAATGGTGCCGCTATTTTGCATGCCTACGTGCAGCACACCTTCGGTGATATGGGCAGTTTCTTCCTTGCGGCGCTTATCTTTGTCGCCTGTATGGTCACCGCCGTGGGTCTGACCTGTGCCTGTGCTGAGTTCTTTGAGCATCATTTGCCACTCACCTATCGCCAGCTGGTGTTTATTCTTGGCTTGTTCTCGATGGTGGTATCCAACCTCGGCCTCAGCCAGCTAATCCAATTCTCAATTCCAGTGTTAACTGCGATTTATCCGCCGTGCATTGTGCTGGTACTCTTGAGCTTTACGCTGCGCTGGTGGAATAAGAGTACGAGAATTATTGCGCCAACCATGCTGGTCAGCCTGCTGTTCGGTATCGTTGATGCAATTAAAACCACCCACTTTAAAGACGTGCTTCCTGCCTTTACCCAAAATCTGCCGCTGGCCGATCAGGGTCTGGCATGGTTGCCGCCTTCACTGGTGATGCTGGTATTGGTAGCCGTGTACGATCGTGTTTCTGGCCGCCAGTCAGTTACTGCGCATCAGCAATAGCGTTGTAAACTTTCCCCTTTTCCCCTTGGAAAAGGGGAATCGACAGGTGGAAATATGACAAGTACAACACTCAAAAAGGGACTGAGTACCCGCCATATTCGTTTTATGGCTCTGGGTTCGGCTATCGGCACCGGGCTGTTTTATGGCTCGGCAGATGCCATCAAAATGGCCGGTCCCGCCGTTCTTCTTGCTTATGTTATTGGCGGTATCGCCGCGTATATTATTATGCGCGCCCTCGGCGAAATGTCGGTCAATAACCCTCAAGCCAGCTCTTTCTCTCGCTATGCACAAGACTATCTCGGTCCACTCGCCGGCTATATTACAGGCTGGACCTACTGCTTTGAAATCCTAATTGTAGCCATTGCTGATGTGACCGCATTTGGTATCTATATGGGCGTCTGGTTCCCGGATGTGCCGCACTGGATCTGGGTGCTGAGCGTGGTGCTGATTATTGGTGCTATCAATCTGGCGACGGTAAAGGTGTTTGGTGAGGTGGAGTTCTGGCTGTCGCTGTTTAAAGTGGCCACGATAATTGTGATGATCCTCGCGGGTCTTGGCATTATCTTCTGGGGCATCGGTAACGGCGGCCAGGCAACGGGTATCAGCAATCTGTGGACCAACGGCGGCTTTGTGCCCAATGGCTGGATTGGCGTGGTGCTGTCGCTGCAGGTGGTGATGTTTGCCTTCGGCGGTATTGAGATTATTGGCATTACCGCTGGCGAAGCGAAAAATCCCCAGGTGTCGATTCCGCAGGCGATCAACACCGTTCCGCTGCGCATCCTGGTGTTCTACATCGGCACGCTGTTTGTCATTATGTCGATCTATCCGTGGAACCAGGTAGGGACCAACGGCAGTCCGTTTGTGCTGACTTTCCAGCATATGGGGATTGCGGCTGCGGCAGCGATCCTCAACTTTGTGGTGATTACTGCCTCCCTGTCGGCGATTAATAGCGATGTGTTTGGCGTTGGGCGCATGCTGCATGGTATGGCGCAGCAGGGGCATGCACCGAAGATATTTTCCACCGTTTCTAACCGGGGCATTCCGCGGGTCACGGTGCTGGCAATGATGGCGGCAATGTTAATTGCGGTTTATCTCAACTATCTGATGCCGGAAAAAGTGTTCCTGGTCATCGCCTCGCTGGCTACCTTTGCCACCGTCTGGGTGTGGATTATGATCCTGTTTTCGCAGATAGGTTTCCGCCGCACGCTGACGCCGGAACAGCGCCAGCAGCTGAAGTTTACGCTGCCCGGGGGGCCGTTCACGGCGGTGGTGGGAATTATCTTCCTCGCCTTTGTGATCTGCCTGATTGGCTACTTCCCGGATACTCGCGTGTCGCTGTATGTCGGCATCGCGTGGATAGCGCTGCTGGTGATTAGCTGGCAGTGGGTGAAGCGCCGGATTTATTGATACTCTGCGGGGCGGGCCGATCGAAAAAGAGGATCGGCCCCTACGAGTAATGGGACGGATAATTATCTGGGCCGATCGCTGTTTGCATCGGCCCTTTCTGTTTATTGCGGGTAATTTACCGGGATCGCCAGCACAGGGTCGATATGCTGCCTGATACGCTGCAGCGTGGCCTGATACGGGCAGAGCGTACCCACTGGAGTCATCTTACAGCCGTTAAAGGTAAGTTCGGTCAGCAAAGGTGGCTGCTGAGCGCTGAGCGGCGTCAGGTTGCGGATCTGATCGAGGCTCTGGGCCTGGAACAGAATACGCAGGTAGCGCTTACCGCTGCTATTATCCTGCCAGCGCTGGAAAATCAGGCTGCCCGCCGGTGGCACGCTGCCGCGGGGGTAATCGCCCTGGGTCCAGCTGAAGTCGAGCAGGGTGCGCAGGTAGGCGATATTGACGTCGTGCGCCACAAACAGCAGCCAGCGGGTGTCAGGTGGCGCATTCTCCTGCGGCGTGACGCCGCTCTGCAACGCTTTGGCTATCTGGTCCATTAACAGTGAGCCGCCGCGCTGTGCAACATAGGGCTGATCGTTAGTGGCATCATATTTTGGCGTCTGCATCGCCATCAGTTTGCCGATCTGCGCCGCACTGGCGGCATGCCCAAAAGCCACTTCACTCAGCGGTTTATTCTCACTCCACTCCAGCCGTAGCGTTTCTGCCATCGCAGCCAGCGTATCCAGCCCGCTAATCATAATACGGCCATCGCGGGCAAATTTAATCTCCCAGGCTTGATCAAACACCGGGCAAGGCGAACCGGCCTGACATACGGCATTTTTCAGCAGGTCTATTTCTGGTTTAAACCGCTGCTGCGCCGCAGCCAGGCTGCCGCCCAGCGCATTGAGCGCACCCTTGCGCTGCGTCTCTTCATCCAGCGTGGCATAGCCCGGGCTGTCATTCTGGAACAGCGGGTCGTTATGTTGTGCCGAGTGATGCACGCGGATACCGCAGCCGGGGAAGGCGGCGTCAGTCAGCGCCTCCGCCGTGGCCAGAGTGCGCTTGAGCGGGCTGGACCAGACGTAGACCTCTTTTGCGCTCGGGCAGCCAGCCCCCAGTAAGCCATGCTGGCGATAGCTCTCGGCCTGATACTTGCCTTTCAGCCAGGCAGCAGTGTAACCGTGCCCGGTCAGCTGGCCGTCAGCAGTCAGCCAGCTTGCCCATGCCCGACCGCTGGCCGCTTCCATCTCTTTACGGTTGCCGGCGGTCGGTGGGCGCACGCCGTGGCGGCTGACCTCCACCACCTTTTCCAGCACGTAGTGAGGTTCTGCCCCGGCGTTCAGGCTGGCGGTAAGGCAGCAGGCGGCGAGTGAGAGAGTGCGGAGGGATTTTTTCATCAGGTCATCCTTGCAGGGAACGCGCTATTCGACAGATATGATGGCAAATTTTCAGCATCAAAAGGGACATAAGAGGTGGGGAGAGAGTAAAGCACGGGCGAAAAAAAAGCCCGCCGAAGCGAGCTTTTTTTGAAAACGTCAGCAATTACAGCTTAGTTGCGTTCTCGGACAGGTACTTAGCCACACCTTCTGGAGATGCGCCCATACCTTCTTTTCCTTTTTCCCACTGAGCCGGGCACACTTCGCCGTGCTCTTCGTGGAACTGCAGCGCGTCAACCATGCGCAGCATTTCATCAACGTTACGGCCCAGTGGCAGATCGTTAACAACCTGGTGGCGAACCACACCGGCTTTGTCGATCAGGAAAGAACCACGCAGAGCAACGCCCGCATCCGGGTGCTCGATGCCGTAAGCTTTCTGGATTTCACGTTTGATGTCAGCAACCATCGCGTACTGAACTTCGCCGATGCCGCCTTTATCAACTGGCGTTTTGCGCCATGCGTTGTGCACGAACTCTGAGTCGAAGGAAACGCCGACTACTTCCACGCCGCGCTTCTGGAATTCTGCATAACGCTTGTCGAAAGCGATCAGCTCAGAAGGGCAGACGAAGGTGAAGTCCATTGGCCAAAAGAACACAACGGTGGCTTTACCAGCGGTGTGTTTTTTAAAGTTGAAGTTTTCTACGATCTCACCGTTGCCCAGCACAGCTGCGGCGGTAAAATCAGGGGCTGGACGAGTTACCAGGACCATGTTCACTCCTGTAGAAGTAAGTTGAAATAAGGGGACAAGACGCAGGCAGTATATGATCTGCGTCACACTGCTAACCAGCGATAAACGCCGATTGTTGAGATAGGCTGTACCTATCAAAAATCTTTGAATAATAAAGCAGTTTCATACAATAACCTTTTTTACAAAAAGGGCAAGGTGTAAAACTGCGCTCGTCTGTTTACAGCGCTTTCAGCACTGCCTGCGCCATCATGCGCGGATAGAACTGCCAGAAAAAATCTTCAAGCCGTTGATAGTTATCAATGAAATCCTGGTAGCTCTCTGCCAGTGCCGCCAGCCGTGGGCGACGGCTGGCCATGCCGCGCAGCACCTTTTGCAAATAAGCGGCCTCCGCGTAGCGCTCCATCCAGCGGTCCTGCCATAAATAGCGGTTAAGATTCTGGAAGGACTCCGGCGTGCTGGCTAATTTCGGGGCGATCACATTTCTGGCATCACCTAAAAAATCTGGCAGGGAAATTTCCGGCACCAGTTTATCCCAGTGTAATGACAGAAAGTGGTCCCAGATGACATCCAGCGTAATCGGCGCGACGCGGCGGGTTTCCGTGCGGAAAAACTGGCGCGCCGCACGAACCTCCGGCAGAGAGTCGGTCATCACATCAACGCGGCGATGCATCGCGATGCCGTCAGCGATCGGTTCTGGCCACTGCGGATAGGGGTTGCCGCGAACGCAATCGGCCATCAGATTACCAAGCAGTGAGCTGTCGGCCAGGTGGGCAAGGTGAAGGTGTGCAAGATAGTTCATGAGATGATTCTATCCCACTTTTCGCTGAGTTTACGCAGATTGTTTAGCTATGGTCAGTTTTCAGCTAGAATGTGCGCCCTGATTTCCCAGACTGTGAATGATCATGCGCGTTGCCGATTTTACCTTTGAGTTACCTGAATCTTTGATTGCCCACTACCCGCAGGCTCAGCGCAGCGGATGCCGCCTGCTGAGCCTTAACGGCCCGGACGGTGCGCTGTCGCACGGGGTTTTCACCGATTTATTGCACAAACTCAATCCAGGCGACCTGCTGGTATTTAATAATACGCGGGTGATCCCGGCGCGTATTTTTGGCCGCAAGGCCAGCGGCGGCAAGATTGAAGTGCTGATTGAACGCATGCTTGATGACACTCGCGTGCTGGCCCACGTGCGCTCTTCAAAAGCGCCAAAGCCGGGCACAGCGCTGCTGCTGGGCGACGATGAGAGCGTGCAGGCGACAATGGTTGCCCGTCACGATGCGCTGTTTGAAATTGAATTTAACGATGCGCGCCCGGTGCTGGATATCCTTAACGCCATCGGACATATGCCGCTGCCGCCGTACATCGATCGCCCGGATGAAGATGCCGACCGCGAACTGTACCAGACGGTTTACAGCCAGAAGCCGGGTGCGGTGGCAGCCCCAACCGCCGGCCTGCACTTTGATGAGCCGCTGTTGGAAGCGCTGCGTGAGAAGGGGATTGAGACGGCTTTCGTCACCCTGCACGTCGGGGCGGGCACTTTCCAGCCGGTGCGCGTCGACAGCATTGAAGATCACATTATGCATGCCGAATACGCCGAAGTGCCGCAGGAGGTGGTCGATGCGGTGCTGGCCTGTAAGGCGCGTGGCAACCGGGTGATCGCGGTTGGCACTACCTCGGTACGCTCGCTGGAAAGCGCGGCGCAGGCGGCAGAGAACGCGCTGATTGCCCCGTTCTTCGGCGATACCAAAATCTTTATCTACCCGGGCTATCACTACCAGGTGATTGACGCGCTGGTGACCAATTTCCACCTGCCAGAATCAACGCTGATTATGCTGGTATCAGCGTTTGCCGGTTATCGGCACACCATGCATGCTTATCAGCAGGCGGTGGCAGAGCAGTACCGTTTCTTCAGCTATGGCGATGCCATGTTTATCACCCGAAATCCTGAGGCTTACGCCGAGATCCCGGGCCAGTAATCTCCCTGGACGGGACACTCCCGTCCTTTATAACCATTTGCATCGGACTGTTTATCCGGTGGAGGCAATGTGAAGTTTGAATTAGACACAACTGACGGCCGCGCGCGTCGTGGCCGCCTGGTCTTTGACCGTGGCGTGGTAGAAACTCCGGCATTTATGCCCGTGGGCACTTACGGCACCGTAAAAGGCATGACTCCGGAAGAAGTACAGGATACCGGTGCGCAGATCATCCTCGGCAACACCTTCCATTTATGGTTGCGTCCAGGCCAGGAGATCATGAAATTGCACGGCGACCTGCACGACTTTATGCAGTGGAAAGGGCCGATCCTGACTGACTCCGGCGGCTTCCAGGTCTTCAGCCTGGGCGACATTCGTAAGATCACCGAAAAGGGCGTGCACTTCCGCAACCCGATTAACGGCGATGCGATCTTCCTCGATCCTGAAAAATCGATGGAAATTCAGTACGATCTCGGCTCTGATATCGTAATGATTTTCGATGAATGCACACCGTACCCGGCCGACTGGGATTACGCGAAGCGTTCGATGGAGATGTCGCTGCGCTGGGCGCAACGTAGCCGCGATCGCTTTGATTCCTTAGGAAATAAAAATGCCTTATTTGGCATAATCCAGGGCAGTGTTTACGAAGATTTACGAGATGTGTCAGTTAAAGGACTGGTAGAGATTGGCTTTGATGGGTACGCTGTGGGCGGCCTGGCGGTCGGTGAGCCAAAGGAAGATATGCACCGTATTCTGGAGCACGTCTGCCCGCAGCTTCCGCAGGATAAACCGCGCTATCTGATGGGCGTCGGTAAGCCACAGGATCTGGTGGAAGGCGTCCGTCGCGGTATTGATATGTTTGACTGTGTGATGCCGACGCGTAATGCGCGTAACGGCCATCTGTTTGTGACCGACGGGGTGGTAAAAATCCGCAACGCGAAGTACAAAGATGACACGTCGCCGCTGGATGCTGAGTGTGATTGCTACACCTGTCGCAATTACAGCCGTGCATACCTGTATCATCTTGATCGCTGTAACGAAATTTTGGGTGCGCGTCTGAACACCATCCACAATCTGCGTTACTATCAGCGCCTGATGGCCGGTTTACGCCAGGCTATCGAAGAGGGTAAGTTAGAGCACTTCGTGACCGAATTCTACCAACGGACGGGGCTGGCGGTTCCGCCATTGCCGTCTGATAATTAAACAATGAGGGAAATTTAATGAGCTTTTTCACTTCTGATGCCGTGGCAGCCGCAGCTCCATCTCAGGGAAGTCCTTATTCTCTGGTGATCATGCTGGTGGTATTTGGCCTGATTTTCTACTTCATGATCCTGCGCCCACAGCAGAAACGTGCGAAAGAGCACAAGAAACTGATGGACTCTATCTCTAAAGGTGATGAAGTGCTGACGACCGGTGGCCTGGTCGGTCGCGTGACCAAAGTAGCTGAGACTGGCTATGTTGCTATCGCACTGAACGATACCACTGAAGTTGTGGTCAAACGTGACTTCGTAGCTGCCGTTCTGCCGAAAGGTACCATGAAGGCGCTGTAATCTTTTGATTTCCCTAAGGGAACTGCCGTGTTAAACCGTTATCCTTTGTGGAAGTACATCATGCTGATCGTCGTATTACTCGTCGGTCTGCTGTATGCACTGCCCAACCTGTATGGTGAGGATCCGGCTGTTCAGGTCACTGGTGCGCGCGGAAGCGCCGCCAGTGAGCAAACGCTGGTTCAGATCCAGAATGCATTAAAACAAGATAATATCCAGAGCAAATCACTGGCACTGGAAAATGGCGCTATTCTGGCGCGTTTCGCGAATACCGACGTGCAGCTGCGCGCGCGTGAAGCGATTATGCAGGCTCTTGGCGAGAATTACGTAGTGGCGCTTAACCTCGCCCCGGCTACTCCAACCTGGCTCGCCATGCTGGCCGCAGAGCCGATGAAACTCGGTCTCGATCTGCGCGGCGGCGTTCACTTCCTGATGGAAGTCGATATGGATACCGCTCTGGGTAAACTCCAGGAGCAGAACATCGACAACCTGCGTAGCGACCTGCGTGATAAAAATATTCCTTACGTTAACGTGCGCAAGACCGACAACTACGGTCTGGAAATTCGTTTCCGCGACGCAGGCGCACGTGACGAAGCGGTGAGTTATCTGACCGGCCGCCATCGCGATATGGTTATCAACAGCAGCGGCAGCAATGCCCTGACGGCGGTAATGAGCGATGAGCGTATGCGTGAAGCGCGTGAATATGCGGTTCAGCAGAACATCAACATTCTGCGTAACCGTGTTAATCAGCTTGGCGTTGCGGAACCACTGGTACAGCGTCAGGGTTCTGACCGTATCGTGGTTGAACTGCCGGGTATTCAGGATACGGCACGTGCTAAAGAGATCCTCGGCGCGACAGCGACGCTGGAATTCCGTCTGGTTAACACCAGCGTGGATGCCACCGCTGCAGCTAACGGCCGCGTACCGGGTGACTCTGAAGTGAAAGACATGCGTGATGGCCAGCCAGTGGTGCTGTACAAACGTGTGATCCTCACCGGTGACCATATTACCGACTCCACCTCAAGCACCGATGAATACAACCAGCCTCAGGTTAATATCTCCCTGGACAGCGCTGGCGGTAACATCATGTCCAACTTCACCAAGGACAGCGTCGGCAAAGCGATGGCAACCCTGTTTGTTGAGTACAAAGACAGCGGGAAGAAAGATGCCAACGGGCGTGCCATTCTGGCGAAGCAGGAAGAGGTGATTAACGTGGCGAACATCCAGTCCCGACTGGGTAACAGCTTCCGAATTACCGGTATCAACAACCCGAATGAGGCCCGTCAGCTGTCGCTGCTGCTGCGTGCCGGTGCGTTGATTGCGCCAATCCAGATTGTGGAAGAACGTACCATTGGTCCAACCATGGGTGCGCAGAACATCACTCAGGGTCTGGAAGCCTGCCTGTGGGGCCTGATCGCTTCCATCGTCTTTATGGTGGTTTACTACCGTAAGTTCGGTGTGATTGCGACCTCGGCACTGGTGGCGAACCTGGTATTGATTGTCGGAATCATGTCACTGCTGCCGGGCGCAACGCTGACCATGCCGGGTATTGCCGGTATCGTGTTAACGCTGGCGGTAGCCGTTGATGCCAACGTACTGATTAACGAACGTATCAAGGAAGAGCTGAAGAATGGGCGTTCCATTCAGCAGGCGATCCATGAAGGCTATAAAGGCGCGTTCTCCAGTATTATTGATGCCAACGTCACGACGCTGATTACTGCGATCATTCTGTACGCTGTGGGCACCGGCTCGATTAAAGGCTTTGCGATCACCACCGCCATCGGCGTTGTGACCTCAATGTTTACTGCCATTGTCGGTACCCGCGCCATCGTAAACCTGTTGTACGGCGGCAAACGCATCAACAAGCTGTCTATCTGAGGAGTGCGATGTGGCACAGGACTATAGCGTTGAACAACTGAACTACGGCCGTAAAGTCCATGACTTTATGCGCTGGGACAAAGTGGCCTTTACTCTTTCGGGGCTGCTGCTGATCGCTTCCTGCCTGATTATGGGCCTGAAGGGGTTTAACTGGGGTCTGGACTTCACCGGTGGTACGGTGATTGAAATTACCCTGGAAAAACCGGCTGATATCGAGCAGCTGCGCGGCGCGCTGGAGAAATCCGGCTTCGTCGACCCGCAGGTGCAGAACTTCGGCAGCAGCCGCGACGTGCTGGTTCGCATGTCGCCAAACGAAGGCAATGCCGGTCAGGAGCTGGGCAACAAGGTGGTGACTATCATCAACCAGGCCAGCCAGCAGAACGCCACCGTTAAGCGTATTGAGTTCGTCGGCCCGAGCGTGGGTAGCGATCTGGCGCAGGCGGGCGGTATGGCGCTGCTGGTGGCTTTGATTGCCATCCTGATTTACGTTGGCTTCCGCTTCGAATGGCGTCTGGCACTGGGGGCGGTACTGGCCCTGGCGCACGACGTGGTGATCACCATGGGGATACTCTCACTGTTCCACATTGAGATTGACCTGACCATCGTGGCGTCGCTGATGTCGGTTATCGGCTACTCGCTGAACGACAGTATCGTGGTATCGGACCGTATTCGTGAGAACTTCCGCAAGATCCGTCGCGGTACGCCTTACGATATCGTCAACGTCTCGCTGACGCAGACGCTGAGCCGTACCATCATGACCTCTGCCACCACGCTGGTGGTGGTGCTGATGCTGTTTATCTTCGGCGGTGCGCTGCTGGAAGGCTTCTCGCTGACCATGCTGATCGGTGTTTCCATTGGTACCGTTTCTTCAATCTATGTGGCTTCGGCGCTGGCATTGAAGTTGGGTATGAAACGTGAGCACATGCTGCAGCAGAAAGTGGAAAAAGAGGGCGCAGATCAGCCTTCGATTCTGCCTTAACCAGACGGGTTGGGGGCCAGAGCGGGCGGACCGGAAAAGAGGTCCGCCCCGACAAAAAAGCCGCATCGGATGATGCGGCTTTTTTTATGGCGCGGTTTTCACTACCACATCATGGATGCGCACATAGCCCAGCTGCTCCGGCGGCAGGTTGCCCAGGCGCAGCGAGACAGTTTCTTCACTCTTAGGCAGCAGCGCGCTGTCGACCTGAATCTGCTGTGACTGGCTGTTGACGGTGAGGGGTTTGCCGGTGGCGGCGTCCAGCTCGCCCCATTCCACTTCGGCAGTGAAGGCAGGAAGCGGGGCGTCATTGGTGGCATGAATTTGCAGGATCGCGCGCGTGCCGTTGGCTTCCGCCTCCACATGGCTTAGCGACAGCTTGAGGTCACCGGCCTGGCTTTTCAGCACCACGCCGGTTTTTGCTGCGGGTAACAGCCAGGCACCCTGCGCAGAGCCGCTATTGAGATTACCCTGCCTTTCCAGTGCGCTGGCCTGATTCGTTAGCTGGCGCATCTCCTGGCTCAGCTTTCCGACCTCATTATGCAGCTGACTGATTTTCGGCTGCGGCGGCGTAGCGGCACACCCTGCCAAAAGCAGCAGAGAACTGACCAGCGAAAGTCTGAGATAAGCCGTTGTCATTGTTCATTTCCTTGTGATTAAACCGATTCACTTTATCTTAGAGCAAACGAGTCTTAACCGCCCGCAGATAAATCCTCTGTTTTGTTGCGCAAGACCGATAAAATTGGTGCGTAATTACCGAGCCGGCTTTGGCAGCAGGACACGATCGCGGTACACTAACCGCTAATTTTCAGGATTATCAGGACGCGACATGCATTGCCCATTCTGTTCCGCCGTCGATACCAAAGTGATCGATTCCCGCCTGGTCGGGGAAGGCACCTCCGTGCGCCGCCGCCGTCAGTGCCTGGTGTGTCACGAGCGCTTTACCACGTTTGAAGTGGCGGAGCTGGTGATGCCGCGCGTGGTCAAGAGCAATGATGTGCGCGAACCGTTCAACGAAGACAAGCTGCGCAGCGGGCTGATGAAGGCGCTGGAGAAGCGCCCGGTCAATTCCGACGCGGTAGAAACCGCCCTCAGCCACATTAAAAGCCAGCTGCGCGCCACCGGTGAACGCGAAGTTGCCAGCAAGCTTATCGGTGGGCTGGTAATGGATGAGCTGAAAAAACTGGATAAAGTTGCCTATATCCGCTTTGCTTCGGTTTACCGCAGCTTCGAAGACATTCGTGAATTTGGCGAAGAGATTGCCCGCTTACAGGACTGACGCGATGCGTGATGAAATCTACATGGCGCGCGCGCTGGAACTGGCGCGTCGCGGCCGCTTTACCACCACGCCGAACCCTAACGTCGGCTGCGTGATCGTGCGCGACGGCGCCATCGTCGGCGAGGGCTATCACCTGCGCGCCGGTGAACCGCATGCGGAGGTGCATGCCCTGCGTATGGCAGGAGATCGTGCCAAAGGGGCCACCGCTTACGTCACGCTGGAACCGTGCAGCCACCACGGACGCACGCCGCCGTGCTGTGATGCCCTGATTGCCGCGGGCGTCAGCCGGGTGGTAGCCGCCATGCAGGACCCAAACCCGGAAGTGGCGGGCCGCGGTCTTTATCGTTTGCAGCAGGCGGGTATTGAAGTCAGCCACGGGTTGATGATGCAGGAAGCGGAAGCGCTGAACCGTGGCTTTCTCAAGCGCATGCGCACCGGGTTCCCGTGGGTGCAGCTTAAGCTGGGGGCATCGCTGGATGGCCGTACGGCAATGGCCAGTGGCGAAAGTCAGTGGATCACCTCACCCGAGGCGCGGCGCGATGTGCAGCGGCTGCGCGCGCAGAGCTCGGCTATCCTCAGCACCAGCGCCACGGTGCTGGCGGATAATCCTTCCCTGACCGTGCGGTACGACGAGCTGGACAGCGGCACGCAGGCGGAATACCCGCCCGAACTGCTGCGTCAGCCGGTGAGAATTATCGTCGACAGCCAGAATCGCGTCATGCCCGGGCACCGATTGATTGCACAATCGGGGGAAACCTGGCTGGCACGCACGCAGTGTGACGAGCAAAGCTGGCCGGAGAACGTGACGCAGTTTTGCGTGCCGCGTCATCACGATCGCCTCGATCTGGTGTCGATGATGATGCTGCTCGGCAGAAAACAGATTAACAGCGTCTGGGTGGAGGCCGGAGCACAGTTTGCCGGGGCGCTGCTGCAGGCCGGTGTGGTAGACGAGCTGATCGTCTACCTGGCGCCGAAGCTGCTGGGTGATGCCGGGCGTGGCCTGTGCCACCTGCCGGGCTTGCAGCAGCTGGCCGCCGCCCCGGCCTTTACCTATAGTGATATTCGTCAGCTGGGGCCTGATTTACGCCTCACGCTGAGCCCGTTATGACGGTTTCTGCAAAAACAAGCAGAGCGCCGAAGAGTGTGATAGAATCCGCCCCCCTGCGGGGCCAAACAGAACCCTGAAAGGAAGATTATGAACGTTATTGAAGCTGCTGTTGCTACCCCTGACGCGCGCGTTGCCCTGGTTATTGCGCGTTTCAACAACTTTATCAACGACAGCCTGCTGAGCGGTGCCATCGATGCCCTGAAGCGTATCGGCCAGGTGAAAGATGAAAACATCACCGTCATCTGGGTTCCGGGCGCTTACGAACTGCCAATGACTGCACGTGCCGTGGCGAAAGCCGGTAAGCATGATGCGATTGTGGCACTGGGCACGGTGATCCGTGGCGGTACTGCTCATTTCGAATATGTGGCAGGTGAGGCCAGTTCTGGCCTGGCCAGCGTTGCCATGAACAGCGATATCCCGGTTGCCTTTGGCGTGCTGACGACGGAAAGCATCGAGCAGGCCATTGAACGCGCCGGAACCAAAGCGGGTAATAAAGGTGCTGAAGCAGCCCTGACCGCTCTGGAAATGATTAACGTATTGAAAGCCATCAAAGCCTGATTTTAAGGGGAATTTCGTGAAACCTGCTGCTCGTCGCCGCGCCCGTGAATGTGCTGTTCAGGCACTTTACTCCTGGCAAATCTCCAAAAACGACATCGCTGATGTCGAATACCAGTTTCTGGCGGAACAGGACGTCAAAGACGTCGATATTACTTACTTCCGTGAGCTGGTCGGCGGCGTTGCAACTAACAGTGCATACCTCGACGGCCTGATGAAACCATACCTGTCGCGCCAGCTGGAAGAGCTGGGACAGGTTGAACTGGCCGTTCTGCGTATCTCACTGTTTGAACTCAGCAAGCGTGCAGACGTTCCCTATAAAGTGGCGATCAATGAGGGGATCGAGCTGGCCAAAGTGTTCGGCGCTGAAGACAGCCATAAGTTTGTCAACGGCGTGCTGGATAAAGCCGCTCCGCAGATCCGCCCAAACCGCAAATAATTCTCTGAGGCCGCTAACCCGGCCTCTTCTTTTATACTCCCGGAATGCACTATGGCATGTGGCGAATTTGAACTGATCGCGCGTTACTTTGACCGCGTGACGAGCTCCCGTCGCGATGTGGAAAAAGGCATCGGCGATGACTGTGCGCTACTCAGCGTACCTGAAAAACAGACTCTGGCTATCAGCACCGACACGCTGGTAGAAGGGGTTCACTTCCTGCGCGACATCCACCCCGCCGATCTCGGTTACAAAGCCCTGGCCGTCAATTTAAGCGATCTCGCGGCGATGGGGGCCGATCCTGCCTGGTTAACGCTGGCACTGACGCTACCGGAAATTAACGAAGAGTGGCTCAAGGATTTCAGCAACAGCCTGTTTGAACTGCTCGACTACTACGATATGCAGCTGGTCGGCGGTGACACCACGCGTGGCCCACTCAGCATGACGCTGGGCATCCACGGCCTGGTGCCGCAGGGCAGAGCGCTGAAGCGCAGCGGCGCACGCGTCGGTGACTGGATCTACGTGACCGGCACGCTGGGTGACAGCGCGGCGGGGCTGGAACTGCTGCAGCACCACGTGAAAATTAACGATCCGGCGGCGCACGAAGCGTTGATCAAGCGCCATCTGCGCCCGATGCCGCGCATTTTGCAGGGCCAGGCGCTGCGCGATCTCGCCAGCTCGGCTATCGATCTTTCTGATGGGCTGATCTCCGATCTCGGCCATATTCTCAAAGCCAGCGACTGTGGCGCACGCCTTAATCTGGACGCGCTGCCGCTCTCTGCGGCGATGAAGCAGCACTTCGAGCCGCAGCAGGCTATCCGCTGGGCGCTGAGCGGTGGCGAGGATTATGAGCTGTGCTTCACGGTACCGGAAATTAACCGCGGCGCGCTGGACGTGGCGCTGGGCTATCATGGCGTGCCGTTCACCTGCATCGGTCAGATTGCTCCGCAGTCGGAAGGCCTGACGCTGTTGCAGAACGACAAGCCGGTAGAGTTCAACCTGAAAGGATTTGACCATTTTGGCACGCGCTAAGGATGTGGCGAAAAGTCGCCTGAAGATGAGTAACCCGTGGCACTTGCTGGCGACCGGGTTTGGCAGCGGTTTAAGCCCGTGGATGCCTGGCACCGTGGGTTCCGTTGCCGCAATACCGCTCTGGTATCTGATGAGCTTCCTGCCACAGGACCTCTATTCACTGGTGGTACTGCTGGGGATCTGCATTGGTGTCTACCTGTGTCACCGCACGGCGAAAGATATGGGCGTGCACGATCACGGGAGCATTGTCTGGGATGAGTTTATCGGCATGTGGATCACGCTGATGGCGATCCCGGTTAACAGCTGGCAGTGGGTACTGGCCGGTTTTGTGGTTTTCCGCGTGCTGGATATCTGGAAGCCGTGGCCAATCCGCTGGTTCGACCGTAACGTGCACGGCGGTATGGGGATCATGGTGGATGATATTATCGCCGGGGTGATCTCAGCAGGAATTTTGTTTGCGGCCGCGCACTACTGGCCACTCTAAATGTTCCGGGTCGGGCATGCCCGACCCTCACGCGATACGCCGTTATCCGTTACTCGAATCCCACCACGCGGTGCGGCTGATACACGCTCTCCAGCTCGAAAATCTCTTCCTGCGTTAACTCAACCTCTACCGCTTTCACCAGGTCGGCCAGCTGTTCGCTGCGCGATGCGCCGATAATCGGCGCGGTGACGACCGGTTTGCTCAGCAGCCAGGCGAGTGCAACCTGCGCCCGGCTGACGCCTTTATCGCTGGCGATATTGGCCAGCCGTTCGGCAATCTCAGCGTCATTCTGTTCACTTTGGCTGTAAAGCGTGGCGCCATATTCATCAGAGACGGAGCGGGCGGTGGTTTCCCCCCACGGGCGCGTCAGGCGACCTCGCGCCAGCGGGCTCCACGGCAACACCGCGATGTTCTCTTTCAGGCACAGAGGGTGCATTTCCCGCTCCTCCTCGCGCTGGATCAGGTTGTACTGATCCTGCATGCTGACAAACCGCGTCCAGCCGTTGTTGTCCGCCGTATGCAGCGCGCGGGCAAACTGCTCGGGATGCATGGAAGAGGCACCGATATAGCGCGCTTTGCCGGACTGCACCACGTCATGCAGCGCCTCCAGCGTCTCTTCCAGCGGCGTGTCGTAGTCCCAGCGGTGAATTTGTAGCAGGTCGATATGATCCATACCGAGACGTTCAAGGCTGTCGTCTATCGACTGCAAAATATTGGCGCGCGACAGCCCGCCGGAAAGATTGCTCATCGGGAAATAGACCTTAGTGGCGACGACGACCTCATCGCGGCGGGCGAAGTCACGCAGGGCGCGGCCGACGATCTCCTCGCTGCTGCCGTCCGAGTAGCTGTTGGCGGTGTCGAAAAAATTGATCCCGGCTTCCAGCGCCTGCTTAATCAGCGGGCGGCTGCTCTCTTCCGGCAGTGTCCAGGCATGGCGGCCGCGATCGGGCTCACCATAGGTCATGCAACCGAGGCACAGGCGGGAGACGGTCAGGTCGGTATTGGCTAACTTAAGGGTTTTCATTCGGGTCGCTCCTGCTGGTTATTTACCCTAAGCATAGCAGGTGACAGGCTCCCCCGCGGGGGAGCCGAAGGGGAGTTACTGCGCCAGCCAGTCGGCGATCTGCTGCTGAATACCGGCGGCATCCAGTTGATAATCTACGCGGATCTCGTCCTGGGTGCCCTGTGGAATAAACTCATCCGGCAGGCCGATATTCAACACGGGAACCGGCTGACGTTTTGCCATCAGCAGTTCATTGACGCCGCTACCGGCACCGCCTTTGATCGCCCCTTCTTCCAGGGTGATCAGGGCTTCATGACTGCCAGCCAGCTCAAGGATTAACGCCTCGTCGAGCGGCTTAACAAAGCGCATATCCACCAGCGTGGCATTCAGGGCTTCAGCCGCCGCACGGGCCTCAGGCAGCAGCGTACCGAAGTTGAGGATCGCCAGTTTTTCACCGCGGCTCAGCACGCGGCCTTTACCCAGCGGCAATGATGCCAGCGGTTCGAGGGGAGCCCCGGTGCCGGTGCCACGCGGATAGCGCACTGCGCTTGGCCCGCTGCTGTGGTGGTAACCGGTGAACAGCATCTGGCGGCACTCGTTCTCATCGCTTGGCGTCATGATCACCATGTTCGGAATGCAGCGCAGGAACGCGATGTCGAAGGCACCCTGGTGCGTCTGCCCGTCGGCGCCGACGATGCCGCCGCGGTCAATGGCAAACAGCACCGGCAGTTTCTGGATCGCCACATCGTGGATCAGCTGATCGTAGGCGCGCTGCAGGAAGGTGGAGTAGATCGCCACTACCGGCTTGTAGCCGCCAATTGCCAGGCCCGCAGCGAACGTCACCGCATGCTGCTCGGCAATTGCCACGTCGAAATATTGCTGCGGATAGTCGCGCGAGAAGCTCACCATACCGGAACCTTCGCGCATCGCCGGGGTGACCGCCATCAGCTTGCTGTCTTCCGCGGCGGTTTCACTCAGCCACTGGCCGAAAATTTTAGAGTAGCTTGGCAGACCGTCGGCGCTTTTTGGCAGCAGGCCGCTGGCCGGGTCAAATTTAGGTACCGCGTGCCAGCTAATCGGATCTTTTTCGGCCGGGGCATAGCCCTTGCCTTTTTTGGTCATGATATGCAGGAACTGCGGGCCTTTGAGTGCGCGCATATTGCTTAGGGTCTGCACCAGCGCCAGCACGTCATGGCCGTCGACCGGGCCGATATAGTTAAAGCCCAGTTCCTCAAACAGCGTTCCCGGCACCACCATACCTTTCAGGTGCTCTTCGGTGCGCTTCACCAGCTCTTTGATCGGCGGCAGGCCGCCGAGCACCTTTTTACCGCCTTCACGCAGGCGGGAATAGGTCTTGCCGGAGAGGATCTGTGCCAGACGGTTGTTGAGCGCCCCCACGTTTTCTGAAATCGACATCTCATTGTCGTTCAGCACCACCAGCAGGTCGGCTTTGATATCGCCTGCATGGTTCATCGCTTCGAACGCCATCCCGGCAGTGATCGCCCCATCGCCTATTACGCAGGCGGTACGGCGGCCTTTGCCTTCTTTGCCGGCGGCGACTGCCATGCCCAGACCTGCGCTGATTGAGGTTGAGGAGTGGCCGACATTCAGCACGTCGTACTCGCTCTCATCACGCCACGGGAACGGGTGCAGGCCATTTTTCTGGCGGATGGTGCCGATACGGTCACGGCGGCCGGTCAGGATTTTATGCGGATAGGCCTGATGGCCAACGTCCCACACCAGATGATCGAACGGCGTGTTGTAGACATAATGCAGCGCAACGGTGAGCTCAACCACGCCGAGGCCGGAAGCAAAATGACCGCTGGAGCGGCTAACGCTGTCGAGCAGATACTGGCGCAGCTCGTCACAGAGTTTTGGCAGACTCTCTTTCGGTAGCAAACGTAATTCTTGCACCGTGCTTGCGAGGGCAAGCGTCGGGTATTTTGCAGGTTCAAAGCTCATCGAAGACTCATTTGGAAGTTATTTATCGCGTTCAATTATAAAGCCTGCCAGCGCCCGCAGTGGGGTCGTGTCATACGACTGCGCGGCCAGCGTTTCTAATGCGCTGAGGGATTCCTGATACAGATCCCATGCTTTTGCCTTCGCACTGTCAAGCCCCATTAAGGCCGGGTAGGTACTCTTGCCTAACTGCTGATCGGCTCCCTGCCGCTTACCGATAATGGCGGTATCACCAATAACGTCCAGAATATCGTCCTGCACCTGGAAAGCCAGGCCAATTGCGTTGGCGTAGCGGTCAAGCGCAGGGAGGGCATCGCGCCCGCGTTCGCCCGCGGTTAATGCACCGAGACGCACCGCCGAGCGGATTAATGCCCCGGTTTTGTGGCGGTGGATCTGCTCCAGCGCGGCTAAATCAACCTGCTGGCCTTCAGCGGCCAGGTCCAGTGCTTGTCCTCCGCACATGCCCGCTACGCCGCTAGCCTGGGCCAGTTCGGACAGCATTGCAATACGCGCCTCCGCCGTGACGCCTGGCATCGGGGTATCGGCAAGGATGGAGAAAGCCAGAGTCTGCAGGGCATCACCGGCAAGAATCGCCGTGTCTTCGCCAAACTTAATATGGCAGGTGGGCTGGCCACGCCGCAGGCTGTCGTCATCCATGGCCGGTAAATCGTCATGGATCAGGGAATACGCATGAATACATTCAACCGCAGCAGCCGGGGCATCCAGCGCTGCATCGTCAGCATGTAGCATGGTGCCAGTGGCGTAAACCAGGAAAGGGCGCAGCCTTTTACCCCCTAATAATGCACCATATTCCATGGCATTCACCAGAGGAGAACTCTGAAATGGTTGCCCGGAGATAAAGCGCTGAAGCGCAGCATTAACTCGTTGAAAGTGCGCGCTAAGGATCAGGTTAAAATCCATCACTCATTTTCCGGCGTGAAAGGCGTCAGTTCGGCGTTCTTATCATCGCTGAGTAATATCTGTACCCGCTGCTCGGCCTGCTGTAGCGTCTGCTGCCCGGCACGTGCCAGCTGCACACCACGCTCAAACTCATTCAGCGCCTCTTCCAGCGGAAGGTTGCCGCTTTCCAGACGGGTGACGATCTGCTCCAGCTGCTGTAGCGATGTTTCAAAACTGGCAGGCGGTTCGGCTTTTTTCGGCATTTTTAGATCCTGACTTATCATTTTTCATCAGCAAGCGCTCATGGTAGCCGACTCTAAATGATTAGCAAAATATCCCCTGCATTTTTCACGCGGCGGGGAAGGGTGATATCGGCAGCAGCCACCGGTCAAAGATGATATACTGTTTTTCCTGGATGCAAAGAGCGCAAGCCCGTTGCAAGACTCTGATTTTATCAGTTAAGCGCCCCTCTTTTCAGCACTTAATTACCTGACGAATATATACCGCCATGAAGTTTATCATTAAGTTATTCCCTGAAATTACGATTAAAAGTCAGTCAGTTCGCCTGCGTTTTATCAAAATCCTGACCGGAAATATTCGCAACGTCCTAAAACCTTTCGATGAAACCCTTGCCGTGGTGCGCCACTGGGACAACATTGAAGTGCGTGCAAAAGATGAAAGCCAGCGTGCGGCGATTATCGCCGAGCTGACGCGCATTCCCGGTATCCATCATGTGCTGGCGGTAGAAGATCGTCCGTATACCGATGTGCATAATATCTTTGAGCAGGTGCTGGAGATGAATCGCGAGCGCATTGAAGGCAAAACCTTCTGCGTGCGCGTTAAGCGGCGCGGGAAGCACGAGTTCAGCTCGCAGGACGTGGAACGCTATGTGGGGGGCGGGCTAAATCAGCACGTGGCCAGCGCCCAGGTGCAGCTCAACCGCCCGGAAGTGACGGTCAATCTTGAAATTGAAGATGACAAGCTGGTGCTGGTGACCGCACGTTACGAAGGCATCGGCGGCTATCCGATCGGTACTCAGGAGGATGTGCTGTCGCTGATTTCTGGCGGCTTTGACTCCGGGGTTTCCAGCTATATGCTGATGCGCCGCGGCTGTCGTGTGCACTACTGCTTCTTTAACCTTGGCGGTGCTGCTCATGAGATTGGCGTTCGTCAGGTGGCCCACTATCTGTGGAAGCGCTACGGTAGCTCGCACCGCGTGCGCTTTGTCGCTATCGACTTTGAGCCGGTAGTCGGTGAGATTCTGGAAAAAGTGGATGACGGCCAGATGGGCGTGGTGCTGAAGCGTATGATGGTGCGCGCCGCGTCACAAATTGCTGAGCGTTACGGCGTGCAGGCACTGGTGACAGGCGAAGCGCTGGGGCAGGTCTCCAGCCAGACGCTGACTAACCTGCGCCTGATCGACAATGCCAGCGATACCCTGATCCTGCGCCCGCTGATCTCCCACGATAAAGAGCACATCATTAAGATTGCGCGTGAGATTGGCACCGAAGATTTTGCCCGCACCATGCCGGAATACTGCGGCGTGATTTCAAAAAGCCCGACCGTGAAAGCGGTGAAGGCGAAAATTGAGGCCGAAGAGCAGAACTTTGATTTCTCTATTCTCGACCGCATGGTTGAGCAGGCAACTAACGTGGATATCCGCGAGATTGCAGAGAAAACCGAAGAGGAAGTGGTGGAAGTCGAAACGGTGGCTTCGTTTGCGGAAAACGATGTGGTGCTGGATATTCGCTCGAACGACGAGCAGGAAGCCCGCCCGCTGAGCGTAGACGGCGTCGAGGTTAAATCCCTGCCGTTTTACAAGCTGGGTACGCAGTTTGGCGACCTCGATCAGAGCAAAACCTGGCTGCTGTACTGTGAGCGTGGGGTGATGAGCCGCCTGCAGGCACTCTATCTGCACGAGCAGGGCTTCAAAAACGTCAAGGTTTATCGCCCATAACCTGTAGGGGCGGACCTTTTTTCGGTCCGCCCGCATGCAAATCCGGCCTCGCGCCATTAATCGCGATAATCGTAAATTCCCGCCGCCAGCACCATCTGTTCAGCCACTTCACGCGCTTTCTCTTTCCCTGCCACTAAATCAATCAGCTTCAGTGCGAAATCGATCGCCGTGCCCGGCCCCTGGCTGGTCAGCAGATTGACGCGGCGGTCCCATACCACGCGGCGGTCCATCCACTTCTCTTCCGGAATGGTCTCTTTCAGAGCCGGAAAGCCGGTCATATTGCCGACCGGGAACAGATTGTGGGGGATCAGTACGGTGCCGGGCGCAGCGCAGATCGCGGCAACAATGCGTCCTGCCAGGTTGAACTGGCGCACGGTCTCCACCAGCAGCGGGCTGTCGCGAAAACACTCGGCGCCTTTGAGGCCACCGGGCAGCACGATGGCGGCGTAGTCATCATCGGCAACTTCAACCAGCGGCGCGTCGGCCAGCAGGCGCACTCCGCGTGAACAGACGATTTCGCAGCTGCCGTCATCGGCAACGCTGGCGGTGACCACCCTCAGCCCGGCACGGACCAGCAAATCGATGGTGGTGACGGCCTCTGTCTCTTCACTGCCAGGTGCCAGGCAAACCAGAACCGATGGATTCGCGGTCATAATCATGTTCCTTTCGTTTAATAAATTCATAAAGACGGTTGTTTTCCGGCGTGGCGATGCCCTGAGCACGGGCGCGGCGGATGACGTAGCCGTTGATATAGTCGATTTCGCTGCGGCGCTGGGCGCGGATATCCTGCAGCATTGATGAGGTATTACCCGCGGTGGTGCGAATGACTTCCAGGACATAGTCGACCAGCCATTCGCGTGAAATATGCTGACCTTCACGCTCCATCACGCTGGCGACTTCGTCGCACAGCGCCTCAATCTCCGCACGCCTGTGCGCCAGCTCGCCGTTGGTGCAGTTGTACAGCACTGTGAGCGGGTTTATCACGCAGTTAACCGCCAGCTTCTGCCACGCGGCGGAAGCCACGTTGTTATGCCACGCAACGTCGGGCAGGGCGAGATGCAGCATTTCTGCCAGATCGCTCATGGCTTCGCTCGCGGGCGATGTTGGGCCAATATGAGTAATGCCGGAAGCAACATGGACGATCACCGTGCCGTCGCGCTTAGCCGCATGCGTGGTCACGCCGCGCAGCAGCGGCTGGGGCAGGCTTCTCAACTCATCCAACGTACCCATACCGTTGTGCAGCAGCAGCACCGGGCAATTTTCCGGCAGAATAGCCTGCAGGTTTTTAACCGATTCAGAAACCTGCCAGGCTTTAAGCGTCACAATCAGCAGTTCGCTGGCGGCGAGAAAAGCCGGATCGTTGGCAATAAAGGTTTTGTTGACGGTGTGACCGTCAAGGTCAACCACATTCACCGAGCAGTAAGGTTGCGGAACCCGCAGCCAGCCCTGTACCTCGTGTCCCTGTTTATCAAGAGCAGCCAGCCAGATCTGCCCTAAAGCGCCGCATCCGAGTACGGTAATTTTCATTGTTCCTCCCGCGTGCGGGTTATGTTCATTGCCGTGCAGCCCGCCTGCTCATTATTATAGCTATCAGCGCCTGTCATTTTATTTACCCGCGGCAAGCAGGTATTATGCCTGTCACTTTAGTATCAGGAGAATAGATCATGCCATCTTTCGATATCGTTTCTGAAATTGATATGCAGGAAGTGCGTAACGCAGTAGATACTGCTAACCGTGAAATCGCTACCCGCTTTGACTTTCGCGGCGTGGAAGCCAGCTTTGAGCTGAATGATAAGAACGAATCCATCAAGGTGCTGAGCGAATCTGATTTTCAGGTTAAGCAGCTGGTGGACATTCTGCGCGAGAAGCTGCTGAAGCGTGGCATCGAAGGTGCAGCGCTTGATGTGCCGGAGCAGATCGTACACAGCGGTAAAAGCTGGAGTGTCGAAGCCAAAATGAAAAAAGGCATCGAATCTGACATCGCTAAAAAGCTGGTGAAGCAGATTAAAGACAGCAAAGTGAAGGTGCAGACCCAGATTCAGGGTGATGAACTGCGCGTCACCGGTAAATCACGTGATGATTTGCAGAGTGCGATGGCGATTGTGCGCAAAGCCGATCTGGGCCAGCCGTTCCAGTTCAAGAACTTCCGCGACTAACTCTAACTTCCAGGGGCCGGTTGGAAAACCATCGGCCCCTGCTTTCTGCCCGCCTGTTAATTAAGCTGCTGTCGCGATGAGTTTCTCAATCTCGGCACGGTTGGTCACTTTGCTGTCGATTTTGATGTAGGCACTTTTCTCTTCCGCCACGATAAACACCGCGGAAACGCCTGGCTGAGCCTTCAGCTGGCGCTCCAGCTCGCTTTTATCCAGCGAACTTCCTTCCAAAGTAACGCGCAGGCTGCTGACATAGGGCGGTTCCTGCATAGTCAGGCTCACCAGCAGCCAGACGAACGCCACCAGCGCCCCGACCAGGAACACGCTTTGTGCATCGATATGACCGTACACCCAGCCGCCCATGCTGCCGCCAATGGCCACCCCAAGGAACTGGCTGGTGGAGTAGAGACCCATCGCCGTCCCTTTGTATCCCGGAGGGGACTCTTTACTGACCAGCGAGGGCAGGATGGCTTCCATCAGGTTAAAGCCGATAAAGAACAGCTGAACGCCAATCACCAGCGTCCAGAAATGGTTACCTGCGCCCCACAGCACCACTTCAGCCACCAGCACCAGCGCCACGCAGCCAACAAATACCCGCTTCATGCGGCGTTTCACTTCGGCGTAGATGATAAACGGCAGTACGGCGGCGAAGGCCACCAGCATAGTGACCAGATAGACTTTCCAGTGCTCGGCGGCGGGCAGGCCGGCCTGCTCAAACTGGCCGGGCAGGGCAACGAAGCTCGACATCAGCAGGATGTGCAGGCAGAGGATGCCGATATTGAGTTTGACCAGACGGCTGTTGGCCAGCACATCACGTATACTGCCTTTCACAATCCCGGACTCACGGTTCAGCACGTGGTTGGAGGCAGAGGGAACCACAAGCAGCGTGATAACAATACCCGCGCTTGCCAGCAGGGCAATCATCCAGAACAGCGCATGCAGGCCCAGCGCGTTGGTGATAATCGGGCCAAGAACCATGGCAATCGCGAAGGTAATCCCGAAGCTGATGCCGATAAACGCCATCGCTTTGGTGCGGTTCTGCTCGCGCGTCAGGTCGGACAGCAGCGCCATCACGGCAGCGGCAATGGCGCCGGATCCCTGCAGTGCGCGGCCAAGGATCACCCCCCAGATAGAGGTGGTCATCGCGGCAATCACGCTGCCAATAACAAAGATCAGCAGGCCGCCAACAATGAGCGGCTTACGACCTATGCGGTCGGACAGCAGCCCGAATGGAATCTGAAAGATGGCCTGGGCTAAGCCGTAGATGCCAATAGCCAGTCCGATCAGTGCTTCACTTGCTCCCTGCAATGCCATGCCATAAGTGGTGAGAACGGGTAATACCATAAACATTCCCAGCATGCGCAGGGAAAAGACCGTTCCTAAACCCCATGTCGCACGCAGCTCGACCGGGGTCATTTTATTATCGTTCATTACTACCTCAATGCGGGGATACCCTTCATCTGGAAATCTTTGGGGTAATTTTTGTCTATTTTAAGGGGCAGGAGAGGGCGGGTAAAACATTACTTTTTAAGCAGTGGTAACAAAAAGAAAGGGCGCGAAATCGCGCCCTTAGTAGTGATGGTTCGTGCTGTTATCTGACCATCGTCAGCAGGTCTTTTGACGCCGGGGTCATAAAGTCGATGGACATCATCACGCTTAGCGCAGTGATGGCCACAATCGAGAACACAAACAGCTTACGCGCCCAGACACGATCGTTCTGAGTTTTGTAACCTGACAGTGCCATCCCCAGCCACCAGACACTCACGGCGGCTGCCACGACCAGATATTTGTAGCCCGCATAACCCACCAGCGTCAGCATCAGCGTGGCAACCATAAACGCCAGGATATAGAGCGTAATATGGTTTTTCGCCACCGAGATACCTTTCACCACCGGCAGAACCGGGATGTTAGCGGCCTGGTAATCTTTAAAGCGGAAGATGGCTATCGCATAAGAATGCGGCATCTGCCACAGGCTAAAGATAGCCAGCAGGATCAACGCACCAGCATCAAACTGGTTGGTCACGGCACAGTAGCCAATGACCGGCGGCGCAGCGCCGGACAGGCTACCAATCAGCGTGCCGTACACGGAGTTGCGCTTCATGTACAGGCTGTAGACGCCGACATAAACCACAAAGCCCATCACCGCCAGCCACATCGCCAGCGGATTTGCTCCGAAATACAACAGCGCGAAGCCAGCAATACCCAGAACGGTTGCATAAACCAGGCTTAATTTCGGAGAGATAAGGCCTTTTACCAGCACCCGATTCTTGGTCCTCTCCATTTTTTTGTCGATATCACGGTCGATAAAGTTGTTATAAACACAACCCGATGCGACCACCAGCGAAACACCGACTAAGGTGGAGACAAACAGGGCATAGTCAATGCTGCCTTTCGAAGCCAGCAGAAATCCCCCGATGACAGAAATTAAATTTCCGAAAATAATTCCTGGTTTTGTTACTTGCAGGTATTGCTTAATCATCACAGTAGCTCGGTTAGTGGCTCATCATGTTGTAGTTGAGGTTCCACATGATCCATAGCGAGCCGACAACAACAATCAGGATGATAAGTGCTGCAAACACGATAGCAATCAGGTTCCAGCCCCCCTCGGACTTGCTGTCCAGGTGCAGGAAGTACACCAGGTGCACCAGCACCTGGACTACGGCACATACCAGAACCACAGCTAGGATAGTGGCTTTAGAAGCGCCACCGTCCATCACCATCCAGAATGGGATACCGGTCAGAATGATCGACAGGATAAAGCCGATCATATAAGACTTCACGCTACCATGAGAAGCGCCATGTTCAGTTGCAGGATGGCTCATTACATAACCCCCATCAGGTAAACAATGGTGAATACGCAGATCCAAACCACATCCAGGAAGTGCCAGAACAGGCTGAGGCACATGATACGGGTACGGTTAGTTGCGTTAAGACCACGAGTGGCAATCTGATACATCAGCACCAGCATCCAGATCAGACCAGACGTCACATGCAGACCGTGAGTTCCTACCAGCGTAAAGAAGGCAGACAGGAAGCCACTACGGTCAGGGCCGAAACCTTCTTTAATCAGGTGATGGAATTCATAGATCTCCATACCGATGAAGCCCAGGCCGAACAGGAACGTCATCGCCAACCAGCCGATAACTGCACCTTTCTGCTCTTTGTTCATGTTGATAACTGCAAAACCATAGGTAATGGAGCTCAACAGAAGCAGGGCGGTTTCCACCAGGACGAACGGCAGTTCAAAGATATCTTTCCCTGCCGGGCCACCCGCGGTGTTGTTTACCATCACACCATAGGTCGCAAACAGGGTTGCGAAGATGATGCAGTCACTCATCAGGTAGATCCAGAAGCCGAAGACTTTATTGGCTCCTGCATCGTGATGCCCATGCTCCGCATGGGCGTCGTGGTGTTTAGTCACAGTTTCAGTCGACATTTTTCAGACCTGCTTTGCTAATTTCGTCAAAGTGCTGATTCTCGATTTTTTGAATCTCAGCAACAGGAACGTAGTAATCCACGTCTTCGTCAAAGCTCTTGACGATCCAGGACACGATCATGCCCAGGAATGACAGGCCTACCAGCCACCAGATATGCCAGATCGCTGCAAAACCAAAGAGTACGCTGAAGAAACCAATTACCACACCAGCGCCGCTGTTCTTCGGCATATGAATTTCTTCATAGTGAGCCGGCTGCTTATACGCTTCACCTTTTTCCTTCATTTCCCAGAACGCATCGCGCTCGTGAATTTCAGGTACTACAGCAAAGTTATAGAACGGCGGTGGTGAAGAGGTTGCCCACTCCAGGGTACGCGCACCCCACGGGTCACCGGTCAGGTCACGCAGCTGTTCACGGTCACGGACCGAAACGTAGAACTGGGTAATCTGGCAGATAACACCACAGGCGATCAGGCCAGCACCACATGCCGCAACAACCAGCATCGGGTGGAACTGTGGATCGATATCCTGACTAATACGACGGGTCATACCCATGAAGCCCAGTACGTACAGCGGCATAAAGGCAACGAAGAAGCCGATAATCCAGAACCAAAACGCACGGATACCCCAAGTTTCATTCAGCTTGAAGCCGAATGCTTTCGGGAACCAGTAAGTCACACCAGCAAAGCAACCGAATACAACACCACCGATAATCACGTTATGGAAGTGAGCAATCAGGAACAGACTGTTGTGCAGCACGAAGTCTGCACCTGGCACGGCCAGCAGAACCCCGGTCATACCACCTACAGAGAAGGTCACCAGGAAGCCAATGGTCCACAGCATGCAGGAGTGCATCTGAATGCGACCCTGATACATGGTGAACAGCCAGTTAAAGATTTTAACCCCGGTAGGAATGGCGATGATCATCGTCATAATACCGAAGAAGGCGTTGACGTTGGCACCCGCACCCATGGTGAAGAAGTGGTGCAGCCACACGATGAAGGACAGTACGGTAATAACCACCGTTGCCCACACCAGTGAGGTGTAACCAAACAGACGCTTTTTCGAGAAGGTAGCAACAACTTCTGAGAACACACCGAAGACCGGCAGAACCAGAATGTAAACTTCCGGATGACCCCAAACCCAAATCAGGTTGACGTACATCATCATGTTGCCGCCCATATCATTGGTAAAGAAATGGAAACCAAGATAACGGTCAAGGGTCAGCAGAGCCAACGTCACGGTCAGAACCGGGAACGCAGCGATGATCAGCACGTTAGTACACAGGGAAGCCCAGGTGAACACCGGCATTTTGAACATAGTCATGCCAGGCGCACGCATCTTCATGATGGTCACGAAGAAGTTGATACCTGTCAGGGTCGTACCAATACCGGAGAGCTGTAGACTCCATATCCAGTAGTCAACACCGACCCCCGGACTATATTCCGCCCCCGAAAGTGGTGGATAAGCCAGCCAGCCGGTCTGAGCGAATTCGCCCACGCCCAGTGACAGGTTAACCAGCACCACACCGACAGCCGTGAACCAGAAGCTCAGGTTGTTCAGGAACGGGAAGGCCACGTCGCGTGCGCCGATCTGCAGAGGAACAGCGATGTTCATCAGACCAACAACAAACGGCATCGCTACGAAGAAGATCATAATCACGCCGTGGGCAGTGAAGATCTGGTCGTAGTGGTGCGGTGGCAGAATGCCAGCTTCACCCGCAGAAGCGAGTACCTGCTGAGTACGCATCATTACTGCATCCGCAAAGCCGCGCAGCAGCATGACGAAAGCCATGATGATGTACATGATACCGAGTTTTTTATGGTCAACTGAGGTCAGCCACTCGGTCCACAGGTATTTCCACTTACCGAAGTAAGTCAGAGCGGCGACAAGCGCCAAACCGCCCAGGATGATAGCGGCAACCGTAACCATGATAATAGGTTCATGATACGGCACTGCATCCAGTGTTAATTTTCCTAACATCGTATTATTCCTCGGCTCCCGCTTTAGCGGTGTTGCTCATATCCATGCCTTCATGGCCTTCGCCGTGTGACATGTCCATGCTTCCGCCGTGATTCATCTTGAACTGACCAATGATGTCCTGGAACAGTTCAGGTTTAACACTTGAGAAGAATTCAACCGGGTGATTTTCGCTAGGCGCTGCCAGCTTTTTAAAATCATCCATCGTAGTGAGGGTATCTGGAGACTGCTTAGCTTTGGCAACCCACTGATCGAAAGTCGCTTCGTCAGGGGTAGCAATCGCCTTGAACTTCATACCAGAGAAACCACGACCACTGAAGTTGGAGGAGATACCGTCAAAAGTGCCGGCTTCATTCGCAATCAGATGCAATTTAGTTTGCATGCCCGCCATAGCGTAAATCTGGCTACCGAGGGTTGGAATAAAGAAGGAGTTCATTACGGTGTTTGAAGTAATCTTGAAGCTGACCGGGCGGTTAGCCGGGAAAGCAATCTGGTTCACGGTAGCGATACCCTGCTCTGGGTAAATGAACAACCATTTCCAGTCAAGTGACACAACTTCAATCACTACAGGCTTAGCATCCGACGCCAGTGGCTTGCTCGGTTCCAGCGCGTGGGTTGATTTCCACGTCAGAATACCAAGGAAGACAATGATCAAGATCGGCACAGTCCAGACCACGGCTTCCACTTTGTTCGAGTGGGACCAGTTAGGGCTGTATTTTGCATTGGTGTTCGATGCCCGATATTTCCAGGCGAACACGATGGCCATTAAGACTGCCGGAATAACGACGATCATCATCAGGCCAAAGGCCGTCAAAATCAGCGAGCGTTGCTCCATTGCAACCTGTCCTTTGGGACTTAATAACGCACTATCACAACCACTTAACAAAACCATGCTTGCGATTAATGACAAAATCCCCAAACTTTTATTGTATTTCCTGAGTCTCATTTAACGACCTCAATGACAAGGGCTCTATTGTCGTTTAAGTGTGGCGGCATTTTACGGGAAGGTTTCAGTACTGTAAACCTGCAACAGGTTGTGTCAGCGGCGTGTTGACACCTTTTGCAAACGCTGTCACATATGTTGCCGGAGGTGACAAAATATGAATGCTGGCAAAGGGTTGGCGCTAATATAACAAAATCCGATGAAAAAAACCCTACAGAAATTGTATCTGCTATAACCAGTCATTCAATGCACCAATTATTTAACAAAAACGCATCATTTAAGCGATATAAATTAACTTAAAATCATTACTCACCGGGTTTTAATACCTCAAAATGACAGGCCGGATGAGCGCGATTTTTTTTTTTTGCGAATTAATACATAAGCAAAATAATATTCG", "alphabet": "DNA"}, "features": [{"location": "[2:770](-)", "type": "CDS", "id": "<unknown id>", "qualifiers": {"locus_tag": ["ctg46_1"], "transl_table": ["11"], "translation": ["MRILHTADWHLGQFFYTKSRAAEHQAFLDWLLEQAEAQQADAIIVAGDIFDTGSPPSYARELYNRFVVKLQQTGCQLVVLGGNHDSVATLNESRELLACLNTRVIAAASDDIRQQVLLLNKRDGSPGALLCAIPFLRPRDILRSQSGQSGREKQQSLLEAITEHYQRCWQEALSQRQALDLPLPIIATGHLTTMGVTKSDAVRDIYIGTLDAFPADCFPPADYIALGHIHRAQRIADSDHIRYSGSPIPLSFDELG"]}}, {"location": "[949:1639](+)", "type": "CDS", "id": "<unknown id>", "qualifiers": {"locus_tag": ["ctg46_2"], "transl_table": ["11"], "translation": ["MPKRILVVEDEAPIREMLCFVLEQNDYQPIEAEDYDSAVNLLIEPWPDLILLDWMLPGGSGIQFIKHLKREAMTRDIPVMMLTARGEEEDRVRGLEVGADDYITKPFSPKELVARIKAVMRRISPMAVEEVIEMQGLSLDPSSHRVMSDTQPLEMGPTEYKLLHFFMTHPERVYSREQLLNHVWGTNVYVEDRTVDVHIRRLRKALELTGHDRMVQTVRGTGYRFSARY"]}}, {"location": "[1662:2976](+)", "type": "CDS", "id": "<unknown id>", "qualifiers": {"locus_tag": ["ctg46_3"], "transl_table": ["11"], "translation": ["VLERLSWKRLLLELLLAGLPALILGLLVGWLPWLLLVSVLCVLGFHFNNLLRLSHWLWVDRSMTPPSGRGSWEPLFYGLYQMQARNRRRRRELGHLIKRFRSGAESLPDAVVLTTEEGTIFWCNGLAQQMLGLRWPEDNGQNILNLLRYPEFTRYLRQRDFSRPLTLVLNSHRHLEFRVMPYSEGQWLLVARDVTQMHQLEGARRNFFANVSHELRTPLTVLQGYLEMMNDSVLEGTLRDKALHTMQEQTRRMDSLVKQLLTLSRIEAAPALDLQEKVDVPMMLRVLQREAETLSNGRHEIHFNTDPQLRVYGNDEQLRSAISNLVYNAVNHTPDGTRIDISWLRSSHGAEFRVKDNGPGIAAEHLPRLTERFYRVDKARSRQTGGSGLGLAIVKHALSHHNARLEISSVPHRETCFSFHLPPRLIVTAELAENALR"]}}, {"location": "[2995:3919](+)", "type": "CDS", "id": "<unknown id>", "qualifiers": {"locus_tag": ["ctg46_4"], "transl_table": ["11"], "translation": ["MKKRIALVLLLVAACSHAKEGMLAGNLTSVGSDTLGNLMALWGENFNRLYPGVNVQIQAAGSSTAPTALAAGAAQLGAMSRPMQTVERQLFEDSYGYPPLAVPVAMDALVVVVNQDNPLVGLNAQQLDAIFSITRRCGGRSVPKTWGDLQLNQPGWAQRGLQRFGRNSASGTWGFFKQQALCNGDFRNDVGEYPGSAAVVQAVAASLNGIGYASAGFHISGVKIVPVAREGHDWIAPSAENIRSGRYPYARPLYIYVNKAPGKPMEPLTAAFLRLALSPQGQALVSQAGYLPLSDAQMTQARAMLAR"]}}, {"location": "[4155:5256](+)", "type": "CDS", "id": "<unknown id>", "qualifiers": {"locus_tag": ["ctg46_5"], "transl_table": ["11"], "translation": ["MTHPIHYRAEVVGSFLRPAAIKQARKQFEAGEIDAAALRSVEDEAIRQVVAQQRASGLQVVTDGEFRRAWWHFDFFDGLDGVERYEAEQGIQFNGVQTKARGVKVTGKLGFSNHPMLEDFRFLKSISGDAVAKMTIPSPSVLHFRGGRKMIDAQVYPTLDAYFDDLAQTYRDAIKAFYDAGCRYLQLDDTVWAYLCSDDQKQQIRERGDDPEELARTYARVLNQAIAGKPDDLTIGLHVCRGNFRSTWISEGGYEPVAEILFGGVNIDAFFLEYDNERSGGFEPLRFIKKGEQQVVLGLITTKTGELEAAETVEQRIKEAAQFVSLDQICLSPQCGFASTEEGNSLTEAQQWAKLRLVVDIANRVW"]}}, {"location": "[5609:6983](+)", "type": "CDS", "id": "<unknown id>", "qualifiers": {"locus_tag": ["ctg46_6"], "transl_table": ["11"], "translation": ["MYYSITTFNITTGNTILMTHRLTSKDILALGFMTFALFVGAGNIIFPPMVGIQSGEHVWIAALGFLITAVGLPVITVIALARVGGGIDALSSPIGKAAGLVLATVCYLAVGPLFATPRTATVSFEVGIAPLTGDGPLPLFIYSLIYFVLVIGISLYPGKLLDTVGHVLAPLKIVALAILGVAALLWPAGGLAPATADYQRAAFSSGFVNGYLTMDTLGALVFGIVIVNAARSRGISEAKLLTRYTVIAGLIAGVGLTLVYLALFKLGSDSAAIVDQSANGAAILHAYVQHTFGDMGSFFLAALIFVACMVTAVGLTCACAEFFEHHLPLTYRQLVFILGLFSMVVSNLGLSQLIQFSIPVLTAIYPPCIVLVLLSFTLRWWNKSTRIIAPTMLVSLLFGIVDAIKTTHFKDVLPAFTQNLPLADQGLAWLPPSLVMLVLVAVYDRVSGRQSVTAHQQ"]}}, {"location": "[7352:8390](+)", "type": "CDS", "id": "<unknown id>", "qualifiers": {"locus_tag": ["ctg46_7"], "transl_table": ["11"], "translation": ["VTAFGIYMGVWFPDVPHWIWVLSVVLIIGAINLATVKVFGEVEFWLSLFKVATIIVMILAGLGIIFWGIGNGGQATGISNLWTNGGFVPNGWIGVVLSLQVVMFAFGGIEIIGITAGEAKNPQVSIPQAINTVPLRILVFYIGTLFVIMSIYPWNQVGTNGSPFVLTFQHMGIAAAAAILNFVVITASLSAINSDVFGVGRMLHGMAQQGHAPKIFSTVSNRGIPRVTVLAMMAAMLIAVYLNYLMPEKVFLVIASLATFATVWVWIMILFSQIGFRRTLTPEQRQQLKFTLPGGPFTAVVGIIFLAFVICLIGYFPDTRVSLYVGIAWIALLVISWQWVKRRIY"]}}, {"location": "[8491:9766](-)", "type": "CDS", "id": "<unknown id>", "qualifiers": {"locus_tag": ["ctg46_8"], "transl_table": ["11"], "translation": ["MKKSLRTLSLAACCLTASLNAGAEPHYVLEKVVEVSRHGVRPPTAGNRKEMEAASGRAWASWLTADGQLTGHGYTAAWLKGKYQAESYRQHGLLGAGCPSAKEVYVWSSPLKRTLATAEALTDAAFPGCGIRVHHSAQHNDPLFQNDSPGYATLDEETQRKGALNALGGSLAAAQQRFKPEIDLLKNAVCQAGSPCPVFDQAWEIKFARDGRIMISGLDTLAAMAETLRLEWSENKPLSEVAFGHAASAAQIGKLMAMQTPKYDATNDQPYVAQRGGSLLMDQIAKALQSGVTPQENAPPDTRWLLFVAHDVNIAYLRTLLDFSWTQGDYPRGSVPPAGSLIFQRWQDNSSGKRYLRILFQAQSLDQIRNLTPLSAQQPPLLTELTFNGCKMTPVGTLCPYQATLQRIRQHIDPVLAIPVNYPQ"]}}, {"location": "[9911:10514](-)", "type": "CDS", "id": "<unknown id>", "qualifiers": {"locus_tag": ["ctg46_9"], "transl_table": ["11"], "translation": ["MVLVTRPAPDFTAAAVLGNGEIVENFNFKKHTAGKATVVFFWPMDFTFVCPSELIAFDKRYAEFQKRGVEVVGVSFDSEFVHNAWRKTPVDKGGIGEVQYAMVADIKREIQKAYGIEHPDAGVALRGSFLIDKAGVVRHQVVNDLPLGRNVDEMLRMVDALQFHEEHGEVCPAQWEKGKEGMGASPEGVAKYLSENATKL"]}}, {"location": "[10710:11292](-)", "type": "CDS", "id": "<unknown id>", "qualifiers": {"locus_tag": ["ctg46_10"], "transl_table": ["11"], "translation": ["MNYLAHLHLAHLADSSLLGNLMADCVRGNPYPQWPEPIADGIAMHRRVDVMTDSLPEVRAARQFFRTETRRVAPITLDVIWDHFLSLHWDKLVPEISLPDFLGDARNVIAPKLASTPESFQNLNRYLWQDRWMERYAEAAYLQKVLRGMASRRPRLAALAESYQDFIDNYQRLEDFFWQFYPRMMAQAVLKAL"]}}, {"location": "[11434:12466](+)", "type": "CDS", "id": "<unknown id>", "qualifiers": {"locus_tag": ["ctg46_11"], "transl_table": ["11"], "translation": ["LIAHYPQAQRSGCRLLSLNGPDGALSHGVFTDLLHKLNPGDLLVFNNTRVIPARIFGRKASGGKIEVLIERMLDDTRVLAHVRSSKAPKPGTALLLGDDESVQATMVARHDALFEIEFNDARPVLDILNAIGHMPLPPYIDRPDEDADRELYQTVYSQKPGAVAAPTAGLHFDEPLLEALREKGIETAFVTLHVGAGTFQPVRVDSIEDHIMHAEYAEVPQEVVDAVLACKARGNRVIAVGTTSVRSLESAAQAAENALIAPFFGDTKIFIYPGYHYQVIDALVTNFHLPESTLIMLVSAFAGYRHTMHAYQQAVAEQYRFFSYGDAMFITRNPEAYAEIPGQ"]}}, {"location": "[13204:13666](+)", "type": "CDS", "id": "<unknown id>", "qualifiers": {"locus_tag": ["ctg46_12"], "transl_table": ["11"], "translation": ["MHRILEHVCPQLPQDKPRYLMGVGKPQDLVEGVRRGIDMFDCVMPTRNARNGHLFVTDGVVKIRNAKYKDDTSPLDAECDCYTCRNYSRAYLYHLDRCNEILGARLNTIHNLRYYQRLMAGLRQAIEEGKLEHFVTEFYQRTGLAVPPLPSDN"]}}, {"location": "[13683:14013](+)", "type": "CDS", "id": "<unknown id>", "qualifiers": {"locus_tag": ["ctg46_13"], "transl_table": ["11"], "translation": ["MSFFTSDAVAAAAPSQGSPYSLVIMLVVFGLIFYFMILRPQQKRAKEHKKLMDSISKGDEVLTTGGLVGRVTKVAETGYVAIALNDTTEVVVKRDFVAAVLPKGTMKAL"]}}, {"location": "[14073:15888](+)", "type": "CDS", "id": "<unknown id>", "qualifiers": {"locus_tag": ["ctg46_14"], "transl_table": ["11"], "translation": ["MLIVVLLVGLLYALPNLYGEDPAVQVTGARGSAASEQTLVQIQNALKQDNIQSKSLALENGAILARFANTDVQLRAREAIMQALGENYVVALNLAPATPTWLAMLAAEPMKLGLDLRGGVHFLMEVDMDTALGKLQEQNIDNLRSDLRDKNIPYVNVRKTDNYGLEIRFRDAGARDEAVSYLTGRHRDMVINSSGSNALTAVMSDERMREAREYAVQQNINILRNRVNQLGVAEPLVQRQGSDRIVVELPGIQDTARAKEILGATATLEFRLVNTSVDATAAANGRVPGDSEVKDMRDGQPVVLYKRVILTGDHITDSTSSTDEYNQPQVNISLDSAGGNIMSNFTKDSVGKAMATLFVEYKDSGKKDANGRAILAKQEEVINVANIQSRLGNSFRITGINNPNEARQLSLLLRAGALIAPIQIVEERTIGPTMGAQNITQGLEACLWGLIASIVFMVVYYRKFGVIATSALVANLVLIVGIMSLLPGATLTMPGIAGIVLTLAVAVDANVLINERIKEELKNGRSIQQAIHEGYKGAFSSIIDANVTTLITAIILYAVGTGSIKGFAITTAIGVVTSMFTAIVGTRAIVNLLYGGKRINKLSI"]}}, {"location": "[15898:16867](+)", "type": "CDS", "id": "<unknown id>", "qualifiers": {"locus_tag": ["ctg46_15"], "transl_table": ["11"], "translation": ["VAQDYSVEQLNYGRKVHDFMRWDKVAFTLSGLLLIASCLIMGLKGFNWGLDFTGGTVIEITLEKPADIEQLRGALEKSGFVDPQVQNFGSSRDVLVRMSPNEGNAGQELGNKVVTIINQASQQNATVKRIEFVGPSVGSDLAQAGGMALLVALIAILIYVGFRFEWRLALGAVLALAHDVVITMGILSLFHIEIDLTIVASLMSVIGYSLNDSIVVSDRIRENFRKIRRGTPYDIVNVSLTQTLSRTIMTSATTLVVVLMLFIFGGALLEGFSLTMLIGVSIGTVSSIYVASALALKLGMKREHMLQQKVEKEGADQPSILP"]}}, {"location": "[16951:17503](-)", "type": "CDS", "id": "<unknown id>", "qualifiers": {"locus_tag": ["ctg46_16"], "transl_table": ["11"], "translation": ["MTTAYLRLSLVSSLLLLAGCAATPPQPKISQLHNEVGKLSQEMRQLTNQASALERQGNLNSGSAQGAWLLPAAKTGVVLKSQAGDLKLSLSHVEAEANGTRAILQIHATNDAPLPAFTAEVEWGELDAATGKPLTVNSQSQQIQVDSALLPKSEETVSLRLGNLPPEQLGYVRIHDVVVKTAP"]}}, {"location": "[17693:18143](+)", "type": "CDS", "id": "<unknown id>", "qualifiers": {"locus_tag": ["ctg46_17"], "transl_table": ["11"], "translation": ["MHCPFCSAVDTKVIDSRLVGEGTSVRRRRQCLVCHERFTTFEVAELVMPRVVKSNDVREPFNEDKLRSGLMKALEKRPVNSDAVETALSHIKSQLRATGEREVASKLIGGLVMDELKKLDKVAYIRFASVYRSFEDIREFGEEIARLQD"]}}, {"location": "[18147:19251](+)", "type": "CDS", "id": "<unknown id>", "qualifiers": {"locus_tag": ["ctg46_18"], "transl_table": ["11"], "translation": ["MRDEIYMARALELARRGRFTTTPNPNVGCVIVRDGAIVGEGYHLRAGEPHAEVHALRMAGDRAKGATAYVTLEPCSHHGRTPPCCDALIAAGVSRVVAAMQDPNPEVAGRGLYRLQQAGIEVSHGLMMQEAEALNRGFLKRMRTGFPWVQLKLGASLDGRTAMASGESQWITSPEARRDVQRLRAQSSAILSTSATVLADNPSLTVRYDELDSGTQAEYPPELLRQPVRIIVDSQNRVMPGHRLIAQSGETWLARTQCDEQSWPENVTQFCVPRHHDRLDLVSMMMLLGRKQINSVWVEAGAQFAGALLQAGVVDELIVYLAPKLLGDAGRGLCHLPGLQQLAAAPAFTYSDIRQLGPDLRLTLSPL"]}}, {"location": "[19338:19809](+)", "type": "CDS", "id": "<unknown id>", "qualifiers": {"locus_tag": ["ctg46_19"], "transl_table": ["11"], "translation": ["MNVIEAAVATPDARVALVIARFNNFINDSLLSGAIDALKRIGQVKDENITVIWVPGAYELPMTARAVAKAGKHDAIVALGTVIRGGTAHFEYVAGEASSGLASVAMNSDIPVAFGVLTTESIEQAIERAGTKAGNKGAEAALTALEMINVLKAIKA"]}}, {"location": "[20020:20245](+)", "type": "CDS", "id": "<unknown id>", "qualifiers": {"locus_tag": ["ctg46_20"], "transl_table": ["11"], "translation": ["MKPYLSRQLEELGQVELAVLRISLFELSKRADVPYKVAINEGIELAKVFGAEDSHKFVNGVLDKAAPQIRPNRK"]}}, {"location": "[20296:21274](+)", "type": "CDS", "id": "<unknown id>", "qualifiers": {"locus_tag": ["ctg46_21"], "transl_table": ["11"], "translation": ["MACGEFELIARYFDRVTSSRRDVEKGIGDDCALLSVPEKQTLAISTDTLVEGVHFLRDIHPADLGYKALAVNLSDLAAMGADPAWLTLALTLPEINEEWLKDFSNSLFELLDYYDMQLVGGDTTRGPLSMTLGIHGLVPQGRALKRSGARVGDWIYVTGTLGDSAAGLELLQHHVKINDPAAHEALIKRHLRPMPRILQGQALRDLASSAIDLSDGLISDLGHILKASDCGARLNLDALPLSAAMKQHFEPQQAIRWALSGGEDYELCFTVPEINRGALDVALGYHGVPFTCIGQIAPQSEGLTLLQNDKPVEFNLKGFDHFGTR"]}}, {"location": "[21260:21758](+)", "type": "CDS", "id": "<unknown id>", "qualifiers": {"locus_tag": ["ctg46_22"], "transl_table": ["11"], "translation": ["LARAKDVAKSRLKMSNPWHLLATGFGSGLSPWMPGTVGSVAAIPLWYLMSFLPQDLYSLVVLLGICIGVYLCHRTAKDMGVHDHGSIVWDEFIGMWITLMAIPVNSWQWVLAGFVVFRVLDIWKPWPIRWFDRNVHGGMGIMVDDIIAGVISAGILFAAAHYWPL"]}}, {"location": "[21807:22782](-)", "type": "CDS", "id": "<unknown id>", "qualifiers": {"locus_tag": ["ctg46_23"], "transl_table": ["11"], "translation": ["MKTLKLANTDLTVSRLCLGCMTYGEPDRGRHAWTLPEESSRPLIKQALEAGINFFDTANSYSDGSSEEIVGRALRDFARRDEVVVATKVYFPMSNLSGGLSRANILQSIDDSLERLGMDHIDLLQIHRWDYDTPLEETLEALHDVVQSGKARYIGASSMHPEQFARALHTADNNGWTRFVSMQDQYNLIQREEEREMHPLCLKENIAVLPWSPLARGRLTRPWGETTARSVSDEYGATLYSQSEQNDAEIAERLANIASDKGVSRAQVALAWLLSKPVVTAPIIGASRSEQLADLVKAVEVELTQEEIFELESVYQPHRVVGFE"]}}, {"location": "[22857:24723](-)", "type": "CDS", "id": "<unknown id>", "qualifiers": {"locus_tag": ["ctg46_24"], "transl_table": ["11"], "translation": ["MSFEPAKYPTLALASTVQELRLLPKESLPKLCDELRQYLLDSVSRSSGHFASGLGVVELTVALHYVYNTPFDHLVWDVGHQAYPHKILTGRRDRIGTIRQKNGLHPFPWRDESEYDVLNVGHSSTSISAGLGMAVAAGKEGKGRRTACVIGDGAITAGMAFEAMNHAGDIKADLLVVLNDNEMSISENVGALNNRLAQILSGKTYSRLREGGKKVLGGLPPIKELVKRTEEHLKGMVVPGTLFEELGFNYIGPVDGHDVLALVQTLSNMRALKGPQFLHIMTKKGKGYAPAEKDPISWHAVPKFDPASGLLPKSADGLPSYSKIFGQWLSETAAEDSKLMAVTPAMREGSGMVSFSRDYPQQYFDVAIAEQHAVTFAAGLAIGGYKPVVAIYSTFLQRAYDQLIHDVAIQKLPVLFAIDRGGIVGADGQTHQGAFDIAFLRCIPNMVIMTPSDENECRQMLFTGYHHSSGPSAVRYPRGTGTGAPLEPLASLPLGKGRVLSRGEKLAILNFGTLLPEARAAAEALNATLVDMRFVKPLDEALILELAGSHEALITLEEGAIKGGAGSGVNELLMAKRQPVPVLNIGLPDEFIPQGTQDEIRVDYQLDAAGIQQQIADWLAQ"]}}, {"location": "[24741:25641](-)", "type": "CDS", "id": "<unknown id>", "qualifiers": {"locus_tag": ["ctg46_25"], "transl_table": ["11"], "translation": ["MDFNLILSAHFQRVNAALQRFISGQPFQSSPLVNAMEYGALLGGKRLRPFLVYATGTMLHADDAALDAPAAAVECIHAYSLIHDDLPAMDDDSLRRGQPTCHIKFGEDTAILAGDALQTLAFSILADTPMPGVTAEARIAMLSELAQASGVAGMCGGQALDLAAEGQQVDLAALEQIHRHKTGALIRSAVRLGALTAGERGRDALPALDRYANAIGLAFQVQDDILDVIGDTAIIGKRQGADQQLGKSTYPALMGLDSAKAKAWDLYQESLSALETLAAQSYDTTPLRALAGFIIERDK"]}}, {"location": "[25640:25883](-)", "type": "CDS", "id": "<unknown id>", "qualifiers": {"locus_tag": ["ctg46_26"], "transl_table": ["11"], "translation": ["MPKKAEPPASFETSLQQLEQIVTRLESGNLPLEEALNEFERGVQLARAGQQTLQQAEQRVQILLSDDKNAELTPFTPENE"]}}, {"location": "[26416:27577](+)", "type": "CDS", "id": "<unknown id>", "qualifiers": {"locus_tag": ["ctg46_27"], "transl_table": ["11"], "translation": ["MNRERIEGKTFCVRVKRRGKHEFSSQDVERYVGGGLNQHVASAQVQLNRPEVTVNLEIEDDKLVLVTARYEGIGGYPIGTQEDVLSLISGGFDSGVSSYMLMRRGCRVHYCFFNLGGAAHEIGVRQVAHYLWKRYGSSHRVRFVAIDFEPVVGEILEKVDDGQMGVVLKRMMVRAASQIAERYGVQALVTGEALGQVSSQTLTNLRLIDNASDTLILRPLISHDKEHIIKIAREIGTEDFARTMPEYCGVISKSPTVKAVKAKIEAEEQNFDFSILDRMVEQATNVDIREIAEKTEEEVVEVETVASFAENDVVLDIRSNDEQEARPLSVDGVEVKSLPFYKLGTQFGDLDQSKTWLLYCERGVMSRLQALYLHEQGFKNVKVYRP"]}}, {"location": "[27633:28230](-)", "type": "CDS", "id": "<unknown id>", "qualifiers": {"locus_tag": ["ctg46_28"], "transl_table": ["11"], "translation": ["MTANPSVLVCLAPGSEETEAVTTIDLLVRAGLRVVTASVADDGSCEIVCSRGVRLLADAPLVEVADDDYAAIVLPGGLKGAECFRDSPLLVETVRQFNLAGRIVAAICAAPGTVLIPHNLFPVGNMTGFPALKETIPEEKWMDRRVVWDRRVNLLTSQGPGTAIDFALKLIDLVAGKEKAREVAEQMVLAAGIYDYRD"]}}, {"location": "[28183:28990](-)", "type": "CDS", "id": "<unknown id>", "qualifiers": {"locus_tag": ["ctg46_29"], "transl_table": ["11"], "translation": ["VNVVDLDGHTVNKTFIANDPAFLAASELLIVTLKAWQVSESVKNLQAILPENCPVLLLHNGMGTLDELRSLPQPLLRGVTTHAAKRDGTVIVHVASGITHIGPTSPASEAMSDLAEMLHLALPDVAWHNNVASAAWQKLAVNCVINPLTVLYNCTNGELAHRRAEIEALCDEVASVMEREGQHISREWLVDYVLEVIRTTAGNTSSMLQDIRAQRRSEIDYINGYVIRRARAQGIATPENNRLYEFIKRKEHDYDRESIGSGLPGTWQ"]}}, {"location": "[29241:29733](+)", "type": "CDS", "id": "<unknown id>", "qualifiers": {"locus_tag": ["ctg46_30"], "transl_table": ["11"], "translation": ["MPSFDIVSEIDMQEVRNAVDTANREIATRFDFRGVEASFELNDKNESIKVLSESDFQVKQLVDILREKLLKRGIEGAALDVPEQIVHSGKSWSVEAKMKKGIESDIAKKLVKQIKDSKVKVQTQIQGDELRVTGKSRDDLQSAMAIVRKADLGQPFQFKNFRD"]}}, {"location": "[29793:31161](-)", "type": "CDS", "id": "<unknown id>", "qualifiers": {"locus_tag": ["ctg46_31"], "transl_table": ["11"], "translation": ["MNDNKMTPVELRATWGLGTVFSLRMLGMFMVLPVLTTYGMALQGASEALIGLAIGIYGLAQAIFQIPFGLLSDRIGRKPLIVGGLLIFVIGSVIAAMTTSIWGVILGRALQGSGAIAAAVMALLSDLTREQNRTKAMAFIGISFGITFAIAMVLGPIITNALGLHALFWMIALLASAGIVITLLVVPSASNHVLNRESGIVKGSIRDVLANSRLVKLNIGILCLHILLMSSFVALPGQFEQAGLPAAEHWKVYLVTMLVAFAAVLPFIIYAEVKRRMKRVFVGCVALVLVAEVVLWGAGNHFWTLVIGVQLFFIGFNLMEAILPSLVSKESPPGYKGTAMGLYSTSQFLGVAIGGSMGGWVYGHIDAQSVFLVGALVAFVWLLVSLTMQEPPYVSSLRVTLEGSSLDKSELERQLKAQPGVSAVFIVAEEKSAYIKIDSKVTNRAEIEKLIATAA"]}}, {"location": "[31321:32209](-)", "type": "CDS", "id": "<unknown id>", "qualifiers": {"locus_tag": ["ctg46_32"], "transl_table": ["11"], "translation": ["MIKQYLQVTKPGIIFGNLISVIGGFLLASKGSIDYALFVSTLVGVSLVVASGCVYNNFIDRDIDKKMERTKNRVLVKGLISPKLSLVYATVLGIAGFALLYFGANPLAMWLAVMGFVVYVGVYSLYMKRNSVYGTLIGSLSGAAPPVIGYCAVTNQFDAGALILLAIFSLWQMPHSYAIAIFRFKDYQAANIPVLPVVKGISVAKNHITLYILAFMVATLMLTLVGYAGYKYLVVAAAVSVWWLGMALSGYKTQNDRVWARKLFVFSIVAITALSVMMSIDFMTPASKDLLTMVR"]}}, {"location": "[32222:32552](-)", "type": "CDS", "id": "<unknown id>", "qualifiers": {"locus_tag": ["ctg46_33"], "transl_table": ["11"], "translation": ["MSHPATEHGASHGSVKSYMIGFILSIILTGIPFWMVMDGGASKATILAVVLVCAVVQVLVHLVYFLHLDSKSEGGWNLIAIVFAALIILIVVVGSLWIMWNLNYNMMSH"]}}, {"location": "[32551:33166](-)", "type": "CDS", "id": "<unknown id>", "qualifiers": {"locus_tag": ["ctg46_34"], "transl_table": ["11"], "translation": ["MSTETVTKHHDAHAEHGHHDAGANKVFGFWIYLMSDCIIFATLFATYGVMVNNTAGGPAGKDIFELPFVLVETALLLLSSITYGFAVINMNKEQKGAVIGWLAMTFLFGLGFIGMEIYEFHHLIKEGFGPDRSGFLSAFFTLVGTHGLHVTSGLIWMLVLMYQIATRGLNATNRTRIMCLSLFWHFLDVVWICVFTIVYLMGVM"]}}, {"location": "[33155:35147](-)", "type": "CDS", "id": "<unknown id>", "qualifiers": {"locus_tag": ["ctg46_35"], "transl_table": ["11"], "translation": ["MLGKLTLDAVPYHEPIIMVTVAAIILGGLALVAALTYFGKWKYLWTEWLTSVDHKKLGIMYIIMAFVMLLRGFADAVMMRTQQVLASAGEAGILPPHHYDQIFTAHGVIMIFFVAMPFVVGLMNIAVPLQIGARDVAFPFLNNLSFWFTAVGVVLVNLSLGVGEFAQTGWLAYPPLSGAEYSPGVGVDYWIWSLQLSGIGTTLTGINFFVTIMKMRAPGMTMFKMPVFTWASLCTNVLIIAAFPVLTVTLALLTLDRYLGFHFFTNDMGGNMMMYVNLIWVWGHPEVYILVLPVFGVFSEVVATFSKKRLFGYTSLVWATVVITVLSFIVWLHHFFTMGAGANVNAFFGIMTMIIAIPTGVKIFNWLFTMYQGRIQMHSCMLWTIGFLVTFSVGGMTGVLLAVPGADFVLHNSLFLIAHFHNVIIGGVVFGCFAGVTYWFPKAFGFKLNETWGIRAFWFWIIGFFVAFMPLYVLGFMGMTRRISQDIDPQFHPMLVVAACGAGLIACGVICQITQFYVSVRDREQLRDLTGDPWGARTLEWATSSPPPFYNFAVVPEIHERDAFWEMKEKGEAYKQPAHYEEIHMPKNSGAGVVIGFFSVLFGFAAIWHIWWLVGLSFLGMIVSWIVKSFDEDVDYYVPVAEIQKIENQHFDEISKAGLKNVD"]}}, {"location": "[35151:35979](-)", "type": "CDS", "id": "<unknown id>", "qualifiers": {"locus_tag": ["ctg46_36"], "transl_table": ["11"], "translation": ["MEQRSLILTAFGLMMIVVIPAVLMAIVFAWKYRASNTNAKYSPNWSHSNKVEAVVWTVPILIIVFLGILTWKSTHALEPSKPLASDAKPVVIEVVSLDWKWLFIYPEQGIATVNQIAFPANRPVSFKITSNTVMNSFFIPTLGSQIYAMAGMQTKLHLIANEAGTFDGISSNFSGRGFSGMKFKAIATPDEATFDQWVAKAKQSPDTLTTMDDFKKLAAPSENHPVEFFSSVKPELFQDIIGQFKMNHGGSMDMSHGEGHEGMDMSNTAKAGAEE"]}}], "name": "gnlXLLPAJBFE_46", "description": "gnl|X|LLPAJBFE_46", "dbxrefs": [], "annotations": {"molecule_type": "DNA", "references": []}, "letter_annotations": {}, "areas": [], "original_id": "gnl|X|LLPAJBFE_46", "modules": {"antismash.detection.hmm_detection": {"record_id": "gnlXLLPAJBFE_46", "schema_version": 2, "enabled_types": ["T1PKS", "T2PKS", "T3PKS", "transAT-PKS", "hglE-KS", "prodigiosin", "PpyS-KS", "arylpolyene", "resorcinol", "ladderane", "PUFA", "NRPS", "CDPS", "RCDPS", "thioamide-NRP", "NAPAA", "mycosporine-like", "terpene", "lanthipeptide-class-i", "lanthipeptide-class-ii", "lanthipeptide-class-iii", "lanthipeptide-class-iv", "lanthipeptide-class-v", "lipolanthine", "thiopeptide", "thioamitides", "linaridin", "cyanobactin", "glycocin", "LAP", "lassopeptide", "sactipeptide", "bottromycin", "microviridin", "proteusin", "ranthipeptide", "redox-cofactor", "epipeptide", "cyclic-lactone-autoinducer", "spliceotide", "RaS-RiPP", "fungal-RiPP", "blactam", "2dos", "amglyccycl", "aminocoumarin", "NI-siderophore", "ectoine", "NAGGN", "butyrolactone", "indole", "nucleoside", "phosphoglycolipid", "melanin", "oligosaccharide", "furan", "hserlactone", "phenazine", "phosphonate", "guanidinotides", "other", "acyl_amino_acids", "PBDE", "betalactone", "tropodithietic-acid", "pyrrolidine", "crocagin", "NRP-metallophore", "methanobactin", "opine-like-metallophore", "aminopolycarboxylic-acid", "NRPS-like", "PKS-like", "transAT-PKS-like", "RiPP-like", "RRE-containing", "fungal-RiPP-like", "phosphonate-like"], "rule_results": {"schema_version": 4, "tool": "rule-based-clusters", "cds_by_protocluster": [], "outside_protoclusters": [], "multipliers": {"cutoff": 1.0, "neighbourhood": 1.0}}, "strictness": "relaxed"}}}, {"id": "gnlXLLPAJBFE_47", "seq": {"data": "CGCCGACGCTGACTATCGGCAACTTCGCCGGGGATAACATTCTTGACGGCAGCGAAAAGCAGACCAGTCAGCTGCTGAGTGGCACCACCACCAACGTGCAGGCCGGGCAGACGGTGACTATCACGCTTAACGGCGTGAATTACACGGCGGTGGTGCAGGCCAACGGCAGCTGGAGCGTTTCCGTGCCTGCCAGCGCGCTGCAGGCGCTGGCGAGCGGGACTGCCACTTTCTCCGCCACCGTCACCAACGCCAGCGGCCAGACGGCGACCGACACGCATAATTTCACCGTTGAGCCAACGGTGGTACCCGGCGTACCCACCCTGACCATCGGCACTTTTGCCGGGGATAACGTGCTGGACGGCGCGGAAAAGCAGACCAGCCAGCTGCTGAGCGGCACCACCACCAACGTACAGGCCGGGCAGACGGTCACCATCACCCTTAACGGCGTTTCCTACACCGCCAGCGTGCAGGCCAACGGCAGCTGGAGCGTCTCGGTTCCTGCCAGCGCGCTGCAGGCGCTGGCGAGCGGCACCGCGACCCTCTCCGCCACCGTCACCAACGCCAGCGGTCAGACGGCGACCGATACGCACAATTTCACCGTACAGCCCGATGCCACCGGCAGCATCAGCATCACTGCGCCTGTCAGCGGCGATGGCTATCTTAACGCCACGGAAGCACAAAGCGCGCTGACCATTTCCGGTACGGCCAGCGGTCTGCCAGCCGGCACGGCGATTTCCGTCACCCTCGGCGGCCATGCTTACACCACCACCACGGCAGCGAACGGCAGCTGGAGCATCAGCGTACCGTCTGCCGATCTGCAAAGCCTGCCGCAAGGCTCAAACCTGATCGTGGCGACCGCCACGCTGGCCAACGGCACCACTTTGCAGAACAGTACGGTCGTGACGGTTGACGTCCACACCACGCTGCCAAATGGCGGGATCGATCTGCCGTTTGGCGACGGGGTGCTGAGCGGCGCGGAAGCGGGCAGCAGTCAGACCATCACCGGTAACACCGGCGTGAGCGGGGCGGGCCAAACCGTCACTGTGACGTTCAACGGCAACACCTACACCGGCACGGTTAACAGTAACGGCAGCTGGAGCGTCACTCTGCCCGCCAATGCGGTCTCAACCCCGATTGAAGGGCAGCTGCCGCTGGTGGTGACCGTCACCGATCCCGCAGGCAACAAAACCACCACCACCACCCAGGTGAATGTCGATACCCAGCCTCCGGGGCTGGAGGTGAATATTCCTGATGCCCCACTCAACGCCGCCGATGTCGGCCAGGCGTTGACGCTGACCGGCACCAGCACCGGCGGCCAGACCGTCACCGTGACGCTGGATGGTCAGACCTACACCGCGACGGTGGGCGCGAACGGCAGCTGGAGCGTCAATATTCCGGCTTCCGCGCTGCAGCAGCTTGAGCAGGGGAATAATTCGCTGACGGTAACGGCCAGCGATAAATATGGCAACACGGTCAGCAGCGACCCGCTGAATCTCAACGTGGATACGCTGCCGCCTGCCGTTAGCGTTAACCCCGTCAGCGGCGATGGCTACGTCAGCGCCGCTGAACTGGCGGGTAACCTGACCATCAGCGGTCGGGCGGAAGCCAACAGCACTATTCAGGTGAAGTTTGGCGACGTGACGCTGACCACTACCACCAACGGTTCCGGCGACTGGAGCGTGGTGGTTCCGCCGGAAAGCAAAGCTACCCTCGTTGACGGCAGCTATCCGGTCACCGTGACGGCAACCGATGCGGCCGGTAACCAGGGCACGGCCTATACCGAGGTGACCTTTGCCGCCCAGCCAGCCAATCAGCCAACCATCACCTTCAACAGCTTCGCCGGGGATAATATTCTGCAGGGGGCAGAGCTGAATGTGGCGCAGGAGCTGAGCGGCACCGCCGCCCACGTGCAGGCCGGACAAACCCTGACCCTGACCTTCAACGGGGTGCAGTACACCACCACGGTGCTGGCGGGCGGGCTGTGGCACGTCTCCATCCCGGCCAGCGCCCTCAGCGGCCTGAGCGACGGCCAGACGGTAACGTACTCCGCCACCGTTGCCGATAGAGCAGGCAACGTCGCCACCAGCAGCGGTTCGGTCAGTGTGGCTCTCGATCCGGCTGCCGCCAGCCTCGCCATTGCTCCGATCAGCGAAGATAACTGGGTCAACGCGCAGGAGGCTCAGTCACCGGTTAGCGTGAACGGTACCAGCCTCAATCTGCCCGTGGGCGCGCCGCTCACCGTCACCTTTAACGGCCATACTTACAACACCACCGTGGCAGCCGATGGCAGCTGGAGCATCACCATCCCTCCGGCTGATTTCGCCGGAGTGGCTAACGGCAGTTATCCGGTGGTGGTCACCGATGCCAATAACAACTCGGTGACCAGCAGCCTCAATTTGGGCGTGCAGGTTAACTTCCCGAACAATATTGAATTTAATGCCGCCTTCGGTGGCGACAACATCCTCAACCTGGGCGAATCGACAACCCCGCAGGTGCTGAGCGGTAATACCGGGCTGGCGCTGCCGGACCAGGTGGTCACCGTGAGCCTGAACGGCGTGAACTACCCGGCGACGGTTAACCCGGCCACCGGCGAGTGGAGCGTAACGCTGCCGCCATCGGCGCTCAGCGGGCTACCGCAGGGGAGCAATACGGTCACCGTGACCGTCAGCGATGCCGCAGGCAACCAGATCGTCAGCAGCACCACTGTCAGCGTGGATACCACCCCGCCAACCCTTTCTGTCGGCACCATTGCTGGCGACGGCGTGATTAACGCCAGCGAGCAGAATCAGCCGCTGGCGCTGAGCGGCCAGGGAGAGGCGCTCAGCACTATTACCGTGGTGATCAACGGTGTGACCTACCACAGCGCGGCCGATGCCAGCGGCAGCTGGAGCGTCAATGTCGACCCGGCCACCCTGCAGGGGCTGAGCGATGGCAAATATGACATCAGCATTACCGCACGCGACAGCGGCGGCAATGAAACCACCGTGCAGGCGCCGATCGTCATCGATACCGCGCCTCCGGTTGTGACCGTCGCGCCGGTTTCCGGCGATGGCTATCTTAATGCTGCCGAGCATAACGCGGCGCTGGCGATCGTCGGCACCACCGAGCCGGGTGCGGGCGTGGTCGTGACCATCAACAATGTCGACTACACCGCTACCGTGGCTGCCGACGGCAGCTGGAGTGCGAATATACCGGCCAATGTGGTTAGCGGCCTGGCGGACGGCAGCTACACCGTGACGGTGACCGCTACCGACAGTCTCGGCAACATGGGCAGCAGCAGCCAGCCGCTGACCGTGATTGCCAGCGCTGCCTCGCTCCCGGTGATTACCGTGGGCGCGTTTGCCGGCGATAATATTGTGGATGGCGCCGAGAAAGGGCTGTCGCAGCTGATGACCGGCAGCACCAGCAACGTACAGGCCGGGCAGGTAGTGACCGTGACGCTTAACGGCAACCAGTACACCGGGCTAGTGAACGCCGACGGCAGCTGGAGCGTGCTGGTTCCGGCAGCGGCGCTGGCTAACCTCGCGAACGGCACCGACAGCTACACCGTTAGCGTCAGCGACGTTGCCGGTAACCCGACCAGCGCCAACGGTAGCTTCACCGTTGATAACACCTTCAGCGCCATCGCCATCGGGGTGATCAGCGATGACAATATGCTGAGCCACAACGAGTCGCTGTTGCCGATGGCGATTCACGGCTTCAGCCGCTTTGTTGCCGCAGGCAGCCGCGTCGCGGTGACCTTCAACGGCAAAGAGTATCTGACCACGACCAATAGCGACGGTAGCTGGACGGTGAATGTGCCGTCTGCCGACCTGGTGGCGCTGCCCAACGGCAACCTGACCGTGACCGCCACTGCCACGGATATCAATGGCAACACCGTCACGGCTCAGCACTCGCTGGACAGTTCCGTGACCTCTGAGCTCGACCTCAGCATCAATCCGCCGTTTGGCGATGCCTTGCTCAACGCGGCGGAGGCCGGCAGCGAGCAGACCCTGAGCGGCAGCACCGGGGTGGAGGGGGCAGGCCAGACCGTCAGCGTGGTGATTGCGGGGATTACCTACACCGGGACGGTGGACGCGCAGGGCAACTGGAGTGTTTCCCTGCCTTCCGCCGTGCTGCAGTCTCTGCCGCAGGGGGCCAACTCCCTGAGCGTGACGGTGGCTGACAGCGCGGGCAACACCAGCACGGCGACCGGCAACTTCACCGTCGACACCGTGGCGCCGCAGGTCAGCGTGGAAGCCCTGACCGGGGATAACCGCATCAATGCCGCAGAGAGCGGCGAGCTGCAAACCCTCAGCGGCTCCGGCGAGGTCGGCGACCGTATCACCGTCACGCTGAATGGCGAAACCTACACTACCACGGTTGGCGGCACCGGCAGCTGGAGCATCGATCTGCCGGCAAACGCACTGACGGCCCTGACCAATGGCAGCTACCCACTGCAGGTCACCAGCACCGATACGGCGGGCAACAGCACCACCGTCACGCGCACCATCGAAGTGGACCTGACGGCCCCAGCGGTCAGCGTTAATCCGGTCTCTGACGGCGTTATTAACGCCGCGGAATCCGGCCAGCCGCTGGTCGTCACCGGCAGCGGGGAAGCGGGTAACGTCATTAGCGTTGAGCTGAACGGTACCGCCTTCAGCGCGGTGGTCGGCACCAACGGCCAGTGGACGCTGACCATTCCGGGAACTTACGTGGCGGGCGTAGCCGATGGCAGCTATACCCTCAACGTCACCGCAACCGATCCGGCGGGCAACACCAGCAGCACCAGTACGCCGCTGGCTATTGATACCGGGGTTCCGGCGATCTTTGTCTCTAACGTCACCGACAATAATATCGTTGATGGTGCAGAGCAGCAGGTGGCGCAGATTATCAGCGGCACCGTGACCAATGCCGAAGCCGGAAATACGGTTACCGTTACCCTGAACGGCGAAAGCTACACCACCACGGTGCAGGCGGGCAGTCCGGGCAGTTGGCAGGTGGAGCTGCCGGCATCGGCGCTGAGCGGGCTGGCGAATGGCTCTTACACCCTGACGGTCAGCATTACTGACCAGGCAGGCAACACCGGCAGCAGCAGCAAAACCTTCACCGTGGATAACACCCAGCCGGCGATTGCCTTTGACCCGCTGAGCGACGACGGCTATCTCAACCAGCAGGAAGCCGAAAACGGGCTGGCTGTGAGCGGTAGCACCCTCAATATCGCGGAAGGCAGCACCGTCACCTTCACCTTCAACGGCAATACCTATAGCGCGCAGGTGCAGGCGGACGGTTCGTGGAGCACCACCATTCCGGCGGGCGATCTCACCGTACTGGCCGATGGTCCGTTTACCGCCACCGCCAGCGTGGTGGCGCCAAATGGCACTGAGGTGACCAGCAGCAGTACCCTCAATGTGCATATCAACACTCTGCCGCAGCCAACGCTGGAAGCGCCGTTTGGCGACAGCGTGCTGACCAATGCTGAAGCAACCGCAGCCGCGGGCCAGACGCTGAGCGGCACCACTGGCGAAACCGGCAACGGCCAGACGGTGGTGGTCAACATCGGCGGTACGGACTTTAACGCGACCGTTAACAGCTCCGGCGTGTGGACGCTGGCGCTGACGCCGGAACAGCTGCAGGCGCTGCCCACCGGGCAACAGAACATTACCGTCACCGCGACGGACGTGGCCGGAAACAGCACCACCACCACGCCGGTTCCGGTGAATATTGCCACGGAGCTGCCGCCAGTGACGGTTGGCCCGGTGGCGGAAGATGGCATTATCAACGCGGCGGAACATGCGCTGCCGCTCGACATTAGCGGTACCACCACGGCGGGCAATAGCGTGGTGGTCAGCCTGAATGGCAAAACCTATGAGGCGGTGGTCGACGGTGACGGCAACTGGAGCGCCACCATCCCGGCCAACGACGTGCTGGCGCTGCAAAACGGCGGCTATCCGCTGACGGTCACGGTTTCTGACCCATCGGGCAACCAGACGGTTAACAGTGAAGTCGTACAGGTGCAGCTTACCGCGCCTACTTATACCCTCGATCCGATTGCCGGAGACGGCATCATCGATCGCGCTGAAGCCGCGCAGCCGCTGGATATCACCGGGACCGGCACCAACGGTGATACCGTCAGCGTCACCATTGGTGGCCAGACGCTAACCACCACGGTGGTGAACGGCGCATGGTCGGTGACCGTTCCGGCAGAGACCCTCGGGGCACTGCCGCAGGGCGACAACACGGTAACCGTAGTGGTGACCGCGCCGAACGGTAACAGCGCCAGCCAAAATGCGACGGTCGATGTGGATACCAGTATCAGCAATCAAGTGTTGGTGAATCCGGTTGCGGGCGACGATCTGATCAATGCGGCAGAAGCGACCGCCGGGTTTAACGTTACCGGCAGCGTGCCGGACGGCAGTACCTCGGTGGTAGTGAACTTCAATGGCACTAACTACCCTGCCACCGTCGGGCCTGATGGCCTGTGGAGCGCCACCATTCCGGCCGGCGCGCTGAACGGCGTGACCGATGGCAGCTACACGCTGACCGTGACGGCCACTACAACGGCGGGAGATGTCGCGACCGTGACTCGCCCTGTCGGGCTGGACACCACGCCGCCGGACTTTACCGTGGCGCCAATTTCTACCGATGGCTATCTCAATGCCGCCGAGCAGGGGCAGCCGCTGACCATCAGCGGTACAGGCGACAGCAATGACAGCGTGCGCGTGACGCTGAACGGCAAAGTCTACACCGCTACCGTTGACGGTGACGGCAACTGGTCGGTCAGCGTTCCGCCAGCCGATCTCGCTGCACTGAACAACGGCGACTACACCGTTAGCGTGGCGGTGAAAGATGGCGCGGGCAATATCAGCACGCAGACCCCGGCGCTGACGGTGGACGTCGCTGCACCAGCGCTGACGCTCAATCCGCCAGCCGGGGATAACATCCTCAACGCCGCCGAGCAGCAGGAGGGCATTACGCTGAGCGGCAGCGGCGAGCGCGGGGCCAGCATTTCCGTCACGCTAAACAATGAAACTTACACCACCACCGTCGGGCCAAACGGCCAGTGGTCGCTGCCGCTCAGCGCTGACGATCTGGCTGCGCTCACCAACGGTAACTATCCGCTCAGCGTGACCGCTACCGATGCCGCAGGTAACGTCACTACGCAGACCACCACGCTGGCGGTCAGTGTGGACGCGGCAACGCTGCCGACCCTGTCGGTGAACACCTTTGCCGGTAATAACATCGTTGACGGCGCGGAACAGCACGTCAGTCAGGTGCTGAGCGGCACCACCACTAACGTGCAGGAAGGGCAGCTGGTTAGCGTCACGCTGGGCGGTGTGACTTACACTGGCGTAGTGCAGGCCAGCGGGGCATGGAGCATGACCATTCCGGCCTCCGCGCTGGAGGCGCTGAGTAACGGCCAACAGAGCTACAGCGTGGTGGTCAGCGATGCGGCAGGCAATCCGGCCACGGTCAGCGGCAGCTTCGAGATCAATAATCAGCTCTCCGGCCTGGCGATTAACCCGGTCAGCGTGGATGGTTACCTGAATGCGGAGGAAGCGGCGCAGCCGCTGACCATCAGCGGCACCTCGGCGAATTACACGGCGGGAACCCAGCTGACCGTGGCGATTGGCGGGGCGTCTTACCTGGCAACCGTACAGGCAGACGGCAGCTGGAGCGTGACGCTGCCGCAAAACGTGGTGGCGGATTTCACCGACGGCACGCTGCCGATTGTGGTCAGCGGTCCGGATGCGGCGGGCGTAACCCAGACCAGCAGCAGCAGCCTGGTGGTGATTGTTGATACCCTGCCGGTGGTCGCCGTTAACCCACCGTTTGGCGACGGCGCGCTCAACGCGCAGGAGGCAACGGCGACACAAAATATTACCGGCAGCACCGGCGTGACGGGCGATGGTCAGACCGTCACCCTGACGCTGAACGGCACCACCTATACCGGTATCGTAGCGGCTGACGGCAGCTGGAGCGTGGCGGTACCTGCCACCGCGCTGGCGGGCCTGGCCCAGGGGGATAACAGCTTCAGCGTGGTGGTCAGCGATGCCGCAGGTAACAGCGCCAATACCACCCAGCCGTTTACGGTCGACACCGTGGCACCAACGGTAACGGTAGCCCCCGTGGCGGGCGATGGCATCCTGAATGCTGCCGAACAGGGCGCGGATCTGGCCGTCAGCGGTCGGGGCGAAGCCGGGGACACGATTGTCGTCACGCTGAACGGCGTCACCTACCAGGGCGTGCAGGTCAACGGCAACGGCGACTGGACGGTATCTGTTCCGAGCGCCGATTTGCAGGCGCTGGCTGACGGCAGCTACACGCTGAGCGTGACGGCGACCGATGCAGCAGGCAACAGCACCACCACCAGCAGCCCGCTGGAGGTCAAGGCGGCGGCCGCCGATCTGCCGACCATCAGCATCAATACCTTTGCCGGCAACGATATCCTGGACGGGGCGGAGCAGCAGAGCAGCCAGCTGCTCTCCGGGACCACCAGTAATGTGGAAGCCGGGCAGATGGTCAGCATCACCCTTGGTACGGAAGTATACAGCGCGCTGGTGCAGGCGGACGGCAGCTGGAGCGTCTCTATTCCTGCCTCCACGCTGCAAGGGCTGGAGAACGGCACTACCACCATCGCGGCGGCGGTCAGCGATGCGGCCGGAAACCCGGTCAGTGCCAGCCATGATGTCACGGTAAACAGCCTGGCATCCGGCATCAGTATCGACCCGATCTCCAACGACGGCTATCTCAATGCCAGCGAAGCGCAGGAGCCGCTGATCGTGACCGGGCACACCGCCAACGTTGACGCGGGCAGCCAGCTGACGCTGACCATCAACGGCCAGACTTTCCAGGCGACGGTCGGCAACGGCGGCGCATGGAGCGTGGTGGTTCCGGCTGCCGCGCTGGCAGGGCTGCCTGATGGCCCGGCAACCGTCGGCGTCAGCGTAACCGACGCCACCGGTAACCTCGTCAACAGCAGTGCGAGCCTGAATGTGGTGGTCAACACGCTTCCTGCCGTCACTGTCGACGTGCCGTTTAACGACGGCGCGCTCAACGCGAGTGAGGCCGCGCTGACCCAGACGCTGAACGGCACCACCGGCGTCAGCGGTAACGGCCAGACGGTGAGCGTCACCATTGACGGCACCCAGTACAGCGGCACCGTCGACGGTAACGGCAACTGGAGCATCAGCCTGCCTTCTGCGGTACTGCAATCCTTCGAACAGGGCAGCAATACTCTGCAGGTGACGGCAACCGATGCAGCGGGCAACGCCAGTACGCAGCCGGTCAGCTTTAACGTTGATACCGTGGCTCCGGCCATTACGCTGAACCCGATTGCCGGCGACGGTATTATTAACGCCAGCGAAGCGGGCCAGCCGCTGACCATTAGCGGCAGCACCGATAACGGCAGCGGTCCGGCCCTGGAAGGGCAGACGGTCACCGTTAACTTCAACGGCCAGACCTGGACCACCACCGTGGGTGCCGACGGCAGCTGGACGCTGGATATTCCGGCGGCGGCATTGACGGGCGTCACCGACGGCAACTACACGCTGACCGCCACGGTCACCGACCAGGCGGGCAACCCGGGCAGCAACAGCGCGGATGTCACCCTGGCGACCGCAGCGCTGCAGCCGACCATCAACACCCCGTTTGGCGATGGCTACCTCAACCAGGATGAAGCAGGCGCAGGCCAGACGCTGAGCGGGACCACCGGCACTGTCAGTGCAGGCCTGCAGGTCAGCGTGAACATCGGCGGCACGGACTATCCGGCCACGGTGGATAACAACGGCAACTGGACGCTGAATATCCCGGCGGCCACGCTGCAGGGGCTGAACGAAGGCAATCTGCCGATTACGGTGACGGTGACCGATGCCGCGGGTAACAGCGGCACTGTCAGCAGCGCCGCCATCGTGGACCTGACGCCGCCGGATCTGGTGCTGAATAACGTGGCGGGTGATAACGTCATCAACCCGACCGAGATCCAGCAGACGATTACCGTTTCCGGCAGCACTTCGCCGGATGAGGTGGGCCAGCAGGTCAGCATCATCTTTAACGGCATCCAGCCTGCTTACATTGCTATCGTGCAGAGTGACGGCAGCTGGAGCTTCGATCTGCCGGGCAGCGTGACCAAAACGCTCGCCAACGGCGATTACACCGTGACCGCCACGCTGACCGACAGCGCGGGCAACCAGACGGTACAAACTGAAACCGTCACCGTGCGCGCTACCGCTGCTGACCTGCCGTTAATCACCATTGCTCCGGTCTCCGGCGATGACTACATCAACAGCACCGAGCATAATCAGCCGCTGCTGCTGAGTGGCACCACCAGTGACGGCGTGCCGGACGGTCAAACGGTCACCATCACGCTCGGCGGCCAGACTTATACCACTACGGTAACCGGTGGGGAATGGCGCTTCAGCGTACCGGCTGCGGATGTACAGCAGCTGGCGGATGGTGCTCAGCAGGTGAGCGTTTCCGTCACCGACCGCGATGGCAATATTGCCAACGACAGTCAGGACTTCACCGTGGTGGCGCAGCCTGGCAACCTGCCAACCATTACCATCGATCCCGTGACCAGCGACGATATGGTCGACTACCAGGAGTCGCGCAGTGACCTGACGATCACCGGGAGCAGCCAGCATATTCCGGCGGGGCAGACGATTACCGTCACCCTGAACAATAAAAACTACACCGCGACGGTGGATGCCGACGGCAACTGGCAGGCCACCGTGCCCGCTGCGGATGTGCAGGCGCTGCCGCAAGATGGCAACACCGTCATCGCGACCGGCAATGATGTGGCGCAGAACGTGGCGACGGACAGCCAGGAGTTCACCGTTCACACCGTGCCGCCGCTGCTGACGGTGGATGTCGGCGTGGGTGCGGATAATATTCTCAGCCTGGCCGAAGCGCTGGCGGGCCTGCTGATTGAAGGCACCACCCTGCCAAACCTTAATCTGACCATCACGGTGGGGGCCAAAGTTTACAACGTGCTGGCCGATGCAGACGGTAACTGGAGCACCACTATTCCAGCCGCCGATCTGCTGGCGCTGGTGGACGGCAACGTCACGGTAGGCGTGTCCGTTACCGATACCAACGGCAATACCACCACCAGCAACGTCGGGATTGTGGTGGATGTTCACGATACGCCAACGCTGACGCTGGATCTGCCGTTTGGTGACGGTCTGGTGAGCGGCGTGGAGGCGGCGCTGGCGCAGACGCTGACCGGTACGGTGAGCAATCTTGAGGTCGGCACGGCGCTGGTGGTGACGGTCGGTAACCTGACCTTTGCCGGTACGGTGGGCGCTGACGGTACCTGGTCGGCGAATATTCCGGCGGGCGCGCTGGTCGGGCTGGGTAACGGGGCGGTGCAGGTCACTGTCAGTACCGAAGCCGGGCTGGTGAATCCGGCCAGCGCTACCGCCAGTGCGGAACTGGTGCTGACCACTACGCTGAACCCAACCATCAATCTGCCGTTTGTTGACGGCTTGCTGAATGTCGCTGAGGCGGGCGTCGCACAGACCCTGACGGGCACCACCGGCCTGATCGGGGCCGGGCAGACCATCAGCGTCACCATTAGCGGCACCGCGCTGACCGCGACGGTCAATGATAATGGCGTATGGAGCGCCACGGTGTCACCGGCGCAGCTGCTGGCGCTGGGCAATGGCAATCATGAAATCGTGGTGACGGCGGGGGATGCAGCGGGCAATAGCGACAGCGCCACGCTGAACTTCGACGCCATCGTTACCGCACTGCCAACCGTGTTCGTTGGCGGCCTGCCGCTGTTCGGCGACGGCGTGCTGAACGCGGCGGAAGCGGCGCTCGGCGGCACCCTGAGCGGGGCGATCACCCATGCCGGTGGTCTGGCGGGGCTGACGGTGACGGTCAACGTCAATGGCGCACTGCTGCCTGCCACCATCAGTGCCGACGGCACCAGCTGGTCGCTGCCGCTGTCGGCTGAGGTGCTGCAGGCGCTGCCGGACGGTAACTGGCCGATCTCGGTGACCATCACCGATGCGGTTGGCAACAGCAGCTCTGCCAACACTTCGCTGGTGGTGGCGGTGCATGATATTCCGGCCGTGACGCTGGTTACGCCGTTTGTCGATGGCCTGCTGAGCATTGCCGAGGCGGGCGTCGCCCAGCTACTCAGCGGCTCTACCGGCGTGACCGGGGCGGGGCAGAGCGTGCTGGTCAGTATTAACGGCGGTACGGCGATTGCCGCCACGGTAAACGCCAACGGCGACTGGTCGCTGAACCTGACGCCCGATCAGCTTGCCGGGTTTGGCAACGGGACGAAAACCGTGGTGGTGACCGCTACCGACAGCTACGGCAACGAATCGGTGCTCAACGGCAGCTACACCGCCGTGCTGACCGCCCCGGTGCCGACCATCACCAATCCGTTTGCTAACGACGCGCTGGGCATTACTCAGGCCAACGGTGCGATCACCATCACCGGGAATACCGGCGTGACCGGCGCCAATCAGGGCGTGGTGCTGAAGGTCGACGTCAATGGCATCAGCTATACCGGCACGGTGAACAGCGACGGCAGCTGGTCGGTGGCGCTGCCTGCCGGGGCGCTGAGCGGCCTGGCGAACGGCGAACACAATCTCAGCGTGACGGTAACCGATGCGGCAGGCAACAGCGCCAGCCAGACGCTGGGCTTCGACGCTTACCTGACGCTGCCGCTGCCGACGGTTGGCGTGGCGTTTGGTGACGGCTACCTTAACCTGAACGAGCTGACCAACGGCGGGACGCTGACCGGGACCACCGGTGCAGTGGGGGCAGGCCAGACGGTCTCCGTCACCCTCAACGGCCAGACCCATGCAGCTACGGTGGGGACCAACGGCAACTGGACCCTCGCGTTGACCAACGCCGAACTGAGCGGGATTGGCCAGGGGTCGCAGAATCTGTCGGTGACCGTGACAGACCCTGCGGGCAACAGCAACACCATCAGCGAAGGCTTTATCGTTGACACCGTGGCGCCAGCGATCTCCGGCCTGACCTTTGCCGGGGATAACACCCTGAGCTATCTGGAAAGCCTGACCACTCAGACGCTGACCGGGACCACCAACGCTGCCGACGTCGGCTCCACCGTAACGTTGACCATCGGCAGCCAGACCCTAACCGGCACGGTGCAGGCCAACGGCAGCTGGAGCGTCAATGTCTCGGTCGCCGCGCTCGCCGAGCTGGCAACCAACCTGGGCGCTTACAGCGTGTCGATTACCGACGCGGCGGGTAACACCGCCACCGCCAATGGTTCGGTGATTCTTGACCTGACCGTGCCGCTGACGCCGTCATTCACGCTGAACCCGGTAACCGGCGACAATATTATTAACACAGCGGATGGGGCAACCACGACCCTGAGCGGTGCGTTGCAAAATGCCACCCCGGGTGTCGGAGGCACCATCACCATTACGGTGAATGGCACCTTAGTCAGCACGGTGACGGTTAATGCAATCCGTGCGGATAACAACTGGACCTCTGCTGCACTCTCCACTGCGGAATTCCCGCAGGGGACAGATACGGTGGTTGTCACCTATACCCCAACCGTTGGCTCTCCGGTAACCACCACCACCACGGTGCTGGTCGATACGGTGGTGCCAACCCTGACTATCGGTGACTTTGCCGGTGCGGATAATGTACTGAATGCCAGCGAAGCCGCGGTTTCGCAGGCCATCAGCGGCACCGCATCGCTCACTGAAGTGGGGCGTACGGTGACCGTCACGCTGGGCGGAAAAACCTACACCACCGTGGTGCAGGCGGGCGGTACCTGGTCACTCAACGTGCCGTCGGCGGATCTGCAGGCGCTGGGGCAGAATGCGCAAACCATTAATGCCTCTATTAGCGATGCAGCGGGCAACGTCGGGACGGCCACGCATGGCATCGTGGTGGCTACCACACCGCCGCTGATCGCGCTTAACGTGCTGGCGCAGGACAACATCATCAATGGGGTGGAAGCAACGCTACAGCAGCTGCTGACCGGGACAGCGACCGGCGCGGATGGGCAAACCGTTGGCGTTTATCTGGGCAACACGCTGCTGGCCTCGGCCGTGGTGACTGACGGGGTGTTCAGCATCCCGCTGGCCGCTGCCGAGATTGCCCTGTTAGCCAGCGGCACCAACGTGCTGTCGGTCCGAGTCAATGATGTCAACGGCAACCAGGGCAGCGCCGCGCTGACCGTCAGCAAAGTGCTGAACACCCTGGCGCTGGCGGTTGACCCGCTGTTTGATAATGGCTTCCTGAGCAAAGCCGATCTGCTGGTCGATCACGTGATTACCGGTACCGGCACCATTGGCGCAACGGTTTCCCTGTCTCTGGGGGGACAAAACCTGACCGCCACCGTGGGCCAGGATGGTAAATGGTCGCTGGCCATCCCATCCTCCGCGCTGAGCGGCGTGACCGATGGCAATCTGGCGCTCAATGTAGTGGTGAGCGACGCGGCAGGTAACAGCAAAACCCTGGCGGAAAACGTCACGGCGATTATCAACAACGTACCGGTAGTTCCGGCGCTTACCGGCCTGTTTGGCGGGGATAATCTGCTGAACCACGCTGAGGCGCTGCTGGGCCAGACCATTGGCGGTACGCTGAATGCGGTGGCCGGTTCAACCGTTACCGTCACCCTCGGCACTAAAACCTATACCACCACGGTGCAGGCGGGCGGGGCGTGGAGCGTGAATATTGGCGCCACGGATCTGCTTAGCCTGGCCACCGGGAACGCCACGCTGGGCGTCAAAGTGGTCGACCCGGCGGGCAACACCGCCAGCAACAGCGTCACCGTGGGCCTGCTGACCGCAGAACCGAGCATTACCCTTAACACCATCTTCGGTGACGGGGCGCTCAACCTTAACGATGTCACTAACTTCGCCAGCCAGCTGATTAGCGGTACGGTGAAAAACGTGGCGGCGGGCACTATCGTCAATCTCAACGTGGGGAATATTGTCTCTGCCACCGCCACGGTGAATGCCGATGGCACCTTCAGCACCAACCTGACGCAGGCGCAGCTGCAGCTGCTGACCGGTAACCCGAACCTGACGGTGACCGCTTCGCTACAGGATGCGGCGGGCAATACCGCCAGCGCCTCGGGCGGGCTGGCAGTTAACCTCACCGCGCCGTCGCTGGTGCTCAACCAGCTGCAGCTGTTCGGTGATGGCGTGCTGAACGCGGCGGATGCGCTGCTGACCCAGACCATCAGCGGCACCACCACTGCCGGAGCGCGCGTGGTGGTAAGCGTAAACAGTACGCAGCTGGTAGCGACCGCAGACAGCGACGGGAAATTCAGCATTGCGCTGACCCCGGCGCTGCTGGCAACGCTGACCGACGGCAACCTCAATGTCGGCGTCAGCGTTACCGACGCGGCGGGCAACACCACCAGCAACTCGCTGAGTGCGATTGTTGGCATCAACAACCTGCCTTCGGTCACGCTGAATCCGCTGTTTGGCGATGGCGTGCTGAGCGTGGCGGAAGCGCTGCTCGGCCAGACGCTGAGCGGGCATGTGAATAACGTGGCGGCGGGAACCAGCGTCCGAATCAATGTGGGTACCACCACGCTGACCGCCACCACCGATGCCAACGGTAACTTCACCGCCGCGCTGGCGCCTTCGCTGCTGACCACGTTGCTGACCGGCAATCTTACCGTGGGCGTGGCGGTGACCGATGCCTATGGTAACAACGCCAGTGCCAGCGTGGGCGTCATCATCGGCGTGCAGAGCGCCCCCACTATCGCGGTCAACACTATTTTCGGTGACGGCGTGCTGAGCGCGGGCGATCTCGCCAACGCCCAGCTGATCAGCGGGACCTCCACTAACGCGGTGGCGGGTTCAACGGTCACGGTGGTGCTCGGAACGCATACCTATACCACCACGGTGGGCAGCGGCGGTGGCTGGAGCCTGAGCGTGCCGAAAGCGGACCTCGCGACGCTGGCGAACGGTACGCAGACGGCGCAGGTCACGCTTAGCGACCCGTATGGCAACAGCGCGACCACCAGCGGTACGGTCAGCGTGATCGCCCAGAATGCCCCGACTATCACTATCGGCACGCTGTTTGGCGACGGCGGCCTGAATGCGGTCGAGGCGCTGTCGGCACAGACTATCTCCGGTACCGCCACCAATGCGGAAGGTTCAACCATTGCGGTGAAGGTCGGTGCACTGACCCTTAACGCCATTGTTGCCGCCAACGGCAGCTGGAGTGTCTCAGTCCCCTCTGCCAGCCTGCTGGCGCTGGCGGACGGTACGCAGACCATTACCGCCAGTCTGGTCAACGGCGCGGGCAACTCGGCAAACGGCTCGGCATCGGTGATTGTCGGTACGCACGTCACGCCAACGGTCACGCTGACCAACGCCTCGGTGTTTACCGACCACTACCTCAACCTGGCGGAAGCGGGGGCGGCGCAGACCCTGAGCGGCACGGCAACCAACGCGGTGGGCGGAACCGTGGCGGTCAACATTGCCGGTACGGTCTACAACACCACGGTGGGCAGCAACGGCAGCTGGAGCGTTAGCGTGCCCAGCTCGGGCCTCAGCGCGATTGCCGATGGCAGCCACACTGTCGCGGTAACCGTGACGGACCGGGCGGGCAACAGCGCCAGCACCAGCACCAGCTTCACGGCGGTGACCCACAGCCTGCCGGCAGTTGGGGTCGATGCGGTTACCAGCCTGGTGAATGTGCTGTTAACCGGTCTGACCATCTCCGGCGGCACGCTGCGCCTGGCAACGGGCACCACGGTCAGCATCACGCTGTCGCAGAATGGCCAGTCGCAAACGCAAACGGCAGTGATTGACGCCAATGGGCGCTACAGCGCCAAGTTCACCGGGGGGCTACTCACCACGCTGAACCTGGGTGCGCTGGTGACGGTCGCGGCGGTGGATGCGGCGGGCAACCCGGCGACGACCTCTACCACGCTGCTGCTCGGCTCGCTGTTGCCGGTCAGCTCAACGGTGGCAGCGGCATCGCTGATGGCGGTCGCGGCTGATGACTCGCTGGCGGTGGCCTCAACCGATACCTCCAGCACCAGCAGCAAAACCAGCACCACCACGGAGGAGAGCAGCAGCACGGCGCATGCCGTCGCGGCAGTTCACTCGACGCTGGTGACCGACAGCGACACCAGCAGCACCGATGCCGCCACAACCAGCACCAGCGCGACGACCAGCACCGCGGCAGCGGCGACCACCCCCGTCGAGGCTGACAGCGATGCTTACACCATCGGCGGCGTCACCATTACGCTGGCGGACGGGCAGGTGCTGCATGGCGACTCGGTGACGGGCAGCAGCGGTAACGACACCATCTCGGTTGGCTCAATGGACTTTAGCCATATCGACGGTGGCGCAGGGACCGACACCCTGGTGCTGAACGGCGAGCATCTCACGCTGGATCTCACCTCGCTCGGGCTGAAGGTGGAGCATATCGAGATCATCGACCTCGGCTCGGCGGGCAATAACAGCATCAAGCTGGACCTTAACGAGGCGCTGAACATCACCGACAAGCAGACGGATGATTTGTTGATTAAAGGGACGCTGGGTGACCAGGTGACGCTGGCCAATGGTGATGGCGGCATCTGGGCTACCACCGGGCAGCGCACGGTCGGCGGGCAAACCTATGACGTCTACCACAACTCGGCGCTGTCGTCAGAGAACACCCTGGGCGACGTGTTGATCCAGCACAATCTGCATGTCCATGTCATATAACAAAAAAATAACCCCTGCGCGGTTCGCATTCCCGTGCAGGGGGTCTAAAGTTAAGAGGAAGTGATGGGTTGGTAAAAATAATGACCAGCAGCGGCTTCGGCCGCTGTTGGTCGTTGTGGCGCCAGTCAACCCAGTATAGAAACTGGCACTCAACGACGCCGGTATTGATAACGTCATGAAAATTCTTTGCATTTTTTTGGCGCTGAGCCAATTTATTCTTGTTACGGATTACATGGTAATCCTTAAGCACACCGGGTAAAGCCTGGCATCATGGTTGTGATGCTGGCCAACGTGATACGTGGGAAGAAACAGCACAGCTTGTGTTTTTCCGCGGGCGTTTTTCATTTTTCCGGGGTATTAAGGAGAGATCAATGGCTAATTCCGCCCGTGGCGCGGTTATTATTCTTGCCACCTGCCTGAGTAGTCAGACGGCGCTGGCCGCGCAACAGCAGCCGGTCGCGGCATTTAACTGGCGCGCGGCACCGACCGAAGAACAGATTGCTACCCTGACCCTGCGCGATGCCATCCTGCGCGCTTTTGCCCGCAACCCGAAAATTTCTGAAGCTGCCGCACAAATCCGTGTTGGCGACGCCGATCTCGATGCGGCGAAAAGCGCGTGGTATCCGCAAATCTCGCTGGCGGCCAGCGGTGGGCGCTCGCAGCAGACCGACTCCGCAGGCAGCCTGAACAACAGCGCTTCGGGCGGCATCACCCTCAGCCAGCTGCTGTATGACTTTGGCCGCACCGGCGGGGCGATTGATGAACAGCACAAGCTCTCTGAAGCCTATCAATATGCCCTGTACGACACCATGACCACCGTGGCGCAGGACACGCTGCAAGCCTATCTGTCGGTCAAGCGCTACCAGGCGCTGGTGGAGGCCGCGCGCGCCAACATTCGCTCGCTGGAGCGGGTGCGCGACATGGCGAAACTGCGCGCCGATGCCGGGCTTAGCTCGCAGTCCGACGTATTGCAGGCGTCAACGCGCATCGCCGGGATGAACGCCAGCATGGAGCAGTACCGTGCGCAGGAGCGCTCGGCGCGCGCGCAGCTGACGGTGCTGACCGGAGTGATGTCCGACAATCTGCCGGAACTGCCGCAGGCACTGCTCAACCAGCAGGTAACGCTGGATAAGATTGCCTATGAGAAAAGCGCTGCGGTGCGCAGCGCGCAGGCCAAGCAGGAAGCTGCGATGGAGCGCGTGCGCCAGGCCTCCTCCAACCACTGGCCGACCATCAAAGTGCAGGCGGGGCGCACCCGCTATGAAAACCAGAGCCGCTCTTACTGGGACGACGAGCTGCAACTGCAGGTCGAAGCGCCGCTCTATCAGGGCGGGCTGGTTAATGCCAAAACCCGCGCCGCCGAGGGCGACCGCGAAGCCGCCGAAGCCGCCATCCAGCAGTCAAAGCTGCAAATCAACCAGAATGCCTCCACTGCCTACGCCGACATGATCGGCGCGCAGCAGCGCCAGCAGGCGGGTGAGATGCAGCTGGACAGCGCGGATCATACGCGTTCGGTCTACGCCGATGAGTACAAACTGAACAAACGCAGCCTGAATGACCTGCTCAGCGTGGAGCAGGATGTCTTTCAGGCCGACAGCGGCCGCCTGACGGCGCTGTACGACGGCTGGGATGCCACGGTCCGCTACGCTGCCGCAGTCGACAATCTGCTGGATATTTTAGGCATCGATCGTGAAGCAAACAGTGGGCAAACGCTGCCGTCGCTGTAAAGCGGCCGTGTGCATGATAACCAGATAAGGCAGTTCTATGACGAAACAAACCGCAACCACCGAAAACTGGATCGATGCCATGCTGCGCGTGGCGGCGCGCTTCGGTAAGCCGGCCGATGGAAAAACCCTGCGTCAGCAGATGCGCTGGTTCGAACACCTCAGCCCGCCTCAGCAGCTGGAGCGCCTGGCCGGGCTGCTCGGTCTGCATCTCACCATGACCCCGCGCGATAAGATCCGCTGGCGTCAGGAGGTCACGCCGGTGGTGCTGATCATGGAGAACGGCAGCGTGGTGGTGCTGGAAGCCATCGACGGCGAAGGTAATGCCCGCTACTGGCTGAGCGACGGCGGCGACGTGGTACGCGAAAGCGAGCTGGCGCTGCTGCTGGCCCAGAGCCAGCAGGAGGTCGGCATCGTTGGCGTGGCGGCGCGCGGGCGCGATGCGCGCATCGATGAATTTGTTCAGCCGTATAAAGAGCACTGGTTCTGGCACAACTTCAAAGGAATGGGGCGCCGAATTGGTGAGATCTCACTGGCCTCGATTGTTGGCAACGTGCTGGCGCTGGCCGGGATCCTGTTCTCGATGCAGATCTATGACCGGGTGATCCCCGCACAGTCCGAATCGACGCTGTGGGTGCTGTTCGGCGGCGTACTGATCGCGGCGGTGATTGAATATCTCATCCGCCTGATGCGTACCCAGGTTTCCGATCTGATGGGGAAGCGCATCGACCTGAAAGTCTCCTCCATGCTGTTTGCCAGGGCGATGAACATCCGCAACGAGGCCAGGCCCAAATCCACCGGTTCGTTTATCTCCCAGCTGCGTGAGATAGACCAGGTGCGCGAGCTGTTGACATCCACCACCGTCGGGGCGGCAGCGGATATGCCGTTTGTCATCCTGTTCCTGTTTATCATGGCGTTTATCGGCGGCCCGCTGGTGATTGTGCCGCTGCTGGCGATCCCGCTGATCGTCATTCCTGGCCTGCTGATCCAGATCCCGATGGCGAAACTGGCAAAAGAGGGGCTGCGCGAAGGGGCGCTGCGCAATGCGATCCTTGTGGAGACTATTGAAGGGATTGAGGATATTAAATCGCTGCAGGCGGAGCCGTACTTCCAGCGCCAGTGGGAGCAGACGCATGAAGTGAGCGCCGCCATCGGCATGCAGCAGCGACTGTGGGGCGCCCGGCTCACCGGCTGGGCCTCCAGCGTGCAGCAGCTGACCTATGCCAGCATGCTGGTATTCGGCGTCTATCTGGTGCTCGACGGCGCAATTACTACCGGTACCCTGGTCGCCAGCAGCATGCTCTCCTCACGCACCATTGCGCCGCTGATGCAGCTGACGATGGTGTTCTCGCGCTGGCAGCATGCAAAAAGCGCGATGAACGGCCTGGACGAACTGCTGAAAAAGCCGCTCGACCAGCCGGAGGAGGGCGAAATGGCGCACTGCCCAACGCTGACCGGGCACTACGATCTGCGCGGCGTGCAGTACAGCTATGAGGAAGAGAACCCGAAAAACGTGCTGACCATCAATCAGCTGCAGATTAAACCGGGGGAGCGCATCGCCATTCTTGGCCGCGTCGGTGCCGGAAAATCGACGCTGCTCAAGCTGCTGGCCGGCCAGGCACTGGCCAGCCAGGGCAAAGTGATGGTCGATGGCGTTGATCTGCGCCGTATTGACCCGGTGGATCTGCGCCGTCAGCTCGGCTGGCTGTCGCAGGATTCACGCCTGTTCTTCGGCACGCTGCGCCAGAACCTGATGCTGGGGAATCCCCACGCCAGCGAGCAGGATATGCTGCAGGCGCTACGCGTCAGCGGGGCGCTGAGCCTGATCCAGCAGGATGCCGCCAGCCTCGACCGCATTATTAATGAGGGCGGGCGCGGGCTGTCCGGCGGGCAGCGGCAGATGGTGATGCTGAGCCGTATGATCCTGCGCCAGCCGCAGGTGGTACTGATGGATGAGCCGACCGCTTCAATGGATGAACAGCTGGAAGAGCATGTGATTAAGCAGATGCAGGGCTGGCTGAGCGGACGCACGCTGGTGCTGGTCACCCACCGCCCGGCGCTGCTGAAAATGGTCGATCGCATTATCGTGATGGACAACGGGCGGGTCATCGCCGACGGCCCGAAAGATGAGATTCTTAAGCGTGCCACTGCTGCCAGCACCCCGCCGGCCGCCACGCCCGCCCGGGGAGATGCCGCATGAGCCTGGTATTGATCGACCGCAGCCTGAAAAAAAATGAACGGCGCACCTCCGCCATTATCTGGATCTGTACCGCTGCGCTGGTGCTCTTTATTGTCTGGGCGCACTTCGCCATTCTTGACGAAGTCACCGTCGGTACCGGCAAGGTCACCCCGCTCAGCCGTGCGCAGGTGATCGAAAGCCTCGACGGCGGCATCGTCGATGAGCTAAACGTGCACGAGGGCAACATCGTGGAGAAGGGGCAGGTGCTGGCAAAGCTCGACCCGACCCGCTTCCAGTCGAACTTTGGCGAGGCGGCCTCCAAAGCGACCACCCTGCGCGCCTCGGCAGAGCGCCTGCGCGCGGAGCTGACCGGCGCACCGCTGCAGTTCAGTGCAGCCACCCTGAAAGAGCCGGACCTGGTGGCGCGTGAGACCCAGCTCTATCAGTCACGGCGCCAGAACCTGACGGAAACCGTTAGCAACCTGCAACAGTCGAAAAAGCTGGTGCAGGACGAGCTGCGCATGACTGAACCGCTGGTGGCTAAAGGTGCAGCCGGTCAGGTAGAGGTGATCCGCCTGCGGCGTCAGGTCACTGAGCTGCAGGGAAAAATTGACGAAGCACGCAATGACTACGCGGTACGCGCCCGTGAAGAGCAGGTAAAAAATAACGCCGACCTCGACGCTCAGCTGCAGGCGATGACCGGTAAAGAGGATCAGCTCACCCGCGCCACAATCTATTCGCCGGTGCGCGGTATCGTGAAGGATATCCAGGTCACCACCGTAGGCGGCGTACTGCAGCCTGGCGGCAAGCTAATGGAGATTGTGCCGTTAGAGGATCAGCTGCTGATTGAAACGCGCATTAACCCGCGTGATATCGCCTATATCCGCCCCGGGCTACCCGCCACGGTGAAGGTGACCGCCTATGACTCTTCGATCTATGGCGACCTGCACGGCGAGGTGGAAACCGTGTCGCCGGATACCTTACAGGATGAGGTCAAACGCGATCAGTACTACTACCGCGTCTATGTATGCACCGACAAAGCCGAGTTGACCAATAAAGCAGGGCGCAAATTCCCTATCGTGCCGGGCATGGTCGCCAATGTTGAAATTAAAACGGGCCAGAAATCCGTCATGGATTACCTGATTAAGCCGCTGAATAAAGTCAAAGAGTCGCTGCGTGAGCGTTAGATATTACGGCCAGGCTTACTGAGAGGGGCAGTTATTTTCGGCGCTTAATTGATTGGCAATTTAGAGAGGAGCACGCCGGATATTTCAGTTATCTGGCGTAAATTCCCGGCAAAGCGGGGACTTATTTTGTTGCCGTGGTTAACTTTACCGTTATTGACATTTTTTGACGCTGGGTGAAAAAAAGGCAAAAAAATGCCGGGAACTAAGCCCGGCGGGAATACTAAATGTGGCAACTCATTCGGGGTGAATGAAGGTAATACTGAAATAAAATGATGATAGCGGGGTAATAATACATCCACATGGGTGAAAATTTTTATCATTCAGTGCGCAAGGATAGGTTTCCAGTTAAGTTGATGTAATTATGGACTTATCTTATTTTTTTGTCTTTAGATGCCATAATTTTTATCTATTTGTGCTGTATAAAAGTTCCGCTTAAATTACATTTTGTAATATTTTTACCTTAAATGAAACACTTTCGGAAATTCAGTATCATTTTCCTGATAGATTATTACTCACCTCGGCTTAACATGACACTTCGTGCTCAAATCCATATTCAGCACGCAGTGGCAAATAAGACTTATAATCGAGAGGGTAATAAAATGAAACTTCGCGTTCTTTCCCTGATGGTCCCGGCATTGCTGGTTACAGCATCGGCTGGTGCAGCAGAAATTTATAACAAAGACGGCAACAAACTGGACCTTTTCGGTAAAGTTGACGGCCTGCACTATTTCTCTGACGACTCCGGCACCGATGGCGACCAGTCTTACCTGCGCTTTGGCTTCAAGGGCGAAACTCAGATTTCAGACCAGCTGACCGGTTACGGCCAGTGGGAGTACCAGGCTGCGCTGAACACCGCAGAATCTCAGGGTACGGCAAACAGCTACACGCGTGTTGGCTTTGCTGGTGTGAAATTTGGTGATGCTGGCTCTTTCGATTATGGTCGTAACTATGGCGTAGCCTATGACATCGGCGCATGGACCGACGTGCTGCCAGAGTTCGGTGGCGATACCTACGGCGCGGACAACTTTATGTTCCAGCGCGGTAACGGGATGGCGACCTACCGTAACAACAACTTCTTTGGTCTGGTTGACGGCCTGAACGTCGCCGTGCAGTACCAGGGTAAAAACGACAGCGATGCAGAAGTCGCCGGCAACCGCAGCGCCACCGCGCAGAACGGTGATGGCTACGGTCTGTCTGCCACCTACGACTTCGGTCAGGGCTTCAGCGCCGGTGCGGCCATGTTCTCCTCCGACCGTACCAACACTCAGAACAGCGCAGCGCTGCTGGGTAACGGTGACAAAGCTGAGGCTTACACCGGTGGTCTGAAATATGATGCCAACAATATCTACCTGGCCGCGATGTACACCAAATCGTACAACGCCACCCGTTTCGGCAGCACCGACAACCCAGCCGCCTACGGCTTTGCGGATAAAGCAGAAAACTGGGAGCTGGTTGCTCAGTACCAGTTCGACTTCGGCCTGCGCCCATCTCTGGCATACGTGACCTCACGCGGTACCGACATTCAGAACTGGGGCACCCAGAACCTGAAGCAGTACATCGACGTGGGCGCCACCTACTACTTCAACAAAAATATGTCTACCTATGTTGATTACCAGATCAACCTGATGGACAGCAACGACTTCACCGAAGCCGCCGGTATCAACACCGACGACGTGGTGGCAGTGGGCCTGGTTTACCAGTTCTGATCAAAAGGGTCGGCCCGACTGTAGGGGCCGATCGTCTTTTCCGAACGGCCCATCGGGGCGACCTTTTTTTCCGGTCGCCCCTGTTCAATATCAACCTGTCTACGCGGCAATCACGCCCGCTTTCTTCTCACTACTCTGATCTTTCGTTGGCAGGTAACTGCCTTCCAGCCCCATCCCACCGAGCGTAAACAGCGAAAAACGCAGCAGGCGACGACGTGCCTGGTTCTCTTTAACCGAATTTTTGTTGCGCATCGTAGTATCCCTCGCGGTCAGCAGAAAACATTTCCTGTCTCCAGCCATGCTTGCAGAAAACGTGCCAGCTAAGCGGGGGCGATTGAGGCGGGATTAAGGTGTGGCAGGGCAGAATAGCTGCGCTAATACGGTGCAGCGCGCACGAAGAGAGTGCCGCAAGGGCAACTCCCCTGGCCAACAGGGGAGCCGGGTTAGCATCAGCGATAGCGCGGGCGATGCAGCTGGCGGGTGTGTGTCTGCTTGTAATGCTTATAGCCCGCAAAGATAATCAGTGCGGTGGAAATCATGAGAAGCGCGAAATAGATCATTATGGCTCTCCTGTTAAGGGTGAAAAAAGGGGGCGGGGATCGGCCCTGTTCAGCCACTATCCTGGTGAGAGCACGCCGCAAGATCAAGGTCTCGAATCTGAGTTTTTCCTGCGCGATAACCCGGATCGGACCAGTTTTTAATTAAGATTACAGGCAAATATGAAGAGTAATTGGCGGTGTTTTTTAAGTTTTATGGTGGTTTGCTTGCTGGCAGCCTGTGACGCGCCTCAGCCATCGAAAGGTCCTGATGGTATGGTACTCGAAGGGCGCACTATGGGAACATTCTGGAGAGTTAGCCTGGCCGGAGTGGCAGCGGATCGGCGCGCGGCGCTGCAAACAGCGGTGCAGCAGCAGCTGGACAACGACGACCATGAGCTGTCGACCTGGAAAAATGACTCGGTGCTGTCACGGTTTAATCAGTATCGCGGTACTGACCCGCAGCCGGTGAGCAACAATATGGCGGATATCGTCACGCTGTCGCTGCGCATTGGCCAGCAGACGCAGGGCGCGATGGATATCACCGTCGGGCCGCTGGTGAATTTGTGGGGCTTCGGGCCGGATAAGCAGCCGGTGAAAACGCCGGACGCGCAGCAGATCGCCGCCGCACGCGCGCTGACTGGCCTGCAGCACTTGCAGGTGATCAACCGCGCCGGGCAGGCCTGGCTGCAAAAAGATCTGCCCGGGCTGTATGTTGATCTCTCTACCGTCGGCGAAGGCTTCGCCACCGATCACCTGGCGCGCCTGATGGAGCGGGAAGGGATTAACAACTATCTGGTATCGGTCGGCGGGGCAGTGCTGACGCGCGGGAAAAACGCGCAGGGCAATGCCTGGCAGGTGGCGATCCAGAAACCGACCGATAAAGAGAATGCGGTGCAGGCAATTGTCGATTTACAGGGCCACGGCATCAGCACCTCCGGCAGCTATCGCAACTATTATGAACTGGACGGTAAGCGCATCTCGCACGTCATTGACCCGGCAACCGGGCAGCCGATTCAGCACAAGCTGGTTTCTGCCACGGTGATCGCCACAACCGCGTTGGAGGCCGATGGCTGGGATACCGGGCTGATGGTGCTGGGTACCGAGCGCGCGAAAGCGCTGGCGCTGCGTGATAAACTGGCGGTGTATCTGATCTACAAGCAGGGGGATCGCTTTGAGAGCTGGATGTCGCCGCAGTTTGCTGCCTTTCTTACCCCGTCCTCCACGCACTGATTAAGGAGAGCCGATGCTCGATCTGTTTGCCGAAGATAGCCCATGGCAGGAGCCGCTGGCAGAAGGGGCGGTGATCCTGCGCCGTCGCGCCCGCGCACGTTCAGAAGAACTGATGACGCTGGTGGAGCAGGTCGCGGCAGAGAACCCGTTTCGTCACCGCATCACGCCCGGCGGCCACCGCATGTCGGTGGCGATGACCAACTGCGGTGATTCCGGCTGGACCACCGATTCACGCGGCTATCAGTACAGCGAGCAGGATAACCTGAGTGGGCAGCGCTGGCCCGCGATGCCGCCGCTGTTTCGCCAGCTGGCGGTAACCTGCGCGCGCGAGGCGGGGTTTAACGGCTTCAATCCCGATGCCTGCCTGCTCAACCGCTACCAGCCGGGGGCGAAACTGACGCTGCATCAGGATAAAGACGAGCGCGACCTGCGCCAGCCGATTGTTTCTGTCTCGCTGGGGTTACCGGCGATATTTCTGTTCGGCGGCTTCGAACGCGGTGATGGCTGCCAGCGCGTGCTGCTGGAGCATGGCGATGTGGTGGTGTGGGGCGGTCCGTCGCGCCTGCGCTATCACGGCATTTTGCCGCTTAAGCCGGGCATTCATCCGCTGGCCGGGGCGTTCCGCTTTAATCTCACCTTCCGCCGCGCCCGCTAATTTCCCCCGCGGTATTCTCCCGAATGAGAATTGTTATTGATATCGTCTTGCTTCTCATTAAACTGCAAGCTGCTTTTTTACCTGCCGGGATGTTTTCATGGAGTTGCTTCACGTCGTTTACAAGCAGTACCGCTGGCCGTTTATTCTGGTGATTGTGCTCAGCCTGCTCAGCGCCGCGCTGGGGATCGGGCTGATCGCGTTTATTAACCGCGAGCTGATCGTCACCTTAAATTCCTCGCTGATGGTGCTGCCACAGTTTCTCGGCCTGCTGCTGCTGCTGATGGCGGTAACGCTTGGCTCGCAGCTGGCGCTGACGCTGCTCGGCCACCACTTTGTCTACCGCCTGCGCGGCGAGTTTATCAAGCGCATCCTCGACACCCGCGTAGAGCGCATTGAGCAGATCGGCAGCGCACAGCTGCTGGCCGGGCTGACCAGCGACGTGCGCAATATTACTATCGCCTTTGTGCGCCTGCCGGAGTTAATCCAGGGGATTATCCTGACCGTCGGCTCTGCGGCCTACCTGGCCTGGCTGTCGCCGAAAATGCTGGTGGTGACCGCCGTCTGGGTGGCGATCACCATCATCGGCGGCTGGCTGCTGGTGGCGCGGGTTTACCGCCATATGGCAATCCTGCGTGATACCGAAGATAACCTGTACGCTGACTTCCAGACCATTATTGAAGGGCGTAAAGAGCTGGCGCTCAACCGCCAGCGCGCGCAGCAGATCTTCGACGAGGTCTACAGCGTGGATGCCAAAACCTACCGTCATCACATCGTGCGTGCCGATACCTATCACCTCAGCGCGGTGAACTGGTCGAATATTATGATGCTCGGCGCCATCGGGCTGGCGTTTTACCTCGCCAACAGCCTGGGCTGGGCCGATACCGCCGTGGCGGCAACCTACTCTCTGACGCTGCTGTTCCTGCGCACGCCCATGCTGTCAGCAGTCGGCGCGCTGCCGACGTTACTCACCGCGCAGGTGGCATTTGACAAGCTGAACAGGTTTAATCTGGCGCCGTATCAGGCGGAGTTCCCGCAGCTGCCGGCGGCAAAAAGCTGGCAGACGCTGGAGCTGCGCAATCTGATGTTCCACTACGGCGACCACGGTTTTGCCGTTGGCCCGGTGAACATGACGCTGAAGCGCGGCGAGCTGGTGTTCCTGATTGGCGGCAACGGCAGCGGTAAGTCAACGCTGGCGATGCTGCTGACCGGGCTGTATCAGCCGGTTTCCGGTGAGATCCTGCTGGATGGCAAGGTGATTGATAGCGCGGCGATGGACAGCTACCGCCGCATGTTCTCGGCGGTGTTTACCGACGTGCATCTGTTTGATCGCCTGATTGATGACCAGGGTAAGGCGATCGATCCGGCGCTGGTGCAGCGCTGGCTGGAACGCCTGAAGATGCAGGACAAGATCAAGCTGGAAGGCAACCGGGTGCTGAACCTCAAGCTGTCGAAGGGGCAGACTAAGCGCCTGGCGCTGCTGCTGGCAACCGCCGAACAGCGCGACATTCTGCTGCTGGACGAATGGGCGGCGGATCAGGACCCGCACTTCCGCCGCATCTTCTATCGCGAGCTGCTGCCGTGGTTAAAGGAGATGGGGAAAACGGTGTTTGCCATCAGCCATGATGACCACTACTTCCTGCATGCCGACCGCCTGCTGGAGATGCGTGACGGCGTGCTGAGCGAGCTGACCGGCATTGAGCGCGATGCCGCCACGCTCGATGCGGTGAAACGCACCGATACCGATACCGCAGCGGGTTCCCCCCCGTAGGGGGCGACCATTTTTTTCGGTCGCCCCGTGCCGCAGGTTTGCATCGGCCGCAATGAAGACCATTTTTTCCGGTCGCCCTCGACGCGGTGAAACGCACTGGTACCGCAACGGGTTGACCGAAAAAGAAGGTCAACCCCTACAAAGCAACGTGTTCGCCCCGTGCCGCAGGTCCTACAATACTTTCGCCAGAAAACGCCGGGTGCGTGGGTGCTGCGGCTGGTTCAGCACCTGCCGTGCACTGCCCTGTTCGACAATCTTTCCTTCCACCATAAACACCACCTGGTCCGCCACCTCGCGGGCAAAACCAATCTCGTGGGTCACCACCACCAGCGTGGTGCCGGAGCGCGCCAGCTTTTTAATGGTGTCCAGCACTTCGCCCACCAGCTCCGGGTCCAGCGCTGAGGTGGGTTCATCGAACAGGATCACCTTCGGGTTAAGCGCCAGCGCCCGGGCAATGGCCACGCGCTGCTGCTGGCCGCCGGAAAGGTGGCGCGGCCAGGCATCGGCCTTATGGCGTAGCCCGACCGCTTCCAGCAGTTCCAGCGCCCGCCGTTCCGCTGCCTCGCGGCTGAGCTGCTTATGCGCCAGCGGCGCTTCAATAATATTTTCCAGTACCGTCATGTGCGGGAACAGATTGAAATTCTGGAACACATAGCCGACGCCGGTGCGCTGACGCAGGATCGCTTTCTCCTTCAGCTCGTACAGCCGGTTGCCGCGCCGCTGATAGCCAATATAGTCGCCGTCAATGCGGATAAAGCCCTGGTCCACGCGCTCCAGATGATTAATCGCGCGCAGCAGGGTGGACTTGCCGGAGCCGGACGGGCCGATGATCACCGTCACGGAACCCGGCATCAGCTCCAGTGAAACATCGTCCAGCGCTTTAAATTTGCCGTAACTTTTACTCACCCCGGCGATGGAGATATGGCCAAGGGTCGGGACGTTTTCCAGTGCAATCGCTTCAGACATGGTTAGCTCCTGATTGGGGTGATGGCGGCGGCGCCCGGCGCAGTGGTTGCGGTGCGCGACCCGGATTCACGCGTGGCGCCGCGTGCCAGCCAGCGCTCAACATAGTGCTGAACGGCGGACAGAACGGTGGTGATAATCAGATACCAGACCGCCGCCACCATCAGCAGTGGGATCACCTGCTGCGTGCGGTTGTAGACCATCTGAATGGTGTAGAACAGTTCCGGCATCGCCAGCACGTAGACCATCGCGGTGCCTTTGGCGAGGCTGATAATCTCGTTGAAGCCGGTCGGAATAATCGCCCGCAGCGCCTGCGGCAGGATAATGCGATAGGTGCGGCGTGAGGCGGGCAGGCCGAGCGCCGCAGCGGCTTCAAACTGCCCCTGATCGACCCCGAGAATGCCGCCGCGAATAATCTCCGCGCTGTAGGCCGCCTGCACCAGCGTCAGGCCAATCACCGCAGTGCTGAACTGGCCGAGCACGTCGATAGTGTGGTACTCAGCCAGCGTTAGCGCGGTAAACGGAATGCCAATCGACAGCGTGTCGTACAGGTAAGAGAAGTTATAGAGAATAATCAGCACCACAATCAGCGGCAGCGAGCGGAACAGCCAGATATAGCTGAACGCCAGCCCGGAGAGCAGCCAGGAAGGGGAGAGGCGCGCCAGCGCCAGCCCGACGCCGAGCACGATGCTCAGTACGCTGGCAATCAGCGTCAGCAGCAGCGTCTGCCCCAGCCCGCTGAGGATGGCCGGGTGGAAGAACCAGTGGGCAAACACCGACCACTCCCAGCGTGGATTAAACGCCACCGACTGGATCACCACCGCCAGAATAAACAGCGCAATCGCCGCACCCACCAGCCGCAGCGGATAGCGGGCGGGCACCACGCGCAGGGTTTCAGTCGATTTCATGGGTGGCTCCTGTTGTGGCATGCTGATGCAGCGCTTTGGTAAAGCGCAGGCGGCCATCGTAAGGGGCGCGGCTGTACTCTTCCGGGTCGCGCGTGGTGTCAAACTGCGGCTGATAGCCGTGCGACAGATAGAGGCGCACCGCCTCCGGCTGGCGGAAACCGGTGGTGAGATACACCTGACGATATCCAGCCTGCAGTGCCAGCCGCTCCAGCTCCTGCAGGATTTTCAGCGCCAGCCCCTGGCGACGCAGATCGCCGCGCGTCCAGATACGCTTCAGCTCGGCGGTTTCCGCATCCAGTGGCTTATAGGCGCCCATGGCAATAATCTCGCCGTCGCGCTCCAGCACCACAAACATGCCGCGCGGTGGCAGATACCATTCGGTCAGTTCAACCTCGGCATCGCGCGCAAAAAAGTCGCCGTAGCGCGCGCTGTATTCACCGAAAAGCCCGTCGATAATCGGTTCCAGCTCCGGGGCTTCCGGCGACAGCTGGCGAAATTGTTCATGGCTCATGCGGACCTCCGTTAATCGCCCAGACCGGCCGGGTTAATTTCTGAGTGGTCAAGGCGCTCAATGCCTTCGCCCCAGCGGTTCAGCACTTTGTCGTACTCGCCGCCTTTGATCACGCCGTTCAGCGCGGCATTCACCGCCGTCACCAGACCGCTGCCTTTCTTCAGCGTCACCGCGATGTGCGCCGCTTTTGGCCAGCCGCCGTCTACGCTGCCGACCAGTTTGGTTTTGCCGGTCAGCGCCGCTTTCCATGCGCCAATCACGTTCGGGCCGAAGTAAGCGTCGGCGCGGCCGGACTGGATTGCCAGCGTCTGCGCGGCATCATCCTTGACGTAGATCGGCGTGAAGGCCTTCAGGCCGTTTTTCTGGTTCTCTTCATCCCACGCCAGCAGGATCGCTTCCTGATTGGTGCCGGAGCCGACAATACTCCGCAGCCCGGCAATATCCTGCGCTTTGGTCAGGTAGGTGA", "alphabet": "DNA"}, "features": [{"location": "[2:17657](+)", "type": "CDS", "id": "<unknown id>", "qualifiers": {"locus_tag": ["ctg47_1"], "transl_table": ["11"], "translation": ["PTLTIGNFAGDNILDGSEKQTSQLLSGTTTNVQAGQTVTITLNGVNYTAVVQANGSWSVSVPASALQALASGTATFSATVTNASGQTATDTHNFTVEPTVVPGVPTLTIGTFAGDNVLDGAEKQTSQLLSGTTTNVQAGQTVTITLNGVSYTASVQANGSWSVSVPASALQALASGTATLSATVTNASGQTATDTHNFTVQPDATGSISITAPVSGDGYLNATEAQSALTISGTASGLPAGTAISVTLGGHAYTTTTAANGSWSISVPSADLQSLPQGSNLIVATATLANGTTLQNSTVVTVDVHTTLPNGGIDLPFGDGVLSGAEAGSSQTITGNTGVSGAGQTVTVTFNGNTYTGTVNSNGSWSVTLPANAVSTPIEGQLPLVVTVTDPAGNKTTTTTQVNVDTQPPGLEVNIPDAPLNAADVGQALTLTGTSTGGQTVTVTLDGQTYTATVGANGSWSVNIPASALQQLEQGNNSLTVTASDKYGNTVSSDPLNLNVDTLPPAVSVNPVSGDGYVSAAELAGNLTISGRAEANSTIQVKFGDVTLTTTTNGSGDWSVVVPPESKATLVDGSYPVTVTATDAAGNQGTAYTEVTFAAQPANQPTITFNSFAGDNILQGAELNVAQELSGTAAHVQAGQTLTLTFNGVQYTTTVLAGGLWHVSIPASALSGLSDGQTVTYSATVADRAGNVATSSGSVSVALDPAAASLAIAPISEDNWVNAQEAQSPVSVNGTSLNLPVGAPLTVTFNGHTYNTTVAADGSWSITIPPADFAGVANGSYPVVVTDANNNSVTSSLNLGVQVNFPNNIEFNAAFGGDNILNLGESTTPQVLSGNTGLALPDQVVTVSLNGVNYPATVNPATGEWSVTLPPSALSGLPQGSNTVTVTVSDAAGNQIVSSTTVSVDTTPPTLSVGTIAGDGVINASEQNQPLALSGQGEALSTITVVINGVTYHSAADASGSWSVNVDPATLQGLSDGKYDISITARDSGGNETTVQAPIVIDTAPPVVTVAPVSGDGYLNAAEHNAALAIVGTTEPGAGVVVTINNVDYTATVAADGSWSANIPANVVSGLADGSYTVTVTATDSLGNMGSSSQPLTVIASAASLPVITVGAFAGDNIVDGAEKGLSQLMTGSTSNVQAGQVVTVTLNGNQYTGLVNADGSWSVLVPAAALANLANGTDSYTVSVSDVAGNPTSANGSFTVDNTFSAIAIGVISDDNMLSHNESLLPMAIHGFSRFVAAGSRVAVTFNGKEYLTTTNSDGSWTVNVPSADLVALPNGNLTVTATATDINGNTVTAQHSLDSSVTSELDLSINPPFGDALLNAAEAGSEQTLSGSTGVEGAGQTVSVVIAGITYTGTVDAQGNWSVSLPSAVLQSLPQGANSLSVTVADSAGNTSTATGNFTVDTVAPQVSVEALTGDNRINAAESGELQTLSGSGEVGDRITVTLNGETYTTTVGGTGSWSIDLPANALTALTNGSYPLQVTSTDTAGNSTTVTRTIEVDLTAPAVSVNPVSDGVINAAESGQPLVVTGSGEAGNVISVELNGTAFSAVVGTNGQWTLTIPGTYVAGVADGSYTLNVTATDPAGNTSSTSTPLAIDTGVPAIFVSNVTDNNIVDGAEQQVAQIISGTVTNAEAGNTVTVTLNGESYTTTVQAGSPGSWQVELPASALSGLANGSYTLTVSITDQAGNTGSSSKTFTVDNTQPAIAFDPLSDDGYLNQQEAENGLAVSGSTLNIAEGSTVTFTFNGNTYSAQVQADGSWSTTIPAGDLTVLADGPFTATASVVAPNGTEVTSSSTLNVHINTLPQPTLEAPFGDSVLTNAEATAAAGQTLSGTTGETGNGQTVVVNIGGTDFNATVNSSGVWTLALTPEQLQALPTGQQNITVTATDVAGNSTTTTPVPVNIATELPPVTVGPVAEDGIINAAEHALPLDISGTTTAGNSVVVSLNGKTYEAVVDGDGNWSATIPANDVLALQNGGYPLTVTVSDPSGNQTVNSEVVQVQLTAPTYTLDPIAGDGIIDRAEAAQPLDITGTGTNGDTVSVTIGGQTLTTTVVNGAWSVTVPAETLGALPQGDNTVTVVVTAPNGNSASQNATVDVDTSISNQVLVNPVAGDDLINAAEATAGFNVTGSVPDGSTSVVVNFNGTNYPATVGPDGLWSATIPAGALNGVTDGSYTLTVTATTTAGDVATVTRPVGLDTTPPDFTVAPISTDGYLNAAEQGQPLTISGTGDSNDSVRVTLNGKVYTATVDGDGNWSVSVPPADLAALNNGDYTVSVAVKDGAGNISTQTPALTVDVAAPALTLNPPAGDNILNAAEQQEGITLSGSGERGASISVTLNNETYTTTVGPNGQWSLPLSADDLAALTNGNYPLSVTATDAAGNVTTQTTTLAVSVDAATLPTLSVNTFAGNNIVDGAEQHVSQVLSGTTTNVQEGQLVSVTLGGVTYTGVVQASGAWSMTIPASALEALSNGQQSYSVVVSDAAGNPATVSGSFEINNQLSGLAINPVSVDGYLNAEEAAQPLTISGTSANYTAGTQLTVAIGGASYLATVQADGSWSVTLPQNVVADFTDGTLPIVVSGPDAAGVTQTSSSSLVVIVDTLPVVAVNPPFGDGALNAQEATATQNITGSTGVTGDGQTVTLTLNGTTYTGIVAADGSWSVAVPATALAGLAQGDNSFSVVVSDAAGNSANTTQPFTVDTVAPTVTVAPVAGDGILNAAEQGADLAVSGRGEAGDTIVVTLNGVTYQGVQVNGNGDWTVSVPSADLQALADGSYTLSVTATDAAGNSTTTSSPLEVKAAAADLPTISINTFAGNDILDGAEQQSSQLLSGTTSNVEAGQMVSITLGTEVYSALVQADGSWSVSIPASTLQGLENGTTTIAAAVSDAAGNPVSASHDVTVNSLASGISIDPISNDGYLNASEAQEPLIVTGHTANVDAGSQLTLTINGQTFQATVGNGGAWSVVVPAAALAGLPDGPATVGVSVTDATGNLVNSSASLNVVVNTLPAVTVDVPFNDGALNASEAALTQTLNGTTGVSGNGQTVSVTIDGTQYSGTVDGNGNWSISLPSAVLQSFEQGSNTLQVTATDAAGNASTQPVSFNVDTVAPAITLNPIAGDGIINASEAGQPLTISGSTDNGSGPALEGQTVTVNFNGQTWTTTVGADGSWTLDIPAAALTGVTDGNYTLTATVTDQAGNPGSNSADVTLATAALQPTINTPFGDGYLNQDEAGAGQTLSGTTGTVSAGLQVSVNIGGTDYPATVDNNGNWTLNIPAATLQGLNEGNLPITVTVTDAAGNSGTVSSAAIVDLTPPDLVLNNVAGDNVINPTEIQQTITVSGSTSPDEVGQQVSIIFNGIQPAYIAIVQSDGSWSFDLPGSVTKTLANGDYTVTATLTDSAGNQTVQTETVTVRATAADLPLITIAPVSGDDYINSTEHNQPLLLSGTTSDGVPDGQTVTITLGGQTYTTTVTGGEWRFSVPAADVQQLADGAQQVSVSVTDRDGNIANDSQDFTVVAQPGNLPTITIDPVTSDDMVDYQESRSDLTITGSSQHIPAGQTITVTLNNKNYTATVDADGNWQATVPAADVQALPQDGNTVIATGNDVAQNVATDSQEFTVHTVPPLLTVDVGVGADNILSLAEALAGLLIEGTTLPNLNLTITVGAKVYNVLADADGNWSTTIPAADLLALVDGNVTVGVSVTDTNGNTTTSNVGIVVDVHDTPTLTLDLPFGDGLVSGVEAALAQTLTGTVSNLEVGTALVVTVGNLTFAGTVGADGTWSANIPAGALVGLGNGAVQVTVSTEAGLVNPASATASAELVLTTTLNPTINLPFVDGLLNVAEAGVAQTLTGTTGLIGAGQTISVTISGTALTATVNDNGVWSATVSPAQLLALGNGNHEIVVTAGDAAGNSDSATLNFDAIVTALPTVFVGGLPLFGDGVLNAAEAALGGTLSGAITHAGGLAGLTVTVNVNGALLPATISADGTSWSLPLSAEVLQALPDGNWPISVTITDAVGNSSSANTSLVVAVHDIPAVTLVTPFVDGLLSIAEAGVAQLLSGSTGVTGAGQSVLVSINGGTAIAATVNANGDWSLNLTPDQLAGFGNGTKTVVVTATDSYGNESVLNGSYTAVLTAPVPTITNPFANDALGITQANGAITITGNTGVTGANQGVVLKVDVNGISYTGTVNSDGSWSVALPAGALSGLANGEHNLSVTVTDAAGNSASQTLGFDAYLTLPLPTVGVAFGDGYLNLNELTNGGTLTGTTGAVGAGQTVSVTLNGQTHAATVGTNGNWTLALTNAELSGIGQGSQNLSVTVTDPAGNSNTISEGFIVDTVAPAISGLTFAGDNTLSYLESLTTQTLTGTTNAADVGSTVTLTIGSQTLTGTVQANGSWSVNVSVAALAELATNLGAYSVSITDAAGNTATANGSVILDLTVPLTPSFTLNPVTGDNIINTADGATTTLSGALQNATPGVGGTITITVNGTLVSTVTVNAIRADNNWTSAALSTAEFPQGTDTVVVTYTPTVGSPVTTTTTVLVDTVVPTLTIGDFAGADNVLNASEAAVSQAISGTASLTEVGRTVTVTLGGKTYTTVVQAGGTWSLNVPSADLQALGQNAQTINASISDAAGNVGTATHGIVVATTPPLIALNVLAQDNIINGVEATLQQLLTGTATGADGQTVGVYLGNTLLASAVVTDGVFSIPLAAAEIALLASGTNVLSVRVNDVNGNQGSAALTVSKVLNTLALAVDPLFDNGFLSKADLLVDHVITGTGTIGATVSLSLGGQNLTATVGQDGKWSLAIPSSALSGVTDGNLALNVVVSDAAGNSKTLAENVTAIINNVPVVPALTGLFGGDNLLNHAEALLGQTIGGTLNAVAGSTVTVTLGTKTYTTTVQAGGAWSVNIGATDLLSLATGNATLGVKVVDPAGNTASNSVTVGLLTAEPSITLNTIFGDGALNLNDVTNFASQLISGTVKNVAAGTIVNLNVGNIVSATATVNADGTFSTNLTQAQLQLLTGNPNLTVTASLQDAAGNTASASGGLAVNLTAPSLVLNQLQLFGDGVLNAADALLTQTISGTTTAGARVVVSVNSTQLVATADSDGKFSIALTPALLATLTDGNLNVGVSVTDAAGNTTSNSLSAIVGINNLPSVTLNPLFGDGVLSVAEALLGQTLSGHVNNVAAGTSVRINVGTTTLTATTDANGNFTAALAPSLLTTLLTGNLTVGVAVTDAYGNNASASVGVIIGVQSAPTIAVNTIFGDGVLSAGDLANAQLISGTSTNAVAGSTVTVVLGTHTYTTTVGSGGGWSLSVPKADLATLANGTQTAQVTLSDPYGNSATTSGTVSVIAQNAPTITIGTLFGDGGLNAVEALSAQTISGTATNAEGSTIAVKVGALTLNAIVAANGSWSVSVPSASLLALADGTQTITASLVNGAGNSANGSASVIVGTHVTPTVTLTNASVFTDHYLNLAEAGAAQTLSGTATNAVGGTVAVNIAGTVYNTTVGSNGSWSVSVPSSGLSAIADGSHTVAVTVTDRAGNSASTSTSFTAVTHSLPAVGVDAVTSLVNVLLTGLTISGGTLRLATGTTVSITLSQNGQSQTQTAVIDANGRYSAKFTGGLLTTLNLGALVTVAAVDAAGNPATTSTTLLLGSLLPVSSTVAAASLMAVAADDSLAVASTDTSSTSSKTSTTTEESSSTAHAVAAVHSTLVTDSDTSSTDAATTSTSATTSTAAAATTPVEADSDAYTIGGVTITLADGQVLHGDSVTGSSGNDTISVGSMDFSHIDGGAGTDTLVLNGEHLTLDLTSLGLKVEHIEIIDLGSAGNNSIKLDLNEALNITDKQTDDLLIKGTLGDQVTLANGDGGIWATTGQRTVGGQTYDVYHNSALSSENTLGDVLIQHNLHVHVI"]}}, {"location": "[18028:19384](+)", "type": "CDS", "id": "<unknown id>", "qualifiers": {"locus_tag": ["ctg47_2"], "transl_table": ["11"], "translation": ["MANSARGAVIILATCLSSQTALAAQQQPVAAFNWRAAPTEEQIATLTLRDAILRAFARNPKISEAAAQIRVGDADLDAAKSAWYPQISLAASGGRSQQTDSAGSLNNSASGGITLSQLLYDFGRTGGAIDEQHKLSEAYQYALYDTMTTVAQDTLQAYLSVKRYQALVEAARANIRSLERVRDMAKLRADAGLSSQSDVLQASTRIAGMNASMEQYRAQERSARAQLTVLTGVMSDNLPELPQALLNQQVTLDKIAYEKSAAVRSAQAKQEAAMERVRQASSNHWPTIKVQAGRTRYENQSRSYWDDELQLQVEAPLYQGGLVNAKTRAAEGDREAAEAAIQQSKLQINQNASTAYADMIGAQQRQQAGEMQLDSADHTRSVYADEYKLNKRSLNDLLSVEQDVFQADSGRLTALYDGWDATVRYAAAVDNLLDILGIDREANSGQTLPSL"]}}, {"location": "[19421:21581](+)", "type": "CDS", "id": "<unknown id>", "qualifiers": {"locus_tag": ["ctg47_3"], "transl_table": ["11"], "translation": ["MTKQTATTENWIDAMLRVAARFGKPADGKTLRQQMRWFEHLSPPQQLERLAGLLGLHLTMTPRDKIRWRQEVTPVVLIMENGSVVVLEAIDGEGNARYWLSDGGDVVRESELALLLAQSQQEVGIVGVAARGRDARIDEFVQPYKEHWFWHNFKGMGRRIGEISLASIVGNVLALAGILFSMQIYDRVIPAQSESTLWVLFGGVLIAAVIEYLIRLMRTQVSDLMGKRIDLKVSSMLFARAMNIRNEARPKSTGSFISQLREIDQVRELLTSTTVGAAADMPFVILFLFIMAFIGGPLVIVPLLAIPLIVIPGLLIQIPMAKLAKEGLREGALRNAILVETIEGIEDIKSLQAEPYFQRQWEQTHEVSAAIGMQQRLWGARLTGWASSVQQLTYASMLVFGVYLVLDGAITTGTLVASSMLSSRTIAPLMQLTMVFSRWQHAKSAMNGLDELLKKPLDQPEEGEMAHCPTLTGHYDLRGVQYSYEEENPKNVLTINQLQIKPGERIAILGRVGAGKSTLLKLLAGQALASQGKVMVDGVDLRRIDPVDLRRQLGWLSQDSRLFFGTLRQNLMLGNPHASEQDMLQALRVSGALSLIQQDAASLDRIINEGGRGLSGGQRQMVMLSRMILRQPQVVLMDEPTASMDEQLEEHVIKQMQGWLSGRTLVLVTHRPALLKMVDRIIVMDNGRVIADGPKDEILKRATAASTPPAATPARGDAA"]}}, {"location": "[21577:22747](+)", "type": "CDS", "id": "<unknown id>", "qualifiers": {"locus_tag": ["ctg47_4"], "transl_table": ["11"], "translation": ["MSLVLIDRSLKKNERRTSAIIWICTAALVLFIVWAHFAILDEVTVGTGKVTPLSRAQVIESLDGGIVDELNVHEGNIVEKGQVLAKLDPTRFQSNFGEAASKATTLRASAERLRAELTGAPLQFSAATLKEPDLVARETQLYQSRRQNLTETVSNLQQSKKLVQDELRMTEPLVAKGAAGQVEVIRLRRQVTELQGKIDEARNDYAVRAREEQVKNNADLDAQLQAMTGKEDQLTRATIYSPVRGIVKDIQVTTVGGVLQPGGKLMEIVPLEDQLLIETRINPRDIAYIRPGLPATVKVTAYDSSIYGDLHGEVETVSPDTLQDEVKRDQYYYRVYVCTDKAELTNKAGRKFPIVPGMVANVEIKTGQKSVMDYLIKPLNKVKESLRER"]}}, {"location": "[22791:23067](-)", "type": "CDS", "id": "<unknown id>", "qualifiers": {"locus_tag": ["ctg47_5"], "transl_table": ["11"], "translation": ["MIKIFTHVDVLLPRYHHFISVLPSFTPNELPHLVFPPGLVPGIFLPFFHPASKNVNNGKVNHGNKISPRFAGNLRQITEISGVLLSKLPIN"]}}, {"location": "[23652:24453](+)", "type": "CDS", "id": "<unknown id>", "qualifiers": {"locus_tag": ["ctg47_6"], "transl_table": ["11"], "translation": ["VKFGDAGSFDYGRNYGVAYDIGAWTDVLPEFGGDTYGADNFMFQRGNGMATYRNNNFFGLVDGLNVAVQYQGKNDSDAEVAGNRSATAQNGDGYGLSATYDFGQGFSAGAAMFSSDRTNTQNSAALLGNGDKAEAYTGGLKYDANNIYLAAMYTKSYNATRFGSTDNPAAYGFADKAENWELVAQYQFDFGLRPSLAYVTSRGTDIQNWGTQNLKQYIDVGATYYFNKNMSTYVDYQINLMDSNDFTEAAGINTDDVVAVGLVYQF"]}}, {"location": "[24552:24705](-)", "type": "CDS", "id": "<unknown id>", "qualifiers": {"locus_tag": ["ctg47_7"], "transl_table": ["11"], "translation": ["MRNKNSVKENQARRRLLRFSLFTLGGMGLEGSYLPTKDQSSEKKAGVIAA"]}}, {"location": "[24902:25013](-)", "type": "CDS", "id": "<unknown id>", "qualifiers": {"locus_tag": ["ctg47_8"], "transl_table": ["11"], "translation": ["MIYFALLMISTALIIFAGYKHYKQTHTRQLHRPRYR"]}}, {"location": "[25319:26222](+)", "type": "CDS", "id": "<unknown id>", "qualifiers": {"locus_tag": ["ctg47_9"], "transl_table": ["11"], "translation": ["VAADRRAALQTAVQQQLDNDDHELSTWKNDSVLSRFNQYRGTDPQPVSNNMADIVTLSLRIGQQTQGAMDITVGPLVNLWGFGPDKQPVKTPDAQQIAAARALTGLQHLQVINRAGQAWLQKDLPGLYVDLSTVGEGFATDHLARLMEREGINNYLVSVGGAVLTRGKNAQGNAWQVAIQKPTDKENAVQAIVDLQGHGISTSGSYRNYYELDGKRISHVIDPATGQPIQHKLVSATVIATTALEADGWDTGLMVLGTERAKALALRDKLAVYLIYKQGDRFESWMSPQFAAFLTPSSTH"]}}, {"location": "[26235:26877](+)", "type": "CDS", "id": "<unknown id>", "qualifiers": {"locus_tag": ["ctg47_10"], "transl_table": ["11"], "translation": ["MLDLFAEDSPWQEPLAEGAVILRRRARARSEELMTLVEQVAAENPFRHRITPGGHRMSVAMTNCGDSGWTTDSRGYQYSEQDNLSGQRWPAMPPLFRQLAVTCAREAGFNGFNPDACLLNRYQPGAKLTLHQDKDERDLRQPIVSVSLGLPAIFLFGGFERGDGCQRVLLEHGDVVVWGGPSRLRYHGILPLKPGIHPLAGAFRFNLTFRRAR"]}}, {"location": "[26974:28645](+)", "type": "CDS", "id": "<unknown id>", "qualifiers": {"locus_tag": ["ctg47_11"], "transl_table": ["11"], "translation": ["MELLHVVYKQYRWPFILVIVLSLLSAALGIGLIAFINRELIVTLNSSLMVLPQFLGLLLLLMAVTLGSQLALTLLGHHFVYRLRGEFIKRILDTRVERIEQIGSAQLLAGLTSDVRNITIAFVRLPELIQGIILTVGSAAYLAWLSPKMLVVTAVWVAITIIGGWLLVARVYRHMAILRDTEDNLYADFQTIIEGRKELALNRQRAQQIFDEVYSVDAKTYRHHIVRADTYHLSAVNWSNIMMLGAIGLAFYLANSLGWADTAVAATYSLTLLFLRTPMLSAVGALPTLLTAQVAFDKLNRFNLAPYQAEFPQLPAAKSWQTLELRNLMFHYGDHGFAVGPVNMTLKRGELVFLIGGNGSGKSTLAMLLTGLYQPVSGEILLDGKVIDSAAMDSYRRMFSAVFTDVHLFDRLIDDQGKAIDPALVQRWLERLKMQDKIKLEGNRVLNLKLSKGQTKRLALLLATAEQRDILLLDEWAADQDPHFRRIFYRELLPWLKEMGKTVFAISHDDHYFLHADRLLEMRDGVLSELTGIERDAATLDAVKRTDTDTAAGSPP"]}}, {"location": "[28816:29611](-)", "type": "CDS", "id": "<unknown id>", "qualifiers": {"locus_tag": ["ctg47_12"], "transl_table": ["11"], "translation": ["MSEAIALENVPTLGHISIAGVSKSYGKFKALDDVSLELMPGSVTVIIGPSGSGKSTLLRAINHLERVDQGFIRIDGDYIGYQRRGNRLYELKEKAILRQRTGVGYVFQNFNLFPHMTVLENIIEAPLAHKQLSREAAERRALELLEAVGLRHKADAWPRHLSGGQQQRVAIARALALNPKVILFDEPTSALDPELVGEVLDTIKKLARSGTTLVVVTHEIGFAREVADQVVFMVEGKIVEQGSARQVLNQPQHPRTRRFLAKVL"]}}, {"location": "[29613:30516](-)", "type": "CDS", "id": "<unknown id>", "qualifiers": {"locus_tag": ["ctg47_13"], "transl_table": ["11"], "translation": ["MKSTETLRVVPARYPLRLVGAAIALFILAVVIQSVAFNPRWEWSVFAHWFFHPAILSGLGQTLLLTLIASVLSIVLGVGLALARLSPSWLLSGLAFSYIWLFRSLPLIVVLIILYNFSYLYDTLSIGIPFTALTLAEYHTIDVLGQFSTAVIGLTLVQAAYSAEIIRGGILGVDQGQFEAAAALGLPASRRTYRIILPQALRAIIPTGFNEIISLAKGTAMVYVLAMPELFYTIQMVYNRTQQVIPLLMVAAVWYLIITTVLSAVQHYVERWLARGATRESGSRTATTAPGAAAITPIRS"]}}, {"location": "[30502:30871](-)", "type": "CDS", "id": "<unknown id>", "qualifiers": {"locus_tag": ["ctg47_14"], "transl_table": ["11"], "translation": ["MFVVLERDGEIIAMGAYKPLDAETAELKRIWTRGDLRRQGLALKILQELERLALQAGYRQVYLTTGFRQPEAVRLYLSHGYQPQFDTTRDPEEYSRAPYDGRLRFTKALHQHATTGATHEID"]}}, {"location": "[31038:31491](-)", "type": "CDS", "id": "<unknown id>", "qualifiers": {"locus_tag": ["ctg47_15"], "transl_table": ["11"], "translation": ["TYLTKAQDIAGLRSIVGSGTNQEAILLAWDEENQKNGLKAFTPIYVKDDAAQTLAIQSGRADAYFGPNVIGAWKAALTGKTKLVGSVDGGWPKAAHIAVTLKKGSGLVTAVNAALNGVIKGGEYDKVLNRWGEGIERLDHSEINPAGLGD"]}}], "name": "gnlXLLPAJBFE_47", "description": "gnl|X|LLPAJBFE_47", "dbxrefs": [], "annotations": {"molecule_type": "DNA", "references": []}, "letter_annotations": {}, "areas": [], "original_id": "gnl|X|LLPAJBFE_47", "modules": {"antismash.detection.hmm_detection": {"record_id": "gnlXLLPAJBFE_47", "schema_version": 2, "enabled_types": ["T1PKS", "T2PKS", "T3PKS", "transAT-PKS", "hglE-KS", "prodigiosin", "PpyS-KS", "arylpolyene", "resorcinol", "ladderane", "PUFA", "NRPS", "CDPS", "RCDPS", "thioamide-NRP", "NAPAA", "mycosporine-like", "terpene", "lanthipeptide-class-i", "lanthipeptide-class-ii", "lanthipeptide-class-iii", "lanthipeptide-class-iv", "lanthipeptide-class-v", "lipolanthine", "thiopeptide", "thioamitides", "linaridin", "cyanobactin", "glycocin", "LAP", "lassopeptide", "sactipeptide", "bottromycin", "microviridin", "proteusin", "ranthipeptide", "redox-cofactor", "epipeptide", "cyclic-lactone-autoinducer", "spliceotide", "RaS-RiPP", "fungal-RiPP", "blactam", "2dos", "amglyccycl", "aminocoumarin", "NI-siderophore", "ectoine", "NAGGN", "butyrolactone", "indole", "nucleoside", "phosphoglycolipid", "melanin", "oligosaccharide", "furan", "hserlactone", "phenazine", "phosphonate", "guanidinotides", "other", "acyl_amino_acids", "PBDE", "betalactone", "tropodithietic-acid", "pyrrolidine", "crocagin", "NRP-metallophore", "methanobactin", "opine-like-metallophore", "aminopolycarboxylic-acid", "NRPS-like", "PKS-like", "transAT-PKS-like", "RiPP-like", "RRE-containing", "fungal-RiPP-like", "phosphonate-like"], "rule_results": {"schema_version": 4, "tool": "rule-based-clusters", "cds_by_protocluster": [], "outside_protoclusters": [], "multipliers": {"cutoff": 1.0, "neighbourhood": 1.0}}, "strictness": "relaxed"}}}, {"id": "gnlXLLPAJBFE_48", "seq": {"data": "ATCCGAAACCCCGCGCAGGAATTAATATGGCGTTGATATTTTATTTTATCTGGTGTTAATTAAATTAACTTCGAGCTTAAGAGATTTACGTGATGACTCAAAAATTGCTGTCAGTGATCATCCCTGCGTATAACGTGGCTAACTATATTGTTGAGTGCGTTGATTCATTACTGACACAAATTCCGGCACCGAACGAACTGATTATCGTTAACGACGGTTCAACCGACGACACCCTGGCGCGCGTCGAGCAGGCCTACGGCAGTGATGAACGTGTGAAAATTGTCACGCTTTCTAATGGCGGCGCGGGCCAGGCCCGTGACTACGGCATTAGCCTCGCACAGGGAACATTCGTCTTTTGCTGTGACCCAGATGATGTTGTTACCAATGGCTTTTTTGCAGAGTTGCAGGCGACTTACAGCCAGTTTCCTGAGCTGGAACTGTTCTGCTTCAACTCCTCAATGTTTGCCGACAATGCCCCTGAACGCAGCTGGCCAAAAGTACAGCATCAACAGTTTGGTCTGCTGCGTCCGGCGACGGTTTTCCGCAATTTGTTAAGCCATGGTGGATATACCTCAGCGAGCTGGAACTACGTGCTTAAAAGGGACGTTATCGAGAAACACAATTTGAAATATATCCATCGGGTGCATGAAGACCACTGCTACACGCTGGGGGCATTCCTCTGCAGTCGAATTGCCTTTGTTAGTACCAATATTTATTACCGTCAGCGCGTTCGCCAGGGCTCTCTCACCAATAGCGCCAAAGCGGAAAGTTTCTTCCGCCAGCGTTATGATGCCTTTATCTTCTGCTATGAAAAGCTGATGAAGTTGACAAGCGGAATGGAAGAACGTCATGAATTGCGTCGGCTTTATCTGATCCACTCCTTCAAATTAATGATTAATCTTTCGCTCGCCAGCAACAATCCGGTGCCCGATTACGTAAAAAATGCGATTAATTATTTCGGGAAAAATCTGAAACCGGGCGGTACGGGCAACTGGCTATTGTTAAAACAACCCGAACTGTACTCTAATCTGATTAAATTAAAGCGAGGACTTCGCAAGGCGCAAGGTTAGAGACTCATGGCGAAAGTAATTGATAAAGGTTTGTTAATAAATGTTCTCTCACTGCTGGCCTATCGTGGCGCTTCATTTATCATCCCGCTGGTCACGCTGCCGTATCTGGCACGTATCCTCGGCGTTGAGCATATGGGGTTACTGGCGCTGGGCCTGGCCTGTGTAATGTACTGCAGTACCATCTCCGACTGGGGATTCAACGTTTACACCACCAAAGATATCGCAGAGCATCGTGATAATAAGCTGAAAGTCACCGAGCTGTTCTGGTCGACGTTCAACGCCAAGCTGCTGCTGGGTACTGCCTCGCTGGCGGTACTGCTGATGGTCACCTGGTTTAATCCGGCCTGGCATAACCTGTTCTACATCGTGCTCGCTAACGCTACGGTGTTGTACGGTCAGCTGCTCTCTTTTGGCTGGCTGATGCAGGGCTTTGAGAAGTTGGGCAAGACGGCGATTATCTCGACGATTGGTCAGCTGACGTCTATCCCGCTGACTTTCCTGCTGGTAAAAACGCCGGATGATACCTGGCTGGCAGCGCTGATCCCGGGCGTTGTGGCTTTCGTTACGGCAATTATCACGCTGTCGATTGTCGTGAAGATGGACATCATCGGCTTTTACCGCTTCCAGCCCAGGGAAATTTTGCAGCGCATGAAAGACAGCCTGCACGTGTTCCTGTCGATTTTCGGCGCCAATATGTTTAACAACATCAACGTGCTGATCCTTGCGTCGATGACCAGCACCTATATGGTCGGGCTATATAACGGAGCAGACCGCCTGAAAAAAGCGGCGAACTCGGTGCCTGAGCAGATCGGTAACGCCTTTTTCCCCCGCGTCAGCCATCTGTTTAACAAAGACCGCGCAGCGGCAATAGCAGCCACACGCAAAAGCATCACGTTATCTTTCCTGCTTAGCCTGTTCATCGTGATTTTCACTTACTTCTTCGCCGATATTGTGGTGCGCATCCTGCTTGGGCCAGCATTCCATGAGTCGGCAGACGTGCTGCGGGTGGCAGTGTGTGGCTTTATCTTCGGTAACATCAGCTATCCGGCTGGTCTGCAAATCCTCATTCCTCACGGTCTGACCAAGCAGCGTATGTACCTGATGTTTATCGTTGGCGGGATTAATATCCCGGCCTGCTGCCTGCTGGCGTGGAAGTTTGGTGCTTTGGGTGCGGCCTGCGCGCTGGTGTTTTCAGAAATCCTGATCTTTATCGGCATTATCTATCTGCTGGTGAAACACGATATCCTGAAGACCTATCTCGCCCGGCCAGCGGTTTTTAAACAGCCTGGTAACGAGCACGCAGGCTGAGTTACTGGCGTCAGTGGCGATCGATACGTGACTGACGCCAGTTCAACCACGGCGTTACCGAGATGCCGTGTACCACCACGCTGGCGACGATCAGCGTAAACGCCATATCCGCCATCCGCGTCACTTCCTCCCCCGACAGTCCGTGGGTATAGGCCCAGGCAATATAATTTATGCTGCCAATTCCGCGAATGCCCAGCCAGCCAATCGTGGCGCGCTGCAGGCGCGGTGTGTGCATGCCCAGCGTGGCAATCCAAACCGACAGCGGGCGAATAATCAGGAACAGCAGCGCGGCCAGCACCAGCCCGTCCACGTTCCAGTGCTGCGCCAGCGTCACCCCAAGCACGATAATTATCACCGCGGCAAACAGCCGTTCGATGGTATCGCCGAAGGAGAGCGCATCGCTGACCACCAGCCCGGCAGAGCTGGCCGGATTGGTGCCCTCAACCATATGGCGGGCGTTGGGGTTAATCAGCTCTTCAGCCGGTGGATGACAGTCGCTATCCTGGAACTCTTCGGTCGGGAAATGGCGCACCACGCGCATTTCGGCGCGGCGCAGCCCAACCCCGGCGGCGAAAGCGGCGAGAAAGCCGGAAGCATCCAGCGCCTGCGCTGCGCTGTAGCTCAGGGCAATCAGCGCCAGCGCCAGGAAATCATTCGGGGCAACATCCTGATGCGTGTGGCGCAGGTGCGCGGCATACTGCCCAATCAGCTTGCCGAGCACAAAGCCGATAGCGCTCCCGCCGACCACCGCCCACAGCACGTCGACCAGCGCCCAGTGGCTGAGGTAAGCCCAGGACATTTCTCCGCTGCCGGTCAGCAGCGCCACCGCCAGCATCAGCAGCGGCAGGGCGGTGCCGTCATTCATTCCGGCCTCGCTGGAGAGCGAAACGCGCAGATTATCGTTATCGCGTGCGTCGTTGACTGAAATCAGGCTGGCGAGCACCGGGTCAGTGGGGGCGACGATAGCGCCAAACGCCAGCGCCAGCGGCCAGGAGAATCCGGCCAGCCAGTGTGCGGCCAGCGTCACGCCCGCTACCGTCAGCAGCATGCCTGGAAACGCCAGACGCAGCCCCATATGCCAGCCGGGGCTTTTGATCGGCAGCCGTAGCTTCAGCCCGGTGATAAACAGCGAGGCGGCCATGGCAATCTCAGTCAGGTTTTTGGCCAGCGTGGCGTGGGCAGCAATATCCACACGCAGCAGGTCCAGCACCCACGGGCCGCAGAGGATACCGGCAATCAAATAGAGAGCAAACGCCGTCACCGGGCCGCGCGTAATCCAGCCCGATGCCAGCGACATCAGTAATAACAGACCGCCGGTGGCGGCGGTCCAGCCAAGAAATCCCATCATCACTCCTGAATCGATTTTGCAATCTATTCAGTATGGACGGAATATGGCGAAGCGGCACAAACGACTGCCGCATTTGCGCGCAGTCAGTCGTTACGACGTGCCAGCAGGGCGAGCGCTTCCAGCTGTGCGCTGAGGTGATGACGCGTGCTTTCGTCAGTCACGGTGCCGCTTTCCACATCTATACGCGTGGCGGCCTGGCCAATCATGATTTCCGGCTTATTCAGCACCTGAGCGTTAAGAAACACCATAGATTGACGCAGATGATACTGCGCACGCGCACCGCCAATGGCCCCCGGCGACGCGGTCTGGATCGCCACCGGTTTCCCTGCCAGCGGGTTATCCGGCAGGCGCGACAGCCAGTCGATGGCATTTTTCAGCGCGCCCGGCACCGAATAGTTATATTCCGGCATCACAATGACCACGCCGTCAGCCGCCGCAATGGCGGCCCCCATCGCCAGCACGGCTTCAGGGAAACCTTCCGCCTGGATATCGGCGTCATAGTGGGGGAAGTCGGCAATCGACCCCAGCGGGCTGATCTCTACCCCGGCCGGAGCCAGCTGCGGCAGGCTGTTAGCGACAACGGCATTCAGTGATGCGGCCCGCAGGCTGCCGAGCAAAGTAACAAACTTCAGGGGAGCGTTCTGACTCATGGTGGTTTCCCTATATTGACGGTAGGTTGCTCAATAAAAGCGCTAACCCGTTAATTTTACAAGCGCTATTATGAAATATCTGTAAATACTTATGCGCATTCTGTGCCGTTGTGAGGTTCAGAAAAGCCCGCAAAGATTGTCATCCGGCGCCCGGAAGTATACTGTTAGCACACTATTCATCTTTCTCTCCACGGAGTTCTCTTATCCGCTGGATGACCCGCTAAACTGAGGTTGTTGTGTCCACTTACTCTCCCGCTCAGCGCCCAAGACGCCTTCGTCAAACCGCTTCTCTTCGCTCCCTGTTCCAGGAAAATACTCTTAGCCTGAACGATCTGGCGCTGCCGATCTTCGTTGAGGAAGAGATTGACGACTATAAGCCGATTATGGCGATGCCGGGCGTGATGCGTATTCCTGAAAAACGCCTGGCGTATGAGATTGAGCGCATTGCCAAAGCGGGCGTGCGGTCGATCATGACCTTTGGTATCTCTCACCATACCGATGCTGACGGCAGCGATGCCTGGAATGAAAACGGGCTGGTGGCGCGCATGTCGCGTATCTGTAAAGAGACCGTGCCGGAAATGATCGTGATGTCCGATACCTGCTTCTGCGAATACACCAGCCACGGCCACTGCGGCGTGCTGCACGATCATGGCGTGGACAATGACGCGACCCTGATTAACCTCGGCAAGCAGGCGGTAGTCGCGGCAGCAGCCGGAGCGGACTTTATTGCTCCTTCTGCAGCAATGGACGGCCAGGTGGGCGCGATCCGCCAGGCGCTGGATGCGGCAGGCTTTACCGATACTGCCATCATGTCCTACTCCACCAAGTTTGCCTCATCCTTCTACGGCCCGTTCCGTGAAGCGGCGGGCACCTCGTTGAAAGGTGACCGTAAAACTTACCAAATGAACCCGATGAACCGCCGTGAAGCGATCCGCGAATCGCTGATCGACGAAGCGGAAGGCGCGGATGCACTGATGGTGAAACCGGCGGGTGCCTATCTGGATATCCTGCGCGACGTGCGTGAACATACCCGGCTGCCGCTGGCGGCGTATCAGGTAAGCGGTGAGTACGCGATGATTAAGTTCGGCGCGCAGGCGGGGGCCATCAGCGAGATCGATGTGACGCTGGAAAGCCTGGGGGCGATTAAACGCGCCGGTGCCGATATTATTTTCAGCTACTTCGCGCTCGATCTTGCCGAGAAGAAAATCCTTTCCTGAAAATTAAGGTAGGGTCAGGCATGCCTGATCCCTTTTCCGGGCGAGGCATGCCATCGCCCCTACGGCCACCTTTGTAGGGGCTGACCCTCTTTTTCGGTCAGCCCGCCTACCTGACCCGTCTTTCATACCGGCACAAAAAACTGGAAACAGGCGCCGCGTTGCGGGCGATCGACCAGCTTAATATCGCTATCATGCAGCTGCAAAATGCGTCGCACGATCATCAATCCCAGCCCGCCAGCGCGATGCTTGCGCGCATTCAGCAGCGAAGGGCGCACAAACAAATCTTCACGCAGCTCGGCGGCTATCCCCGGGCCACTGTCGTTGACCTGCACCTGTACTTTACCTGCCTGCTGCATCATCTCAATCTCAATCAGCCCATGCTCTGGCGTATGCCGTAAGGCGTTATCCAGCAGGTTGGTCAGCACCCGTTCCATCATGCCGAGGTCGGCCGTTACCAGCAGAATCCCCGGCGCGCTACTTACCCGGATTTGCTGGTGGCGGGATTCCGCCGTCAGCTCAAACTTTTGCATCACATCCTGCACCAGCTCGCTCAGGCAGAATCTCTCCTTTTGCGGTTTCACCACGCCATATTCCAGCCGCGCCAGTTCGAACAGCTCTTGCGCCAGGCGGCCCACTTTCTTACTCTGCGCCAGCGCGATGCCAAGGTAGCGCTGGCGATCCTCAACGCTGAGCGTGTCGGCTTTCACCGATAGCGTTTCCAGATAGCCGTGCAGTGAAGTGAGTGGGGTGCGCAGATCGTGGGAGATATTCGCAACAAACTCTCGCCGCATCTGGTCCTGCTGCGTCAGGCTCTGCCACTGCTGGTCGATACGCTGCGCCAGCTGGATAAACGCCTGCTGCAGCTGTGCGACTTCATCCTGCGGCTTGCCCGGTGGCGGGGCGTGTGCCAGCGCGCGGATGGCATCAATGCCGTCGTCATCCAGCCCGGACACCTGCCTGGTCAGCCTGCGCACCGGGCGAGTGACCCAGCGGAAGGCAAAGAAGCCGGCAATGCCGCCCAGTAGCAGCACCAGCCCCATCGAGCGCAGCGCCATCAGCTTGCGCGCGCGGCGGCAGATCTCCAGCCCGTCAACACCAGGCAGCATCAGGTCGAGGATCAGCGCGTCCCAGCCGCCTTTTTCCAGCAGTGCCGCCCCCCGATCCCCGTCGGCGGCGTGGGTGATTTCGTAGCTCTCGTCGCGCAGATGCAGCGCCAGCAAATCGGCGATATCGCCATCATCCTCCACGATTAAAATACGTTTGCCGTTTTCCATTCTGCCCGCCGCTGTCAGCCTTAATATCACTCAGTTTACACACCCGACTGCCGCGGAGTTATCACATTTTGTTTAACTCTGCGTGAGGTCTTCGGGAACTTATCCGGGCAATACTGCTTCATCGCAACGGAGTCGCTGAGGGTAAACATCATGAACGTGTCATTCCGGGAAGCCGGCAGCCGGCCTGAGATTATCCATCCACTGTGGCTGCGGCTGACGCACTGGCTCAATGTGCTGGCGGTGCTGATGCTGGTCGCCAGCGGCTGGCGCATCTATAACGCCTCACCGCTGTTTGATTTCAGCTTTCCTGGTGAAATCACCCTTGGCGGCTGGCTCGGCGGCGCGCTGCAGTGGCACTTTGCCGCCATGTGGCTGTTCGGATTCAACGGCCTGTTTTACCTGGTCATGAACGTGGCCAGCGGGCGGATAAAACGAAAATTTTGGCCGCTTAATCTGCGCGGGCTGCTGGCGGACCTCGGCGCGGCGCTGCGCGGTAAATTGCAGCACAGCGATCCGCACCACTACAACATGGTCCAGCGGCTGGCCTATCTGTTCGTGATGTTTGACGGCGTGATGCTGGTGCTCTCCGGGCTGGTGCTGTGGAAGTCGGTTCAGTTTCCGCTGCTACGAGAGCTGTTGGGCGGCTATGAGGCGGCGCGCTATGTGCACTTTCTGGCAATGGCCTCGCTTGTGGGATTTGTGCTGCTGCACGTCGTGATGGTGGCCGTGGTGCCGAAAACGCTGCTGGCCATGCTGCGCGGACGTTAAGGAGAGACGATGAAAAAGATCATAAGCACGATATTCAGCCCTGCAGAGACGCAGGACGTGGTTAAAGAAGCGCAGCGGCTGATTGCCCGCCAGCTTGAGTCCTCTTCACGCCGCCGCTTTCTGCGCCAGGGGTTAACCCTCGGCGGCATGGCGATGCTGACCGGCTGTGACATCAGCGACAACGCGGGAGTCGAGAAGGCGCTGAACTCAGTTTCCGGCTTCAACGACCGCGTGCAGCACTGGCTGCTTGGCAGTGACCGCCTGGCACCAGAATATCCCGAATCGGCCATTACGCACCCGTTTCCGTTCAACGCCTTTTATGGCGAAGAGGATATTCCGCAGGTCAGCGGCGCAGAGTATCGCCTGAACATCGCCGGAAAGGTGCTCGATAAGCGCAGCTGGTCGCTGCCCGAACTGTACAACATGGCGCAGGTCAGTCAGGTGACGCGCCATATCTGCGTGGAGGGCTGGAGCGCGATTGGTAAATGGGGCGGGGTGCCGTTTGCCGACTTTCTGCGGCTGATCGGCGCTGACCTTAGCGCGCACTATATCAGTTTCAAATGTGCTGACGACTATTACACCAGCATCGATATGAAAACTGCGCTGCACCCACAAACGCTGCTGGCGCTGACTTATGACGGGCAGATCCTGCCACCCAAATATGGCTATCCCATGAAGCTGAGGATGCCGACCAAGCTGGGATACATAAATCCCAAGCACATTCAGGTTATCGAAGTGACGAATACCTTCCCGGGCGGTTACTGGGAAGATCAGGGCTACAACTGGTTTGGCGGCAGTTAACGCCGCGAATCGCAACTCTGTACCTGCACACTCTGTGCAATTCACTATTAAGGAAATACCATGAAAAAGTTAATCAATGCAGTCGTAATCTCCGGCGTGATGATGATGGGGCTAAGCGGGGCGGTACACGCAGCGGACAGCATGAATAAAGATAGCATGAGCCATATGTCAAAGGAGTGTATGGGCAAGGATTCAATGGGCAAAGATAAGAAGGGCCATGACTGCATGAAAAAAGACGGCATGACGAAAGATTCTATGTCAAAAGATGCCATGTCGAAGGATGCGATGAAGAAAGACAGTATGGGCAAAGATTCAATGAGCAAAGATGGCATGAAAAAGGATGCCATGGGCCAGTAAAGCCTTTGCGCGGGGGAGGGCTTCTCCCCCGCGATATCTTACCCGACGTGCAATACCTCGGAGACCATCTTCTGCGACTCAACGTTAGTGAAATTTTTCACATCCGCGACAAACTCCGCACCATGCGCATCAATCACCTGCTGGAACTCCTCAATGCTGTTGCAGTAAACATGGCAGGCGGCAATAAACGGCGCGCTGCTGTCCAGCGGCGTATCAATCTCATAGGCGACACACTTATCGCCCATGCGCGCTTTAAGCAGCGGCAGATGTACATCACGGTAATAGTCGTGGTCGAAGTGGGCATCGGGCTTACGCGGGTAAAGTACGCTGAATTTAATCACACTAGATTCCTTTTGAAGGGGGTGGCGAAGAGAAGGATTATAACCAGCCGACGGCGAGGCGGGTTAGCGCATTGAGCGCTGCTGGCTGGGCGTCTGACCGAAGACCTGCTTATAGCAGGTGGAGAAGTGGTTGCTGTTGGCAAAACCACACAGGTAGGCAATATGGGTGATGGTCTCTTCGGTATTGATGATCCTCTCCCGGGCGGAAACCAGCCGCAGGCGCTTAATATAGTTGTCCGGCGTCAGGCCTGTGGTCTCCTTAATCTGGCGTTGCAGCGTGCGCTTACTGAGGTAGAACTGGTCACCCAACGCTTGCCAATCGATCTCCTCAAAGCAGTGCTGCTGCAGAAATCCGAGCAGCTTATGCAGCTTATATTTGGTATGGCTCTGCGTATGTTCATCCTGCTGGCAGGCCATATTCATTAACAGCTGGAAAAAACAGGCTTCCTGCCAGCCGCTGCCGAACGCCATACCGCCAGCGGGCTGTGTATTGAAAAGCTGTTGGATCAAGGTTTTGCACTGCTCTTTAGTCTGCGGCAGTAGCCAGTGATAGCTACCGGGGTGTGTCGCATCAAAACGCGCCAGTAAGGTCTCAACGTTGTTAAGCCAGCTAAAAGAGTGCTGGCGATTGATCAGCACGTTAATCAGACGCAGGGTGCCCAGCTCATCATAAAAGTGATAATCACGATCCTTAATAAAGAAAACGTCCCCTTCCTGGATAAAGTGCGGCTTGCCGTTGATCACGTGCAGACCGTGGCCGCTCTCGACAATCACCAGCTCGTTAAATTCATGGCGATGTTCGCAGTTGTTGTCTTCCGGGTCACTGGTATACAGGGAAAACTGGTCGCGCTCTGAAGCAAAATACTGGTCAAGCTGCAGATTGTTCATGGTTCTGATTCTCACGCTCTCTAATGCCGCCACGTTAAGGGATTTCTGCGTCCTGGGCGAACCGGCTTTACCATTTTGTGATCGCAGTCGGCACCACCTTTCCGACAGTGCCAGAACGCCATTTTGCCTGGCGGTTTCAGAATAGCTCCACTGGCTTGCTGCGCCCTAAACTCGCTGCTCTTTCGTCAGTAACAGGAGCCTCACCGTGGCCGTTGCCATCCAGAAACATAGCGAATTCCGCACCCGCACCGATCTGTCGCTGCTGGCGACAGCCGATGCGGCCAAACCCGAGATTTACCGCACGGCGCTCGACCCGCAGGCCGTGGTTACCATGCAGCCTGACGCGGTCAATATTCATGGCTGGCAAAGCGTGCCGCGCTGCACACCCGCGCAGCTTTATCAGCAGAGCTTCAGCGCGGGTGACGAGTTTATTATCGATTTCGGTCAGCACTGCGTCGGCTATTTCTCATTTTGCTGTGAAGCCAGCGGCAGCCCGCCTGATGCCCCGGCACATCTGCAGTTTATCTTTGGCGAAATCGCCGCCGAAGTGGCCGAACCGTTTTCTGGTTACAGCGGCTGGCTGAGCAGCAGCTGGCTTCAGCAGGAAGATCGCTATCTGGACGTGCTGCCAGCCGCGGTTACCCTGCCGCGCCGCTACTGCTGCCGCTACGTTAAAGTGCGGGTGATAGCCACCTCGCCGAAATACGCGCTGCGCTTTTCCTCGCTGCGGCTGGAGACCGTCAGTTCGGCCTGCGACAGCATGCTGCAATCCGCCGCTATTCGCGATCCGCTGCTGCGGGAGATCGACGCGGTCAGCGTGCGCACGCTGAAAAACTGCATGCAGGATGTGTTCGAAGATGGTCCAAAGCGCGATCGTCGCCTGTGGCTCGGCGACCTGCATTTACAGGCGCTGGTTAACTACCCGACCTTCGCTCACAACGCGCTGGTGAAACGCTGCCTGTATCTGTTTGCCGGAGTAACGCGGGAGGATGGGCTGGTCTCTGCCAATCTGTTTATGCAGCCGCAGGTGATAGCCGACGATACTTTCCTGTTTGACTATGCGCTGCTGTTTATCGCCACGCTGGAGGATTACGTTGCCGCCACCCACGATTTGACCACTCTGCATGAGCTGTGGCCAACTGCCCTGCGTCAGATTGAGCTGTCGCTACAGCGCCTCGACTCGCGCCACACCCTGCGCGACAGCGAAGAGTGGTGGGCATTTATTGACTGGCATGAAGCGTTGAACAAGCAGGCAGCGGCGCAGGGCGTGCTGCTGTTTGCCCTGCGTAAAGGGCTGCTGCTGGCGCAGCGCTGCGACAGCGGAAAAACCGGCTGGCTTGAGCAGACGATCGTGCAGGTCAGTCAGGCCGCGATGACCCATTTATGGGATGAGCAGCAGGGCTTTTTCATCAGCGGCGCGCAGCGCCAGGTCTCCTGGGCTGCGCAGGTGTGGCTGATGCTGGGTGAGGTGGGTGACCGCGCCTTCCGCCAGCAGCTGATCGCCCGGCTGCGCAGCCACCCCCCGGCGATCAAAATGCATACCCCGTATATGATGCATCACTTTATTGAGGCGCTGCTGGTCAACGGCGAGCGAGAGCAGGCCGTGGCTGAAATCAAACGCTACTGGGGTGGGATGGTGCAGGCCGGGGCGGATACCTTCTGGGAGCTGTATGACCCGGATAATCCGGACTACTCGCCGTATGGCAGCAAGCTGATCAATAGCTATTGCCATGCATGGAGCTGCACGCCGGCATGGTTAATTCGTCACTTTGAACTCTGAACAGACAACCTATAACTTATAAATTCTGAGAGATCATTATGTCCACTCCACTTTTTGCTCTATGGCGTCAGCGGCTGGGATACGGGGTTGCCGACCTTTCCTGTAACCTGGTCTGGCAGTTAATCTCACTCTACCTGATGTTTTTCTACACCGATATTATGGGCCTGCCTGCGTATTATGCCGGACTTATGTTTCTGGTCACCCGGCTGGTGGATGGCGTAGCCGATGTGCTGATGGGCTTGGTGATCGACAATACTGCTACCCGCTGGGGCCGCTGTCGCCCTTATCTGCTGATGGGCGCGGTGCCGTTTGGTGTGCTCTGCGTGCTGGCATTCTACTCGCCGGAGCTGACGATGACCGGTCGGCTGATTTACGCCTTCGTCACCTATCTGTGCCTGTCGTTCCTCTACACCTTCGTCAATATTCCTTATAGCGCCATGCTGCCGTTTATCACTAACGACTCAAAAGAGCGCACCACACTGTCGGCGGTGCGCATTGTGATGGGCTCGCTGGGTTCAACGCTGGTGGCGGTGCTGACGCTGCCCTTAGTTAACAGCCTCGGCCAGGGCAATCAGGCGCACGGTTTTCTCTACACGGCGATGATTTTTGGCGGCATTGCGGCCTTCTTCCTGCTGCTGAGTTTTCGCAGCGTGGAAGAGCGTATTCAGGTACAGCAGGAGCGCATGACGCTGCCGCGTGCCTGGCAGGGGCTGAAAAATAACCGGCCATGGGGCGTGTTCGCGCTGAATATCTTCCTGATGTGGGGGGCGTTCTTCTTTCAGACCGGCTCACTGGTCTACTTCTTTACCTACTATGTCCAGGACGCCAGCATCACTGCGATTGCTGCGGGCATCTCAACCTTTGTGCCGCTGCTGGGCACCCTGACGGTGCCGCTGCTCGCTGCGCGCATGAAAAAATGCCATGTCTACCTGCTTTCCAGCGCCATCAATGTGCTGGGGATGCTGGTGATGATTGCGGCGGATACCCAGATTATCGGCCTGCTGGCGGGTGCCACTATCCTGTCAATTGGTGCGGGCCAGCGCACCGCAATCTACTTCTCAATGCAGGCTGACCCGGTCGACTACGGCGAATGGAAAACCGGTATCAATACCGCCGGGATCCTGACATCGGTCAATGGGTTCCTCGGTAAAGTGGCGATGGCCGGGGCGGGGGCGGTCACCGGGATCCTGCTGTCGCTCGGCGGCTACAGTGCGAATCATGCACAATCGGCCAGCGCGCTGTTGGCGATTAAAACCTGCTATCTCTATATCCCGCTGGCGCTGATTGTTATTTCGATGCTGTGGATGGGCAAATATTACCGGCTGGATAACGACTACGAGAAAATTCGTGCGGAATTAGACCGACGCAAAAAAGTCCTTTCGCCGGAAAATAATGCGCTTGAGGCGATCGCACAGCCGACAACCCAACGCTAAGAATAATAAATTAACAGGAATCATCATGCGTAAAAGTCCTCTTTACGTGGCGTTATGCTGCGCGCTATTTATCTCCGGGATGGCTCAGGCGGCGGGATTAACCATTGAACAACGTCTGGCACTGCTGGAACAGCGGCTGGAGAAGACCGAAGCGGAGGCCAGCGCCGCTCGCGTCAGCGCGCAGCAGGCCAGTGCCAGAACGGCGAAGGCCGAAGCACGAGCCGAGCGTGCCGAGCACCAACTGGCGGCAATGCAAGCGCCCGTCGCGGTGCCAGCAGCCACGACTCCGGCAGCCGGCAACGCGGCCGTGCCGGAGAAAGATAACGGCTTTGAGTTCTCGGGCTATGCCCGCTCAGGTGCGCTGCTCAGCGGCAGCGGGCGGGGTGCGCACGGCGGACCGGGTGTCTCACCTGCCAGTTCGATCGGCGGCGATGCGCACGTTGGCCGTCTTGGTAATGAAAAAGATAACTATGTTGAGCTGAGCTTTATTAAACATCTGCAGTTTGATGACGGGTCCAGCGCCCGGTTCAAAGCGATGCTGGCGGACGGCGCCAATAATCCCGATCCGTGGGTGCAGGATAATGACAGCCACCATATGAATATTCGCCAGCTGTATGTGGAGATGAATAACCTCGCCGATTTCAGCGGCCCGCTGGAAAATGCCACGCTGTGGGCCGGTAAACGTTTCGATCGCGATAACTTTGATATTCACTTTACCGACAGCGATATTGTTTTCCTTGGTGGCACCGGGGGCGGGATCAATGACGTGCAGTGGGCGCCGGATCTCCACAGTAATTTCTCACTCTATGCGCGCAACTTTGGGGACCTCGGCAGCGACCGCTATAACGATAATGACGTGCAAAACGTGATGCTTACCGCCAACAACTTCTACGGCAATTTGCAGTGGATGCTGACCGGCATGGGTGCGCAGGGCAACGATGACCTGAAAGGCAACACCTCGACCACGGGCAGTTATGCGCTGCGCAGCGATGATACGGCGAAAAACGGGGTTTACACCATGCTGGCCTGGCACGATAAGCAGCGCTTCTATGGCCTGCTGCCCGGCAGCTCCGAAAGCGCGATTCAGTATGGCAGGGGGCTGGGGGCGGAAGCCCGCCAGCCGGGCAGCGATGGCGACCTGACGCGCAATGCGCAGTCGGTGCGCTTTGCCTCTTACGGCATTGTGCCAGTCAGTCAAAACTGGGAGCTGGCGCCGTCGTTGATCGCCCAACACAGTGAGGACCGCTACCGTGCCGGCGATCGCTACGACTGGGCGACCTTTAATCTGCGCGCCTCACAGGCGATAAGCCACAACTTCGCTCTGCTGTATGAAGCCTCCTGGCAGTATATGGACCTTGACCCGAACGGGCGTAGCTACCTCAGCGGGGGTGCGCTAAACCGCTATCAGGCGGTGAAAGGGGATTTCTACAAGCTTACGTTTGCACCGACCTTTAAAGTTGGTGAAGTGTTCGATATCAAAGCTCGCCCGGAAATTCGTGTCTTTGCCACCTACATGAACTGGTCAAAAGACCTCGATCGTTACGCGGTAAATGACGATTTCGGCAGCGCCGGGTTTAGCGCAGGTGGTAACTGGAGCTTCGGCGTGCAGAGCGAAATCTGGTTCTGATTGGGCAGCAGATGGGAGGGGCAAGCCTTACCTGGATCCCAGCGCGATGGCCGGGTGGAAGACTATCTTCTGACGGGAAAAATGCCATCGTACAACAGGCGGCCAAAGTGCCGCCTGTTGTACGATGGGAATCTGGCTATTTTACCGCACGGATCACCGTCATCTGGTTAAACTGTACCGAAAACGTCAGGCATGAAAGACCCGTTTGCTAAAAATCAGCCAGAGTAACAGCGCACACAGGGCTATCCCGCCCAGCGCCATATAAGCATGGCTATACGTTGAATCACTGACAATGGCACCGGCCAGTGCCGGGCTGAGTGAGGCGCCCAGCCCCTGGAATAACATCACCAAACCCAGCGCGGCGTTAATATGGCCCGAGCCGTTGAACAACCAGGCAATCAGTCCGGGTACGGCAACCCCGAGAATTCCCGCAGCGACACCGTCCAGAACCTGAACGGGAAACAACACCCACTCATTCCCCCAAAAAGAGGCAATAGCGGCGCGTAATGGCAGCACCACGAGGGCAATCAGGATAAGCCTGGCGTAACCGCACCGGGCGGCATAGCGTGCGGTCAGCAGTGCGGCGGGGATCATCACCACCTGCGAGATAGCCACCGTTAATGCGGCATAGGTGCCTGGCGTGAACATCGCTTTCGCGCCCGAGGAGGCGATCTGCATGCTCAGCATCGGCAGCTGGGCCGCATTAGCCAGATGGAAGAGCAAGAGAGTGGATCCTGTTACCAGCAATTCTGGCCGTTTTAGCAATGCTAACAAAGAGGGTGAAACGGTCGCACCTGCCTGTTCATTACTCCCCCTTGCCACATTATGGTCGATATCATCTTTGTTGATGGCCGAGGTGCAAATGAGGGTGCATACGGCCATCGCCGTCATCAGTAAGAACACCGACCCGGTGCCCCAAATCCAGCAGGTGAAAGCGGCCACGAGGGCTATCGTCATATTACCAGCATGGTTGAAGGCTTCATTGCGCCCCATCTGCTGCACAAAAATTTTCTGACCGCCGATCCCCAGGGTGATACCGGCAATCGCGGGGGCAACGACTGCGGCGGCTAAGCCTGTGACGATCTGCGATGCAATCACGATGGTGGGCGTCGGAAAATACCAGAGCATCAGCGTGCTGAAGGTGATGAGCAGGGATGAGACGATAATTAACAGGCGCTTGTGACGCGTGGCGTCGACGATCATCCCAGAGGGGAAGGTGGCCAGCAATCCCGCCAGGCTGCCGGCGGTCATCACCAGGCCTATATCATCCGCCTGCCAGTGATGAGAGACCAGAAATATCCCCAGGAATGGCCCCAGCCCGTCGCGAACGTCGGCAATAAAAAAGTTGAGCAAACAGAGCACTTGCAGTGAACGTAATTTCATACACAACCTCAGGTAAAGCAAGAACTCGCCATAACGTGAGAGATGACAATAGGTTGTGTCGGTGAATTTTTCCACTGCAACTTACACCTGGCAATCTGCGCCATTGAATCCGCTTATTTTGCCAGCGGAAAATCGGCGTAGCGCGTGGTATACGCGGGTGACAGCATCTCACGCTTCATCGCCCAGGCTTTCTCAATCCCCTGACCGGCAAACCACACTTTGCCTTTCCCCGAACTGTTCAGCGTGTCGATCGCCGCCATCAGCGCCGCGCTGTCAGGCCTGGGCTGACAGTCGTCAAACAGGTTCAGCTGCGCCACGCCGCTGCTGAAAAAATCCGCCAGCATCACGCCCGCCTTCATATAGCGGTGGCCGTCGCGCCAGATGTGGTCCAGCGCCTTGGTGGCGGCCTGAATAATATCGCGCGTGTCGTTCGACGGGGTGAGCAGCTTGCTGGCGGCCTGGTTGCCGTAAAACACCTCATCCTGCGCGTGCGGGCTGGTGCGCAGAAAGACGCTGATAAAGCGGCAGAACTGCTTTTCCTGACGCAGTTTTTCGGCGGCGCGTTCGGCATAGGCGCAAATGGCCTGGTGCATCTCTTCATAGGCGGTGATGCGGTGGCCGAACGAGCGGCTGCAGATAATCTGCTGCTTGGTGGGGGAGAACTCCTCCATACCGAGGCACGGCTCGCCGCGCAGCTCGCGGGCGGTGCGTTCCAGCACCACGTTGAAGTGCTTACGCACCACCCAGCTGGAGCAGTCGGCCAGCTGCAGTGCGCTCTCAATACCCATCAGATTGAGCTTTTTGCTGATGCGCCGCCCCACGCCCCACACTTCCTCCACCGGCACCAGCGCCAGCAGCTTACGCTGACGCTCAACGTTCGACAGGTCGACCACGCCGCCGGTCTTTTTCCACGTTTTCGCCGCATGATTGGCGAGTTTCGCCAGCGTTTTGGTCGGCCCGATGCCCACGCCAACGGTCAGCCCGGTGTTTTTCAGCACCTGATTGCGCATCTGGTGGCCGAAAGTGTCCAGCGGCATACAGTTATTCACACCGCTGACGTCGACAAAGGCTTCATCAATGGAGTAGATCTCAATCGCCGGGCCGATCTCCGTCAGGGTATTCATCACCCGACTGCTGAGGTCGGCATACAGCGCGTAGTTGGAGCTAAAGACGTGCACCTTCTGGCGGTGCAGCTCGTTTTTCAGCTTGAAGTAGGGCGCCCCCATCTTGATCCCCAGCATTTTGGCCTCGGCCGAGCGCGAGATCACGCAGCCGTCATTATTCGATACCACCACCACCGGCTGGCCGCGCAGGTCCGGGCGAAACACCGTCTCGCAGGAGGTGTAGAAGCTGTTGACGTCAACGAGGGCGAACATGGCTACTGATGCGCTTTCAGGGTAAAGGTCACCACGCCGAAGATTTCCAGCTCTTCCTCGTTATGGAAGGTGATCGGCGTGTACTGGCTGTTGTGGGCGAACAGCTGCAGCACGGGGCGGGTGCGCAGCTCTTTCACCGTGAACTCGCCCGCTACGGCGGCCACCACGATACTGCCGTGCACGGCATCCAGCGAGCGGTCAACGATCAGCAGGTCGCCATCGCCAATCCCTGCACCAATCATCGAATCACCGCTGACCTTAATAAAGTAGGTGGCGCTCGGATGTTTAATCGCCAGCTTGTTGAGGTCGAGCGTCTCCTCAACATAGTCCTGCGCCGGGCTGGGAAAGCCGCACGGCACCCGTTCGATAAACAGCGGGAGCGGCAGAGCCGGGGTGATGATGGCTGGGCGGATGAACGGCATAGTCTGAATCTCAATGTTACTGTGTTTATATACAGTATTACTGAATGCCGCCATCGATCAAGCGTCTTTCGCGCAGGTTCTGGAAAGCCTCTGAAGAGGCGGGAAATTTAGGTGATGCTGGAAAGGATAGCGCTGAGGTTCAGAGGGATAACGTGGGAGTATATCGCGGGTAATATCCAGTATGGCGACTCATGGATGAAACAGAAAGCCTGATGGCAATTGCCGTTCAATGGCAGGGGTATCCGCCAGCGGCTATGCTCTCTGCTGACGGACGCCATTCATCATCAGGAGAAGCCATGAAGGAATTTGATTACCAGCGCGATTTCAGCCAGATCGATTTCAGGAAACACCCGGAGCAGTACCAGGTCGGGCGCGGGGAGCAGGGCGTGCTGATGGTTGAGCCGTATAAAAGCGAAATCCTGCCGCACTGGCGCTTCAAAACGCCCGAGGTGGCGGAGATCTCTGCTAACGCCATCATGGCGCTGTTTGAAGCGTATCGCCGTAGCGATGACTTCGTCGGCATGGATATGGCACGCAAGTTTATTCAGATGGGCTATACGCGCGCCAGGCGTTACGCCAACCACAAAGGCGGGCGTAAATATGATGCGCAGGGCGAGATATTGCCGTATCAGCTGAATGAAGAGAAGGCCGCCGCCGCCGCCATTTTTAAAGCCCACTGGGACAGCATTCGCCAGGATAAAGACTACCTGGCGCGGCGCAAAAAACATCAACAGCAGTTCGGCTAAGCCCCTTTGCCGACGGGTTCGGGGGGCGCGACCAGGATAACGGTGATAAACGCGTTGATATCTGCCGTTGCAGCCTGCTGTGCAGCGGGGGATGGGGAGATAATCAGCTGGTCGGCATAGCCGTTGAGCATCGCCCACAGCTGGCGCGTCACCCGCTGTGCATCACGATGGCGAAAGTGACCGGCCGTAATACCGCGGTCGATAATGTCAGCCAGCAGCGCCTGCCACTGCGCCATCATCGCCTCTGCCAGCTGCGCCCACTCCTCATCGCGGATCGCCAGCTGCCAAAGCGAGCTGTACAGCGACCAGCTGGCGTCCGGTGCGGCGGGCAGGTAGTTTTGCACAAACGCGCTGAGCTGTGAGCGCGCTTCGAGCGCGCCAATCTCATCAGCAAACTCTACGCGGTCGCGCTGCATAAATAGCGTCATCGCCTCTTTGCACAATGTTTCCCAGTCGCGGAAGTAGTGATAGATGTGGCTGCGCGAGATGCCGAGCTGTTCGGTCAGCTCGCGGGTGGTCACGCGCTCAATGCCTTTTTCGCTAAACAGCGTAATTGCGCCATCAAGAATACGGGCGCGTAATACTTCAGCGGTCTCTTTCATTGTTGCTTCCCACGGCTCCACGTTGACTTTGAGCAACTGCTCAAATAGACTGCATCTGGTTTTTGAGCAACCGCTCAAGCCTAATCCTACCAGAAAATAATCCGATGAAAACCTGTACCACTGCGGAAATCGTACCGACTTCCGCCAGCGCGATCGCCACGCTGAAACTGCTTGGCCGCCGCCACAGCAAAAAATTGATCCTCACGCTGCTGCTGGTGATTGCCGAAAACGTCACCTATCTGCTCTATCCGCTGGCGGCCGGATTTGCCATTAACGCCATTCTCAGCGGCCAGGCGCTGCATGCGGTGCTGTATGCGGCGATGGTGTTTACCATGTGGGCGATTGGTGCCGCACGCCGCAGCGTGGATACGCGCACCTTTGCCCGCATCTATGCCGGGCTGGCGGTGCCGGTGATCCTCACCCAGCGCCAGCAAAACCATCCGCCGTCGACCGTGGCCGCGCGCGTGGCGCTGTCGCGCGAGTTTGTCGACTTCTTCGAGCAACACCTGCCGGTGCTGATCACCTCGGTGGCGTCGATTACCGGCGCGGCGGTGATGCTGCTGGCGATTGAGTTCTGGACCGGCATTGCCTGTCTGGTGATTCTGGCGTTTTTCAGCCTGTTTCTGCGCGGCTACACGCGCAAAAATGAGCGGCTGTTTGGCCGCCTCAATGACCGGCTGGAGAAAGAGGTGCGCTTTGTCACCCACGCCGAAACGCCTGCGCTGACGCGCCATTACCGCGTGCTGGCCGGGCTGCGCATCCGCCTGTCGGACCGCGAAGCCTGGGGCTATCTGGCCATTGGTAGCGCCGCAGCGCTGCTGTTTGCACTGACCATTCTGTATATGACGCTGAAGGGCGGGGCGGATGCGGGCCACATCTACTCGGTGATGACCTATATGTGGATGTTCGCCATGAGCCTCGATGATGGCCCGCAACTGCTGGAGAAATATTCTCAGCTGAAGGATATTGGCAAACGCGTGAATACCGGGCTGGAGTAAGCGGCAGGTTGACGCGCGCATCACCGCATGGCGATGCGCGTCTGTTTTCAGGAGCGGTTCAGCTCGTTAATCAGCTTGCTGTTGAAGTCCGTCGGGTCTTCCATCTGCGGGGCGTGGCCCATACCGGGAAACTCAATCAGCCGCGCACCAGGGATCATCTTCGCTACCTGTTTGCCCAGCACGTTATAGTGACCGATCTTCGCTTTGACCTCTGGCGGCGCAATATCGCTGCCAATTGCCGTGGTGTCGGCATCGCCAATCATCAGCGTGGTCGGCACTTTGAGCTGTGGGAACTCGTAAAACACCGGCTGCGTGAAAATCATGTCGTAGATCAGTGCGGAGTTCCAGGCGACGATTTCGTGCCCCGGTCCCTTATTCAGCCCGGCCAGCATATCCACCCAGCGGTCGTATTCCGGCTTCCACTGCCCGGCGTAGTAGGTGTTCTGCTCATATTTGCGGATGCCTGCCGCATCCAGCTTCAGCTCGCGCTGATACCACTGGTCGACGCTGCGCCACGGCACGCCTTTGGCTTTCCAGTCTTCCAGCCCGATCGGATTGACCAGAACCAGCTTTTCGGTAGCCTGCGGATAGCTCAGGGCGTAGCGCGTCGCCAGCATGCCGCCGGTGGAGTGGCCAACGATAATGGCTTTGTCGATGCCGAGGCTGCCCAGCAGGGCGTGAGTATTGAGCGCCAGCTGCTGGAAGCTGTACTGATAATGGGCGGGCTTGCTGGCGCTGCAAAAGCCGATCTGATCCGGCGCGATCACCCGATATCCGGCGCTGCTTAGCGCTTTGATGCTGCTTTCCCATGTTGCACCGCAGAAGTTTTTCCCGTGCATCAGGACGGCGGTGTGGCCGTTGGCCTTGCCGGTTGGCGCCACGTCCATATAGCCCATTTTCAGCGACTGCTGCTGCGAGTCAAAGCTGAACTGCTTAAGCGGATAAGGGTACTCAAAGCCCTGCAATTCCGGGCCGTATCCCTGCAGCGGGCTGGCGGCAACGGCGCTGCCGGACAAGGCCAGGGCCAGCAGCAGGCATGAACGGGTCAAAAATGGCATCCATCTTCTCCATCAGATTCAGCGGGTAAGGGCAATAGCATAGCCTGCTTTGCCCTGAAGTTTTCACACTGAAGCCAGTCGTTACAATGATTTACCTAAGCGCGTTTAAGCCAGGCTCAAACGGCGGGTCATCCACACCGTAATGATAATCGAGCTAAGCGCCACCAGCATCAGGCCCGCGCCGACCGCAATCATCGCGCTAAAGCCGAAAAGGTTAAACAGCAGCAGTCCGGCGATACCGCCGCTCAGGAAGGAGACGATGGTGATCAGGTGGGTGAGGAACTGCTTGCGCTGGGTGGTGACCTGTTTGGAAACGTCGCGGCGCGCCAGCGTGGCAATCACCGAACCCAGCGCAATCCCGGCATCGGTCAGCGTGCCGGTGATATGCGTGGATCGTACGCGCCCGTTGGAGAGCTGAGTGGAGTTAGCGTTATGAATACCCATCAGGAAGCCGAGCAGCACGATCACCTCCCGGTTATTAAACGGGGAGTAAAACAGCATCTCAAAAGCGGAGATGGCAATTAATAGCGCCCCTTCCATCAGCAGCACCATGCTGAAGATGGTGCGGATATTGTGTTTAATTCCGCCAATAACAATCAGCCGGCAGGTAATACAGCCGAGAACAAACGCACCAATCACCGACATCAGAAGTATCAGGTCTTTCACATTAAAACTGGATACTTCTGCCGACAGTTGCGAAGTATTTCCGCTCATGTGCGACGGGAAGAAGCCAAAGGCACCCAGCGCCATGGCGTTGAGCAGCCCGGCGCTGGTGGCCAGCACCAGCGCCAGACAGCGGTCCTCAGTGTGGGAGCGGGCGCGCTTGCGCTTAATCATCATATTGAGCATGGCTACCCCTTAATTTGCCTTGATGTTCAGTCATCAGTGTAGTGTGTGGGGTAAGAAGAAAGCCAATAATAACCGGGTAATTAGAGTTATCTTATATTTCGTAAATAAAGAAATTGGTTTTATCTGTTGTTATTAAAAGTTCGGTAAAGAAATACGGTGCGTTTATTGATAACGCCGGAGGGAGATATTATTTCGCGGCGTCTGATAAGCGTTATCTATATACCCGTCAGGCGCAATTTAAGCGCTTTACCGCAGGCGCTTTCGGCGTGATAACCGCGGACTGAACTGGCCGAAGCCGATGTTGATCACACCTGACAATTAAGTTGCCTGTTACCCCACAGGTTTTCATCGCCGCTGCCGATACTTCTCAGGAATGGAATTCACTCAGACTTGAGGAGGCGGGATGATCGTCGGTATTGCGGTGAACGAACTGCGGCTGGGTATGTACCTTTATAAGCTTGATGTGTTCTGGCTGAAACACCCGCTGGTCGGCAATGAAATGCTGCTGACGGATGAGACGCAGATAAAGGTCATCCAGAACAGCGGCGTGCGTGAAGTGTGGATCGACCTGTCGCGCGGGCGCGGCGTTGAGGTGAAGACCGGGATAGTCGAAAACGTGGTGCTGCCTGAGGCTGAGGCACCGTCTGGCTATCAGTCGCCGGAAGTTGATCGCGGCCAGCCCGTTACCCTGCGCGGTGAGATGGCGCAGGCGCAGAAAATCTGCCTGGCGGCGAAAGGGCCAGTGATGGACATGTTCAGCGATGCGCGCATGGGCAAAACTATCGATGCAAACAGCACGCTGCCGCTGGTCAATGATATTGCCGGCTCGCTCAGCCGCCATCCCGCCGCTTTGCTGAGCGTGGTGCGCCTAAAATCGCACGATGATTACACTTACCTGCACTCGGTGGCGGTCTGTGCGCTGATGCTTTCTCTGGCGGCACAGCTGAAGCTGGATCAGCATCAGACCAAACGTGCCGGGATGGCGGGGCTGCTGCACGACGTAGGCAAAGCGGCGGTGCCGCTGGCAATCCTCAACAAGCCTGCCAGGCTGACGGAGGAAGAGTTTGAGGAGATGAAGATCCATCCGGTGGCCGGCGCGGAGATCCTGCGTATCAGCGGTGCCGATGCAGATTTACAGGATGTGGCACTGCATCATCACGAAAAGATCAATGGCACGGGATATCCGCACGGGCTACGCGGCAATGCGATTTCTCTGCTCGCCCGTATGGCTTCAATATGTGATGTCTATGATGCCGTCACCTCCGACCGTCCCTACAAAGCGGGCTGGAACCCGGCCAGTGCAATGCACCAAATGGCTAACTGGCACGGCCATTTTGATCGTAAGCTGCTGCACTCATTTGTCAAAGCGGTCGGTATCTATCCGGTTGGCTCACTGGTCAGGCTCTCCAACGGGCTGCTTGGCGTAGTGACCGAGCCGGGTGAACACTCGCTGCTGCAGCCGAAGGTGTGCATTTTCTGGTCGTTAAACAGCGGCAAACGGCTGACGCCGTATGAGGTCGATCTCGCCAGCCAGCACGCTTCGGAAAGCATTGTCGGGCCGGAAGAAGCCGGACACTGGCCGGGGATAGACGTCAACGCGCTGTGGCAGAAAGCGGTTACTGCCTGATTTTCTGGCAGGATTTGGAAACCCTTCTATACTTAAGGCTGATGTTGTACGCACTGAGGGTCGACGCGGTAGGAAAACCACGATCCCTCTCGACGTCAGACGACAGGCAACTGCTCTACGCCGTCCCCGTCAGACCACGCAGTTACCCTCATTGCACAGCATCTTTCTGAACCATTAATCAGGAGGAATGTGTGACTAAACAAGCAGATTTCGTTCCCCCAATTAAGGCAGAAGCGCGCTACGCCTTCTTCTTTGACGTGGATGGCACACTGGCGGCGATTAAACCGCGCCCGGATGAGGTTTCCGTCCCTGCTGCGGTGGTGGCTGACCTTCAGCACCTGGCGCAAAGCTGTGATGCTGCGCTGGCGCTGGTTTCCGGCCGTCCGATAAGTGAACTGGATGCCCTGGTCGCTCCGGCGCGTCTTCCGCTGGCCGGCGTGCATGGTGCTGAGCGGCGCAATCTTCAGAATGAAATAACGCGCATTGCCCTTGACCCGGGCACTGTGACGATCCTCAGCCGTGAACTGGAGCAGGCGATAGCCGCTCTGCCGGGCACCGGGCTGGAGAGTAAAGGTATGGCGTTTGCCCTGCATTATCGCCAGGCACCGCAGTATCAGCAGGCGATTGAAACGCTGGCCGACTCGCTGGTGGCGCGTTTCCCCGAGCTGGTACAACAGCCGGGAAAATGCGTGGTCGAACTGAAGCCGCGGGGCGTGAACAAAGGCGCCGCGATTAACGATTTTATGCAACTGCCTCCGTTTGCCGGCCGTATCCCGGTGTTTATCGGGGATGATTTGACTGACGAAGCAGGTTTTGACGTGGTCAATGCCATGGACGGTATCTCAATTAAAGTCGGCTCTGGAGCCACCGCCGCGCGCGGACGTCTGTCTGATGTTGATGCCGTTTACCGCTGGCTGGAACAGACCCGAATAAAACTAGATCAAGACGCAACAACGTCGGTGAGGAGTCAAAGTTATGAGTCGCTTAGTAGTCGTATCTAACCGTATTGCCATTCCTGATGGCAGTAAGGCCAGTGCCGGAGGGCTGACCGTTGGCATTGTTGATGCCCTGAAGACCACCGGAGGCATGTGGTTTGGCTGGAACGGTGAGATCAATGAAATTGGAGAAGATGAAGAGCAATTGAACATGCTGGAGCAGGACGGTATTACTTATGCCTCCTTCGGCCTCGATCAGAATGATTACGATCTCTACTACCTGCAGTTTTCCAACGCGGTGCTCTGGCCTGCTTTCCACTACCGTCTCGACCTGGTGAATTTCCAGCGTGAAGCCTGGGACGGTTACTGCCGCGTCAACAAGCAGCTGGCACAGCGCTTGCAGCCGCTGCTGAAAGAAGACGATATTCTGTGGATCCACGATTACCACCTGCTGCCGTTTGCCGCCGAACTGCGCAAGCTGGGCGTAAATAACCGCATCGGCTTCTTCCTGCATATCCCGTTCCCGACCCCGGAGATCTTCAACGCGCTGCCGCCGCACGCCGACCTGCTGGAGATGATGTGCGAATACGATCTGCTGGGCTTCCAGACGGAAAGTGACCGCCTGGCGTTCCTCGAGAGCGTTTCACTGCTGACCCCGATGCAGAGCGAGGGCAAACAGCATCGCGCCTTCGGCAACCGCTTCACTACCGAGGTTTACCCAATCGGTATCGAACCTGACAGCATCAAAGAGATGGCAGAAGGGCCGCTACCGCCAAAAATGGTGGCGATGAAGAAAGACCTGGGCGATGCGCAAAATATTATCGCCTGCGAGCGCCTCGACTATTCGAAAGGGTTGCCGGAACGCTTTCTCGCCTACGAGGCGCTGCTGGAGAACTATCCGCAGCATCATGGCAAAATCCGCTACTCGCAGATTGCACCCACCTCGCGCGGCGACGTGCAGGCTTACCAGGATATCCGTCATACGCTGGAAACTGAAGCGGGCCGTATTAATGGTAAATATGGCACGCTGGGCTGGACGCCGCTCTACTACCTCAATCAGCACTTTGACCGCCGCCTGCTGATGAAAATCTTCCGCCTGACGGATATCGGGCTGGTGACGCCGCTGCGTGACGGCATGAATCTGGTGGCGAAAGAGTATGTCGCCGCGCAGGATCCGGATGACCCGGGCGTGCTGGTGCTGTCGCGCTTTGCCGGTGCCGCTAATGAGCTGACCTCGGCGCTGATCGTCAATCCTTATGACCGCGATGATGTGGCGGCGGCGCTTAATCAGGCATTGACCATGTCACGCACCGAAAGGATCTCGCGCTACAACGACATGATGGCGGTGCTGCGCAGCAATGACATTACCCACTGGCGTGAGAGCTACCTGCGTGATTTGCAGGCGCTGCCGCAGGATGGCCGGGTAAAGAGCCAGCAGAGTAACGTGACTTCCTTGCCAAAATTGGCCTGAAACATCGGTCCAGTGTAAACAAGATGTTTGACCAACAGGGGCTGCGGCCCCTGATTTTCCTTATCCCGCTTTAACCAATCCTCACGCTGCTTAACGCTTCTCTGACGCAGTTTGCAGAAAAAACGCCCACTTGCTTCAGAAAAAACATAAGAAAGCCACTTTTCCCTAAAGGTTGGCGCCAGTCTGCCGATACTAAAATAAGCAATTACCCGAAAAATCCGAAAAACATTCACACTCCTTATGTAACGCCTATTTACATCTACAGGCATTAGCTGAACATCAGGCGCCTCCTGCTTACAAATCGCTATCACTCCATTGCAAAAACCTGACCTTTATCACATTTTTACCTTCGAATAGCTTTCGTATATTCACTGTAAGTAACTACCTGAAGGTGGTGTAAAACACCTTATTTAAAGTATAAAAGTCTTATAAATAGTCTTATTTATGAATTTTATGCTGCCACGTGCCGCTTCGCTGCTCTCCTTGCGTTTAAAATTCCACGCGCGTTGGTTTTCGTTCGAAGATGGTTACTTACCGGGCGGAATTTACAAAAACTGACTGAAATGATTAGTTAGTGAGCTAATCAACAGGGTTGCTGATGGTTTTTTCTGAATTATTTGCCTTAAAAGTGTGATCTAGATCACACTTTATCTAAAATTCAGGTAGGCTCTCGTTGTATGTCGAAATCAGAGGGGATAGAGTTGCCTTGTTTTCGGAATAGTCTTAAAAGAATGTAACAAGAAGTCACGGATGGAGTCAGGGAAGAGAGGGCTCAGGAATGGCCACTGGCAAAATGAGTTCATGATTATTTCCTGGCTTGGTTTCTGCGAAAAACAAGACAGCCTTAGCAAGCATTTGGCTTCTGCCACTAAATTTTTGCCATCTTTAGATTTACCAACCAGCAACCATGGTAGCGGCATTGACCGCACACGTTAAAAGTAGTGTCAGTCAGGATGGAAAAAAATGGGTACATCAGAATTACTCAAACATATTTACGACATCAACTTGTCATATTTATTGCTTGCACAACGTTTAATTAACCAGGAAAAAGCTTCGGCCATGTTTCGGCTGGGCATCGATGAATCAATGGCCGATGCTCTGGCGGGTTTAACATTGCCTGAAATGGTCAAGCTGGCGGAAACCAATCAGCTGGTTTGCCAGTTCCGTTTCACCGATCACAATTCGATTAGCCGTTTGACTCGTGAATCTCGTGTGGATGATTTACAGCAGATCCATACCGGTATCCTGTTATCCAGTCGTTTATTACGTGATGTCTCAAAAGATGACGAGACACCGAAAAGAAGGGCGGCGAGCTAATGAGCGAAAAAAGTATTGTTCAGGAAGCGCGTGACATTCAGCTGGCGATGGAATTAATCACGCTGGGTGCGCGCCTGCAAATGTTAGAAAGTGAAACACAGCTGAGCCGCGGCCGCTTAATTAAGTTATATAAAGAGCTGCGTGGAAGCCCACCCCCAAAAGGCATGCTGCCGTTCTCGACTGACTGGTTTATGACGTGGGAGCAGAATATCCATGCTTCGATGTTCTGTAACGCCTGGCAGTTCCTGATCAAAAGCGGATTATGCACCGGTGTTGAAGCGGTGATTAAAGCCTACCGTTTATACCTGGAGCAGTGTCCGCAACAGGACGAGGGCCCGCTGTTGGCGCTGACGCGCGCCTGGACCCTGGTCCGGTTTGTTGAAAGCGGTATGCTGGAATTAGCCGGCTGCAAATGCTGCGGTGGCAGCTTTATTAACCACGCACATCAGCCTGTTGGCAGCTTCACCTGCAGCCTTTGCCAGCCGCCGTCCCGAGCGGTAAAAAGACGTAAACTTATCGCAGAATCTGCCGATAACAATTCACAACTGCTGGATGAACAGGTTAAACAAGCCGTTTAATAGTGTTCGCCACGTGGAGTGAATCCAGCAGCGGTCTTTGACCGCTGCTTTTTTTTTGCCCCACGCCTGGCGATGCGCCTGCCAAATTCTGGCTTAACTTCCACCCACACGTTTACAGCGTAAGGATTTTTCGTGCTGATTATATTGGGTTATATCCTTGTCCTCGGATCGGTGTTGGGCGGCTTCGCAATGGTCGGCGGCCACCTTGGCGCATTATATCAACCGTCGGAGGTGCTGATTATTGTCGGCTCCGGCATTGGCGCATTTATTGTCGGCAACAACGGCAAGGCGATTAAAGCGACGCTCAAGTCGCTGCCGCTGCTGATGCGCGGCTCGAAATATAACAAGTCGGTGTATATGGATCTGATGGCGCTGCTCTACCGCCTGATGGCCAAATCGCGCCAGCAGGGGATGCTGTCGCTGGAGCGCGATATCGAAAATCCGCAGGAAAGTGAGATTTTTGCTAATTACCCGCGCATTCTTGCCGATAAAAGATTAGTGGACTTTATTACCGACTATTTACGCCTGATGGTCAGCGGCAATATGAATGCCTTTGAGATTGAAGCGTTGATGGATGAAGAGATTGAGACTTACGAGCACGAGTGCGATGTGCCGGCAACGGCGCTCGGAACGATGGGCGATTCACTGCCGGCGTTCGGTATCGTGGCCGCGGTAATGGGGGTGATTCACACCCTGGCCTCTGCGGACCGCCCGGCGGCTGAGCTCGGTGCGCTAATCGCCAACGCGATGGTCGGCACCTTCCTCGGTATTTTGCTGGCTTACGGTTTTATCTCCCCGCTTTCCGGGGTGTTACGCCAGAAGTGTGCCGAGACCACCAAGATGATGCAGTGCATTAAGGTGACGCTGCTCTCCAGCCTGAACGGTTATGCCCCGCAGATCGCGGTGGAGTTTGGTCGTAAGACGTTGTACTCAACGGATCGACCGTCGTTCAGCGAGCTGGAAGAGCACGTTCGTAATGCGAAATCCAATAAGCAGACTTCGGATCAAGACGCATGAAGCATAACAATCACCCCATTGTGCTGGTAAAGCGAAAAAAGTCGAATAAGCATGCCGGCTCGCACGGCTCGTGGAAAATCGCCTACGCCGACTTTATGACGGCAATGATGGCCTTTTTTATGGTGATGTGGCTGATTTCTATCTCAAGTCCTCAACAATTGATTCAGATTGCCGATTACTTTAAAACGCCGCTGAAAGTGGCGCTGACCGGCGGCCAGCGCAGCAGCGACAGCTCCAGCCCGATCCCCGGCGGCGGTAAAGATCCGGTCGAGAAGGAGGGTGAAGTGCATAAAGTGGTCGATATGGATGCACAGAAGCGCAAGCTGGATGAAATTCGTCTTAACCGCCTGCGGGAAAAGCTCGACCAGCTGATAGAGGCTGACCCGCGCCTGCGTGCGCTGCGTCCGCATCTGATTATTAACATGGTGGAAGAGGGGCTGCGTATCCAGATTATCGACAGCCAGAACCGCCCGATGTTTAAAACCGGCAGCGCCGAAGTGGAGTCGTACATGCGCGATATCCTGCGTGCGATTGCCCCGATTCTGAATGATATCCCCAACCGGATTAGCCTGGCGGGACATACCGACGACTTCCCTTATGCCGGGGGGGAGCGGGGTTACAGTAACTGGGAACTCTCTGCCGACCGTGCCAACGCGTCGCGGCGCGAGCTGATGCTGGGAGGACTGGACAGCGGCAAGATGCTGCGTGTGGTGGGCATGGCTGACACCATGAAATTGAAGAACCGTGGTGGCAACGATGCGGTTAACCGCCGCATCAGCCTGCTGGTGTTAAACCATGACACGGAAGCGCAGATCGAGCGTGAAAATGCCGAAAGTGATGCGGTACAGATTAGTGATGCAAGTAGCCTTAAAACGATAGCGGCACCGGAAGTTCCTTCTGATGCCAGCAAAAACCAAGACCCTCAACACTCACAGGCTGAGCCTGTCAGCGCGAATGCCCCGGTAACATCGTTACCTGCGGCACCCGCACCGGCGGCCCAGACCGATCGCGACTCACAGCCGAGGTGATACCGTGAGCATGGATATCAGCGATTTTTACCAGACGTTCTTTGATGAAGCCGACGAATTGTTGGCGGACATGGAACAACACCTGTTGGGTCTTGACCCGCAGGAACCAGATTCGGAACAGCTTAACGCTATCTTCCGTGCGGCCCATTCGATTAAAGGCGGAGCGGGTACCTTTGGTTTTACTGTATTACAGGAAACCACGCATATTCTGGAAAACATTCTCGACGGTGCGCGACGCGGCGAAATGCAGCTGAGCACCGATATCATCAACCTGTTTTTGGAAACCAAAGATATTATGCAAGAACAGCTGGATGCGTATAAGACTGCCTCGGAACCCGATGCGGCGACGTTTGCCTATATCTGTCAGGCGCTGCGTCAGCTGGCGCTGGAAGCGAAAGGTGAGGTTCCGGCCCCTGCGGTGGCGACTGACGCTGCTCCGGCTGTGGCGGTTGCTGCCAGCGGTCTGCGGATCAAACTGACCGGCCTGAAAGCGGGCGAAGCCGACCTGATGCTGGAAGAGCTGGGCAATCTGGGTACGGTTTCCGCAGCCGTTAAGGGCGAGAACACGCTCGAAGCCTCACTGGATTCCTCAGTGGGTAAAGACGATATCGTCGCGGTGCTGTGCTTCGTTATCGACGAATCGCAAATCCACTTCCCGCAAGCTGAGGTGGTGGATATCAGCGCTGCGGCTGCTGCTCAGCCGGTGGCTGAACCGGTGGCTGCGGTTACCAGCGCCGAAGCGGAACTGGCCAGCGTGAGCGAGATTGCTCCGCTGAAGCGCGAAGCGGCGAAAAAGCCTGCTGCCCCGAAGGTGAATGAATCAACCAGTATTCGCGTAGCGGTTGAGAAGGTCGATCAGCTGATCAACCTGGTTGGCGAACTGGTCATTACCCAGTCAATGCTGGCGCAGCGCTCAGGCGAGCTGGACCCGGTCAATCATGGCGACCTGCTGAACAGCATGGGCCAGCTGGAGCGCAATGCGCGCGACCTGCAGGAGTCGGTGATGTCGATTCGTATGATGCCGATGGAGTATGTCTTCAGCCGCTTCCCGCGTCTGGTGCGCGACCTTGCCAGCAAGCTGGGCAAAGAAGTCGAACTGACGCTGATGGGCAGCTCGACCGAGCTGGATAAGAGCCTGATCGAACGCATTATTGACCCGTTAACGCACCTGGTGCGTAACAGCCTGGATCACGGGATTGAAACACCGGAAAAACGCCAGGCAGTCGGCAAGCACGCGGTGGGCAACCTGACGCTGTCAGCGGAACACCAGGGCGGCAACATCTGCATCGAAGTGACCGATGACGGTGCCGGTCTGAACCGCGAACGTATTCTCGCCAAAGCGCTCTCTTCCGGCCTGCCGGTCAGCGAGTCGATGAGCGACGAAGAGGTCGGCATGCTGATCTTCGCCCCGGGGTTCTCCACCGCCGAGCAGGTGACTGACGTCTCCGGTCGTGGCGTGGGCATGGACGTGGTGAAACGTAATATCCAGGAGATGGGCGGCCACGTTGAGATCTCCTCGAAGCAGGGCAAGGGCACAACGATCCGTATCCTGCTGCCGCTGACGCTGGCAATTCTGGATGGCATGTCAGTGCGCGTGGCCAACGAAGTGTTTATCCTGCCGCTGAATGCGGTGATGGAATCCCTGCAGCCGCTGGCGGATGACCTGAAAGCGCTGGCGGGCGGTGAACGCGTGCTGGAAGTGCGCGGCGAATATCTGCCGCTGGTTGAGCTGTGGAACGTCTTTGAAGTGCAGGGTGCGAAAACCGAAGCGACGCAGGGCATTGTGGTGATCCTGCAGAGCGCCGGTAAACGCTACGCGCTGCTGGTTGATCAGCTGATTGGCCAGCACCAGGTGGTCGTGAAAAACCTGGAAAGCAACTATCGCAAAGTGCCGGGTATCTCCGCCGCCACCATCCTTGGCGATGGCAGCGTGGCGCTGATTGTAGACGTCTCTGCACTGCAGTCTCTGAACCGTGAAAAGCGTGTGGCGGGAGCCGCAGCCTGACAATAACTGATTAAGGGTAGCATTATGACTGGAATGGCCACTGTCACTAAACTCGCCGGCGAAACCGTGGGTCAGGAGTTCCTGGTGTTTACGCTGGGTGATGAAGAGTACGGGATTGATATCCTCAAGGTGCAGGAGATCCGCGGTTACGATCAGGTCACGCGCATCGCCAACACCCCGGCGTTTATCAAGGGTGTCACCAACCTGCGTGGCGTAATCGTACCGATTATCGACCTGCGTATTAAGTTTGCCCAGCCGGACGTCGACTATAACGACAACACCGTGGTGATCGTGCTGAATCTGGAGCAGCGCGTGGTGGGCATCGTGGTGGACGGCGTGTCTGATGTGCTGTCGCTGACGCAGGATCAGATCCGTCCTTCCCCGGAATTTGCCGTCACCATGTCTACCGAGTATCTGACCGGTCTGGGCGCGCTCGGTGAGCGTATGCTGATTCTGGTCGACATCGAGAAGCTGCTGAGCAGCGAAGAGATGGCGCTGATGGATACGCTGCGCAGCGCATAATATTCAGCAATAACGATTGCGTAAGGGGTGGCCGTATTTTGGGTCACCCCTTTTTTTTGCAGTGATACCCCACATTGCTTTGCCTTAAGTGCCGGGAGGAGAGGGCTAAGATCTTTTAGTTACTTAACTTTGCGCAGCATAAAGTTCTCCGCCGGGGAACCGATACCATTAGACGTTATTCTATTCATCATACATACCAAGGGTTTCTTATGTTCACGCGGATTAAAGTCGTCACCAGCCTGATTATGGTTCTGGTGATTTTCGGCACGTTACAGTTAGCTTCTGGCGGCTTGTTTATCAATGCGCTGACTCACGATAAAAACAGCTTTGCGGTATCTCAAGCCGCCAGCGATAACGTGGCGCTGTTTACCGACGCCTGGGTCACGCTGAACCAGACGCGCATTACGCTCAACCGCGGCATGCTGCGCCTGCAGAGCGAAGCGGCCAACTCGGGCAGCAGCGCCTCCCTGAAGATGCTCAGTGACCAGGCCAAACAGCAGCTTGCGCTGGCGGCTAAAACTTACGCCGCTTATCAGGCCCTGCCGGAAACGCCGGGCATGGACAGTCAGCTGGTTGAGCGCCTGGAGCAGAGCTATGACGTTTACGTGCAGACGCTGACGCAGATGATCCAGCTGATGGATGACAAACAGCTGGATGCGATGTTCAAAATGAATATCGAAGCGAAGCAGAAAGTGATGCAGAGCACCTATGTCCAGTGGCGTGACCAGCAGGCAATGTTGAGCAAGCAGGGCGCGGCGCAGAACGAGAAAGCCTACGAGCAGATGCTGTGGCTGATCTCTGGCGTTATGGTTCTGGTGGTGGCGCTGATCGTGCTGTGCTGGTATGGCCTGCGTAACATCTTGATCCGCCCGCTGCAAAGCAGCATTGCGCACATCAGGACCATTGCAGAGGGTGACCTGACGCAAAATATCGTTGCGGTCGGGCGCAACGAAATGGCGCAGCTGGCGAACAGCCTGCATGAGATGCAGCAGGCGCTGGTGAAGACCGTCAGCGTCGTGCGCGATGGTTCAGACGCGATTTACACCGGCGCCAGCGAAATCTCTGCGGGTAATAATGACCTGTCAGCGCGCACTGAAGAGCAGGCTGCCTCGCTGGAGCAGACCGCTGCCAGCATGGAGCAGCTGACCGCGACGGTGAAGCAGAATGCTGAGAACGCCCGCCAGGCTTCACAGCTGGCGCTGAATGCCTCCGAAACGGCACAGAAGGGGGGCCGGGTGGTCGATGGCGTGGTGAAGACCATGAATGATATTGCCGGTAGCTCTAAGAAAATTGCCGATATTATCAGCGTTATTGACGGTATCGCTTTCCAGACCAATATCCTGGCGCTGAATGCCGCGGTGGAAGCGGCGCGTGCCGGGGAGCAAGGGCGTGGCTTTGCCGTGGTGGCGGGTGAAGTGCGTAACCTCGCCCAGCGCAGCGCCCAGGCGGCGAAGGAGATCAAAGGACTGATCGAAGACTCGGTAGCGCGCGTCGATACCGGCTCACAGCTGGTCGGCAGCGCGGGTGAAACCATGACCGATATCGTCAATGCGGTGACCCGCGTCACCGATATTATGGGCGAAATCGCTTCGGCTTCTGATGAGCAGAGCCGCGGCATCGACCAGGTCGGCACCGCCGTCACCGAGATGGACCGCGTGACGCAGCAGAATGCCTCGCTGGTGGAAGAGTCCGCCTCGGCGGCGGCCTCGCTCGAAGATCAGGCCAGCCGTCTGACCCAGGCGGTGGCGGTGTTCCGCATTGCGCGCCAGCAGGCGGCCCCGGCTGCCGTGCTAAAGCGCCCGCTGCTGAATAAGCCCAGCGCTAAGCCCGCTAACCCGGTGAGCAACGACGGTCATTGGGAAACGTTTTAATTCCGTAGCCAAAACGGGTCGGGCATGTGTAGCGCCGGGCTGATGGGTTACAGATCGAACCGGGCTGATAGGTAACACTTTCAGCCCTCATATCGCCTGATACTGTGGCTGGCTGCCTCATAGTAGCCCAGTATCTTTCCCCCAAACAGGATTGACGTTGCTCCTTCATCTTCTTCC", "alphabet": "DNA"}, "features": [{"location": "[401:1070](+)", "type": "CDS", "id": "<unknown id>", "qualifiers": {"locus_tag": ["ctg48_1"], "transl_table": ["11"], "translation": ["LQATYSQFPELELFCFNSSMFADNAPERSWPKVQHQQFGLLRPATVFRNLLSHGGYTSASWNYVLKRDVIEKHNLKYIHRVHEDHCYTLGAFLCSRIAFVSTNIYYRQRVRQGSLTNSAKAESFFRQRYDAFIFCYEKLMKLTSGMEERHELRRLYLIHSFKLMINLSLASNNPVPDYVKNAINYFGKNLKPGGTGNWLLLKQPELYSNLIKLKRGLRKAQG"]}}, {"location": "[1076:2378](+)", "type": "CDS", "id": "<unknown id>", "qualifiers": {"locus_tag": ["ctg48_2"], "transl_table": ["11"], "translation": ["MAKVIDKGLLINVLSLLAYRGASFIIPLVTLPYLARILGVEHMGLLALGLACVMYCSTISDWGFNVYTTKDIAEHRDNKLKVTELFWSTFNAKLLLGTASLAVLLMVTWFNPAWHNLFYIVLANATVLYGQLLSFGWLMQGFEKLGKTAIISTIGQLTSIPLTFLLVKTPDDTWLAALIPGVVAFVTAIITLSIVVKMDIIGFYRFQPREILQRMKDSLHVFLSIFGANMFNNINVLILASMTSTYMVGLYNGADRLKKAANSVPEQIGNAFFPRVSHLFNKDRAAAIAATRKSITLSFLLSLFIVIFTYFFADIVVRILLGPAFHESADVLRVAVCGFIFGNISYPAGLQILIPHGLTKQRMYLMFIVGGINIPACCLLAWKFGALGAACALVFSEILIFIGIIYLLVKHDILKTYLARPAVFKQPGNEHAG"]}}, {"location": "[2388:3723](-)", "type": "CDS", "id": "<unknown id>", "qualifiers": {"locus_tag": ["ctg48_3"], "transl_table": ["11"], "translation": ["MGFLGWTAATGGLLLLMSLASGWITRGPVTAFALYLIAGILCGPWVLDLLRVDIAAHATLAKNLTEIAMAASLFITGLKLRLPIKSPGWHMGLRLAFPGMLLTVAGVTLAAHWLAGFSWPLALAFGAIVAPTDPVLASLISVNDARDNDNLRVSLSSEAGMNDGTALPLLMLAVALLTGSGEMSWAYLSHWALVDVLWAVVGGSAIGFVLGKLIGQYAAHLRHTHQDVAPNDFLALALIALSYSAAQALDASGFLAAFAAGVGLRRAEMRVVRHFPTEEFQDSDCHPPAEELINPNARHMVEGTNPASSAGLVVSDALSFGDTIERLFAAVIIIVLGVTLAQHWNVDGLVLAALLFLIIRPLSVWIATLGMHTPRLQRATIGWLGIRGIGSINYIAWAYTHGLSGEEVTRMADMAFTLIVASVVVHGISVTPWLNWRQSRIDRH"]}}, {"location": "[3809:4376](-)", "type": "CDS", "id": "<unknown id>", "qualifiers": {"locus_tag": ["ctg48_4"], "transl_table": ["11"], "translation": ["MSQNAPLKFVTLLGSLRAASLNAVVANSLPQLAPAGVEISPLGSIADFPHYDADIQAEGFPEAVLAMGAAIAAADGVVIVMPEYNYSVPGALKNAIDWLSRLPDNPLAGKPVAIQTASPGAIGGARAQYHLRQSMVFLNAQVLNKPEIMIGQAATRIDVESGTVTDESTRHHLSAQLEALALLARRND"]}}, {"location": "[4759:5593](+)", "type": "CDS", "id": "<unknown id>", "qualifiers": {"locus_tag": ["ctg48_5"], "transl_table": ["11"], "translation": ["MAMPGVMRIPEKRLAYEIERIAKAGVRSIMTFGISHHTDADGSDAWNENGLVARMSRICKETVPEMIVMSDTCFCEYTSHGHCGVLHDHGVDNDATLINLGKQAVVAAAAGADFIAPSAAMDGQVGAIRQALDAAGFTDTAIMSYSTKFASSFYGPFREAAGTSLKGDRKTYQMNPMNRREAIRESLIDEAEGADALMVKPAGAYLDILRDVREHTRLPLAAYQVSGEYAMIKFGAQAGAISEIDVTLESLGAIKRAGADIIFSYFALDLAEKKILS"]}}, {"location": "[5715:6867](-)", "type": "CDS", "id": "<unknown id>", "qualifiers": {"locus_tag": ["ctg48_6"], "transl_table": ["11"], "translation": ["MENGKRILIVEDDGDIADLLALHLRDESYEITHAADGDRGAALLEKGGWDALILDLMLPGVDGLEICRRARKLMALRSMGLVLLLGGIAGFFAFRWVTRPVRRLTRQVSGLDDDGIDAIRALAHAPPPGKPQDEVAQLQQAFIQLAQRIDQQWQSLTQQDQMRREFVANISHDLRTPLTSLHGYLETLSVKADTLSVEDRQRYLGIALAQSKKVGRLAQELFELARLEYGVVKPQKERFCLSELVQDVMQKFELTAESRHQQIRVSSAPGILLVTADLGMMERVLTNLLDNALRHTPEHGLIEIEMMQQAGKVQVQVNDSGPGIAAELREDLFVRPSLLNARKHRAGGLGLMIVRRILQLHDSDIKLVDRPQRGACFQFFVPV"]}}, {"location": "[7113:7635](+)", "type": "CDS", "id": "<unknown id>", "qualifiers": {"locus_tag": ["ctg48_7"], "transl_table": ["11"], "translation": ["MLVASGWRIYNASPLFDFSFPGEITLGGWLGGALQWHFAAMWLFGFNGLFYLVMNVASGRIKRKFWPLNLRGLLADLGAALRGKLQHSDPHHYNMVQRLAYLFVMFDGVMLVLSGLVLWKSVQFPLLRELLGGYEAARYVHFLAMASLVGFVLLHVVMVAVVPKTLLAMLRGR"]}}, {"location": "[7644:8436](+)", "type": "CDS", "id": "<unknown id>", "qualifiers": {"locus_tag": ["ctg48_8"], "transl_table": ["11"], "translation": ["MKKIISTIFSPAETQDVVKEAQRLIARQLESSSRRRFLRQGLTLGGMAMLTGCDISDNAGVEKALNSVSGFNDRVQHWLLGSDRLAPEYPESAITHPFPFNAFYGEEDIPQVSGAEYRLNIAGKVLDKRSWSLPELYNMAQVSQVTRHICVEGWSAIGKWGGVPFADFLRLIGADLSAHYISFKCADDYYTSIDMKTALHPQTLLALTYDGQILPPKYGYPMKLRMPTKLGYINPKHIQVIEVTNTFPGGYWEDQGYNWFGGS"]}}, {"location": "[8616:8793](+)", "type": "CDS", "id": "<unknown id>", "qualifiers": {"locus_tag": ["ctg48_9"], "transl_table": ["11"], "translation": ["MGKDSMGKDKKGHDCMKKDGMTKDSMSKDAMSKDAMKKDSMGKDSMSKDGMKKDAMGQ"]}}, {"location": "[8831:9134](-)", "type": "CDS", "id": "<unknown id>", "qualifiers": {"locus_tag": ["ctg48_10"], "transl_table": ["11"], "translation": ["VIKFSVLYPRKPDAHFDHDYYRDVHLPLLKARMGDKCVAYEIDTPLDSSAPFIAACHVYCNSIEEFQQVIDAHGAEFVADVKNFTNVESQKMVSEVLHVG"]}}, {"location": "[9197:10022](-)", "type": "CDS", "id": "<unknown id>", "qualifiers": {"locus_tag": ["ctg48_11"], "transl_table": ["11"], "translation": ["MNNLQLDQYFASERDQFSLYTSDPEDNNCEHRHEFNELVIVESGHGLHVINGKPHFIQEGDVFFIKDRDYHFYDELGTLRLINVLINRQHSFSWLNNVETLLARFDATHPGSYHWLLPQTKEQCKTLIQQLFNTQPAGGMAFGSGWQEACFFQLLMNMACQQDEHTQSHTKYKLHKLLGFLQQHCFEEIDWQALGDQFYLSKRTLQRQIKETTGLTPDNYIKRLRLVSARERIINTEETITHIAYLCGFANSNHFSTCYKQVFGQTPSQQRSMR"]}}, {"location": "[10227:11802](+)", "type": "CDS", "id": "<unknown id>", "qualifiers": {"locus_tag": ["ctg48_12"], "transl_table": ["11"], "translation": ["VAVAIQKHSEFRTRTDLSLLATADAAKPEIYRTALDPQAVVTMQPDAVNIHGWQSVPRCTPAQLYQQSFSAGDEFIIDFGQHCVGYFSFCCEASGSPPDAPAHLQFIFGEIAAEVAEPFSGYSGWLSSSWLQQEDRYLDVLPAAVTLPRRYCCRYVKVRVIATSPKYALRFSSLRLETVSSACDSMLQSAAIRDPLLREIDAVSVRTLKNCMQDVFEDGPKRDRRLWLGDLHLQALVNYPTFAHNALVKRCLYLFAGVTREDGLVSANLFMQPQVIADDTFLFDYALLFIATLEDYVAATHDLTTLHELWPTALRQIELSLQRLDSRHTLRDSEEWWAFIDWHEALNKQAAAQGVLLFALRKGLLLAQRCDSGKTGWLEQTIVQVSQAAMTHLWDEQQGFFISGAQRQVSWAAQVWLMLGEVGDRAFRQQLIARLRSHPPAIKMHTPYMMHHFIEALLVNGEREQAVAEIKRYWGGMVQAGADTFWELYDPDNPDYSPYGSKLINSYCHAWSCTPAWLIRHFEL"]}}, {"location": "[11840:13235](+)", "type": "CDS", "id": "<unknown id>", "qualifiers": {"locus_tag": ["ctg48_13"], "transl_table": ["11"], "translation": ["MSTPLFALWRQRLGYGVADLSCNLVWQLISLYLMFFYTDIMGLPAYYAGLMFLVTRLVDGVADVLMGLVIDNTATRWGRCRPYLLMGAVPFGVLCVLAFYSPELTMTGRLIYAFVTYLCLSFLYTFVNIPYSAMLPFITNDSKERTTLSAVRIVMGSLGSTLVAVLTLPLVNSLGQGNQAHGFLYTAMIFGGIAAFFLLLSFRSVEERIQVQQERMTLPRAWQGLKNNRPWGVFALNIFLMWGAFFFQTGSLVYFFTYYVQDASITAIAAGISTFVPLLGTLTVPLLAARMKKCHVYLLSSAINVLGMLVMIAADTQIIGLLAGATILSIGAGQRTAIYFSMQADPVDYGEWKTGINTAGILTSVNGFLGKVAMAGAGAVTGILLSLGGYSANHAQSASALLAIKTCYLYIPLALIVISMLWMGKYYRLDNDYEKIRAELDRRKKVLSPENNALEAIAQPTTQR"]}}, {"location": "[13260:14862](+)", "type": "CDS", "id": "<unknown id>", "qualifiers": {"locus_tag": ["ctg48_14"], "transl_table": ["11"], "translation": ["MRKSPLYVALCCALFISGMAQAAGLTIEQRLALLEQRLEKTEAEASAARVSAQQASARTAKAEARAERAEHQLAAMQAPVAVPAATTPAAGNAAVPEKDNGFEFSGYARSGALLSGSGRGAHGGPGVSPASSIGGDAHVGRLGNEKDNYVELSFIKHLQFDDGSSARFKAMLADGANNPDPWVQDNDSHHMNIRQLYVEMNNLADFSGPLENATLWAGKRFDRDNFDIHFTDSDIVFLGGTGGGINDVQWAPDLHSNFSLYARNFGDLGSDRYNDNDVQNVMLTANNFYGNLQWMLTGMGAQGNDDLKGNTSTTGSYALRSDDTAKNGVYTMLAWHDKQRFYGLLPGSSESAIQYGRGLGAEARQPGSDGDLTRNAQSVRFASYGIVPVSQNWELAPSLIAQHSEDRYRAGDRYDWATFNLRASQAISHNFALLYEASWQYMDLDPNGRSYLSGGALNRYQAVKGDFYKLTFAPTFKVGEVFDIKARPEIRVFATYMNWSKDLDRYAVNDDFGSAGFSAGGNWSFGVQSEIWF"]}}, {"location": "[15048:16320](-)", "type": "CDS", "id": "<unknown id>", "qualifiers": {"locus_tag": ["ctg48_15"], "transl_table": ["11"], "translation": ["VEKFTDTTYCHLSRYGEFLLYLRLCMKLRSLQVLCLLNFFIADVRDGLGPFLGIFLVSHHWQADDIGLVMTAGSLAGLLATFPSGMIVDATRHKRLLIIVSSLLITFSTLMLWYFPTPTIVIASQIVTGLAAAVVAPAIAGITLGIGGQKIFVQQMGRNEAFNHAGNMTIALVAAFTCWIWGTGSVFLLMTAMAVCTLICTSAINKDDIDHNVARGSNEQAGATVSPSLLALLKRPELLVTGSTLLLFHLANAAQLPMLSMQIASSGAKAMFTPGTYAALTVAISQVVMIPAALLTARYAARCGYARLILIALVVLPLRAAIASFWGNEWVLFPVQVLDGVAAGILGVAVPGLIAWLFNGSGHINAALGLVMLFQGLGASLSPALAGAIVSDSTYSHAYMALGGIALCALLLWLIFSKRVFHA"]}}, {"location": "[16358:17621](-)", "type": "CDS", "id": "<unknown id>", "qualifiers": {"locus_tag": ["ctg48_16"], "transl_table": ["11"], "translation": ["MFALVDVNSFYTSCETVFRPDLRGQPVVVVSNNDGCVISRSAEAKMLGIKMGAPYFKLKNELHRQKVHVFSSNYALYADLSSRVMNTLTEIGPAIEIYSIDEAFVDVSGVNNCMPLDTFGHQMRNQVLKNTGLTVGVGIGPTKTLAKLANHAAKTWKKTGGVVDLSNVERQRKLLALVPVEEVWGVGRRISKKLNLMGIESALQLADCSSWVVRKHFNVVLERTARELRGEPCLGMEEFSPTKQQIICSRSFGHRITAYEEMHQAICAYAERAAEKLRQEKQFCRFISVFLRTSPHAQDEVFYGNQAASKLLTPSNDTRDIIQAATKALDHIWRDGHRYMKAGVMLADFFSSGVAQLNLFDDCQPRPDSAALMAAIDTLNSSGKGKVWFAGQGIEKAWAMKREMLSPAYTTRYADFPLAK"]}}, {"location": "[17623:18097](-)", "type": "CDS", "id": "<unknown id>", "qualifiers": {"locus_tag": ["ctg48_17"], "transl_table": ["11"], "translation": ["MAAFSNTVYKHSNIEIQTMPFIRPAIITPALPLPLFIERVPCGFPSPAQDYVEETLDLNKLAIKHPSATYFIKVSGDSMIGAGIGDGDLLIVDRSLDAVHGSIVVAAVAGEFTVKELRTRPVLQLFAHNSQYTPITFHNEEELEIFGVVTFTLKAHQ"]}}, {"location": "[18339:18789](+)", "type": "CDS", "id": "<unknown id>", "qualifiers": {"locus_tag": ["ctg48_18"], "transl_table": ["11"], "translation": ["MKEFDYQRDFSQIDFRKHPEQYQVGRGEQGVLMVEPYKSEILPHWRFKTPEVAEISANAIMALFEAYRRSDDFVGMDMARKFIQMGYTRARRYANHKGGRKYDAQGEILPYQLNEEKAAAAAIFKAHWDSIRQDKDYLARRKKHQQQFG"]}}, {"location": "[18785:19427](-)", "type": "CDS", "id": "<unknown id>", "qualifiers": {"locus_tag": ["ctg48_19"], "transl_table": ["11"], "translation": ["LLKVNVEPWEATMKETAEVLRARILDGAITLFSEKGIERVTTRELTEQLGISRSHIYHYFRDWETLCKEAMTLFMQRDRVEFADEIGALEARSQLSAFVQNYLPAAPDASWSLYSSLWQLAIRDEEWAQLAEAMMAQWQALLADIIDRGITAGHFRHRDAQRVTRQLWAMLNGYADQLIISPSPAAQQAATADINAFITVILVAPPEPVGKGA"]}}, {"location": "[19453:20389](+)", "type": "CDS", "id": "<unknown id>", "qualifiers": {"locus_tag": ["ctg48_20"], "transl_table": ["11"], "translation": ["LSNRSSLILPENNPMKTCTTAEIVPTSASAIATLKLLGRRHSKKLILTLLLVIAENVTYLLYPLAAGFAINAILSGQALHAVLYAAMVFTMWAIGAARRSVDTRTFARIYAGLAVPVILTQRQQNHPPSTVAARVALSREFVDFFEQHLPVLITSVASITGAAVMLLAIEFWTGIACLVILAFFSLFLRGYTRKNERLFGRLNDRLEKEVRFVTHAETPALTRHYRVLAGLRIRLSDREAWGYLAIGSAAALLFALTILYMTLKGGADAGHIYSVMTYMWMFAMSLDDGPQLLEKYSQLKDIGKRVNTGLE"]}}, {"location": "[20436:21354](-)", "type": "CDS", "id": "<unknown id>", "qualifiers": {"locus_tag": ["ctg48_21"], "transl_table": ["11"], "translation": ["LQGFEYPYPLKQFSFDSQQQSLKMGYMDVAPTGKANGHTAVLMHGKNFCGATWESSIKALSSAGYRVIAPDQIGFCSASKPAHYQYSFQQLALNTHALLGSLGIDKAIIVGHSTGGMLATRYALSYPQATEKLVLVNPIGLEDWKAKGVPWRSVDQWYQRELKLDAAGIRKYEQNTYYAGQWKPEYDRWVDMLAGLNKGPGHEIVAWNSALIYDMIFTQPVFYEFPQLKVPTTLMIGDADTTAIGSDIAPPEVKAKIGHYNVLGKQVAKMIPGARLIEFPGMGHAPQMEDPTDFNSKLINELNRS"]}}, {"location": "[21552:22296](-)", "type": "CDS", "id": "<unknown id>", "qualifiers": {"locus_tag": ["ctg48_22"], "transl_table": ["11"], "translation": ["MLNMMIKRKRARSHTEDRCLALVLATSAGLLNAMALGAFGFFPSHMSGNTSQLSAEVSSFNVKDLILLMSVIGAFVLGCITCRLIVIGGIKHNIRTIFSMVLLMEGALLIAISAFEMLFYSPFNNREVIVLLGFLMGIHNANSTQLSNGRVRSTHITGTLTDAGIALGSVIATLARRDVSKQVTTQRKQFLTHLITIVSFLSGGIAGLLLFNLFGFSAMIAVGAGLMLVALSSIIITVWMTRRLSLA"]}}, {"location": "[22699:23923](+)", "type": "CDS", "id": "<unknown id>", "qualifiers": {"locus_tag": ["ctg48_23"], "transl_table": ["11"], "translation": ["MIVGIAVNELRLGMYLYKLDVFWLKHPLVGNEMLLTDETQIKVIQNSGVREVWIDLSRGRGVEVKTGIVENVVLPEAEAPSGYQSPEVDRGQPVTLRGEMAQAQKICLAAKGPVMDMFSDARMGKTIDANSTLPLVNDIAGSLSRHPAALLSVVRLKSHDDYTYLHSVAVCALMLSLAAQLKLDQHQTKRAGMAGLLHDVGKAAVPLAILNKPARLTEEEFEEMKIHPVAGAEILRISGADADLQDVALHHHEKINGTGYPHGLRGNAISLLARMASICDVYDAVTSDRPYKAGWNPASAMHQMANWHGHFDRKLLHSFVKAVGIYPVGSLVRLSNGLLGVVTEPGEHSLLQPKVCIFWSLNSGKRLTPYEVDLASQHASESIVGPEEAGHWPGIDVNALWQKAVTA"]}}, {"location": "[24018:24672](-)", "type": "CDS", "id": "<unknown id>", "qualifiers": {"locus_tag": ["ctg48_24"], "transl_table": ["11"], "translation": ["LHKIVNRGAFVHAPRLQFDHAFSRLLYQLGETRHQRVGQRFNRLLILRCLAIMQGKRHTFTLQPGARQSGYRLLQFTAEDRHSARVKGNARYFILKIAPLSTMHAGQRKTRRSDQGIQFTYRTAGNQRQRSITALRQVLKVSHHRSRDGNLIRARFNRRQCAIHVKEEGVARFCLNWGNEICLFSHTFLLINGSERCCAMRVTAWSDGDGVEQLPVV"]}}, {"location": "[25009:26329](+)", "type": "CDS", "id": "<unknown id>", "qualifiers": {"locus_tag": ["ctg48_25"], "transl_table": ["11"], "translation": ["MWFGWNGEINEIGEDEEQLNMLEQDGITYASFGLDQNDYDLYYLQFSNAVLWPAFHYRLDLVNFQREAWDGYCRVNKQLAQRLQPLLKEDDILWIHDYHLLPFAAELRKLGVNNRIGFFLHIPFPTPEIFNALPPHADLLEMMCEYDLLGFQTESDRLAFLESVSLLTPMQSEGKQHRAFGNRFTTEVYPIGIEPDSIKEMAEGPLPPKMVAMKKDLGDAQNIIACERLDYSKGLPERFLAYEALLENYPQHHGKIRYSQIAPTSRGDVQAYQDIRHTLETEAGRINGKYGTLGWTPLYYLNQHFDRRLLMKIFRLTDIGLVTPLRDGMNLVAKEYVAAQDPDDPGVLVLSRFAGAANELTSALIVNPYDRDDVAAALNQALTMSRTERISRYNDMMAVLRSNDITHWRESYLRDLQALPQDGRVKSQQSNVTSLPKLA"]}}, {"location": "[26241:26640](-)", "type": "CDS", "id": "<unknown id>", "qualifiers": {"locus_tag": ["ctg48_26"], "transl_table": ["11"], "translation": ["VIAICKQEAPDVQLMPVDVNRRYIRSVNVFRIFRVIAYFSIGRLAPTFREKWLSYVFSEASGRFFCKLRQRSVKQREDWLKRDKENQGPQPLLVKHLVYTGPMFQANFGKEVTLLCWLFTRPSCGSACKSRR"]}}, {"location": "[27015:27249](-)", "type": "CDS", "id": "<unknown id>", "qualifiers": {"locus_tag": ["ctg48_27"], "transl_table": ["11"], "translation": ["MPLPWLLVGKSKDGKNLVAEAKCLLRLSCFSQKPSQEIIMNSFCQWPFLSPLFPDSIRDFLLHSFKTIPKTRQLYPL"]}}, {"location": "[27645:28224](+)", "type": "CDS", "id": "<unknown id>", "qualifiers": {"locus_tag": ["ctg48_28"], "transl_table": ["11"], "translation": ["MSEKSIVQEARDIQLAMELITLGARLQMLESETQLSRGRLIKLYKELRGSPPPKGMLPFSTDWFMTWEQNIHASMFCNAWQFLIKSGLCTGVEAVIKAYRLYLEQCPQQDEGPLLALTRAWTLVRFVESGMLELAGCKCCGGSFINHAHQPVGSFTCSLCQPPSRAVKRRKLIAESADNNSQLLDEQVKQAV"]}}, {"location": "[28356:29241](+)", "type": "CDS", "id": "<unknown id>", "qualifiers": {"locus_tag": ["ctg48_29"], "transl_table": ["11"], "translation": ["VLIILGYILVLGSVLGGFAMVGGHLGALYQPSEVLIIVGSGIGAFIVGNNGKAIKATLKSLPLLMRGSKYNKSVYMDLMALLYRLMAKSRQQGMLSLERDIENPQESEIFANYPRILADKRLVDFITDYLRLMVSGNMNAFEIEALMDEEIETYEHECDVPATALGTMGDSLPAFGIVAAVMGVIHTLASADRPAAELGALIANAMVGTFLGILLAYGFISPLSGVLRQKCAETTKMMQCIKVTLLSSLNGYAPQIAVEFGRKTLYSTDRPSFSELEEHVRNAKSNKQTSDQDA"]}}, {"location": "[29237:30269](+)", "type": "CDS", "id": "<unknown id>", "qualifiers": {"locus_tag": ["ctg48_30"], "transl_table": ["11"], "translation": ["MKHNNHPIVLVKRKKSNKHAGSHGSWKIAYADFMTAMMAFFMVMWLISISSPQQLIQIADYFKTPLKVALTGGQRSSDSSSPIPGGGKDPVEKEGEVHKVVDMDAQKRKLDEIRLNRLREKLDQLIEADPRLRALRPHLIINMVEEGLRIQIIDSQNRPMFKTGSAEVESYMRDILRAIAPILNDIPNRISLAGHTDDFPYAGGERGYSNWELSADRANASRRELMLGGLDSGKMLRVVGMADTMKLKNRGGNDAVNRRISLLVLNHDTEAQIERENAESDAVQISDASSLKTIAAPEVPSDASKNQDPQHSQAEPVSANAPVTSLPAAPAPAAQTDRDSQPR"]}}, {"location": "[30513:32274](+)", "type": "CDS", "id": "<unknown id>", "qualifiers": {"locus_tag": ["ctg48_31"], "transl_table": ["11"], "translation": ["MQLSTDIINLFLETKDIMQEQLDAYKTASEPDAATFAYICQALRQLALEAKGEVPAPAVATDAAPAVAVAASGLRIKLTGLKAGEADLMLEELGNLGTVSAAVKGENTLEASLDSSVGKDDIVAVLCFVIDESQIHFPQAEVVDISAAAAAQPVAEPVAAVTSAEAELASVSEIAPLKREAAKKPAAPKVNESTSIRVAVEKVDQLINLVGELVITQSMLAQRSGELDPVNHGDLLNSMGQLERNARDLQESVMSIRMMPMEYVFSRFPRLVRDLASKLGKEVELTLMGSSTELDKSLIERIIDPLTHLVRNSLDHGIETPEKRQAVGKHAVGNLTLSAEHQGGNICIEVTDDGAGLNRERILAKALSSGLPVSESMSDEEVGMLIFAPGFSTAEQVTDVSGRGVGMDVVKRNIQEMGGHVEISSKQGKGTTIRILLPLTLAILDGMSVRVANEVFILPLNAVMESLQPLADDLKALAGGERVLEVRGEYLPLVELWNVFEVQGAKTEATQGIVVILQSAGKRYALLVDQLIGQHQVVVKNLESNYRKVPGISAATILGDGSVALIVDVSALQSLNREKRVAGAAA"]}}, {"location": "[32298:32796](+)", "type": "CDS", "id": "<unknown id>", "qualifiers": {"locus_tag": ["ctg48_32"], "transl_table": ["11"], "translation": ["MTGMATVTKLAGETVGQEFLVFTLGDEEYGIDILKVQEIRGYDQVTRIANTPAFIKGVTNLRGVIVPIIDLRIKFAQPDVDYNDNTVVIVLNLEQRVVGIVVDGVSDVLSLTQDQIRPSPEFAVTMSTEYLTGLGALGERMLILVDIEKLLSSEEMALMDTLRSA"]}}, {"location": "[32823:33039](+)", "type": "CDS", "id": "<unknown id>", "qualifiers": {"locus_tag": ["ctg48_33"], "transl_table": ["11"], "translation": ["VAVFWVTPFFCSDTPHCFALSAGRRGLRSFSYLTLRSIKFSAGEPIPLDVILFIIHTKGFLCSRGLKSSPA"]}}, {"location": "[33005:34667](+)", "type": "CDS", "id": "<unknown id>", "qualifiers": {"locus_tag": ["ctg48_34"], "transl_table": ["11"], "translation": ["MFTRIKVVTSLIMVLVIFGTLQLASGGLFINALTHDKNSFAVSQAASDNVALFTDAWVTLNQTRITLNRGMLRLQSEAANSGSSASLKMLSDQAKQQLALAAKTYAAYQALPETPGMDSQLVERLEQSYDVYVQTLTQMIQLMDDKQLDAMFKMNIEAKQKVMQSTYVQWRDQQAMLSKQGAAQNEKAYEQMLWLISGVMVLVVALIVLCWYGLRNILIRPLQSSIAHIRTIAEGDLTQNIVAVGRNEMAQLANSLHEMQQALVKTVSVVRDGSDAIYTGASEISAGNNDLSARTEEQAASLEQTAASMEQLTATVKQNAENARQASQLALNASETAQKGGRVVDGVVKTMNDIAGSSKKIADIISVIDGIAFQTNILALNAAVEAARAGEQGRGFAVVAGEVRNLAQRSAQAAKEIKGLIEDSVARVDTGSQLVGSAGETMTDIVNAVTRVTDIMGEIASASDEQSRGIDQVGTAVTEMDRVTQQNASLVEESASAAASLEDQASRLTQAVAVFRIARQQAAPAAVLKRPLLNKPSAKPANPVSNDGHWETF"]}}, {"location": "[34747:34843](-)", "type": "CDS", "id": "<unknown id>", "qualifiers": {"locus_tag": ["ctg48_35"], "transl_table": ["11"], "translation": ["EEDEGATSILFGGKILGYYEAASHSIRRYEG"]}}], "name": "gnlXLLPAJBFE_48", "description": "gnl|X|LLPAJBFE_48", "dbxrefs": [], "annotations": {"molecule_type": "DNA", "references": []}, "letter_annotations": {}, "areas": [], "original_id": "gnl|X|LLPAJBFE_48", "modules": {"antismash.detection.hmm_detection": {"record_id": "gnlXLLPAJBFE_48", "schema_version": 2, "enabled_types": ["T1PKS", "T2PKS", "T3PKS", "transAT-PKS", "hglE-KS", "prodigiosin", "PpyS-KS", "arylpolyene", "resorcinol", "ladderane", "PUFA", "NRPS", "CDPS", "RCDPS", "thioamide-NRP", "NAPAA", "mycosporine-like", "terpene", "lanthipeptide-class-i", "lanthipeptide-class-ii", "lanthipeptide-class-iii", "lanthipeptide-class-iv", "lanthipeptide-class-v", "lipolanthine", "thiopeptide", "thioamitides", "linaridin", "cyanobactin", "glycocin", "LAP", "lassopeptide", "sactipeptide", "bottromycin", "microviridin", "proteusin", "ranthipeptide", "redox-cofactor", "epipeptide", "cyclic-lactone-autoinducer", "spliceotide", "RaS-RiPP", "fungal-RiPP", "blactam", "2dos", "amglyccycl", "aminocoumarin", "NI-siderophore", "ectoine", "NAGGN", "butyrolactone", "indole", "nucleoside", "phosphoglycolipid", "melanin", "oligosaccharide", "furan", "hserlactone", "phenazine", "phosphonate", "guanidinotides", "other", "acyl_amino_acids", "PBDE", "betalactone", "tropodithietic-acid", "pyrrolidine", "crocagin", "NRP-metallophore", "methanobactin", "opine-like-metallophore", "aminopolycarboxylic-acid", "NRPS-like", "PKS-like", "transAT-PKS-like", "RiPP-like", "RRE-containing", "fungal-RiPP-like", "phosphonate-like"], "rule_results": {"schema_version": 4, "tool": "rule-based-clusters", "cds_by_protocluster": [], "outside_protoclusters": [], "multipliers": {"cutoff": 1.0, "neighbourhood": 1.0}}, "strictness": "relaxed"}}}, {"id": "gnlXLLPAJBFE_49", "seq": {"data": "ACGATATTCAGCGCAATCTGCCGAGGTTGGCCGGCGAATAATAAAAACTCAGCCCGAAGGGGGTTTCCACTTCGGGCTGACTGTTAATGCCACTACGAAGCGTTAAACCTCGATTTCCGCGGTGTCGCCTTTCTCCTGCAGCCAGTTGCGGCGATCTTCGGAGCGCTTTTTCGCCAGCAGCATATCCATCACTGCCAGGGTCTGCGCCACGTCCTCTTCGCTGATGGTCAGCTGCACCAGACGGCGGGTATTGGGATCGAGGGTGGTTTCACGCAGCTGCAGCGGGTTCATTTCGCCCAGCCCTTTAAAGCGCTGTACGTTAGGTTTGCCCTTCTTGCGCTTCAGCTGCTCCAGCACGCCCTCTTTCTCTTCCTCATCCAGCGCGTAATAGACCTCTTTGCCCAGGTCAATACGGTAGAGCGGCGGCATGGCAACATAGACGTGGCCGTTCTGCACCAGGGTACGGAAGTGACGCACGAACAGCGCGCACAGCAGGGTCGCAATGTGCAGACCGTCGGAGTCCGCATCCGCAAGGATACAGATCTTACCGTAGCGCAGCTGGCTGAGATCTTCGCTATCGGGATCGATACCGATCGCCACCGAGATGTCGTGCACCTCCTGCGACGCCAGCACTTCGTCCGAAGAGACTTCCCAGGTGTTCAGGATCTTACCCTTGAGCGGCATGATCGCCTGATACTCACGATCGCGCGCCTGCTTGGCCGATCCGCCCGCCGAGTCCCCTTCCACCAGGAACAGTTCGGTACGGCTGAGATCCTGCGCGGTACAGTCCGCCAGCTTGCCCGGCAGCGCCGGACCGCTGGTGAGCTTTTTACGCACCACTTTCTTGGCGGCACGCATGCGGCGCTGAGCGCTGGAAATGGCCAGCTCGGCCAGCATTTCTGCCGCCTGCACGTTCTGGTTCAGCCACAGGCTGAAGGCATCTTTCACCACGCCGGAAACAAAGGCGGCGCACTGGCGCGAAGAGAGGCGCTCTTTGGTCTGCCCGGCAAACTGCGGATCCTGCATTTTGACCGACAGCACGTAGGCGCAGCGATCCCAGATATCTTCCGCCGACAGCTTCACGCCGCGCGGCAGGATATTGCGGAACTCGCAGAACTCGCGCATCGCATCCAGCAGGCCCTGACGCAGACCGTTAACGTGCGTGCCGCCCTGCATGGTCGGGATCAGGTTAACGTAGCTTTCGGTGAGCAACTCACCGCCTTCCGGCAGCCACAGCAGCGCCCAGTCCACCGCTTCCACATCTCCGGCGTAAGCACCGACAAAGGCTTTTTCCGGCAGCGTTGGCAGGCCGTTAACCGCCTCCATCAGGTAGTCGGTCAGACCATCGGCGTAGCACCAGCTCTGTTCGGTATTGTTCAGCTTGTCTTTAAAGACAATTTCTACGCCCGGGCAGAGTACCGCTTTGGCTTTCAGCAAGTGGCTGAGGCGCGAAACCGAGAAGCGCGGGCTGTCGAAGAAGGATTCATCAGGCCAGAACTGCACGCGGGTGCCGGTGTTGCGTTTACCGACGGTGCCGGTTACCACCAGGTCCTGAACCTTATCGCCGTTCTCAAACGCCATTTCGTAGATTTCGCCATTACGGCGTACGGTCACTTCCACGCGTTTGGAGAGGGCGTTAACCACCGAGATCCCCACGCCGTGCAGGCCGCCGGAGAACTGGTAGTTTTTGTTGGAGAATTTGCCCCCGGCATGCAGGCGGCAGAAAATCAGCTCAACGGCCGGCACGCCCTCTTCAGGATGGATATCCACCGGCATGCCGCGCCCGTCGTCGATAACTTCCAGCGACTGATCGGCGTGCAAAATCACTTCCACGCGCTTGGCGTGACCGGCCAGCGCTTCATCCACGCTGTTATCGATCACTTCCTGACCTAAATGGTTAGGGCGCACGGTATCGGTGTACATGCCCGGGCGGCGACGCACGGGTTCAAGGCCGCTGAGAACCTCAATGGAATCAGCGTTATAGCTGGATTGAGTCATCGTTACAATCTGATTGATAATGGCTAAAAATGCGTGTCCAGACTCCGGCTTATCTCAGTCCCGGAAGCCCAGGAAATCGATCATTGCGGAGAAATGGCGTTCGAATCCGATAAAAGCATGGTTTCCGCCCTCTTCTACCGTTTGACGACAGGCGCTGTAGTAGTCCAGAGCCTGGCGGTAGTCGAGCACTTCATCGCCCGTTTGTTGCAGCAGCCAGATCAAATCCGGCGACTCTAACGGGTCAATCTGCATCACTTTTAGATCGTAAATATGGCGAGACTCTAACACATATTGCTGGCCGGTGTATGGGTTCTCATTATTGCCAAGGTAATCCGCCAGCAGCTCAAACGGGCGTACCGCCGGGTTCACCACCACCGCAGGCAGCGCAAAGCATTGCGACAGCCAGGTGGCATAATAGCCGCCAAGGGAAGAGCCAATAATACCCAGCGGTTCGCCCGCCGACTTCATGACAAACTCCTCCAGCAGGGCCGCAGCCTCAGCGGGAAATGACGGCAGTTGCGGCACATGCAGGGTAATTTTTGGGTGGTGCTGCGCCAGCCACTGTTTAAAGATGGTCGCTTTTGCCGACTGCGGAGAGCTGTTGAAACCGTGCAGATAGAGCAGGGTTGCCATCGATCAGTATCCTTCTGAGTCGAGATCTGGGTTAAATTTGCGGGTCGCCAGACGCTGAACTTCGGTTTCCAGCCGTCCGTCATCATACAGATCCAGCCAGCGCCATCCCGGCGCTTCCGCATCAATGGTGAAGTTGGTGCAGTGGGGTTTAAACTGGACGCAGGTGGACGGGCTGGCCAGCACGCGCCGTCCGTGCCAGTCGAGGTCAAGCTCCTGATGAATATGCCCACACAGCAAGGTTTTTGCCAGCGGGTAGCGCTGTAATACCGCATCCAGCATATGCGGATTGCGCAGGCTGTGCTGATCGAGCCAGGAGCAGCCGGAAGGCAGGGGATGATGATGCAGCAGTACCAGCGTGTGGCGCTGGGGTTCAGCGGCCAGCGCGCGCTCCAGCCACTCCAGCTGGTAGTCACTTAACTCACCGTGCGGGACGCCGAACACCTGGCTGTCCAGCAGCACGATTTGCCAGCGATCGCCCACCAGCACCTGCTTTTCATCGGCAATACTCGACTCCGCCAGCGTGCTGAACATCGCCGGCTGAAAGTCGTGATTGCCGGGCAGCCAGACGCAGGGAGCCGGCAGGCGAGCAATACCCTCAGCAAAATGCTGATAGGCTTCGACCGAGTGATCCTGCGCCAGGTCGCCAGTGGCGACAATCAGATCGTAATGACGCTGCCCGGCGGCGATCGCCTCCAGTACCGCGTCATAACTGGCCCAGGTGTTCACACCGAGTAACGTTTCGTGTTTACCTGCAAAAAGGTGGGTATCCGTTATCTGTAAAATCCTGACTCTGGACCCACTCGCCACAGGAAGTTTTAACAGGCTATCCAATCAAAGTCCTTAACTCGCTCTGAAATTGTCGCAGCGTTCTAAAAAACCGGGGCTGCCATTGCGCCATGGAACAAACAGTAGCGCAGCCAGTCCGCAAGAAACTGGTTAATCTGATGCTTTTCATCACGCTGATGCAGCTTTTTATTTGGATAATCATAGCGTGCTTTAAAGCGGTAGATCTGCTGAGTGGAACACACTTCCGCCACCATCGCGTCATGATACAGGCGAACCGACATCGATGGCAGGCTCCAGTAACTGACGGCCGGTGCGGTCTGTTTCACCTCAACCAGCGTGGTGTAGCGCGTTGATTCCAGGATAGTTATCTGGTAACTGGCGCCATTAACCTGATACGTCACGGACTCCCCCGCCTGGTCCTCTTTGGGCAACAGGCGACGCAGTTGTGCAAAATTAGTTTCGCAAACGCGCATCATTTCTGGAAAGTCAGGGACATAACGTTTCATTATTCGGGGTTCCATTCATCACAAAGCTGTTTATGGTGCAGCTCCAGCCATTGCAAAGCAATGACAGCAGCGGCGTTATCTATTTTCCCCTGTTCCACCCACTGGTAAGCCTGAGTACGGCTGACCACATGCACAAGAATATCCTCATTCTCTTCCTCCAGACCGTGGTTTCCCTGCGCCACGCTGGCATCCACTTCTCCCACAAACACCGCAAGGCGTTCTGAGGTTCCTCCCGCGCTGGAGAGGTAGTTAATTATGGGTTTAATGCGCCCGGGAGTCAGCCCGGCTTCTTCCAGCGCTTCGCGTCTGGCAACCTCTTCCGGCGTTTCACCCGGTTCCATCATCCCCGCCACCAGTTCAAGCACCCACGGCGTTGGGCTGGTGTCGTAAGCGGCGATACGGATCTGCTCGATTAACACCACTTCGTCGCGCAGCGGATCATAGGGTAGCAGCACTGCGGCATGACCGCGCTCCAAAATTTCTCGTGATACTTCACCACTCATCCCGCCATTAAACAAGCGGTGACGAAAGCGGTAGCGCTCCAGCGAAAAAAAACCACGATAGAGGGTCTCTCGTGCAATAATTTCTACATCGTTTTTGGTGAAAGTCACCGGGTATTTGTTACTTGTTGCCATAACAACAGCTCCTGTGAAATGGTGGCCAAAACGTAAAATGCAATCGTAATCCGCCTGATGTCTGGTTCTTAATGAAATATTTAAGTAAATTAAGGCAGGATGGCACTTTCAGCCAACTTACCTTCTCGGAACTCTCTGCTATCATCGGCGATAATTTTTGGCTTACGTCAGCGCTACCATAGCAATTTTGCTGCACTACAAGGAATGCAAATGAACAAACTGCTCCCTTTACTCATCGGTCTGAGCCTGGGCGGCTTCAGTGTTGCCAGCCAGGCTGAGAACCTGCTGCAGGTGTATCAGCAGGCTCGTTTATCCAATCCTGACCTTCGTAGCTCAGCAGCCGATCGTGATGCGGCATTTGAGAAGATTAATGAAGCACGTAGCCCGCTGTTACCTCAGCTGGGACTGGGTGCCGACTACAGCTACAACAACGGCTACCGCGACGCGCGCGATTCGAACAGCACCTCGAAAAGCACCTCACTGCAGCTGACTCAGACCATTTTTGATATGTCAAAATGGCGCGCGCTGACCCTGCAGGAAAAAACCGCCGGGATTCAGGATGTCACTTATCAGACCGCGCAGCAAACGCTGATCCTCAACACCGCGACAGCGTATTTCAACGTGCTGAATGCGATTGATACCCTCTCCTACACCGAAGCGCAGAAACAGTCGATCTACCGTGAACTGGATCAGACCACTCAGCGCTTTAACGTGGGCCTGGTCGCCATCACCGACGTGCAGAATGCGCGCTCACAGTACGACACCGTGCTGGCCAACGAAGTGACGGCGCGTAACGATCTTGATAACGCGGTTGAAACGCTGCGCCAGGTGACCGGGAATTACTACCCGAGCCTCGCCTCGCTTAACGTTGATAACTTCAAAACCGAGAAGCCACAGCCGGTTAACGCGCTGCTGAAAGAGGCCGAGAGCCGCAACCTCAGCCTGCTCTCTGCCCGTCTGTCGCAAGACCTGGCGCGTGAGCAGATCCGCTCTGCGGAAACTGGCCATATGCCAACCGTGGACCTGACCGCGTCAACCGGTTTGTCGAACAACCGTTACAGCGGCGATCGCGCCACCAATAACGACAACATCAGCGGTAGCAACCAGGTTGGCTTAAGCTTCAACCTGCCGCTGTACAGCGGCGGCTCGGTGTCGTCACAGGTGAAGCAGGCGCAGTATGCGTTTGTGGCAGCCAGCGAGCAGCTGGAAGGCGCGCACCGCTCCGCCGTGCAGACCGTCCGCTCCTCGTTTAACAACGTGAATGCCTCCATCAGCAGCATCGAAGCGTACAAGCAGGCCGTGGTTTCTGCCCAGAGCTCGCTGGATGCAATGGAAGCGGGTTACTCCGTGGGTACCCGTACCATCGTTGACGTGCTGGATGCGACCACCACGCTGTATGAAGCAAAGCAGAAGCTGGCTAATGCCCGCTACAGCTATATGATCAACCAGCTGAACATCAAATCTGCGCTCGGCACGCTGAACGAGCAGGATCTGGCGACGCTGAATAATCATCTGGGCAAGGATATCAATACCTCACCGGAAGCTGTGGCACCAGAAAATCCACAGCAGGTTGCCCGCGTCGACGGCAATGAAAGCGCCCCGGCCGCGCGCCAGGCAGCAGCCACCAGCCGCCCGGCAGCAAACCGCAGCAGCGGCAATCCGTTCAGTCAGTAATCTCCCCGCGGGGCAGCCAACGCTGCCCCGCTTTATTTCGATCCCACCTGTCTTAACCTCTCCTTCACAATCAAACGTATAGCTAAGTAAAGATCCCCGGTCTGTCGCGCCTCATCGCTTCATTTTTCACCGCTATTCCCCTATCCTATGCACTACCTTTGGGCACAGGACGAAAAGTGATGAAACGGACTAAACAGATTAATCATGCCTCCTTTCGCAAAAGCTGGAGCGCACGCCATTTAACGCCGGTGGCGCTGGCGGTTACCGCCGTATTTATGCTGGCCGGTTGTGAGCAGTCAGACGAGACCGTCTCGACTTATATGAACGCCGATGACTGTTCGAGCGCCAACCCGGGCAAAAGCGAGCAGTGCACCACGGCCTATAACAAAGCTAAAGAAGAGGCGGTGAAAACCGCACCGAAATATGCCACCCGCGAAGACTGCGTGGCGGAATTCGGTGAAGGCCAGTGTCAGCAGGCTCCGGCTCAGGCTGGCGTGGGCACCACCAATGCTGAATCTCAGTCCAGCGGCAGCTTCTGGATGCCGCTGATGGCCGGTTACATGATGGGCCGCATGATGGGCGGCGGTATGGGCCAGCAGCAGCCGCTGTTCTCCTCTAAAAACCCAGCCAGCCCGGCCAACGGCAAATTCGTTGATGCCAGCGGCAAAAGCTACGGCGCAGCTACCCCTGGCCGTACCATGACGGTGCCTAAATCCGCCATGGCACCAAAACCTGCCACTACCAGCACCGTAATGCGCGGCGGCTTTGGTGAAAGCGTTGCCAAGCAGACCAGCATGTCACGCAGCAGCGCGGCTTCCGGCTCCAGCCGCAGCTTTGGGGGCTAATCGCTGATGAAGCGTATTGCCATCACTGAACGCCCAGGCTGGCGGGAAAAGGCCACGGAGTTTGGTTTTCGTTTTCACACCATGCACGGCGAGCCGTACTGGTGTGAAGATGCCTATTACCAGTTCACCCTAGAGCAGATTGAGACGCTGGAAGATGTCACCAGCGAGCTGCATCAGATGTGCCTGCAGGCGGTGGAGATGGTGGTCGGCAGCGACGAGCTGCTGGAGAAGTTTCGCATCCCCAAACACACCTGGGATTTCGTGCGCGAGTCGTGGAAAAGCGGCCAGCCGTCGCTCTACTCCCGCCTCGATCTCGCCTGGGATGGTGTGACGCCGCCTAAGCTGCTGGAAAACAACGCGGATACGCCAACTTCGCTGTATGAAGCGGCCTTTTTCCAGTGGCTGTGGCTGGAGGACCAGCTGAACGCCGGCCAGCTGCCGGTCGGCAGCGACCAGTTTAACAGCCTGCAGGAGAAGCTGATCGAGCGCTTCGCCGAGCTGCACCAGCAGCACGGATTCAGCTGGCTGCACTTCGCCTGCTGCCGCGATACCGATGAAGATCGCGGCACGGTGCAGTATCTGCAGGATTGCGCTACCGAAGCGGGCCTGCCGAGCGAATTCCTCTATATGGATGAGATTGGCCTCGGCGAGAAAGGGCAGTTCACCGATCAGCATGACCAGGTGATCGCCAATCTGTTCAAACTCTACCCGTGGGAATTTATGCTGCGCGAGGTGTTCTCCACTAAGCTGGCCGATGCGGGCGTGCGCTGGCTGGAGCCGGGCTGGAAGAGCATTATTTCTAATAAAGCGCTGCTGCCGCTGCTGTGGAAGATGTTCCCGGATCACCCCAATCTGTTACCCGCCTACTTTGCCGAAGACAACGTGCCGCACATGGATAAATACGTGGTGAAGCCGCTGTTCTCCCGTGAAGGCGCGAATATTCGCATTGTGGAAAACGGTCAGGAGATTGCCCGCGTTGACGGTCCGTACGGTGAGGAAGGAATGATCGTACAGCAGTTCCATCCGCTGCCGAAGTTTGGCGATAGCTATACGCTGATTGGTTCGTGGCTGATCAACGATCAGCCAGCAGGAATTGGTCTGCGCGAGGATCGCGACTTGATCACCCAGGATCTGTCACGATTTTATCCGCACGCGTTTATCGAGTAATCGCGCGCTGTGGCGGGCGGGCCGCAACATAAGGTCCGCCCCTGGAAATCGCTTACAACAAGGTTACCAACAGGCGTTATTGGCGATGCCGGTTTGGGTGCGGCCAGCGCACAGCTCCCGCAGCGTACATCAGTACCTGAGGAGAGCGAGCACTGCCCAATCCCAAAATGGTGAGCAAAATAGCCTGTTATCCCACCTGCACCGACAACATACTTAACGACCCCATCACAATCCCGTCTACCGGGATCGCTATCGTCTCGCCCGCGGCGCGTGCGCCCAGCACATACAGCAACGGCAGATAGTGCTCCGGCGTCGGGTTCGACAAGGCGGCGCCTTCATGCTGCATAAAGTTCACCAGCGGATGCTGCTCTGACTCTCCTTCCCAGCTCAGATTATCGCGCACGTACTGATTGAACGACTCCGCCCAGGGATAGGCTGCGGCATCGCCGCCCCAGCGCACCATGCGCAGGTTGTGCACCACGTTACCGCTGGCCACGATCATGATGCCCTGTTCGCGCAGCGCCGCCAGCTTGCGGCCCAGCTCATAGTGGTAAGCAGGCGGCCTGGTGCCGTCAACGCTCAGCTGCACGACCGGAATATCGGCATCGGGGTACATCTTGATCAGCACGCCCCAGGAGCCGTGGTCAAAGCCCCACTCGCGGTCGAGTTCTACCGCTACCGGAGCCAGCGCATCGGCAACCTGCTGTGCCAGCGCGGGCGAGCCCGGTGCCGGATAGTGGGTATCGAACAGCGCCTGCGGGAAACCGCCGAAGTCATGGATAGTGCGCGGTTTCTCCATCGCGGTGACTGCGGTGCCACGCGTATACCAGTGTGCGGAAACCGCAATAATCGCTTTCGGGCGCGGCAGCGTTTTTCCCAGCTCACGCCAGGTTTCAGTGTAGATATTCTCTTCCAGCACGTTCATCGGGCTACCGTGTCCAAGGAAAAGCGCGGGCATACGTGAGTGGCTCATGTTAAAACTCCAGGCAATATTGTGCTCAATGACGCCTACATTACGCGCTTTATTTCACGGATGAACCTGGATAAGCCTGACGGAGATATTCAGAAAATTTGAAGGGGAAACGGGGAAGTGAATTTCTACCCCCTGAGATTCAGGGAAATAATCCCCCGGGAGCGTACATGAGTACGTGACCGGGGTGCGCAACAACTCTGCCCGGAGCAGATTTGAACGCTGTTTACAGCGCCCCCGCAGGGGCGCGGCCCAGGGATGGGCCGAGTAATGTAGCTAACGCCCACATAGCTTGAAGTATGACGGGGATTTAGCTGGCCTGACGCGTCTCATGACTGCGGCGGTAAGCCACCAGGTCTTCGATGGTCACAACCGGCATGTCGTGCTGCTTAGCAAACACGATTGCTTCAGGGGCATGCGCCATTGAGCCATCGTCGTTAGTCAGCTCACACAGCACGCCCGCAGGCTTGAAGCCGGCCAGCGTCACCAGGTCAATGGTCGCTTCGGTGTGGCCACCACGGGTCAGCACGCCGCCAGCACGGCCGCGCAGCGGGAATACATGGCCAGGGCGATTCAGATCGCTCGGCTTAGTATCATCGGCAATCGCGGTGCGGATGGTGGTCAGGCGGTCAGTAGCAGAAACGCCGGTGGTGACGCCTTTGGCGGCTTCGATAGTCACGGTAAAACCCGTACCGTAAGCGCTGGTGTTGTCCTGCACCATCATCGGCAGCTCAAGCTCCTGCAGACGCTGTTCGGTCAGACACAGGCAAACAATACCGCTGCCGTGACGGATGGTCAGCGCCATCTGCTCAACGGTCATGGTTTCCGCGGCGAAGATCATATCGCCTTCGTTCTCACGATCTTCATCGTCTAAAACCATCACACCGCGGCCAGCGCGCAGCGCTTCGATAGCACGGGTTACACGCTGTTCAGGCGTGCCAAATTCAGAAAGTAGCGACTGATTCATGGTAAAAAAACCTTAATTAATTTATGGGTTACCAGAACCAGGGCGTGCTTAGGAGTGTCATGCAGTGACAAAAAATAACGCGAGGCAGGCAAAAGCCCGACAAGATTCGTTACTCTCTCCCATCCGGACTCTAACCGTCGGCCCCGGAATCACACCGGGTCTGCTGTCCTTCAGAATTGCTCCTGAAGCGCTCGCGGGCTTTCAGCGTCAGCTGATTTACCGCCGGTGGGGAATTTCGCCCCGCCCTGAGAATAAGCAAAAACATCATAACGCTGAAAAAGTAGCAGAGCAACGAACAAAAACATCAAATAGATTGTCAGCAGATGACTAAGGCATTTCCTGTTTATTCATTTCAGGTTTAACCTTTTAGCGTCAGGGATTACACTAAGGTAAAACCCGCTGCTACCAGGAAGCCGCTATGATCGACGCAAAAAAAATTGAACAACTGGCCCGTCAGGTCCATGACTCCATGCCGAAAGGGATCCGCGAGCTGGGTGATGATGTGGAGAAGAAAATTCGCCAGACATTACAGGCGCAGTTAACCCGTCTGGACGTGGTGAATCGCGAAGAGTTTGATGTGCAGACTCAAGTGCTGCTGCGCACGCGTGAGAAACTGGCCGCGCTGGAACAACGCCTGGCCGAGCTGGAAGCGAAAGTGGCACAGCCTGCTACAGCTGCAACGCCAGCGGCTTCTGCAACGTCAGCGGCGGCTTCTGCAACACCAGCGACCTCTGCAACAGCGGCCACCAGCGAGCCGAAAGCGCCAAACTGAGTGAGTTAAGCGGCTGCCCGCAAGGGCAGCCGCCAGCTATCAGCTTTTACCGGTGCCTGAAATAATTGTCTTGATGATATTACTGGTTGAAATACCGTCTTCGAAGTTCAGCACCCGCACGTCACCGCCGTTAGCCCACACTTCTTTACTGCCCGCGATATCTTCCGGCTTATAGTCTCCGCCTTTCACCAGCAGGTCCGGCAGCACCTCAGCAATCACCCGCTGTGGCGTGTCCTCTTCAAAACCGATGACCCAGTCCACGGCTTCCAGCGCACCCAGCACGATCATACGATTGACCAGCGGGTTTACGGGGCGCGTTTCGCCCTTCAGGCGACGGGTTGAAGCATCGCTGTTGACCGCCACAATCAGGCGATCCCCCAGCTTACGCGCATTGGCAAGATAGGAGACGTGGCCCGCGTGCAGAATGTCGAACACGCCGTTGGTCATCACCACTTTCTCGCCGCGCTGGCGCGCCTTGGCGACTTCAGCAATCAGCTGTGCTTCATCCATCACGCCAAAGCCGGATTCAGGGCGCGCATGAATGGCGTTCTCCAGCTCAACCGGGGAAACCGTCGAGGTCCCCAATTTACCGACCACCACGCCCGCCGCGGCATTCGCCAGGAAGCAGCTCTCTTCCAGCGTATTGCCTGCCGCCAGCGCGGCCGCCAGTACGCCAATCACCGTATCACCGGCACCGGTAACGTCGAACACTTCCTGCGCCTGGGTTGGCATATGGAATGGCTCTTTGCCCGGCTGCAGCAGCGTCATACCGTGCTCGGAACGCGTGACCAGCAGCGCAGACAGGCCGTGCTGCTGCATCAGTGCCGTACCGCGCTCAACGATATCCGCTTCGCTTTTACATTTGCCCACCACCGCTTCGAACTCGGAGAGGTTTGGCGTCAGCAGCGTTGCACCGTGATAACGTGAGAAATCAGTCCCTTTCGGGTCGACCAGCACCGGTACGCCCGCTTCGCGTGCCAGCGCGATCATAGTTTCAACGCTGGCCAGCGCGCCTTTGGCGTAGTCAGACAGCACCAGCGCACCAATTTTCGGCAGCGCCTCACGGATGCGCTCGTGCATTGGCTCCGGATTAACCCCGTCAAAGCCCTCTTCAAAATCGAGGCGGATCAGCTGCTGGCTGCGTGACAGCACGCGCAGTTTGGTAATGGTTGGATGCGTCGGCACCGCCACGAAATCACACCGCACGTTCACCCCGGCCAGGGTCGCGCTCAGCGCCTGCGCGGCTTCATCAATCCCGGTCAGGCCCACCAGACGCGAACCGGCACCGAGAGAAGCGATATTCATCGCCACGTTGGCCGCGCCTCCCGGGCGCTCCTCCACATGGTCCACTTTGACCACCGGCACCGGGGCCTCTGGGGAGATGCGACTGGTTGGGCCGTGCCAGTAGCGATCCAGCATCACATCGCCAACCACCAGAACACCCGCGCGCGAAAAATCGGGCAGTGTAATTTTCATTCCAGACACTCCAGACTGCAGTTTAAACAGGAAAAATTATGCGCGCGATGATAGCACAACTTGCTGCTGACCATCATCACGCGCCGAACACCCACTCAGGCTCCCAGCCACTTCTGCCAGCTGGCATTGACCTGGGCCTTTTCCGCGCTGAATGCGCTCTCCTCTACGTGCCCCGGCAGCTCCTGCAAAGCGAGATGGTGCAGCGCATCGCGCAGCGAAACGTAGGCCTGGGTCAGCGCTTGCGCCTCGGCCTGCGCCATCTTGTCGCCATTTGCCAACAGTTCGAGGATGCGCACGTTATCGGACCAGCGCGTCAGCGTCGGATCCTGGGCGGCGTAGCGTAAGACCAGGTATTGCGTAATGAATTCAATATCGGTGATACCGCCCTCATCCGCTTTCAGATCCCAGCGCCCTTTATGCTTGTGCCCAAGGTGCGCGCGCATCTTCTCGCGCATTTCCCGCACTTCGGTTTTCAGCGCGTCAGGCTCGCGCGGCAGCGAAAGAATGCCACGGCGGATCTGGTCAAAGCGCTGACTCAGCGCCCCATCACCAAACACAATGCGCGCCCGCACCAGTGCCTGATGCTCCCAGGTCCAGGCTTCATTGCGCTGATAATCATCGAAGGCATCGAAGGTACTGACCAGCATCCCCGCCGCACCGGACGGGCGCAGGCGCGCATCGACTTCATACAAAATGCCGGAGGAGGTGCGGGTGCTGAACAGATGCATCACGCGCTGCGCCAGGCGCAGGTAAAACTGGCGCCCGTCGATGCTGCGCTCACCCAGCGTCACGGCATCCACCGGGCAGTCGTGCAGGAATACCAGATCGAGATCGGAACTGTAGCCCAGCTCCCAGCCGCCCAGCTTGCCATAGCCGACCACGGCGAAGCCCCGCTCGCTGTCGCTGGTCAGGTGCGACGGGCGACCGTAGCGCTGCACCATCATATTCCATGCCTGCTGTACCACCGCTTCGATCATCGCTTCTGCCAGCCAGGTCAGATGGTCGCTGACCTTCATGACCGGCAGGGTTTTGGCGATATCGGCGGCGGCAATGCGCAGATGCTGCGCCTGTTTAAACTGGCGTAGCGCCTCCAGCTGCTGCTCTTCGTCCTCTTCCGGGATGCGCAGCAGATACTGGCGCAGCTCATCGCGGTAGGCATCGGTGGCGGTCGGCTGGTACAGCGTGGCCGGGTCGAGCAGCTCATCAAGCAGCAGCGGGTGGCGCGCCAGCTGGCTGGCAACCATCGGTGAGGCGGCGCACAGGCGGATCAGATGTTTCAGCGCGCCGTCGAATTCGGTCAGCAGTTCGAGATAGGTCGAGCGGGTGACCACGCCTAGCAGCAGCGGGGTCAGGCGGCTGAGCGTAACCGGGGCATCATCGCGCGGCACCACTTCACTCAGCAGGCGCGGCATCAGCTGATCCAGCGCCTGGCGGCCGCGCGGACCAATGGTACGTTTATCCACATCCAGGCGGAATTCGGTGATGGTGCGCCACAGCAGCTGGCGGGCGGCGCTGTCGAGATGCGGCACCAGCGGTGCCAGCTCGGCTTCTTCCAGCTGATCCTGCCACAGCACGCCGTATTCACCCGCGTCGCGACTGTCGCCGCTCTCTGAGCTATCGTCGCCGATCAGATCGTTAAAGATGGTGCGCACCTGCGCCATATGGATATCAAGCTGGTCATGCAATGCCTGCCAGTCGCTGAAATCCATCGCCCAGGCAAGGCGGGCGCGGTCCAACTCAGCCACCGGCAGCGTCTGCGTCTGTTCGTCGTTGATGCTCTGCAACAGATTCTCCAGGCGACGCAGGAACAGATAGGCATCGCGCAGCTGGCTAACCTGCCCTTGCGGCAGCAGATGCAGCTCGCCAATTGCGTGCAGCGTCGGCAATAAGGAGCGCATTTGCAGCGATCGTTCGCGACCGCCGCGTATCAGCTGGAAGACCTGCACGATAAATTCGGTTTCGCGGATACCGCCAGCGCCCAGCTTGATGTTATCGGTCAGCCCGCGCCGCCGTACTTCACGCGCGATCATGCTTTTCATATTGCGCAGCGACTGGATCACGCTGAAATCAATATAGCGGCGAAAGACAAACGGGCGCAGCGTCTGGCGCAGCTCTTCGCTCCAGCGGTCGTCGCTGTCGCCCATCAGGCGCGCTTTCACCATCGCGTAGCGTTCCCAGTCGCGCCCCTGCTCCTGGTAATAATCTTCCAGCGCGGCAAAGCTCAGCACCAGCGGGCCGCTGTCGCCAAACGGGCGCAGGCGCATATCCACACGGTAAACAAAGCCATCCACGGTGGGCTGATCCAGCACCTTAATCAGGCGCTGCCCAAGGCGGGTGAAGAACTGCGCATTATCCAGCTCGCGGCGGCCCCCCTGGGTGGTGCCGTTTTCCGGCCAGGTGAAGATCAGGTCAATATCAGAGGAGAAATTAAGCTCGCCACCGCCCAGCTTGCCCATACCGAGGATCAGCAGCGGCTGCGGCTCCCCGGCGGCATTCACCGGCGTGCCGAAATCGCGGCAGCAGGCGTGCCACAGCCAGTCGCGGGCAGCGACTATCAGCGTCTCCGCCAGCTCGCTCAGCTGGCGCAGGCTCTGCTCTGTACTGCTGGTCGCCAGCGTCTGCATCCAGGCGATACGCGTCAGCATATGGCGGCGGAACAGGCGCAGCTCGCGCATCAGCGCATTTTCATCCTGCGCCGCGGCCAGCTGCGTCTGTAACCACTGCGGATAGTGTTGCCATTCATCCGGCTGCGGCGGCTGCTGCTGGATCTGCTGCCACCAGTCGGGGCATTTTGCCAGGTTATCGCTGATAAAATCGCTAAATGCCAGCACCGCCTTTTGCTGTTCACTGGCCCCGCTGAAAATGGGATCGAGCAGTGCGATCTGCCCGGTCAGTAACGATGGCAACATAATCACTCCCTTATAAAAAGCCGCACGCCAAAGGTTTTACACGCTGCCGTTCTTCCAGAACGCCGCCTGTTTCAGCGCCTGCTGGCGATGACTGTCCAGCCACACTTCCTGCTGGCTGACAATCGCCTGCTGCAGCTGCTGCCAGCTTTGCAGCCAGCTGTTGACCACATCAGGTTGATAGGCACCGGCCAGCAGATGAACGGCCAGCAGCTGGCGATGCAGGCGCGTCAGTTTGTCCTGATACTCGCCCGAATGGTTGACGTGAGCGAAGGTCTCTTTCAGGTCGGCGGCAATGCGCCCGAGCATGATATCGCTAAAGCGTTTAAATGAGCCCTGCAGCTTGGCATCCGCCTTTTGATCGACAAACGCACGCCAGCCTTCGGTGACAATCCAGTTAGTAAGCGCTAACTGGATCTCCAGCCAGACCGGACTGAAACAGAGCTTTTCAGCGCTGACATTCTCTTCCAGCAGCGCCTCTTCCAGCACGGTCAGTTTTTGGCGCAGATCGCTGCTGGCCTTGCGCGGAACCAGCGCGCCGTACAGAGAGAAGACCTGACGCAGCGTCTCCAGCGCATCCTTGATCTGCGGCAGTGCGCCGCTGACGCCGCGCAGCCACAGCTCTTCGTGATACTGCCACTGGCTGAGAGCCAGCAGGAACCCGCTGCGCATCCCCTCTTCTACCGTTGCTTTCGGCTTGACCTTCAGCAGCGGAACCGGGCGCAGCGGGCGCGGTGGATTGCCCTGCGCCAGCGCATAGCCGCGTGCGGCTTTGCTCAGGCTGCCGAGGCGCAGGCCCTCCAGCGTGGCCAGCTCGGCGGCAAAGGCCAGCAGATCGTCACGCTGGCCACTTTTCAGCTCCAGCTCGATTTCTCTCAGCGGCTCGCTTAACGCACCGGCACTGACTTCCCCGCAGTCGTAAGCCACTTCAATCTCGCTTTGCAGGTAAGTAACCACCCACTTTTCGCGCACAAAATGGGTACTGAACAGCGCGTTGAGGCGCTGTTGCAGCGCGGCCACGTCGGTGCCTGCAGGCCAGACGTCGGCAGGCAGCAGGGCGATATCGAGCTCAGGCTGGCCGAGGGCCACATTGTATTCCGGCCGCTGATGCAGCCCGCCCACCGTCTGCCCGGCGGTTTTTAGCGTCATCTCGTAGCTGTCGCCAAAGCCGCGGATGCGCAGGCCCATATCCCAGCGGCGCAGCTGGCTGTCGTCGGTTTCAAAGTAGATGTTGGTGAGCTTCTGCCCCGCGCTGTGCTGGTGAGGCCAGTTCGCCAGTTTATCGGCAATTTTTGATGCAGCTTCTGCCGCGGCGATGAACTTTAATTCGATTTCGATGGTCATATTGTCTTATTTACGTCGTTAACGGCACGGTAAACGGTTAAGGTAACTGATTATGCCTGCTTTATGACAGGTAGCTTAACCCGAAGAGTAATGCACAAGCGACAGGGCTGTCTCTGCTTTATTACGCTTTCGCGTGCCCGCTCTCACGCTCTCTGAGACCAGGATAGTTCTCATTCAGCTTTCTGCGAGGCCGCTCCAGACTGTGCCTTTACTTTTTTCCAGCACTTACGAATAAGAGTTCGAATGAATAAAACTCACCTTATTGGACTGACTTTACTCACTTTTAGCGTTGCAACATCGGTTCATGCTGAAGAAAAACGCTACATTTCCGACGAGCTTTCCACCTGGGTCCGCAGCGGTCCAGGCAATGATTATCGCCTGATCGGCACCCTGAACGCCGGCGAAGAAGTCACCCTGCTGCAGTCAAACGACAATAGCAAATATGGGCAAATCCGTGACAGCCAGGGGCGCACCACCTGGATCCCGCTGGCACAGCTGAGCGAGCAGCCAAGCCTGCGTTCGCGCGTGCCGCAGCTGGAGCAGCAGGTCAAAGACCTGACGGCCAAACTGGCCAATATCGACGGTAGCTGGAACGAACGCACCGCCGAGATGCAGAAAAAAGTCGCCGGCAGCGATGGGGCGATCAACAGCCTGAAAGAAGAGAATCAGCAGCTGAAAAACCAGCTGGTGGTGGCGAAAAAGAAAGTGGATGCCGCCAACGTACAGCTTGACGATAAACAGCGCACCATCATTATGCAGTGGTTTATGTACGGCGGCGGCGTAGCCGGTGTCGGCCTGCTGCTTGGCCTGCTGTTGCCGCATATGATCCCGCGCAGGAAGAAAAGCGACCGCTGGATGAATTAATCCAAACGATGACAAATCAGGGTATCTGCGGATGCCCTTTTTGTCGTGCCTGCGATTTATCATTTGTGCAACATGGATGTTATAGTGTTCCGATTAATGATCGGTTAATTCCGATTATCCGCTTTGTGGAGACCCGCAGTGAAAACATACCTTGTCGGCGGCGCCGTGCGCGATGGACTGCTGAATTTGCCGCTGAAAGACAAAGACTGGGTGGTGGTGGGAGCCTCTCCCCAGCAGATGCTGGATGCTGGCTACGAGCAGGTTGGCCGCGATTTCCCGGTATTTCTGCACCCTTCCAGCCACGAAGAGTATGCGCTGGCGCGCACCGAGCGTAAGTCCGGCAGCGGTTATACCGGCTTCGTCTGCTATGCCGCGCCCGACGTCACGCTGGAACAGGATCTGGCCCGACGCGATCTGACCATCAACGCCATTGCCCAGGACGCTGACGGCAACTTTTACGACCCTTATCGCGGGCGTGAAGACCTTAAGCTGCGCCTGCTGCGCCATGTTTCGGCCGCATTCAACGAAGATCCGCTGCGCGTACTGCGCGTGGCGCGCTTTGCGGCACGTTTTGCCCACCTCAATTTCCGCGTCGCTGACGAAACCATGGCGCTGATGCGCGCCATGGCGGCAAGCGGCGAGCTGGCGCATCTGACGGCGGAGCGCGTATGGAAAGAGACGGAGAGCGCCCTGCTCACCCGCAACCCGCAGGTCTATTTCCAGGTACTGCGCGACTGCGGTGCGCTGGCGGTGCTGTTCCCCGAGCTGGATAATCTGTATGGCGTGCCGGCCCCGGCCAAATGGCACCCGGAGATTGACACCGGGGTGCATGCGCTGATGACGCTGGCGATGGCCGCTCAGCTCAGCCCGGAGCTGGATATTCGCTTCGCCACGCTGTTTCACGACGTCGGCAAAGGCCTGACGCCGCCGGAGAAGTGGCCCAGCCACCACGGGCACGGCCCGGCTGGCGTGCCGCTGGTTGCCGCGCTGTGCGAGCGCCTGCGCGTGCCGAATACCGTGCGCGACCTTGCCCTGCTGGTTACCGAATTTCACGACCTGGTGCACACCGTACAGAATCAGTCAGCCGCTACGCTGATTGCCCTGTTTGACCGCGTGGATGCCTGGCGTAAGCCGCAGCGCGTTGAGCAGATTGCTATCACCAGCGAAGCCGATGCGCGTGGGCGCACCGGTTTTGAAAGCAATCCTTATCCGCAGGGCGACTACCTGCGCACCGCCTGGCGGGTGGCTCAAAGCGTGTCGACCAAAGAGGTGGTTGAGGCCGGATTCAAGGGCAGCGAAGTCAGAGAAGAGCTAACGCGGCGGCGAGTGGCCGCGCTGGAAGAGTGGAAGTCGTCATAACATCGTAACGGGCCGACCGAAACAAACGACCCCAGGGCCGATCGAATCAAACGACTCAAGGGCCGATCGAATCAAACGCCCCAAGGGCCGATCGAAACAAAAGATCGGCCCCTACAGGTAGTTTTACAGAACGAACACCGCGTAAACCGCTGCCGCGATAATAAAGCGGTAGATAGCAAACGGGATAAACGAGATACGTTTGATGATGTGCAGGAAGGTCTTGATCGCGATCAGCGCGACAATAAAGGCGGTGACAAAACCGACGGCGAACATCGGGAAGTCGGCCATGGTCAGGAAGCCCATGCTCTTATAGAGATCCAGCGCGGTAGCGCCCATCATCATCGGCACGGCCAGCAGGAAAGAGAACTCAGAAGCCGCATAGCGGCTCACGCCCATCAGCATCCCGCCGGAAATGGTCGCACCGGAACGTGAGAAGCCCGGCCACAGCGCCAGACACTGGAAACAGCCAATCACGAATGCCTGGCGATAGGTAATATCATCCACGCCCACGGCTTTTGGCTGCTTCGGCTTCAGCAGCTCCGCCGCGATCAGCAGCACGCCACCGACCACCAGCGCATACATCACGTTAACCGGGTTAAACAGCGTTTTGATCTGGTCGTGCAGCAGCAGACCAATGACTACCGCCGGCACCATACCCAACAGAATATGAATCAGCGTTAATTTGCCGGTACCGGTACCTTCATGCGGCTCTTTGCCGAAGTGAATACCGATCAGGCCAAACAGACGGCGCCAGAACATCACCACCACAGCCAGAATTGAACCAAGCTGGATAACCACTTCGAAAGTCTCTGCTTTCTCGCCTTCAAAACCTAACAGATGACCGACAATGATCATGTGCCCGGTGGAGGAAACAGGAAGGAACTCCGTCAACCCTTCAACAATGCCGAGTATTGCTGCCACCCATAGCTGATGAATATCTGCCATCAAATTCTACCTCTAACCAAGTTAAAACCATTAAAAAGGCGGTCGCTTTGCGCTACCGCCAAATTGTGCCCGGACTGAATTAGGGCAACCTTAAGACAGACCATAATGTGGTTTGGTTTCATTGTCATGGCAATGAGATTGCGTTTATTTCGGATTAGTCCCGCGTTCGATGATCACCCCGACCTCACGCGCCTGAGCGACTGCTCCCGGTTTGCTGACCTTAATCCGCACCCACGGCGAGGCGAATCGAGCCAGCAACAGCGTGGCAATCTCCTCCGCAACGCGCTCAACCAGCGCGAATTTACCGTTGGCAACGTGATCGATAATCGCCTGTGAGACGTCGGCATAGCTCAGGCAGTCATTGACGTCATCGCTGGCCGCGGCTTTGCGGTTGTCCCACGCCATTTCGACATCGAACACCAGCTTCTGCTGAATCGTCTGTTCCCAGTCGTAAACGCCAATGGTAGTGATGACGGACAGGTGATCTATAAATACAATATCCATGATACGGCTCTCTGTTTTTACGGTTGCCGGATATCATCCCCGGCGGTTTATGCGTATTATCCACGGATGCAGACTTTAAGACGACCCCAACAAGACGGAATAGAGTTATGAGTGTATTCGCGCTTGGTATGATCATTTTCGCGTATCTGTGTGGCTCCATCTCCAGCGCGATTCTGGTTTGCCGGCTGTTTGGATTACCGGACCCTCGCCACCACGGTTCGCGCAACCCCGGCACCACTAACGTATTGCGCATCGGCGGTAAAGGTGCGGCAGCCATGGTGCTGGTGTTTGATGTGCTTAAAGGCATGCTGCCGGTCTGGCTGGCGTATCACTTCGGCGTCACCCCGCTCTACCTCGGTCTGACCGCCATTGCGGCCTGTCTTGGCCATATCTACCCGGTATTCTTTAAGTTCAAAGGCGGTAAAGGCGTCGCCACTGCCTTTGGTGCTATCGCGCCTATCGGCTGGGATTTAACGGGATTGATGACCGGGACCTGGCTACTGACGGTGCTGCTAAGCGGCTACTCTTCGCTGGGGGCGATTATCAGCGCGCTGATCGCGCCGTTCTACGTCTGGTGGTTTAAACCGCAGTTTACCTTCCCGGTTGCCATGCTCTCCTGCCTGATCCTGCTGCGTCATCACGACAATATTCAGCGCCTGTGGCGCGGGCAGGAAACCAAGATCTGGAAGAAGAAGAGAAAGGATCCGTAAAGATACGGGCGAGGCATGCCTCACCCCTGCCAGATCACGGTGAATTCGCATCGGTAAGTGGGTTGCTTAACCCCGACAAAAACGCGGTGAATATGCTGATGGGCCAGGCATGCCTGACCCACAACAGGCGAGCAGTTAAATAGCAGGTAACTCTGCCAGCGGCCAGCGCGGGCGCACCATGACGCTCAGCTCCGCATGCACACCACCTTTCATCCGCACCATCCCTGCATAGGCGATCATCGCGCCGTTATCGGTACAAAATTCCGGACGCGCATAAAACACTTCGCCGCCCCGCTTCTGCATCATCTCTGCCAGCTTGCTACGCAGCGTGCGGTTAGCGCTGACGCCCCCGGCAATCACCAGGCGCTTAAAACCACTCTGGTCGAGTGCACGGCGGCATTTAATTGCCAGCGTATCGACGACGGCATCTTCAAAAGCGCGCGCGATGTCAGCGCGAGTCTGTTCGCTGCTGTCATTATCGCGAATGGTATTTGCCGCGAAGGTTTTCAGGCCGGAGAAGCTGAAATCCAGCCCCGGGCGATCGGTCATCGGGCGCGGGAAGACAAAGCGCTTTTCCACCCCCTGCTGCGCCATTTTCGACAGCATCGGGCCGCCGGGATAGTCCAGCCCCAGCAGCTTGGCGGTTTTATCAAAGGCTTCGCCTGCCGCATCATCTATGGATTCGCCCAGCAGGGTGTATTCACCGATGCCCGTGACGCTGATCAGCTGCGTATGGCCGCCGGAAACCAGCAGCGCGACAAACGGAAACTCGGGCGGGTTATCTTCCAGCATCGGAGCCAGCAGGTGCCCTTCCATATGGTGCACGGCAATCGCCGGGACATCCCAGGCAAACGCCAGCGAGCGACCAATGGTGGCGCCAACCAGCAGCGCACCGACCAGGCCCGGGCCGGCAGTGTAGGCCACCGCATCGATATCCTGCGCCTGCAGCCCGGCTTCTTTCAGCGCGGCCTGGATCAGCGGCACCGTTTTACGCACGTGATCGCGCGAAGCCAGTTCGGGGACCACACCACCGTAGTCGGCGTGGAGCTTTACCTGGCTATAAAGTTGATTAGCGAGCAAACCGGCCGCATCGTCATAAATGGCAATACCGGTTTCATCGCAGGATGTTTCAATTCCGAGAACACGCATGGCTTTTTCACCTCATTCTTGCGGCGCGCAGTGTAGCATGACGGCGCTTTGCCGGGCGGCAATTTTAGCGACTCAGCGGTTATGCCTTGACCAATAAGGCGTTTTTTTTCCCACCAGGGACGCTGGTTTCGTGTATAATCAGCCCCCTGAAAAAAACCGGCAGCCGCACAGGCGCATCTGTTGGTTACATTAAGCTATGGTGCTTTACAACGCAGCCTGTGTTGGAGTAAAATTCCGCACCATTTTGAAATGAGCTGGCACCGATGTCAGCAGCAAAACCGAATTTATCGAGGTGAGAGTTACATGCCGGTAATTAAAGTACGTGAAAACGAGCCATTCGACGTAGCACTGCGTCGCTTCAAGCGTTCTTGTGAGAAAGCAGGCGTTCTGGCTGAAGTTCGTCGTCGTGAGTTTTATGAAAAACCTACTACCGAACGTAAGCGCGCTAAAGCGTCTGCAGTAAAACGCCACGCGAAGAAACTGGCTCGCGAAAACGCACGCCGCACTCGTCTGTACTAGTAGCCTGAGGGTTCGCCCTCTCGTTATACAGACCAGTTAGTAGTTATCAGGCCGTGCTTCCGAAAGGAATGCGCGGCTTGTTGTCGTTTATGAGCTGATCAACCGGGGCTTATGGCAGGAAGAATTCCACGCGTATTTATCAATGACTTACTCGCACGCACGGACATCGTGGATCTTATTGATGCCCGGGTGAAGCTGAAAAAGCAGGGTAAAAACTATCACGCGTGCTGCCCTTTCCATAATGAGAAAACCCCCTCCTTCACGGTAAACGGCGAGAAACAGTTTTATCACTGTTTCGGCTGCGGTGCACACGGCAACGCCATCGACTTCCTGATGAATTACGATCGTCTGGAATTTGTCGAAAGCATCGAAGAACTGGCGACCCTGTATGGTCTGGAAGTGCCGTATGAAAGCGGTAACGGTCCCAGCCAGCTTGAGCGTCACCAGCGTCAAAGTCTTTATCAGTTAATGACCGGTCTGCGCGATTTCTATCAGCAGGCGCTGGCTCAAAGCCAGTCGGCAGGCGCGCGTGAATATCTGGCGCAGCGCGGGCTAAGCGAAGAGGTCATTAAGCATTTTTCTATCGGTTTCGCCCCTGCGGGCTGGGACAACGCGCTTAAACGCTTTGGCCGTAATCCTGATGACCGCCAGTCGCTGATCGACGCCGGTATGCTGGTCACCAACGATCAGGGCCGCAGCTACGATCGCTTCCGTGAGCGCGTGATGTTTCCTATCCACGATAAGCGTGGGCGGGTGATTGGCTTTGGTGGCCGGGTACTCGGCGACGGGATGCCGAAATATCTCAACTCGCCGGAAACCGATATTTTCCATAAAGGCCGCCAGCTGTACGGCCTGTATGAAGCACAAAAAAATTATCCTGAACCGCCTAAGCTGTTGGTGGTTGAAGGGTACATGGACGTGGTGGCGCTGGCGCAGTTTGGCGTGGATTACGCCGTGGCCTCGCTGGGGACCTCCACCACAGCTGAACATATTCAGCTGCTGTTCCGCGCCACCAACACCGTGATTTGCTGTTACGACGGTGACCGTGCAGGCCGCGAGGCAGCCTGGCGTGCGCTGGAAACCGCATTACCTTACATGAATGACGGTCGTCAGCTACGCTTTATGTTCCTGCCTGACGGCGAAGACCCGGATACGCTGGTGCGTAAAGAGGGTAAAGAGGCGTTTGAAGCGCGGATGGAGCAGGCAATGCCGCTCTCCGGGTTTCTGTTCGATACGCTGATGCCGCAGGTCGATTTGCGCTCGCCGGACGGCCGCGCGCAGCTCAGCACCCTGGCCCTGCCGCTGATTAGTCAGGTGCCGGGCGAGACGCTGCGCATCTACCTGCGTCAGGAGCTGGGCAACAAGCTGGGGATCCTTGACGATAGCCAGTTGGAGAAGCTGCTGCCAAAGCAAGCGGAAAATGCGAAACCGCCCGCGCAGCCCCAGCTAAAACGCACAACCATGCGTATACTTATTGGGCTGCTGATCCAGAACCCGCAGCTGGCGATGATGGTGCCCTCGCTTGATGGGCTGGAGCAGTCGGATTTACCCGGTTTTCCGCTGTTCGTTGAGTTAGTGAGCACTTGCGTTGCTCAACCTGGCCTGACGACCGGACAGCTACTAGAGTTATACCGCGGCACAAAATTTAGCCAGAGCCTTGAAACCCTGGCAACATGGAACCACATGATAGTAGATGACGAAGTGGACACCATGTTTAAGGATGCGCTGGGCAGTATGTACGATGACGCGCTGGAGCGTCGGCTGGAAGAGCTGATTGCTCGTGACCGCACGCACGTACTGAGCGCAGAAGAGCGCCGCGAGTTCTGGACGCTAAGCCAGGCTCTGAAGAAACAGTAACCGCAGCAGGCTTAACCAGGCGCTGCGGGCTGACCGGAAAAGAGGGTCAGCCCCTACATCACAGAAGATTTTAGGGTTCGCCCCAAAGTCACACAGAATTTAGAGGCGTTATCGGCGTAGTCAGTTTGCACACCCGCCTGCGCGCAGCACCCGGAGCGTACTGAAGTACGTGAGGAGTGCGAGCACAGCCGGGGTTCAAAATGGCAAGTGAGATAGCCTCGACAAAGATATCAGCGGCTTAAGTGCCGAATTCGAGTCAGGCAGCCCCTGACAGCCGCCATGACGGGCAGCGGCAATAATCTAAACGCCCTCACTGTTATTGTTGGCATCTTAGCCGACCCGACACCAATCTAATTTAACAGAAGTGTGGATACCGTCTTATGGAGCAAAACCCGCAGTCACAGCTGAAGCTACTTGTCACCCGTGGTAAGGAGCAAGGCTATCTGACCTATGCCGAGGTCAATGACCATCTGCCGGAAGATATCGTCGACTCCGATCAGATTGAAGACATCATCCAGATGATTAACGACATGGGCATCCAGGTAGTGGAAGAAGCGCCTGATGCCGATGATCTGATGCTGAATGAAAACAACAACGATACGGACGAAGATGCTGCTGAAGCGGCTGCTCAGGTGCTATCCAGCGTAGAGTCCGAAATCGGGCGCACTACCGATCCGGTGCGCATGTACATGCGTGAAATGGGTACCGTTGAACTGTTGACTCGCGAAGGCGAAATCGACATCGCGAAGCGCATCGAAGACGGTATCAACCAGGTACAGTGCTCGGTTGCTGAATATCCTGAAGCCATTACCTACCTGCTTGAGCAGTACGATCGCGTTGAAGCGGGCGAAGCGCGCCTGTCAGACCTGATCACCGGTTTTGTTGATCCGAACGCGCAAGAAGATATCGCACCGACGGCGACCCATGTCGGTTCCGAGCTGTCTGAAGCTGAGCGTGACGACAACGAAGAAGAAGACGAAGAAGATGACGACAGCTCGGACGATGACAACAGCATCGACCCGGAGCTGGCGCGTGAAAAATTCAACGATCTGCGCGTACAGTACGAGAAAACCCGTACCGTCATCAAAGCGAAAAGCCGCAGCCACGCTGATGCCATCGCTGAGATCCAGAATCTTTCCGACGTCTTTAAGCAGTTCCGCCTGGTGCCGAAGCAGTTCGACTTCCTGGTAAACAGCATGCGCGTGATGATGGACCGCGTACGTACTCAGGAACGCCTGATTATGAAGCTGTGCGTTGAACTGTGCAAAATGCCGAAGAAGAACTTCATTACTCTGTTCACCGGCAATGAAACCAGCGAAACCTGGTTCAAAGCGGCACTGGCAATGAACAAGCCGTGGTCTGAAAAGCTGAACGACGTGTCAGAAGATGTGCATCGTGGCCTGCAGAAACTGCAGCAGATTGAGCAAGAAACCGGCCTGACCATTGAGCAGGTGAAGGATATCAACCGCCGCATGTCCATCGGTGAAGCGAAAGCGCGCCGTGCGAAGAAAGAGATGGTTGAAGCAAACTTACGTCTGGTTATCTCTATCGCCAAGAAATACACCAACCGCGGTCTGCAGTTCCTTGATCTGATTCAGGAAGGCAACATCGGCCTGATGAAAGCGGTTGATAAGTTTGAATACCGCCGTGGTTATAAGTTCTCAACTTATGCGACCTGGTGGATCCGTCAGGCGATCACCCGTTCTATCGCCGACCAGGCGCGTACCATCCGTATTCCGGTGCACATGATTGAGACGATCAACAAGCTCAACCGTATTTCGCGCCAGATGCTGCAGGAGATGGGTCGCGAGCCAACGCCGGAAGAGCTGGCTGAGCGCATGCTGATGCCGGAAGATAAAATCCGCAAGGTGCTGAAAATTGCCAAAGAGCCGATCTCCATGGAGACGCCAATTGGTGATGATGAAGATTCACATCTGGGTGATTTTATCGAAGACACCACGCTGGAGCTGCCGCTGGACTCTGCCACCTCTGAGAGCCTGCGTTCTGCTACCCACGACGTGCTGGCTGGCCTGACTGCGCGTGAAGCGAAAGTGCTGCGTATGCGTTTCGGTATCGATATGAACACCGACCACACGCTGGAAGAAGTTGGCAAGCAGTTTGACGTGACGCGTGAGCGTATCCGTCAGATTGAAGCGAAGGCGCTGCGTAAACTGCGCCATCCAAGCCGCTCTGAAGTGCTGCGCAGCTTCCTCGACGATTAACCGACGGTCTGCGTAACAAGATGGCTCCTCACTGAGGGGCCATTTTTTTTGCGCTTAAATCAGCATAACTATTAAACAAAAAGCGAGCAGTTTTTGCGCCATCTTTGGCCTCCTTCTCCATTGCTTTTCAGCAGGTAAAAGGCTACCTTTACGTTTCCGGTCGTAAGGGCAGCCTCACTTTGAGTACAACTCAAGTGGGGCTTTTCTCTATCTGTCCCTTACCCAAGGCTCAGGACAGAAAGATCCTGAGCACCCGTCGCGCAGTGTAACGCATCCGCTTTTAAATCAACGCCTTCAGATTGCCGAAATCAGTGCTCTGTCTGATTTTTATGCAACGGTAATGCAATCAACGCCCCTGCTCACGCAATGCCTGATCGAGTGCCGCATAGGCCGCCGTCATCTCCTGCTGCGAAGCACGATTCAGGCCGCTGGGATTCGGCAGTACCCAGATTTCGGTGCCAGCAATCGTCACAGGCTGCCTGCCCCACTCCACCTTGCTGCGGCGAAATGCCTGCTGATAAGCCTGCTTGCCGAGCACCGCCAGCGCCGCGGGCTGATAGCGCTCAATCTTATCCACCAGCGCCTGGCCGCCCTCACGCAGCTCGCTGCCCGCCAGTTCACTGGCCAGCACCGTTGGCCGCTCCACCAGCATGGTAATACCGCAACCGGTCTCCAGCAGCTGCTGTTCCTGCTCGGGCTTGAGCTGGCTGCGGGTAAAGCCCGCCTGGAAAATGGTTTTCCAGAAGCGGTTACCCGGATGCGCAAAATGAAAACCCGTGTGGGCGGAGGATTTTCCTGGGTTAATGCCGCAGAACAGCACTCTCAGTCCGGGCTGGATAATATCGCTGATGCCGTGTGCTTCCATGAATCACTCTCTCCCTGCTAGCGGGCTGCCACGCGTGCGGCAGCCATCGTGATTTAAATCGCGGCAATGACTGCTGCGCTGATCTCTTCGGTGCTCAGCCCGTGATTTATTTTCTGCTGCGCGGTGACGGTTTCAACGGCGTGCAGGATCGCGCGTGCTGCCTGTTGCTCGCCCAGATGTTCCAGCATCATCGCCGCAGACCAGATAGCAGCAATCGGGTTAGCGATGCCCTGCCCGGCAATATCCGGCGCGGAGCCGTGCACCGGTTCAAACATCGAAGGCACAGCGGGGTCGGGATTGAGGTTGGCAGAAGCCGCATAGCCCAGCCCGCCCTGAATGGCCGCGCCGAGATCGGTGAGGATGTCGCCAAACAGGTTGGAGGCGACGATCACGTCGAGCGTTTCCGGGTTCATCACCATTCGTGCTGCAATCGCATCAATATGATAGCGGTTAACCGTGACATCAGGATAGTCGCGCGCCACCTCCTCGGTGACTTCATCCCACATCACCATGGTGTATTTCTGCGCGTTGGATTTGGTAACGGAGGCCAGCCGCTTGCTGCGCTTTTGCGCCATCTCAAAGCCAAAGCGCAGAATGCGCTCAACGCCACGACGGGTGAAAATTGACGTTTCTACCGCCACTTCCGCCGGGGTTCCCTGGTGAATACGCCCACCCGCGCCGCTGTACTCGCCTTCAGTGTTTTCACGAATGCAGAGGATATCAAACTCGCTTTTGCGCAGCGGGCCTTCCACTCCCGCCAGCAGGCGGTGCGGCCGTACATTGGCAAACAGGTCAAACTGCTTGCGGATGGGCAACAGCAGGCCGTGCAGCGAGACGTTATCCGGCACTTTTTCCGGCCAGCCAACCGCACCCAGCAGCACCGCATCAAATTTCTTCAGCGTATCGATGCCGTCTTTCGGCATCATCTCACCGTGCTCAAGATAGTATTCGCACGACCACGGGAACCACTCGCCGCTAAGGGCGAAATCAAATTTGGCCGCGCTGTGGACCAGCACATGCCAGGCAGCGTTAATCACATCCACGCCGATTCCGTCCCCGGGGATCACCGCCACTTGATAGCTTTTCATGATGCTCCTTAGATGATTAATATAACCAGCAAGATAACATCTTCGCCCAGGTGACGCGTTTGTGCTGCTTTTTTTGGGGTATCTGGCGGCAGAAGCTGCCGAACAGGCACGCTGTACGCATCAGCCATCGCGGGCCGTGCAAGGCCCGCGTTCAGATTAGCGGAACACGCTGACTGCCTCTACCAGACGGCTGGCCTGGCTTTTCATACGCTGCGCCGCCTGCGCGCCTTCGCTGACCAGCGCGCTGTTATCGTGCGTCAGGCGGTCGAGCGCTTCTACCGCCTGCCCGACCTCGCCCAGCCCGGCGCTCTGCTCGGCCGTTGCCACGCTGATCTGCTGCAGCAGTTCGGTGACGTTCTGCACCTTATCGACAATATCGCCGATCGCCTTGCCCGCTTCATGCACCTGCCCGGCACCGGACTCCACCTTGAGATTACTGGCGGCAATCAGTTGGCGGATCTCACTGGCTGCACCGGCGCTGCGCTGCGCCAGGCTGCGCACTTCTCCGGCGACCACGGCGAAGCCTTTACCCTGTTCGCCGGCACGCGCGGCTTCCACCGCCGCATTCAGCGCCAGGATATTGGTCTGGAAAGCGATGCTGTCGATCAGGCCGGTAATGGTGGCAATCTGGCGCGAGCTGGCGGCGATCTCATCCATCGTCACCACCACGTTCTGCATCACCTCACCGCCCTTCACCGCCGCGTTGCTGGCGGTATGCGAGAACTGATTGGCCTGCTCGGTACTCTCGCCGTTGCGCTGCACCGTGCTGGTCATCTGGTTCATGGTGCTGGCCGTCTGCTGCACGCTGGCTGCGGTCTGTTCGGTATGGCTGTTGATCTTGTCGTTACCGCGTGCCAGCTCGTCGCTGGCGCGATGCACGTCGAGTACCTGATCGCTGACGTCTTTAATCAGCCAGCGGAACATCAGCCCCAGCTGCCCCACTGCCCGCAGCGTCATACCGATCTCATCAACCCGGTTGAGGTGCTCAACCTGCGGATTAGCGCCGCTGGCCACGTCCAGCGCCTGGCGACAGACGGCAGCCATCGGGCGGGCAATCTGGCTTTGCAGCCAGGCATCCACCCCCAGCGCGATCAGCACCGAAAAGGCGCTAAAACCGGCCAGCGCCGTGCCCTGCAGCCCGGCGACTGCCGCCGCCGCCACCAGCGGTAGCCACAGCGCCAGCACCGCGCTATGAATGCGCCAGCGCAGTGACAGCGTTTTCAACAGGGAGAGCGGGCGCAGCCAGCCCGTGCGCAGCAGCAGGCCGCGATGCAAACGCCAGCCCTTGAGCCGCCCCTGATTCATCTTCTGATACAGCTGCTCGGCGCCACGCACCTCTTCGGCGCCGGGCTTAACCCGCACCGACATATGGCCGAGGATTTCGCCATTGCGGATCACCGGCACCACGTTGGCGCGCACCCAGTAATGGTCGCCATTTTTACGGCGGTTTTTCACCAGCCCGGTCCACGGCAGCCCCTGTTTCAGGGTGCTCCACATATCGGCAAAGGCGGCTTTTGGCATATCGGGGTGGCGTACCAGATTATGAGCCTGACCGTCGATTTCACTGCGATCGTAGCCGCTCACCTCAATAAACGCGCTGTTAGCGTAGGTGATGTAGCTGTCGGCATCGGTGGTGGTCATCAGAGTGGTATCGTCGTCGAGCAGATGCTCCTGCTGGGTTACGTGCTGATGGGTTTGCATATAACGACCTTGTTATGATTGTTTGGATCCTGCAGCAACTTGCCTGCACTATGCTAAACCATCGGCAGAAAGTGGCGAAAACTTTAACAATTCTCACCAGATTTATGCGCAAACGCCTCACGCAGCCAGTGAATAAAAGCGCTGACGGCGCGCGGCACCTGAGCCGACCACGGGCGCACCACGTACAGCGTCTCGGCAAAGGCGCCCACCGCCTGCCACTGCGGCAGCAGCTGCACTAACGAGCCATCCTTTAGCGCCGCTTGCGCGCTGAAGTCCGGCAGCAGCGCAATGCCCAGCCCTTCCAGCGCCGCATCGCGAATCGATTCACTGTTGTTGGTGGCAAACGGCCCGCTCACGTTCACGGCTGTCTGTTCGCCCCCGGCCAGCGGCTGAAAACGCCAGCGCGGCGCTTCCACGCCGCGTGGGTAGTAGAGGCAGAGGTGTTCACTCAGGGCATGCGGGCTGGCGGGATGACCGAAACGTGCCAGATAGGCCGGAGAAGCCACCACCACGGCGCGCGTCGGGCACAGCGGCAGCGCGACATGGGTTTCCGGTAAGGTGGTGCTGTGGCGAATGGCCAGGTCAAACCCTTCGCTGGCCAGCGACACCAGGCGGTCAGAAACTTCCAGCTGCACGCGCACCTGCGGATGCTCGCGCAGGAAAGCGGTGATATGCGGCACCAGCTGCTGGCGGGCAAACGCCACCGGTGCAGTCACGCGTACCATCCCGCGCAGCGGTCCGGCAGAGTCGCGCACGCTGAAAAAACTTTGGGCAATCTGTGCAAAGGGCGCGCGCAGGTCATCCACCAGCTTTTCCCCGGCGCTGGTCAGGCGCAGGCTGCGCGTGGTGCGCGTCACCAGCGGTACTCCTGCCAGCTGCTCCAGCTCTTTGATCTTCTGCGACATCGCCGCCTTACTGACCTCCAGCCGATCTGCGGCTGCGGTAAAACTGCCCTGCTCGGCCAGCACCGTCAGCCAGTGCAGATGCGTCCACAGCGCATCCGTCTTTAGCTCTTTCATTTTCATTGTTCACTATAGTAAATAATCATTTCAAGCATAGCGCTTTTTCCCGCCGCGCATCAGGGTTAAATTGCCCCCGTTGACAGGCGATACTGCCTGCCTCACTAAACAATGACCAAGTCGGGGTATCTATGCCGTTACTGCAATTCGATGTCATTCAGGGCCGTTCAGAGTCCGAGCTAAAAACCCTGCTGGATGCCGTCCACCGTGCAGTCCTGACGGCGTTTAACGTGCCAGCGCGCGACCGCTATCAGATTGTTCACGAGAATAAAGGCTACCAGATGGTGTTCGAGGATACCGGCCTGGATCTGCCGCGTACCGATAATCTGGTGATGGTGAGGGTGTTTACCAGCCCGCGCAGCAGCGAGCAGAAGCAGATCTTTATGGCCGAACTGTGCCGCGAACTGGAAGAGAGCTGTGGGATCCTGCCGACTGATGTGATGATGACCTTTATCACCAACGATAAAGGCGACTGGAGCTTCGGCAATGGCGTGGCGCAGTATCTGACCGGCGAGCTGTAAGCAGTAGCAGAAACTCCCCGGCTGGCCGCCGGGGAGTGCATAACGATTAGAAATCGTAACGCAGACGCACCAGGTTCATATCACCCAGGTTGTCGGTGCTGGAAGTAAACACGTGTTCGTAGTCAACACGGAAGCCGTAATCCAGCTTGAAGGTCACACCCAGGCCGTTATCGATGCGCTGGTAATCACGCCCCGACACGTACTGCAGGCGGTCGCCCATAAAGTACGGCATCACCGACTTCAGACCGTATTGACCCACCGGCACGGTATAACCGGCCAGATACTCCACGCCCCACGCATCACCGGCGAAGTAGTTGTGAACATCGGCTTTTTTGGTGGTCAGGAAGTTGTCGTACCAGCCGCCGCCCACGGTGAAGGTCCAGTTATCCGGCGTCCAGCTCAGCGCGGTACCGAAAATGTTCTGGTCGTAGGATTTGTCATCGCCATTGTTGCGGTTACGCATATCTGCGCGGGTGTAGTTCCACGCGGTGCCCCAGGTCAGATCCTTCGCGATGTGGTAATCCACGCCCAGCGATCCGCCGCCCTGACGCTTGTAGCCGAGGCTATTGCCATTGACCAGGTAGTCATTGTCGGCAAACAGGTAGGAGGCATACACATCCGCGTCGCCGAAAGTATTTTTGTACTTCAGCATCTTGCGTGAACGATAAGAGCCGTCGTAGTCGCCGTTAATCCCGTTACCCGGTGCCTGGGCCAGCATGTCGTAGTCCCAGATATCGGTTTTCGCGCCAACCACATCGTAATACACGCTGTTCTGCTGGCCGAAGGTCAGCGTACCCCAGGTTTTGCTTTTCAGGCCGGTGTAAAGCATACGGCGGGTGGTGTTGTGCGCGCCCGGGGCGTAGTGGTTATCCCAGTCGAACACCGCCGGGATATTGACGCCCAGCTCGTAGTAGCTGATCCAGCTGATATCATCAAACAGATAATAATCAGCGGCAAAGCGGAAACGCGAACCGCCGTCAAAACCATTACGACGGTAGGCGTTGCTGCCATCGTTGCCGGTCAGGTTGTTGAACTGTGGACGAATACTGCCGCCCACGGTGAAATTCAGACGGCTCAGCGGGTCGCCCGCCTGGGGATCTTGTTTAAGCAGGGTAATCTCAGCATTAGCAGCAAAAGAAGCGCTGCCAACAATCAGCCCCAGACCAATGGCCTGAGTTAAAACACGCATTTTAGTTAACATTATGTAGCCCTGTGTAATATTGCCAAATATAACGGCGAGATATTAGCCCGAAATATGTG", "alphabet": "DNA"}, "features": [{"location": "[102:1881](-)", "type": "CDS", "id": "<unknown id>", "qualifiers": {"locus_tag": ["ctg49_1"], "transl_table": ["11"], "translation": ["VIDNSVDEALAGHAKRVEVILHADQSLEVIDDGRGMPVDIHPEEGVPAVELIFCRLHAGGKFSNKNYQFSGGLHGVGISVVNALSKRVEVTVRRNGEIYEMAFENGDKVQDLVVTGTVGKRNTGTRVQFWPDESFFDSPRFSVSRLSHLLKAKAVLCPGVEIVFKDKLNNTEQSWCYADGLTDYLMEAVNGLPTLPEKAFVGAYAGDVEAVDWALLWLPEGGELLTESYVNLIPTMQGGTHVNGLRQGLLDAMREFCEFRNILPRGVKLSAEDIWDRCAYVLSVKMQDPQFAGQTKERLSSRQCAAFVSGVVKDAFSLWLNQNVQAAEMLAELAISSAQRRMRAAKKVVRKKLTSGPALPGKLADCTAQDLSRTELFLVEGDSAGGSAKQARDREYQAIMPLKGKILNTWEVSSDEVLASQEVHDISVAIGIDPDSEDLSQLRYGKICILADADSDGLHIATLLCALFVRHFRTLVQNGHVYVAMPPLYRIDLGKEVYYALDEEEKEGVLEQLKRKKGKPNVQRFKGLGEMNPLQLRETTLDPNTRRLVQLTISEEDVAQTLAVMDMLLAKKRSEDRRNWLQEKGDTAEIEV"]}}, {"location": "[1893:2025](+)", "type": "CDS", "id": "<unknown id>", "qualifiers": {"locus_tag": ["ctg49_2"], "transl_table": ["11"], "translation": ["MVRAHGIGVHARAATHGFKAAENLNGISVIAGLSHRYNLIDNG"]}}, {"location": "[2052:2631](-)", "type": "CDS", "id": "<unknown id>", "qualifiers": {"locus_tag": ["ctg49_3"], "transl_table": ["11"], "translation": ["MATLLYLHGFNSSPQSAKATIFKQWLAQHHPKITLHVPQLPSFPAEAAALLEEFVMKSAGEPLGIIGSSLGGYYATWLSQCFALPAVVVNPAVRPFELLADYLGNNENPYTGQQYVLESRHIYDLKVMQIDPLESPDLIWLLQQTGDEVLDYRQALDYYSACRQTVEEGGNHAFIGFERHFSAMIDFLGFRD"]}}, {"location": "[2634:3162](-)", "type": "CDS", "id": "<unknown id>", "qualifiers": {"locus_tag": ["ctg49_4"], "transl_table": ["11"], "translation": ["MFSTLAESSIADEKQVLVGDRWQIVLLDSQVFGVPHGELSDYQLEWLERALAAEPQRHTLVLLHHHPLPSGCSWLDQHSLRNPHMLDAVLQRYPLAKTLLCGHIHQELDLDWHGRRVLASPSTCVQFKPHCTNFTIDAEAPGWRWLDLYDDGRLETEVQRLATRKFNPDLDSEGY"]}}, {"location": "[3500:3923](-)", "type": "CDS", "id": "<unknown id>", "qualifiers": {"locus_tag": ["ctg49_5"], "transl_table": ["11"], "translation": ["MKRYVPDFPEMMRVCETNFAQLRRLLPKEDQAGESVTYQVNGASYQITILESTRYTTLVEVKQTAPAVSYWSLPSMSVRLYHDAMVAEVCSTQQIYRFKARYDYPNKKLHQRDEKHQINQFLADWLRYCLFHGAMAAPVF"]}}, {"location": "[3922:4558](-)", "type": "CDS", "id": "<unknown id>", "qualifiers": {"locus_tag": ["ctg49_6"], "transl_table": ["11"], "translation": ["MATSNKYPVTFTKNDVEIIARETLYRGFFSLERYRFRHRLFNGGMSGEVSREILERGHAAVLLPYDPLRDEVVLIEQIRIAAYDTSPTPWVLELVAGMMEPGETPEEVARREALEEAGLTPGRIKPIINYLSSAGGTSERLAVFVGEVDASVAQGNHGLEEENEDILVHVVSRTQAYQWVEQGKIDNAAAVIALQWLELHHKQLCDEWNPE"]}}, {"location": "[4768:6232](+)", "type": "CDS", "id": "<unknown id>", "qualifiers": {"locus_tag": ["ctg49_7"], "transl_table": ["11"], "translation": ["MNKLLPLLIGLSLGGFSVASQAENLLQVYQQARLSNPDLRSSAADRDAAFEKINEARSPLLPQLGLGADYSYNNGYRDARDSNSTSKSTSLQLTQTIFDMSKWRALTLQEKTAGIQDVTYQTAQQTLILNTATAYFNVLNAIDTLSYTEAQKQSIYRELDQTTQRFNVGLVAITDVQNARSQYDTVLANEVTARNDLDNAVETLRQVTGNYYPSLASLNVDNFKTEKPQPVNALLKEAESRNLSLLSARLSQDLAREQIRSAETGHMPTVDLTASTGLSNNRYSGDRATNNDNISGSNQVGLSFNLPLYSGGSVSSQVKQAQYAFVAASEQLEGAHRSAVQTVRSSFNNVNASISSIEAYKQAVVSAQSSLDAMEAGYSVGTRTIVDVLDATTTLYEAKQKLANARYSYMINQLNIKSALGTLNEQDLATLNNHLGKDINTSPEAVAPENPQQVARVDGNESAPAARQAAATSRPAANRSSGNPFSQ"]}}, {"location": "[6390:7077](+)", "type": "CDS", "id": "<unknown id>", "qualifiers": {"locus_tag": ["ctg49_8"], "transl_table": ["11"], "translation": ["LGTGRKVMKRTKQINHASFRKSWSARHLTPVALAVTAVFMLAGCEQSDETVSTYMNADDCSSANPGKSEQCTTAYNKAKEEAVKTAPKYATREDCVAEFGEGQCQQAPAQAGVGTTNAESQSSGSFWMPLMAGYMMGRMMGGGMGQQQPLFSSKNPASPANGKFVDASGKSYGAATPGRTMTVPKSAMAPKPATTSTVMRGGFGESVAKQTSMSRSSAASGSSRSFGG"]}}, {"location": "[7083:8244](+)", "type": "CDS", "id": "<unknown id>", "qualifiers": {"locus_tag": ["ctg49_9"], "transl_table": ["11"], "translation": ["MKRIAITERPGWREKATEFGFRFHTMHGEPYWCEDAYYQFTLEQIETLEDVTSELHQMCLQAVEMVVGSDELLEKFRIPKHTWDFVRESWKSGQPSLYSRLDLAWDGVTPPKLLENNADTPTSLYEAAFFQWLWLEDQLNAGQLPVGSDQFNSLQEKLIERFAELHQQHGFSWLHFACCRDTDEDRGTVQYLQDCATEAGLPSEFLYMDEIGLGEKGQFTDQHDQVIANLFKLYPWEFMLREVFSTKLADAGVRWLEPGWKSIISNKALLPLLWKMFPDHPNLLPAYFAEDNVPHMDKYVVKPLFSREGANIRIVENGQEIARVDGPYGEEGMIVQQFHPLPKFGDSYTLIGSWLINDQPAGIGLREDRDLITQDLSRFYPHAFIE"]}}, {"location": "[8431:9217](-)", "type": "CDS", "id": "<unknown id>", "qualifiers": {"locus_tag": ["ctg49_10"], "transl_table": ["11"], "translation": ["MSHSRMPALFLGHGSPMNVLEENIYTETWRELGKTLPRPKAIIAVSAHWYTRGTAVTAMEKPRTIHDFGGFPQALFDTHYPAPGSPALAQQVADALAPVAVELDREWGFDHGSWGVLIKMYPDADIPVVQLSVDGTRPPAYHYELGRKLAALREQGIMIVASGNVVHNLRMVRWGGDAAAYPWAESFNQYVRDNLSWEGESEQHPLVNFMQHEGAALSNPTPEHYLPLLYVLGARAAGETIAIPVDGIVMGSLSMLSVQVG"]}}, {"location": "[9524:10181](-)", "type": "CDS", "id": "<unknown id>", "qualifiers": {"locus_tag": ["ctg49_11"], "transl_table": ["11"], "translation": ["MNQSLLSEFGTPEQRVTRAIEALRAGRGVMVLDDEDRENEGDMIFAAETMTVEQMALTIRHGSGIVCLCLTEQRLQELELPMMVQDNTSAYGTGFTVTIEAAKGVTTGVSATDRLTTIRTAIADDTKPSDLNRPGHVFPLRGRAGGVLTRGGHTEATIDLVTLAGFKPAGVLCELTNDDGSMAHAPEAIVFAKQHDMPVVTIEDLVAYRRSHETRQAS"]}}, {"location": "[10992:12429](-)", "type": "CDS", "id": "<unknown id>", "qualifiers": {"locus_tag": ["ctg49_12"], "transl_table": ["11"], "translation": ["MKITLPDFSRAGVLVVGDVMLDRYWHGPTSRISPEAPVPVVKVDHVEERPGGAANVAMNIASLGAGSRLVGLTGIDEAAQALSATLAGVNVRCDFVAVPTHPTITKLRVLSRSQQLIRLDFEEGFDGVNPEPMHERIREALPKIGALVLSDYAKGALASVETMIALAREAGVPVLVDPKGTDFSRYHGATLLTPNLSEFEAVVGKCKSEADIVERGTALMQQHGLSALLVTRSEHGMTLLQPGKEPFHMPTQAQEVFDVTGAGDTVIGVLAAALAAGNTLEESCFLANAAAGVVVGKLGTSTVSPVELENAIHARPESGFGVMDEAQLIAEVAKARQRGEKVVMTNGVFDILHAGHVSYLANARKLGDRLIVAVNSDASTRRLKGETRPVNPLVNRMIVLGALEAVDWVIGFEEDTPQRVIAEVLPDLLVKGGDYKPEDIAGSKEVWANGGDVRVLNFEDGISTSNIIKTIISGTGKS"]}}, {"location": "[12524:15338](-)", "type": "CDS", "id": "<unknown id>", "qualifiers": {"locus_tag": ["ctg49_13"], "transl_table": ["11"], "translation": ["MLPSLLTGQIALLDPIFSGASEQQKAVLAFSDFISDNLAKCPDWWQQIQQQPPQPDEWQHYPQWLQTQLAAAQDENALMRELRLFRRHMLTRIAWMQTLATSSTEQSLRQLSELAETLIVAARDWLWHACCRDFGTPVNAAGEPQPLLILGMGKLGGGELNFSSDIDLIFTWPENGTTQGGRRELDNAQFFTRLGQRLIKVLDQPTVDGFVYRVDMRLRPFGDSGPLVLSFAALEDYYQEQGRDWERYAMVKARLMGDSDDRWSEELRQTLRPFVFRRYIDFSVIQSLRNMKSMIAREVRRRGLTDNIKLGAGGIRETEFIVQVFQLIRGGRERSLQMRSLLPTLHAIGELHLLPQGQVSQLRDAYLFLRRLENLLQSINDEQTQTLPVAELDRARLAWAMDFSDWQALHDQLDIHMAQVRTIFNDLIGDDSSESGDSRDAGEYGVLWQDQLEEAELAPLVPHLDSAARQLLWRTITEFRLDVDKRTIGPRGRQALDQLMPRLLSEVVPRDDAPVTLSRLTPLLLGVVTRSTYLELLTEFDGALKHLIRLCAASPMVASQLARHPLLLDELLDPATLYQPTATDAYRDELRQYLLRIPEEDEEQQLEALRQFKQAQHLRIAAADIAKTLPVMKVSDHLTWLAEAMIEAVVQQAWNMMVQRYGRPSHLTSDSERGFAVVGYGKLGGWELGYSSDLDLVFLHDCPVDAVTLGERSIDGRQFYLRLAQRVMHLFSTRTSSGILYEVDARLRPSGAAGMLVSTFDAFDDYQRNEAWTWEHQALVRARIVFGDGALSQRFDQIRRGILSLPREPDALKTEVREMREKMRAHLGHKHKGRWDLKADEGGITDIEFITQYLVLRYAAQDPTLTRWSDNVRILELLANGDKMAQAEAQALTQAYVSLRDALHHLALQELPGHVEESAFSAEKAQVNASWQKWLGA"]}}, {"location": "[15374:16679](-)", "type": "CDS", "id": "<unknown id>", "qualifiers": {"locus_tag": ["ctg49_14"], "transl_table": ["11"], "translation": ["MTIEIELKFIAAAEAASKIADKLANWPHQHSAGQKLTNIYFETDDSQLRRWDMGLRIRGFGDSYEMTLKTAGQTVGGLHQRPEYNVALGQPELDIALLPADVWPAGTDVAALQQRLNALFSTHFVREKWVVTYLQSEIEVAYDCGEVSAGALSEPLREIELELKSGQRDDLLAFAAELATLEGLRLGSLSKAARGYALAQGNPPRPLRPVPLLKVKPKATVEEGMRSGFLLALSQWQYHEELWLRGVSGALPQIKDALETLRQVFSLYGALVPRKASSDLRQKLTVLEEALLEENVSAEKLCFSPVWLEIQLALTNWIVTEGWRAFVDQKADAKLQGSFKRFSDIMLGRIAADLKETFAHVNHSGEYQDKLTRLHRQLLAVHLLAGAYQPDVVNSWLQSWQQLQQAIVSQQEVWLDSHRQQALKQAAFWKNGSV"]}}, {"location": "[16922:17543](+)", "type": "CDS", "id": "<unknown id>", "qualifiers": {"locus_tag": ["ctg49_15"], "transl_table": ["11"], "translation": ["MNKTHLIGLTLLTFSVATSVHAEEKRYISDELSTWVRSGPGNDYRLIGTLNAGEEVTLLQSNDNSKYGQIRDSQGRTTWIPLAQLSEQPSLRSRVPQLEQQVKDLTAKLANIDGSWNERTAEMQKKVAGSDGAINSLKEENQQLKNQLVVAKKKVDAANVQLDDKQRTIIMQWFMYGGGVAGVGLLLGLLLPHMIPRRKKSDRWMN"]}}, {"location": "[17780:18902](+)", "type": "CDS", "id": "<unknown id>", "qualifiers": {"locus_tag": ["ctg49_16"], "transl_table": ["11"], "translation": ["MLDAGYEQVGRDFPVFLHPSSHEEYALARTERKSGSGYTGFVCYAAPDVTLEQDLARRDLTINAIAQDADGNFYDPYRGREDLKLRLLRHVSAAFNEDPLRVLRVARFAARFAHLNFRVADETMALMRAMAASGELAHLTAERVWKETESALLTRNPQVYFQVLRDCGALAVLFPELDNLYGVPAPAKWHPEIDTGVHALMTLAMAAQLSPELDIRFATLFHDVGKGLTPPEKWPSHHGHGPAGVPLVAALCERLRVPNTVRDLALLVTEFHDLVHTVQNQSAATLIALFDRVDAWRKPQRVEQIAITSEADARGRTGFESNPYPQGDYLRTAWRVAQSVSTKEVVEAGFKGSEVREELTRRRVAALEEWKSS"]}}, {"location": "[19025:19847](-)", "type": "CDS", "id": "<unknown id>", "qualifiers": {"locus_tag": ["ctg49_17"], "transl_table": ["11"], "translation": ["MADIHQLWVAAILGIVEGLTEFLPVSSTGHMIIVGHLLGFEGEKAETFEVVIQLGSILAVVVMFWRRLFGLIGIHFGKEPHEGTGTGKLTLIHILLGMVPAVVIGLLLHDQIKTLFNPVNVMYALVVGGVLLIAAELLKPKQPKAVGVDDITYRQAFVIGCFQCLALWPGFSRSGATISGGMLMGVSRYAASEFSFLLAVPMMMGATALDLYKSMGFLTMADFPMFAVGFVTAFIVALIAIKTFLHIIKRISFIPFAIYRFIIAAAVYAVFVL"]}}, {"location": "[19846:19975](-)", "type": "CDS", "id": "<unknown id>", "qualifiers": {"locus_tag": ["ctg49_18"], "transl_table": ["11"], "translation": ["MTMKPNHIMVCLKVALIQSGHNLAVAQSDRLFNGFNLVRGRI"]}}, {"location": "[19991:20351](-)", "type": "CDS", "id": "<unknown id>", "qualifiers": {"locus_tag": ["ctg49_19"], "transl_table": ["11"], "translation": ["MDIVFIDHLSVITTIGVYDWEQTIQQKLVFDVEMAWDNRKAAASDDVNDCLSYADVSQAIIDHVANGKFALVERVAEEIATLLLARFASPWVRIKVSKPGAVAQAREVGVIIERGTNPK"]}}, {"location": "[20458:21061](+)", "type": "CDS", "id": "<unknown id>", "qualifiers": {"locus_tag": ["ctg49_20"], "transl_table": ["11"], "translation": ["MSVFALGMIIFAYLCGSISSAILVCRLFGLPDPRHHGSRNPGTTNVLRIGGKGAAAMVLVFDVLKGMLPVWLAYHFGVTPLYLGLTAIAACLGHIYPVFFKFKGGKGVATAFGAIAPIGWDLTGLMTGTWLLTVLLSGYSSLGAIISALIAPFYVWWFKPQFTFPVAMLSCLILLRHHDNIQRLWRGQETKIWKKKRKDP"]}}, {"location": "[21196:22210](-)", "type": "CDS", "id": "<unknown id>", "qualifiers": {"locus_tag": ["ctg49_21"], "transl_table": ["11"], "translation": ["MRVLGIETSCDETGIAIYDDAAGLLANQLYSQVKLHADYGGVVPELASRDHVRKTVPLIQAALKEAGLQAQDIDAVAYTAGPGLVGALLVGATIGRSLAFAWDVPAIAVHHMEGHLLAPMLEDNPPEFPFVALLVSGGHTQLISVTGIGEYTLLGESIDDAAGEAFDKTAKLLGLDYPGGPMLSKMAQQGVEKRFVFPRPMTDRPGLDFSFSGLKTFAANTIRDNDSSEQTRADIARAFEDAVVDTLAIKCRRALDQSGFKRLVIAGGVSANRTLRSKLAEMMQKRGGEVFYARPEFCTDNGAMIAYAGMVRMKGGVHAELSVMVRPRWPLAELPAI"]}}, {"location": "[22876:23182](-)", "type": "CDS", "id": "<unknown id>", "qualifiers": {"locus_tag": ["ctg49_22"], "transl_table": ["11"], "translation": ["LTLVTLKLAGTVTAFIRHFQTIQGRQFFDAFDKFQTIVIHQEVDGVAVCTAAETVIKLFLAVYREGGGFLIMERAARVIVFTLLFQLHPGINKIHDVRACE"]}}, {"location": "[23197:24586](+)", "type": "CDS", "id": "<unknown id>", "qualifiers": {"locus_tag": ["ctg49_23"], "transl_table": ["11"], "translation": ["MTGLRDFYQQALAQSQSAGAREYLAQRGLSEEVIKHFSIGFAPAGWDNALKRFGRNPDDRQSLIDAGMLVTNDQGRSYDRFRERVMFPIHDKRGRVIGFGGRVLGDGMPKYLNSPETDIFHKGRQLYGLYEAQKNYPEPPKLLVVEGYMDVVALAQFGVDYAVASLGTSTTAEHIQLLFRATNTVICCYDGDRAGREAAWRALETALPYMNDGRQLRFMFLPDGEDPDTLVRKEGKEAFEARMEQAMPLSGFLFDTLMPQVDLRSPDGRAQLSTLALPLISQVPGETLRIYLRQELGNKLGILDDSQLEKLLPKQAENAKPPAQPQLKRTTMRILIGLLIQNPQLAMMVPSLDGLEQSDLPGFPLFVELVSTCVAQPGLTTGQLLELYRGTKFSQSLETLATWNHMIVDDEVDTMFKDALGSMYDDALERRLEELIARDRTHVLSAEERREFWTLSQALKKQ"]}}, {"location": "[24966:26808](+)", "type": "CDS", "id": "<unknown id>", "qualifiers": {"locus_tag": ["ctg49_24"], "transl_table": ["11"], "translation": ["MEQNPQSQLKLLVTRGKEQGYLTYAEVNDHLPEDIVDSDQIEDIIQMINDMGIQVVEEAPDADDLMLNENNNDTDEDAAEAAAQVLSSVESEIGRTTDPVRMYMREMGTVELLTREGEIDIAKRIEDGINQVQCSVAEYPEAITYLLEQYDRVEAGEARLSDLITGFVDPNAQEDIAPTATHVGSELSEAERDDNEEEDEEDDDSSDDDNSIDPELAREKFNDLRVQYEKTRTVIKAKSRSHADAIAEIQNLSDVFKQFRLVPKQFDFLVNSMRVMMDRVRTQERLIMKLCVELCKMPKKNFITLFTGNETSETWFKAALAMNKPWSEKLNDVSEDVHRGLQKLQQIEQETGLTIEQVKDINRRMSIGEAKARRAKKEMVEANLRLVISIAKKYTNRGLQFLDLIQEGNIGLMKAVDKFEYRRGYKFSTYATWWIRQAITRSIADQARTIRIPVHMIETINKLNRISRQMLQEMGREPTPEELAERMLMPEDKIRKVLKIAKEPISMETPIGDDEDSHLGDFIEDTTLELPLDSATSESLRSATHDVLAGLTAREAKVLRMRFGIDMNTDHTLEEVGKQFDVTRERIRQIEAKALRKLRHPSRSEVLRSFLDD"]}}, {"location": "[27154:27673](-)", "type": "CDS", "id": "<unknown id>", "qualifiers": {"locus_tag": ["ctg49_25"], "transl_table": ["11"], "translation": ["MEAHGISDIIQPGLRVLFCGINPGKSSAHTGFHFAHPGNRFWKTIFQAGFTRSQLKPEQEQQLLETGCGITMLVERPTVLASELAGSELREGGQALVDKIERYQPAALAVLGKQAYQQAFRRSKVEWGRQPVTIAGTEIWVLPNPSGLNRASQQEMTAAYAALDQALREQGR"]}}, {"location": "[27726:28761](-)", "type": "CDS", "id": "<unknown id>", "qualifiers": {"locus_tag": ["ctg49_26"], "transl_table": ["11"], "translation": ["MKSYQVAVIPGDGIGVDVINAAWHVLVHSAAKFDFALSGEWFPWSCEYYLEHGEMMPKDGIDTLKKFDAVLLGAVGWPEKVPDNVSLHGLLLPIRKQFDLFANVRPHRLLAGVEGPLRKSEFDILCIRENTEGEYSGAGGRIHQGTPAEVAVETSIFTRRGVERILRFGFEMAQKRSKRLASVTKSNAQKYTMVMWDEVTEEVARDYPDVTVNRYHIDAIAARMVMNPETLDVIVASNLFGDILTDLGAAIQGGLGYAASANLNPDPAVPSMFEPVHGSAPDIAGQGIANPIAAIWSAAMMLEHLGEQQAARAILHAVETVTAQQKINHGLSTEEISAAVIAAI"]}}, {"location": "[28917:30462](-)", "type": "CDS", "id": "<unknown id>", "qualifiers": {"locus_tag": ["ctg49_27"], "transl_table": ["11"], "translation": ["MQTHQHVTQQEHLLDDDTTLMTTTDADSYITYANSAFIEVSGYDRSEIDGQAHNLVRHPDMPKAAFADMWSTLKQGLPWTGLVKNRRKNGDHYWVRANVVPVIRNGEILGHMSVRVKPGAEEVRGAEQLYQKMNQGRLKGWRLHRGLLLRTGWLRPLSLLKTLSLRWRIHSAVLALWLPLVAAAAVAGLQGTALAGFSAFSVLIALGVDAWLQSQIARPMAAVCRQALDVASGANPQVEHLNRVDEIGMTLRAVGQLGLMFRWLIKDVSDQVLDVHRASDELARGNDKINSHTEQTAASVQQTASTMNQMTSTVQRNGESTEQANQFSHTASNAAVKGGEVMQNVVVTMDEIAASSRQIATITGLIDSIAFQTNILALNAAVEAARAGEQGKGFAVVAGEVRSLAQRSAGAASEIRQLIAASNLKVESGAGQVHEAGKAIGDIVDKVQNVTELLQQISVATAEQSAGLGEVGQAVEALDRLTHDNSALVSEGAQAAQRMKSQASRLVEAVSVFR"]}}, {"location": "[30545:31487](-)", "type": "CDS", "id": "<unknown id>", "qualifiers": {"locus_tag": ["ctg49_28"], "transl_table": ["11"], "translation": ["MKMKELKTDALWTHLHWLTVLAEQGSFTAAADRLEVSKAAMSQKIKELEQLAGVPLVTRTTRSLRLTSAGEKLVDDLRAPFAQIAQSFFSVRDSAGPLRGMVRVTAPVAFARQQLVPHITAFLREHPQVRVQLEVSDRLVSLASEGFDLAIRHSTTLPETHVALPLCPTRAVVVASPAYLARFGHPASPHALSEHLCLYYPRGVEAPRWRFQPLAGGEQTAVNVSGPFATNNSESIRDAALEGLGIALLPDFSAQAALKDGSLVQLLPQWQAVGAFAETLYVVRPWSAQVPRAVSAFIHWLREAFAHKSGENC"]}}, {"location": "[31612:32002](+)", "type": "CDS", "id": "<unknown id>", "qualifiers": {"locus_tag": ["ctg49_29"], "transl_table": ["11"], "translation": ["MPLLQFDVIQGRSESELKTLLDAVHRAVLTAFNVPARDRYQIVHENKGYQMVFEDTGLDLPRTDNLVMVRVFTSPRSSEQKQIFMAELCRELEESCGILPTDVMMTFITNDKGDWSFGNGVAQYLTGEL"]}}, {"location": "[32048:33203](-)", "type": "CDS", "id": "<unknown id>", "qualifiers": {"locus_tag": ["ctg49_30"], "transl_table": ["11"], "translation": ["MLTKMRVLTQAIGLGLIVGSASFAANAEITLLKQDPQAGDPLSRLNFTVGGSIRPQFNNLTGNDGSNAYRRNGFDGGSRFRFAADYYLFDDISWISYYELGVNIPAVFDWDNHYAPGAHNTTRRMLYTGLKSKTWGTLTFGQQNSVYYDVVGAKTDIWDYDMLAQAPGNGINGDYDGSYRSRKMLKYKNTFGDADVYASYLFADNDYLVNGNSLGYKRQGGGSLGVDYHIAKDLTWGTAWNYTRADMRNRNNGDDKSYDQNIFGTALSWTPDNWTFTVGGGWYDNFLTTKKADVHNYFAGDAWGVEYLAGYTVPVGQYGLKSVMPYFMGDRLQYVSGRDYQRIDNGLGVTFKLDYGFRVDYEHVFTSSTDNLGDMNLVRLRYDF"]}}, {"location": "[33192:33261](-)", "type": "CDS", "id": "<unknown id>", "qualifiers": {"locus_tag": ["ctg49_31"], "transl_table": ["11"], "translation": ["TYFGLISRRYIWQYYTGLHNVN"]}}], "name": "gnlXLLPAJBFE_49", "description": "gnl|X|LLPAJBFE_49", "dbxrefs": [], "annotations": {"molecule_type": "DNA", "references": []}, "letter_annotations": {}, "areas": [], "original_id": "gnl|X|LLPAJBFE_49", "modules": {"antismash.detection.hmm_detection": {"record_id": "gnlXLLPAJBFE_49", "schema_version": 2, "enabled_types": ["T1PKS", "T2PKS", "T3PKS", "transAT-PKS", "hglE-KS", "prodigiosin", "PpyS-KS", "arylpolyene", "resorcinol", "ladderane", "PUFA", "NRPS", "CDPS", "RCDPS", "thioamide-NRP", "NAPAA", "mycosporine-like", "terpene", "lanthipeptide-class-i", "lanthipeptide-class-ii", "lanthipeptide-class-iii", "lanthipeptide-class-iv", "lanthipeptide-class-v", "lipolanthine", "thiopeptide", "thioamitides", "linaridin", "cyanobactin", "glycocin", "LAP", "lassopeptide", "sactipeptide", "bottromycin", "microviridin", "proteusin", "ranthipeptide", "redox-cofactor", "epipeptide", "cyclic-lactone-autoinducer", "spliceotide", "RaS-RiPP", "fungal-RiPP", "blactam", "2dos", "amglyccycl", "aminocoumarin", "NI-siderophore", "ectoine", "NAGGN", "butyrolactone", "indole", "nucleoside", "phosphoglycolipid", "melanin", "oligosaccharide", "furan", "hserlactone", "phenazine", "phosphonate", "guanidinotides", "other", "acyl_amino_acids", "PBDE", "betalactone", "tropodithietic-acid", "pyrrolidine", "crocagin", "NRP-metallophore", "methanobactin", "opine-like-metallophore", "aminopolycarboxylic-acid", "NRPS-like", "PKS-like", "transAT-PKS-like", "RiPP-like", "RRE-containing", "fungal-RiPP-like", "phosphonate-like"], "rule_results": {"schema_version": 4, "tool": "rule-based-clusters", "cds_by_protocluster": [], "outside_protoclusters": [], "multipliers": {"cutoff": 1.0, "neighbourhood": 1.0}}, "strictness": "relaxed"}}}, {"id": "gnlXLLPAJBFE_50", "seq": {"data": "GGTGCACGTCGTGAAGGCGGTCGTGGTGCAGAAGGCGGTCGTCGCTTCAGCAACGAGCGTAGCGGTGAGCGTCGTCCAGGCGGCCCATCACGCGGCCCACGTCGTGAAGACACTGGCGCAGCGCCAACTCGTCGTCGTGATGCATAATCACTGACGCAAAATAAAAAACCAGCCTTCGGGCTGGTTTTTTTTTGCCTGCAGTTTACTCAGGGTCGAGGCACGCCCGACCTCTGATTCTACAGCGAGTTACGCGCCTGCATCGCCAGCTCGAAAGAGTAGAGCCGCGCCTGGCTGTCAAAGATCTGGCCATTCACCATAATCTCATCCGCCTGCGTTTCGCGCATCAGCGCCGCAAGGCCGTGACGTACCTTCTCTTTATCACCAACCACCGACATGCTCAATGCCTGCTGAACGCCATACTGTTCGGACGGCGACCACAGGTTATCCATGTTTTCTACCGGAGCCGGTAGCGGGCCGGGTTTGCCGCGGCGCAGATTGATGAACTGCTGCTGCATGGAGGTAAACAGGAAGCGCGCATCACGCTCGCTGTCGGCCGCTACCACGTTGACGCATACCATGGCATACGGTTTAGCCAGCCGTTCTGACGGCTTGAAGTTCTCGCGGTAGAGGTGCAGCGCCTGCATCAGCATTTCAGGAGCAAAGTGGGAGGCAAAGGCAAACGGCAGCCCCATCTGAGCCGAGAGCTGCGCGCTATACAGGCTGGAGCCGAGCAGCCAGACCGGAATTTTCAGTCCGGTACCGGGAACGGGCTGCACCGGCGGCGCGGGCTCGTCTTCGTGCGCATCGAACCAGCGGATCAGCTCAGCGACATCGGCCGGAAAATTGTCGACGTGGCCGGCCATATGGCGGCGCAGGGCCATCATGGTGCGCTGGTCTGAACCCGGCGCACGGCCAAGCCCCAGATCGATACGGCCGGGATAGAGCGACTCCAGCGTGCCGAACTGCTCGGCAATCACCAGCGGCGCATGGTTGGGCAGCATCACGCCGCCAGAGCCTAAGCGCAGCGTGTCGGTATTGGCCGCCAGATAACCGATCAGTACCGAGGTGGCGGCGCTGGCGATCCCGGTCATATTATGGTGTTCGGCCAGCCAGTAGCGGTGAAAACCGAGTTTCTCTGACTGCTGTGCCAGCGCGAGTGAAGCGTGGAAGGCATCGCGAGGAGAACGTCCGTGCGGGATCGGGGCAAGGTCGAGTACCGACAACGGTACATTTTTCTTATCATGCATAGTTGCTCACTTTGTCTAACGGCCGGGAGTGCGCCATGTGCAAAATTACAGGCTACGGGATCTTCTGCCCCTGTAATTGTCCGTTCGCAGCACTTTTGCTAAAACGTTCGGCGATTAATTAGGCTGCTAGTTAAATAAAGTATTACCTAACTGCCAGCATAATTAAACCGCATTATTTACTCGGTTTCCCTCCCCCGGCCGCGCCGCAAAGTGGTTAAACAACAAAAATCGCCACCGGCGAGCGAGTATATTGCTGATAACCTGGACTTTCTTTGCGAAGGATATTGCAATGCTTTGCCTCAGTAACGCCACTAAGCGACTGATTTCAGGGGCTTTTCGATGAAAAAAAGAGCCTTTTTTACCCTGCTAATTATCATTTCAGGCATCGCTCTGGCCGTCCTTATCCGCGCGCATAATCACGACCTGCTGTTGCAGGGAGAAGTCGATGCCACCGAAGTGATCGTCTCCTCAAAAGCGAAAGGGCGCGTGGTGGAGAAGCGGGTACGGCGCGGCGACGATGTCAGCGCCGGGCAGTCTCTCATCGTGCTGGATGCCCCCGAACTGATTGCCCAGCTTAAGGCTGCCGAAGCGGCGCGTGACCAGGCGCAGGCGACGTTAGACCTCTCTCTGAACGGCACCCGTGAAGAAACGGTTCGCAACCTGAAAGCCTTGCTGCAACAGGCTCAGGCGACCTGGCGTGATGCCCAGTCCACCTGGCAGCGCGATCTGAGCGTGGCGCAGAAGGGCTATATCTCCGCCGAACAGCTGGATAATGCCCGCCAGGCGCGCGACGGTGCCTGGCAGCAGGTGCAGGCGGCGCGGGCTAATCTCGATCAGGGGGTAAATGGCGATCGCATCGAGCAGCGTGAAGCCTATCTGGCACAGCTGCACCAGGCAGAGCAGAACCTGCTGGAGATTAAAGCCCAGAGCGATGAACTGGTGGTGCATGCCCCGGTAGCGGGGGAGGTCGGGCCAATCCCGGCTGAGCGCGGGGAATTACTTAATGCAGGCAGCCCGCTGCTGACGCTGATCGAGCTGCCCACCGCCTGGTTCACGTTTAATCTGCGCGAGGACATTCTCGCTCACGTGCGCAAGGGCGATAAAATACGCATTCGCGTCCCGGCGCTGAATAATCGGGTGATCGAGGCGGAGGTGCGCTATATCGCACCGCTCGGCGACTACGCGACCAAACGCGCCACGCGCGCCACCGGGGATTTTGACCTCAAAACCTTTGAGGTGCGGCTTTACCCACTCACGCCGGTTGAAGGCCTGCGTCAGGGAATGAGTGCCCTGTGGTCTTGGCAGACGTAAAAGACGGGCTGTGGGCATTTGGCCATGCCTTCAGTCGTGAAGTCCGCGTTGCCTGGCGTAAACCAGTGTTCCACTGGCTGGGCTGGTGTTTTCCGCTGCTGCTGTTCGCCCTGATTGCCAGCGATTTCTCCGAGGGATCGCTGATGGATCTGCCGGTGGCGGCGGTCGATCAGGATCACAGCACGCTATCGCGCACGCTGATACGCAATCTGAATGCAGGCTCGCATGCCGATGTCAGCCAGGATGCCGGCGGTGAGCCGCAAGCGCTGGAGAAATTACGCCAGGCACAGGCATATGCTGTGCTGTTGATCCCGCCATTTTTTGAAGCCGATACGCTGGCGGGTCGGCAGCCGCGCGTCACGCTCTACTACAACGCGCTGTTTTATGGCGCGGGTTTTTACTCGACGCAGGATTTCGCCGGGCTGGTCAGTACGCTGAATGCGCAGTATCAGCCGGTGCTGGCGGCGGCCACCGGGCGGGCAATGCCAGCGCTACCCCACGCAACGCTGGCTTATGACAGCCTGTTTAACGCCAGCGGCAGCTATATCTACTATCAGCAGTTCGCCGCCAGTATTCATATGGTGCAGCTGTTCGCCGTCACCTGCATGATCTACGTGCTGGCGCGCAGCCGGCCGCTGATTTACCAACGGCATTTTGCTATGGCGCTGCTTGGTAAGCTGGCCCCTTACACGCTGTGCTACACGGTGCTGCTGGTGAGCGAAATCGCCCTGCTGGTCGGCGTATTCAGCGCGCGGGTGGTGGGAAACCCCTTCTATATTCTGTGCGTGGCTTTCTTCTACGTCATGGCGGCGCAAAGCCTCGGCATCCTGCTATTTAGCTTCACCGGGAGTGCGATCACCGCCTATATGATGATGGGGATTATGGTCAGCATTGCCCTGACATTTTCCGGCACGGCAATGCCGGAGCTGTCGATGCCGTGGCCGGCTCAGCTGATCTCTAATCTGGAGCCGCTCACCCACGCGCTGTATGCCATGTTTGATCTGTTCCTGCGCGACGTTCCGGGAAAACCGGTGGCCAGCGTCTGCCTGCTGCTGCTGGTCTATCCGCTGGCTGTGGCGCTGCTGGTGCGTAAACGCCTGTTCCGCCGTCTGGCAACGCCGGAGGAGATGCAGTGAGGCTGTGGTGGCAGGCCTTCACCACAACGCTCAGCGGGCTACTGCAAAAACCGATGTGGATGATGCTGCTCTGTTCGCTCTGCCTGATGAGTACGGTGTATCTCAATCACAGCGTCTGGGATCTGCCCGTCGCGGTGATCGATATGGACCACAGCCCGGCCAGCAGAATGCTGACTCGCCAGCTTGATGCTACGCCGAAAATCACCAATGTGGCCTACAGCAGCCTGCCGCAGGCGCTCAGCGACCTTGGCCTGCGCAAACTGTTTGCGGTGATTATTCTGCCGCAGGATATGGAACAGAAGATGTTGGCAGGGAAAGAGGTCACGCTGCCGGTCTACGGAGATGCCACCAACCGCCTGGCGAATGGTCAGATCCAGCAGGATGTCATGGCCGCCTGGCAGCAGGTTTTAGGGCGCTACAATCTCAAGCTGATGATGATGGCGGGTTTTAGCGAACGGCAGGCTTCGGTGGTGCTGACGCCATTTATTGGCCAGGCCATCGATGTATTTAACCCGGGGATCAGCTTTGCAGCGATTGTCTTTCCCGGCCTGCTGGTGATGCTGCTGCAGCACTCGCTGCTGATTGCCGGCGTGCGCGTCAGCATGACGCTGCGCAGCCAGGGGCCCTTACCCCTGCCGGTGACGCTAGGCACGCTCTCCGCGCTGATCCCCATCTGGCTGTTTCTTTCTATCGTGCTGTTTGCCCTGTGGCCATGGGTACTGGGCTATCGGCAAACGGCCAGCATCCCCGAGCTGCTGATGCTGACGTTCCCGTTCCAGCTGGCGGTGCTGGGCCTGGCGAAGCTGGTGACCGAGTGCCTGCGTGAGGTAGAGCGCATCTACTTTTCGCTGTCGTTTATTACCACCCCGGTCTACTACCTTTCCGGCACGCTGTGGCCGGTGCAGTCGATGCCAGACTGGGTACGCGGCATTTCGATGATGCTGCCCTCAACCTGGGGCACGCGGATGATTGCCGGGGTAAATCAGATGGGGCTGCCGCTTAGCGAAGTGAGTCAAGATGTGGTGATGCTGCTGATCATGGCGGTGGTCTATACGGTACTGGGGATGGTGGTCGGAAAGCTGCGCGACTACCTCGGTCGTCGCCATTGACGGTGGGTCGGGCATGCCCGACCCCTACATGAATATGAGTTGGGGCGGCGGCATGCCCCGCCCGTACGTACAGACGGCGTAGTTACTCCACCAACTCTAGCCCCGCCACCCGCTGCCAGTAGCCGTTGCAGTCGGCCGATCGCGCCAGGCTCAGCGGCTGCCTGCCGGTTTCATTGGCGCGAAAGCGCTCGATCATTGCCAGCGTGTCATCTCCCTGCGGCGACAGGCGCACAATATCCACCAGCCCCTGCATCGACAGCAGATCGTTACCCAGGTTGTAGCAGTAGCCGCTCATGGTCTGAATACCGTTCAGCACAAACACCGGCTGATCTTCCTGGGTGCGCACCTGGCGCCCGTGCGGGTAGTCAATACAGCATGTCTGGCACTCGTCCTTACTGCGGTTTTCAGCGCGGGCGCTAAAACAGCGGGCAGAGTACGCCAGTGGCAGATAGCCATAGCTCAGCACCTCGACTTCAAACTGGTGGCGGATCCCCAGTTCGTCGCACTGCACCAGCAGCTGCGCCAGCCAGTCTCGCGACAGCTCGACCGGCATGCACCAGCGCATCATGCCCATTTTCAGCAGCAGCTGCAGCGTCACCGCGTTATAGATATTCAGCGCAGGACCGGCAACAAAGGGCACGCCCGCGTCACAGGCCAGGGTAACGGCGCCGACGTCGTTCGCCTCAATCAGAAACTCGCCGTTATCCACATAGCGCTTCAGCTCGGTTAACTCGGAAGGTGACTGCACCAGCGCCAGGGTGCTGAGCACCACCTGCTTGCCAGCGGCGGCCAGATCTTTTGCCAGCGCCAGCCAGTCGGCTGCTTTAGTACTGCGGCGCTTGCTGCATACCGATTCGCCAAGGTAGATAATCTCGGCCTCACTGTGCGCTGCGGCCTGGTAAAACGCCTGCAGCGTCTCTTTAGGCCAGTACCACAACACCGGCCCGAGGGAATATTTCATACCGTTCTCCTACTGCCACTGGCGGTGATAAGCGCCAAGGGTCGTTTGCGTGCCTTCGCTCAGCGCACTGAGTGCCGTCATCCACTGCGGCTGCGGCGCGTAATTGGCCGGGTCGGCTTTGCAGCGGTCAATGGCCTGGCGCCAGATGCGCGTCACCTGTTCAACGTATGCCGGGCTGCGCTGGCGACCTTCAATTTTTACCGAGGCAATATTGGCCGCCAGCAGCGCCGGCAGCAGTGCAAGGGTGTTCAGGCTGGTGGGCTCTTCCAGCGCGTGATAAGGCGTTTCTGCCACCTTGTAGCGCCCTTTGCACAGCGTAGGATAGCCCGCGTTTTCACCCGCACCATAACGGTCGATCAGCACCTCATTCAGGCGCGACTCCAGCCCGGCAGGCGTCTGCTGCCAGCGTACAAAGCGCGCAGGGGAGCAGGCGCCAACGGTATTCGGTGACTCGCCGGTGAGATAAGAGGAGAGATAGCAGCGCCCCTCGGCCATGATGCACAGGCTGCCAAAGGCAAATACTTCCAGCGCAACCTCCGTGTCGCGTGCCAGCTGGCGCACCTGATGCATCGATAGCACGCGCGGCAATACCACGCGTGCCACATCGAAGTTACGCTGGTAAAAGCGCAACGCGGCGGCATTGGTCGCGGAAGCCTGCACGGAAACGTGACGCTCAATATGGGGATATCGCTTGGCGGCATACGCCAGCATGGCGATATCTGCCAGGATTAAAGCATCGGCTCCGGCGTGGGCGGCCATATCCACAGCGCGCTGCCAGCGGTTGAAACCGTCAGGATGGGCAAAGGTATTAATGGCGACGTGCAGCTTACGCCTGCGCTGATGCACATAATTTGCCGCTTCCTGCAGGCGTTTATCGCTGAAGTTCAGTCCGGCAAAATGACGGGCATTGGTTTCATCTTTCAGACCGATGTAAACCGCATCAGCGCCATTTTCAATGGCAGCCTTCAGCGCCGGAAGGTTTCCGGCCGGGCAGAGAAGTTCCATGTAATCGAATCCAACTTATCAGTAGAATCGATGAGTTTAGAGAGGAAGGCTGCGACAAATTTTGATTTAAGGCAGCTATTGGCGTATTGATGGGGTTCGATTCTCTGGATAAAACCCCTATAGTTCGCGCACTTTGTTGATCCAGCCGTCTGACGCGTTTTGCCAGTATGGCAAAATAGCCGAAATTTATTCGTAAGGAGTGATAATGGTGTTGAACCCGCTACGCACCCACTGTGTCCGTAAGGGGCCGCAATTGTTGCGTTTCCCGCTGCGGTTTACCCCGTTCGCATTGAAGAAGCCGCTGCTGCAGTCGCTGTTACGCTGGCAGTTTCAACAGGCACTGGCAGAAGGTGAGCTAGACTTTCTTGAGGGGCGCTGGTTAGGGATTGAGGTCACTGACCTCGGGCTGCGTTGGTCAGTCACGCTGGAACAGGGGCGACTGCAGGTAGCCGATCGGGAAACGGCAGATGTGTGGTTTCGTGCTGAAGCCAACGATCTGTTGTTAATCGCCGCCCGCAGGGTGGATCCCGATACGCTGTTTTTCCAGCGTCGCCTGAATATCGAAGGAGATACCGAGCTGGGTCTGGAAGTGAAAAACCTGATGGATGCGGTTGATCTTGAATCCATGCCGACGCCGTTGCGCATCGGACTTATGCAACTGGCTGATTTTGTTGAAGCCGGACTGAACGAGGGCGCGATTTCCCCGGCGGGTCGCGTAGGTGCAACATGTTAATTCGTACTGAAATTGGAGTGGATGCTGCCAGCATCGACAGCCTGCTGCGTCGCTGTTTTCCCACCTCAGCGGAAGCTGAACTGGTGCAGCAGCTGCGTGAAGATGGCTTGTTAACGCTCGGCGTTGTCGCCACCGATGATGAAGGCCAGGTTCTGGGCTATGCGGCCTTCAGCCCGGTAACGCTGGCTGAAGAGGATCGTCAGTGGGTGGGGCTGGCACCGCTGGCGGTGGATGAGAGCGTGCGTAAGCAGGGGCTGGGCAAGCAGCTGATTTACGAAGGGCTGGATACGCTGAATGAGTTTGGCTATGCCGCGGTGGTGGTGCTGGGCGACCCGGCATACTACGGGCGTTATGGCTTTGAACCGGCAGCGCGTTACGGCCTGCACAGCAGATGGCAGGAGAGCGAAGCGGCGTTTCAGGTCTATAAGCTGGCGGAGGATGCGTTCAGCGGTATAGAAGGGCGCATCGAATATTCGGCGCCGTTTAATCGCCTCTGAGCGTGTTAAGCCATAAAACCAATGACACGGGCTGGTGCTCCACCAGCCTGATTTTTTCCTGCCGCTTTAACTGCTTTACCTGATACTCCAGCTTCGACGCCAGCGAACGGTCCCCGGCTTCGCAGTGAAACATCAGCTCAAGCGGACCCTTGCCGCGCAAGGCTTTCGCCCCTTTGCCGCACTGATGCTGGGCGAAGCGCCGCTGCACGTCATTGGTGATCCCGGTATAGAGCATGCCGCTGGCGGTGCGCAGGATATAGAGCCGCCAGTCGCCGGATGCCGCAGAGTTCATAGGCTGTCTCAGGTAGAAAAATCTGCGCGTACTTTAGCGCAGATCGCCCGCGTGTGGGAGTAGCGGCAAAGCGATGGCGGGCCAGCCGCAGCTGGCCAGCGGATTAGAGTGCGTTGAGAATACGCAGTGATTCACGATTGAAGGCAGGCAGGTCGTCCGGCGTGCGGCTGGTGACCAGTCGCTCATTGTCGACTACCACCTCTTTATCATAGAAGTCAGCACCGGCATTTTTCAGATCGATAACGATCGCTTTCACTGTGGTCATCTGGCGCCCGCGTACGGCATTGGCGCTGATCAGCAGCTGAGGTCCGTGGCAGATAGCAAACACCGGTCGGCCCAGCGCCACAAACTCTTTAGTATAGGCGACGAAACGGTCATCACCGCGCAGCGTATCCGGGGAGTGACCGCCGGGGAGCAGCAGGGCGTCAAAATCCGCCGGCTGAACGTCATCGATAGATTTGTCTATCTTCACTTTGGCATCACCCTGTTTGCCGGTGATGGTTTTACCTGCTTCGGTATCAATGGTAATGACCTCGTGACCCGCATCTTGATACGCCTTGGCCGGGGAGGTGAACTCCGAATCTTCAAATTCATCGGTAATTAACACTGCAATCTTCTTGCTCATATTTTCTCCTGTGAACTTGAGTTGTTGATAGAAATAAGTGTGGTTCACATATGCAGAAAATCAACCAGGTCGATTCCGAATGGCATTAAAGGTAAAGAAGACGCAGGCGGCTGGCGTTTGTGAATAGCGCACTTTATGATAATTCTTTGGCGCACCTCCATAAATCAGGACGACTCTATGGCTACCTTGTATTTGATCCTTGCTTTCGGCTCCTATTTTCTCACCAGCATCGCGATGGTGCTGGTATTTCTGTTTATCTACACGCGAATTACGCCACATAACGAATGGCGGCTAATTAAAGAGAATAATCTGGCGGCAACCTGGGGGTTTATCGGTGCGCTGCTGGGCTATATTATTCCGCTTGCCAGCGTAGCGATTAACTCCATTAATCTGGTCGATTATCTGGTGTGGGGCGCCGTGGCGCTGGTGATCCAGCTCATCGTCTTTACCGCCGTGCGCCTGTTTATGCGCGATATCAGTCAACGTATCGAAGACAACAGCGTGGCGGCCGGGTTATTCCTGGGTGGCGTCTCTACCGGCGTCGGTATCCTGAACGCGGCCTGTATGACCTATTAATCTGCCCGCAGTTGATGAACAACCTGGTTGCTGCTGCCGCGCCACAGCAGCGCCGGGTCTTTCAGTGCCTGAATAAATTTACCGTCAATCAGCACATTGACCAGCGCCACCACCCGCTGCTGCTGAGCGCTCAGCTCGTCCAGCCGATAGCCGGTCCACAGCCAGATATCTTTTCCCGCGCATTCGCGCCTGACGCGGCGCAGCAGCCGCCCGACATCCGCCAGGTTCGCCGGGTGCAGCGGATCGCCGCCGGACAGCGACAGCCCCTGCCGCGGTATGCGCGTATCGTTAAGGTCGGCGATCAGCTGCTCTTCCATCTGCAGAGTAAACGGCACGCCAGAATTCAGCCGCCAGGTGCTCTGGTTATAGCAGCCCGGGCACTGATGCACGCAGCCGGAAACGAACAGCGTGCAGCGCGTGCCGGGGCCATTAACGATATCCACCGGATAATACTGATGGATATTCATCCGGTCTGGCCCTGGCGCAGGTGTTTTACCCGGCGCTTAACCTCTTCCTGCTTGCCCGCGTTGAACGGCCTGGCGTCCGGGCTGCCGAGATAACCGCACACCCGGCGCGTAACGGACACCCGCGTGCTGTCGTGATTGCCGCAGTTCGGGCAGGTGAAGCCTTTGCTGGTGCAGGCGAACTCACCCGTAAAGCCGCACTCGTAGCATTCATCAATCGGGGTGTTGGTGCCGTAATAGGGCACGCGGCTGTAGCTGTAATCCCAGACGTCCTCCAGTGCCTTCAGGTTATGCTGGATATTCGGGTACTCGCCGTAGCAGATAAAACCGCCGTTGGCGATCGGCGGATAGCCCGCTTCAAAGTCGATTTTGTCGTACGGATTAACCTTTTTCTCAACGTCGAGGTGGAAGCTGTTGGTGTAGTAACCTTTGTCGGTGACGCCCGGCACCACGCCAAATTCGGCGGCGTCGAGGCGGCAGAAGCGGTCGCACAGGTTTTCGCTCGGCGTGCTGTACAGGCTGAAGCCGTAGTCGGTCTCCTCCTTCCACTGATCCACGGCAGCACGCAGGCGGGCGACAATCTCCAGCCCTTTGGCGCGCAGTGCCGCATCGTCGTAGGGATGAATTGCCGCGCCGCTCAGCGCGTTTAGCGTTTCGTGAATGCCGATGTAGCCCAGCGAGATCGAAGCCCGGCCGTGCTTAAAGATAGCCGCCACCGGCTCATCGGCCTGCAGGCGCACCCCGCAGGCGCCCTCCATATAGAGGATTGGCGCAACCCGCGCTTTCACGTTCTCCAGCCGCGCAATGCGCGTCATCAGCGCCTTCTTCGCCAGCAGCAGGCGCCTGTCCAGCAGCGCCCAGAAGCGTGTCTCATCGCCACCCGCTTCCAGGGCAATGCGCGGCAGGTTGAGGCTAATCACGCCAATATTATTGCGCCCCTCGTGGATCTGTTCCCCGTTCTCCTGATACACGCCGAGGAAGCTGCGGCAGCCCATTGGCGTTTTAAACGAACCGGTGACCTGCACCACCTGGTCATAATTGAGGATATCGGGGTACATGCGTTTACTGGCGCACTCCAGCGCCAGCTGTTTGATATCGTAATTTGGCTCGCCGCGACGGTGGTTCAGCCCGGCTTTGATGGCGAACACCAGCTTGGGAAACACGGCAGTTTTGTGATTTTTACCCAGCCCGGCGATGCGGTTACGCAGGATCGACTGCTGGATCAGGCGCGCTGCCCAGCTGGTGCCGAGGCCGAAGCCGAAGGTGACAAACGGCGTCTGGCCGTTGGCGGTGTGCAGCGTATTGACCTCATACTCCAGCGACTGAAAGGCGTCGTAGCACTCTTTTTCGGTGCGCGCGCGGGCATAGGCTTCGGCGTCGGCAATCTGCCATTCGTCGGCGGTGGCGCGGTGTTTTGCCAGGCTGGCATCCACGAACGGCGCCAGCACTTCATCAATACGGTTAATGGTGGTGCCCCCGTAAATATGGCTGGCGACCTGGGCGATGATCTGCGCGGTGACGGCGGTGGCGGTGGAGATCGACTTAGGCGGTTCGATCTCGGCGTTACCCATTTTGAAGCCGTGCGTCAGCATGCCCCGCAGGTCGATCAGCATGCAGTTAAACATCGGGAAAAACGGCGAGTAGTCGAGATCGTGATAGTGGATCTCGCCGCGCTCATGGGCGCTGACCACATCACGCGGCAGCATATGCTGACGGGCGTAGTGTTTGCCGACGATCCCGGCCAGCAGATCGCGCTGAGTGGGGATCACCTTGCTATCCTTATTGGCATTTTCATTGAGTAGCGCCGGATTACTCTGTTCGATCAGCCCGCGGATCTCATGGTTAAGGCGCCCGCGCAGTTCACGCGCAACATCGCGGTCGTGGCGATACTCAATATAGCTGCGCGCCAGCTGTGGGTAACGTCCGGCCATCAGCTGGTTTTCCACCGCCTGCTGCACTTCGGCAATATCCACCTGCGGGCGCTGCATCAGCTGGTGGCTAATCAACCTGGCGACGGAAGTACAGTAATCTTCATCGTTTATCTGTGCTGCCTGCGCGGCCGCGTGGATCGCCGCCGCAATGCGTGCCGGATCGAAATTTACCCGACATCCGTCGCGTTTAATCACCTGAGTTGCCACTGCGCTTCCCCTATATGTAGTTTTTCAGGGCTATAGTAAGCGCTATATGTAGTGTTTTCTCGTGGAATATTGGCCGTTTTATTGATTTGCCACAAGGAACCCGTCGGCAGCGATTCTCCTCTGCGAGAGAGCCAAACCCCTGGTTTCGAGCTCCACTGGCCAACCTTAAACTCAGATCGCCGTTGAGCGCTTCAGGCAAAACAGCGCGGCAATAAACAGCGCACCCGCACCGGCGATAATCGATATTTTCAACGGGTCGCCCTGACCCTGCAGCAGTCCCGTCATCAGCGGTCCGCACACCTGGCCAATGCCATAGGTAAAGGTCACCAGCGCCATCAGATTGATGCCGGCAGGGACCGGCAGTTTTTTCGCCAGCGGCATTACCAGCGCGGTGGTGCCCATAAAGGTGAATCCAAAGCCGAGGCAGCAGAGGATCAGCAGCAGCGGTGAGTGGCCGTTCAGCGACAGCAGCACGCAGATGGCCTGCAAAATCAGATTGAAAATCAGTGACAGGGTGATGCCAAAGCGGTGCTCCATCAGCAGCCAGAAAAAACAGCCGGGGATAATCGCCAGCCCGACCAGCGACCACAGATGCTGTGAAATAACACTATTTGCAAGCTGGTGCGAGATCAGCGGCAGGAAGGTGGCGACAATGATGTAGCCGAACCCGGCCAGGCCATAAACGATTGCCAGCTGCCACCAGCCCACCACGCTGCTTTTGCGTCTCGGTCTCTGTTGAGATTCAGGGGTGAAGGCGATGGCGGTGGGGGATAAAATCACCAGCAGCACCAGCAGGATCAGGCCGATTACGCCCGCGCCAAGCCACAGCGAGGCGGCATGCAGCTGTAGCGCAATCCCGAAATTGACGTACTCATTGCCCAGCAAAATGCCAACGCCAACGCCGGAAAATAGCGAAGCGGTCACCCAATGATTATTCGTGTGGTGCAGGACGGTGACTGAGCCAAAAATCATCAATGCGGCACTGGCCAGCCCCGCCAGAAAGCGCACCACCAGCGCGATATTAACCCGGTCCACCCCTGCCATCGCGAAGAGCAGCACGACGGAAAGCACGGAAAAAATAAATACCATATTTTGCGAGCGCGGGCGGTGGAAGCCGCTCCATGAAAATAGCAGGCTGCCCACCAGGTAGCCTCCGTAGTTAGCGCTTGCCAGCCACGCCAGCTGGGGAAAAGTGAATATTTTCTCCTCCAGCATTTTGGGCAGCATCGGCGTATATAAGAAACGGCTGATGCCAACGCCCAGAGCCAGCAGCAGCACGCCATAAGCGGCGGTGCGGATATTGCTACGATTAAGCCGTTCTTTATCGCTATGCGGCATGAATAATATTCCTTTTATCCATATTGATAGCGAGGAAGGTTAGCATGCGGCGCAATGATAAATACATCACCTTAAGTGTCTTCAGGACGCTATTTCTTTAATTCGCCTGAATGGTTAATTTTAGCCTTTTTTGATATTTCATACGGCACGTTGAGCGCAGAATAATCTCAGCTGCTGTTATTTAATTAAAAAAAGCCAGTCACGGGGATCATATTATGAGTAAAATAAGTATCGCTATTATCGGCGCCGGTTCGAGAGGTCTTAGCCTGCTGGAGAGAATCGTCACGCTTTATCCTGAGTACAGTCCCAACCAGAAAATGGAAATATGGCTGATTGATAAAAACGAAGCGGGATTTGGCGTGAACCTGCCGAACCAGCCCGACTACTTTCTGACTAACACCGTCGCCTGTCAAATCACCCTGTTTGGTGACGATAGCGTCACCGCCCCCGGGAGTATACGTGAGGGCCCGAACTTATATCAGTGGGCGCGTGACCAGGGTTATAAAAAATCAGGGCAGTTGTACTTCAGACGCCCTCAGGGGGAAGAGATTTCGCCTGACGACTATCTCCCGCGAGCGCTATTAGGGGAATATCTTCACTCAGTCTATTTACGTATTTTGCACAACCTCCCGCCAGGTATTACGGTGAATGTGATTCGTGGTTTTGCGGTTCAGGTCAGTTCGTTTTCAAACCATACGATTAAGATTAAGTTAGATAATGATTTCAAAATAAAGGCCAACTACCTTTTTCTCGCGACCGGCCACGGTGAAAACAGGTCGACGGAAGACGATCTCAGTATTCAACGCTTCGTTTCGGGCAACCTGCATAAAAATAAATTACTGCGCTATATTCGGCGCCCCTACGAGCTGCGTAAATATAGTCATATTGCCGGGGGCAGCAATGTGATGATCGGCGGAATGGGTTTAACCACTTACGACATTATTGCCAGACTGACCGTCGGCTGCGGGGGGCGATTCTGCGATGCCGGTCATCGTCTGATTTATCACCCATCCGGTGATGAACCGCAGATCTACATTTATTCCCGCCAGTCGCTGCCTGCAGGCAGCCGTGGCGTGAATCAGAAGGGGGTCAGCGGGCGCTATCTGGCGCATTTTTTCACCCTCGATGCCATCGATCGCTTACGCCAGCGGACAGCGCAGGGAAAAATCGACTTTGTTGCCGACCTGCTACCGCTGCTGATCAAAGAAATGTGCTACGTCTACAGCTGCGTCGAGCGGGGTGAATGGACGCAGGCTCGGGATTATCAGGCCGGTGCGGCTGAACGTGAGGCAATCAATCAGCTCTTCTATCCGCATCAGGGGTTAACCTTTTCGACCCTTGAAGAGTGGCGGGCATGGTTTAAAGAGCTGCTGATAAAGGATATTGCTGACGCTGAAAAAGGCAACGTTGACGGCGCATTAAAGGCCGCTGCTGATGTCATCAGGGACACGCGCGATATTCTGCGTTATGCCATCAACCACGGTGGGCTGACGCCACAGTCGCACCGTCAGTTTCTGAGTGAGTTCTGCCCGATATTCAACCGTATTGCGGTGGGGCCGCCCTTAAGACGGAATCAGGAGTTACTGGCGCTGATTGAGAGCGGCGTGGTAGCGCTGGCGGGTGGGCCCGCAGCCCGATTAGTCTGCCGGTCGGAAAGCGGCCATTTTGCCCTGCACACCTCTTTTGTACAGGAAGAGAGCGTGACGCTGGCTGATATCCTGATTAAAGCCCGTATAGCGACATTTTCACCCGCCAGCGACAGCTCCAGGCTCTACCATAATCTGCTGGCTGAGGGGGTGATCAGGCCCTATGACAACGACGGATTTCCCGCGGGCGGGATAGATATCGACAGGCAGCACCACGTCATCAGCCGTAAGAAAATCAGTCAGAAGAACATCTATGCCCTGGGCACGCCGGTGGAAGGGCCGAACTACTTCACTTATGTGCTGCCGCGCCCGGCAGTGAACTCAACGGCACTGCAGGAAGCCGCGCTTTGTGTCGTCGACATGTATCAAAATATCCGTAAACACGCGGGCAGCTGATTCGACCTGCAGCCCATCACGCTGCTGCGATATTTTTTGCCGTCCTGAAGTGCCATGGCGGTTGCATTAAACCCTGAGGAGTTACTACTATTGTCGGTTGCTGTAGAGCGAACCCCATTCCGCTCTGGTTACTCAGGGATACTGCCCGATGTCGTCCGTCGCTTATAACGAAAAACAGGTCATTCGCTGGCTCGGTGCGCGAACCGTTGCGCGCGCGCGCGATTTGATCGCCAGCGTACAAAATATAGCGTGGCAGAATACCCTGTTGACCGGCGAAGTACCGGGGCGCAAAGCGGAACCTTTCAGCGTGATGGTGCACTTCAGCCGCCCGCAGGGCAGGCTGCATGCCAGCGGCGAGTGCAGCTGTGCGGTGAAAAATAACTGCAAGCACGTGGCGGCGCTGATGTTGGCCAACCTGCAACCGCGCCAGCCGAAGGTCGCGGTGGCGCTTGAGACGATACAGGCCGAGCCGGTGCCGGTCCTGCAGCTGGAGTCACGCGCCAAATTTATCAGCGGTTATGGCCACTACGGGCATCGCCAGAAGCGCCTCGACTTCGCCGCGGTCAGCTTTGACTACGCCGGAGTAAGGGTGGAGGCCAATAGCCGGGCCGAGAGTTTCGCCGACCGCACAGGCCAGCGCTTTCACGTTCAGCGCCAGGCTGAAGAGGAGCAGTCGTGGCTGGCGCAGATCGCCACCATCGGGCTGCGGACTATTCCTGCAGGCCATATCTACACGCCGGCGCCGCTGCCGCCAGCGATCTTCGCACCGGAATCTCCCGGCCTGTGGCGCGACTTTATCAAAAAAGGCCTGCCGGCCCTGCGCAGGCGCGGCTGGCGCGTCAGTATGGACGACGATTTCACCTGGAATATCACCGAGGTGGAAGCGATAGAAGGGCGCGCCGTACAGGGTGATGATGGCTGGTTCGATCTGGAGCTGGCCATGAAAATCGGCCGCCGTCGCGTGCGGCTGGAACCGCTGCTGGCACGCTTGTTTGCCGCCGATCGTCGCTGGATGTCCGGCAATCTCAGCCTAATCCCCGACGATGAGCAGATTGAGCTGCGCGACGAGCGCAACCAGCGCCTGCTGTTCCGCGCCGCACAGCTGAAACCGCTGGTCGGCAATCTGATCGATCTGTTTGACAGTGAAAGCCCACAGCCGCTGAGATTAGCCGCATGGGATGTCGGCCGCCTTAGCCAGGCCGATGACCGCAGCCGCTGGATATTTGACGGCGACAACGCGGTGCACCAACTTGCGGAGCGCCTCAACGGCAATACGGGGGTACAGCCGGTGGCTCCCCCTGCCGGGCTTCGGGCCACGCTGCGCGACTATCAGCAGCAGGGCGTTAACTGGATGCAGTTCCTGCGTCAGCACCAGCTGGCTGGGGTACTGGCGGATGATATGGGGTTAGGTAAAACCATTCAGACGCTGGCGCACCTGCTGGTGGAGAAAGAAGCGGGGCGGCTCGACCGCCCTGCGCTGATCGTGGTGCCGACCACGCTGGTGCACAACTGGTGCTGCGAAGCCGCGCGTTTCGCCCCCGATCTGCGCGTGCTGGCGCTGACCGGCCCGCAGCGCAAAGAGTTTTACCACAGCATTGAACAGTATGACGTGGTGATCACTACCTACTCGCTGCTGTGGCGCGACCAGCCGCAGCTGGTGGCGCATTACTACCACCTGCTGATCCTTGATGAGGCGCAGTACGTGAAAAACAGCGCCTCGCGCGCTGCCTCGGTGATCCGCATGCTGAAAACCCGTCACCGCCTGTGCCTGACCGGTACTCCGCTGGAAAACCACCTCGGCGAGCTGTGGTCGCAGTTTGACTTCCTGCTGCCCGGTTTTCTCGGCAGCGAACGTGACTTTACCCAGCACTGGCGTATTCCGGTGGAGCGCAACGGCGACAAGGTGCGGCGCGAGCTGCTGGCGAAGCGCGTGCGGCCATTTATGCTGCGCCGCCGTAAGCAGGAGGTGGCGAAAGAGCTGCCGCCGAAAAACACCATTGTGCGCAGCGTGGCGCTCGACGGCGCCCAGCGCGAATTGTATGACCAGGTGAAATCGGCAATGCAGGACCGCGTGCAGCTGGCGGTGCAGCAGCAGGGCGCGGGGCGCAGCCATCTGCTGGTGCTGGATGCGCTGCTCAAGCTGCGCCAGATCTGCTGCGATCCGCGCCTGCTGGCCGACCCGCGCGCCGGGAAGGTCAAGCACTCGGCCAAGCTGGCGCTGCTGCGTGAGATGCTGCACGATCTGCTGGCGGAAGATCGCCGGATTCTGATCTTCTCGCAGTTCACCACCATGCTGGCGATCATCGCGGAAGAGCTGACTAAAGCTCGCATCCCGTTTGTCACCCTCACCGGCAGCACCCGCGATCGCTCTGCGCCGGTCGAACGCTTCCAAAACGGCGAAGTGCCGGTGTTTCTGATTAGCCTTAAGGCGGGCGGCGTGGGTCTGAACCTGACGGCGGCGGATACCGTGATCCACTACGATCCCTGGTGGAACCCGGCGGCAGAAAATCAGGCCACCGATCGCGCGTACCGCTTAGGTCAGGATAAACCGGTATTTGTCTATAAGCTGATCGCTGCCGATACCATAGAAGAGAAGATTGTGGCGCTGCAGCAGCAGAAAGCCGATCTGGCGGGGGAGATCCTTGATGACGAGCTGAGCGAACCCAGCCAGTTTAGCCCGGACGATTTAACCGCGCTTTTCTCATAAATAAGTCGGGGTCAGGCAGGCCTGACCCCTCACTCAATCTTACGCGTTCTGCCCGATGCGGCGCTCGTCGGCCATGCAGGCCGCGGCGGTAAACAGAATGTCCGCCGAAGAGTTCAGCGCGGTTTCCGCTGAATCCTGCAATACGCCGATAATAAAGCCGACCGCCACCACCTGCATCGCCACCTCATTGGGTATGCCAAACATATTACAGGCCACCGGGATCAGCAGCAGCGAGCCGCCCGCCACGCCGGATGCGCCGCAGGCGCAAATCGAGGCCACCAGGCTCAGCAGAATAGCCGTGGCCACATCCACCTGAATCCCCAGCGTATGCACCGCCGCCAGCGTCAGCACGGTGATGGTGATCGACGCGCCGGCCATGCTGATATTGGCACCGATCGGAATCGAGACCGAATAGGTGTCTTCATCCAGGCCCAGCTTTTTCGCCAGTGCCATATTCACCGGAATATTGGCGGCCGAACTGCGGGTAAAGAACGCGGTCACGCCGCTTTCACGCAGGCAGGTAAAGACCAGCGGATACGGATTACGGCGGATCTGCCACCACACCAGCAGCGGGTTGAACACCAGCGCCATCAGCAGCATACAGCCGATCAGCAGCCCCAGCAGGCTGGCATAATCCCACAGCGCATCGAAGCCGGTAGAGGCGAGGATCGAACCGACCAGCCCGAAAATGCCGATCGGCGCAAAGCGGATCACAATACGCACCAGGCGGGTGACTGCATCGGATGCATCGTTGAGGAAAGTGCGGGTGCTCTCGCTGCTGTGGCGGAAGGCAAAGCCAAGGCCGATCGCCCACACCAGAATGCCGATGTAGTTGGCGTTCATCAGCGCGCTAATCGGGTTCGACACCATGCTCATTAGCAGGCCGTGCAGCACTTCAAGGATGCCGGAAGGCGGCACGATCTCGCTGCTGGCCGCGCGCAGCGTCAGGTTCTGCGGCAGCAGATGGCTGGCAACCACCGCGACAACGGCAGCGCAGAAGGTGCTGAGCAGATAGAGGATAACGATCGGGCGGATATTGGTCTTCTGCCCCTGCTGGTGGTTTGCTATCGAGGAGATCACCAACACCAGCACCAGCAGGGGGGCCACGGCTTTCAGCGCGCTGACAAACAGCTCGCCGAGCAGGCCAACCGCCAGCGCATGACTTTTCGAGAACCAGGCCAGGGCAATCCCGGCCAGCAGTCCAATCATAATTTGTGTTACCAGGCTGCCCTGAATCAGGCGCTGTATCAGCCCGCGTCCGCTGTTTTCTGTCCGCATAATTTTAAATCGCTATTGTTATCGGTGTGTCTGGGAGTTTGCGAGGGGCAGTATAAGGAAATGTTCTGACAGGGGAAGGGAAAAATCAGGTTTTGTCACCTGCGGGCCAGGCATCGGCCCGGGCTGACCACCTGGGTAACAGTGATAAATGGCATAGCGGGGGGCGCACTATGCCGGCACTGCGGTGGTTTCAATACCAGCTACCTGAGTATCTGCTCCCCCCGGTCAATCACTCCTGACGCAGCTGCAAATCGAGCGGCGTTTTGCTCGGCTCACCGCCAATCTCGCGCGCCAGCTTCGGCACCATATAGCCTGATACCATGCTCAGCAGCTGGCGCATGATGGCGCGTGCTTCATCGTCGGAGACATAAAAGTGCGCGGCGCCCTGCACTTTATCCAGCACGTGCAGGTAATAAGGCAGGATCCCGGCGTCAAACAGCGCATTGCTCAGCTGCGCAAGGGCGGGGGCATTATCGTTAACGCCGCGCAGCAGCACGCTCTGATTGAGCAGCGTTACCCCGGCACGTTTCAGCATGCGCATGCCGTGGCGCAAATCGTCGTCAATCTCCTGCGCGTGGTTAATGTGCGTGACCATCAGCGTTTGCAGACGCGACTGCGCCAGCCGCTGGCACAGCGCTTCGGTAATGCGTTTCGGGATCACCACCGGCAGGCGGCTGTGAATGCGCAGGCGCTTCAGATGCGGGATCTGCTCCAGTTCGCCGATCAGCCAGTTCAGTTCATGATCCTTCGCCATCAGCGGATCGCCGCCGGAGAAAATAATCTCATCCAGTTCTGGCTGTTGTCGGATATACTCCAGGGCCTGCTGCCAGTTGCGTTTGTTGCCCTGGTTGTCCGAGTAAGGAAAATGGCGGCGGAAGCAGTAACGGCAATTGACGGCGCAGCCGCCTTTGACCAGCAACAGCGCACGATTACGATATTTATGTAACAGACCCGGCACCACGCTGCTCTGCTCATCGAGCGGATCGGTACTGTAGCCCGGTGCATCGACAAACTCCTGCTTTGAGGTGATCACCTGTAGCAGCAGCGGATCCTGCGGATCGCCTTTGCGCATACGTGCCGCAAAGGCGCGCGGGACGCGCAGGGCGAAAAGACGCCGTGCGTCATGGCCTGAAACCAGTTCAGGGTGATGTTGCAACGCTAAAAGTTGCAGTAATTCATCCGGATCAGTGATTACATCAGCAAGTTGATGCAACCAATCTTCTCGCACAGGGGGATTTAGGGTTACAATGTGTGCCATTTTTTTGGCTAAGTACCAGTTATAAATTGTAGAGGGCCTTCATGGCGACTTATTCTAGCAACGATTTCCGTCCCGGTCTTAAAATCATGTTCGAAGGCGAGCCTTATGCCATCGAATCAAGCGAGTTTGTTAAGCCGGGTAAAGGCCAGGCATTCGCACGCGTAAAAATGCGTCGTCTGCTGACCGGAAGCCGCGTTGAGAAAACTTTCAAATCTACCGACTCCGCTGAAGGCGCTGACGTAGTAGATACCAACCTGAACTACCTGTACAACGACGGCGAGTTCTTCCACTTTATGCACCCGGAAACCTTCGAACAGCACCCTGTTGAAGCGAAAACCGTTGGCGATGCGGCTAAATGGCTGCTGGACAATGCAGAGTGCATCGTGACCCTGTGGAACGGCAAACCTATCCAGGTTCTGCCACCGAACTTCGTTGAGCTGGAAATCACCGATACTGACCCAGGCCTGAAAGGCGACACGGCAGGTACCGGCGGCAAGCCAGCGACTCTCTCTACCGGTGCGGTAGTGAAAGTGCCCCTGTTTGTGCAGATTGGCGAAGTGATTAAAGTTGATACCCGTTCTGGCGAATACGTTTCCCGCGTAAAATAAGCCCGATCGAAGGGGCCTGGCATCGTCAGGCCCTTCTTACGTTTCCCCTCAATTTCTTTTATCCCGCAAAACATGCAGGTAGATAAATTACGGCTATGCTTATATCGCTGTGCTTATCTCTAATTAAAAGGAAATTGCTATGAAGAAAAGTATTGTTGCTGTTCTTTCTGTTCTGGTGCTCTCTTCGGTGCTGACGGCCTGTAACACCACGCGCGGCGTGGGTGAAGACGTTGAAGCCGGCGGTAAAGCTATTCAGAAAAGCACTAACTGATCAGTATGATGGGCCGGTGCCTGCGCACCGGCTTTGCTATTGCTGATTCACCCAGATCAGTTTATCCACGGCGAACCCTTCCTGACGAGCCTGTGATACCAGCTGTTCCTTTACCTGCGGCGCCAGCTGCGGCGTGCGCGACAGGATCCACAGATATTCCCGATTCGGCCCGCATACCAGCGCGTGCTGATAATCCTTATCCAGCGCAATCACGTTGTAGCCACCGTAGAACGGCCCGAAGAACGAGACTTTCAGCGCGGCCTGCTGCGGGGATCCGGTAAAGTACGCTTTGCCGATGCTCTCCTGCCACTTCTGCTTCTTAGGGTTGAAACCCCGGTTGACCACCTTGAGGCCACCGTCGTCACGCTTGCTGTAGGTCGCCGTCACGTGATCTAACCCACGTTCAAACGGATGGTTAAGGCGGGCGATCTCATACCAGCTGCCAAGATAGCGATCGGCGTCGAAGCCGGAGATCGGGGTGATCCCTTTGGGTGGGGTGGTGGTGCAGGCAACAGAGAGTAGCGCGGCGCCGCCGGCGGTGATCATTTTCCACAGTGACATAGGCCATTCCTTTTATAATGAATGGCCTGAGTATAGTCCCGATTTCCCCCGAAGCATCATCGTCGCGGTTTTAAACCCACAGCCAGCACGATGATCGTGTGGGATGAGCTCGGCCTGAGGTAAGCCGGACGTCACGCGGCAGGGATGCCGCGTGCCGAGGCCCGCAGGGAGCGTCTTTTGCCGTTCCGGCGTGCTCAGGCCGAGCTCAGCCGGATTACTGAACGTTTAGCAATGGAGATCTTTTCTAAAAGATCCCTCTGTGAAATGCCCGGCCAGCTATTACACGGCAATCACCCCAATCACCGCGACTGCACTCAGCACGGCGGCAATGCCGTAGCACAGCAGTTTGCTGCGCGGAACGTGCACTTTCAGGTCGTGCAGGCTGTGGTGCAGGCGATGCAGGCTGCACCACAGCGGCAGCACAATCACCAGCAGCAGCAGCAGCCTGCCGCCGGGCGACTGCGCGAAGCCAACAATGCGCTGATAGCTGAATGCATCGGCTGAAGCCCAGCCCAGCGGCAGCAGCAGGCCGACCAGCAGCACCACTACCGGGCTGACCAGCGCGGCCCACATCCCCCCAGCACCAAACAGCCCCCAGAAAAGGGGTTCATCCGAACGTTGCGGTTGCGTTTTCATCTTCTCTCCTCAGGCGTTTAGCGCCACGCTCAGCACCACGGCGGTGATAACGATAAATGCTGCCCACAGCCCTTTAATCACCGGCTCCGGTGACAGCTTTTCCCCCTTAACGATAATAATCTGCGCCTTGGGGGCCAGATCGAACCAGGTTTTACTGTGCAGCAGCGCTGCCGCCAGCGTGACCAGGTTCAGCAGCAGCACGATGGGGTGCTGGAGGAAATCAACGAATCCCGCCCAGCTCTGCGGCCCGTTTTTCAGGGCAAACAGCCCGGCGATCAGCTCAATGCTGAACCACAGCGCCGGCAGCGCCGTGCCTTCACGCAGCATATAGAAACGGTAAAACGCCAGCGACTGCCACCAGCTGCCGCGCATCGGGCGAACATAAGCGTTACGTTTTGTGGTCATCACAGCCTCCTTAATGGGGTTTCAGCATGGCAATCAGGAAATCTTTACTGCTTTCAATTTTGCCCTGCTGGATGGCGGCGGCCGGATCGACGTGTTTCGGGCACACCTGCGAACAGAAGCCGACAAACGTACAGCTCCACACGCCGTTGGCGCCGTTGAGCTGCGGCATGCGCTCTGCCTTGCCCCGGTCGCGGCTGTCAAGGTTATAGCGGTGGGCGAGGGTGATGGCCGCCGGGCCAATAAATTCCGGGTTAAGACCAAACTGCGGGCAGGCGGCGTAGCACAGGCCGCAGTTGATGCAGCCGGAGAACTGGTGGTATTTCGCCATCTGCCCCGGCGTCTGCAGACCCGGGCCTTCACTGGCGCTGCGCGTATTGCCGATGATCCAGGGTTTGATCGCTTCCAGGCTCTCGATAAAGTGGGTCATATCGACCACCAGGTCACGCTCGATCGGGAAGTTCGCCAGCGGCTCAACCTTGATGCCATGAGGATAATCACGCAGGAAGGTTTTACAGGCCAGCTTCGGCACGCCGTTGACCATCATGCCACAGGAGCCGCAGATCGCCATGCGGCATGACCAGCGGTACGAAAGGTCAAAGGCGAGGTTATCTTTGATAAAGCCGAGCGCATCAAGCAGCGAGGTTTGCTCATCCCACGGCACGGTAAAGAACTCGTGGCGCGGCAGGCGGTCGGTTTCCGGGTTGTAGCGCAGAATTTCAATTTCACGCTGCCTGATGTCACTCATGGGCGGGCTCCTTGTTGGCTTTCTCCTCAGACGCCGCACCGTAAACGCGGGCGGCAGGCGGCAGGCGGGTGATGGCGACCGGCTGATAGCTCACCGTTGGCGCCCCCTGAGCGTTGAATGTGGTCAGGGTGTGGCACAGAAAGTGTTCGTCATCGCGGGTGGTGCAGCCTTCATCCAGCCGCTGGTGCGCACCTCTCGACTCTCTGCGCTGAATAGCCGAGTGCGCCATGCATTCGGCCACGTCCAGACCGTGCCCCAGCTCGACGGTGTAGAGCAGCTCAGTGTTAAATACGCTGGAGCTATCGGTCACGCGCACGTTGTTAAAGCGCTCTTTCAGCTCGGCCAGCTTGTCGATAGTTTTCTGCATCAGCTCGGTGGTGCGGTAGATACCGCAGCCCTCTTCCATCGCCATGCCCATCTCATCGCGCAGCTGCGCAAGGTTCTCGCCACCCTGCGGATTAACCCGCCCGTAAAGCCGCTTTTTGATGTCGCCGCTCTGGGCGCTCAGCGCGGCATCCTGCGCTTTATGCGGTTGCGAAGCACGCTGTGCGGCCTGCTCACCGGCCAGGCGGCCAAACACCACCAGCTCGGCCAGCGAATTAGAACCCAGTCGATTGGCACCGTGTAACCCGACGGACGAGCATTCACCGACGGCGTACAGCCCCTGAACGGGCGTTTCGCACTGCGCATTCGTCTCAATGCCGCCCATGGTGTAGTGTGCGGTCGGGCGCACCGGGATCGGCGCGACGATGGGGTCGACGCCGACATAGGCTTTGCTCAGCTCGCAGATAAATGGCAGCCGCTCGCGCAGCTTTTTCTCGCCGAGGTGGCGCAGGTCGAGATACACCACATCGCCGCGCGGCGTGGAAATGGTGCGGCCAGCACGCCACTCGTGCCAGAAAGCCTGTGAAACCTTATCGCGCGGGCCTAGCTCCATATATTTGTTTCTCGGTTCGCCGAGCGGCGTTTCCGGCCCCATGCCGTAATCCTGCAGGTAGCGGTAGCCGTCTTTATTGACCAGAATGCCGCCCTCACCGCGACAGCCTTCGGTCATCAGGATGCCGGAACCCGGCAGGCCGGTTGGGTGATACTGCACAAACTCCATATCGCGCAGCGGCACGCCGTGGCGGAATGCCATAGCCATGCCGTCCCCGGTGACGATGCCGCCGTTGGTGTTGTAGCGGTAGACGCGGCCCGCCCCGCCGGTGGCGAGGATCACCGACTGAGCGCGCACTTCCAGCAGCGCGCCCTCCATCATATTCATCGCCACCAGACCGTGCGTCACGCCGTCATCCACCAGCAGGTCGAGAACGAAATGCTCATCCAGGCGCTGGATCTGCGGATATTTCAGCGAGGTCTGAAACAGGGTATGCAGCATATGGAAGCCGGTTTTATCAGCGGCAAACCAGGTGCGTTCGATCTTCATCCCGCCGAAGCGGCGCACGTTGATCGAACCATCTTCTTTGCGGCTCCACGGGCAGCCCCAAAGCTCCAGCTGCGCCATCTCCTGCGGACAGTGTTCAACAAAGTAGTCGACCACCGGCTGCTCGCACAGCCAGTCGCCGCCCGCTACGGTGTCGTGAAAGTGGGAATCGAAGCTGTCCTGCTGCTGGGTCACGGCGGCAGCCCCGCCCTCGGCGGCAACCGTGTGGCTGCGCATCGGATAGACTTTGGAAATCAGCGTAATCTTCAGTTTCGGGTTGGCTTCTGCGGCGGCGATTGCCGCCCGCAGTCCCGCTCCACCAGCGCCGACAATCACCAGATCGGTATTCAGGGTCTGCACGGTTTACTCCCCATTATGGATGTTTTTCAGGCTTACCAGAGAGATAGCGGCAGGCTTAGCCCGCCAGTCGTCGCCCAGTATAGGTGGGTTAAAAATGCGCTAATTTGATGTGTTCGGGCATTTGGGTGGGTTGCTGGCAAAAAGTCAGCGCAGGTGCCATAAAGGGAGATGAGGGTTTTATTTCGTGGTGAATTGTGTGTTGCTGCGGCGACAGGTAGACTTCCTCCCCCTGACTGACTTAGAGGTAGCAACATGAGCGAAACGTCCAGCTGGCAGCCAAGCGCACCCATCGCAAACTTATTAAAACGTGCGGCGATTATGGCTGAAATCCGGCGTTTCTTTGCCGATCGTGGCGTTCTGGAAGTGGAAACCCCGGCGATGAGCCAGGCGACGGTGACCGATGTCCACCTGTTCCCGTTCCAGACGCGCTTTGTCGGTCCGGGGGCGGCGGCAGGGGTGGACCTCTACCTGATGACCAGCCCGGAGTACCATATGAAGCGCCTGCTGGCGGCGGGAAGCGGCCCGATTTATCAGCTGTGCCGCAGCTTCCGCAATGAAGAGATGGGCCGTCACCACAACCCGGAATTCACCATGCTGGAGTGGTATCGTCCGCACTACGATATGTACCGCCTGATGAATGAGGTTGATGACCTGATGCAGCAGGTGCTGGAGTGCGCCCCGGCGGAAACCCTCTCTTACCAGCAGGCATTTATCCGCCATCTGGAGATTGACCCCCTGTCGGCGGATAAAGCGCAGCTGCGCGAAGTGGCGGAGAAGCTCGGCGCAGGCGATCTGGCCAACCGCGAGGAAGATCGCGATACCCTGCTGCAGCTGCTGTTTATGCTCGGCGTTGAGCCGGAGATCGGCAAAGAGAAACCCGCCTTTGTTTACCACTTCCCGGCGACCCAGGCGGCGCTGGCGGAGATCAGCACCGAAGATCACCGTGTGGCGGAGCGTTTTGAGGTCTACTTCAAGGGCATCGAGCTGGCGAACGGCTTCCGTGAATTGACCGACAGCCGCGAGCAGCGGTTGCGCTTTGAGCAGGATAACCGCAAGCGCGCCAAAGCCGGGCTACCGCAGCAGCCGATTGATACCAACCTGCTGGACGCCCTGGCGCACGGTATGCCGGATTGTTCCGGCGTGGCGCTGGGCGTCGATCGTATTGTGATGCTGGCGCTGAAGGCGGAAAAGCTGAGCGATGTGATCGCCTTTACCGTCGATCGTTGCTAAGCCGGGTTTCACCCTGGCGTCAGCTCTGCATCCCGATTGCCCGCGCCGCTTCCATCAACGCATAGCGGTAGCCGCGAATGCCGTAACCGCAGATCACGCCCTGCGCCACGTCTGACAGATACGAATGGTGACGGAATGGCTCACGCTTGTGCACGTTAGTGATATGCACCTCCCACAGCGGCAGCGCGACGGCGGTGACCGCATCGCGGATCGCCACCGAGGTGTGCGTCCACGCCGCGGGATTGATCACCAGCGCCTGCGCGTGCAGGCGCGCCTGCTGGATCCACTCAATCATCTCGCCTTCGTGGTTGGTCTGGCGAAACTCAATCGCCACGTCCAGCTCCCGGGCGCTGGCGCGACACAGCGCTTCAACGCTGGCGAGGGTATCAGAGCCGTAGGTTTCCGGTTCGCGGGTGCCCAGCAGGTTGAGGTTAGGGCCGTTCAGTACATAGATAGTTCTCATCATGACTCCTGTGATTCAGTAAAGCCAAACAGCCGCTTTGGCGTGTGCCACAGCACCTGACGGCGGCGTTTCTCGTCGGGGATCAGCTGTTCAATCAGCATCAATTGAGTGCCCATATCCATCCGCTCTCCTGCACGCAGAAACGGCCAGTCAGAGCCCCACATGCAGTTCTCCGCGCCAAACGCCTCCAGCAGCGCCAGCAGGTAAGGGTGGCCATCTTTCCAGGGATAGTGCTGATGGGAAAACTTCGCCAGCCCGGAGAGCTTCACGCTGGTCCGCTGCTGGCCTGCCAGCGACAGCAGCGCCTGAAACGCGGGCTGCGCCAGCCCGGCGCTGACGTCCGGCCTGCCGGAGTGGTCAATCAGCAGGCGCGTGCGCGTGCGCGACAGCATCGGCATCAGCGCGGGCAGCTGATCGTTCTGTACCTGAATCTGGGCGAAGAGATCCAGCTCTGCCAGCCTGCCCATCAGGGCATCCAGCTGGACAAAGGGTTCAGTGCCCAGCATCGCCACGTTCAGCGCAATGCCGACAATTCCCTGCGCCTGCAGGCTGGCGAGCGTGTCGCTGTCCACGTCACGCGGCACCACCGCAATCCCCTTAAAACGCCCCGCGCCGCGCTTGATGGTATCCAGCAGGCAGCGGTTGTCAGTGTTGTAGCCTGAGGTCGGGCCGACAATCAGCGAGTGGCGAATGTGGTAAGCCTGCATCACCGCGCGGTAGTAATCCGGCGTCGCCAGCTCGTGGCCGTCAGGGTTATAGGCGCTCTCGGGCGCCCAGGGAAAATTCGCCGGATCAAACACGTGGTGATGACAGTCGATAACCGGTTGCGTCAACATCAGTCTGCTTTCCCCGCCACAGAGTAGAGGACCTGCTGATTGCGCGTCTGCTGGAACTGTTCCAGCGTCTCTCCGCGCATCGCCGAATAGATATGCAGGTTCGAGACACCCACCACCGCGCCCAGTTTTTCCAGCAGGAAGAAGCTGACGCCGTAGTGGATCATGCCGCGCCAGTCGAGCTGATTGATCAGCGTCTGCTCTTCAGCGGTCAGCCCGGCCTCATCAAACAGCGCCTGCGGCGCTTCGCGGAAGCGCTTGCGCCACTCCGGCTGGATCATACGGTGCAGGAAGCGATTGATGCGCAGGGCCTTCAGGCTGCGTGCCTGGGTGAACGGATAGGTGCCCGGCAGCTTTTCCACGCCGTTCATCTGCAGATTGATCTTATCGCGCTGGCGCTGATGCACATCGACCGGCGCCTCGCGCGACTGGTTTTCGAGGATCAGTGTGGCAATCCCGGTCATCGACGGCAGATAGTAGTCCTGATGCAGTTTCTCCACGTTGGCCGACAGCGCGCCGCGCATAATCAGCCACATAATCACTTCCGCCCCCTCCAGACCGCCCAGGGTGGCATATTCGGCGAGCGTAATCTCGGTCAGGCGCTCAGGGTCGTTAATCAGCAGGTCGATAAACTGCGCGTCCCACTCGGGATTATTAAACCCGCAGCGCTCGCCGTGCACCTGGTGCGACACGCCGCCGGTCGCCACCACGGCCACCTTTAAATCTTCCGGGAAGCTTTCAACCGCGCGTTTCAGCGCCTGGCCCAGCTTGTAACAGCGCCGCGCCGTGGGGATGGGGAACTGGAGCACCCCGACCGCCAGCGGGACGATCTGCATCGGCCAGCCACCCTGCCAGGGCGCCAGCGCCGACAGCGGCGAAAACAGGCCGTGATCCAGCGCTTTATCCTGGAAGAAGGACATATCGAACTCATCGGCCATCAGGCTGGCGCCAATATGCTGCGACAGGGCGGCATGACCACGCACCGGAGGCAGATCGCGCGCGCCACCCCCTTCATCCGCAACGGCATACTGGTCGTCAATGCCCAGCACAAAGGCCGAATAGTGGTCGAAGAAGAATGAGGTGACGTGATCGTTGAACACGTACAGCAGCACGTCCGGTTTCTTCTCCTCCAGCCAGCGCTGCATCGGCGCAAAGCCGTCGAAAATGGGCGCCCAGGCGCCTTCCTGCTGCTTATTGTGATCGACCGCAAAGCCAATCGTAGGGGTGTGAGAAACGGCCAAACCGCCGATAATTTTTGCCATGAGTGGTGACCTCTGGTTTAACGGTTATTCAGGGTACGCGACAGGGACGGCAGGTCATTAAGGTCGATGCCTTTGACCTGACGGGACACCTGAGCAGGATGATGTCGGGTGATTGAAAGCGCCGCTAATACAGCCGGGAGCGACAAAACGATAAAAATAGCGGTCTGCCCCGGGAACACGCCGAGCAGCACGCCGCCCAGGGAAGAGCTGATAATGGCCCCGCTGCGGCCGATGCCGTGCATCCAGCACACGCCGGTGGCGCGCATTTCGGTCGGGTAAAATGCCGGAGAAAATGCTTGCAGGCCGGTCTGCGCACCGTTGATGCACACCCCGGCAAGGAACACCAGCAGCGCCAGCACCGACGGGCCAAAGCCCCAAATGCCCTGGGAGACGAGGCACAGGCTGCCCATCAGATAGAACAGCGCGATAACGTATTTCGCCTTAAAGCGGTCCATCAGCCCGCCGACCAGCAGTCCGCCAACCGTGCCGCCCAGCTGGAACAGACCGGCTACGATCGCCGCCCGCTCCAGCGTTACGCCGCCAGAACGCATAATGGTCGGCAGCCAGCCGTTCAGCAGATAGATGACGAACAGCCCCATAAAGTAGGTGAGCCACAGCACCAGCGTGCCGCCCGCATAGCCTCGGCTGAACAGCTGCAGCACCTGCGCTTTTTTCGGGATCAGCGGAGCATTGAGAATAAAGGCGGTGCCTGCGGAAAACTCGCCCCCCAGCCGCTGCAGCACGGCAGCGATCTTGTCGCGGCTGACCTTGCGCACCACCATATACATCGCCGATTCCGGCAGTAACCACACCAGCAGCGGCAGCATCAGCAGCGGCAGCAGGCCGCCCAAACCGAGCACGGACTGCCAGCCATAATGCGGCAGCATTCCGGCCGCGACAAACCCGCCCAGCCCCGAACCAATATTAAAACCGCTATACATCACGGTGATCATCAGGCTGCGGCGGCGCTCCGGCATATATTCTGATACCAGGGTCACGCAGTTGGGCATGACCGCACCCAGCCCGAGGCCGGTAAGAAAGCGCAGCGCGCCCATTTCCAGCGGGGTGCGGGCGAAGGCGCTCAGCAGACTGAAGCTGGAGAAGACGGCAATCGACAGCAGCAGGACGCGCTTGCGGCCAAATTTATCGGACCACGGGCCGGCAATCAGCGCGCCAAGCGCCACGCCAAACATGGCAGCACCCAAAATAGGCCCCATCTCTGCGTGGCTGATGCCCCAGTCCTCAATCAGCGCCGGAGCAATAAAACCCATCGCCGCCGCGTCGTAGCCATCAAACATGATGATGATGAAACACAGGGCGAGGGTCAGCCACTGGTATCCGGTGATCGGGCGGGAGTCGATCCAGCCTTTTACATCGATAATGTCGTGATTGCTCATAGGATACGCTCTGATTTTTTTATTGATAACGTCTACGGGTTAAGAATTTTCTCTGGCGTGACTCACCTTAAGGAATTCACTCTAACCCGATTACAGGGATAAGTATTATTATTTTTTGCTGTTAAAACAGTTTGTTACGAGTTTCATTGTTTTTACTTCCACTACCAACTTAGGGATAGCCCATAGATTTGTCTGCCATAAAATCGTTATGAGGGTATGAGTTTTGTTTATTTGGTGAGCTGTGTCGTAATTTTATCAATCGGGGGAAGCAGGCAACAAGGGCGGGAAACGCCGAAAGAGGAAGAATGTAAATCTGATTAAATAAATCCGCATCTGCTGACAATTATTGATAAACAGAGTGACTAAATAATAAAGCGTTGTAGAGCAATAAGATAATATTGCGCGTTGCGCAGGGAGGATAATAATGACGATTAAATTAATTACTTTAAGAGACGAGGGTATCTGTT", "alphabet": "DNA"}, "features": [{"location": "[1:154](+)", "type": "CDS", "id": "<unknown id>", "qualifiers": {"locus_tag": ["ctg50_1"], "transl_table": ["11"], "translation": ["VHVVKAVVVQKAVVASATSVAVSVVQAAHHAAHVVKTLAQRQLVVVMHNH"]}}, {"location": "[236:1091](-)", "type": "CDS", "id": "<unknown id>", "qualifiers": {"locus_tag": ["ctg50_2"], "transl_table": ["11"], "translation": ["MTGIASAATSVLIGYLAANTDTLRLGSGGVMLPNHAPLVIAEQFGTLESLYPGRIDLGLGRAPGSDQRTMMALRRHMAGHVDNFPADVAELIRWFDAHEDEPAPPVQPVPGTGLKIPVWLLGSSLYSAQLSAQMGLPFAFASHFAPEMLMQALHLYRENFKPSERLAKPYAMVCVNVVAADSERDARFLFTSMQQQFINLRRGKPGPLPAPVENMDNLWSPSEQYGVQQALSMSVVGDKEKVRHGLAALMRETQADEIMVNGQIFDSQARLYSFELAMQARNSL"]}}, {"location": "[1586:2558](+)", "type": "CDS", "id": "<unknown id>", "qualifiers": {"locus_tag": ["ctg50_3"], "transl_table": ["11"], "translation": ["MKKRAFFTLLIIISGIALAVLIRAHNHDLLLQGEVDATEVIVSSKAKGRVVEKRVRRGDDVSAGQSLIVLDAPELIAQLKAAEAARDQAQATLDLSLNGTREETVRNLKALLQQAQATWRDAQSTWQRDLSVAQKGYISAEQLDNARQARDGAWQQVQAARANLDQGVNGDRIEQREAYLAQLHQAEQNLLEIKAQSDELVVHAPVAGEVGPIPAERGELLNAGSPLLTLIELPTAWFTFNLREDILAHVRKGDKIRIRVPALNNRVIEAEVRYIAPLGDYATKRATRATGDFDLKTFEVRLYPLTPVEGLRQGMSALWSWQT"]}}, {"location": "[2623:3694](+)", "type": "CDS", "id": "<unknown id>", "qualifiers": {"locus_tag": ["ctg50_4"], "transl_table": ["11"], "translation": ["VFHWLGWCFPLLLFALIASDFSEGSLMDLPVAAVDQDHSTLSRTLIRNLNAGSHADVSQDAGGEPQALEKLRQAQAYAVLLIPPFFEADTLAGRQPRVTLYYNALFYGAGFYSTQDFAGLVSTLNAQYQPVLAAATGRAMPALPHATLAYDSLFNASGSYIYYQQFAASIHMVQLFAVTCMIYVLARSRPLIYQRHFAMALLGKLAPYTLCYTVLLVSEIALLVGVFSARVVGNPFYILCVAFFYVMAAQSLGILLFSFTGSAITAYMMMGIMVSIALTFSGTAMPELSMPWPAQLISNLEPLTHALYAMFDLFLRDVPGKPVASVCLLLLVYPLAVALLVRKRLFRRLATPEEMQ"]}}, {"location": "[3690:4803](+)", "type": "CDS", "id": "<unknown id>", "qualifiers": {"locus_tag": ["ctg50_5"], "transl_table": ["11"], "translation": ["VRLWWQAFTTTLSGLLQKPMWMMLLCSLCLMSTVYLNHSVWDLPVAVIDMDHSPASRMLTRQLDATPKITNVAYSSLPQALSDLGLRKLFAVIILPQDMEQKMLAGKEVTLPVYGDATNRLANGQIQQDVMAAWQQVLGRYNLKLMMMAGFSERQASVVLTPFIGQAIDVFNPGISFAAIVFPGLLVMLLQHSLLIAGVRVSMTLRSQGPLPLPVTLGTLSALIPIWLFLSIVLFALWPWVLGYRQTASIPELLMLTFPFQLAVLGLAKLVTECLREVERIYFSLSFITTPVYYLSGTLWPVQSMPDWVRGISMMLPSTWGTRMIAGVNQMGLPLSEVSQDVVMLLIMAVVYTVLGMVVGKLRDYLGRRH"]}}, {"location": "[4885:5764](-)", "type": "CDS", "id": "<unknown id>", "qualifiers": {"locus_tag": ["ctg50_6"], "transl_table": ["11"], "translation": ["MKYSLGPVLWYWPKETLQAFYQAAAHSEAEIIYLGESVCSKRRSTKAADWLALAKDLAAAGKQVVLSTLALVQSPSELTELKRYVDNGEFLIEANDVGAVTLACDAGVPFVAGPALNIYNAVTLQLLLKMGMMRWCMPVELSRDWLAQLLVQCDELGIRHQFEVEVLSYGYLPLAYSARCFSARAENRSKDECQTCCIDYPHGRQVRTQEDQPVFVLNGIQTMSGYCYNLGNDLLSMQGLVDIVRLSPQGDDTLAMIERFRANETGRQPLSLARSADCNGYWQRVAGLELVE"]}}, {"location": "[5773:6475](-)", "type": "CDS", "id": "<unknown id>", "qualifiers": {"locus_tag": ["ctg50_7"], "transl_table": ["11"], "translation": ["MLAYAAKRYPHIERHVSVQASATNAAALRFYQRNFDVARVVLPRVLSMHQVRQLARDTEVALEVFAFGSLCIMAEGRCYLSSYLTGESPNTVGACSPARFVRWQQTPAGLESRLNEVLIDRYGAGENAGYPTLCKGRYKVAETPYHALEEPTSLNTLALLPALLAANIASVKIEGRQRSPAYVEQVTRIWRQAIDRCKADPANYAPQPQWMTALSALSEGTQTTLGAYHRQWQ"]}}, {"location": "[6511:6859](+)", "type": "CDS", "id": "<unknown id>", "qualifiers": {"locus_tag": ["ctg50_8"], "transl_table": ["11"], "translation": ["VGGHIHSALPAVETVRMGKGINGDVQLTPALMHIICRFLQAFIAEVQSGKMTGIGFIFQTDVNRISAIFNGSLQRRKVSGRAEKFHVIESNLSVESMSLERKAATNFDLRQLLAY"]}}, {"location": "[6974:7502](+)", "type": "CDS", "id": "<unknown id>", "qualifiers": {"locus_tag": ["ctg50_9"], "transl_table": ["11"], "translation": ["MVLNPLRTHCVRKGPQLLRFPLRFTPFALKKPLLQSLLRWQFQQALAEGELDFLEGRWLGIEVTDLGLRWSVTLEQGRLQVADRETADVWFRAEANDLLLIAARRVDPDTLFFQRRLNIEGDTELGLEVKNLMDAVDLESMPTPLRIGLMQLADFVEAGLNEGAISPAGRVGATC"]}}, {"location": "[7585:7999](+)", "type": "CDS", "id": "<unknown id>", "qualifiers": {"locus_tag": ["ctg50_10"], "transl_table": ["11"], "translation": ["VQQLREDGLLTLGVVATDDEGQVLGYAAFSPVTLAEEDRQWVGLAPLAVDESVRKQGLGKQLIYEGLDTLNEFGYAAVVVLGDPAYYGRYGFEPAARYGLHSRWQESEAAFQVYKLAEDAFSGIEGRIEYSAPFNRL"]}}, {"location": "[7985:8291](-)", "type": "CDS", "id": "<unknown id>", "qualifiers": {"locus_tag": ["ctg50_11"], "transl_table": ["11"], "translation": ["MNSAASGDWRLYILRTASGMLYTGITNDVQRRFAQHQCGKGAKALRGKGPLELMFHCEAGDRSLASKLEYQVKQLKRQEKIRLVEHQPVSLVLWLNTLRGD"]}}, {"location": "[8601:8895](+)", "type": "CDS", "id": "<unknown id>", "qualifiers": {"locus_tag": ["ctg50_12"], "transl_table": ["11"], "translation": ["VADSKHRSAQRHKLFSIGDETVITAQRIRGVTAGEQQGVKIRRLNVIDRFVYLHFGITLFAGDGFTCFGINGNDLVTRILIRLGRGGELRIFKFIGN"]}}, {"location": "[9093:9492](+)", "type": "CDS", "id": "<unknown id>", "qualifiers": {"locus_tag": ["ctg50_13"], "transl_table": ["11"], "translation": ["MATLYLILAFGSYFLTSIAMVLVFLFIYTRITPHNEWRLIKENNLAATWGFIGALLGYIIPLASVAINSINLVDYLVWGAVALVIQLIVFTAVRLFMRDISQRIEDNSVAAGLFLGGVSTGVGILNAACMTY"]}}, {"location": "[9488:9959](-)", "type": "CDS", "id": "<unknown id>", "qualifiers": {"locus_tag": ["ctg50_14"], "transl_table": ["11"], "translation": ["MNIHQYYPVDIVNGPGTRCTLFVSGCVHQCPGCYNQSTWRLNSGVPFTLQMEEQLIADLNDTRIPRQGLSLSGGDPLHPANLADVGRLLRRVRRECAGKDIWLWTGYRLDELSAQQQRVVALVNVLIDGKFIQALKDPALLWRGSSNQVVHQLRAD"]}}, {"location": "[9955:11725](-)", "type": "CDS", "id": "<unknown id>", "qualifiers": {"locus_tag": ["ctg50_15"], "transl_table": ["11"], "translation": ["VIPTQRDLLAGIVGKHYARQHMLPRDVVSAHERGEIHYHDLDYSPFFPMFNCMLIDLRGMLTHGFKMGNAEIEPPKSISTATAVTAQIIAQVASHIYGGTTINRIDEVLAPFVDASLAKHRATADEWQIADAEAYARARTEKECYDAFQSLEYEVNTLHTANGQTPFVTFGFGLGTSWAARLIQQSILRNRIAGLGKNHKTAVFPKLVFAIKAGLNHRRGEPNYDIKQLALECASKRMYPDILNYDQVVQVTGSFKTPMGCRSFLGVYQENGEQIHEGRNNIGVISLNLPRIALEAGGDETRFWALLDRRLLLAKKALMTRIARLENVKARVAPILYMEGACGVRLQADEPVAAIFKHGRASISLGYIGIHETLNALSGAAIHPYDDAALRAKGLEIVARLRAAVDQWKEETDYGFSLYSTPSENLCDRFCRLDAAEFGVVPGVTDKGYYTNSFHLDVEKKVNPYDKIDFEAGYPPIANGGFICYGEYPNIQHNLKALEDVWDYSYSRVPYYGTNTPIDECYECGFTGEFACTSKGFTCPNCGNHDSTRVSVTRRVCGYLGSPDARPFNAGKQEEVKRRVKHLRQGQTG"]}}, {"location": "[11794:12130](+)", "type": "CDS", "id": "<unknown id>", "qualifiers": {"locus_tag": ["ctg50_16"], "transl_table": ["11"], "translation": ["MVKAPAQFTRNIAVVAILNIAARQLWVTSGHQLVFHRLLHFGNIHLRALHQLVANQPGDGSTVIFIVYLCCLRGRVDRRRNACRIEIYPTSVAFNHLSCHCASPICSFSGL"]}}, {"location": "[12265:13432](-)", "type": "CDS", "id": "<unknown id>", "qualifiers": {"locus_tag": ["ctg50_17"], "transl_table": ["11"], "translation": ["MPHSDKERLNRSNIRTAAYGVLLLALGVGISRFLYTPMLPKMLEEKIFTFPQLAWLASANYGGYLVGSLLFSWSGFHRPRSQNMVFIFSVLSVVLLFAMAGVDRVNIALVVRFLAGLASAALMIFGSVTVLHHTNNHWVTASLFSGVGVGILLGNEYVNFGIALQLHAASLWLGAGVIGLILLVLLVILSPTAIAFTPESQQRPRRKSSVVGWWQLAIVYGLAGFGYIIVATFLPLISHQLANSVISQHLWSLVGLAIIPGCFFWLLMEHRFGITLSLIFNLILQAICVLLSLNGHSPLLLILCCLGFGFTFMGTTALVMPLAKKLPVPAGINLMALVTFTYGIGQVCGPLMTGLLQGQGDPLKISIIAGAGALFIAALFCLKRSTAI"]}}, {"location": "[13647:15474](+)", "type": "CDS", "id": "<unknown id>", "qualifiers": {"locus_tag": ["ctg50_18"], "transl_table": ["11"], "translation": ["MSKISIAIIGAGSRGLSLLERIVTLYPEYSPNQKMEIWLIDKNEAGFGVNLPNQPDYFLTNTVACQITLFGDDSVTAPGSIREGPNLYQWARDQGYKKSGQLYFRRPQGEEISPDDYLPRALLGEYLHSVYLRILHNLPPGITVNVIRGFAVQVSSFSNHTIKIKLDNDFKIKANYLFLATGHGENRSTEDDLSIQRFVSGNLHKNKLLRYIRRPYELRKYSHIAGGSNVMIGGMGLTTYDIIARLTVGCGGRFCDAGHRLIYHPSGDEPQIYIYSRQSLPAGSRGVNQKGVSGRYLAHFFTLDAIDRLRQRTAQGKIDFVADLLPLLIKEMCYVYSCVERGEWTQARDYQAGAAEREAINQLFYPHQGLTFSTLEEWRAWFKELLIKDIADAEKGNVDGALKAAADVIRDTRDILRYAINHGGLTPQSHRQFLSEFCPIFNRIAVGPPLRRNQELLALIESGVVALAGGPAARLVCRSESGHFALHTSFVQEESVTLADILIKARIATFSPASDSSRLYHNLLAEGVIRPYDNDGFPAGGIDIDRQHHVISRKKISQKNIYALGTPVEGPNYFTYVLPRPAVNSTALQEAALCVVDMYQNIRKHAGS"]}}, {"location": "[15622:18181](+)", "type": "CDS", "id": "<unknown id>", "qualifiers": {"locus_tag": ["ctg50_19"], "transl_table": ["11"], "translation": ["MSSVAYNEKQVIRWLGARTVARARDLIASVQNIAWQNTLLTGEVPGRKAEPFSVMVHFSRPQGRLHASGECSCAVKNNCKHVAALMLANLQPRQPKVAVALETIQAEPVPVLQLESRAKFISGYGHYGHRQKRLDFAAVSFDYAGVRVEANSRAESFADRTGQRFHVQRQAEEEQSWLAQIATIGLRTIPAGHIYTPAPLPPAIFAPESPGLWRDFIKKGLPALRRRGWRVSMDDDFTWNITEVEAIEGRAVQGDDGWFDLELAMKIGRRRVRLEPLLARLFAADRRWMSGNLSLIPDDEQIELRDERNQRLLFRAAQLKPLVGNLIDLFDSESPQPLRLAAWDVGRLSQADDRSRWIFDGDNAVHQLAERLNGNTGVQPVAPPAGLRATLRDYQQQGVNWMQFLRQHQLAGVLADDMGLGKTIQTLAHLLVEKEAGRLDRPALIVVPTTLVHNWCCEAARFAPDLRVLALTGPQRKEFYHSIEQYDVVITTYSLLWRDQPQLVAHYYHLLILDEAQYVKNSASRAASVIRMLKTRHRLCLTGTPLENHLGELWSQFDFLLPGFLGSERDFTQHWRIPVERNGDKVRRELLAKRVRPFMLRRRKQEVAKELPPKNTIVRSVALDGAQRELYDQVKSAMQDRVQLAVQQQGAGRSHLLVLDALLKLRQICCDPRLLADPRAGKVKHSAKLALLREMLHDLLAEDRRILIFSQFTTMLAIIAEELTKARIPFVTLTGSTRDRSAPVERFQNGEVPVFLISLKAGGVGLNLTAADTVIHYDPWWNPAAENQATDRAYRLGQDKPVFVYKLIAADTIEEKIVALQQQKADLAGEILDDELSEPSQFSPDDLTALFS"]}}, {"location": "[18220:19390](-)", "type": "CDS", "id": "<unknown id>", "qualifiers": {"locus_tag": ["ctg50_20"], "transl_table": ["11"], "translation": ["MIGLLAGIALAWFSKSHALAVGLLGELFVSALKAVAPLLVLVLVISSIANHQQGQKTNIRPIVILYLLSTFCAAVVAVVASHLLPQNLTLRAASSEIVPPSGILEVLHGLLMSMVSNPISALMNANYIGILVWAIGLGFAFRHSSESTRTFLNDASDAVTRLVRIVIRFAPIGIFGLVGSILASTGFDALWDYASLLGLLIGCMLLMALVFNPLLVWWQIRRNPYPLVFTCLRESGVTAFFTRSSAANIPVNMALAKKLGLDEDTYSVSIPIGANISMAGASITITVLTLAAVHTLGIQVDVATAILLSLVASICACGASGVAGGSLLLIPVACNMFGIPNEVAMQVVAVGFIIGVLQDSAETALNSSADILFTAAACMADERRIGQNA"]}}, {"location": "[19688:20531](-)", "type": "CDS", "id": "<unknown id>", "qualifiers": {"locus_tag": ["ctg50_21"], "transl_table": ["11"], "translation": ["MRKGDPQDPLLLQVITSKQEFVDAPGYSTDPLDEQSSVVPGLLHKYRNRALLLVKGGCAVNCRYCFRRHFPYSDNQGNKRNWQQALEYIRQQPELDEIIFSGGDPLMAKDHELNWLIGELEQIPHLKRLRIHSRLPVVIPKRITEALCQRLAQSRLQTLMVTHINHAQEIDDDLRHGMRMLKRAGVTLLNQSVLLRGVNDNAPALAQLSNALFDAGILPYYLHVLDKVQGAAHFYVSDDEARAIMRQLLSMVSGYMVPKLAREIGGEPSKTPLDLQLRQE"]}}, {"location": "[20758:21325](+)", "type": "CDS", "id": "<unknown id>", "qualifiers": {"locus_tag": ["ctg50_22"], "transl_table": ["11"], "translation": ["MATYSSNDFRPGLKIMFEGEPYAIESSEFVKPGKGQAFARVKMRRLLTGSRVEKTFKSTDSAEGADVVDTNLNYLYNDGEFFHFMHPETFEQHPVEAKTVGDAAKWLLDNAECIVTLWNGKPIQVLPPNFVELEITDTDPGLKGDTAGTGGKPATLSTGAVVKVPLFVQIGEVIKVDTRSGEYVSRVK"]}}, {"location": "[21464:21596](+)", "type": "CDS", "id": "<unknown id>", "qualifiers": {"locus_tag": ["ctg50_23"], "transl_table": ["11"], "translation": ["MKKSIVAVLSVLVLSSVLTACNTTRGVGEDVEAGGKAIQKSTN"]}}, {"location": "[21632:22157](-)", "type": "CDS", "id": "<unknown id>", "qualifiers": {"locus_tag": ["ctg50_24"], "transl_table": ["11"], "translation": ["MSLWKMITAGGAALLSVACTTTPPKGITPISGFDADRYLGSWYEIARLNHPFERGLDHVTATYSKRDDGGLKVVNRGFNPKKQKWQESIGKAYFTGSPQQAALKVSFFGPFYGGYNVIALDKDYQHALVCGPNREYLWILSRTPQLAPQVKEQLVSQARQEGFAVDKLIWVNQQ"]}}, {"location": "[22436:22793](-)", "type": "CDS", "id": "<unknown id>", "qualifiers": {"locus_tag": ["ctg50_25"], "transl_table": ["11"], "translation": ["MKTQPQRSDEPLFWGLFGAGGMWAALVSPVVVLLVGLLLPLGWASADAFSYQRIVGFAQSPGGRLLLLLVIVLPLWCSLHRLHHSLHDLKVHVPRSKLLCYGIAAVLSAVAVIGVIAV"]}}, {"location": "[22802:23198](-)", "type": "CDS", "id": "<unknown id>", "qualifiers": {"locus_tag": ["ctg50_26"], "transl_table": ["11"], "translation": ["MTTKRNAYVRPMRGSWWQSLAFYRFYMLREGTALPALWFSIELIAGLFALKNGPQSWAGFVDFLQHPIVLLLNLVTLAAALLHSKTWFDLAPKAQIIIVKGEKLSPEPVIKGLWAAFIVITAVVLSVALNA"]}}, {"location": "[23208:23943](-)", "type": "CDS", "id": "<unknown id>", "qualifiers": {"locus_tag": ["ctg50_27"], "transl_table": ["11"], "translation": ["MSDIRQREIEILRYNPETDRLPRHEFFTVPWDEQTSLLDALGFIKDNLAFDLSYRWSCRMAICGSCGMMVNGVPKLACKTFLRDYPHGIKVEPLANFPIERDLVVDMTHFIESLEAIKPWIIGNTRSASEGPGLQTPGQMAKYHQFSGCINCGLCYAACPQFGLNPEFIGPAAITLAHRYNLDSRDRGKAERMPQLNGANGVWSCTFVGFCSQVCPKHVDPAAAIQQGKIESSKDFLIAMLKPH"]}}, {"location": "[23935:25726](-)", "type": "CDS", "id": "<unknown id>", "qualifiers": {"locus_tag": ["ctg50_28"], "transl_table": ["11"], "translation": ["VQTLNTDLVIVGAGGAGLRAAIAAAEANPKLKITLISKVYPMRSHTVAAEGGAAAVTQQQDSFDSHFHDTVAGGDWLCEQPVVDYFVEHCPQEMAQLELWGCPWSRKEDGSINVRRFGGMKIERTWFAADKTGFHMLHTLFQTSLKYPQIQRLDEHFVLDLLVDDGVTHGLVAMNMMEGALLEVRAQSVILATGGAGRVYRYNTNGGIVTGDGMAMAFRHGVPLRDMEFVQYHPTGLPGSGILMTEGCRGEGGILVNKDGYRYLQDYGMGPETPLGEPRNKYMELGPRDKVSQAFWHEWRAGRTISTPRGDVVYLDLRHLGEKKLRERLPFICELSKAYVGVDPIVAPIPVRPTAHYTMGGIETNAQCETPVQGLYAVGECSSVGLHGANRLGSNSLAELVVFGRLAGEQAAQRASQPHKAQDAALSAQSGDIKKRLYGRVNPQGGENLAQLRDEMGMAMEEGCGIYRTTELMQKTIDKLAELKERFNNVRVTDSSSVFNTELLYTVELGHGLDVAECMAHSAIQRRESRGAHQRLDEGCTTRDDEHFLCHTLTTFNAQGAPTVSYQPVAITRLPPAARVYGAASEEKANKEPAHE"]}}, {"location": "[25978:26956](+)", "type": "CDS", "id": "<unknown id>", "qualifiers": {"locus_tag": ["ctg50_29"], "transl_table": ["11"], "translation": ["MSETSSWQPSAPIANLLKRAAIMAEIRRFFADRGVLEVETPAMSQATVTDVHLFPFQTRFVGPGAAAGVDLYLMTSPEYHMKRLLAAGSGPIYQLCRSFRNEEMGRHHNPEFTMLEWYRPHYDMYRLMNEVDDLMQQVLECAPAETLSYQQAFIRHLEIDPLSADKAQLREVAEKLGAGDLANREEDRDTLLQLLFMLGVEPEIGKEKPAFVYHFPATQAALAEISTEDHRVAERFEVYFKGIELANGFRELTDSREQRLRFEQDNRKRAKAGLPQQPIDTNLLDALAHGMPDCSGVALGVDRIVMLALKAEKLSDVIAFTVDRC"]}}, {"location": "[26975:27290](-)", "type": "CDS", "id": "<unknown id>", "qualifiers": {"locus_tag": ["ctg50_30"], "transl_table": ["11"], "translation": ["VAIEFRQTNHEGEMIEWIQQARLHAQALVINPAAWTHTSVAIRDAVTAVALPLWEVHITNVHKREPFRHHSYLSDVAQGVICGYGIRGYRYALMEAARAIGMQS"]}}, {"location": "[27418:28219](-)", "type": "CDS", "id": "<unknown id>", "qualifiers": {"locus_tag": ["ctg50_31"], "transl_table": ["11"], "translation": ["VFDPANFPWAPESAYNPDGHELATPDYYRAVMQAYHIRHSLIVGPTSGYNTDNRCLLDTIKRGAGRFKGIAVVPRDVDSDTLASLQAQGIVGIALNVAMLGTEPFVQLDALMGRLAELDLFAQIQVQNDQLPALMPMLSRTRTRLLIDHSGRPDVSAGLAQPAFQALLSLAGQQRTSVKLSGLAKFSHQHYPWKDGHPYLLALLEAFGAENCMWGSDWPFLRAGERMDMGTQLMLIEQLIPDEKRRRQVLWHTPKRLFGFTESQES"]}}, {"location": "[28254:29397](-)", "type": "CDS", "id": "<unknown id>", "qualifiers": {"locus_tag": ["ctg50_32"], "transl_table": ["11"], "translation": ["MQRWLEEKKPDVLLYVFNDHVTSFFFDHYSAFVLGIDDQYAVADEGGGARDLPPVRGHAALSQHIGASLMADEFDMSFFQDKALDHGLFSPLSALAPWQGGWPMQIVPLAVGVLQFPIPTARRCYKLGQALKRAVESFPEDLKVAVVATGGVSHQVHGERCGFNNPEWDAQFIDLLINDPERLTEITLAEYATLGGLEGAEVIMWLIMRGALSANVEKLHQDYYLPSMTGIATLILENQSREAPVDVHQRQRDKINLQMNGVEKLPGTYPFTQARSLKALRINRFLHRMIQPEWRKRFREAPQALFDEAGLTAEEQTLINQLDWRGMIHYGVSFFLLEKLGAVVGVSNLHIYSAMRGETLEQFQQTRNQQVLYSVAGKAD"]}}, {"location": "[29531:30911](-)", "type": "CDS", "id": "<unknown id>", "qualifiers": {"locus_tag": ["ctg50_33"], "transl_table": ["11"], "translation": ["MSNHDIIDVKGWIDSRPITGYQWLTLALCFIIIMFDGYDAAAMGFIAPALIEDWGISHAEMGPILGAAMFGVALGALIAGPWSDKFGRKRVLLLSIAVFSSFSLLSAFARTPLEMGALRFLTGLGLGAVMPNCVTLVSEYMPERRRSLMITVMYSGFNIGSGLGGFVAAGMLPHYGWQSVLGLGGLLPLLMLPLLVWLLPESAMYMVVRKVSRDKIAAVLQRLGGEFSAGTAFILNAPLIPKKAQVLQLFSRGYAGGTLVLWLTYFMGLFVIYLLNGWLPTIMRSGGVTLERAAIVAGLFQLGGTVGGLLVGGLMDRFKAKYVIALFYLMGSLCLVSQGIWGFGPSVLALLVFLAGVCINGAQTGLQAFSPAFYPTEMRATGVCWMHGIGRSGAIISSSLGGVLLGVFPGQTAIFIVLSLPAVLAALSITRHHPAQVSRQVKGIDLNDLPSLSRTLNNR"]}}, {"location": "[31166:31376](-)", "type": "CDS", "id": "<unknown id>", "qualifiers": {"locus_tag": ["ctg50_34"], "transl_table": ["11"], "translation": ["QIPSSLKVINLIVIIILPAQRAILSYCSTTLYYLVTLFINNCQQMRIYLIRFTFFLFRRFPPLLPASPD"]}}], "name": "gnlXLLPAJBFE_50", "description": "gnl|X|LLPAJBFE_50", "dbxrefs": [], "annotations": {"molecule_type": "DNA", "references": []}, "letter_annotations": {}, "areas": [], "original_id": "gnl|X|LLPAJBFE_50", "modules": {"antismash.detection.hmm_detection": {"record_id": "gnlXLLPAJBFE_50", "schema_version": 2, "enabled_types": ["T1PKS", "T2PKS", "T3PKS", "transAT-PKS", "hglE-KS", "prodigiosin", "PpyS-KS", "arylpolyene", "resorcinol", "ladderane", "PUFA", "NRPS", "CDPS", "RCDPS", "thioamide-NRP", "NAPAA", "mycosporine-like", "terpene", "lanthipeptide-class-i", "lanthipeptide-class-ii", "lanthipeptide-class-iii", "lanthipeptide-class-iv", "lanthipeptide-class-v", "lipolanthine", "thiopeptide", "thioamitides", "linaridin", "cyanobactin", "glycocin", "LAP", "lassopeptide", "sactipeptide", "bottromycin", "microviridin", "proteusin", "ranthipeptide", "redox-cofactor", "epipeptide", "cyclic-lactone-autoinducer", "spliceotide", "RaS-RiPP", "fungal-RiPP", "blactam", "2dos", "amglyccycl", "aminocoumarin", "NI-siderophore", "ectoine", "NAGGN", "butyrolactone", "indole", "nucleoside", "phosphoglycolipid", "melanin", "oligosaccharide", "furan", "hserlactone", "phenazine", "phosphonate", "guanidinotides", "other", "acyl_amino_acids", "PBDE", "betalactone", "tropodithietic-acid", "pyrrolidine", "crocagin", "NRP-metallophore", "methanobactin", "opine-like-metallophore", "aminopolycarboxylic-acid", "NRPS-like", "PKS-like", "transAT-PKS-like", "RiPP-like", "RRE-containing", "fungal-RiPP-like", "phosphonate-like"], "rule_results": {"schema_version": 4, "tool": "rule-based-clusters", "cds_by_protocluster": [], "outside_protoclusters": [], "multipliers": {"cutoff": 1.0, "neighbourhood": 1.0}}, "strictness": "relaxed"}}}, {"id": "gnlXLLPAJBFE_51", "seq": {"data": "AACAGGGATGAGGCCAGCCGGAGGTAAGCCGGACGTCACGCGGCAGGGATGCCGCGTGCCGAGGCCCGCAGGGAGCGTCTTTTGCCGTTCCGGCGTGCTCTGGCTGGCCTCAGACCGGGTTGCTGATCGTATCGCGATGGAAGTCATGTTGGTGCGGGTTTACAGGATGTACCCTGCGGCTTATGAAAAGCCCCTGATTTTTGCCGGAGCCTCTGCGGGTCGACCGAAAAAGATGGTCGCCCCCTACGGTATATGAAGGATCGGAGACCGACCGAAAAAGAGGAGCGTCCCCAACGGAATATGAAGGATTAGAGACCGACCGGAAAAGACGATCGCCACCACAGTATATAAAGCCCACCTATCTTCCTGCCATCGTCGCGGCTTAACACTCGCAGCGGGCACGCTGTTAACAGGGATGAGGCCAGCCGGAGGTAAGCCGGACGTCACGCGGCAGGGATGCCGCGTGCCGAGGCCCGCAGGGAGCGTCTTTTGCCGTTCCGGCGTGCTCTGGCTGGCCTCAGACCGGGTTGCTGATGGTATCGCGATGGAAGTCATGTTGGTGCGGGTTTACAGGATATTCCCTGCGACATTTGAGGCAACTGAATTCTGCCTGAGCCTCTGCGGGTCGACCGAAAAAGATGGTCGCCCCCTACGGTATATGAAGGATCGGAGACCGACCGAAAAAGAGGAGCGTCCCCAACGGAATATGAAGGATTAGAGACCGACCGGAAAAGACGGTCGCCACCACAGTATATGAAGCCCACCTATCTTCCTGCCATCGTCGCGGCTTAACACTCGCAGCGGGCACGCTGTTAACAGGGATGAGGCCTGCCGGAGGTAAGCCGGACGTCACGCGGCAGGGATGCCGCGTGCCGAGGCCCGCAGGGATCGTCTTTTGCCGTTCCGGCGTGCTCTGGCTGGCCGCAGACCGGGTTGCTAATGGTATCGCGATGGAAGTCATATTGGTGCGGGTTTACAGGAGGTACCCTGCGGCACACGAAAGCCCCTGACTTGTGCCGGAGCCTCTGCGGGTCGACCGGAAAAGATGGTCGACCCCTACGGTATATGAAGGATGGGAGACCGACCAAAGAAGACGGTCGCCCCCAACAGTTTATGAATAATTGGAGACCGAACGGAAAAGACGATCGTCCTCAACGGGATATGAAGGATCCGAGACCGACCGGAAAAGAGCATCGGCCCCGACAGGAAATCGCGCTGCCTAACTCGCTACCCGGAACACCTTCACCATGCTCGCCAGATGGCCGGCGTCCTGCTCCAGCGTGCTGGCATCGTTCGACGACTGGCGTACCAGGTCAGCGTTCTGCTGGGTGGTAGTGTCCAGCTCATGAATCGCCTGACCAATCTGCTAAATGCCTTTACTCTGCTGGTCAGAGGCTTCAGCAATATCATTCATCAGCTGATTCACCTCACTGACCTGCTGCAAAATCTCACTCATGCTGGCCCCCGCGTGATTGACACGCTCGGTGCCGGTTTTTACCCGGCAGCGCGACTCATCAATCAGTCCGGCAATCTCTTTCGCCGCCTCGGAGCTGCGCTGGGCCAGATTACGCACCTCCCCCGCCACTACCGCAAAACCACGCCCCTGGTCACCGGCGCGTGCCGCTTCGACCGCGGCGTTCAGCGCCAGAATATTAGTCTGAGCGGCAATGCCGTTGATCACGTTAGTGATATCGTTAATGCGCTCCGAACTATCAGCAATCTCATTCATCGTGGTCACCACTTCCGCAATCACTTCCCCACCTTTGGCAGCATTGGTCAATACGCTGTGCGAGAGCTGGCTGGCTTTTTTAACGTTGTCCGTGGTGTTTTTTACCGTCGCCGTAATCTCTTCCATACTGGCGGCGGTCTCCACGACCGCGCAGGACTGCTGATGCGTGCGCCGATCGAGGTGCTGATTGCGCAGGGCAATCTCGCCAGACGCCTCCTGCACTTTACTGACGATAGTGCGAATACCGCCTACCATGCTGCTGAGCTGCCCGTTCATCGAGCGCATTGCGCGACTTAGCTGCGCCACCTCCTTAATGTTACTGCTGGCGTTGAGCTGTGAGGTTAAATCCCCGCGCTCAATATGCTCCGCCAGTGACACCGCCTGATGCAGCGGAGAAATCAGCTTACGGCGCACAATAAACAGCATCCACGCCATCAGTACAAAAGTGAAGATCAGCAGCACAGCGCTGATCGCCATGCCGGTACGGAGATCGCGGCTCGCCATCTCGTTCATCTGCTGCGAATAGCGTTCATGCAGCAACAGTTCAGCATCAAGGTTTTTTTCGAACACCCGCGTCAGCTCGCCCACACTGTGCTGCGCGCTATCATAGGCGCTGTCGTCATTGCGCTCCGCCGCCACCAGCAGCGGCTGTAATCCCTGCTGACGCAGCGCCAGATAGCTGGCGCGATAGCGCTCTCTTAAATCCTTCTCATCTGCAAGCAGTGCCGTTGCGCTGAAATTGTCAAAAGCAGCGTCGGCTTTCGCCAGTACCGCCTTTGCCTGCGCCAGATACTCTGCGATGCGCTGTTCGCCAGCCCCACTGTTACGCTCATACACGTAGTGGCTCAGATGCACCTGGAAAGTGCGGCTGTGAATAATCGGATCGATTACCGACAAAATCACGCCGACCTCCTGATTCATGCCGTTGAGCGAGGTGTTAGAACGGTTGAGGTTGTGCAGGCCAGATAAGGTGCTCATCAGCGCCGTCAGCAAAAAAATGCCAAGGCCAATCAGCATATATTTTCTTAAAGACATCATTCCATTTCTCAATATTTGCAGGTGTGTAATCCATACAGCGCGAGCTGCAGTAATGTCCTCAGAGGCAGTGAAAATAAGTGGGGGTTTACTCTTAGCGGTAAACTACCCAGGCGCACCGCTTGTGCCATGCGCCTGTTTTCTTCAGGAGGGGGTTATTCTGCGAGCGCATCAACCATCGAGCCGACCACCTGCATCTCTTCGCGGCTCAGCAGCATTTCGATATTCACCAGTATCACCATGCGCTTATCCAGCACGCCCAGTCCCGCAAGATAGCGGCTGGTCATCACCGAAGAGACGTCCGGGGTGGGCTTGATCTGGCTGTCGTTTAGCGACAGCACATCCGCGACGCCATCGACCACAATGCCCATCACCCGCTCTTTCAGGTTCAGCACAATCACCACCGCGCTGTCGTCTTCCGCCACCACCGGCAGCTCGAAGCGCGTGCGTAAATCGACGATCGGGACAATGACGCCGCGCAGGTTGGTGACGCCGGTAATAAAGTCCGGCACGTTGGGGATGCGCGTTACGCGGTCGCAGCCGCGGATCTCCTGTACCTTTAAAATATCGATGCCGTACTCTTCATTTCCCAGGCGGAAGACCAGATACTTTTGTACTGCCGCGTCGGCCGCAGCAGAATGACTGTCGGTTGATAGCATTATTGATTTATCCCTTTCTGCGCGGCGGGCAGGTCACGCAGCCCCGCCAGCTCAATAACATCGAGGATCAACGCTACGCTGCCATCGCCGAGGATGGTGGCGGCGGAGATACCCGGAACTTTGCGATAGTTGTGCTCAAGATTTTTCACCACCACCTGGTGCTGACCAATCAGCTGGTCAACCCACAGGGCGTAACGGCAACCGCCGCTCTGCACGATCACGATAATGCCGTCATCGCCGCTGGCTTCGCCCGGTACGGCAAAAGCCTGGCGCAGCTCGATTAACGGCAGATATTCACCGCGCACGTGGACCAGCCGTGAATCGCCGACAAACGGGTACAGCATATCGTCGCCCGGCTTGAGCGACTCCATCACCACGTTGAGCGGCAGCACGTAAATCTCGTCGCCGACCTTCACCGACATACCGTCGAGGATCGCCAAAGTGAGCGGCAGCAGAATGCGGATAGTCGTGCCCTTGTCGCGTACCGAGTGCACCTCGACGTGGCCGCCCATGGCCAGGATATTGCGCCGCACCACGTCCATGCCAACGCCGCGCCCGGAAACGTCGGTAACGTTCTCCGCAGTGGAGAATCCCGCGGCGAAGATCAGCATCCACACCTCTTCATCCGGCGCGGAGTCGCCGATCTGCGTGCCGCGCGCGCGCGCCTTCGCCAGCAGCTTGTCGCGCGGCAGCCCCGCCCCGTCGTCGGTCACTTCAATCACGATATTGCCGCCGTGATGCTCTGCCGACAGCGTCAGATTGCCGGTTGCGCTTTTACCTTTACGCAGGCGCTCCTCTCTCTCTTCAATACCGTGATCGAGGCTGTTGCGTACCAGATGCGTCAGCGGATCGATAATGCGTTCGATCAGGCTCTTATCCAGCTCGGCCGAACCGCCTTTCAGCGTCAGCGCCACGTCTTTATTCAGGCGGCTGCCGAGGTCATGCACCAGGCGCGGGAAGCGGCTAAATACGTAATCCATCGGCATCATGCGGATCGACATTACCGACTGCTGCAGCTCGCGCGCGTTGCGTTCCAGCTGGGCCACGCTGCTGAGCAGCATGCCGTATTTGGCTGGGTCGAGCTGCGCCGTCAGCTGTGAGAAGATCGCCTGCGTGATAATCAGCTCGCCGACCTGATTAATAATCTGGTCCACCTTTTCCACCGCCACGCGGATGCTGCCGGATTCGGTATTGGCCGGGCGTTTAGGGACAGCAGATTTTACTGCGGTTTCTGTCACCGGCGGTGTAACGGGCGCCGGCGGCGCAGGGGGAGTGGGTGGCGCAGCGGCGGCGATCGGCTGGATCGCAATCTGCGATTCATCGAGCACAAAGCACAGCACCGCGCTGATATCATCAGCCGCAACGCTGGTCTCCAGCTCCACCGTCATCCCGGCTTCCGCTGGCTGATAGCTGATAATTTCACCGAGGTTTGCCAGCTCATCGCGCAGCAGCGTCCGATCATCGTGACCCAGCCGCGACAGCGTAATCATCAGGCGGTCATGGCGGGCAGGAGCGTCTGCTGCCGGGGCAGCGGCGGGAACATCCGCAGTCGCGCAGCCCTTCTCCAGCTGCGCGATTTGCTGAAGTGCTTCGCAGATATAGCGGAAGCTCTCTTCATCCGGTTCCTGCGACGACTGGTAGGCTTCCAGCTGCGCTTGCATAATGTCCTTACTTTCCAGAAAAAGGTTAATCATCTCGCGGCTCAGCTGCATTTCGCCGCAGCGCGCTTTATCCAGCAGGTTCTCCAGAATGTGCGTGGTCTCCTGCAGCACATCAAAACCAAAGGTCCCTGCCCCGCCCTTCAGCGAGTGGGCCACGCGGAAGATGCCGTTCAGCTGTTCGATATCCGGATTAACGGTATCCAGCTGCAGCAGCTGCTGCTCCATCTCGGTGAGCAGCTCCTCCGCTTCGGCGAAGAACACCTGAGAAAATTCATTCACGTCCATGATTATCACCCTGCACTGCGGTCACGGTTGTGCCCTGCGGCAGCCTGGCGTCCGGCTGCTGCAGGACGGTATTCTCTTGCAGCACCTGGCGCTCTTTCAGCTTGCTCAGGACCAGAATGCTGATGCGGCGGTTCATCGGGTTGTCCGGGCTGATGCTCGTCAGCCCCATGCGGCTGCCGGTGCCGATCACGCGCAGGAAGCGCTCGTCATCCAGCCCGGCCTTCACCAGCACGCGGCGCGCAGCATTCGCGCGGCCCGCAGAGAGTTCCCAGTTGCTGTAGCCGCCGTTACCCCCGGCGTAAGGCAGGGAATCGGTGTGCCCGGTCAGGCTGATCGGGTTGGGCAACTGGTTAAGTAGCGGTACCAGTGCATGCAGGATGCCGTTCATGTAGGGCGCGGGCGTTTCGCTGCCGGTGCGGAACATCGGCCGCTCCTGGCTGTCGGTGATCTGAATCATCAGACCATCGTCGGTGAGCGTCAGCAGCAGGTTGGATTTGAAGTCGCTGAGGCGCGGGTCGGTTTCAATCATCGCCTCCAGCAGCGCTTTGGCACTTTTCAGGCTCTGCACGTTCTTAAAGCGGTCCAGATTATCGACCTTGTGCTTAAACACTTCGCCATCCTGCTTCATCGGGTCGTCACCGCCCCCCGGAATGATGCTGTCGCTGTAGCTGGTTTTGTTACCGTTGGCCATGGTGGGCTTAAGCGGCATGCGGAAGTAGTCTGCGATCAGCTCGCGCTGCATCGGGGTAGAGGATGAAAGCAGCCACATCACCAGGAAGAAGGCCATCATCGCGGTCATAAAATCGGCGTAAGCGATTTTCCAGGTGCCGCCATGATGCGCATGTTTTTTATGCTTGCGCTTGCGCGAACGGATGATGGTCGTGGTGCCCTTCATTCCGTCGCTTCCGCCGTTTTACCACTGACGCTGGCATTGCTCTTGACCTCACGCACGTGGTTTTCCAGCTCTTCGAACGATGGGCGTTCGCTGGTGTACAGCGTTTTGCGACCAAATTCGACGGCAATCTGCGGCGCATAGCCGTTCAGGCTGGAGAGCAGCGTCACCTTAATGCACTGCATCATTTTGAGCTGGTCGCTGCTCTTCTGGCGCAGCAGCGTGGCCAACGGCAGCACGAAGCCGTAAGCGAGAAGAATACCGAGGAAGGTACCGACCATCGCGTGGGCGATCAGCATACCCAGTTCGGCCGCGGGGCGGTCGGCGGCGGCCAGCGCATTTACCACGCCCATCACCGCGGCAACAATACCGAATGCCGGAAAAGCATCGCCGACGGTATTCAGGCTGTTGGCCGGGACTTCCAGCTCCTCCTGGCGGGTTTCGATCTCTTCGTCCATCAGATCTTCGATCTCATGGGAGTTCATGCTGCCGCTGATCATCAGACGGAAGTAGTCGAGCACAAAATTGATTAGGATAGGGTCGTTAAGCAGTCGGGGGTAGGCAGCAAAGATGTCACTACTGGCGGGTTCTTCAATATCTTTTTCCAGCGACATCAGCCCATTAATGCGGCTCTTCGACAGCAGCAGAAACAGCAGCGCCATCAGGTCCATATAGACCGCTTTATTGTAGCTGCGCCCGACAAACAGGCGCCCCAGCGCCTTACCCGTTGCTTTAAGTGATTTAGCGTTATTACCGACAATGAATGCGCCAACGCCTGCACCGCCGATGATCAACAGCTCAATCGGCTGAAACAGTGAGGCCAGGTTGCCGCCAGACATCATGAACCCGCCAAATACTGTAACAATTACAACAAGATAGCCAATAATAACTAACACAACGACTCCTATCTACTCTTCAAGTCCGATGTCGGCATCTCGGCCACCATCGTGTAACAGCCATCTCGTAAACTGCCGGGTCGGTTAAGCGGATGCCGCCAGCTGCTGCTGGTTGAATGCGTTAACATAATCCTGGCTACTGGCCTGTGAGCGTTTCAGCGCACGCGAAGGAGGGCTGCACAGGCTGCAGGTAAAGGGATTTTTGATGTATTCAGTCGACACCACAAACCCGCCTTTGCACACGCTGCAAGGCTTTTGAGAAATAATGCCGCAGCTTACGAAGCGTAATAAGGTCCATGCACGGGTTAATCCCAGCACGGGTTTTTCTGCGGAACGCGGATAGCACTGTTCCAGATAAAGACGGTAAGCCTTCATCAGCGTTTCAATCGGTCGGCCATTTTCCGTCTTTTGCAGATACAGGCAGATGTTATAAAACATCGACGAATGAATATTCTGCTCCCAGGACATAAACCAGTCTTCGGAGAATGGCAGCATGCCTTTCGGGGGGGGACAGCCACGCAGTTCTTTATACAAGCGCAATAAACGACGGCGGCTCAATGAGGTTTCTGATTCCAGTACCTGCATTCTGGCCCCCAGGGTAATCAGTTCCATGGCAATATTGACCTCATGAATCTCTTCGAGCAGGCTTTTGTTATCGCACATTTTTCTCACCCTCATTGACAGCGTTATGGTGCAGGCACAGATTGTTCAGTAAATCAGTGGATAAAATAATACCGGTGTGAATCTGCTGGAGCGCTTCAATACGCGAATCTTTAGTCAGGTTTTCAATCACCACTTCATCGTCCACGCGCAGACGGCAAATAAGCTGATTTGTCGATGCCAGCTTCATTAACTGTGGCAGCGACAGTTCCTTCAGATTATCGATCGTCCCTTCGGATAAACCGAGGCGGAAACCAGCGGCAAATTTATCCTTGCGAATAAGTTGCTGTGCCAGAAGCAGGTAGGACAGGTTAATATCATGAATACTTTGCAGGCTTTCATCAAAATTTGGCATTTGAAGTTTCTCAACTTTACGCAGCTGATAATGGACATGTGATTAGGAGAAGTAGCCAATCACACCCTGATTACTTAAGCTGACGCAGAGAACGTTTTGGTATTGTCCCCCCTGTTTAGCCACGCGAATATCATCCAGCATGGAAAAACCAAAGAGAATACGTTCAACACCAAACGGCGGCTGCATCAAAATGTGCGAGCATCCTAACCAGCTTAGTTTCAGACCACAACACACCCAAAGATTGTTTCATGCAAAACACCAACCTATCTCATTGATATTGATCAATATTAATAAAAATTAATCATTATTAATTTGAAGGGTATTAATATAACAAGAGCCATCTTAAAAATATAAACACACTTATAGAACAAAAAATGGACAGTCCGATTATTATTTTCTCTGCCAGACAGTATTATCTGGATGGTCGAGAAGCATCCATTCTTGCTCTTATTCTTTTTATCGCCAGGCTGTGGAGCTGGCTGACTCGCGTTTCAGTAAGCCCAAACACCAGCCCAATTTCCTTCATGTTTAAATCCTGCTGATAATAGAGCTGTAAAATCCTCTGCTCTCTCTCCGGGATCATACTGATATGTTCGCTGATTTTACCGATCAGATTATCCTGCATCGCCTGGTTAAGCGGATTTAACGACTCATGTTCTTCATCGACGCGTTCGTAAGCGTCTGCAAACTGCTCTTGTAATTCATCCAGCGAATAGACCTGGCTGCTATTGGTATCCGCCAGCATCTGCTGCAGTTCCTGAACGCTGACATCCATTCTTTCAGCAATATCAGCTTCGCTGGCTTCCCCGCCCTTTTCCTGCTCTATTTGCTGGATCATGACGGTCATTTCGCGCGCGTGTTTGCGTACTCGTCTGGGTACCCAGTCACGCTCGCGCAATTCATCCATTAATGACCAGCGAATTTTTTGTGAAAGGTAAGCACTTAACGTCACACCTTTCTTCGGATCAAAACTATCGATGGCAGATAAAAACCCCAGTGATGCGGCCTGAATCAAATCGTCAAGCTCAACGCTGGCAGGTAAACGCTTCTGTAAGCGAAGGGCTTCCTGGCGGGCGATATGCTTATATTTCGCCCACAACGCCGTTTTATCTTCAATGCCACCTGAAGTATATATTCCGTCCACGCTACCATTCTCAGCTGATAATACCAGCAAGAATTATCAGGTGAAATACCGTATTTAAATAGTGCAAAAAGACTTTATAAAAACGGCTAATCTTTCACTTTGATTACAGAATGATAATTAAGATGATTAACAGCGATAATAATCGACACTATTGACGCTAATTCTCAGGATTAAAACGTTTCCCAATTATCATTGTCATTATCCGTTACTGGCGGTTTAAAAGTACGCCCCGGTGCTACCCGTGAAGTTGCCACAGTCTGCGGCTGCTGCGCGTCACTGAGGACAAACTGCGACACCAGGTTTTCCAGCGCATCAGATTGCATCTCCAGCTCGCCGGAGGCCATCGCCGCCTCTTCCACCATTGCCGCATTCTGCTGAGTGACCAGATCCATCTCATTCACCGCCTGAGAAATCTGGTTGATACCGGCACTCTGCTCATCAGAAGCTGAGGTGATTTCACCCATAATTTCGGTGACCTGAGTCACGGAAGAGACAATCTCCTGCATCACGGCGCTGGCCTGTACCACCTGACGCGAACCGGTGTCCATGGTCGCCACACAGGTATTAATCAGCTGATTAATCTCTTTTGCCGCTTCCGCGCTGCGCTTCGCCAGGTTACGCACCTCTTCCGCCACCACCGCAAAACCGCGGCCCTGCTCACCGGCACGCGCCGCTTCAACGGCGGCATTCAGCGCCAGGATATTGGTTTGATTGGCAATACTGTCAATCACACCGTTGATGTCGGCTATCTGACGTGAACTGCTGGTGATCTGCTGCATAATCTGCTCAAGATTCTTCATCACTTCGCCGCCGTTGCGGGCGTTACCGCTGGCACTTTCAGCCAGCTGACGCGCCGTGTGCGCATTGTCAGCATTCTGGCGCACGGTGGTTTTAATCTCCTCCATGCTGGCGGCGGTTTGCTGCAGTGCAGAAGCCTGCTCTTCGGTGCGCGACGAGAGTTCACTGTTCCCGGTGGAGATTTCACGCGCATTTTTATGAATACCCAGCACGCTTTCACGAATGCCGGAGATAGTCGCCGTTAATGAGTTACGCATCTGCTCAAGCGCCATAAGCAACAGGCCAATTTCGTTACGAGCACCGTGCTCGACCACGTTGCTGAGGTCACCCGCCGCGATGGTTTCCAGCGAATGGATCGTCAGCTCAAGACGGCGCGCCAGGGTATGCTTGAGCCAGATGCGCGCAAACAGCAGCATGAGCAAGGCGCCAATCACCACGCTCACTCCCAGCACGATGGTCTGCTGATTATCGTTCTCTGCTTCATCCAGATATTGTTGCTCGCTGCTGTCGGTGTATTCCGCATAGGTCGCCATTTTGGCCCGCAGCAGATAACGATTCTGCACTTCATCTTCCAGCGATCCCGAGTAGGCCGCAGGGTTAGCGATGTAGTTCTTTTTCAGCATCGCCGTTTTATACAGCGCTTCAAACACTGCGCTGACTGCGTTTGCGGCTTTAGCTTCTTCAGCGCTGTTAAAATGCGAGGACATAAACATATCCATGCGCTCGCGGGCGTTTTTCAGGATCCGGTCAGTCGTCTGCACCATCTCAGGCGATGGCGGGTAGCCTAGCTGCTGTTGCAGCATCAGACCGTTGATGTGGCCAAAGCTGGAGCTGATATTGTAGGCAGCATCCCTCAGCGAACGGTCATTCACCGATGAGACAACAATGCGCTTGAAGTTTTTGTTGTTGTCCATGGAGTTATAGACGGAAAAAACAGTGGTGAGTAACAGCACCAGGGCAAACAGCCCGATGATCAGGCTGATTGCGCTTTGTATTTTTAGATTCTTCAACATAGTGTCCACACGGTCCCCCCGCTGGCATCACAAATTTGCCAGCGGGCCCACCTGATAATTAAAAAGAGGGATGGAAAAGCGTTACGACCTGAACAGCGTCATTTTCTGCATCGCCTGGAATACCAGCATTGAGGATTCCATCGCATACTGCGACATTTTTGCGTCACCGGACAGGCGGGCCATGGTGCCCATATCCGCGCCGAGCACGTTGGTCAGTTTTTCCATCATTGCGTCGCGATCGGCATCACCCTGCATATTGAGTCGTTCAATCTGCTGCATATGAGTACCCAGCTCGGACTGAACCTTACCAATGCTGCTGATACCGGCATCAACCGCGCGGTTGGCATCGCCCAGCGCCAGTTTCACCGCATCCGGATCGATCGGGTCGGCCGTCAGTGCCGCCGCCGCCGCCTGCAGATTTTTAAACAGATCGTCCGGCTCACCACTGTTAAAGATATCCTTGCCCAGGTGCCCGGTCTGGATTTCGGTCCCTTCGTCGATGGTCTGCCGCTGTGCCGTATCGCCGCCCATGTAGTTACCCAGATCGTCATACGGTGCGATATCAGTTTTGAAACCGGAGAACAGGTAACGCCCGCTGCCATCGCGGGAGTTGGCTAAATCCGTCAGGCTGCTGGTGATGCCGCTAATCTCTTTACCCAGCGCGGCGAGATCTTCCTTCGATGCCGTCCCGTTCATCGCCGCAAGGATCTTGCTGTTCAGCTCTTTTGATACCAGCTGGCTCATCGACTGCAGCACGGAATCGGCCTGCTGCATGTTCCCCATGACGGTTGAGCGCGTGTTGCTGTACAGCTCCATTTTTGCCAGCGCATTCTGATACTTCACCGCATCTGCCGCGCCCTGCGGGTCATCCGAGGCGGCCATCAAGGTTTTACCTGCGGATAAACGTGAGTAAACGCTGTAAGTTTCATTAATGCGCGCCGACATGGTTTTGACGCTCTGGTTAAACATATGTTGCGTACTAAGGCGCATACTCTTTCCTCAATTATCTGGGCCGTTATCGAATGGCCAGTAGAGCATCAAACATGTCGGTAGCGGTTTGCAGGATCTGCGCGTTGGCATTGTAATACTGAGAAAACATGCGCAGCTTCATCCCTTCTTCGTCAATATTTACCCCAACCACCGACTGCCACTTTTCACCCAGTTCGGTCAGTACGCTTTCCGCCGTTTTCAGGTCGGCCTTAAGTGAGCTGGCTGACGAACCAATGGCGCTGACCAGGCTGGCATAGGTTTCGCTCAGCGTGGCTTTACCAATCAGTTTTTCATCCTGGATACCTAGCAGTTTTTCCAGGTTGGTATTATCGGATTCACCGCCATCAAAGGTGCCCGCCGCGGCAATCCGATCGCCGCTGGTAATTGCCACGTCCAGACCTTCCGCAACGCCCTCAGCCGGATTGAGCATAAAGCTATCGCCTTCAAGCGGCGCACCGCTGACGCCGATGGACAGACCGTCAAACTCAAGCTCGCCCATTGGGTTAGTGGTGTGTGGAACCACCCGGCCGTCCGCGCCCTTCACTTCCCAACCGCTGGCGGTGCGGGTGATGGTGTAATCCTCGGCATTCACGCTGCCGGCAGGGCCATTGAAACGCGGCATCAGGCTGGCATCACCGCCATTATTGCGGTTGGCGTAAGCGCTCGGGTCCGGGATCTTGAACAGATCGCCGCCTCGTGTTCCGTCAGCATCAAAGCCGTCACGGTTGACCTCGTTAAAGCGTGCTGCCATCTGCAACGCCATCTGGTTCAGCTCGTTACGTGCCTGGCTCAGATCGTCGTTACGGAATTTAAACAGCCCGCCCAGCTTGCCAGCGGTGAAACGTTCCTCATTCAGCTCCCTGGCATTGCCGCTGCCATCAACATACGACACCACGGTTTTATTAGGGTTGGCATCAGAGACAGAGGTTTCCAGCTTGAACGAGCGGTTGCCGGACACCAGCGGGCGGCCATCCGGCATCGCGACATCCACGCGGCCAGTCTCTTTATTTTCCGCGATCTGAATGCCCATCTGCCCGCTGAGTGAATCCAGCAGGTTATCGCGCGCATCCAGCAGATCGCCCGGTGGAGTACCGTGCTGCGCGGTGATTTTCTCGATCTCTTCATTCAGCTTCGCCAGCTGGGTGGTGGCATCGTTAATCTCTTTAACGCTCTGCTCTATCTGGCTATTGGTACTTTTTTCCAGGCCGCTAAGACGTTTGCTGGTGGTATTAAACTGGTAGCTGACTGAACCCATGGTGTTAAACGCCGACTGACGCGCGGCTGGCGAATCCGGTTCACTACTGAGGGTTTTCAGCGATTTAAAGAAATTATCCAGCGATACTGAGGGGTTAGCATCGCTGTTGCCCATCATATCGTCGATCTCCGCCAGCTGCTCATAACGGCCAACCAGCGCGCCAAAGTTGCTGTTTGCCCCCCGCAGCTGGCCGTTCAGGAAACTGTCATTATTACGATAGACGCCGTTAACCTGGGCACCGTAACCGTAAAAACCATTGCCGGTGCTCAACCCGCCCGCTTCGCCAATAATAATATCGCGGCGGCTGTAACCGGCGTTTGTCGCATTATTGATGTTGTTACCGATGACATATATTGCGGAATTCGCGGTACTGAGACCACTTTTGGCTAAATTAAATAGATTCATATTTTATCCACGAAATTCATCGTGCGCGGCCCGAATCAGGGTTCAGACGGCGCCTGTTTTTTACTGTCCTTATTACTTCATCGGTGATTCACAAATTTACTAAAACGTCTTTACTAAAAAAGTTGTGACAGGTCGGTTTTATACGCCTGCAAGCCCTGGGTAATATTGCCTTTGACCTGTTGGATAATATTGATCAGCTTGTTGGCATAGGCCGGATCGGTGGCGTAGCCCCCCGCCTGCAGCGCGCGTGCGCCCTGCTCGGCAGAGGATGACTGCACGACCTTCTGATAGCGTGGGTTGTTCTTCAGCAGCCGCGCATAGTCACTTAATGCCTCGCCGTAGGAGTCATAAACGCGAAACGCCGCCTGGATTTTCTGCGGCGTGCCGTTGATATATTCGGTGGTGGTAATTTCGGTGGTTTTGCCCTGCCAGTCTCCGCTGGCCTTGATGCCGAACAGGTTGTGGCTTGGCTTGCCCTCCCCGGTGAGAATTTCGCGTTTTCCCCATCCCGACTCCAGCGCCGCCTGAGCCAAAATCAGATGCGGATGGATGCCGCTGCTCTGCGCGGCCTGCAGTGCCGGGCGCAGCAGGCGGGAGATAAACGGCTGTGAGCTGCTGCTCTGGGCAGTCATCGCGCTGACCGGCGTGGCCCGTGTACTTGCCGCCACTGAGGTGGCGTTCAATGGCGCATGAGGGAGTGAATAAGGCCCCGGGGCCGGCGCGGCAATGCGCTGCGCCTGCCCGGCCGGATCCTTCACCTCTCCCCCCATCTGGCGCACGATCATATCGGCAAAGCCGAGCGGGCTTTTTTGCGCCAGGTCCTGCGCCAGCTGCTGATCGTGCATCGAGGTGTACATCTCCGAGGCCTGGCTATGCATCAGGCCATCCTTAAACCCGGCATCACGCATGCTTTTCAGCATGATCTGTACGAAGATCCCCTCCATCTGCTTCGCTACGGCGCGCAGCGCCTGCGGTGACTCGCTGCTCCCCGCCTTCAGCTTCAGCGGGTCCAGCGAGCGCAAATCCCAGGAAGCCGTATTAAACTGGTCGATCTCGCTCATCAGTTGGTCTCCAGCCTGGCATGCAGGCAGCCCGCGCTTTTCATCGCTTCGAGGATCGACATCAGCTCGTTTGGCGTTGCCCCCAGGCCGTTGAGCGCCCGCACCACATTGTTGAGATCGGTGCTGCTGCTGACGTGCTGCAGAGCGCCGCCGCTATCGCGCACCGAGATATCAGTCTTTGGCACCACCACGGTTTCGCCACCGCCAAACGGCGTATCCGGCTGGCTGACCTGGTTATTCTGCGACACTTCCACCGTCAGGCCGCCGTATGCCACCGCGCAGGAATCCAGCGTCACGTGGCGGTTCATCACTACCGCCCCGGTACGCGAGTTGACGATCACTTTGGCATCCTGGATCCCCACGCGCAGCGGGATATCCTGAATATTGGCGAGAAAGCGCACGCGCGAGGGGCCATCAGCCGGGGCAAACAGGCGTACAGTACGCGCATCTTCCGGCATCGCCGCACCGCTAAAACGGCGGTTAATCTCATCGCTGATCAGCTGTGCCAGCGAAAAATCGGTGTCGTTGAGCTGCAGACGCAGCGCGCTCTGGCTGGCAAAATCGTTCGGCACCGCACGTTCAACGCTGGCACCGCCGCTAATGCGCCCGCCGTTGAGCTGGTTAACCTGTACCCGGCTGCCGCCCGCCTGCGCACCGCTGCCGGAGATCAGCACGTTGCCCTGCGCCAGCGCATAGATCTGCGCATCCGCCCCCTTTAGTGGCGTCATCAGTAGCGTGCCGCCGCGCAGGCTTTTGGCATTGCCGAGTGACGAAACCACAATATCGATGCGGTCACCGGGACGGGCAAAAGCGGGCATCTCCGCCGTCACCATCACCGCCGCAATATTTTTCAGCTGCATATTGGTGCCAGCCGGTACAGTGATGCCCAACTGGGACAGCATGTTATTCAGGCTCTGCCCGGTAAAGGGCGCCTGCATGGTCTGATCGCCGGTGCCGTCCAGCCCGACCACCAGGCCGTAGCCCATCAGCGAGTTAGATCGCACGCCCTGCACCGTCACCAGGTCGCGGATGCGCTCGGCGTGAACGCAGGTTGGCGCCAGCATCGCCATCGCGCTTAATAGCATGGTGCAGAGTAAAAAAGTTTGTTTTTTCATCGTCATATCAGAATGGTGAGAGGTTCAATAACACGCGCTGCAGCCAGCCCATGTTCTGCGCTTCATTGATGTAGCCATTGCCCACGTATTCGATACGCGCATCAGCCACCTGGATGGAGGACACGGTGTTATTGCCGCTGATGGTGCGCGGATTCACCACCCCGGAGAAGCGGATAAACTCGGTGCCCTGGTTAATGGCAATCTGCTTTTCACCCACCACCTGCAGATTGCCGTTGGGTAGCAGGTTCATCACTGTCACGGTGAGGGTGCCGGTGAAGGTGTTGCGCGCCGCAGCGCCGCCCTTACCGGCAAAATCCGACTTGCCGCTGGCTGCGAAATCTAACTTGCCGTTACCCAGAAAACCGCCTACCGAATCCGGCACGGCAGTCAACCCGGCCCCGGCCGAGCCATTACGGTTGGCGCTGGCGCTGGAGCTTTTGCTGGCGCTGACGTTCTCCTGCAGCAGGATAGTCAGCGTGTCGCCGACGTTACGCGGCCGCCTGTCTTCAAACATCGGCTGATAGCCATAGTTCATCCCCTGCCCACTCTGAAACAGCGAGCCGTTTGCACGGGTCGCAGCCATCGCTAACGGTGCTGCGCTGGTCGGGCCCTGTACTAAAGGCTGCTGCAAAATATGCGCGCAGCCACTGAGGAACATCGCCGCGCTCAGGGCGGCGCTGGCGGCACGCCCACGACGATAAAACGCACTGAATATATTCATTTTATTGGCAACTTAACGGTCCGAAACCCGCCAGGCTTGCGCACTGACGGGTACAGGTGAGGATTACAGCTGCGCAAGGCGCTGGAGCATCTGATCAGAAGCCGAAACCGCCTTACTGTTGATCTCATAGGCGCGCTGAACCTGGATCATGGTGACCAGCTCTTCCGCGACATTGACGTTGGAGGTTTCCACATACTGATGCTTGAGGCGGCCTGCGCCATCCATGCCCGGCGTGGCTTCATTCGGTGCACCGGAGGCCTGAGTTTCCACATACAGGTTGCCGCCGATGCTCTCCAGACCGGCATCGTTGATAAAGGTGCTGAGCGTCAGCTGCCCGACCTGCTGCGCCGCCGCCTGGCCTGGTAGGGTCACGGTGACAATCCCGTCTTCACCGACGGTCAGCTTCTGCGCGTCCAGCGGCACGGTAATATCCGGCTGCACCGGGTTTCCCTCGGCGGTAACCATCTGGCCGTTTTCATTGCGCTTGAACGACCCGTCGCGGGTATACGCGGTGGTGCCATCCGGCATCTGTACCTGGAAGAAGCCTTTACCCTGAATGGCGATGTCGTAGTCGCTGCTGGTCTGCGTCAGGGAACCCTGGGTGTGCAGACGCTCGGTCGCCACCGGCGCCACGCCCGTCCCCAGCTGCATGCCGGTTGGCAGCGTGGTCTGCTCGGAAGCCTGTGCCCCCGGCTGGCGCATGGTCTGGTACAGCAGGTCCTGGAATACCGCGCGCTGGCGCTTGAAGCCGTTGGTGCCGACGTTGGCGAGGTTATTAGAAATAACATCCATATTGGTCTGCTGGGCTTCCAGACCGGTTTTTGCAATCCATAAAGAACGGATCATGTTAAGACTCCTGCGCGCGCATTAGCTCACGCTTAAAAGCTGGTTAGCCTGTTTGGCATTTTCATCGGCGGTACGAATAGTTTTCATGTTCATGTCGAAGCTGCGTGCGGTGGCGATCATTTCGGTCATCGATTTGACCGGGCTGACATTGCTGCCTTCCAGTGCTTCGGGGCTGAGGCGCATCGCTTCATCGGCGGCCAGCGCACCGCCGCCAGCCGGGTGGAACAGCCCATCATCGCCGTGCAGCAGGCTCTGCATCTCCGCCTGCGCCAGCTTGATACGCCCGATCGGCGTCACCGCCGTTGGGTCATCCCCGGCGCCGAGCGCCGTCAGCGTGCCGTCCGGCGCAATGGTCACGGCGGACTGCGGTGGCACGGTCAGCGGTGCGCCGTCGCCCATCAGCGGAAAACCGTTAATGCTCAGCGCCCCTTCGCTATCCACCTGAATCGCCCCGTTGCGGGTGTAAGCTTCCTGCCCGTCGGCCATTGCCACGGCCAGCCAGCCGCCCTGCGGCAGAGCGACATCGAGGCTGCGCCCGGTGTGATTAATCGGCCCCATGCTGTTGTCGTGGTATGGCGTGCTCTCAGCCACCAGCGCACGGGTGGCGTGCGTTTCACCCTCGATCGGCACCGAGCGGAAAGCCGCCAGCTGGGCACGAAAGCCGGTAGTGGAGCTGTTAGCCAGATTATTGGCGGTGACGGCCTGACGGTTCAGCGCCGCATTGGCGGCGCTCATAGCGGTATATATCGCGCGATCCATTATCTGCCGCCGTTATCGCAGGTTAACCAGGGTCTGCAACAGCTCAGACTGGGTTTTGATGGTCTGAGAGTTGGACTGGTAGTTGCGCTGATAGACGATCATGTTGACCATTTCAGCGCCGAGATCGACGTTGGAGCTTTCCAGCGCCCCTCCGGTCAGCTTACCGAAGCTGCCGGTGCCGGCGATGCCGACCACGGAAGGGCCGGACTGCGGTGATTCGACCCAGGTGTTATTGCCGTTCTGCTGCAGCCCGCCCGGGTTGGAGAAGTTTGCCAGTACCACCTGGGCGATCAGCTGTTTTTCACCATTGTCATAGTTGGCAACGATTTCGCCGTTATCGCCGATCTGGAAGTTGACGTATTTGCCCGGCGCGTGGCCATCGATGGTGGCAGGATCCATCGCATTCTCACCCGAGTTCTGCGTCAGCCCTGAAAGGTCGAGGGTCATACTGAGCGGTGCTGCGCCGTTGAAAGCGCCGCCCAGCACGGACAGTTTGGCCGGATCGGTAATCAGTTTTCCGTTGGTATCGAACTGGAGATCGACAGACTTATAGCTCACGGGAGTGGTCGGTGATGTGCTGTCGTTGCTGTATGCCGTCCACTGGTTATCGGCGGTTTTGACATAGTAGATATCAACAGTGTGGCGGTTACCCTGGCTATCATAGGCTTCAACCTGGCTGGAGTAGCTGTAGGTATCGCCATCTTTCGGATCGAAAGGGGTTTTCGTGACAATCTCTTCACCTGACTTCAGGTTGCCGGTCAGTTTGCCGCTGGTGGATGCCACTGGCGGCATACCGGTCTTATTAATCTGAATCGGCCCCACGCCCGCGCCCGGTTGAATCGCCGGTGGCGTGCCGGTGGCCTGATAGCCGGTCAGGCGCAGGCCATTACTCATGTTAGTGATGTAGCCATTAACATCGGTATCGAACTGGCCGTTACGGCTGTAGTACGCCTGCCCTGCTTCATCCATCAGGCGGAAAAAACCGTTGCCGCTGATGCCGAGATCGAGATTACGCCCGGTGCCGGTTAAACCGCCATCGTTGAAGTTCTGGCTGGTACCGGCTACCTGCACGCCCATGCCCTGCGCACCGGCGAAGATATCGGCGAAGGAGACTGAACCCGCTTTAAACCCATAGGTTTGTGAGTTGGCAATGTTGTTACCCACCGAGTCCAGCGCGCGCGATGCCGCATTGAGGCCGCTCAGGCCTTGTGAAAAGCTCATAGTAAAATTCCAGAAAGTGAAGTGAGTAGTTAACGAATAACGAAGATCTCGCTTAACGTCGTGGTTTTGCCCTTAGCCAGATGCAACACCGCGCCCTGTGCTCCGAAGGAGACCGCTTCAATCTTCTCGGCAACCAAACCAACGATCTCAGGCGCCTGGCCCTCGGCCGCGCTGGCGCTATAGGTCACGGTGTATTCCATGTCTGCTTCTGGCTCAGACGGTTTGAAGTTCTCCAGGTCGTCGAGGCTGAACTCGTTAATACCCGCTTTCGTCTTCGACCCTTTCAGCTCGGCGGTATAGGCCTTACCTGCTGCATCGGTCAGCGTCACGGTGACCTTCTCTGCTTCCCCCCCGAGGGCAAAGCTCAGCGGTTTTTCGTCACTGGCGGTATCCACTCCCCCCCAAGTCACTTTCTGATCGCCCTCAACCATGACTTCGCGGCCAACCCAGGATGCCGAGCTCATTTGCTGCATATTGACCAGCAGCCCGCCCACGGTATTAAGCGATTTATTCAGGCTCTCAACCCCGGCAGCGGTGTTGAACTGTGCCAGCTGGGAAGTCAGCTGGTTATTGTCCATCGGGTTAGTCGGGTCCTGGTTCTGCATCTGTGCCACCAGCAGCGTCATAAAGCTGTTGGTGAGGTCGGCAGCGCTGCTGCCGGTGCCAACACCGTTATTGCTGTTGTTGTTTACGGAAGAAACTGCCATAAAGTTATCCTTACTGGCCGAGTGACAGAGTTTTCAACATCAGCGACTTCGCGGAGTTCATCACTTCGACATTGGCCTGATAGCTGCGGGAGGCGGAAAGCGTGTTGACCATTTCGCTCACCACATTGACGTTCGGCATGCGCACGTAGCCCTGCCGATCCGCCAGCGGATTGCCCGGCTCATACACCAGCCGGTCCGGCGCGGTACTTTCCACCACCTCACCGATTTTTACCCCACCGATATCGCCCCCGGCGTGAGTATCCACCTCAAAAGTGACCTGACGGGCGCGATACGGCTGCCCGTCCGGACCGGCCACGCTGTCGGCGTTAGCCATATTGCTGGCGCTGACGTTCAGTCGTTTTGACTGGGCGGTCATGGCCGATCCTGAAATATCAAATACGCTAAATAACGACATTTTTATGATTCTCCCTAAGCGAGGACGCTCATCATTTTTTTAATATCCGCACCGAGGAAGGTCAGGCTCGACTGATATTTCACGCTGTTATCGGCAAAGCTGATACGCTCGCGATCCATATCAACGGTATTGCCGTCAGCGCTGGGCTGGTCCGGAATGCGGTACAGCAGACTGGCATCGTCAAAAATCTTGCCCTGCCCCTCAATATGGCGGTTAGAGGTTAATGAGAGTGACACCGGTGATTTCGCCATTGACTGATTCGCCAGCGAGTTTTGTAACTGCTGAGAAAAATCGATATCGCGCGCCATATAGCCGGGCGTATCGGCATTGGCAATATTTGACGCCAGCACTTCCTGCCGACGCGAGAGCAAACTCAACGCCTCCTGCTGAAAGCGAAACGCATCATCAAGTTTATTAATCATCGAAGTTAGGCCTCGCGCCTGAAAATTTAACCGTCATATTTTAGCCAGCGCAGTTCAAATATTACACTGCAAAGAACTGACAGAAATAAGCGCTTTTAGCGGGTTAAAATTTCCGGCGAGATATATCAAATAACGACACCATTAATTGGCGACAGAAGTGTCTGCATTTAGCGTAATAACATTCGCAATAGTTAGTTTATAATTTAATCATCAATCACCGAGTTGGCATGATTTATACCCGGCAACCAGAGCACTTTATTATTATGTTTTTTCGTTCCTCTTTTCTGCTGCTGACGCTGTCTCTTAGCACCTCGCTGTATGCCAGCACCCAGGCACTTTCTGCCAGCGAGCAGCGCCTGTTGACAACCATTAACGGCCTGCTTAATAAAGGTCGGCCAACAGGTGAGAAGCGCAATCTGGTGCAGGTCGCGACGCTGTTAAGCCCGGCGAGGCAGCTGTCTGCACTCTGCGCCGAACCGGTGCTGACCCTAGCGGGGAATGAGCGCCGCCTGGTCGGGCGGCGCAGCGTGGTGGCAACGTGTGGCGCGCGGCGCCACTACCTGACCATTCAGGTGCGGGCGCAGGGAACCTGGTGGCTGGCGAAAAACCGCCTGGCAGCGGGCAGCCGGGTTTCCGCAGGCGATATTGAACCGTTCACCGGCAGCCTTGAGCACCAGCCCGATGGGATTATTTTTGATGCCGCAGAGATCATCGGTCAGATAACCACGCGCGCCATTGCGGCAGGCAGCCCGCTGCGACAAAACCAGCTGCGCCAGCACTGGCGGCTGCGCAATGGTCAGACGGTGGAGATTGTGACCCTGGGAAAAGGCTTTCGTATTCGCAGCGCGGGCAAGGCGCTGGCTAACGCCACGGTTGACGATATGCTGAAAGTGCAGACCCGGGGTGGTCAGACCGTGAGCGGTAAAGTGAACGCTGACGGCCAGGTGGTGATTTTTCTGCAAGAATAATTTTAGTTTCTCGCGCAATCACCGATGAGAAGGTTATAAGCAGTCACTTTTACCCTTTACCAGGCGAGATCCACCATGAGCATTGACCGTACTACTCCCGCTACCGCTGTTAACGCCATTGCTGCCACCCAGGATATGCGCATTCGTCATCCTCAGCAGGAAGCAGAAACCGCGCGCGTGCAGGCGACCCTCGATGAGCAAACCGACGTAACGCTGAGCGCACTGACGCAGCAGATGAAAGCGGATACCCACGGTGACATCAACTATACGCGCGTTGCTGCGGTGCGTGCTGCACTGGAAGCCGGCGAGCTGCCCATTGATCCGGAAAACATTGCCCGTTCGCTGGTAATGGATATCTTTCAATTTAATTAAACACTGAGCCCATTAAGCCATGGACAAGCTGCACTCGATATTGTCACAAATGAAAACGTCGCTGAGCGAGCTGGAGGCGATCATGATTGAGGAAGTCAATCAGCTGAATCGCCCACAGATTAATCCTGTGTCTCTACAGGTATTAACGGACAATAAAAGCCAGCTGTTGTCGACCATTCAGTATTACGACGAGCTTCGTCGTCAGGAAGAAGCCGAGCGTAGAATGGCTGCGCCCTATCGTCAGCAGGGTAAATTGTTTAGCTGCTGGCAGCAGGTCACCGGGCAGATCCAGGCAACCAAAGATCTGAACGGTAAAGTCGAAGAGCTGCTGAATATCCATATGAAAAAAAATCAGCAGCTGAAGAAAGTGGTGGATGGCGTAAACGGCAATAATATTTACGGCTCTGCCGGTGAAGCCCACCGTGCGCCAACCGCACGCGCCTATAACATCAGCGTCTGAACATCCCTTTAGCGTTTACCTTGTAACGATTTGCCAGCACGCCGCTGGCTTTTTTTTGTATGAAAAATGTAATCAAATAGACGCACTGCTACAACAATAAAATCGCTGCAGCAGTGGTGACAGCCGGGAATTAACGGGTAAGAGAGGTGAAAGGCGCGGCGTACGCATTGCTGGCCGCTTTACCTTTATTTAACGTGGTCATTTCACTACGCAGGGTGTCGAGACGTGTGCGCATGCGTTGCATCATCAGTTCTTCATTGGCCATCAGTTCGGCAATAATCTGGCGAACGTGGGTCTGCTCATCTTCACTCAGATCGTCACGATCGCAGGCGATGGCCTCACTCAGCAGCGTGGCATATTCGGTCATCGAATCAATAAACTCGTCCCACTTCCCTTCACGGGTAAGCTCCATCAGATTGCTGTTCAACAGCGCCGCTTTCTGCAGCCCGCAGGTCAATGTCTTATCCATAAGTCACCTGCTTTTTCGCCGGCTCAATCTCTTTCCAGGTGGTTGAGATGTTGCTCATAATCTCAATCAGGTGCGGTAACTCCTCCGGCGTCTGATTAAGATTGATCAGCAGCAAATTGCGCGAAACATATTCGTACAGGCTCTCCAGCTCTTCGCTAATATTGCCGCCAACCTCATGGTTCAGCGCGCAGCGCAGACCGTTGTCGATAATATTAATCGCCCGTGAGATCATCTCGCCTCTCCTTGCGATATTTCCCTGGTCAAAATAGATTTTCGCCCGCAGCATGGCATTCACCGCGCCCTCCAGCAGCATAGTGATCAGCTGATGGGGCGTGGCGCCTGCCAGCTGGCTTTCGAGCGATACCTGCGCGTAGGCGCTCTGGCCTGTCCTGCTATACATAGTGAGTTTTCCTGCCGGACATCAGTGATGCCCGGCGTTAAAAAAGTTAAAGCCCGGCCAGCATCGATGCCAGCTGATTGCTCATGTTGTTCATCTTGCTCATCGCCAGATCGAGGCGTTCGAAGTCTTTGCGGTTACGCTCCACCACGGAATCGATCATCTTTTCCATCTGCTTAATGCGGTCGCTGACCTGGGAGGTCTGATCCTGCAGTCCTTTGGTGATCTGCTCGATCACGCCTTTCACTTTTGGAATAGCGTCTGAATCACCAATATAGTTTTTGATAATGCTCTGCATCTTGTCGGCGATGCCTTCGTTGCTGCCTTTGCCGAGGAACAGGGCTTCAATTTCTGCCGGGTTCTCCTTGACCGCCGTCTCCAGCTTTTTACTGTCAATGGTCAGCTTGCCGGTGGCGGCATCTTCGGTTTTGACTTCGATACCCAACTTCGCCAGCGAGGCAAAGACCTCGCTCAGCTCACTGTTGCTGCCCACCGTCACTTCCCGCATATCTGCCGTCAGACGGCGCAGCGTGCTGTTGCCCATCAGCGCGCCGTTGCCCGCATTGGGTTCATCCTCTTTCCCCTCAGCGGGTGGTTTCCACGCACTGGCGCTGCTGGACTCAGACAGGAAGGCGTTATACAGCTTCACAAACTCTTCAACAGCACCTTTGAATTTGGAGGTATCGCTGGTAACAGAGAGGTTTTCATAAATGAATTCGCCGCTGTCTTTATCTTTTTCAGAGATCTGCTGCAGCTCCAGCGTGATACCGTCTATGGCATCGGTGATGGTGTTGCTGCTGCGGTTGAGCTTGACGCCATCAATCACCACAATGGCATTCTGCGCTTCAACCGTGGTCGCCATTTTCCCTGCCGGTGGCCTGGCGGCTGCCGGATCAAAGTTCAGCACATCGCCCAGCCGGGAGTCCCCTTCGACTTCGACTTTGATCTGGCCCTCTTCCCCGGTTTTCTTCGAGGTCATCACCAGGGTGAATTTGCCATCCTCGGTTGGGCGCACTGAGGCGGTGACATCGCCTTTCTGCTGATTAATCTTTTTGGCGATCTGATCCAGTGAGGTCTGATCCTCTTCCAGTTCGATCTCCATCGGCTTCCCATCACCGACGCTGATCTTCAGCGTGCGCTTATCCACACTTTGATCGCCAAGATTGTCGGTGCGGCTACTCTGAGCCCCGGTACCAATTTTGTGCGCGCGCGCCAGCTGCTCAACGTAGACTTCATAACTGTCGGGCTGCGCGCCGGAAGTGGCGCTCGCTTTAAACGCTTTATTGGTGCCGATGGTAACGCCGTGGAAGCCATCGTCACCGATCTTTTTCAGATTGTCGTTGAGCGCCGACAGCGAGCTGGAGATTTTTCCCCAGGATGACACCTGATTATTGAATCCGGTTTTCTTTTTGGTATACGGATCCAGCTTTGACTGCTCGGCTTTTTTAATCTGAGAAAGCAAATTTTCAAAATCGATGGTACCGCCAGAACCCAGCCCTGGAATTGCAAACCCGGCCATTTTACTCTCCTGCTCGTAGGGTTAATGTGTTATCACATAAATAGCCATCGGATATTTTTCACTTTAGTTTAATTTTTTACAGTTCTGGCGACAACTGCCCGCCCTTAATCGAACACGGGTGCCATCTGTTCTCCGCTTTGAATTTCGTATAAAGGAAAGCCCGCCCCCCTAAACGGATAATTAGCGTCATAGTTGACTGCAATTTGATGATTTAAATTATTCCGCGAAAAAAATTTCAGTCATTTTTAATTCCCACCGATAGCTTAGTTATGCGCAACAACGAACGACGCATAAGTTAATAGCTTTTAATACAATCCAACCTATTCAAGAGGATTTAAATATGGCCCAGGTCATTAACACTAACTCACTGAGCCTGATGGCTCAGACTAACCTGAACAAATCACAGGCTTCTCTGGGTACCGCTATCCAGCGTCTCTCTTCTGGCCTGCGTATTAACAGCGCCAAAGACGATGCAGCGGGTCAGGCGATCACCAACCGCTTCACTGCCAACATCGAAGGCATGACTCAGGCGGCCCGTAATGCCAACGACGGTATCTCCCTGGCGCAGACCACTGAGGGTGCGCTGAACGAGATCAATGACAACCTGCTGAACATCCGTCGCCTGTCCGAGCAGGCGCTGAACGGCACCAACTCAGAATCGGATAAAAAATCTATCCAGGAAGAAGTGACCGCGCGTCTGGCCGAAATCGGCCGTATCGCCAAAGACACTGAATTTAACGGCGTAAACGTACTGGATGGCTCAACCTCTTCACTGCAGATTCAGATCGGCGCGAAAGATGGTCAGACTATCGGTATCGACCTGCCGGCAATGGACCTGGAAAAACTGGGTCTGGATGACTACAGCGTAATGAATGCCCTGAACGGCAAATACGACAAGCCAACGCTGGAAGCATCGGGCACCTCAATCGGCGCAACTGATACTATCGGTGCTGGCGCTAACGAGATCGTGCTTGATGCAGCAGCAATGACTTCCATCGCCACTGAAGTGGGCGCGGCAGCCGGTACTGATATCCAACTTTACAGCACCACCGATAAAGATGGTGCAACTCATCATTACGCTTATGACAAGGTTAATGATAAGGCCACTGAAGTTACGCTGAAATCAGATGGTGCAGGTGCGGGTACTCCAGGTGCTGGTAAACTTGACACTGTTACCGCGGGCAAAGTCCTGAGCGCAGTCGATAGCGATATCCTGCAGACCGGGCCAAGTGCACTGAAAGGTGAACTGCAGACCTACGGTGAAGGCAAAGAGATTACTCTGGCCAGCGGCAACAAGCATACGCTGCAAGCTGCGGACCTGGAAGCTATCGCCACTGAACTGGGCGGTGATGCCTCTTCTGTCGCCAACATGGAAGTGATGGGTCTGGCAGATAAGAACGGCGACGTTTCTTACTACGCGGTACACACCGATGCCACCACGGGTAAGCAGACCGGTATCGCTCTGGACCTGGATGATGCAGGTGGTACTTTCACCGCAGCTAAAACTGACGATCTGAGCATCAAAGATCTGCAGAAAATGGAAGAGCTGAACTCTGGCAACGGCATTCTGAAAACGATGGATGCTGCGCTGGCGCAGGTTGACAGCTTCCGTTCTGGTTTGGGTGCGGTGCAGAACCGTTTTAACTCCATCATCAGCAACCTGAACACCACCGTGAACAACATGACTGAAGCGAAATCACGCATCCTTGATGCAGACTTCTCTTCTGAAGTGTCGGCGATGAGCCGTGCCAACATCCTGCAGTCAGCCGGTATCACCGTGCTGTCCCAGGCCAACCAGGTGCCACAGAACGTGCTGCAGCTGCTGCGTTAATTCGCGTAAGTTTCCAGCCCATCCTGTCAATTCTGGGCTGCAGCCCTCCCCTTTGGGGAGGGCTTTTTTATACGTGCGCTAAGTACCATTAATTAACTGAATACCTCACCACTCCCACGCCCTCCTTTCTGCGTATTAATCACGATTAACAAAGCTAAATCTCTTTCGCTCATAGCAGAATATTCAATGTCCATTTGCTAATTAACAAGCATTTACAAGATTAATAACCCTGGCAACCGTCGCGACTTTTGGCCATATGTGGTGCATAATACGCTGTGAAATTAATAAATTAACAGAAAGAAGCAGCCCTTCCATCACTATTAAAACATTAACAATGCTAAATACAGCAACCGTTTCAGGCCTGGCGCTCCTTTCCCTAACTAGGAAAAATCCTAATACATTCAATTAAATCAATAGCTCACTAAATATAATAACTCTTAAAGAAGATTCGTCACTCTTATGCATAACACTATCGCCATTGGCACCTCGCTTAAACTCGACCGGCGTACCCGCACGCTGTCGAATATTAAAAACGGAAGCAGCGTCACGCTGCCGGCTTCTGCCTGCCGCTGCCTGAAAGCGCTGGTGGAGGAGAAAGAGAACGTCCTGTCCTATGAACAGCTGATGGATATCGGCTGGCGCAATTCCGGGGTAGAAGTCACCGAAAACAGCGTCCGTGTGATGATCACCAAAATCCGCCGCGCGCTGGTGACGCTGAAGGTTGACGAGTGGATCCAGCTGGTTGCCGTTACCCGCAGCGGCTATCGTCTGATCGTCAATAAAGAGGTGGCCGTGATTACCGCTGCGCGCCACGCTGAGGCCAGCATTCCTCAGCTAGAGCCCCCCATCCCGCCAGCAGCGGCCCCACCGTCACTGCCGCCGCTGCCCGCGACCCTATCAGGCGAAAAAACCGCCGTGTGGCAACGCCGTCTTTTGGCCTGTGCCGTCGGGGCGTTACTGGGCTGGCTGGCGGTGTTGATCATCAGCGGGTATTTTAAAGTTACGCCGCAGCGCACCGACTTTACCCGCTGGTATGGGGAGGCAATACCGCCCGAGACCGAAGTGTGGGTTCCGCAGGGGGAGCTGTCCGCCGCACAGCAAAAAACGGTAGTCCAGACGCTTCAACTCTATGCACTTTATGCCAGCAGTTATGAGACTAATGCCGAAAAAGCGCGCTTCCTCTACATCACTATTGGCCATTCCCCCCGTCATATGGGGCTGATTGCCTGTGCTATCCCGCTGCGAACCTCGGAGAATAATTGTGAGTCGTATTATTTTACCAAACGTTAAGTCCTCCACCCTGCTGTGGTCTGGCGGGAGCTTCCTGCTGGTACTGCTATTCTTCTGGGTGAAAGAGGTGATGTTTTATCCATTGAAAAATACCTGCGTGGCGCCGGTATCCTACTACTCCATTGATGATAATAACCACTGGACCGTAGCCCGTGGCGTTTATCACTCCTATCGTGAAGGGCTGTCAGAGGTGCGTACCGTGTATAACGGCACCATCCAGCACTACACCAGCGGAATGCCATCGATGCGGGCGGTAACGGTGCTGCGCGAAGTGATCATTGAGGGACATCTGAGACAGAATCGTCTGCACAGCACGGTGCTGGAACAGAGCCGCAAGCTGGGCGATCAAAGCAGCGATCAGCAGGTCTTACAGTACGTTTTCCCGCATATCAAGCCCGGTGAAAAAAGCACCCTCTGGATCTATCTGTTAAACGGTTTAGCCATTGCGACAGGCAGTGAAACCACACCGCGTACGGTCTGTGTTAACTGACGATCGGGGGTATCACCACTAATTGGCTCAATTCCTGCCCGCTTAACGCGCTAAAGATCGGGGGACATATCGCTTAAAATACCTGCCAATCAGACTCTGAGAGAACAGCGATGGAAAGGTTGAATCCGGGTTATTACAGCGGTGAGCAGTTAAGGGAGATCGGTTTCAAGTCGGCAGGGGAAAATGTGCGGGTGGCGAAAAACTGCACCATTGTCGGGTTAGGTAATATTAGTCTGGGTGACCATGTCAGAATTGATGGTTTTACCACTATCATTGCGCCTGAAGAGGGGTATTTAACGCTGGGTAGTTACATTCATATCGGCAGTCACTGCACCCTGCTTGCCAGTGCGGGGATCGTAATGCGCGATTTCTCCTGTCTGTCGCACGGCGTCAGGCTGTATACCAAAAGTGACGACTATAGCGGGCAGTTTATGACCAATCCAATGGTCCCCTCGCACCTCACCAATGTGACGTCGGCCCCGATCGAGATTGGCCGTCATGCCATTGTTGGCTCACAGGCCAGCATTATGCCTGGCTGCTCTCTTGCCGATGGCACCGCGATTGGCGCCAACTCCCTCGTCACCAAAGATTGTGAGGAGTGGACAATCTATGCCGGTTCACCCGCCCGAAAAATCAACCAGCGCAAGCGTAACCCGCTGGCGCTGGAAAAATTCATTACCGCGCCAGCCCCATAGTTCTGGCGCGCTACGACTATGCCGCAGTGTCTTTTGGCGCATAGCGTCTGATAATCCCGAGAATAACCTCAATGACATCCCGCTCCAGTCCCGGATAGAGCGGCAGGCAGATCACTCGATCGGCAGCCAGATGCGCATTCGGCAGATTGTCAGGATTGGCCCCGGCCGAGTGACGGTAGATATGGAAGCTGCTGATCAGCGGATAGAAGTAGCGGCGTGAGATAATATTTTGTGCGACGAGCGCCTGGTAAAGGGCGTCACGGCTTAACCCATATTCCGCTTCGACCACCAGGGGGAAATACGCATAGTTCCAGGCCACGTTTTGCGGCACCGGGGGAATGTGAATGCCCTTCACCCCGGCCAGCCCCTGACGGTATAGGGCATCCACCGCCGCGCGCTGGCCGATCGCATGTTCGATATGCTCCAGCTGCAGCAAGCCATAAGCCGCCTGCAACTCGTTCATTTTGCCATTGATTCCCGCCGCCACCACAGTGGTCTCATCAGCAATACCAAAGTTTTTTAGCAGGTCGATACGCCGCTTCATGCTGGCGCTGTGGCTGATAATTGCCCCCCCTTCAATGGTATTGAAAACCTTGGTAGCGTGGAAACTCAGCACCGAGAGATCGCCCTCCAGCAGCACGCTGCGCGAGTTGTGCTGCACGCCGAAGGCATGGGCGGCATCGTAAATGACTTTCAGGCCATACAGGTCAGCGATCTGCTGAATGCGCGCGCTGTTGCAGGGGATCCCGTAGCAGTGCACCGGCATGATTGCGGTCGTGTTGGCGGTGATCGCCTGCTCAATTTTTTCCGCATCCATATTAAATCCGCCCGCTTCGGTATCGACAAATACCGGCGTCAGGCCATTCCACAGCAGCGAATGGGCGGTAGCAACAAATGAGTAGGCCGTGGTGATCACTTCGCCGGACACCCTCAGCGCCTGTAATGCGGTCAGTAAGGCAATGGTACCGTTGGAAAACAGGCTCAGATGCTCCACCCCAAGGTGAGAGGCCAATGCGTTTTCCAACTGCTGATGGTAAGGGCCATTGTTAGTTAAAATCTGGTTGCTCCAGATCTGCTCAAGATAAGGCATAAACTCGGCCAGTGGCGGCATGAGCGGGCGGGTAACAAAGGTTTTTTTATTTGATGACATCGTGTTGCTCATCCCAGCGGTGTTGATCTTCGATAAACAGCGCAGACGGTGCCTCGCCCGCCTGATGACGCTGCCAGACGGTTTCGATCATCTGTTCAAAGTAGACCGCATTATGGCTATGGCTGGCTTCGCGCTGTTTGATACGTGCGCGCAGCGACTGACGAATGGCGCTGAGACAGTCATAGCGCCGATCGAGCTCAATCACCTTTTCTGCATACTCATCCAGGCTGGCGGTGACAAACTCGCCAAGGTTGAAGGTTTTCATCGTTGCCGCCGTAGTACGGGAAACGGCAGATCCTTCCGTCGTCGTTACCAGAGGCACGCCCATCCAGCAGGCATGCTGTGCGGTCGTTCCGGCAGAATAAGGGTGTGAATCCAGCAGAATATCGACCTCATTGTGCATAGCCAGATAGTCAGCAAAGCTCTGCTTCATACGAAAATCCAGCTGCTCAGGATTGACGCCACGCCGGGTCATTTCTACTCGATAGCTGTCGATCATCCGTTCATCGTCCATATAGGCGAACAGCAGTCGGGCATGTGGCAACGTACGCAGGATTTTGGCCCAGCAGTCGAGGATTGCTGGCGTCAGTTTTTGCGGCCGGTTGAAATTACCTAACGTCAGATAGCCATTTTTCAACGCTGGCAGTTTACCCACTTCCGGCGCCACTGAGCTGTAT", "alphabet": "DNA"}, "features": [{"location": "[1:256](+)", "type": "CDS", "id": "<unknown id>", "qualifiers": {"locus_tag": ["ctg51_1"], "transl_table": ["11"], "translation": ["TGMRPAGGKPDVTRQGCRVPRPAGSVFCRSGVLWLASDRVADRIAMEVMLVRVYRMYPAAYEKPLIFAGASAGRPKKMVAPYGI"]}}, {"location": "[415:718](+)", "type": "CDS", "id": "<unknown id>", "qualifiers": {"locus_tag": ["ctg51_2"], "transl_table": ["11"], "translation": ["MRPAGGKPDVTRQGCRVPRPAGSVFCRSGVLWLASDRVADGIAMEVMLVRVYRIFPATFEATEFCLSLCGSTEKDGRPLRYMKDRRPTEKEERPQRNMKD"]}}, {"location": "[649:961](-)", "type": "CDS", "id": "<unknown id>", "qualifiers": {"locus_tag": ["ctg51_3"], "transl_table": ["11"], "translation": ["MTSIAIPLATRSAASQSTPERQKTIPAGLGTRHPCRVTSGLPPAGLIPVNSVPAASVKPRRWQEDRWASYTVVATVFSGRSLILHIPLGTLLFFGRSPILHIP"]}}, {"location": "[1056:1194](-)", "type": "CDS", "id": "<unknown id>", "qualifiers": {"locus_tag": ["ctg51_4"], "transl_table": ["11"], "translation": ["MLFSGRSRILHIPLRTIVFSVRSPIIHKLLGATVFFGRSPILHIP"]}}, {"location": "[1366:2767](-)", "type": "CDS", "id": "<unknown id>", "qualifiers": {"locus_tag": ["ctg51_5"], "transl_table": ["11"], "translation": ["MMSLRKYMLIGLGIFLLTALMSTLSGLHNLNRSNTSLNGMNQEVGVILSVIDPIIHSRTFQVHLSHYVYERNSGAGEQRIAEYLAQAKAVLAKADAAFDNFSATALLADEKDLRERYRASYLALRQQGLQPLLVAAERNDDSAYDSAQHSVGELTRVFEKNLDAELLLHERYSQQMNEMASRDLRTGMAISAVLLIFTFVLMAWMLFIVRRKLISPLHQAVSLAEHIERGDLTSQLNASSNIKEVAQLSRAMRSMNGQLSSMVGGIRTIVSKVQEASGEIALRNQHLDRRTHQQSCAVVETAASMEEITATVKNTTDNVKKASQLSHSVLTNAAKGGEVIAEVVTTMNEIADSSERINDITNVINGIAAQTNILALNAAVEAARAGDQGRGFAVVAGEVRNLAQRSSEAAKEIAGLIDESRCRVKTGTERVNHAGASMSEILQQVSEVNQLMNDIAEASDQQSKGI"]}}, {"location": "[2919:3423](-)", "type": "CDS", "id": "<unknown id>", "qualifiers": {"locus_tag": ["ctg51_6"], "transl_table": ["11"], "translation": ["MLSTDSHSAAADAAVQKYLVFRLGNEEYGIDILKVQEIRGCDRVTRIPNVPDFITGVTNLRGVIVPIVDLRTRFELPVVAEDDSAVVIVLNLKERVMGIVVDGVADVLSLNDSQIKPTPDVSSVMTSRYLAGLGVLDKRMVILVNIEMLLSREEMQVVGSMVDALAE"]}}, {"location": "[3422:5369](-)", "type": "CDS", "id": "<unknown id>", "qualifiers": {"locus_tag": ["ctg51_7"], "transl_table": ["11"], "translation": ["MDVNEFSQVFFAEAEELLTEMEQQLLQLDTVNPDIEQLNGIFRVAHSLKGGAGTFGFDVLQETTHILENLLDKARCGEMQLSREMINLFLESKDIMQAQLEAYQSSQEPDEESFRYICEALQQIAQLEKGCATADVPAAAPAADAPARHDRLMITLSRLGHDDRTLLRDELANLGEIISYQPAEAGMTVELETSVAADDISAVLCFVLDESQIAIQPIAAAAPPTPPAPPAPVTPPVTETAVKSAVPKRPANTESGSIRVAVEKVDQIINQVGELIITQAIFSQLTAQLDPAKYGMLLSSVAQLERNARELQQSVMSIRMMPMDYVFSRFPRLVHDLGSRLNKDVALTLKGGSAELDKSLIERIIDPLTHLVRNSLDHGIEEREERLRKGKSATGNLTLSAEHHGGNIVIEVTDDGAGLPRDKLLAKARARGTQIGDSAPDEEVWMLIFAAGFSTAENVTDVSGRGVGMDVVRRNILAMGGHVEVHSVRDKGTTIRILLPLTLAILDGMSVKVGDEIYVLPLNVVMESLKPGDDMLYPFVGDSRLVHVRGEYLPLIELRQAFAVPGEASGDDGIIVIVQSGGCRYALWVDQLIGQHQVVVKNLEHNYRKVPGISAATILGDGSVALILDVIELAGLRDLPAAQKGINQ"]}}, {"location": "[5355:6264](-)", "type": "CDS", "id": "<unknown id>", "qualifiers": {"locus_tag": ["ctg51_8"], "transl_table": ["11"], "translation": ["MKGTTTIIRSRKRKHKKHAHHGGTWKIAYADFMTAMMAFFLVMWLLSSSTPMQRELIADYFRMPLKPTMANGNKTSYSDSIIPGGGDDPMKQDGEVFKHKVDNLDRFKNVQSLKSAKALLEAMIETDPRLSDFKSNLLLTLTDDGLMIQITDSQERPMFRTGSETPAPYMNGILHALVPLLNQLPNPISLTGHTDSLPYAGGNGGYSNWELSAGRANAARRVLVKAGLDDERFLRVIGTGSRMGLTSISPDNPMNRRISILVLSKLKERQVLQENTVLQQPDARLPQGTTVTAVQGDNHGRE"]}}, {"location": "[6260:7157](-)", "type": "CDS", "id": "<unknown id>", "qualifiers": {"locus_tag": ["ctg51_9"], "transl_table": ["11"], "translation": ["VLVIIGYLVVIVTVFGGFMMSGGNLASLFQPIELLIIGGAGVGAFIVGNNAKSLKATGKALGRLFVGRSYNKAVYMDLMALLFLLLSKSRINGLMSLEKDIEEPASSDIFAAYPRLLNDPILINFVLDYFRLMISGSMNSHEIEDLMDEEIETRQEELEVPANSLNTVGDAFPAFGIVAAVMGVVNALAAADRPAAELGMLIAHAMVGTFLGILLAYGFVLPLATLLRQKSSDQLKMMQCIKVTLLSSLNGYAPQIAVEFGRKTLYTSERPSFEELENHVREVKSNASVSGKTAEATE"]}}, {"location": "[7241:7820](-)", "type": "CDS", "id": "<unknown id>", "qualifiers": {"locus_tag": ["ctg51_10"], "transl_table": ["11"], "translation": ["MCDNKSLLEEIHEVNIAMELITLGARMQVLESETSLSRRRLLRLYKELRGCPPPKGMLPFSEDWFMSWEQNIHSSMFYNICLYLQKTENGRPIETLMKAYRLYLEQCYPRSAEKPVLGLTRAWTLLRFVSCGIISQKPCSVCKGGFVVSTEYIKNPFTCSLCSPPSRALKRSQASSQDYVNAFNQQQLAASA"]}}, {"location": "[8362:8473](+)", "type": "CDS", "id": "<unknown id>", "qualifiers": {"locus_tag": ["ctg51_11"], "transl_table": ["11"], "translation": ["MCEHPNQLSFRPQHTQRLFHAKHQPISLILININKN"]}}, {"location": "[8584:9019](-)", "type": "CDS", "id": "<unknown id>", "qualifiers": {"locus_tag": ["ctg51_12"], "transl_table": ["11"], "translation": ["MTVMIQQIEQEKGGEASEADIAERMDVSVQELQQMLADTNSSQVYSLDELQEQFADAYERVDEEHESLNPLNQAMQDNLIGKISEHISMIPEREQRILQLYYQQDLNMKEIGLVFGLTETRVSQLHSLAIKRIRARMDASRPSR"]}}, {"location": "[9486:11127](-)", "type": "CDS", "id": "<unknown id>", "qualifiers": {"locus_tag": ["ctg51_13"], "transl_table": ["11"], "translation": ["MLKNLKIQSAISLIIGLFALVLLLTTVFSVYNSMDNNKNFKRIVVSSVNDRSLRDAAYNISSSFGHINGLMLQQQLGYPPSPEMVQTTDRILKNARERMDMFMSSHFNSAEEAKAANAVSAVFEALYKTAMLKKNYIANPAAYSGSLEDEVQNRYLLRAKMATYAEYTDSSEQQYLDEAENDNQQTIVLGVSVVIGALLMLLFARIWLKHTLARRLELTIHSLETIAAGDLSNVVEHGARNEIGLLLMALEQMRNSLTATISGIRESVLGIHKNAREISTGNSELSSRTEEQASALQQTAASMEEIKTTVRQNADNAHTARQLAESASGNARNGGEVMKNLEQIMQQITSSSRQIADINGVIDSIANQTNILALNAAVEAARAGEQGRGFAVVAEEVRNLAKRSAEAAKEINQLINTCVATMDTGSRQVVQASAVMQEIVSSVTQVTEIMGEITSASDEQSAGINQISQAVNEMDLVTQQNAAMVEEAAMASGELEMQSDALENLVSQFVLSDAQQPQTVATSRVAPGRTFKPPVTDNDNDNWETF"]}}, {"location": "[11208:12117](-)", "type": "CDS", "id": "<unknown id>", "qualifiers": {"locus_tag": ["ctg51_14"], "transl_table": ["11"], "translation": ["MRLSTQHMFNQSVKTMSARINETYSVYSRLSAGKTLMAASDDPQGAADAVKYQNALAKMELYSNTRSTVMGNMQQADSVLQSMSQLVSKELNSKILAAMNGTASKEDLAALGKEISGITSSLTDLANSRDGSGRYLFSGFKTDIAPYDDLGNYMGGDTAQRQTIDEGTEIQTGHLGKDIFNSGEPDDLFKNLQAAAAALTADPIDPDAVKLALGDANRAVDAGISSIGKVQSELGTHMQQIERLNMQGDADRDAMMEKLTNVLGADMGTMARLSGDAKMSQYAMESSMLVFQAMQKMTLFRS"]}}, {"location": "[12142:13777](-)", "type": "CDS", "id": "<unknown id>", "qualifiers": {"locus_tag": ["ctg51_15"], "transl_table": ["11"], "translation": ["MNLFNLAKSGLSTANSAIYVIGNNINNATNAGYSRRDIIIGEAGGLSTGNGFYGYGAQVNGVYRNNDSFLNGQLRGANSNFGALVGRYEQLAEIDDMMGNSDANPSVSLDNFFKSLKTLSSEPDSPAARQSAFNTMGSVSYQFNTTSKRLSGLEKSTNSQIEQSVKEINDATTQLAKLNEEIEKITAQHGTPPGDLLDARDNLLDSLSGQMGIQIAENKETGRVDVAMPDGRPLVSGNRSFKLETSVSDANPNKTVVSYVDGSGNARELNEERFTAGKLGGLFKFRNDDLSQARNELNQMALQMAARFNEVNRDGFDADGTRGGDLFKIPDPSAYANRNNGGDASLMPRFNGPAGSVNAEDYTITRTASGWEVKGADGRVVPHTTNPMGELEFDGLSIGVSGAPLEGDSFMLNPAEGVAEGLDVAITSGDRIAAAGTFDGGESDNTNLEKLLGIQDEKLIGKATLSETYASLVSAIGSSASSLKADLKTAESVLTELGEKWQSVVGVNIDEEGMKLRMFSQYYNANAQILQTATDMFDALLAIR"]}}, {"location": "[13890:14838](-)", "type": "CDS", "id": "<unknown id>", "qualifiers": {"locus_tag": ["ctg51_16"], "transl_table": ["11"], "translation": ["MSEIDQFNTASWDLRSLDPLKLKAGSSESPQALRAVAKQMEGIFVQIMLKSMRDAGFKDGLMHSQASEMYTSMHDQQLAQDLAQKSPLGFADMIVRQMGGEVKDPAGQAQRIAAPAPGPYSLPHAPLNATSVAASTRATPVSAMTAQSSSSQPFISRLLRPALQAAQSSGIHPHLILAQAALESGWGKREILTGEGKPSHNLFGIKASGDWQGKTTEITTTEYINGTPQKIQAAFRVYDSYGEALSDYARLLKNNPRYQKVVQSSSAEQGARALQAGGYATDPAYANKLINIIQQVKGNITQGLQAYKTDLSQLF"]}}, {"location": "[14837:15959](-)", "type": "CDS", "id": "<unknown id>", "qualifiers": {"locus_tag": ["ctg51_17"], "transl_table": ["11"], "translation": ["MTMKKQTFLLCTMLLSAMAMLAPTCVHAERIRDLVTVQGVRSNSLMGYGLVVGLDGTGDQTMQAPFTGQSLNNMLSQLGITVPAGTNMQLKNIAAVMVTAEMPAFARPGDRIDIVVSSLGNAKSLRGGTLLMTPLKGADAQIYALAQGNVLISGSGAQAGGSRVQVNQLNGGRISGGASVERAVPNDFASQSALRLQLNDTDFSLAQLISDEINRRFSGAAMPEDARTVRLFAPADGPSRVRFLANIQDIPLRVGIQDAKVIVNSRTGAVVMNRHVTLDSCAVAYGGLTVEVSQNNQVSQPDTPFGGGETVVVPKTDISVRDSGGALQHVSSSTDLNNVVRALNGLGATPNELMSILEAMKSAGCLHARLETN"]}}, {"location": "[15960:16674](-)", "type": "CDS", "id": "<unknown id>", "qualifiers": {"locus_tag": ["ctg51_18"], "transl_table": ["11"], "translation": ["MNIFSAFYRRGRAASAALSAAMFLSGCAHILQQPLVQGPTSAAPLAMAATRANGSLFQSGQGMNYGYQPMFEDRRPRNVGDTLTILLQENVSASKSSSASANRNGSAGAGLTAVPDSVGGFLGNGKLDFAASGKSDFAGKGGAAARNTFTGTLTVTVMNLLPNGNLQVVGEKQIAINQGTEFIRFSGVVNPRTISGNNTVSSIQVADARIEYVGNGYINEAQNMGWLQRVLLNLSPF"]}}, {"location": "[16737:17520](-)", "type": "CDS", "id": "<unknown id>", "qualifiers": {"locus_tag": ["ctg51_19"], "transl_table": ["11"], "translation": ["MIRSLWIAKTGLEAQQTNMDVISNNLANVGTNGFKRQRAVFQDLLYQTMRQPGAQASEQTTLPTGMQLGTGVAPVATERLHTQGSLTQTSSDYDIAIQGKGFFQVQMPDGTTAYTRDGSFKRNENGQMVTAEGNPVQPDITVPLDAQKLTVGEDGIVTVTLPGQAAAQQVGQLTLSTFINDAGLESIGGNLYVETQASGAPNEATPGMDGAGRLKHQYVETSNVNVAEELVTMIQVQRAYEINSKAVSASDQMLQRLAQL"]}}, {"location": "[17541:18279](-)", "type": "CDS", "id": "<unknown id>", "qualifiers": {"locus_tag": ["ctg51_20"], "transl_table": ["11"], "translation": ["MDRAIYTAMSAANAALNRQAVTANNLANSSTTGFRAQLAAFRSVPIEGETHATRALVAESTPYHDNSMGPINHTGRSLDVALPQGGWLAVAMADGQEAYTRNGAIQVDSEGALSINGFPLMGDGAPLTVPPQSAVTIAPDGTLTALGAGDDPTAVTPIGRIKLAQAEMQSLLHGDDGLFHPAGGGALAADEAMRLSPEALEGSNVSPVKSMTEMIATARSFDMNMKTIRTADENAKQANQLLSVS"]}}, {"location": "[18291:19500](-)", "type": "CDS", "id": "<unknown id>", "qualifiers": {"locus_tag": ["ctg51_21"], "transl_table": ["11"], "translation": ["MSFSQGLSGLNAASRALDSVGNNIANSQTYGFKAGSVSFADIFAGAQGMGVQVAGTSQNFNDGGLTGTGRNLDLGISGNGFFRLMDEAGQAYYSRNGQFDTDVNGYITNMSNGLRLTGYQATGTPPAIQPGAGVGPIQINKTGMPPVASTSGKLTGNLKSGEEIVTKTPFDPKDGDTYSYSSQVEAYDSQGNRHTVDIYYVKTADNQWTAYSNDSTSPTTPVSYKSVDLQFDTNGKLITDPAKLSVLGGAFNGAAPLSMTLDLSGLTQNSGENAMDPATIDGHAPGKYVNFQIGDNGEIVANYDNGEKQLIAQVVLANFSNPGGLQQNGNNTWVESPQSGPSVVGIAGTGSFGKLTGGALESSNVDLGAEMVNMIVYQRNYQSNSQTIKTQSELLQTLVNLR"]}}, {"location": "[19529:20207](-)", "type": "CDS", "id": "<unknown id>", "qualifiers": {"locus_tag": ["ctg51_22"], "transl_table": ["11"], "translation": ["MAVSSVNNNSNNGVGTGSSAADLTNSFMTLLVAQMQNQDPTNPMDNNQLTSQLAQFNTAAGVESLNKSLNTVGGLLVNMQQMSSASWVGREVMVEGDQKVTWGGVDTASDEKPLSFALGGEAEKVTVTLTDAAGKAYTAELKGSKTKAGINEFSLDDLENFKPSEPEADMEYTVTYSASAAEGQAPEIVGLVAEKIEAVSFGAQGAVLHLAKGKTTTLSEIFVIR"]}}, {"location": "[20217:20622](-)", "type": "CDS", "id": "<unknown id>", "qualifiers": {"locus_tag": ["ctg51_23"], "transl_table": ["11"], "translation": ["MSLFSVFDISGSAMTAQSKRLNVSASNMANADSVAGPDGQPYRARQVTFEVDTHAGGDIGGVKIGEVVESTAPDRLVYEPGNPLADRQGYVRMPNVNVVSEMVNTLSASRSYQANVEVMNSAKSLMLKTLSLGQ"]}}, {"location": "[20636:21044](-)", "type": "CDS", "id": "<unknown id>", "qualifiers": {"locus_tag": ["ctg51_24"], "transl_table": ["11"], "translation": ["MINKLDDAFRFQQEALSLLSRRQEVLASNIANADTPGYMARDIDFSQQLQNSLANQSMAKSPVSLSLTSNRHIEGQGKIFDDASLLYRIPDQPSADGNTVDMDRERISFADNSVKYQSSLTFLGADIKKMMSVLA"]}}, {"location": "[21271:22012](+)", "type": "CDS", "id": "<unknown id>", "qualifiers": {"locus_tag": ["ctg51_25"], "transl_table": ["11"], "translation": ["MIYTRQPEHFIIMFFRSSFLLLTLSLSTSLYASTQALSASEQRLLTTINGLLNKGRPTGEKRNLVQVATLLSPARQLSALCAEPVLTLAGNERRLVGRRSVVATCGARRHYLTIQVRAQGTWWLAKNRLAAGSRVSAGDIEPFTGSLEHQPDGIIFDAAEIIGQITTRAIAAGSPLRQNQLRQHWRLRNGQTVEIVTLGKGFRIRSAGKALANATVDDMLKVQTRGGQTVSGKVNADGQVVIFLQE"]}}, {"location": "[22087:22384](+)", "type": "CDS", "id": "<unknown id>", "qualifiers": {"locus_tag": ["ctg51_26"], "transl_table": ["11"], "translation": ["MSIDRTTPATAVNAIAATQDMRIRHPQQEAETARVQATLDEQTDVTLSALTQQMKADTHGDINYTRVAAVRAALEAGELPIDPENIARSLVMDIFQFN"]}}, {"location": "[22403:22844](+)", "type": "CDS", "id": "<unknown id>", "qualifiers": {"locus_tag": ["ctg51_27"], "transl_table": ["11"], "translation": ["MDKLHSILSQMKTSLSELEAIMIEEVNQLNRPQINPVSLQVLTDNKSQLLSTIQYYDELRRQEEAERRMAAPYRQQGKLFSCWQQVTGQIQATKDLNGKVEELLNIHMKKNQQLKKVVDGVNGNNIYGSAGEAHRAPTARAYNISV"]}}, {"location": "[22974:23313](-)", "type": "CDS", "id": "<unknown id>", "qualifiers": {"locus_tag": ["ctg51_28"], "transl_table": ["11"], "translation": ["MDKTLTCGLQKAALLNSNLMELTREGKWDEFIDSMTEYATLLSEAIACDRDDLSEDEQTHVRQIIAELMANEELMMQRMRTRLDTLRSEMTTLNKGKAASNAYAAPFTSLTR"]}}, {"location": "[23305:23713](-)", "type": "CDS", "id": "<unknown id>", "qualifiers": {"locus_tag": ["ctg51_29"], "transl_table": ["11"], "translation": ["MYSRTGQSAYAQVSLESQLAGATPHQLITMLLEGAVNAMLRAKIYFDQGNIARRGEMISRAINIIDNGLRCALNHEVGGNISEELESLYEYVSRNLLLINLNQTPEELPHLIEIMSNISTTWKEIEPAKKQVTYG"]}}, {"location": "[23759:25229](-)", "type": "CDS", "id": "<unknown id>", "qualifiers": {"locus_tag": ["ctg51_30"], "transl_table": ["11"], "translation": ["MAGFAIPGLGSGGTIDFENLLSQIKKAEQSKLDPYTKKKTGFNNQVSSWGKISSSLSALNDNLKKIGDDGFHGVTIGTNKAFKASATSGAQPDSYEVYVEQLARAHKIGTGAQSSRTDNLGDQSVDKRTLKISVGDGKPMEIELEEDQTSLDQIAKKINQQKGDVTASVRPTEDGKFTLVMTSKKTGEEGQIKVEVEGDSRLGDVLNFDPAAARPPAGKMATTVEAQNAIVVIDGVKLNRSSNTITDAIDGITLELQQISEKDKDSGEFIYENLSVTSDTSKFKGAVEEFVKLYNAFLSESSSASAWKPPAEGKEDEPNAGNGALMGNSTLRRLTADMREVTVGSNSELSEVFASLAKLGIEVKTEDAATGKLTIDSKKLETAVKENPAEIEALFLGKGSNEGIADKMQSIIKNYIGDSDAIPKVKGVIEQITKGLQDQTSQVSDRIKQMEKMIDSVVERNRKDFERLDLAMSKMNNMSNQLASMLAGL"]}}, {"location": "[25569:27060](+)", "type": "CDS", "id": "<unknown id>", "qualifiers": {"locus_tag": ["ctg51_31"], "transl_table": ["11"], "translation": ["MAQVINTNSLSLMAQTNLNKSQASLGTAIQRLSSGLRINSAKDDAAGQAITNRFTANIEGMTQAARNANDGISLAQTTEGALNEINDNLLNIRRLSEQALNGTNSESDKKSIQEEVTARLAEIGRIAKDTEFNGVNVLDGSTSSLQIQIGAKDGQTIGIDLPAMDLEKLGLDDYSVMNALNGKYDKPTLEASGTSIGATDTIGAGANEIVLDAAAMTSIATEVGAAAGTDIQLYSTTDKDGATHHYAYDKVNDKATEVTLKSDGAGAGTPGAGKLDTVTAGKVLSAVDSDILQTGPSALKGELQTYGEGKEITLASGNKHTLQAADLEAIATELGGDASSVANMEVMGLADKNGDVSYYAVHTDATTGKQTGIALDLDDAGGTFTAAKTDDLSIKDLQKMEELNSGNGILKTMDAALAQVDSFRSGLGAVQNRFNSIISNLNTTVNNMTEAKSRILDADFSSEVSAMSRANILQSAGITVLSQANQVPQNVLQLLR"]}}, {"location": "[27519:28350](+)", "type": "CDS", "id": "<unknown id>", "qualifiers": {"locus_tag": ["ctg51_32"], "transl_table": ["11"], "translation": ["MHNTIAIGTSLKLDRRTRTLSNIKNGSSVTLPASACRCLKALVEEKENVLSYEQLMDIGWRNSGVEVTENSVRVMITKIRRALVTLKVDEWIQLVAVTRSGYRLIVNKEVAVITAARHAEASIPQLEPPIPPAAAPPSLPPLPATLSGEKTAVWQRRLLACAVGALLGWLAVLIISGYFKVTPQRTDFTRWYGEAIPPETEVWVPQGELSAAQQKTVVQTLQLYALYASSYETNAEKARFLYITIGHSPRHMGLIACAIPLRTSENNCESYYFTKR"]}}, {"location": "[28321:28840](+)", "type": "CDS", "id": "<unknown id>", "qualifiers": {"locus_tag": ["ctg51_33"], "transl_table": ["11"], "translation": ["VSRIILPNVKSSTLLWSGGSFLLVLLFFWVKEVMFYPLKNTCVAPVSYYSIDDNNHWTVARGVYHSYREGLSEVRTVYNGTIQHYTSGMPSMRAVTVLREVIIEGHLRQNRLHSTVLEQSRKLGDQSSDQQVLQYVFPHIKPGEKSTLWIYLLNGLAIATGSETTPRTVCVN"]}}, {"location": "[28950:29535](+)", "type": "CDS", "id": "<unknown id>", "qualifiers": {"locus_tag": ["ctg51_34"], "transl_table": ["11"], "translation": ["MERLNPGYYSGEQLREIGFKSAGENVRVAKNCTIVGLGNISLGDHVRIDGFTTIIAPEEGYLTLGSYIHIGSHCTLLASAGIVMRDFSCLSHGVRLYTKSDDYSGQFMTNPMVPSHLTNVTSAPIEIGRHAIVGSQASIMPGCSLADGTAIGANSLVTKDCEEWTIYAGSPARKINQRKRNPLALEKFITAPAP"]}}, {"location": "[29551:30685](-)", "type": "CDS", "id": "<unknown id>", "qualifiers": {"locus_tag": ["ctg51_35"], "transl_table": ["11"], "translation": ["MSSNKKTFVTRPLMPPLAEFMPYLEQIWSNQILTNNGPYHQQLENALASHLGVEHLSLFSNGTIALLTALQALRVSGEVITTAYSFVATAHSLLWNGLTPVFVDTEAGGFNMDAEKIEQAITANTTAIMPVHCYGIPCNSARIQQIADLYGLKVIYDAAHAFGVQHNSRSVLLEGDLSVLSFHATKVFNTIEGGAIISHSASMKRRIDLLKNFGIADETTVVAAGINGKMNELQAAYGLLQLEHIEHAIGQRAAVDALYRQGLAGVKGIHIPPVPQNVAWNYAYFPLVVEAEYGLSRDALYQALVAQNIISRRYFYPLISSFHIYRHSAGANPDNLPNAHLAADRVICLPLYPGLERDVIEVILGIIRRYAPKDTAA"]}}, {"location": "[30671:31361](-)", "type": "CDS", "id": "<unknown id>", "qualifiers": {"locus_tag": ["ctg51_36"], "transl_table": ["11"], "translation": ["YSSVAPEVGKLPALKNGYLTLGNFNRPQKLTPAILDCWAKILRTLPHARLLFAYMDDERMIDSYRVEMTRRGVNPEQLDFRMKQSFADYLAMHNEVDILLDSHPYSAGTTAQHACWMGVPLVTTTEGSAVSRTTAATMKTFNLGEFVTASLDEYAEKVIELDRRYDCLSAIRQSLRARIKQREASHSHNAVYFEQMIETVWQRHQAGEAPSALFIEDQHRWDEQHDVIK"]}}], "name": "gnlXLLPAJBFE_51", "description": "gnl|X|LLPAJBFE_51", "dbxrefs": [], "annotations": {"molecule_type": "DNA", "references": []}, "letter_annotations": {}, "areas": [], "original_id": "gnl|X|LLPAJBFE_51", "modules": {"antismash.detection.hmm_detection": {"record_id": "gnlXLLPAJBFE_51", "schema_version": 2, "enabled_types": ["T1PKS", "T2PKS", "T3PKS", "transAT-PKS", "hglE-KS", "prodigiosin", "PpyS-KS", "arylpolyene", "resorcinol", "ladderane", "PUFA", "NRPS", "CDPS", "RCDPS", "thioamide-NRP", "NAPAA", "mycosporine-like", "terpene", "lanthipeptide-class-i", "lanthipeptide-class-ii", "lanthipeptide-class-iii", "lanthipeptide-class-iv", "lanthipeptide-class-v", "lipolanthine", "thiopeptide", "thioamitides", "linaridin", "cyanobactin", "glycocin", "LAP", "lassopeptide", "sactipeptide", "bottromycin", "microviridin", "proteusin", "ranthipeptide", "redox-cofactor", "epipeptide", "cyclic-lactone-autoinducer", "spliceotide", "RaS-RiPP", "fungal-RiPP", "blactam", "2dos", "amglyccycl", "aminocoumarin", "NI-siderophore", "ectoine", "NAGGN", "butyrolactone", "indole", "nucleoside", "phosphoglycolipid", "melanin", "oligosaccharide", "furan", "hserlactone", "phenazine", "phosphonate", "guanidinotides", "other", "acyl_amino_acids", "PBDE", "betalactone", "tropodithietic-acid", "pyrrolidine", "crocagin", "NRP-metallophore", "methanobactin", "opine-like-metallophore", "aminopolycarboxylic-acid", "NRPS-like", "PKS-like", "transAT-PKS-like", "RiPP-like", "RRE-containing", "fungal-RiPP-like", "phosphonate-like"], "rule_results": {"schema_version": 4, "tool": "rule-based-clusters", "cds_by_protocluster": [], "outside_protoclusters": [], "multipliers": {"cutoff": 1.0, "neighbourhood": 1.0}}, "strictness": "relaxed"}}}, {"id": "gnlXLLPAJBFE_52", "seq": {"data": "ATCCTGTACCACGGCATCTGCCCGCTCGGGAACATCGCGCCGACGCGGAAGCTGCGGATACCGTTCTCATCGGTGATGATGGCGGTATCGCCGCGGATCCCCGCGTTAATCCGTGCCGAGGTCATGTCACCGTGCAGGCGCGACAGCTGGTTATCGTCAGTGGCGACGGTCATCACCACCAGGCGACTGCTGTTCCACGGCGAGCGATAGCTGACAAAACCGCGCCAGTCTTCGTTGGAGGAGAAGTAACGGTCGGCGTCCAGCGTCTGACGATACCAGTCGCCGGTCAGCCAGCCGCGCAGGTTATCCAGCGTGTTTGGCACTTTGACGCCGAGCGTGCGGTTGTTCACCTTATAAGGGGAAGCCGCCAGCATCTCGCGGTTAAAATGGGTTTGCGCCAGGGTGGAGACCGACAGCACGTCGCTGTTTTCCAGACGCTCGCGCAGCGAACCGCTGGCCGGAATACCAAACATCACGCTGTTATGGCTCAGCGCCACGCCGGTGGCATTACCCGAGCGGCCAGCCATATCCAGCAGGGTGCTGATCTCCGCGTTACTCGGCTGCTCTGGCAGCATTAGCACGGTCTGCGAGTAGTCGGCCAGGCGTGAGAACGGGAACGAGGCGCCGACGAAGTAAGAGAGGTTCGGCAGCAGCGTAAAGTGACGGGTATGGCTCAGATCGATAAACGAATCATCCTCAATCCGGCTCTTGATGTTGTTGTTGGTCAGCACGCTGCACGGCGCGCTGGCCTTCGGCTTGATGTTGAAATAGAGCTGCATCTGGTTGTCGCCGTAAATCAGGTACGGGTCCAGCTTCAGCGTGTATTTCTCCTGGCGCGCATCGCCGCCCAGACGGTGCCAGATGTTCTCCAGCAGACCGACTTTATTGACGGTCAGGTTGCGCAGGAAGGTGCCGTTCAGCGTCACGTTGAGCAGCGAGTTATCTTCATCAATCCAGCTTTCCGACGGGAAGCGATAGTTGAGCTGCACCGGAATCGTGTCGCCGTCCCACAGGAACAGGTCCGGCGCGGCGCGGAAATTGACGCGCAGCGCATCATGCCAGATGCCGGTGGTGGTCAGGCTCTGGTCTTTGCGCAGCAGCTCGCTCAGGCGGACCGGGCGATCGGTGTTGATCCAGCGCGGCGCGTCGTATGGCTTGCTTAATGGCATAGTCTGGTTGGCGACGTTCAGCGCAGCGTCGTCGAGGTTGAGCGGCTGCAGCAGGCGCCAGCTGGCCTGACGCAGCTGGTCGTCATCTTTCCCGACCACCAGCAGCAGCTTGTACACCGGATTATCCGGATTGTCGACGATCTGCAAGGACGGGCCTGCGCTATCCGGTAAGGTCAGGCTGCCAATCTTCTCGCCGGGATGGCCGAAAACCACGCCGTTTTTCTCCGGCAGCTGGCCGCGCAGCACCGGGAAGCTGATGCCGCGATAGTCGGCCTGAATCCCCAGCCAGGAAGCGAGGATCGCCGCCGCGCTAACTTCACCCGGGGAAACGTTGTCGCCGAACACCATCGCCACGGTCGCCGGGCTCATGCGCAGCGGATCAATAAACGGACGCGGGAAGTTGCGCAGGCTGGTACCGATATTCAGCTGCTGGCCTTCCAGCGCCAGCGAGGTTTTCGGCAGAATGGTGACCTGGTACTGCTGGGCGCTGTCGCGCTCGCACAGCAGCCGATCGGCATCGTTAATTTTAAAGCTCAGGTTGTTGCTGGAGACCACCATCGCCGCCGGAATATCCAGCTGGTAATCTTCGCTGGCACGATCGGAAGCGCTAAGCGGCAGCGTGCCCAGCGGCTGGCCGTTCAGCATCAGCTGCAGGGAAGTATTGCGCGCCGCCAGCGCCTGCGACACTTTCAGCGACAGGTTAAGACGGGCGTTGGTGACCACTTCATCCGTTGGCAGGGTGAAGACAATACCGGACTGCAGCTGACCGCCTGTCAGGGTGATGCCCTGCTTCTGCCCCATCTGCGCCACGCTGACGGTGCTGGTCAGCGGCTGATTGAGCACCGCAACCGCAGCGGGAGGGGTTTCATCGCTTATGGCAGGCAGCGGCGGTAAACCGGCAGGCATCGCGCTGGTGCCGGGCGGCAGTGCCGCTTCATCACCAGCCGGTAAGTTCTCTTCGGCCGCAGCCGCAGGCCGATCGTTCCCCACCGCCGGGGCGGTCATGGTCGACATCTCCGGGCTGCTGCTCTGCGCTGGGGTTGCCGCGCCGACGTCCGCCGGCGGCGGGATATCGGACAGCGCGCTGCTGTCCTGCGTCACGCTGGTCGGGTCGGCCTGCACGCTGCTCAGGGTCAGCATGCTACTCAGGCAGAGTGCTCGCAGTAATAATGGCTTCATACTGCGCTATCCTCTTCCACGTGCGCCTGCTGTTTCTTTCTGGCGCGGCTGTCTTTCCAGCTCAGCCAGAACAGTTCAAATACGGTACGGATGATATTCAGCAGCGAGCGCAGCGGATTATCTTTCGGGCCTTCCGGCTGGATCCACGCATCGGCGCGCGCCAGCACCACGCGCACCAGTTCACGGCGGCGCGACAGCGGCATTTCGTGGAACTGCAGGCGGATAACGCCATCTTCTGCGCCAATGATCTGCACAGGAATGGAGATGGTGCCGGACTCCAGCATCACGTCAATCGCTTCGATTTCATCATTTTCATGGCGCTGGTCCGGCGCGCTTATCTGCGCGCCGCCCATCGACAGGTTGATGGTGCTGCTGCGTGACGAAATGCCGCTGGCGTAGTGGATCACCACCGGCAGGTGGACATCGATACGGATGGTTTTACGCACCTGCTTAGTTTCACGCGCCACGGCAATGGCCGCCATCAGGATGATCAGGCTGAAGGTCGCCCAGCCGACGTTGAGCGCAATCACATACGGGTCAACGCCAAAATAGTTATGGCCGACGGCGCGAACCACGCCGCTCACCACGCCAATCAGCAGCAGCAGGGCGCAGATCACGTGCGGGCGCACGATGTTAAAGTCGAAGAAGCCGACATCCAGCAGGCCGCCCTTATCCGTCACGTTGAACTTGCCGTGCTTGGGCGAAATCATCGTCAGGATGGTCGGGATCACCAGGTGGAACGCCATCACCGTTTCGTAAATCTCGCCCCAGAAGGTGGCGCGGAAGCGGCCATTCATACGCGAGTTGACGTACAGCGACATCACCAGGTGCGGCAGCACGTAGGCGAAGATCAGGCTGGCGGACGAGTGAATGATATTCAGGTTAAACAGCAGGTAGGCCAGCGGCGCGGTCAGGAAGATGACGCGCGGCAGGCCGAACTGGAAGTGCAGCATGGCGTTGAGGTAGCACAGGCGCTGCTGCCACTTCAGACCGCGGCCAAACAGCGGATTATCCACGCGGAAGATCTGCGTCATACCGCGCGCCCAACGGGTACGCTGTACGATATGCAGACCCAGGCGTTCGGTCGCGAGGCCCGCCGCCAGCGGGATCGCCAGGAAGGCTGAACCCCAGCCGAGGCGCTGCATCTTCAGCGCGGTGTGCGCATCTTCGGTCACGGTTTCCACCGCGAAGCCGCCAATCTCTTCCAGCGCTGAGCGACGGATAACGGCACAGGAGCCGCAGAAAAAGGTGGCGTTCCAGTTGTCGTTACCCTGCTGGACCGGGCCGTAGAACAGTGCGCCCTCGTTCGGGATTTCTCGCGCCGCTTTCAGGTTGCGCTCAAACGGATCCGGCGAGTAGAAGTAGTGCGGGGTCTGCAACAGCGCCAGCTTATTATCCTTCAGGAAGGCACCCACGGTGGCCAGCAGGAAGGTGCGGGTGGCGACGTGGTCGCAGTCAAATACGCAGATCAGCTCACCCTTGGTGATTTTCATTGCGTGGTTGAGGTTACCGGCTTTGGCGTGGCGGTTGTCATCACGGGTGATATAGCCGACGCCAACGTCTGCGGCGAAGCGGGCGAATTCGCTGCGCTTGCCATCGTCCAGCAGGTAGATCTTGATCTTGTCGCGCGGGTAGTCGATGCACTGCGCGGCCAGAACGGTGTCGCGCACCACGTCGAGGCTTTCGTTGTAGCTCGGTACGTAGACATCGACGGTCGGCCACAGGCTGACATCGTCCGGCAGCGGCTCAATGGTTCGCTTAAGCGGCCATGAAGTTTGCAGGTAGCCGAGGATTAAAATAAGCCAGACATAGAGCTCGGCAATAAATAAGCCGATGCCGAGGATCGCTTCCACCTCGGAATTAAAATGCAGCGTTTCGGTTGCGCGCCAAAAAATATAACGCGTCGACATCATTGCCGAGAGAACCACCATCACCAGCGAGACTTTTTTGCTCTTGCTAAAGCCCAATAAAAACACGATAGCAATAGAGATTAAGCCAAAGATATATTGCTTCTGGCTGTCCATTGGGGTGATAACGATGACCGCAGCGATGGGGAATAATATCAGCAGCAGCAGATAGAACAGGACTTTGTTCATAAGTCATCCTGAATACGTATAGTTATAATCGTGGCGCTGGCGCCACGCGTCTTCAGGCTTCCGTGCCCGGCGTTATACTCTTCATACTTCAAGCTGCATGCGCGTTGGCTGCAACTCGAGTTATTTTGGGTACAGGCCTAAAGTTAACGAGAGTTCAGCGGGGCGTGCATTTCGCCGTCACCGACTTTGATGTTAAGCAGCGCCGCAAGACGCTTGCCGACCAGCTCAATATCAAAGGCCGCGGCTGAGACCGGGCTAAAATCAAAAATCGACTGCTGGGAAGCGTTGGCCTCCGCCACGCTCTCATCGCGGTTGACCACGCCCAGCAGCCTGTCGCCAAGGCGCTGCTGCATAAAGGCGGTCACATCGCGGCTGATATTGCGGCGGTTGTCGCTTTGGTTGAGCACAAAATAGTGACCGCTGCGATGGTTAAGCGCGCCGCCGATCATTTTTTCGTTCTCAATCTGCGGCAGCAGCGACAGAGAGGCGGTATCCGCCAGCATCACCACTAAATGCATATCGGCAAGTGCGGTCATAGCTTTAAGCGCCGGGCCTGGGCCTGGCGGGAAATCCGCGATAATCGCCAGGCCAGGATAGTTGAGGACGCTGTGCAGCCCGCGCGCGAGGAAGTTGGGGTCACGTGTCAGATTGTTTTCAAACTCAACGCGTTGCTCTTCGCTGACCTCCCCGTAAGGCAGGACAAAAATATTGCCGCCGGTGGTGAGGATCGACTGACTCCAGTCGGAAGATTCCGCTGATTTCGCCACAAAGCCACGTCCGTCGGCCAGCGGCACGCCAAAGTGCAGGCGCAGGGCGTTCTGCACGTCAAAATCGATAGCCAGCACCTTGCTGCCGCCGCGTGCGAGGGCATGAGCAAGGTTGGCCGCCATGGTGGTTTTACCCACACCGCCTTTAGGGGAGCAGACGCAAACTAACGGCATGAGGCAATTTTCTCCAGCAGGGGTTGTAACAACACATCCTTCGACAGCGCCTGAGGAGCAGGGGCCGCAGCCGGACTAAACAACTGTTTGAAGCTCGCGTTAACCGGGGCCGCAGCCGCCATAACGGGCTGTGGGGCGGCCGCGGCCGCAACGGGCTGAGGCGCCTGAGCTACAGGGGCCGGGGCGCTTTGCACGACCGGTTTAACCGGCGTGCTGGCTGACAGCTGTTCGAGCAGCGAAGAGCCAGCCATGGCAGTCTGGCGGGCAAGCGGCATGGCGCGCAGCGGCGCAGCATCCGCTACCGGTGTCGCCGCAGCGACGGGCTGCGCTGTTGCGACTTCAGGCGGTCCCGCCTGCAGCGAGGCGGAAATACTGTCGAGCAGCGAGGCGCCGATCTTATCGTTAGCCAATGGCGCGGCCGCAACATAAGAGTGGACCGGTAAATGTGGTGCCACCGCAGGCATTTCCGCTGGCGGGGGGCTAAAGGCAGCGGAATCGATCGGCTGCGGTGACGCCAGATCGATACGCTGACGGTTATCCAGCACCGACCCTGCGCCCTCATTCAGCAACTGTTTGATTATCGCCCAGTTGGTGCTGTCAGAATTGATCGCCTGCTCAGACATGTCTTTGAATTCAATATGGTTTGTTTGCGTTTTTTCTTTAAAACGCTGCAGGTCATCATAGCTTTTCATGAGAATGATCGCGCAAGGTGGATGTTTTCGCGGCAATATAACATATAAAGTTTAAATCACTCAGACTAATCTCATATCACAGATAGAAGGTTTTGAAAGAATAAATAACGTGAAATAAGTAAAATAATTAATTGCAGGGGTTATATATCAGCACAGTGATTATTTGCCTTAGGTGATTATTTCGCGTATTTCCTGGCGGCCATTTCATTTAAATGAAATACCTTCCTCATATTTACGCTTTCCCGATGCGACGTTTTCCTTTTAATTATTAAGGCTATCCCATAATCCTCTGCCACCTAAAGAAAATTTGACATAAGTCACTACGAAAGCCCTGTCCAACCTCCTGTTTCTTCGACCTGCCCTGATTGGGCTTAGGGAGGATAGATTAGGATGGTTTTTTATACAGCATAGCAGCGGATGCAGAACCATGGGTTTGGCTGAAGAATTTTGTGCGATAGGGAAGAGAGGGCCGGCCGGAAAAAAGGGTCGGCCCCAACAAACGTCTGTGCGGCAACGTAGGGGTCGACCTTTCGTTTTGGTCGACCCGCAGAATTGAAAGGCCGACCGGAAAAGAAGGTCGGCCTCTACAGGATTGCCGCAGTCAGGTCGTCGGGTTTTCGTCCTGGTCGACCGCGAAGCAGGCAACCTGCTGACCGCCGTAGGACTTCAGCTGCGGCTGAAGCTGCACGCAGGTGCCGAACTGGCGGCGGCAGCGGGCATTAAAGGCGCAGCCCGGTGGCGGGTTGAGCGGGCTTGGCAGCTCGCCGGTCAGCTTGATGCGCTCGCGGCGCTCATCCGGGTTAAGGCGTGGGGTGGCCGACAGCAGCGCCTGGGTGTAAGGGTGGCGCGGATTGGCAAAAATTTCCTCTTTACTGCCCTTCTCCACGCAGCGGCCCAGGTACATCACCATCACTTCATCGGCGATATGCTCAACCACCGACAGGTCGTGCGAGATAAACACGTACGACAGCCCCAGATCCTGCTGCAGGTCCATCATCAGGTTCAGCACCTGCGCACGCACCGACACGTCGAGCGCTGAAACCGGCTCATCGGCAATCAGCACGTCCGGGTCGAGCATCAGGCCGCGTGCAATGGCGATACGCTGACGCTGGCCGCCGGAGAACATATGCGGATAGCGGTCGTAATGCTCGGTTTTCAGGCCGACCTTGGCCATCATCTCCAGGGTTTTCTCGCGGCGCTCCGCTTTGCTCAGACTGGTGTTAATCAGCAGCGGCTCTTCAAGGATCTGGCTGACCTTTTTACGCGGGTTCAGAGAACCGTACGGGTTCTGGAAGACGATCTGGATTTTCTGACGGCGCAGCTTCTGCGCTTCCGGGTCGTGCTTCAGCAGGTCCTGCCCCTGATAGAACAGCTGCCCCTCGGTCGGGGTTTCGATCATCGTCAGCAGACGGCCCAGCGTGGACTTGCCGCAGCCGGACTCGCCGACCACCGCCAGGGTTTTGCCGCGCTCCAGATCGAACGACACGCCGTCCAGCGCTTTGACCAGTCGCTCCTGGCCAAACAACCCCTTTTTCACCGGGTAGTGTTTTTTCAGGTCGATGGCCTGCATCAGCAGCGTGGCTTTATCGTGTTCAGGCTTCATAAGTTGGTCTCCCGGCATCATCCAGTGGGAAATGACATTTGGACTGACGCCCGGCAATATCATGCAGTGACGGCTCTTCGCTGCGGCAGCGATCCTGCGCATACGGGCAGCGCGGGTTGAGCAGGCAGCCGTTCGGGCGGTCATATTTGCCCGGCACCACGCCCGGCAGCGATGCCAGACGCGCTTTATCCGCCGCGAACTCCGGCAGCGCACGCAGCAGCGCCTGAGTGTACGGATGGCGCGGCGCTTTAAAGATGTCCACCGCTTTACCGGTTTCCACCACCTGCCCCGCGTACATCACGATAATATGCTGGGCGGCTTCCGCCACCAGCGCCAGATCGTGGGTAATCAGGATCAGCGCCATATTCTCCTGGCGCTGCAGATCGAGCAACAGCTCGATGATCTGCGCCTGAATCGTCACGTCGAGCGCCGTGGTTGGCTCATCGGCGATCAGCAGCTTCGGCCGGCAGGCGATCGCCATGGCGATCATCACGCGCTGACTCATCCCGCCGGAGAGCTGGTGCGGGTAAACGTCAAGGCGCGAAGCCGGATCAGGGATACCGACCTGGTTCAGCAGGTCGATAGCGCGCTGGCGACGGGTGCGCTTGTTGCCGCCCTGATGCACCTTTATCGCTTCCATAATCTGGAAGCCCACGGTGTAGCACGGGTTGAGGCTGGTCATCGGGTCCTGGAAAATCATCGCCACTTCCGAGCCCACCAGCTGGCGGCGCTCTTTTTCGGAGATGCGTTTCAGGTCGCGCTGGTTAAACACCAGGTTGTCGGCCATCACTTTGCCGGGGTAATCAATCAGCCCCATAATCGCCAGCGAGCTGACCGATTTGCCGGAGCCGGATTCACCGACGATCCCGACAACCTGCCCCTGCTCGACCTGATAGCTGATGCGGTCGACGGCGCGGAACGGTGCTTTTTCGTCACCGAAATGCACCGAGAGTTTATCTACTGTTAAGAGTGCCATCTCGCTGCCTACTGTTTGAGTTTCGGGTCAAGAGCGTCGCGTAAGCCGTCGCCCATCAGGTTAAATGCCAGTACCGTCAGCAGAATGGCAACACCCGGGAAGGTGACCACCCACCAGGCACTTTGCGCGAACTGCAGCACGTCGGAGAGCATCGTGCCCCACTCCGGCGTTGGCGGCTGCGCACCCATACCCAGGAAACCCAGCGCGGCCATATCGAGGATCGCGTTGGAAAAACCGAGAGACGCCTGCACGATCAGCGGTGCCAGGCAGTTTGGTAAAATATTGACGAACATCTGGCGCACTGCACCGGCTCCGGCCACGCGGGAAGCGGTAACGTAATCACGCGTCACTTCCACCAGCACCGCAGCACGGGTCAGACGGATGTAGTGCGGCAGGGCAACAAAGGTCAGCGCTATCGAGGCGTTAACAATCGACGGGCCGAAGATAGCCACCAGCACCAGCGCCAGCAGCAGGCTTGGCAGCGCCAGCATGATATCGACCAGGCGCATAATCGCCGCGTCGACCGCCCCGCCGACATAACCGGCAATCAGGCCGAAGATCACGCCGAAAATCAGCGACAGCACCACCACCAGGCAGCCGACCAGCAGCGACAGGCGCGCACCGTACATCAGACGCGACAGCACATCGCGGCCCACGTCATCAGTACCGAAGAGATATTGCCAGCTGCCGCCTTCCTGCCAGGCTGGCGGCTTCAGCAGCGCATCGCGGAACTGTTCGGCGGGCGCGTGCGGGGCCAGTACGTTGGCAAACACCGCGATAATGATCATCAGAACCACGTAAACCAGGCCGATCACCGCGCCTTTGTTACGCTTAAAGTAGTGCCAGAATTCCTGTATCGGGGTCATCGGCTTGGGTGCAGCGCTGACGCTGCCTGGATCCACAACAGACATGTTGGCCCCTTATTTCTTGTGACGGATGCGCGGGTTAACCACGCCGTAAAGCACGTCGACCAGCAGGTTGACGAAGATAATCAGCGTAGCCACCATCAGCACGCCACCCTGAACCACCGGGTAGTCACGGCGCTGTAGTGCGTCGATTAACCAGCGCCCCAGGCCCGGCCAGGAGAAGATGGTTTCCGTGAGGATGGCCCCGGCCAGCAGCGTGCCGACCTGAAGACCGATCACCGTGACCACCGGCAGCATGGCGTTGCGCAGCGCGTGAACCACGATCACCCGCATCGGCGTCAGCCCCTTGGCGCGCGCGGTGCGAATGTAGTCTTCGCCCAGCACTTCCAGCATCGCCGAGCGCGTCATACGCACGATCACCGCCAGCGGGATGGTGCCCAGCACGATGGCAGGCAGGATCATATGCATCACGGCGTCTTTAAAGTCGCCCGGCTCGCCCCAGAAAAGCGTGTCGATCAGCATAAAGCCGGTCAGCGGCATGCTGTCATCGAGGAACACCGTATCGCCCACACGCCCGGATACCGGGGTGAGGTTGAGCTGCACCGACACCAGCATGATCAGCATCATCCCCCACCAGAAGATAGGCATGGAGTAACCGGTCAGGGAGATGCCCACCGCGGTGTGGTCGAAGATCGAGCCGCGTTTTACCGCAGCCAGCACGCCTACCGGGATGCCGACGGCAACGGCAAACAGCATCGCGCAGATGCCCAGTTCCAGCGTGGCCTTAAAGCGCGGAACGAACTCGTCCCACACCGGCACGCGGCTTTTTAGTGACAGGCCCAAATCGCCATGCATGACACCGTTGATATAGGTGATGTACTGCTGCCAGAGTGGCTTATCCAGACCAAGCTGAGCCATCAGCTGTGCGTGACGTTCCGGGGAGATCCCGCGCTCGCCCACCATAATCATCACCGGGTCACCGGGGATCATATGAACAAACGCGAAGGTTAACAGGGTGATACCGATAAACGTCGGGATGACAAGTCCCAGACGTCGGAGTATGAACTGCAGCATAATCCGTGTTCTCTTTTATTTCCTGCAGCCGTAACCGACAGGATTATTATTGCTCACATCTTGCGAAAGAAGGGCCAGGAATGCCTGGCCCCTACGCAATTTACGGGGAGTTGTAGCTCTCCAACCCGCCGTATTATTCCTGGATATCAACCTGCGCGAAGTAGTGACCGCCCAGTGGATCCACTTTGTAATCTTTCACTTTCTTACTCACTGGCTCATACACGGTAGAGTGGGCGATGATCAGCGCTGGAGCCTGATCGTGCATCACCACCTGAGCCTGCTTGTAGTACTCAATACGTTTGTTGTGATCGTCAGTGGCACGCGCCGGCTGGATCTGATCTTCAAACGGCTTGTAGCACCAGCGTGAATAGTTAGAACCGTCTTTCGCTGCGGCACAGCTGAACAGGGTGGCGAAGAAGTTATCCGGGTCCCCATTGTCGCCGGTCCAGCCCATCATCACGGTCTGGTGTTCACCCGCTTTGGCACGCTTCAGGTACTCGCCCCACTCGTAGGTGACGATCTTGGCTTTCACGCCCACTTTCGCCCAGTCGCTCTGGATCATCTCGGCCATACGGCGCGCGTTCGGGTTATAAGGGCGCTGTACCGGCATCGCCCACAGGTCGATGGAGAAACCATCCGCCATGCCCGCTTCTTTCAGCAGCGCTTTGGCTTTCTCCGGGTCATAGCCATAGTCCTGAATCGCGTCGTTGTAGCCCCACATTGTTGGTGGGATCAGGTTCTTCGCTTCCTGGCCTGCGCCCTGGTAGACCGCTTCGATAATCGCTTTCTTATTCACCGCCATGGTCAGTGCCTGACGCACTTTCAGGTTATCCAGCGGCTTTTTCTCAACGTTGAACGACAGGTAGCCAACGTTCAGGCCAGGCTGTTCCATCAGGTTGATATTTTTATCTTCTTTCATGCGCGCGATATCAGCCGGGTTCGGGTACGGCATCACCTGGCACTCGCCCTTCTGCATTTTGGCATAGCGCACGGAAGCATCTGGGGTGATGGAGAACACCAGACGATCAATCTTCGGCTTGGTGCCCCAGTAGTCAGTGTTCGCTTTGTACAGAATGCGTGAATCTTTCTGGTACTGCAGCAGCTGGAACGGACCGGTACCGACCGGGTTCAGGTCGAGTTTGTCCGGCGTGCCGGCTTTTAGCATGTTGTCAGCGTATTCGGCAGACAGGATAGACGCGAAGTCCATGCCGAGGTCAGCCAGGAACGGTGATTCCGGGCGCGTCAGCTCGAAACGCACGGTGTAATCATCAACCTTAACGATTTTGCTAATCAGGTTAGGCATATCCATGCCTTCGAAATATTCGTAGCTGCCGCCGGAAACGCCGTGATATTTGTTGTTTTTATCCAACTGGCGTTCGAACGAGAACACCACATCATCCGCGTTGAAGTCACGCGTTGGCTTGAAATCTTTGGTGGTCTGCCACTTCACGCCTTTACGCAGGTGGAAGGTATAGGTTTTACCGTCTGCGCTGACATCCCATTTCTCTGCCAGGGCCGGGTGTAATTCAGTGGTGCCGATGGTGAACTCAACCAGACGGTTGTAGATCTGACGCGAGCTGGCGTCATAAGTAGTGCCAGAGGTGAATAACTGTGGGTTAAAACCTTCAGGCGAACCTTCAGAACAATAAACCAGGGTTTTTGCCTGAACACCAGTGGCGATCAGCAGTGCAATGGCGCTGAGACCGACTTTCAGCATCCCGGATTTAGCCAGGGAAATACTCATGCTTTAGCTCCAATAAGTGATGTGATGTTGTGTGCTGTACGCCGACCGATAATTTTTGTGGGTGGTCTGTGCGTGGTGCCTTGCGGCTACAGTTAATCTGGCGGGGTTTGTGGGTTTCTGAAGCCGTGGACACTATCAGACAAATCCCCTTACCTTTTGTACTGAGGGTCCAATTTGTCAATAGTTTCAAGGAACGTCAATACAAGCGTCGGGTATTTACTCAGAGTGTGAGAAACAGCAAGCAAATATTAAAAAAACAATTCAATAACATTTGCAGTTTAAAAACGCACCACATCCATTCAACCTGGAATGAATCACTGCCTGACAGCCTGCATGACAGAACATCACGCCGAAAAAAAACTTGTAAAATAGTCCATGAAACGCTGCATTTTGCGTCATAAAAATGTCTATATGACGTACTTATAGATAAAAATGCTGCAACGCAGGTATAAGAAACGATCAACAAGTCAGGAGCGGTCATAAGCGCAACGCGGCGCGAATTAAGTGAGCGATCGCAGGTGGGATAAGGAATTTATGCGGGTAATAAGGGATTTTTTTGGCAGGGAAAGTAGGCGGGTAAAAAACAAGGGAGTAGCAGAATATTCGGCGGGGATATTATAACCGTAGGGTCGAGGCATGCCTCGACCGGGCCAGGCATGCCTGGCCCCTACCAAAGCGGGTATTTACGGTTTCGCACACCAGTTGTTGGCCTGCTTGATGCCGCCATCCGGCGAGGTGTAGCCCAGGCAGCCGAGAATGGTGTCGAACAGCTCAACGTGACGGTGGGTTTTACCCGCCTTCTGCTCGGCCTGCAGGCGCTCAAAGGCGCTTTTGTTATTCGGGTCTTCAAGATACTTATCCGACGCCCACACCATCATCGGCACGCGGAACTGCTCCGGTGGTGCCATGTTGCGCGGCGTGCCGTGCAGGTGCATGTTCTCGTCGATCGACTCGCCGTGGTCCGCAGCATAGAACACGATGGCTTTCTTATCGCGCAGCTGATCAAACACGCTGTCGAGCATGGTGTCGACATACAGAATCGAGTTGTCATAGGCGTTAATCAACATCTCTTTACTGCAGGTATCGTCCACGCCCATACATTCCGGCTGGTAGCGGGCGAAACTGCGCGGATAGCGCTGAGAATACAGGTAGTGCGAGCCTTTGGTGTGCAGGATAACCAGATGCTTGCCCTTAGGATGGTCATCAATCGAGGTTTTCAGCTCCGGGATCAGCAGCATATCGTCAACCGATTTACCCTGATTACGCTGCTCTGAACCGATCTGCTCGCGGAAGGCATAGCTGTCCGCGTTGGTGTTGTTGTAGAACCACACTTCGCTCTGCATCGCGTACAGATCTGAGCTGAAGCCCAGCTCTTTCAGCACCGAGAAGACGTTCTGCTCTTTCAGCGTGCGCGCCGGGCCTTCCTCTGTCCCGCCTTCGCGCACGAACATGCAGCGCAGGGAGAGCTTAGTTGAGGTGTCGCAGGATTCACCGCGGAATGCCACCAGGTTCTTCTCTTTCGACAGCTTCGGCGTGTTATCGCGACTGTAACCCAGCATTCCCATATGGTCCCAGCGCGTGGTTTCACCAATCACAAACACCACATAGGTATCGTCCAGTCCCGCCGGGGCGTTATAGGTAAACTTCTTTGCCGGGTCGAACAGGCCTTTGCTGTCCATCTCTTCGTCATAGCTGGTGTAGGCAAACAGCCCCAGCGCCGTCACCCAGTTAGACGGCAGATAGGAGTGTGCAACAACCCCGCCATAGCTAGGCAGGTCAACGTTGGTCTGCTTTTCATTGGCACTTTGCTGCTTGTCGAGGTAGCGGATAGGCCCCCAGACCAGCAGCAGGGAGAGTAACAGCGTCAGCAGCGGCTTTATGCGCTGCCCCGGGGTTTTCATCTGTGCCAGCAGCGTGCCGGGCAGGCGGTTACACCAGATCAGCATCAGCGGGATGATGCTGACCAGCACCATCCACAGGATAAAGTGGTAGCCCACCACTTCTTTTGACAGGTCGGTATCGGTGGTCATCACTGAGGCAATAATGCCGTAGCCGATCACCACGTTGAAGAAGGTCATATAGTAGCTGGCTGAAACGGAGATCACCGTCAGCAGACTGACGGTAATGCGCCAGAACCATTTTCCGCCCAGCGAGAGCAGGCGCAGCAGAAAGAAGGAGAGCAGGAATGCCGCCATCACTTCGGCCAGCATCGAGAACGCCTTGAGGGCGTCAAATTTCGCCAATAGGGGTTCGAAACGACGATAAAATACCGGGATATTCAGTAAAATCCCGATATAAAAAGCCAGCAATAACGACAATTTCTGCTGGGTAAGCATTTTAATATAATTCATTCGACCTTAATCCTGGCTTTAACCAAACAATTACTAAACACGTTCTGAACGCTAATCAGACCCTGGCACTGCGTCAGAGTTCGACCACAAAGCCAATAATCCTTAATGCCGCCAATAACCAGAGAAGTCTGATGGTGGGTAAGGGGCGATCTCACAGGAGGGGCGTTAGTAAAACACACTTGCGGGGGTTAGTCTGCGCAACGGCGATATTTTCGGCAATATAGCGATAAAACGGTCACGTGGTTGTCTGGTAAAACAGCAAACGGGGGGAGAAAACTGCCCCGTTGCGGCAGCGATACCTGGCGGTATCGCTGCAAAAGTCAGGTGTTAGTCGTTGATAATATTCAGCGTGACGTCAATATTGCCGCGCGTGGCGTTAGAGTAAGGGCAGACGATATGTGCCGCATCCACCAGCTTCTGCGCTTCAGCGCTGTCCATGCCCGGCAGATGAATATTCAGCGTCGCTTCAATGCCAAAACCGGTCGGCAGCGGGCCAATACCCACTTCGCCTTCGATAAATGCCTCTTTCGGCATGGAGAACTTGTCACGGCCGGCAACAAACTTCATCGCGCCGAGGAAGCAGGCAGAGTAACCTGCGGCGAACAGCTGCTCCGGGTTGGTCACTTCACCGCCTGCCCCGCCCATCTCTTTCGGCACGCCCAGTTTAATATCCAGCACGCCGTCGGAGGAAGTGGCACGGCCATCACGACCACCGGTGGCTTTGGCTTTTGCGCGGTAAACAACTTTTTCTAAAGACATGGTAAGGCTCCTCAGTTGATTTATTCGCGATTAAATCGCGTGCTATTTAAATGGCTCTATAGGGTTAATGTTGCTTTTATCTTCGCCACGCGATCAGCCGTTAAGGTTATCGCGCAGCGTTTCCAGTTCGCCTTTCAACGCCTGTAATTTTTCGACTTCGCAGGCAGAGGCACAGTGCACCGACTCGGGTATATTCAGCGCCTTCTGGCGCAGCTGTTCACCCTGCTGCGTTAAGGTCACTACCACCTGACGCTCATCCTTGCGCGAGCGCTGACGGTGCAGCAGCCCCGCCGTTTCCAGCCGTTTCAGCAGCGGGGTTAAGGTTGCCGAATCGAGAAACAGGCGTTCGCCAATCTCAGAGACCGTGACATCATCCCGCTCCCACAGCACCATCATCACCAGATATTGCGGATAGGTGATCTCCAGTGGGGCCAGCAGCTGGCGGTAGAGCTTATGCAGCGCCAGGTTGGCAGAATAAAGTGCGAAGCACAGCTGCTGGTCGAGCAGCAGTGGCGCATCCTTCACTTTTTTGTCATCTTTATCTGTAGTCATGACAAACAATATAAATAGTGCACTATATAATTGCAAGCGACTTTATGCCCGGGAGAAAATCATGCTGCAAACACTGGAAGAGCAGGCGCGTCGCTATGCCACCAAAGCCCATGCCGACGCGGGCCAGCGCCGCAAATATACCGATGAGCCCTATATTGTCCATCCGGCGGCGGTGGTTGAACTGGTGCGTAGCGTCTGTGACGACGAAGAGATGCTGGCCGCCGCATGGCTGCACGACACCGTTGAAGACACGCCGAACACCTTAAATGATATCCGCAACGACTTCGGCGAGCGGGTGGCTTCGCTGGTTGAGATGCTGACCAATCGCGGTGCCACTGCCGGGCAGAACCGGGCAGCGCGCAAACTCGCCCATTTCCGCCACACCCAACAGGCCAGCCCCGATGCACAAACCATCAAGCTGGCCGACATTATCGACAACACGCGTTCAATTGTTCATTTCGATCCGCATTTTGCCAGGGTCTACCTGATTGAGAAACGCGTGCAGATCCAGCTTCTTACCGCCGGAAACCGGACGCTGTGGCAGCAGGCAGAACAGGTTATCGAGCAGGGGATTAGTCAGCTCAGCCAGCCGCCGCATAACGTCCCGGAAAGCTGGTTTATTCAACAGGAAGCAAAATATCGCCTGAAAGAGTAACGCTGCGGCGCGCTGGTTTGTGACGCACTGACTTAGCTTTTTGTGTCGCAAATTTCAGTAAAGCATAAAAGGAGTAGTTTCCAAAAAAACGCTCCCTATAATTGCCGTCCCTTGTGACACCGGGAGGCAACATGTCTGCAGATTTACGAATAATTATAAATAAAACACTCTCTTTTATCGGCCTGGCAGCCTTTCTCAGCCTGATGATGGGCCTGATCTTTATCGACGTGGTGTGGATGAATAACGCCGTCCATGAGGCCTCTTTCACCGAGTGCGCTCAGGAGATCATGCTGGGACTGATGGCGCTGCTGTTTTTCTGGCGCGCCTGGCGTTCGCCAGCGGAGCGGTCGATGATGGTGCTGGCCGGTGGCTTTTTCTGCTGCATGCTGATCCGCGAGATGGATTTCCTGTTCGATGAGTGGCGCCACGGCAGCTGGTTCTGGTTTGCGCTGGCCGTTGCGCTGAGCTGTCTGGCTATCGCTCTGCGTAAACCCGCCACCCTCATCAGCGGTCTGGCGGCCTTTATGCGCCACCCGGCATGGAACATGATGACGGCAGGAATGATCACCATTCTGGTCTTTTCACGGCTGTTTGGCATGCACGAGCTTTGGCAGCATCTGATGCTGGATGGTTACAATCGGACGGTGAAGAACATGGCAGAAGAGGGCAGCGAACTGTTGGGCTATTCACTCTGTCTGTTCGCTACCTTCAGCTATTTATGGCAACGCGCCGGCCATGCTGTAGAGCAGGAAGATAGGTCTGCCTCAACCATCAGGCTTGCCCGGACATCTTCAGCTCGGTAGCCAGCGCATCGGGTTTGGGGCTCGCAACGTCGGCAAGCGGGGTTGCGGAGGTGATGTCTTCCTGTTTCTCCGGCAGTAAGAAAACATGTTCGATAAAGATTTCGTGGCACCGGTGGCGTGAGCCTTCTGCTTTTGTTTTACGCGCCTGGATGCGAACAATCGCCGTTTTTCGCAGGATGTAGGATATCTGGAAGGAGGCCCGCCGTTCCGTAATAGCAAACGCGGCGGAGATCTGCTTGCGGCCGACCTAGCTCTTCTGGCGGCAGCACCACAGGGCGATCAGGATATATAACGGCTTGTCGGCATATTCACTCAGTTCGTCAGGCACGCGCCCGCCGTCATGATTGCTTTGCCTGACAATTTTGCTGGTCCCGGGTTGTTTTTTTTCTGCACACACTGCGATTTTTTTCATCATATGCTCGCTATCCTTAGCCGGAAAAATATCCCCATCCCAGGACGAGATGGGGATAGTGTTAACAGGCGATTACCATGAGTAACTTAACCCTACGTTCGCCTGCCATGGGCGAGAGATATCATCGCCTTTGGTGTAGTTGAAGCTGGCGTAACCCCCGACATCCTTCATCAGTTTCACCTCGGCACCGGCCCCCACCTGAACCGCAGCGCCATCGATACTGTTGTTCATGCTTACGTTGTTCAGCTTCATCTCATTGCTGTCGGCAAATTCGTTGATGCCTGCCAGATGAAAGTAAGGCTTTACGTAACCCTGATTGATATCGAAGGTGTAACCCACATGAGCACCTATCTCGCCCTGCAGTGATTTGTAGTCGTCACCATTCACCACCATCCCGTTGTTCATGGTGTAGTGCACACCATCAAAGGTACGGCCGGTCGCTTTGATATAGGGTTCAGCGAAGTAGCCCCGATCGGTCCAGGTGTAACCCAACTTCATGCCCAGACCATAGCCGTTGCCGGAGAAGTCAGAACGTGAACGCTGGCCGTCCAGCATATGGGCGTCGCCGCTGTTGCTGAAGTGGTCAAACTGCGCGTGAGTATCAACAAAGATGCCACTATCGAAGTGACGTGACAGATAGAACTGCGCACCGTAACTGTCCAGATCGCCGCTGCTGTTCATCACATTCATATCTGAACGTGCAGAAGAGAAGGCCAGACCGGCTAACCAGCTGCCACCATTCCTGGCATCAAACAGGTTATCCACACCCAACATCACACCGTTGGTGTTCAGCTTATATTTAGCCCCGGCATTGGTGGTGTTTTTGCTCTTGCCGCCGAAGTATGAAACCCACACGCCGCCCTCATCACCCGCGTGACGCGAAGCCGTCATATGCTGGGCCAGTGCATCTGTCTCCATACTGGCAACGTTGACCTGTGAGGCGGCCATGCTCAGCGCCGTGGCGGCGCTGTTGGACAAGTGACCGTTGTTTTTAAAGTACACGTTGTGTTCGTCATGAACGTTATCGTTGTACTGATCAACCGCCTCATACTGCCAGACACCCATCTCAGTGCGGCCATAGAAGTGTGCATCGCTGCCCTGGCCCAGATAGTTGATAAAGCTGTGCGGGTTATAGCTGCTGGCGCCATTATTATCGCCACGGTCAGCGATATAGCCCTCTTTGGCATAGGGCTCAGCGCCGGAGTTAGCTATCGCCAGCTGATACAAGCCCTGTGCTGAACCTTTCACCTGCATGGAGCCGTAGGTGTATTCACCGCCCAGATTCAGCAACGGCTCAGCCACGGCTTTACCGATATTAACCCGTGAGGTCAGGTAGTGACCTTTGCCATCTTTATCCTGCGACAGGTTACCGTGCACCACCACGCGGGCGGCGCCGAGGTCTTCATAACGACCGCGATCGCCAAGGGTTGAGCCGTCGGTATCCACATTGATCATATTCAGGGTGGAAGCAGACAGATTCAGGTCATGCACATCACTCACGGCCGGATAATTACTGGCGGTGGCTGCGGCATTCCACACGGCACCGTTTTTCACGTTCAGATCCGGATTCCACGCGATCACATTGGTGCCACCCACAATAAAGTCCGGCTGGGATAGAGAAGTGTTGCCCGCGACGCGACCATTCAGAGTGCTGTGGTCGAGATTAACCGTTACGGGAGTCCAGGCGCCGCCGGCGTTTGCCAGCAGAGTCTGGTTTGCGCTGCTCACGGCATTTTTATAGATTGCGCTGGCGGAAAGTGAGGCGAGGATATCGCTTTGTGCCAGCGGGACGGGGGCATCTGTCGCCGTCACATCCACCAGCTGCACGTCATAACCGCTCTGACCAGATGCGGTGATATCACCATTCACCACGCTGCTGTTGCCGATATTCAGGGTAGTGCCGTTGTGCTGACGGTCCAGCAGGTTGGTGTTATCCACTGCTGTACCATTAGCCACATAATCACCGGTTTTACTGTCGCGCACCACGGATACGGTGATAACCGGGCGGTAGCCATCATGGTTCAGCTGCACGCTGCCGTTCAGCGTCGAGTTGTTCAGGTCAACGCGGTTAGCGTGGCCCGACATACTCAGCGCATTACCGGCATTGTTGACACCCCCGGTCAGGGTAGATTGGTTGCCGATCGAGACAAACAGGCCAGAACCGGCGATGGCGACTGCCGTTGAGCCTTTGTCGGCATAACGGCCATAATCGATGCCGTGATTGAGGGCCTCGCCATTATCGTCACTGCGCACCGCAGCAATGTTCTTCGCCACGATGTGCGCGTTATCCAACAGCACATTTGCGCTTTTTGCCACCTGATGAGTCAGCACGCCGCTGTTGAGCTTATGGCCCTCTTTATCAAACTGATAGTCAACGCTGCTGCTGTTGATGCTCAGGCCGATGGCGGATGGACGTTCGCTATGCGCGTACTCATCATTGCCGCCCCCGCCGACATTACCGGCAGCACCAACGCGCACCGCGTCCTGATTCAGCGTGTTATCGATAGTGGTATTTTTCACGATCAGCAGGTCGCGCGCGCGCTGGCTAGCGCTGTTTTCCTGCAGGTTACCGTTAACGGCAACGGCGGCGGTGATATCGTTTTTCAGGCTAACGACTTTGGTGTAGATCGCCGCATTTTGCAGGCCGAAGCTACCGCCGCTGCTGGTCACCGGTTTGATATAGACATCAGAGTTACGTTCCAGTACCAGGGTTTTGCTGACGGTCACAGGTATCTGATTGCCCGCAGTATCCAGCTTAACGCTACCGTCGGCGTTCTTTTGGTACTGGATAGCGCCTGATGCATCACGCTGATAGAGCGTAACGGTCTGGGTTTTTTGATAGCGCCCCTCGGCAGTGCCCATTTTCAGGCCGTCAACCACGCCAACGGGCTCGGAATAACTCTCTTTACCCTGTGAGTGGGCCAGACGTTCACCGTGAACGGCACGCTGGTCGTCTTCACCGATTGGAGAGTGAGCATCTCCGGCGAGGGATGGCGCATTGGCATCCATGTAGGCTTTGTAGCCGCTGCTATTCACCAGTGCGGCAAATCCGGGGGTGTTTGGGTTGATACCGACCCAGCGGGAGCCGGTCATGGTATCATTAACGACTGAGAGGTTGTCACCGCCAATAAATACCGACCCGCCGCCAGTATATTGTCCCGGGCCGTTATGACTGAGTGCCGTGGTGTCTTTTACTGCTGGCGTTGCGCCTGCAGTACCGCTAAAACCGACGATAATGGCAACGGTTAATGTACTCAGCCTGAAGCTATTTTTTTTCATCACTGCAATTCCTTTTTTTATAAAAAATGATTAAACAACCGGCCTGCTGGCAGCTGTTTTCACTTATCCTTTTATTTCTAAAAAAGCTCCCCACACCAGAATAAGATTTATTCCAGCGACAGAGTTTGAGCAACTTAAATTATCAAAAACGATTAATGCGGACGCTTAATACCCTCTTTTAAATAGATAGAGTACTAGTGAGTCTGTTGATTGCAGCTAATAAGTGTAAAGTAAGAATAAATGATCATAAGGATCAATTTATTTTATTAACACGCTAACACCTAACGACAGAAGCCAGAGCGCTAAAAAAACCTATCACCATGATTTTTAATCATAAAAAACCTTAAATACCCATTATCAGCTGATTATAAGTGCAACATAAATGCCGATTTAACAGCTATAAATGTCGCTATGGATTTTTTAAGAGATGACCAGCCCATTATTTCCATGTTTAAAATAAATCGCCCTGTCTATCTGTAGCACATTTAATCAAAGGCAGTAAAAAGGCGTACGGGAATATATTTTCAATCCTTAAAATAATTAAAATACTCCAGAAAAAATCGCAATTCATCCAGCAAAGTTATTCTTTTTGAAAATTTCACAAAGAATTAATAAAAGGTTCATTCAGCTTCGCTAGCTTAGTTCACCTTTAGGGAACCAGGCGCAGAAGCGGCATCACCACATGAACTCATTTGAAGCCCACCCTCACCCACTCTCGACGCTGCAGCAGCAGGCGCTCGGCTGCGTCGCGGCGCTCTACCGCCCGCCGCAGCTGAATGCGGTTACGCCGCTGGACGCCACGCTGCGCTTTGGCCTGATCGCCGACCCGCAGTACGCCGACGTCGATGCCGACGTGCCGAAGAACCTCTATTACCGGCACGCGCTGCACAAGCTGCCGCAGGCGATTGATGCGCTGAACCAGCAGCCGCTCGATTTCGTCGTGACGCTCGGTGACCTGGTGGACCGCCACTGGCCCAGCTACCAGGCGATTCTGCCGCTATATGAAACGCTGCGCCCTCCGCATGCGATGGTGATTGGCAATCATGATGCGCGCGTCATCTCCGACCGCCTGAGCGGAGCGCATACGCCGCCCGCCGGGCTGCCGAAAAGCTACTATCAGTTCCGCCTCGCCGGGTTCCGCTTTATCGTCTTTGATGGCAATGACATCAGCCTGTACTACAATCAGGGCAACGGCGACGAGCGGCATCAGGCCGAAGCGCAGCTCGCCGATCTGCTGGCGCGCAACCAGCCGCAGGCTAAACCGTGGAACGGCGCGGTGGGTGCGCAGCAGATGGCGTGGATTGAGCAGCAGCTGATTGCTGCTGAGCAGCGTGCAGAAACGGTGGTGGTATTCGGCCACTATCCGCTGGCGCCACACAACAGCCATAACCTGTGGAACGGCGGCGAACTTGCCGCGCTGCTGTGCCGCTACCGGGTGCGCGCCTGCTTTAGCGGCCACGACCATCGCGGCGGCTATGCGCGCATCGGCAATACCGATTTTATCACCCTGAAAGGGATGCTCGACGGCGCCGATAGCGTGCCGTTCGCGGTGGTTGAGTTGCTGGATGGCGTGCTGCGGGTGAAGGGTTCCGGCGGGGAAGTGAGCCGGATTCTGGCGGCAGATTAATTATCCCTAGCATATCAGGTCATCGCCAAGCCCATAGCTACAGGCAAAAGGATCGTCCCATTTATTACCTTTCAGGAAAAAAGTTGCTGATTTTCCATTGTCAAAAAAAACCCACCCCAAACCACTTGATTGCACTGTCCATCTTCCGGATGCTCCGTCCTTAAATTTTACTTTTCCTTTTGCCAGACAAGGTGAGTAATATTCATGAAGTAAGGTCCCATTATCTTTCGACTCTTTGGCGTGATTGAAAAAAAGTATCATCTGCTGTTTATTCGGCCTGAATTTTTTGCAGGCTCTTTTCTCATTTTCATTACCTCCATCATCATCTAACCCTACCTGATGGATACTCAGGCTGCTGACTGTCCTTCCTTGAGATTGAAATGAACAAGCACCTAAGAGAAATAAAGTTAAGAACATCATTTTTTTGTCATTTACCATTTGGCGCTGCTAGCCTCCGTGCGGTTCTTTCTGCTTATTTCAGGATGTCGGTATATTTGCATACTGACCATCCAGTGCCAGTAATACACTGCACTTTCACCTTTGTTAGTGGTCGACCGCTGTGTGGTCGACCCATGATGAGAAGCAGGTATAGCGGATTAATTATCCCTAGCATATCAGGTCATCGCCAAGCCCATATGTACAGGCATAAGGGTCGTCCCATTTATTTTCTTTATGAAAAAATACTGCCGATTTTTTATTTTCAAAAATCACAAAACCCAAACCGCTGGATTTTACGGTCCATCTACCCGATGATCCATCCTGGAATTTTATCGTGCCAATCGCCAGGCACGGCGAGTAATACTCATGAAGTAGTGTTCCATTTTTTTCAGACTCTTTAGCTAAGTTAAAAAAAGCAATCATCTGACTTTTTGTTGGCTTAAATGATTTACATTCTCGCTCTTCGCTCTTATCATTCCGTCCGTCCTCAACCAATCCAACGCCTTTTATCTCCAGCTGGCTTACTACCCGCCCCTTAACCTGAGGAGATAAAATACATAAAAAGGACAGTGTAATTAATAGCATTTTATTTGCATTTACCATGTTGCAGAACTAGCCTCCGTATCATTTTTTCTTCCTATTTCTGGATGGCGATATATTTCATTCATAGATACACTTAGCGTTTCCACTAACTCTTTCACTAACCATTTTAGGGCGTCATTTTGCTGTGATGTCACAGATTCATAAACATCCTTTCCTTTTCCCGTTTTAATGTCATATATTTTTTTGGATTCGCCTACGATTTCGACTCCAATACTATCGGTATTATCAGGAAAACGGTCGGGGAATACTTTTTGCGTTTCTCTTTGATGCACTTTAAGCGTGTGCCCCAAAGACCTTTCCAGCACATCCATAGTTTTAAATTCGGTCGGCGCACATTTTTTGGTGAGTAAGCAGCGAGATTGTAAATATCCCACGTGCCACGTCATCTTATACAACGAGGCTGTTTGATAAATAGTGCCATCTTTATCTATCAGAAAGTGGGCACCGTTGGCATTGGCATTTTGATAGCTGTTGAAGGTGCTGCTGGCGGTTGGGCTGTCGGTCTGGTGCACGACAAGACCGTTGACCTTATCCATTCGTCCATGCTGTATCTTACTGAATATTTTCACGATAATACGTTCTGCATCTACGTGTCCGAGTTCATCAACATGTAACATCACTCTTCCTTAATTAATGTGGTTACCTTCAGGTGATTTTATTCGCCTTGATGTCGTACCCCATCGCCATCGTGCCCGCCGGGCCTCCCTCTGCGTTCTGTAGCACGTATTCCATTTTGACCCGTGAGAAAGACAAGCCGATCCTTTCGCGTGGCATACGCATGCTCTGATACTCGTGGGACTTTACCTTGCTGATGATAATTTCCTGCAGCGTGATGCGCAGAAACTCCAGCGGCGACCCCCCGGCCTTACGCACGGTGAGTATTGCTTCAGGGATATGCTTGCCGCTCAGGCAGTACTGCAGCAGGCTGGTGCTGGCTTTATCGAATCGGTGATCGAAAATGAGATCCTCAACGCGGCTTTTACCCGCGCCGCCCCCGCTGCCCGCGTGCATATTGGCCGGCTGGCTGACCGCCCAACGCCAGTAAAGCACCTCAATTTCACCCTGGTGAGCCGCATCGAGGGATTCACCTTCAATCCCTTTGATTTTGATGAAGATATCCTGAGACATCCGCTTACCTCCTTGTCGTAAAATAATCCGCGAGAGAAATAATATGAACAAGAAAGCCATTTTGATAGCGGTGGAAATGCTATTTTTAGCTTTACCTGATTGCAGGGGAGATAATTAATTACGGGTTCTACTAATAAGTAAAATAAATAATTTCATTCAATTCCGATAGTTATTGATGTCGGAGTAGGGATGACTGAAAAATTAAAAAAAGTTTGCCCCCAAAGAGAAACCATAAACCGTCGGGCCGACCGCTGCTCTGGTCGACCCGACAGTAAACAAAAATACAGGCTGAATTATTTCAAACGATCCTTAAAGAACGCAGCCAACCTGGCGAACGGGATCAGATCGGTACGATCGTAGAGATCGACATGCCCGGCATTCGGCACGATCACCAGCTCTTTCGGCTGGCCCGCCAGCTGGTAAGCCCGCTCACTGAACTCCTTCGAATGCGCCGCATCGCCGGTGATAAACAGCATCGGACGCGGAGAGATGGTTTCGATATCGTTGAACGGATAGAAATTCATAAACTTCACGTTGCTGGTCAGCGTTGGATGCGTGGTCAGCAATGGGGAAGAACCTTTCGGGGTAAACTCCCCGCGCGGCGTGCGGTAGAAATCATAAAACTCTTTTTCAATCGCGGACGAGTTTGCATCAATTTTATGCACGGTGCCGCTGGTGTATTTTGTTTCACCGCCGTCGAACTCCACGTCGCGCTGGGCAGCCGCTTCGGCGATAATTTTTTTGCGCTGCTCCAGCGTCAGCGAGTGATTAAGCCCGCTGCGGTTCGCGGCGCCCATATCGTACATGCTGACGGTGGCGATCGCTTTCATGCGCGGGTCGATCTTCGCGGCGCTGATCACAAAGCTGCCGCTGCCGCAGATCCCCAGCACGCCGATACGCTGGCGGTCAACGAAGGAACGCGTGCCCAGATAGTCCACTGCCGCGCTGAAAGATTCGGCGTAGATATCCGGCGCCACTGCGTTACGCGGCTGGCCGGCGCTCTCGCCCCAGAAAGAGACATCAATAGCCAGCGTCACAAATCCCTGCTCCGCCAGCTTCTGCGCATACAGGCTGGCGCTCTGCTCTTTCACCGCGCCCATCGGGTGGCCGACAATTATCGCCGCATGCTTATCATTCTGATCCATGCCTTTCGGCGTAAACAGATAGCCGGTGACGTCCATCTGATACTGATTTTTGAACGTGACTTTCTGCCGGGTGAGCTCTTTACTCTGATAAAAATTATCCGCGCCGCGCGACATATCGGCGGAGCTGGCGGCAAACGCGCTGATTAACAGCCCTAACAGCATGGCAAATCTTCTCATGGTCAGTCCTCAGTGGGGTTTAGTTATCTTTGCGCGAGGCCAGCAGGGCCAGCAGGGCTGCCGCCAGCAGCAGCAGCGCGCTAATCGTGAAGGTGCTGTGATAGCCGCGGTGGTCAAAGGCCAGCCCGCCGACCGTGGAACCCAGCGCGATAGAGAGCTGCACCACGGCGACCATCAGCCCGCCACCCGCTTCCGCATCCTCGGGTAACGTGCGGGCGACCCAGGTCCACCACCCGGTCGGTGCGGCGGTAGCAACCAGCCCCCAGAACCCCAGTAGCGCGGCAACTGTCCACAGCTGATGGGCGAAGAGCATCAGCGCTATCGCGGTCGCGGCCATCAGCAGGGGAATGGCGATCAGCGTGGGATACAGTCCCAGGGTTAACAACCTGGCGATCGCCAGCGTTCCCACCAGCCCCATCACGCCGATAGCCAGCAGGATCAGCGACAGCGTGGAGACCTCAACTTTGGTGACGGTTTCAAGGAACGGGCGCAGGTAGGTAAACAGCGCGAACTGCCCCATAAAGAACAGGCCGCAGGCCGCTATCCCCAACGCCACTAGCGGGTTCGCCAGCAGGCGAAAGACGTTGCCGCTGCGCGCTGCGCGGCTGTCGGTGTGCATTGCCGGCAGCGTGAACCACTGCCAGATGAAGGCAATCAGCGCCACCGGCACCAGGCAGAGGAACGCGCCGCGCCAGCCGATCACCCCGCCCAGATAGCTGCCAAGCGGGGCGGCAATAACGGTAGCCAGCGCGTTGCCGCCGTTAAAAATCGCCAGCGCGCGCGGCACCTGCTGCGCGGGCACCAGGCGGATGGCGGTAGCGGCAGAGAGTGACCAGAAGCCGCCGATAGCCACGCCAATCAGCGCGCGGCCTGCCATATAGCCCGGATAGCTGGCCGCCAGCGCGATGGTCGCGCCGGAAATCGCCATCAGCGCGGTCATCGCCAGCAGGAGCGTTTTACGGTTGAGATTACCCGCCAGCGCCGGGATCAGCAGGCTGGCCAGCAGGGCAAAAGCCCCGGAGATAGCAATACCCTGCCCTGCCAGCCCTTCACTGACGCCGAGGTCACGCGCTACCGGCGTCAGCAGGCTGACCGGCATAAATTCGGACGCCACCAGGGCAAACACGCACAGCGTCATCGCCAGTACCCCGCCCCAGTGGGCGGCAGCCTGCTGTGCCCCACTATCGCTCATGGTCATCACACTGTTTCCTTATCATTGCGCCGCGCGTGGCTGCGCTAGCGCCAGTTTCTGGGTGAAAATTCTACACGCGTGAAGTATGCTGACTAGCTAATCAATACTTAATGGCTTAATAAGCTGAGCTAATTAATCAGGGCGAAACAGGGCGATGAAGCGTAACCTCAATGATTTAATCTCGTTCGTCAGCGTAGCGCGCGAGGGCAGCTTTACCCGTGCGGCTGCCCACCTTGGCGTCACGCAGTCGGCGCTGAGCCAGGCCATTTCCGGGCTGGAGAACCGCATGCAGATCCGCCTGCTGACGCGCACCACGCGCAGCGTCTCCCTGACCGCTGCCGGTGAACGACTGCTGCTGGCGATTGGCAACCGCTTTGACGAAATTGAAGCCGAGCTGGATATGCTGACCGAGCTGCGCGATAAGCCCGCCGGAACGGTGCGCATCACCTGCGGCCCCAACGTGCTGCACACCACGCTGCTGCCGAAGCTGACGCCCCTGCTGCTGGAATACCCTGATATCAAACTGGAATTTGATGCCAACCACGGCTTTCGCAACATCGTGACCGACCGTTATGACGCGGGCGTGCGGCTGGGGGATACCATCGATAAGGATATGATCGCCGTGCCGATTGGCCCGCAGTTGCGCATGGCAGCGGTGGCTGCGCCGCACTATTTTGCCCGCCACGCCCCGCCGCAGACGCCGCAGGACCTGGTGCGCCATAACTGCATCAATATGCGCATGACCAGCTCGGGCGGCCTGTACGTCTGGGAGTTTGACGATGCAGAGGGGCCGGTCAACGTGCGCGTGGAGGGCCAGCTGACGTTTAATACTTCAGCGCATATGGTCGACGCTGCGCTCGCCGGGCTGGGCATCGCCTTTCTGCCGGAGGAGGAGTTTGCGCCGCATATTGCCGAAGGCCGCTTAGTGCGCGTGCTGGAAGAGTGGTGCCACCCTTTTCCCGGCTATTACCTCTACTACCCCAGCAGAAAGCAGCCCTCCCCGGCCTTTAAGCTGGTGTTAGAGGCGCTGCGGGAGTAGCGGCATGCTGGTTTTGTCAGAAAAACAGCCTTTTCGCGCAATAGGTTCAGGCTGGGGGATTTGTTTGAATCCAGGAATTGGATTTATCGGCGAGGCGCCGCAGCTGTTCGGTAAAACCGAACAGCTGAATGCCCGTACAGGGCATGCAGTAAGCCTTACGTTGAAGTTTTAAATAGGACTTACAGGCTGCTTGTCGTGGTCAACAAAACTGGCCACGGCTTTAGATTTTTGCGTTTAAAGACTCATTCTTTTTTTCGGCAAAGGTATTTACCTTTAATTACACCATCAAAAAAACGGCCTTTGGATTTTGCCGTTATGAAGTCATTATGAGTTTTTTCAGACACTTTAATGAACTGATAGGACAATGAATCAACAAAAGCCACCTCCAGCACTTTTTCTAATGAAAAATAACTGATGGATGTGATTCTTGATGATATGACTGTCTGAAAGTGCATATTATTCCCTCGTTATTAACCCTTAGTGCAACCATAGTTGTCTTTAAGGTTTGCTTCACAAAATAATGTTATTTTTGGACGAAAAAATTGTCAGTAAGCCATGTCGCAGACATTGTGTATCCGGGTCGAAAACAGCTTAAATGGAGTCCTATTATTCACTCTGACCGTAAAGTCATGTGAGACACTGCGGCCACTATACCACTGGCGATTTTAGCCTGATCGGGCACAGAAAGACTTACTGTGAACGTTACTGATAACTGCTTATTCTGAAAAACATGCGCACCGGTTGACCTGTGAATCATGAATATTATTATCTCTCAGGCATATTAAAAACACTAAGGGAGGGCAGGTAGTGGGCTGGAAATTACTCATCGGCGTTCTTACTGTCGCCATCGTTGGTTTTGCACTATTTGGTTTCGCTCTTTCACTCCAGCAGTTGAAGTAAAACGACGACCATCCTCTGAGCTACCCTGCCTGAAACGTAAAAAACCCGCTCAGGGCGGGTTTTTATCACGTTCACTTATCTGCTCAGGCTGATGCCGTCATCGCTGTCGTAAGTGTTCATGTCATTATCAGCTATTACAGCGTGATAACGTTAGCAGCTGCCGGACCTTTAGCACCATTCTCAATCGAGAACTCAACCTTCTGCCCTTCGTCCAGCGTTTTGTAATCGTTACTCTGGATGGCTGAGAAATGTACGAATACATCTTTGCTGCCATCTGCTGGCGTAATGAAGCCGAAGCCTTTTTCAGAGTTAAACCATTTTACTAAACCAGTCATTTTATTAGACATAGATACTTCCTTAAATTTTCTTTAGCCACATAAGGTGGCGAACATGGCCTGCTTGCAGATGAGGACTTATTGGGCACTTAGGAGGAGGCTCATGCAGAAGGGTATCTAAGGATAACGCTTGAAATGAGGACTGCTTTACTAAAACTGCTTTCATAAGGTCTGTATGACAAACCGATGAGGCATAGTGAACTCTTATGGGGAAACAATCAAGATTAGTTTTGTCAATGATTTGCTGGGAAAGCTTACAATTCAACGGAGGGAGTAATCTTAAAAGCCCTGCCCGTTGCAGCCAGGGCTTTTAAGGTACTACAGACTTCAGATTTAACATTAATGGACTTATTAAAGTGATACTACTATTAGTACTGCTTTTAAATGTACCCG", "alphabet": "DNA"}, "features": [{"location": "[2:2309](-)", "type": "CDS", "id": "<unknown id>", "qualifiers": {"locus_tag": ["ctg52_1"], "transl_table": ["11"], "translation": ["MLTLSSVQADPTSVTQDSSALSDIPPPADVGAATPAQSSSPEMSTMTAPAVGNDRPAAAAEENLPAGDEAALPPGTSAMPAGLPPLPAISDETPPAAVAVLNQPLTSTVSVAQMGQKQGITLTGGQLQSGIVFTLPTDEVVTNARLNLSLKVSQALAARNTSLQLMLNGQPLGTLPLSASDRASEDYQLDIPAAMVVSSNNLSFKINDADRLLCERDSAQQYQVTILPKTSLALEGQQLNIGTSLRNFPRPFIDPLRMSPATVAMVFGDNVSPGEVSAAAILASWLGIQADYRGISFPVLRGQLPEKNGVVFGHPGEKIGSLTLPDSAGPSLQIVDNPDNPVYKLLLVVGKDDDQLRQASWRLLQPLNLDDAALNVANQTMPLSKPYDAPRWINTDRPVRLSELLRKDQSLTTTGIWHDALRVNFRAAPDLFLWDGDTIPVQLNYRFPSESWIDEDNSLLNVTLNGTFLRNLTVNKVGLLENIWHRLGGDARQEKYTLKLDPYLIYGDNQMQLYFNIKPKASAPCSVLTNNNIKSRIEDDSFIDLSHTRHFTLLPNLSYFVGASFPFSRLADYSQTVLMLPEQPSNAEISTLLDMAGRSGNATGVALSHNSVMFGIPASGSLRERLENSDVLSVSTLAQTHFNREMLAASPYKVNNRTLGVKVPNTLDNLRGWLTGDWYRQTLDADRYFSSNEDWRGFVSYRSPWNSSRLVVMTVATDDNQLSRLHGDMTSARINAGIRGDTAIITDENGIRSFRVGAMFPSGQMPWYR"]}}, {"location": "[2344:4444](-)", "type": "CDS", "id": "<unknown id>", "qualifiers": {"locus_tag": ["ctg52_2"], "transl_table": ["11"], "translation": ["MNKVLFYLLLLILFPIAAVIVITPMDSQKQYIFGLISIAIVFLLGFSKSKKVSLVMVVLSAMMSTRYIFWRATETLHFNSEVEAILGIGLFIAELYVWLILILGYLQTSWPLKRTIEPLPDDVSLWPTVDVYVPSYNESLDVVRDTVLAAQCIDYPRDKIKIYLLDDGKRSEFARFAADVGVGYITRDDNRHAKAGNLNHAMKITKGELICVFDCDHVATRTFLLATVGAFLKDNKLALLQTPHYFYSPDPFERNLKAAREIPNEGALFYGPVQQGNDNWNATFFCGSCAVIRRSALEEIGGFAVETVTEDAHTALKMQRLGWGSAFLAIPLAAGLATERLGLHIVQRTRWARGMTQIFRVDNPLFGRGLKWQQRLCYLNAMLHFQFGLPRVIFLTAPLAYLLFNLNIIHSSASLIFAYVLPHLVMSLYVNSRMNGRFRATFWGEIYETVMAFHLVIPTILTMISPKHGKFNVTDKGGLLDVGFFDFNIVRPHVICALLLLIGVVSGVVRAVGHNYFGVDPYVIALNVGWATFSLIILMAAIAVARETKQVRKTIRIDVHLPVVIHYASGISSRSSTINLSMGGAQISAPDQRHENDEIEAIDVMLESGTISIPVQIIGAEDGVIRLQFHEMPLSRRRELVRVVLARADAWIQPEGPKDNPLRSLLNIIRTVFELFWLSWKDSRARKKQQAHVEEDSAV"]}}, {"location": "[4587:5349](-)", "type": "CDS", "id": "<unknown id>", "qualifiers": {"locus_tag": ["ctg52_3"], "transl_table": ["11"], "translation": ["VGKTTMAANLAHALARGGSKVLAIDFDVQNALRLHFGVPLADGRGFVAKSAESSDWSQSILTTGGNIFVLPYGEVSEEQRVEFENNLTRDPNFLARGLHSVLNYPGLAIIADFPPGPGPALKAMTALADMHLVVMLADTASLSLLPQIENEKMIGGALNHRSGHYFVLNQSDNRRNISRDVTAFMQQRLGDRLLGVVNRDESVAEANASQQSIFDFSPVSAAAFDIELVGKRLAALLNIKVGDGEMHAPLNSR"]}}, {"location": "[5375:6077](-)", "type": "CDS", "id": "<unknown id>", "qualifiers": {"locus_tag": ["ctg52_4"], "transl_table": ["11"], "translation": ["MKSYDDLQRFKEKTQTNHIEFKDMSEQAINSDSTNWAIIKQLLNEGAGSVLDNRQRIDLASPQPIDSAAFSPPPAEMPAVAPHLPVHSYVAAAPLANDKIGASLLDSISASLQAGPPEVATAQPVAAATPVADAAPLRAMPLARQTAMAGSSLLEQLSASTPVKPVVQSAPAPVAQAPQPVAAAAAPQPVMAAAAPVNASFKQLFSPAAAPAPQALSKDVLLQPLLEKIASCR"]}}, {"location": "[6678:7680](-)", "type": "CDS", "id": "<unknown id>", "qualifiers": {"locus_tag": ["ctg52_5"], "transl_table": ["11"], "translation": ["MKPEHDKATLLMQAIDLKKHYPVKKGLFGQERLVKALDGVSFDLERGKTLAVVGESGCGKSTLGRLLTMIETPTEGQLFYQGQDLLKHDPEAQKLRRQKIQIVFQNPYGSLNPRKKVSQILEEPLLINTSLSKAERREKTLEMMAKVGLKTEHYDRYPHMFSGGQRQRIAIARGLMLDPDVLIADEPVSALDVSVRAQVLNLMMDLQQDLGLSYVFISHDLSVVEHIADEVMVMYLGRCVEKGSKEEIFANPRHPYTQALLSATPRLNPDERRERIKLTGELPSPLNPPPGCAFNARCRRQFGTCVQLQPQLKSYGGQQVACFAVDQDENPTT"]}}, {"location": "[7669:8656](-)", "type": "CDS", "id": "<unknown id>", "qualifiers": {"locus_tag": ["ctg52_6"], "transl_table": ["11"], "translation": ["MALLTVDKLSVHFGDEKAPFRAVDRISYQVEQGQVVGIVGESGSGKSVSSLAIMGLIDYPGKVMADNLVFNQRDLKRISEKERRQLVGSEVAMIFQDPMTSLNPCYTVGFQIMEAIKVHQGGNKRTRRQRAIDLLNQVGIPDPASRLDVYPHQLSGGMSQRVMIAMAIACRPKLLIADEPTTALDVTIQAQIIELLLDLQRQENMALILITHDLALVAEAAQHIIVMYAGQVVETGKAVDIFKAPRHPYTQALLRALPEFAADKARLASLPGVVPGKYDRPNGCLLNPRCPYAQDRCRSEEPSLHDIAGRQSKCHFPLDDAGRPTYEA"]}}, {"location": "[8664:9567](-)", "type": "CDS", "id": "<unknown id>", "qualifiers": {"locus_tag": ["ctg52_7"], "transl_table": ["11"], "translation": ["MSVVDPGSVSAAPKPMTPIQEFWHYFKRNKGAVIGLVYVVLMIIIAVFANVLAPHAPAEQFRDALLKPPAWQEGGSWQYLFGTDDVGRDVLSRLMYGARLSLLVGCLVVVLSLIFGVIFGLIAGYVGGAVDAAIMRLVDIMLALPSLLLALVLVAIFGPSIVNASIALTFVALPHYIRLTRAAVLVEVTRDYVTASRVAGAGAVRQMFVNILPNCLAPLIVQASLGFSNAILDMAALGFLGMGAQPPTPEWGTMLSDVLQFAQSAWWVVTFPGVAILLTVLAFNLMGDGLRDALDPKLKQ"]}}, {"location": "[9576:10596](-)", "type": "CDS", "id": "<unknown id>", "qualifiers": {"locus_tag": ["ctg52_8"], "transl_table": ["11"], "translation": ["MLQFILRRLGLVIPTFIGITLLTFAFVHMIPGDPVMIMVGERGISPERHAQLMAQLGLDKPLWQQYITYINGVMHGDLGLSLKSRVPVWDEFVPRFKATLELGICAMLFAVAVGIPVGVLAAVKRGSIFDHTAVGISLTGYSMPIFWWGMMLIMLVSVQLNLTPVSGRVGDTVFLDDSMPLTGFMLIDTLFWGEPGDFKDAVMHMILPAIVLGTIPLAVIVRMTRSAMLEVLGEDYIRTARAKGLTPMRVIVVHALRNAMLPVVTVIGLQVGTLLAGAILTETIFSWPGLGRWLIDALQRRDYPVVQGGVLMVATLIIFVNLLVDVLYGVVNPRIRHKK"]}}, {"location": "[10729:12340](-)", "type": "CDS", "id": "<unknown id>", "qualifiers": {"locus_tag": ["ctg52_9"], "transl_table": ["11"], "translation": ["MSISLAKSGMLKVGLSAIALLIATGVQAKTLVYCSEGSPEGFNPQLFTSGTTYDASSRQIYNRLVEFTIGTTELHPALAEKWDVSADGKTYTFHLRKGVKWQTTKDFKPTRDFNADDVVFSFERQLDKNNKYHGVSGGSYEYFEGMDMPNLISKIVKVDDYTVRFELTRPESPFLADLGMDFASILSAEYADNMLKAGTPDKLDLNPVGTGPFQLLQYQKDSRILYKANTDYWGTKPKIDRLVFSITPDASVRYAKMQKGECQVMPYPNPADIARMKEDKNINLMEQPGLNVGYLSFNVEKKPLDNLKVRQALTMAVNKKAIIEAVYQGAGQEAKNLIPPTMWGYNDAIQDYGYDPEKAKALLKEAGMADGFSIDLWAMPVQRPYNPNARRMAEMIQSDWAKVGVKAKIVTYEWGEYLKRAKAGEHQTVMMGWTGDNGDPDNFFATLFSCAAAKDGSNYSRWCYKPFEDQIQPARATDDHNKRIEYYKQAQVVMHDQAPALIIAHSTVYEPVSKKVKDYKVDPLGGHYFAQVDIQE"]}}, {"location": "[12560:12821](-)", "type": "CDS", "id": "<unknown id>", "qualifiers": {"locus_tag": ["ctg52_10"], "transl_table": ["11"], "translation": ["MTAPDLLIVSYTCVAAFLSISTSYRHFYDAKCSVSWTILQVFFRRDVLSCRLSGSDSFQVEWMWCVFKLQMLLNCFFNICLLFLTL"]}}, {"location": "[13023:14691](-)", "type": "CDS", "id": "<unknown id>", "qualifiers": {"locus_tag": ["ctg52_11"], "transl_table": ["11"], "translation": ["MNYIKMLTQQKLSLLLAFYIGILLNIPVFYRRFEPLLAKFDALKAFSMLAEVMAAFLLSFFLLRLLSLGGKWFWRITVSLLTVISVSASYYMTFFNVVIGYGIIASVMTTDTDLSKEVVGYHFILWMVLVSIIPLMLIWCNRLPGTLLAQMKTPGQRIKPLLTLLLSLLLVWGPIRYLDKQQSANEKQTNVDLPSYGGVVAHSYLPSNWVTALGLFAYTSYDEEMDSKGLFDPAKKFTYNAPAGLDDTYVVFVIGETTRWDHMGMLGYSRDNTPKLSKEKNLVAFRGESCDTSTKLSLRCMFVREGGTEEGPARTLKEQNVFSVLKELGFSSDLYAMQSEVWFYNNTNADSYAFREQIGSEQRNQGKSVDDMLLIPELKTSIDDHPKGKHLVILHTKGSHYLYSQRYPRSFARYQPECMGVDDTCSKEMLINAYDNSILYVDTMLDSVFDQLRDKKAIVFYAADHGESIDENMHLHGTPRNMAPPEQFRVPMMVWASDKYLEDPNNKSAFERLQAEQKAGKTHRHVELFDTILGCLGYTSPDGGIKQANNWCAKP"]}}, {"location": "[15018:15450](-)", "type": "CDS", "id": "<unknown id>", "qualifiers": {"locus_tag": ["ctg52_12"], "transl_table": ["11"], "translation": ["MSLEKVVYRAKAKATGGRDGRATSSDGVLDIKLGVPKEMGGAGGEVTNPEQLFAAGYSACFLGAMKFVAGRDKFSMPKEAFIEGEVGIGPLPTGFGIEATLNIHLPGMDSAEAQKLVDAAHIVCPYSNATRGNIDVTLNIIND"]}}, {"location": "[15543:16002](-)", "type": "CDS", "id": "<unknown id>", "qualifiers": {"locus_tag": ["ctg52_13"], "transl_table": ["11"], "translation": ["MTTDKDDKKVKDAPLLLDQQLCFALYSANLALHKLYRQLLAPLEITYPQYLVMMVLWERDDVTVSEIGERLFLDSATLTPLLKRLETAGLLHRQRSRKDERQVVVTLTQQGEQLRQKALNIPESVHCASACEVEKLQALKGELETLRDNLNG"]}}, {"location": "[16063:16657](+)", "type": "CDS", "id": "<unknown id>", "qualifiers": {"locus_tag": ["ctg52_14"], "transl_table": ["11"], "translation": ["MLQTLEEQARRYATKAHADAGQRRKYTDEPYIVHPAAVVELVRSVCDDEEMLAAAWLHDTVEDTPNTLNDIRNDFGERVASLVEMLTNRGATAGQNRAARKLAHFRHTQQASPDAQTIKLADIIDNTRSIVHFDPHFARVYLIEKRVQIQLLTAGNRTLWQQAEQVIEQGISQLSQPPHNVPESWFIQQEAKYRLKE"]}}, {"location": "[16788:17460](+)", "type": "CDS", "id": "<unknown id>", "qualifiers": {"locus_tag": ["ctg52_15"], "transl_table": ["11"], "translation": ["MSADLRIIINKTLSFIGLAAFLSLMMGLIFIDVVWMNNAVHEASFTECAQEIMLGLMALLFFWRAWRSPAERSMMVLAGGFFCCMLIREMDFLFDEWRHGSWFWFALAVALSCLAIALRKPATLISGLAAFMRHPAWNMMTAGMITILVFSRLFGMHELWQHLMLDGYNRTVKNMAEEGSELLGYSLCLFATFSYLWQRAGHAVEQEDRSASTIRLARTSSAR"]}}, {"location": "[17707:17875](-)", "type": "CDS", "id": "<unknown id>", "qualifiers": {"locus_tag": ["ctg52_16"], "transl_table": ["11"], "translation": ["MMKKIAVCAEKKQPGTSKIVRQSNHDGGRVPDELSEYADKPLYILIALWCCRQKS"]}}, {"location": "[17944:20752](-)", "type": "CDS", "id": "<unknown id>", "qualifiers": {"locus_tag": ["ctg52_17"], "transl_table": ["11"], "translation": ["VVDGLKMGTAEGRYQKTQTVTLYQRDASGAIQYQKNADGSVKLDTAGNQIPVTVSKTLVLERNSDVYIKPVTSSGGSFGLQNAAIYTKVVSLKNDITAAVAVNGNLQENSASQRARDLLIVKNTTIDNTLNQDAVRVGAAGNVGGGGNDEYAHSERPSAIGLSINSSSVDYQFDKEGHKLNSGVLTHQVAKSANVLLDNAHIVAKNIAAVRSDDNGEALNHGIDYGRYADKGSTAVAIAGSGLFVSIGNQSTLTGGVNNAGNALSMSGHANRVDLNNSTLNGSVQLNHDGYRPVITVSVVRDSKTGDYVANGTAVDNTNLLDRQHNGTTLNIGNSSVVNGDITASGQSGYDVQLVDVTATDAPVPLAQSDILASLSASAIYKNAVSSANQTLLANAGGAWTPVTVNLDHSTLNGRVAGNTSLSQPDFIVGGTNVIAWNPDLNVKNGAVWNAAATASNYPAVSDVHDLNLSASTLNMINVDTDGSTLGDRGRYEDLGAARVVVHGNLSQDKDGKGHYLTSRVNIGKAVAEPLLNLGGEYTYGSMQVKGSAQGLYQLAIANSGAEPYAKEGYIADRGDNNGASSYNPHSFINYLGQGSDAHFYGRTEMGVWQYEAVDQYNDNVHDEHNVYFKNNGHLSNSAATALSMAASQVNVASMETDALAQHMTASRHAGDEGGVWVSYFGGKSKNTTNAGAKYKLNTNGVMLGVDNLFDARNGGSWLAGLAFSSARSDMNVMNSSGDLDSYGAQFYLSRHFDSGIFVDTHAQFDHFSNSGDAHMLDGQRSRSDFSGNGYGLGMKLGYTWTDRGYFAEPYIKATGRTFDGVHYTMNNGMVVNGDDYKSLQGEIGAHVGYTFDINQGYVKPYFHLAGINEFADSNEMKLNNVSMNNSIDGAAVQVGAGAEVKLMKDVGGYASFNYTKGDDISRPWQANVGLSYSW"]}}, {"location": "[21833:22778](+)", "type": "CDS", "id": "<unknown id>", "qualifiers": {"locus_tag": ["ctg52_18"], "transl_table": ["11"], "translation": ["MNSFEAHPHPLSTLQQQALGCVAALYRPPQLNAVTPLDATLRFGLIADPQYADVDADVPKNLYYRHALHKLPQAIDALNQQPLDFVVTLGDLVDRHWPSYQAILPLYETLRPPHAMVIGNHDARVISDRLSGAHTPPAGLPKSYYQFRLAGFRFIVFDGNDISLYYNQGNGDERHQAEAQLADLLARNQPQAKPWNGAVGAQQMAWIEQQLIAAEQRAETVVVFGHYPLAPHNSHNLWNGGELAALLCRYRVRACFSGHDHRGGYARIGNTDFITLKGMLDGADSVPFAVVELLDGVLRVKGSGGEVSRILAAD"]}}, {"location": "[22784:23216](-)", "type": "CDS", "id": "<unknown id>", "qualifiers": {"locus_tag": ["ctg52_19"], "transl_table": ["11"], "translation": ["MVNDKKMMFLTLFLLGACSFQSQGRTVSSLSIHQVGLDDDGGNENEKRACKKFRPNKQQMILFFNHAKESKDNGTLLHEYYSPCLAKGKVKFKDGASGRWTVQSSGLGWVFFDNGKSATFFLKGNKWDDPFACSYGLGDDLIC"]}}, {"location": "[23384:23819](-)", "type": "CDS", "id": "<unknown id>", "qualifiers": {"locus_tag": ["ctg52_20"], "transl_table": ["11"], "translation": ["MVNANKMLLITLSFLCILSPQVKGRVVSQLEIKGVGLVEDGRNDKSEERECKSFKPTKSQMIAFFNLAKESEKNGTLLHEYYSPCLAIGTIKFQDGSSGRWTVKSSGLGFVIFENKKSAVFFHKENKWDDPYACTYGLGDDLIC"]}}, {"location": "[23812:24436](-)", "type": "CDS", "id": "<unknown id>", "qualifiers": {"locus_tag": ["ctg52_21"], "transl_table": ["11"], "translation": ["MLHVDELGHVDAERIIVKIFSKIQHGRMDKVNGLVVHQTDSPTASSTFNSYQNANANGAHFLIDKDGTIYQTASLYKMTWHVGYLQSRCLLTKKCAPTEFKTMDVLERSLGHTLKVHQRETQKVFPDRFPDNTDSIGVEIVGESKKIYDIKTGKGKDVYESVTSQQNDALKWLVKELVETLSVSMNEIYRHPEIGRKNDTEASSATW"]}}, {"location": "[24464:24947](-)", "type": "CDS", "id": "<unknown id>", "qualifiers": {"locus_tag": ["ctg52_22"], "transl_table": ["11"], "translation": ["MSQDIFIKIKGIEGESLDAAHQGEIEVLYWRWAVSQPANMHAGSGGGAGKSRVEDLIFDHRFDKASTSLLQYCLSGKHIPEAILTVRKAGGSPLEFLRITLQEIIISKVKSHEYQSMRMPRERIGLSFSRVKMEYVLQNAEGGPAGTMAMGYDIKANKIT"]}}, {"location": "[25240:26269](-)", "type": "CDS", "id": "<unknown id>", "qualifiers": {"locus_tag": ["ctg52_23"], "transl_table": ["11"], "translation": ["MRRFAMLLGLLISAFAASSADMSRGADNFYQSKELTRQKVTFKNQYQMDVTGYLFTPKGMDQNDKHAAIIVGHPMGAVKEQSASLYAQKLAEQGFVTLAIDVSFWGESAGQPRNAVAPDIYAESFSAAVDYLGTRSFVDRQRIGVLGICGSGSFVISAAKIDPRMKAIATVSMYDMGAANRSGLNHSLTLEQRKKIIAEAAAQRDVEFDGGETKYTSGTVHKIDANSSAIEKEFYDFYRTPRGEFTPKGSSPLLTTHPTLTSNVKFMNFYPFNDIETISPRPMLFITGDAAHSKEFSERAYQLAGQPKELVIVPNAGHVDLYDRTDLIPFARLAAFFKDRLK"]}}, {"location": "[26288:27407](-)", "type": "CDS", "id": "<unknown id>", "qualifiers": {"locus_tag": ["ctg52_24"], "transl_table": ["11"], "translation": ["MTLCVFALVASEFMPVSLLTPVARDLGVSEGLAGQGIAISGAFALLASLLIPALAGNLNRKTLLLAMTALMAISGATIALAASYPGYMAGRALIGVAIGGFWSLSAATAIRLVPAQQVPRALAIFNGGNALATVIAAPLGSYLGGVIGWRGAFLCLVPVALIAFIWQWFTLPAMHTDSRAARSGNVFRLLANPLVALGIAACGLFFMGQFALFTYLRPFLETVTKVEVSTLSLILLAIGVMGLVGTLAIARLLTLGLYPTLIAIPLLMAATAIALMLFAHQLWTVAALLGFWGLVATAAPTGWWTWVARTLPEDAEAGGGLMVAVVQLSIALGSTVGGLAFDHRGYHSTFTISALLLLAAALLALLASRKDN"]}}, {"location": "[27615:28500](+)", "type": "CDS", "id": "<unknown id>", "qualifiers": {"locus_tag": ["ctg52_25"], "transl_table": ["11"], "translation": ["MKRNLNDLISFVSVAREGSFTRAAAHLGVTQSALSQAISGLENRMQIRLLTRTTRSVSLTAAGERLLLAIGNRFDEIEAELDMLTELRDKPAGTVRITCGPNVLHTTLLPKLTPLLLEYPDIKLEFDANHGFRNIVTDRYDAGVRLGDTIDKDMIAVPIGPQLRMAAVAAPHYFARHAPPQTPQDLVRHNCINMRMTSSGGLYVWEFDDAEGPVNVRVEGQLTFNTSAHMVDAALAGLGIAFLPEEEFAPHIAEGRLVRVLEEWCHPFPGYYLYYPSRKQPSPAFKLVLEALRE"]}}, {"location": "[28546:28645](-)", "type": "CDS", "id": "<unknown id>", "qualifiers": {"locus_tag": ["ctg52_26"], "transl_table": ["11"], "translation": ["MPCTGIQLFGFTEQLRRLADKSNSWIQTNPPA"]}}, {"location": "[28742:28955](-)", "type": "CDS", "id": "<unknown id>", "qualifiers": {"locus_tag": ["ctg52_27"], "transl_table": ["11"], "translation": ["MHFQTVISSRITSISYFSLEKVLEVAFVDSLSYQFIKVSEKTHNDFITAKSKGRFFDGVIKGKYLCRKKE"]}}, {"location": "[29534:29747](-)", "type": "CDS", "id": "<unknown id>", "qualifiers": {"locus_tag": ["ctg52_28"], "transl_table": ["11"], "translation": ["MSNKMTGLVKWFNSEKGFGFITPADGSKDVFVHFSAIQSNDYKTLDEGQKVEFSIENGAKGPAAANVITL"]}}], "name": "gnlXLLPAJBFE_52", "description": "gnl|X|LLPAJBFE_52", "dbxrefs": [], "annotations": {"molecule_type": "DNA", "references": []}, "letter_annotations": {}, "areas": [], "original_id": "gnl|X|LLPAJBFE_52", "modules": {"antismash.detection.hmm_detection": {"record_id": "gnlXLLPAJBFE_52", "schema_version": 2, "enabled_types": ["T1PKS", "T2PKS", "T3PKS", "transAT-PKS", "hglE-KS", "prodigiosin", "PpyS-KS", "arylpolyene", "resorcinol", "ladderane", "PUFA", "NRPS", "CDPS", "RCDPS", "thioamide-NRP", "NAPAA", "mycosporine-like", "terpene", "lanthipeptide-class-i", "lanthipeptide-class-ii", "lanthipeptide-class-iii", "lanthipeptide-class-iv", "lanthipeptide-class-v", "lipolanthine", "thiopeptide", "thioamitides", "linaridin", "cyanobactin", "glycocin", "LAP", "lassopeptide", "sactipeptide", "bottromycin", "microviridin", "proteusin", "ranthipeptide", "redox-cofactor", "epipeptide", "cyclic-lactone-autoinducer", "spliceotide", "RaS-RiPP", "fungal-RiPP", "blactam", "2dos", "amglyccycl", "aminocoumarin", "NI-siderophore", "ectoine", "NAGGN", "butyrolactone", "indole", "nucleoside", "phosphoglycolipid", "melanin", "oligosaccharide", "furan", "hserlactone", "phenazine", "phosphonate", "guanidinotides", "other", "acyl_amino_acids", "PBDE", "betalactone", "tropodithietic-acid", "pyrrolidine", "crocagin", "NRP-metallophore", "methanobactin", "opine-like-metallophore", "aminopolycarboxylic-acid", "NRPS-like", "PKS-like", "transAT-PKS-like", "RiPP-like", "RRE-containing", "fungal-RiPP-like", "phosphonate-like"], "rule_results": {"schema_version": 4, "tool": "rule-based-clusters", "cds_by_protocluster": [], "outside_protoclusters": [], "multipliers": {"cutoff": 1.0, "neighbourhood": 1.0}}, "strictness": "relaxed"}}}, {"id": "gnlXLLPAJBFE_53", "seq": {"data": "TCCTTTTTCTCTATGTGTTATATTTAACGGAAAGTTTATTTATATGTTATTACGTTCTTTATTATTATCACTGGCTGTTATTTCTCCTTTCGCGCAGTCATCAATTATGAAACCTGAAACCTCAATGGTGCTTATTAATGAGGAAGAGGGCGGTGGCAGTATTAATATAACCAACACCAGCGATACCGAAGCGCTGCTTTACGTAAAAGTTTACGACCTGCCGGATGATAAAGAGCCGCAGATACTGGTCACTCAACCCGTTAGCCGCATTGCTGCCGGTCAGACGCAGCGCGTGCGCTTTATTCTCAATCAGGATAAACCGCTACAGCATCAGCACATGAAGCGGGTTATTTTCGAAGGGATACCGCCGCAGACTGCCAGCGGCGCCAACAGTATTGGCATGAATATTCGTCAGGATCTGCCGGTCATTATCCATCCGGCAGCGCTGGAGATGAGCGCTGACCCGTGGAAGGCGCTGAAATGGACTCAGCGCGGCACAACCTTAACCGTCACCAATCCCTCAGACATGGTGGTGCGCCTGGCGCAGGAGATTGAACTGCTGCCGCTAAGAAGGAAACTGAAGCTCAGTAAAAGCTACATCCTGCCGGGGCAGTCGCTAAACGTGACGCTGCCGGAAAGCGCAGGCGTCCAGTCGGGTCGCCAGGTGCAGATTCAGACGCTCTCTAAATATGGCTATGTTGCCGGTAAGTTTAAACAGCCGGTCTCGCTTGCCAGCTAATGAACAGGCCGCTACTTCTGCTGCTGACCCTCGCTGGCGCCCTGCATTCTGGCTGTGGCGCTGCAGACGATGGGACGCAGCCGGCCAGCGCCGCCGTCAGCTGGGACGCGGGGCGCCTGAAGCGCAGCGGTATCGACCCCAGCATGCTGCAGCTGCTTGAGCGCAACAACCGTTTCCCGGCAGGCGATAACCTGGTGGATATCAGCCTGAACGGCCAGATGGTGGGCGCCTTTCGGGTGCGTTTTGGCCCGCAGGGGGCACTGTGCTTTACGCCCAAACTGTTTCAGCAGCTGGGCGTGAAAGAGGTGCGGCCTGACGGCCCGGCAGGCGAGGAGAGTGCCGCCTGCCATGACTGGGCCGACAGCGATCCTGACGTCAGCATTCGCTATCGTCCCTACCGTCTGACGGTCAGCCTGGTGGTGCCGCAGGATCGACTGCAGCAGGAGGATCCGGCGCTGCAGGGTGAAGAGGGCGGTGGCGCGGGCATGCTCAACTACGAATTCTATACCTCGCTGGCGCGCGCGCGCGGCTGGCAGGAGCGTTACAGCTGGCTGAACACCGAGAACGGCATCAATGTTAATAACTGGCTGGTGCGCAGTCGCCAGCAGTTTCAGAAGATGGATGGCAAAGTGGGCGGGGAAATCAGCTCGCTCTGGGCGCAGCGCTATCTGCAGCCGCTTAACAAACTGCTGCAGGCGGGGGTGGTGAATGTCAGCAATACGCCCTTCGCGCTGGGCGTCATTAACGGCGTACAGCTGATGCCGGACAACGGCCTGAATCCGGAGAAAGGTTCCGGCGTGACGGTAAACGGCTTTAGCGCGACGGCCCAGGCAAGAGTCGAAATCCGCCAGTATGGCATGGAGGTTTTTCGTACGCTGGTACCGGCAGGCGCCTTCACGCTGGATAATATTCCGGTGAAAAATCGCAATGCCGATCTTGAGGTAACGGTAACGGAAACCGATGGACGCGTGCAGCAGTTCAGCGTACCGGCCAGCGGCTTCGGGCGCACGCTCACCTCCAGCGCGCAGGGCTACTCGCTGGCGATCGGAAAGATGCGCAACAGCGGCGGTGGCGAGCAACCGCTGCTGGCGACGCTGTCGCAGCAGTGGCAGCCGGCAGGGTGGCTCGATCTGCAAAGCGGCATGCTGCTCTCCCGGCAGTATCATTCGCTGGCGCTGGCGGCTTCGTCCGCCCCGTTGCCCGCGCTGACGGTCATGTCGCAGCTGGTCGCGGTCAATGACAGCTACCGTCGCCAGGTCAGCAGACAGCTGCGGCTGAACACGCGCTATCAGTTCTCTGACACCTTCTCCGCCAGCGTCGGGCTGACTAAAAGCAGCAGTGGTTTTCTCACGCCGGCTGAAGCGACGGATCGCCAGCGCACGACAAAGAAAGAGGGCACCACCCAGTACAGCCTGATGTTGGCCTGGGCGCCCCCTAAACTGGGGCGATTCACCTACAGCCACGCGGTATCTCAACGCTCGCATGATGGCAAACCTTCGCGCTTTCACACCCTTGGCTGGAGTAAGCGCGTGGCGTCTACGCTGGTGACGGTGCACGCTTCACACGGCAGTGACGAGCGAAGCAACGACCGCCAGCTGTCGCTTAACCTGAGCTTCCCGCTCGGCGAACAGCGGCAAAACAGCTACTACCGTCGCAGCAATGACAGCGAACGTATTGGGCTGGAGAGCAGTGGCGAACTCTCTGACAACAGTAACTACCAGCTCTCGACCGAGCGCGACCTGACGGGAAGATCCTCGTCGGTCTACGGCGCCCTGAACACCAATCTGCACTATACGTGGATGAACGCCACCGCAGGTTACGACAGCGCCGGGCAGCAAAATTACTCCCTTGGCCTTAACGGGGGCATGGCGCTGCATGAGGGAGGGCTGACCTTCACCGCCTCGCGCATTGGCGATACCTTCGGCGTGGTGGAGCTGAATGAGAAGCTGGCCGGGGTGGAGATCGTCTCGCCCGGCGGCACCAGCTGGACCGACTGGCGTGGGCGGGCGCTGGTGCCGTCGATGACGCCGTGGCAGCGCAGCAGCATCGATGTGAATACCGAGAAGCTGCCAAAACATATTGATATCAGTAACGGTCACCGTGATGCCACGCTGGCGCGCGGCACGGTGAAAAAGTTTCGCTATGCCATGCTCACCAGCAATCGCCTGCTGTTCAACCTGACGCTGGCTAACGGTAAACCGCTGCCGCGCGGCAGCCGCGTCTGGGATCGAAAAAACAATTACATCACCAGCGCCATCGATGATGGCGTGGTCTGGCTAAGCAACGCCCCCGAACAGGTGCATCTTTTCGCCGAGACCGGCAGCGGCGAACAGCGCTGTGAATTCCATTACGACAGCAAAAACAGCAGATCGGAGAAACAACTGTATGAAAAAGTTATCGCGCAGTGCCTGTAACAGCCTGCTGATTCTGGCCACGCTGCTCTCTGCGGCGTCAGCAGAAGCAGCCTGTCACGTGACCAGCCACGGTGGGCGCATCGATTACGGCGAGTTGAATCGCCACCTTATCCCCGGCTCGGCAGAAAAATTGAGCCTGACGGCGCGCGAGGTGCAGATCGGCATTGACTGCGATGCGCCACAAATTATCAGCGTGCGCTTCACCTCAGCGCAGGGCGCAGAAGCGGCCTTTGCCTTCGGGCAACAGGGAGAGATGCAGCTGCGGCTGCATGATGCCCGCCTCGACAGCCGCGCGGCCAGCTTCAATTTTCTGCCGTCAGGGGGAAGTCCGGAGAGCGCGCAGCCGCTGAGTGAGGTCTTCGCCGAGCCGGAAAGCCGCATTGTTATGCGTGAACCGGGTCAGCACCTGCGCTTTACGCTGTCGCTGCTGCCGCGCTTTGCGCCGGGGTTTTCCAGCGTGCGCGATCGGACGTCGTTATTGACTCAGATCAGGCTGGAGGTGTCAGAAGGCACATAACCCTGCGCGAAGGGTAAAGATTAACCGCAGAAGTGCCGATAATGATGACGATTTAACGCTCTTGAATAATCTGACTATCTTATCGGGACAACAATCATGCTGAAGAAGATTTCAATACGCTCGGGATTACTGGTGCTGCTCTCACTGATGACGCTATTGCTGCTGGTGGTCAGCATCATGGGGATTATCGCTATTCAGAAAGGAAATCGCTCGCTGGATGTTATCAATCGCATCCAGGGTATTGAACTCAATGCCTTATATATCACTAATGGCAACCTGCTGCGCACCCGCGCTACCGCCGCGCTGGCCATTCGCAAGCTTGAGGTTGGCTTGCCGGATGAAGCGGCTACCATCGCCAGGCGTTCTGCCAGTTATGTGGCTATTTCACAGCAAGAGCTGAAACGATTCGTCGATGCCGGTACGGTGACGGCGCACGGTAAAACGCTGGCCGATGCGGTGGTCGCCACCTACAAGAATTACCTGGACGGCGGCATCACGCCGATGATGAACGCGCTGCAAAAGCAGAGCGCGGATGACTACTACGAGGTGCTGGAGGGCAACATCTCCCCGCTGGCCGGTAAGTTTTCCGATGCGGTCAATAATTTCGGCAGCTATGCCGATGAGGTGAGCGAGGCTCAGCTGGCGCAGGCGGCACGCAATCAGACGCTGATGACGGTGCTGATTCTGGTAGCGGGCGGCCTGACCCTGCTGCTGGTCGCGCTGGCGTGGATGGTGCTGCGTGAACTGCTGTTGAAGCCGCTGGATGGCGCGATTAAGCATCTGGAGCATGTCGCGGCAGGCGATCTCACCCAGCCGGTACCGGAAAGCGGCAATACCGAACTGGGCCGCCTCAATGCTGCGCTCGGCAGCATGCAGCAGTCGCTGCAGCACTCGGTCAGCCTGGTGCGCGACGCCAGCATGCAGATTGACGTCGGCAGCCGCGAGCTGGCCTCTGGCAACCTCAACCTCTCGCAGCGCACTGAAGAGTCGGCCGCCTCGCTGGAGCAGACCGCCGCCAGCATGGAGCAACTGACCGCCACCGTGAAGCAGAATGCGGATAATGCCCAGCAGGCGCACCAGCTGGCGCGCTCGGTCTCGGACACGGCCGATAAAGGCGCCGAAGTGGTGTGCTACGTGATGGAGAAAATGGCGGAGATCGCCAACAGCTCCCAGCGCATTGGCGACATCCTCGGCGTTATCGACGGTATCGCCTTCCAGACCAATATTCTGGCGCTGAATGCCTCGGTGGAAGCGGCGCGAGCAGGTGAGCAAGGGCGTGGTTTCGCCGTGGTCGCCAGCGAAGTGCGCAACCTCGCACAGCGCAGTGCCACCGCCGCTAAAGAGATCCGTACGCTGATTGCGGAGTCGCAAGTCCGCGTCAACGAAGGCAGCGACATGGCGACCAAAGCCGGGGAAACCATGGATGAGATCTCCAGCGAGGTGATGCGCGTGACCACCCTGATGAAAGAGATCTCCAGCGCGTCACAGGAGCAGAGCCGGGGCATCGAGCAGGTGAATCAGGCGGTGACGCAGATGGATGAAGTGGCACAGCAGAACGCCGCGCTGGTCGAAGAAGCCGCCGCTGCCACCCAGTCGCTGGAAGAGCAGTCGCAGCAGTTAGTGCAGACAATGGCGGTGTTTAAAGTCACTCACGTCGCCTAAATCGTAGGGGCGAGGCATGCCTCGCCCTGATCAACGCGGGTCGGGCATGCCCGACCCCTACGAATCAGTTGCCGTTATCCGGGAACTCACGCAGGAAGCGTTCAGTGTCATCGACCATATGATCGTTACCGACGAAGAACGGTGAGCGCTCGTGCAGGCTTTGCGGCACCAGATCAAGAATACGGTTTTTACCATCAGAGGCTTTACCGCCGGCCTGCTCCGCCAGGAACGCCATCGGATTGCACTCGTACAGCAGGCGCAGCTTGCCTTTCGGGTGGCTGGCAGTGCTTGGGTACAGGTAGATGCCGCCTTTCAGCAGGTTGCGGTGGAAGTCCGCCACCAGCGAGCCGATATAGCGTGAGGTGTAAGGACGGTGCGTCTCTTTATCCTCTTCCTGGCAGAATTTGAGGTACTTTTTCACACCCTGCGGGAAGCGGATATAGTTACCTTCGTTGATCGAGTAGGTGTAACCCTTCTCCGGGAAGGTCATACGCTCTGCGCTCAGGCAGAACACGCCCAGTGACGGGTCGTAAGTGAAGGCATGCACGCCACAGCCGGTGGTATAAACCAGCATGGTGGAGGAGCCGTAAACCACGTACCCGGCCGCAACCTGCTGGCTGCCCGGCTGCAGGAAGTCTTCTTCGGTGACCGGTGTACCCGGTGGGGTAATACGGCGGTAGATGGAGAAGATGGTACCGACAGACACGTTAACGTCGATGTTGGAGGAGCCGTCAAGCGGATCCATCAGCACCACGTACTTGCCGTTTTCGACGCCTTCGAAGATCACAATCTCATCTTCTTCTTCAGAGGCGATACCGGCCACGATACCGCGCGCTTTCAGAGCCGCCTTCAGCTTTTCGTTGGCAAACAGATCGAGCTTCATCTGTTCTTCGCCCTGAATATTTTCAGCGCCGCTGGCGCCGAGAATATCGACCAGGCCAGCTTTGTTAATATCGCGGTGGATGATCTTCGCGCCCAGCTTGATCGCGGAGATTAACGCGGTCAGTTCGCCTGTCGCGTGCGGAAAGTCGTGTTGCTTCTCGACGATGAATTCGCCTAACGTTTTCATAACACAATCCCTGAATCTGCGGTTGAGTAGCAGCCTGCTTCACAAACTGCCAACGTATGCGTACGCAGTCTAGCCGATTGGGCGCTAAAGAACATAGGGCAAATCCGTTTCTTCCGCACGATGGGGACGGTACACTGTGCGGGAACTTTTTAAGCAACGGACCTTTTATGCGTATTCATATCCTCGGTATCTGTGGCACTTTCATGGGCGGTCTGGCGATGCTGGCACGCGAGCTTGGCCATGAAGTCACGGGCTCAGATGCTAACGTCTACCCGCCAATGAGCACGCTGCTGGAAAAGCAGGGTATTGATTTAATTCAGGGTTATGACGCCTCACAGCTCGATCCCGCCCCGGACCTGGTGATCATCGGCAACGCCATGACGCGCGGCAATCCGTGTGTGGAAGCAGTGCTGGAGCGCAATATTCCTTACCTCTCCGGCCCGCAGTGGCTGCACGATTACGTGCTGCGCGACCGCTGGGTGATTGCGGTGGCGGGAACCCACGGTAAAACCACCACCGCCGGCATGGCAGCGTGGATTTTACAGGCCTGCGGCTATCAGCCAGGGTTTGTGATTGGTGGGGTACCGGGGAATTTCGAGGTTTCAGCGAATTTAGGAAAAAGCCCATTCTTCGTGATCGAGGCCGACGAGTACGACTGTGCGTTCTTCGACAAGCGTTCCAAGTTCGTGCACTACTGTCCGCGCACCCTGATCCTCAACAACCTTGAGTTTGACCACGCCGATATCTTTGACGATCTGCGTGCGGTGCAAAAGCAGTTCCACCACCTGGTGCGCATCGTGCCGGGGCAGGGCAAGATCATCCTGCCGGAGCACGATGCCAATATTAAGCAGGTGATGGCGATGGGCTGCTGGAGCGAGCAGGAAACCGTGGGTGAAAACGGCCACTGGCAGGCGAAGAAGCTGTCGCCGGATGCGTCGCACTGGGAAGTGCTGCTGGACGGTGAGCGCGTAGCCGAGGTCAACTGGGCGCTGGTTGGCGAGCACAATATGCATAACGGCATGATGGCGATTGCTGCGGCACGCCATGTGGGCGTGAAGCCGGAAGATGCCGGGCGTGCGCTGAATGACTTTATCAACGCCCGCCGCCGCCTGGAGCTGCGCGGTGAGAGCAACGGCATCAAAGTGTACGATGACTTTGCTCACCACCCGACCGCTATCCTCGCCACGCTCTCCGCGCTGCGTGGCAAAGTGGGCGGCACCGCGCGCATTCTGGCGGTGCTGGAACCGCGTTCAAACACCATGAAGATGGGTATCAGCAAGAACGATCTTGCCCCGTCGCTGGCGCGTGCGGATGAAGTGTTCCTGTTCCAGCCGCACCACATTCCGTGGCAGGTCTCTGAGGTTGCCGATGCCTGCATTCAGCCGGCGCAGTGGAGTGCGGATATTGATACGCTGGTCGAGATGATCGCCAAAAAAGCCCAGCCGGGGGATACCATCCTGGTGATGAGCAACGGCGGTTTTGGCGGGATCCATCAGAAGTTGCTGGACCGGTTAGCTTAGCGGGTATGGCGGGCCGATCGAAAAAAACGATCGGCCCCTACATCGGTGTCTGTAGGGGCGGACCCTGCTTTTCGGTCCGCCCTTAACAGGCTGTCATGACGCCTGAGCTAATTCGCGCAGATACTGGAAAATCTGACGGTAGGCTTTTGGTGGCTTATTGGTCGCTTTCTCTTTCTGCGCGTTACGGATCATCGCACGCAGCTGCTGGCGGTCCGCATCCGGGTAGAGGTTAAGTACCTCCGGGATCACGTCATCACCCTGTTCCACCAGGCGGTCACGCAGTACTTCCAGCTTATGGAACAGCGCAACCTGCTGGTTGTGGCGGTTCTTCAGCTTGTCCAGCGCGGTACGGATCGGCTCTTCATCACGCGAGCGCAGCATCTTACCAATCAGCTGCATCTGGCGGCGGCGGCCCTCTTTCTTGATCTTCTGCGCCAGCTCAATCGCGGCACGCAGATCTTCATCCAGTGGGATCTTGTCCAGGGAGTTTTTCCCCAGTTCCACCAGTTCACCACCGAGGCGCTTCAGCTCTTCGGCGTCACGTTTAATCTCACTTTTACTGACCCAGATAATCTCTTCGTCTTCTTCTTCTTCGTTATCGGGTACTTCGTCGAGCCAGTCATCGGGCTGCTTGGTCATTGGTACGGCTCCTGAAAAAGAGGCTAATGCTATCAGGTTACGTGGCTACTGCGAAATTGTTCTCTGAGTCTGTTAGACTCAAATCATTCCTTATCACCTTGAGAGCTGCATTTGATGCAGGTATTTCTCAACTAATTATATGGCAGGCCGATGAAATTACTCTCCCAAGTTGCAGAACAGCGTAAAACCCTGGAGCAGGCGGTCTCAACAGCACTCGAGCTGGCGAAAGTCAGCAGCGATGGGGCAGAAGTCGCGGTAACCAAAACCACCGGCATCAGCGTCAGCACGCGTTACGGGGAAGTGGAAAACGTCGAATTCAACAGCGATGGTGCGCTCGGCATCACCGTTTACTATCAGAACCGTAAGGGCAGCGCCTCCTCCACCGATCTCAGCCCGGAGGCGATCAAACGCACCGTGCAGGCCGCGCTGGATATTGCACGCTACACCTCACCGGATCCCTTTGCCGGCGTGGCGGATCGCGAGCTGCTGGCGTTTGACGCACCGGATCTCGATCTGTTTCACCCAACGGAGATCGACGCCGATCGCGCTATCGAACTGGCTGCGCGTGCAGAACAGGCTGCGCTGCAGGCTGACTCGCGCATCACCAACACCGAAGGAGGCAGCTTTAACAGCCACGTCGGTATTAAAGTGTTTGGCAACAGCCACGGCATGCTGCAGGGCTACTGCTCCAGCCGTCATTCGCTCTCCAGCTGCGTGATTGCGGAAGCCAACGGCGATATGGAGCGTGACTACGCCTATACCATTGGCCGGGCGATGGAGGATTTGAAGTCGCCAGAGTCGGTCGGTGAAGAGTGCGCGCGCCGCACGCTGTCACGCCTGTCGCCGCGCAAACTGTCGACGATGAAAGCGCCGGTGCTGTTTGCCGCGGAAGTGGCCACCGGGCTGTTTGGTCACCTGGTGGGGGCCATCAGCGGCGGCAGCGTCTACCGCAAATCCACCTTCCTGCTTGACTCCCTCGGCCAGCAGATCCTGCCGGAATGGCTGACGATTGAGGAGCATCCGCACCTGCTGAAAGGGCTGGCCTCAACGCCGTTTGACAGCGAAGGCGTGCGTACCGAGCGCCGCGACATCATTAAAGATGGTGTACTGCAGAACTGGCTGATGACTAGCTACTCGGCGCGCAAGCTGGGGCTGCAGAGCACCGGCCACGCGGGCGGCATCCATAACTGGCGCATTGCCGGGCAGGGCCACAGCTTTGATGACCTGCTCAAGCAGCTCGGCACCGGGCTGGTGGTGACGGAACTGATGGGCCAGGCGGTCAGTGCGCTGACCGGCGACTACTCGCGCGGCGCATCCGGTTTCTGGGTTGAGAATGGCGTAATCCAGTATCCGGTCAGTGAAATCACCATCGCCGGTAACCTGAAAGATATGTGGCGCAATATGGTGACCATCGGCAGCGATATTGAAACCCGCAGCAATATCCAGTGTGGATCCATTCTGTTACCAGAAATGAAGATTGCCGGGCAGTAATTTAGCGATTTAGGCGTATGCTTATCAGGCGGCTGCTCAGACAGTCGCCTTTTTTTATAATTAAAAGGACTGAAGCAATGCGTAAATTAATGTTTGCAATGTTGAGTGGTTCGCTGTTGTTATCCAGTTTCGCCGTGCTGTCGCAGGATCTGGAAGGCGATATGGATATGCTGAAAGGCGGCCTGCGTACGGTGCAGAAAACCGACGATAAAGCCGAAATGATTAAAGCGCTGACCGATATGAAGGGCGCAGCTGAAAACGCTAAAACCCAGACGCCGGATAAGCTTAAGGGCCAGTCGGCAGACAGCGCGCAGATCAAAGACTATCACGCCGGGCTGGATACCCTGATTGGCCAGATCGATACCAGCCTTAAGCTGGCCAATGACGGGGACCTGAAAGGCGCGAAGGAAGAAGCGAAAAAAATGGCTGAAACCCGCGACGCCAATCACAAAAAGTTCCGCTAACGCTCAGGGCCGGGAATTATCCCCGGCCCTGATTAAATCCGTCATAGGTTTTTCCTCTATTTCCTTCTGCTGGACGCTTTACTCTGCTGCTGTTTTCTCTGCCTCTGCATAAATGGCGCAAAATAGTCTTTATTTTGTGATTTAACTCTCATTTTATAATTATTGATGCACGGTCTGATGTTTTTTGCGACCTGGCTCGTACCCCATCCGTTTATTTCCGCTTGCTGGCGGAAAAAGTCGTTCTCCACAGCACCTCTGCGCAGCGGTAGCTTATAACCATTGCAAAAAGGGGGGGACAAACGTGAGTAATGGAACGGGGCCGAGTGTGGCAACAGAGCAGGATGATGAGATTCAGGCGCTGGCCGCACGGGTGATGGGGCAGATTGCCGACCTGTTTGCGGCCAGGGCAATACAGCCCAACCCGGTACAGCAGCAGATGCTTACCTCCCACGTGCGGGCGATGGCGCTGCGCTCGCTGACCGGTGAGGCGCTACCCGAAGTGGAAGCTGACCTGTTTGACGATATTTCGCCAGAATCCATGCTGCTGGCACAGCAGGTGGTCGATCTGTTCGGTAACCTGCCGAAAGAGGAAGCCTGGCTACTCTCCGTGCATTTCGAAGTCGCCAAAGAAAACCAATAGTGTGCCTGGTTTACTTGCCATTTTGGGATTGGGCAGTGCTCAAAATCCTCACGTACTACGTGTACGCTCCGGTTTTTCCGCGCTGTCCGCACCCAAACTGACTGCGCCACCGACGGCACGAGTAATCACTCTATAAATCAAAGGAATACACCATGTCTCAAATCATCGTAGTGATCGGCGATCGTTTAGGTAAAGGCCAGAAAGTGGCAGCAGGTATCGAGAAAGCGGGCGGTAAAGCCATCGTGGTTCCTGGCGTGGCAGCGGATATGAAGCTGGGCGACGTGATGAAAGCTGAAAACGCCAACTTCGGAATCTCCTTCTGCGGCAGCGGCGGCGCAGGTGCCATCACCGCACAGAACAAATATGGCTATAAAGCCAAACACGGCATGCGCTCCATCGACGAAGGCGTCACCGCCATCAACGAAGGCGCCACCGTGCTGGGCTTCGGCTTTATGGATAAAGAAGAGCTGGGCGAGCGTCTGGTGCAGGCGTGGCAGAAGAAGCACGGCTGATGAAAGAGCAATTCACCACCACGGTGAACGTCAGCGGCAAGGGCGACAGCAAAGCAAAAGCCTTTGCCGACGCCCTGAGCCGGGTGCAAAACACGGTGCTCAAGTCAACCAGCAATATCCTCCTGCGTATTGAGCCGGTGGATGTGAAGGTGCTGCGTGCCGAACTGCGCGTCAAAACGGAAAAGTTTCTGTTCTTCTTTCTGGCGCGTGAACGGCGAACCTACAGCGTTGAGCTGGCGATCACCGTCAACGTCGCGGTGGTCGACACCGACAAGGTGGATTTCACCGCGGTTAACTAAAAACGTTGGGATATAAATCCAAAGGAAAAAACTGATGTTTTTAATCATCTTATTTAAGTCGTTGATTATTGGCGGCCTGGTCGGAGTGGGCGTCGGTGCCGGGGCAGCGCGTATGTTCCACGCCCCGACCACACAGGGCATGGGCGCATTTCGCACACTGGGTGAACTGAATTCCTGTGAGGGCGACCCGGCTTCTCACTTCTCCTTCGGCCTTGGCTTCTTCTTTAACGCCTGGGCCTCCTCCGTGGCGGCAGGTTCCTTCACTCAGGACGTTGACCACCGCATCATCCCCAACTGGGGCGCGGCGGCACTGATGGTGAAAAACCGCAACGTGGCGGAAACCCTGCATAACCCGAAAAAGATGGCGATTGCCTGCGGCATCATCGGCATGATTGTGGTGGCGTTTCTCAACTCCACCGCCTCTGCCGTGCCTGCTGCGCTGCAGGTCACCGCGGTGAAAGTGCTGGTGCCTGCGGCTAACCTGCTGGTGAACACCGTGATGCCGGTGATCTTCTGGCTGGCCGCCATCGACGCCGGTAAGAAATCGGGCTTCTGGGCCACCATTTTCGGCGGCCTCGCGCAGCTGATTATGGGTAACGCCGTGCCGGGCCTGGTGCTGGGCATCCTGATCGGCAAAGGGGTGGAAGAGGCGGGCTGGAACCGCGTCACGAAGGTGATGATGATCGCCATCGTGCTGCTGTTCGTGCTGAGCGGCTTCTTCCGTGGCTTCGACATGAAGCTGTTGCAGTCCTTCCAGCTTGGCGTGCCCGGCTGGATGGAGATGATCCACAACTCCCTGAGCGGCAAATAAGAGGACAAGGGTAATGGAAGAGTCAAAAAGCGGTTTCTGGTATGCCGACTGGTCGTTCCCGATCTTTGTCGGTCTGCTCTCTGCCGGGGTGTTCGCCGGTACGCATATGTATTACGTCTACGGCCTGGGCGCGTTTAACGAGGTCGCGTTTGTTTCGATGCTGCGTTCCGGCATGGAAACTGGCGTCTACGGCGCGGTGGCGGCATTTGGTGCCAGCTTCCTGTTTGCGCGCATTATCGAAGGTTCGCTGGTCGGTATTCTTGATATTGGCGGCGCGATCCAGACCGGTATCGGCCTTGGCGTGCCGGCACTGCTGCTTGGGGCAGGCATCGTCTTCCCGGTAGCCAACTTCGCGGCTTCGCTGGTTACCGGCATGGCGCTCGGCCTGGCGGTGGGTTACATCATTATCCTGGCGCGTAAGTTCACCATCAATAACAGCGACTCCACCTACGGGGCCGACGTGATGATGGGCGCGGGTAACGCCTCCGGCCGCTTCCTCGGGCCGTTGATTATCCTGTCGGCAATGGCCGCTTCGATCCCCATTGGCCTCGGCTCGCTGGTGGGTTCACTGCTGTTTTACCTGTGGAATAAACCGATTACCGGCGGCGCTATCCTCGGCGCCATGGTGCTGGGGGCGATCTTCCCGGTGGCGCTGTAACCAACTTGCGCGGCGGCAGGACGCCGCCGCGCTCAGGAGTCTGCAATGTATGATCTGATTATCCGCCGGGCGCGCCTCAGCGATGGCACCCTCAGCGATGTGGCGATTCGCGCGGGCAAGATTGCCGAAATCGGGCAAATCGACGGCCCGGCACAGCGCGAGTGGGACCTGCACGGGCGCTACTGGCTCAGCGCGGGCTGGATTGATTCACACGTTCACTGCTACCCCAAATCGCCGATTTATCACGATGAAGCCGACCGCATTGGCGTGGAAACCGGCGTCACCACGGTGGTGGACGCCGGCAGCACCGGCGCCGACGATATCGACGATTTCTACCAGCTGACGCGCAGCGCCAGCACCCAGGTTTACGCACTGCTCAATATCGCCCGCAGCGGCATTCTGACGCAGAACGAGTTAGCGGATATGGCGCGCATTGACGCCGCAGCGGTACAAGCCGCGCTGCAGCGCCTGCCGCAATTTATTCTCGGCCTGAAAGCGCGTATCAGCAGCAGCGTGGTGGAGCACAACGGCATTAAGCCGCTGCAGCGCGCCAAGGCGATGCAGCAGGAGAACGGCGGCCTGCCGCTGATGGTGCATATCGGCAATAATCCGCCCAACCTCGATGAAATTGCCGATCTGCTGAGCAGCGGCGACATCATCACCCACTGCTATAACGGCAAGCCGAACCGCATTCTGACGCCGCAGGGCGAGCTGCGCGCCTCGGTTAGCGCTGCGCTCAAACGCGGCGTGCGCCTCGACGTTGGCCACGGCAGCGCCAGCTTCAGCTTCGAAGTGGCGCGCGTGGCAATTGCGCAGGGCATTCTGCCGCACACCATCAGCTCCGATATCTACTGCCGCAACCGTCTGAACGGCCCGGTGTATACCCTCGCGCACGTGATGTCGAAGTTCTTCTGCATCGGCATGACGCTGCCGCAGGTGATCGACTGCGTTACCGCGCACGCCGCAGACGGCCTGCGCCTCGCCGGTAAAGGGCGCCTTGAAGTCGGCTATGACGCCGATCTGACCATTTTCGACGTGCAGCAGGAAAGCGCGCTGTTCACCGATTCAGACGGACAAACGCTGTCCGGTACAACGCAGCTGGTGCCGCTGGCCGCTGTGGTCGCCGGTCAGGCATTCGTGACTAACGAAGGGAAGAAACGTAATGACTTCAGTAAATGAGCTTTCTATTTATGAGAAATATCATCTCAAGCAGGTGATCAACGCCTCCGGCCGCATGACCATTCTCGGTGTGTCGACCCCGAGCGCGGACGTGGTGGAGACGGTGAGCTATGGCCTCAATCACTATTTTGAAATGAAAGATCTGGTCAACAAAACCGGAGCCTATATTGCCGGGCTGCTGGGTTGTGAAGCGGCGGTGGTGGTCTCCTGCGCTTCGGCCGGGATTGCGCAGTCGGTAGCGGCGGTTATCGTTAAGGATAACGACTGGCTGCTGGAAAATCTGCACGCCGCACCGCTGATGGTGCCGCACGACATCGTGCTGCCGAAGGGCCATAACGTTAACTACGGCGCGCCAGTGGGCACCATGGTGGCGCTGGGCGGCGGCAAGCTGGTGGAAGCGGGCTACGCCAACGAGTGCTCGCCGCAGCAGCTCTCCGCCGCGATCACCCCGCAGACCGCCGCAATCATGTATATCAAATCGCATCACAGCGTGCAGAAAAGCCATCTCAGCGTGGAGCAGGCCGCCGTGGTGGCGCGTGAACACGGCGTGCCGCTGATTGTGGATGCCGCCGCCGAGGAGGATTTGCAGGCTTATTACGGCTTTGGTGCTGACCTGGTGATCTACAGCGGCGCAAAAGCCATTGAAGGGCCAACCAGCGGGCTGGTGATCGGCAAAGCGCAGTACGTTGAGTGGGTAAAGCGCCAGTCGAACGGCATTGGCCGCGCGATGAAGGTCGGCAAAGAGGGGATCCTCGGCCTGACGCAGGCGATTGAAAACTATCTGCGCGTGGAGAAGATCACCGGCGCGCAGATGGTGGAGAAGATGACGCCGTTTATCGACAGCTTAAACCAGCTGGCGGGCATTCAGGCGCGCACGGTGTGGGACGCCGCCGGGCGTGATATCGCCCGCGCTGAGATCCACTTCGACGAGGCGGTGATAGGCCGCACCACCGGTGAAGTGGTGCAGGCGCTGAAAACCGGTGCCATCGCCATCTACTTCCGTGGCTACAAGGCCAACGAAGGCATTGTTGAAGTCGACGTGCGCAGCGTCTCTGCCGAACAGCTGCACACCATTTTTATCTGCATCAGAGATCTGTTAACCGGAGAAGCACGCGCATGACACTGAAACCGAAATTTTACCGCGACCGCGTCTGCCTGAATGTCCTCGCCGGTTCGAAACAGAATGCCCGCGACATCTGGCAAGCCGCAGAAGGCCACGTGCTGGTTGGCGTGCTGTCGAAGGACTACCCGGACGTGGCGAGCGCGGTAGCCGATATGCGTGATTACGCGGCGCTGATTGATAACGCGCTGTCGGTCGGCCTCGGCGCGGGCGACCCGAACCAGTCGGCGATGGTCAGCGCGATTGCCGCTGAGGTGCAGCCGCAGCACGTCAACCAGGTGTTTACCGGCGTCGCGACTTCGCGCGCGCTGCTTGGCCAGTCTGACACCGTGGTCAACGGCCTGATCTCGCCGACCGGCACGGTTGGCAAGGTGAAGATCTCCACCGGGCCGCTCAGCTCGCAGCAGGCCGACGGCATTGTGCCCATCGCTACCGCGGTTGCGTTGCTGAAGGATATGGGCGGCAGCTCGGTAAAATACTTCCCGATGGGCGGCCTGAAGGCGATCGACGAGTTCAAAGCGGTGGCAGAAGCCTGCGCCGCGCAGGGGTTCTGGCTGGAGCCAACCGGCGGCATCGATCTCGATAACTATGAAGCGATCCTGCAGATCGCGCTGGATGCGGGCGTCAGCAGGATCATCCCGCATATTTACAGCTCGATTATCGATAAACAGAGCGGGCAGACGCGGCCGCAGGATGTCGCCACGCTGCTGGCAATGACCAAAAAATTAGTCGGTTAATACTGACCGCGCCCTGGGATTATGCCGGGGCGCGCTATTTTCCCGCAGTGAATTCCGTTAGCCTGCAACAACCCGCTAACAAGGTCGACTATCTAAAGAAGAGCGCTCCGTGAGATTCCCCAACCAACGACTGGCCCAGCTGTTTGATCTGCTACAAAACGAAACGCTGCCGCAGGACGAGCTGGCGCGGCGCTTCGACGTCTCCACGCGCACCGTGCGCAGCGATATTAACGTGCTCAACGAACTGCTGGCCGAGCACGGTGCCAGCTTTGTGCTAAGCCGTGGTGCGGGCTATCGGCTGGAGATTGCCGATGCGCGCCGCTACGCTCAGCTGCAGCAGCAGTCACCTTCACATCTGCGCGTGCCGCGCACCTCTGCCGCCCGCGTGCACTATCTGCTCACCCGTTTTCTCACCTCGGCTTTTTCCCTCAAGCTGGAAGACCTGGCCGACGAATGGTTTGTCAGCCGCACCACGCTGCAAAGCGATATGGCCGAGGTGAGAGAGTGGCTGGCGCGTTATCAGCTGGCGATTGAAACCAAGCCGCGCTACGGTATGAAGCTGTTCGGCCCCGAAGTGGCGATGCGCACCTGCCTGACCGACCTGCTGTACCAGATTGCGCAGGAGGACAGCGACAGTCCGCTGCTACAGCTGGAGGCGCTTAACAGCGGGATGCTCACCACCCTGCAACCGCTGCTGCAGCAGTGCCTGTCGCGCTTTAATATCCGCCTGGCCGACGACGGCGAGTTTTATCTGCGCCTCTACTGCGCGGTGGCGGTGCGGCGCATTGGCGAGGGCTACCCGCTGACCGACTTCAGCGCGGAGGATGTCGATGATGAGGTGCGCGATGCGGCGCGCCACATCGTTAACCTGATGCGGCCGATTGTCGGCAAGGCGATCTCCCCGGCGGAAGAGGCCTACCTGCGCGTTAATATCGCCGCCCGCCGCGTGGAAGAGATTGCGCCCAGCGCCATCAGCCCGGACGACGGCGATTCGCTGGTGGATTACATCCTCGGCTACATCAACACCCACTACAACTTCAACCTGCAAAATGACCCGCAGCTGCGCGCCGACCTGCTGACGCACATCAAAACGATGATCACCCGCGTGCGCTATCAGATCCACATTCCCAATCCGCTGCTGACCAACATCAAACAGCACTATCCGATGGCCTGGGACGTGACGCTGGCGGCGGTTTCCAGCTGGGGCAAATACACCCCGTACACCATCAGCGAAAACGAGATTGGCTTCCTGGTGCTGCATATTGGCGTCGGGCTGGAGCGCCACTACAACGTGGGCTATCAGCGCCATCCGCAGATCCTGCTGGTGTGCGACACCGGTAACTCCACGGTGCGCATGATCCAGGCGATGCTACTGCGCAAATACCCGCAGATCGTGGTGAACGGCATTATTACGCTGCGCGAGTACGAGCAGCTGGCGAGCGTGGACGAGGACTTTGTTATCTCCACCGTGCGCCTTAGCGACAAGGATAAGCCGGTAGTGGTGATGTCGCCGTTCCCCACTGAGTACCAGCTGGAGCAGATCGGCAAGCTGGTGCTGCTCGATCGCACCCGCCCCTACATGCTGGAAAAGTTCTTCGATGCCAGCCATTTCCTGATCCTCGATCGGCCGCTGGACCGCAGCGCTCTGTTCCGCCAGCTGTGCGGCGAGCTGGAGCAGGAAGGGATGGTGGATGAGACGTTTTACCCGTCGGTGGAAGAGCGTGAAGCCATCGTCAGCACCATGCTCGGCGAAGGCATTGCGCTGCCGCACTCGCTGGGGCTGCTGGCAAAGAAAACCTGCGTCTATACCGTGCTGGCACCGGAGGGCATCGCGTGGGGGGATGAAACCGCATATGTGATTTTCCTGCTGGCGATCAGCAAGACGGAGTATGAAGAGGCGATGGCCATCTACGATCTGTTCGTGACGTTTATGCGCGAGCGGGCGATGACAAGGCTGCGCGACAGCGCGGATTTCGCCAGCTTCAAGGCGGTGGCAATGGATTGTTTAAGCCGGTTGTAGGGGCCGACCTTCTTTTCCGGTCGGCCCGTATTGAGGATTTGTACGGTATTACGCAGGGGCCGACCTTCTTTTCCGGTCGGCCCGTAAATCTTATTTCAAAATGGTAAACGCGGTGGTGACGTGTTTCACGCCGCTCACCCGGCTGGCGATATCCGCAGCCGCTTTCGCTTCTGCATCCGTCACCAGACCCAGCAGGAACACTTCGCCATTCTCGGTGGTGACTTTCACATTCGAGGATTTCACCTGATCGCTACCCAGCAGCTGTGAGCGCACTTTGGTGGTGATCCAGGTATCTGAAGATGCCGTGCCGAAGCTGACTTTGTCGCCGGTACGGATCTCGTTATACACCTCGGTTGCGCCATCCACGCCCACGGCAATCTGTTTTGCACGCAGCGCCAGATCGGCACTCGGTGACTGCCCGGTCAGCAGCACTTTACCCTGATAAGCGGTGGCAACAATGTGTGCGCTCTGTTTGATCTGCTCATCTTTCGACAGCGCGTTCGTGACGCGCAGTTCCAGCGTGCCGTCATCAACCTGCGTACCAACGGAACGCGGGTCAGTGGCGGATTTGGTCGCCACGGCCGCACTGCCAACAACCGCCGCGACACAGCCCTGTAGCATCAACGCGGTAAGGATAACTGCACATGCAGATAATGCCTTCATTTAAGCTCCTTAAACATCCTGGTGGGGAAACAAAGTGTTATCTATTAAATCGCACAGACAATTCACGGTGAGCATATGCATTTCCTGAATTCTCGCACTGCGGTGGGAAGGAATGCGGATCTCCACATCCTGCGGACCCAGCAGACCGGCGAGCTCGCCGCCGTCGTAGCCGGTCAGGGCGATAATGGTCATATCGCGGGTGACCGCTGCCTCTACGGCTTTGACAATATCACGGCTGTTGCCGCGCGTTGAAATCGCCAGCAGGATATCGCCGGCATGGCCTAAAGCGCGCACCTGTTTGGCGTAAATCTCTTCATGCAGGCGGTCATTACCAATGGCCGTCAGCAGCACGTTATCCGCACTCAGCGCAATGGCGGGCAGGCTTGGGCGCTCGGTCTCAAAACGGTTAATCATGCTGGCAGCAAAATGCTGGGCATTGGCGCTGGAGGTTCCATTACCACAGCTCAGTATTTTGTTGCCATTGAGCAGCGACTGTACCATGGTCATCGCCGCACGTGAGATGGCATCCGGCAGCGCTTCTGCCGCCGCGATTTGTGTTTGAATACTTTCCGTAAAACAGACTTTGATTCTTTCCAGCACGTCATTCACCTGGTCTAGTTATTCTGCTGTAAACGCATTGGGTAACCATTCCACCTGCTCGCCGGTGATCGCTACCACATCAAAACGACAGTCGGCGGTGTCAAAACTCTGCCCGCGACCGTTAAGCCACAGCGCTGCTGCACGCAGCAGCTTCAGCTGTTTACTGCGGGTGACGCTGGCCGCCGCGCCGCCAAAGCGGTCACTGCTGCGGTAGCGCACCTCGACAAATACCCACGTTTTGCCATCGCGCATGATCAGGTCAATTTCGCCTGATCGGTAGCGCATGTTAGCGGCGACAAAACGCAGGCCTGACGATTCCAGCAGGCGGCGAGCCTGACGTTCACGGCTCGCCCCTTGCTGCTGCCGGCTTAGTTGGCCGGAACGATCTGTCCCTGACGATACTGGCTCCATACTAACTTCCTGTTAATCACGCAGTCCTGATCCGCGCTCAGACTGCCGGTGTCGCCCTTAACCTGGAAGCCCGGCAGCGTGCGCATTTCGTTAAAGTGGTTCGCCAGTGTCCAGGCATCAATGCCCATCGCGTAGAGGCGCACCAGCGAGTAGTCGTTGTTAAACATCTTCGCCGCCTGCTGCATCAGCGCCGGGTTGGCACCGGAGAGCAGCGGAGCATCGCTGAACTGCAGGCCATCCACTTCCAGACGGTAGTCCGGGCCGCCGCCTGCCTGATAGCTGCGCGAGCTGGCATACAGGCCCACATTATCACGGCTGCTGACGCGCATGGAGATCATCGGCTTAATCAGTGCCAGTTCATCCTGCGTGGCGACGATATACACCGAGTCAACGCTGCCGCCGCTGGTGGTGGCAGCCGTCGGTTCAGCGACCGGGGCCGGGATCGTCAGGCCGCCAATGGTAACGCCCGCGGGCTGTTCAGGCTGCACGTTAACCGGCGTACCGCTCAGACGGATACCGGCACCGCTGTTGATCCCCTGCTTCAGCTCTGCGGTCGAACCGAACTGCTGCTGCAGCACGGTGCCGCCGCCAAGCTTCTGCCACTCAGCGGCAAAGGCTTTATTCACGCGGTCGCCGAGTGAGCTGCGCGGCACCAGCAGCAGCGGTGCACGTTTGCCCTGGTCCCACATATGATGCGCGGCATCACGGGCTTCGTCTTCAGGAGAAAGCGCAAAGTAGCAAATATTCGGATGGTTCTGGATGGTTTCCGGCTCGTTAAGCGCCAGAACGTTGAGGGTCGTCTGGCTGGCTGCCAGCTTTTCGACGTTGCTTTTTAGCAGCGGGCCGACCACCAGCGTAGCGCCGTCTTTTTGTGCCTGCGCCAGCACCTGCTCAATCGGCTGGCTGCTGGTGTCATAGACCTGTACCTGCGTACCGCTGGACGGCGGCGCGGTTTCGACGCTGTTAGCTGGCGCGGACTGCGGCTGCACCTGCTGTGGCTGCGCAGCGGCGGCATCGGTTGGCGCAGCAGAAGGGCTGACTACGGCGTTAGGATCGGCCGGGGTTGCGGCATCCGCAGCGGCAGCCTGTGGCGCTTCAACCGGTGCCGCAGGTGCGGAACCCTGTGCCAGCACGCCGTTTTTCGCGTCGTTAAAGCCTTTCTGAATGGCGTTAGCAAACACCTGCGCCTGGCCGCTCAGCGGCAGCAGCAGCGCGATTTTGCCGGTGGAAGCGGGCTGGAAGTTCTGCACCTGGCTGAGCGCGGTCGGCAGCATTTTCGCCGCCGGGTTATTCGGATAGCGCGTCTGCCAGTCGCGGATCCCGGCTTTCAGCATATCCGGGTCGTTGCTGTTGGCCCGGTAAACGCCGGAGAGATCCAACCAGCCCTGCAGTACGTTTTCATCCGCGTTGATGTTCAGGCTGTTGAGCTGCTCAGGCGTCATCTGGCTCAGCGCCTGCCAGGTGGCATCAATATTCTTCTGCTTGTCTGCCGGGTTGCTCAGCAGCGGCTCCTGGGCAATATAGGCGCGCAGCACCTCCAGCGACGGGCGACCCTGGCTGGCGGCGATCAGCAGCTGGTAGTAGCGGGCCTGCTGATCTTTCGACAGACTGCCGATATCAATCTGCTTCAGCTGGTCAGCGGCGGCGGGCAGATTCTGCTGCATCACGCTGAGCTGAGCCTGCAGCAGCTGGCGCTCCTGCTGCTGGGTGGCGTCCAGGTTCTGCGGCAGCTGGGAGAACTGATCGCTCGCCTGCGGCACCTTGCCTTCGTTCAACAGCGCTCTGATTGCGAGTAATTGCCAGCCAACCTTGTTATCATCTGCGCTTTGCTGCATCTGCTGCAGGTAATAGTCAGAGGTGCCGGTTGCGGCTCCCTGCACATTCGCCTCGGGCGTTTTTGGAGCCTGGCCGGTACATCCGGCAAAAATCAGGGCGGCCAGCAGAAGCGGTACCGTGCGTAGCGCTTTGCGCTGAAGAACTTTCGAAGGAAGCATACTGTATCCAGTGATGTTTTTTTCAAGATGCTCAATATTAAATCGGCAATTCGGATGAAACAATGAAACAACACGATCGGGCAGATATTTCTGCCAGCACGCTCTATATCGTTCCCACACCCATCGGTAATCTGGGCGATATCACCCAGCGGGCACTGAAGGTGCTTGCGAGCGTCGATCTGATCGCAGCGGAAGATACACGTCATACCGGACTGTTGCTACAACATTTCGCCATCAATGCGCGCCTGTTCGCACTGCATGACCATAATGAACAGCAGAAAGCGGAAGTGCTGCTGGCGAAGCTGCGCGAAGGGCAGAGCGTGGCACTGGTTTCTGATGCCGGTACGCCGCTGATCAACGATCCCGGCTATCACCTGGTGCGCCTGTGCCGTGAAGCGGGCATCCGCGTGGTGCCGCTGCCGGGCGCCTGTGCAGCGATTGCCGCGCTGAGCGCCGCGGGCCTGCCGTCGGATCGTTTCTGTTACGAAGGGTTTCTGCCGGCGAAAAGCAAAGGCCGCTGCGATACGCTGCGCGCGCTGGAGCAGGAGCCGCGCACCCTTATCTTCTACGAATCCACCCATCGCCTGCTCGACAGCCTGCAGGATATGGTGACGGTGCTGGGCCCCGAACGCTATGTGGTGCTGGCGCGTGAAATCACCAAAACCTGGGAGTCGATCCACGGTGCGCCGGTGGGGGAGCTGCTGGCCTGGGTGCAGGAAGAAGAGAACCGCCGTAAAGGTGAGATGGTGCTGATCGTTGAGGGCTACCACCAGACGGAAGAAGAGGCGCTGCCGCCGGAAGCGCTGCGTACCCTGGCGCTGTTGCAGGGCGAGCTGCCGCTGAAGAAAGCCGCCGCACTGACCGCCGAGATCCACGGCGTGAAGAAAAATGCGCTGTATAAGTACGCGCTGGAGCAGCAGGGTGAGTGACAACCCGGTGAAAACCCTATACACTGCGCGCCGAAGCTGACCAGACAGTCGCCGCTTTGTTGCCGTCCTCCTTCGGGGGAGACAGACAGAGGGGAGGAAAGTCCGGGCTCCATAGGGCAGGGTGCCAGGTAACGCCTGGGGGGCGCAAGCCCACGACCAGTGCAACAGAGAGCAAACCGCCGATGGCCCACGCAAGTGGGATCAGGTAAGGGTGAAAGGGTGCGGTAAGAGCGCACCGCGCGGCTGGCAACAGTTCGTGGCACGGTAAACTCCACCCGGAGCAAGGCCAAATAGGGGTTCACCAGGTACGGCCCGTACTGAACCCGGGTAGGCTGCTTGAGCCAGTGAGCGATTGCTGGCCTAGATGAATGACTGTCCACGACAGAACCCGGCTTACCGGTCAGCTTCGAACTCATTCAATGAAAAACCCCGCAGAGTGAAAACTTTGCGGGTTTTTTTGTTATTTGCCCTACGGACATGATGAATGACTGTCCACGACACTCTCTATGACAGGAAGGCGGCTTACCGGTCAGCTTCGAACTCATTCAATGAAAAACCCCGCTTCGGCGGGGTTTTTTGTTTTTATGCTTTTGACCCCGCAGGGTCGAGGCCTGCCTCGACCGGGTGTTTGAGGGCCAGGCAGGAAAGCAGCTCAGCGGTGTTATTTTACAGCGGCTGGCAGGCGATAACCAGGCGTGCCAGCGGGGTAATGTCGCCCAGCGCGCACTCAAACTGCTGCAGGGCACTGCTAACGCGCACACGGCCCGGTGGAATACGCGTCAGGTGGCGCACCGTCACCTGGCCTTCCATCGATACCAGCCACTCGCCGTCAAGGATCTCCGCCCAGGCCTGCTCGGCAATCCACTGGCGCTGTCCTTCCACCACGATCAGCGGCTTCACCAATGCCGTGGCGCTGAACGCCAGAAAATCTTCATCCAGCATCACCGCCGTCAAATCGCTCAGCTTACCGGCCTCCAGCCGCTGACGCGGTAGCAATGTGGTATTCACTTTTTGTGATTCTTCAGCGCCTGCACCGCTCAGTGCTTCACCCTGACCCGTCACCAGCCAGTGCAGCGTTGCGCCGGTATCCGCCATGCAGCGCACCACAATATCCGAAGGGAAATAGCCGCGCGAGTAGCGGTTTGCCAGACTGCTACTGGCAATGCCGAGGTGTTCTGCCAGTGCCAGCTTGGTGGAAAAACCATATGCCTGAAGCACACGGTCCAGCACTTCTTTTGCCCCACTCTGGAAATCGATTTGTAGGCTCAAGCTAAAACTCCTTGCTATTTCACTTTTAGTGAATATACAATTTGCATTGTAGGGTTGTGTGATTTTACTGGCAGTACGCGATACAACAACCCCGGAGTTTGCCCGAAAAGAGCAAAAATTACAATCTTCAGGCCTGCTATTCACCGCGATGAAAGCCAGTTATTCATCTTTTGTGAATTGCCTGCCGCTAACCGGAGAGTTTAAATGGCCGATGAAATGGACCGCGCACAGCAGCGCGAAGCCGAAAATCTGGCGCGCCACCTTGCGCGTGCCGTTCAGCGCCCGATGCAGCCCAGCGCCTTTTTCTGTGAAGCGTGCGGGGAACCGATCCCGCTGGCACGGCGCAAAGCGCTGCACGGCGTGACGCTATGCGTCAGCTGCAAAGAGATTGACGAACACCAGGCAAAACACTGCCGTTCCCCCCTTGTATAACGTCAGCTACAGTCGGCAGGGAAGCCGTACCCGCGCGTTTTTTGATTAAGTAAACTGCATGATCGACTGTAAAATCGTCTCTCCCCGGTGAAAAATCACGTCTGGCGCGTCCCGCAGTTAAAAATATCGCATTACATGTTTGGGTAAATGCCTCTGCATCTAACTACCTAATTATCATCGAGATAACCCGCTCATTAGCCGGGCCGAAAATACTTTTATTAATGATGAACGCTATGCTACTGTATATATATACAGTAATACTGGAGGGGGAAGTTGTGGATAAAGAATTAGCGGAACGAGTTATCCTGGAGCGGGTGGAACTTATTGCAAGGTTAACCTCTGAAGGGGTCTGCCAGGAGCGCGATCGTGAGATTGCCCTGCACCTGATTGCCGACATTGCCAGCGGCATAGAGCTGAAAAATGCGCAGTTTTCCGTCATCTTTTCTGCCCAGCCGCAGAAGCGCTAAACGGCTTTTCAGTCCTGCTGTCCGGCCAAACTTGTTTGCGTATCAGGAACGGATGCCGCCCCCTCTACGCACCCTCCCTTATTAGCCCCTTTATGGGGCTTTTTTGTTTATATCGTTTCCCATAATCCGACTCCCGGTTGTCACACCGCTCCTACAACAGCCCCGCATTGAGCGGCTTGCGGCGAAATCGCACACTTCATCAGGTCATCCGGCAGCACGTATTTCAATCGGCCTGCCGTTCCTGAAAGCGCTTTAACCAATCCGGGAGAACCACCTATGAAAATTTTTGCCCTGCAGGGGGACAGCGTTGATGAAATCTGTTTTCGCCACTACGGCCGTACCCGCCAGGTGGTAGAGCAGGTCTACGCGGCCAATAGCGGGCTGGCAGAGCAGGGCGCCTGCCTGCCCCACGGCTACCCGCTTGAGCTACCCGACCTCCCAAGCTCTGCCACCCATGAAACGCTGAATCTCTGGAGCTAGCGATGGAGAGAAACAGCTCGATTGTGAGCTACCTGGTCGGTGTGCTGATGATGTGGGCCAGCCGCCACACGGTGCAGGACATCGCTTTTGGCATTGGGGCGCTGGTGGCGGTGGCTACGCTGGCCATCAATGTCGCCAATTTTTTTATCAACTGGCACTACCGCCGCAAAACCTGGCTGCTGTTACAGCTGCGCCAGGAGCAAAGGAAACACGATGAATTCCACAGCTAAGAAGTGCGCGGTGCTGACGATTGTCGCGCTGGCCGCGCTGCTGCCGGAGTTTCGCACCTTGCGCATCTCCTCTGACGGCCTGCTGCTGCTGGCGAATGCCGAAGGCTGCCGCACATCGCCGTACCAGTGCAGCGCCGGGGTGTGGACTAACGGCATCGGCCATACCCGTGGCGTCACGCCGCTCAGCGCGGTGAACGAGCGCCAGGTGGCGGTCAACCTGATCGACGACCTGCAGCGGGTGGAGCGCGGTATAGCGCGCTGTATGCCGGTCAGCATGCCGCAGCCGGTGTACGACGCCACGGTGTCATTTGCCTTCAACGTGGGGGTCGGTGCCGCGTGCGGTTCGACCTTCGCCACGCTGATTAACCAGCAGAAGTGGCGCGCCGCCTGCAGTCAGCTGCCGCGCTGGATCTACGTGGATGGCAAATCGAGCCAGGGGCTGATGCAGCGGCGCAGGGCAGAGCAGGCCTGGTGCCTGAAGGGGGCAGAGTGAAGCGCCTGCTGCCCTTGCTGTTGATGCTGATGCTGGCGCTTTTCGCCGCAGTGAGCTGGAAGCTGGTGCGCCTGAACCAGCAGCTGCGGGTGCTGCAGCAGCAGAACGCCACTCTCAGCGCGGGAATCGTCAGCCGCGACGTCACCCTCAGCCAGATGCAGGAAGAGAACGGTCAGCGTGAAAAAAGCGAGCTGGCCCTGCGCCAGGCGCTGATTGATGCCGGCGATCTCGGGCTGAAACGTCAGCTCACTATGAACAGGATGATTGATCGTGATGAAGCACTTCGCCACTGGAGCACTGCTGCTCTGCCTGACGGGATTATCCGCCTGCAGCAGCGCCCCGCCTTCACCAGCGCCCGTGATTATCTGGCGTGGTTGTCCCAGGGTCAGCAGCTGCCCGATCCCCGGCAGCCAGAGCGTGACTCAGGGGGATCTGCTGGCCGACATTCGCCAGCTGGAGCAGGCGCTGCTGCTGTGCGGCCTGCAAATTGAAACCATTAAACAGTGTCAGGAGCAACACGATGTTAAAGCCAACCCTGTTACGCGCCGCTCTGCTGGCCCAGGTGCCGCTGCTGCAAACCGATCCGCAGCGGCTGACGCTCACCCTTGAGCCGGGACGGGTGGTCAGCACCCTCGCCAGCTCGCTGAGCTTTGAGTATCAGTACCCGCTGCGCGTCACGCTCAGCCAGTACGTGGATGACGAAGATGCGCTGATGCTGCCGCTGCTGCTGTGGCTGCGTGACAACCAGCCCGACCAGCAGGCCAGCGCGGATAAGCAGCAGAACGCCATCCTGTTCAGCCATCTGGAAAACGGCGATTTCAGCGTGCTGCTGCAGCTCACCGAGCGGGTGATCGTCAGCGAACTCGACGGCGCGCTGCACGCCACGCACGTCCCAGAGCCGCCGCAGCCGGAACACGTCCCGCGCCCGTGGCAGCTGTATATCAACCATCAGCTGGTCAGTGAATGGCCCGCCGTCTGAAAGCCAGAAGGAGTACGCAATGAATGAATTTGTCGTGGAGACCCGCCGCCAGCTCAATAACCTGCTGCGCATCGGCACCGTCAGCGAGGTCGATCTGCCCCGGGCGCGCTGCCGGGTGCAGAGCGATGGCAACCTGACCGGCTGGCTGCCGTGGCTGAACAGCAGCGCCGGCCAGGTGCGCAGCTGGCATGCGCCGTCGCCCGGTGAGCAGGTTCTCCTGCTGGCGCTGAGCGGCGAGCTGACCACCGCCTTTGTGCTGCCGGGGATTTTCTCCGATGCCTTCCCGGCGCCGTCGGCAGCAAAAGATGCGGTGTGCTGGCAGTTCCCGGACGGGGCGCAGATCGCTTACGAACCCGAGAGCGGCGCGCTGACCGCCAGCGGCATCCAGTCGGCCAGCATCCGGGCGGCGGTGAAAATTACCCTCGACAGCCCGCTGGTGGAGTGCACCCAGCAGCTGAAAGCGAAAACCTTTGCGCTCAGCGAGGGCGGCACGCTGCAGGGCAATATCAGCCACAGCGGCGGTAGCTTCTCTTCCAACGGGGTGGTGGCCCACAGCCACGTTCACGCGGGCGTCGAGAGCGGCGGCAGCAAAACAGCGGGGCCACAGTGATGAGCACAGCAACCTGGTCCGGCATGCAGCGCGACAGCGGCCTGCAGCTGACTGATATCGACCATATCCGCCAGTCGGTGCGCGACATCCTGCTGACCCCGCAGGGCTCGCGGGTGATGCGCCGTGACTACGGCTCGCTGCTGTCGGCGCTGCTCGACCAGCCGCAGAACGAGACGCTGCGCCTGCAGATTATGTCGGCCTGCTACATGGCGCTGCTGCGCTGGGAGCCGCGCATCACGCTCGACAGCATCCGCTATCAGCCGGGGTTTGACGGCAGCATGGAGGTAGCGCTAAGCGGCACCCGCAACCAGTCCACATTTTCCCTATCCATTCCAGTGAGTTAACACCTATGGCCACGATTGATTTAAGTCAGTTACCCGCGCCGAACATCGTCGAAGCGCTGGATTTTGAGACCCTGTTGCAGCAGCGCAAAAGCGCGCTGATTGCACTCTATCCCGCCGATAAGCAGGAGGCGATAGCCCGCACCTTAACCCTGGCGTCGGAGCCGATCGTCAAGCTGCTGGAGGAGAACGCCTACCGCGAGGTGATCCTGCGCCAGCGCATTAACGAAGCGGCGAAAGCCACCATGGTGGCATTCGCCAGCGGCAGCGATCTCGACCAGCTTGGGGTCAACAACGGCGTCACCCGTCTGGTGCTGAAACCCGCAGATAACAGCACGCTGCCGCCGACCCCGGCGCGGCTTGAGAGCGACGACGACTTCCGTCTGCGCATCGCCCAGGCCTTTGAGGGGCTGAGCGTGGCGGGGCCGGGCGGGGCCTATGAATATCACGCCCGCAGCGCCGATGGTCGCGTGGCGGATGTCACCGCCATCAGCCCGTCCCCGGCCGTGGTCACCGTCACCGTGCTGTCGCGTGAAGGGCGCGGCGAGGCCAGCGCCGAACTGCTCGCCGTCGTCAACGCGGCGCTGAATGACGAGGAGGTGCGCCCGGTGGCGGATCGCGTCAGCGTGCAGTCAGCAAAAATCGTCGAGTACCGCGTTGAGGCCACGCTGTTTCTCTATCCCGGGCCGGAGGCGGAGCCGATCCGCGCCGCCTCGGCAGCCCGGCTGGCGGCCTTTGTTAACGCCCAGTCGCGGCTGGGGCGCGATATCCGCAGGTCAGCGCTGTATGCGGCGCTGCACGTCGAGGGTGTCCAGCGCGTAGAGCTGGCGCAGCCTGCTGCTGATGTGGTGCTGGATAAAACCCAGGCGGCGTACTGCACCGCTACGCAGATCGCGGTAGGAGGTTCCGATGAGTGACCGCCTGCTGCCCGTCGGTTCGTCACAGCTCGAGGTGGCCGCCGCCGAAGCCTGTGCGCGCCTGCAGCAGCTGCCGGTGCCGCTGCGCACCCTGTGGAACCCGCAGACTTGCCCGCTGCCGCTGCTGCCCTATCTCGCCTGGGCCTGGTCGGTGGATCGCTGGGATCAGGAGTGGCCGGAAGAGACCCGGCGTGCGGTGGTCGCCGCCTCGCAGTTTATCCACCGCCGCAAGGGCACCATCTCGGCGATCCGCCGGGTGGTGGAGCCGCTGGGGTATGTGATTAACGTCCATGAGTGGTGGCAAACCAGCGAACCGCCCGGCACCTTCCGCCTTGATATCGGCGTGCTGGAATCGGGCATTGATGAAGCGATGTTTAACGAAATGGAGCGGCTGATCGGCGATGCAAAACCTGTCAGTCGCCATCTTACCGGCCTGACGATTACCCAGGATATCCAGGGCGTTGTCTGGCTCGGCCCGGTTCAGTATGACGCTGAAACGGTCACTATTTTCCCTGCTTTGTGAGGTTATCAATGGCGTTAAAATTTAAATCTGTCGTGACCACGGCAGGACAGGCGCGTATTGCCGCGGCGATGGCGAATGGCACTCAGGTGGATATCAAGCAAATGGCAGTGGGCGACGGCAACGGCCAGCCAACCACGCCGGTTGCCAGCCAGACTGCGCTGGTGCATGAGGTGTATCGCCAGGCAGTGAACTCGACCAAGGTGGATAAAACCCGCAGCAACTGGATGGTGGTGGAAACCATTATTCCCGCCAGCAGCGGCGGCTTCTGGATGCGTGAGCTGGGCTTGATCGCTGGCGATGGCACCCTGCTGGCAGTCTGTAATATGGCGGAAACCTACAAGCCGACGCTGGAGGAGGGCTCCGGCAGGACGCAGACCTTGCGCATGGTGATTGCCGTCAGCGATAGCGAAGCCATTGCGCTGACGCTGGATGACAGCCTGATATTCGCTACCGAAGAGTACGTCAATCTGCAGATTGGCGAGCATGAGAAAACGCGCAATCACCCCGATGCCAGCCTGACAGCGAAAGGGCTGATACAGCTGAGCAGCGCCACCAACAGCAGCAGCGAAACCCTGGCCGCCACGCCAAAAGCGGTGAAAGCGGCTTATGACCTGGCGAACCGTGCTTATCCTGACGCCAGCCTGACCGCTAAGGGCGACGTGATGCTAAGTAGCGCCATTAACAGCAGCAGCGAAACC", "alphabet": "DNA"}, "features": [{"location": "[2:110](+)", "type": "CDS", "id": "<unknown id>", "qualifiers": {"locus_tag": ["ctg53_1"], "transl_table": ["11"], "translation": ["LFLYVLYLTESLFICYYVLYYYHWLLFLLSRSHQL"]}}, {"location": "[106:739](+)", "type": "CDS", "id": "<unknown id>", "qualifiers": {"locus_tag": ["ctg53_2"], "transl_table": ["11"], "translation": ["MKPETSMVLINEEEGGGSINITNTSDTEALLYVKVYDLPDDKEPQILVTQPVSRIAAGQTQRVRFILNQDKPLQHQHMKRVIFEGIPPQTASGANSIGMNIRQDLPVIIHPAALEMSADPWKALKWTQRGTTLTVTNPSDMVVRLAQEIELLPLRRKLKLSKSYILPGQSLNVTLPESAGVQSGRQVQIQTLSKYGYVAGKFKQPVSLAS"]}}, {"location": "[738:3153](+)", "type": "CDS", "id": "<unknown id>", "qualifiers": {"locus_tag": ["ctg53_3"], "transl_table": ["11"], "translation": ["MNRPLLLLLTLAGALHSGCGAADDGTQPASAAVSWDAGRLKRSGIDPSMLQLLERNNRFPAGDNLVDISLNGQMVGAFRVRFGPQGALCFTPKLFQQLGVKEVRPDGPAGEESAACHDWADSDPDVSIRYRPYRLTVSLVVPQDRLQQEDPALQGEEGGGAGMLNYEFYTSLARARGWQERYSWLNTENGINVNNWLVRSRQQFQKMDGKVGGEISSLWAQRYLQPLNKLLQAGVVNVSNTPFALGVINGVQLMPDNGLNPEKGSGVTVNGFSATAQARVEIRQYGMEVFRTLVPAGAFTLDNIPVKNRNADLEVTVTETDGRVQQFSVPASGFGRTLTSSAQGYSLAIGKMRNSGGGEQPLLATLSQQWQPAGWLDLQSGMLLSRQYHSLALAASSAPLPALTVMSQLVAVNDSYRRQVSRQLRLNTRYQFSDTFSASVGLTKSSSGFLTPAEATDRQRTTKKEGTTQYSLMLAWAPPKLGRFTYSHAVSQRSHDGKPSRFHTLGWSKRVASTLVTVHASHGSDERSNDRQLSLNLSFPLGEQRQNSYYRRSNDSERIGLESSGELSDNSNYQLSTERDLTGRSSSVYGALNTNLHYTWMNATAGYDSAGQQNYSLGLNGGMALHEGGLTFTASRIGDTFGVVELNEKLAGVEIVSPGGTSWTDWRGRALVPSMTPWQRSSIDVNTEKLPKHIDISNGHRDATLARGTVKKFRYAMLTSNRLLFNLTLANGKPLPRGSRVWDRKNNYITSAIDDGVVWLSNAPEQVHLFAETGSGEQRCEFHYDSKNSRSEKQLYEKVIAQCL"]}}, {"location": "[3124:3670](+)", "type": "CDS", "id": "<unknown id>", "qualifiers": {"locus_tag": ["ctg53_4"], "transl_table": ["11"], "translation": ["MKKLSRSACNSLLILATLLSAASAEAACHVTSHGGRIDYGELNRHLIPGSAEKLSLTAREVQIGIDCDAPQIISVRFTSAQGAEAAFAFGQQGEMQLRLHDARLDSRAASFNFLPSGGSPESAQPLSEVFAEPESRIVMREPGQHLRFTLSLLPRFAPGFSSVRDRTSLLTQIRLEVSEGT"]}}, {"location": "[3817:5332](+)", "type": "CDS", "id": "<unknown id>", "qualifiers": {"locus_tag": ["ctg53_5"], "transl_table": ["11"], "translation": ["MTLLLLVVSIMGIIAIQKGNRSLDVINRIQGIELNALYITNGNLLRTRATAALAIRKLEVGLPDEAATIARRSASYVAISQQELKRFVDAGTVTAHGKTLADAVVATYKNYLDGGITPMMNALQKQSADDYYEVLEGNISPLAGKFSDAVNNFGSYADEVSEAQLAQAARNQTLMTVLILVAGGLTLLLVALAWMVLRELLLKPLDGAIKHLEHVAAGDLTQPVPESGNTELGRLNAALGSMQQSLQHSVSLVRDASMQIDVGSRELASGNLNLSQRTEESAASLEQTAASMEQLTATVKQNADNAQQAHQLARSVSDTADKGAEVVCYVMEKMAEIANSSQRIGDILGVIDGIAFQTNILALNASVEAARAGEQGRGFAVVASEVRNLAQRSATAAKEIRTLIAESQVRVNEGSDMATKAGETMDEISSEVMRVTTLMKEISSASQEQSRGIEQVNQAVTQMDEVAQQNAALVEEAAAATQSLEEQSQQLVQTMAVFKVTHVA"]}}, {"location": "[5396:6401](-)", "type": "CDS", "id": "<unknown id>", "qualifiers": {"locus_tag": ["ctg53_6"], "transl_table": ["11"], "translation": ["MKTLGEFIVEKQHDFPHATGELTALISAIKLGAKIIHRDINKAGLVDILGASGAENIQGEEQMKLDLFANEKLKAALKARGIVAGIASEEEDEIVIFEGVENGKYVVLMDPLDGSSNIDVNVSVGTIFSIYRRITPPGTPVTEEDFLQPGSQQVAAGYVVYGSSTMLVYTTGCGVHAFTYDPSLGVFCLSAERMTFPEKGYTYSINEGNYIRFPQGVKKYLKFCQEEDKETHRPYTSRYIGSLVADFHRNLLKGGIYLYPSTASHPKGKLRLLYECNPMAFLAEQAGGKASDGKNRILDLVPQSLHERSPFFVGNDHMVDDTERFLREFPDNGN"]}}, {"location": "[6679:7921](+)", "type": "CDS", "id": "<unknown id>", "qualifiers": {"locus_tag": ["ctg53_7"], "transl_table": ["11"], "translation": ["MSTLLEKQGIDLIQGYDASQLDPAPDLVIIGNAMTRGNPCVEAVLERNIPYLSGPQWLHDYVLRDRWVIAVAGTHGKTTTAGMAAWILQACGYQPGFVIGGVPGNFEVSANLGKSPFFVIEADEYDCAFFDKRSKFVHYCPRTLILNNLEFDHADIFDDLRAVQKQFHHLVRIVPGQGKIILPEHDANIKQVMAMGCWSEQETVGENGHWQAKKLSPDASHWEVLLDGERVAEVNWALVGEHNMHNGMMAIAAARHVGVKPEDAGRALNDFINARRRLELRGESNGIKVYDDFAHHPTAILATLSALRGKVGGTARILAVLEPRSNTMKMGISKNDLAPSLARADEVFLFQPHHIPWQVSEVADACIQPAQWSADIDTLVEMIAKKAQPGDTILVMSNGGFGGIHQKLLDRLA"]}}, {"location": "[8014:8560](-)", "type": "CDS", "id": "<unknown id>", "qualifiers": {"locus_tag": ["ctg53_8"], "transl_table": ["11"], "translation": ["MTKQPDDWLDEVPDNEEEEDEEIIWVSKSEIKRDAEELKRLGGELVELGKNSLDKIPLDEDLRAAIELAQKIKKEGRRRQMQLIGKMLRSRDEEPIRTALDKLKNRHNQQVALFHKLEVLRDRLVEQGDDVIPEVLNLYPDADRQQLRAMIRNAQKEKATNKPPKAYRQIFQYLRELAQAS"]}}, {"location": "[8710:10051](+)", "type": "CDS", "id": "<unknown id>", "qualifiers": {"locus_tag": ["ctg53_9"], "transl_table": ["11"], "translation": ["MKLLSQVAEQRKTLEQAVSTALELAKVSSDGAEVAVTKTTGISVSTRYGEVENVEFNSDGALGITVYYQNRKGSASSTDLSPEAIKRTVQAALDIARYTSPDPFAGVADRELLAFDAPDLDLFHPTEIDADRAIELAARAEQAALQADSRITNTEGGSFNSHVGIKVFGNSHGMLQGYCSSRHSLSSCVIAEANGDMERDYAYTIGRAMEDLKSPESVGEECARRTLSRLSPRKLSTMKAPVLFAAEVATGLFGHLVGAISGGSVYRKSTFLLDSLGQQILPEWLTIEEHPHLLKGLASTPFDSEGVRTERRDIIKDGVLQNWLMTSYSARKLGLQSTGHAGGIHNWRIAGQGHSFDDLLKQLGTGLVVTELMGQAVSALTGDYSRGASGFWVENGVIQYPVSEITIAGNLKDMWRNMVTIGSDIETRSNIQCGSILLPEMKIAGQ"]}}, {"location": "[10128:10515](+)", "type": "CDS", "id": "<unknown id>", "qualifiers": {"locus_tag": ["ctg53_10"], "transl_table": ["11"], "translation": ["MRKLMFAMLSGSLLLSSFAVLSQDLEGDMDMLKGGLRTVQKTDDKAEMIKALTDMKGAAENAKTQTPDKLKGQSADSAQIKDYHAGLDTLIGQIDTSLKLANDGDLKGAKEEAKKMAETRDANHKKFR"]}}, {"location": "[10571:10763](-)", "type": "CDS", "id": "<unknown id>", "qualifiers": {"locus_tag": ["ctg53_11"], "transl_table": ["11"], "translation": ["VENDFFRQQAEINGWGTSQVAKNIRPCINNYKMRVKSQNKDYFAPFMQRQRKQQQSKASSRRK"]}}, {"location": "[10888:11155](+)", "type": "CDS", "id": "<unknown id>", "qualifiers": {"locus_tag": ["ctg53_12"], "transl_table": ["11"], "translation": ["MGQIADLFAARAIQPNPVQQQMLTSHVRAMALRSLTGEALPEVEADLFDDISPESMLLAQQVVDLFGNLPKEEAWLLSVHFEVAKENQ"]}}, {"location": "[11307:11667](+)", "type": "CDS", "id": "<unknown id>", "qualifiers": {"locus_tag": ["ctg53_13"], "transl_table": ["11"], "translation": ["MSQIIVVIGDRLGKGQKVAAGIEKAGGKAIVVPGVAADMKLGDVMKAENANFGISFCGSGGAGAITAQNKYGYKAKHGMRSIDEGVTAINEGATVLGFGFMDKEELGERLVQAWQKKHG"]}}, {"location": "[11666:11966](+)", "type": "CDS", "id": "<unknown id>", "qualifiers": {"locus_tag": ["ctg53_14"], "transl_table": ["11"], "translation": ["MKEQFTTTVNVSGKGDSKAKAFADALSRVQNTVLKSTSNILLRIEPVDVKVLRAELRVKTEKFLFFFLARERRTYSVELAITVNVAVVDTDKVDFTAVN"]}}, {"location": "[12000:12777](+)", "type": "CDS", "id": "<unknown id>", "qualifiers": {"locus_tag": ["ctg53_15"], "transl_table": ["11"], "translation": ["MFLIILFKSLIIGGLVGVGVGAGAARMFHAPTTQGMGAFRTLGELNSCEGDPASHFSFGLGFFFNAWASSVAAGSFTQDVDHRIIPNWGAAALMVKNRNVAETLHNPKKMAIACGIIGMIVVAFLNSTASAVPAALQVTAVKVLVPAANLLVNTVMPVIFWLAAIDAGKKSGFWATIFGGLAQLIMGNAVPGLVLGILIGKGVEEAGWNRVTKVMMIAIVLLFVLSGFFRGFDMKLLQSFQLGVPGWMEMIHNSLSGK"]}}, {"location": "[12790:13435](+)", "type": "CDS", "id": "<unknown id>", "qualifiers": {"locus_tag": ["ctg53_16"], "transl_table": ["11"], "translation": ["MEESKSGFWYADWSFPIFVGLLSAGVFAGTHMYYVYGLGAFNEVAFVSMLRSGMETGVYGAVAAFGASFLFARIIEGSLVGILDIGGAIQTGIGLGVPALLLGAGIVFPVANFAASLVTGMALGLAVGYIIILARKFTINNSDSTYGADVMMGAGNASGRFLGPLIILSAMAASIPIGLGSLVGSLLFYLWNKPITGGAILGAMVLGAIFPVAL"]}}, {"location": "[13480:14614](+)", "type": "CDS", "id": "<unknown id>", "qualifiers": {"locus_tag": ["ctg53_17"], "transl_table": ["11"], "translation": ["MYDLIIRRARLSDGTLSDVAIRAGKIAEIGQIDGPAQREWDLHGRYWLSAGWIDSHVHCYPKSPIYHDEADRIGVETGVTTVVDAGSTGADDIDDFYQLTRSASTQVYALLNIARSGILTQNELADMARIDAAAVQAALQRLPQFILGLKARISSSVVEHNGIKPLQRAKAMQQENGGLPLMVHIGNNPPNLDEIADLLSSGDIITHCYNGKPNRILTPQGELRASVSAALKRGVRLDVGHGSASFSFEVARVAIAQGILPHTISSDIYCRNRLNGPVYTLAHVMSKFFCIGMTLPQVIDCVTAHAADGLRLAGKGRLEVGYDADLTIFDVQQESALFTDSDGQTLSGTTQLVPLAAVVAGQAFVTNEGKKRNDFSK"]}}, {"location": "[14597:15734](+)", "type": "CDS", "id": "<unknown id>", "qualifiers": {"locus_tag": ["ctg53_18"], "transl_table": ["11"], "translation": ["MTSVNELSIYEKYHLKQVINASGRMTILGVSTPSADVVETVSYGLNHYFEMKDLVNKTGAYIAGLLGCEAAVVVSCASAGIAQSVAAVIVKDNDWLLENLHAAPLMVPHDIVLPKGHNVNYGAPVGTMVALGGGKLVEAGYANECSPQQLSAAITPQTAAIMYIKSHHSVQKSHLSVEQAAVVAREHGVPLIVDAAAEEDLQAYYGFGADLVIYSGAKAIEGPTSGLVIGKAQYVEWVKRQSNGIGRAMKVGKEGILGLTQAIENYLRVEKITGAQMVEKMTPFIDSLNQLAGIQARTVWDAAGRDIARAEIHFDEAVIGRTTGEVVQALKTGAIAIYFRGYKANEGIVEVDVRSVSAEQLHTIFICIRDLLTGEARA"]}}, {"location": "[15730:16471](+)", "type": "CDS", "id": "<unknown id>", "qualifiers": {"locus_tag": ["ctg53_19"], "transl_table": ["11"], "translation": ["MTLKPKFYRDRVCLNVLAGSKQNARDIWQAAEGHVLVGVLSKDYPDVASAVADMRDYAALIDNALSVGLGAGDPNQSAMVSAIAAEVQPQHVNQVFTGVATSRALLGQSDTVVNGLISPTGTVGKVKISTGPLSSQQADGIVPIATAVALLKDMGGSSVKYFPMGGLKAIDEFKAVAEACAAQGFWLEPTGGIDLDNYEAILQIALDAGVSRIIPHIYSSIIDKQSGQTRPQDVATLLAMTKKLVG"]}}, {"location": "[16580:18491](+)", "type": "CDS", "id": "<unknown id>", "qualifiers": {"locus_tag": ["ctg53_20"], "transl_table": ["11"], "translation": ["VRFPNQRLAQLFDLLQNETLPQDELARRFDVSTRTVRSDINVLNELLAEHGASFVLSRGAGYRLEIADARRYAQLQQQSPSHLRVPRTSAARVHYLLTRFLTSAFSLKLEDLADEWFVSRTTLQSDMAEVREWLARYQLAIETKPRYGMKLFGPEVAMRTCLTDLLYQIAQEDSDSPLLQLEALNSGMLTTLQPLLQQCLSRFNIRLADDGEFYLRLYCAVAVRRIGEGYPLTDFSAEDVDDEVRDAARHIVNLMRPIVGKAISPAEEAYLRVNIAARRVEEIAPSAISPDDGDSLVDYILGYINTHYNFNLQNDPQLRADLLTHIKTMITRVRYQIHIPNPLLTNIKQHYPMAWDVTLAAVSSWGKYTPYTISENEIGFLVLHIGVGLERHYNVGYQRHPQILLVCDTGNSTVRMIQAMLLRKYPQIVVNGIITLREYEQLASVDEDFVISTVRLSDKDKPVVVMSPFPTEYQLEQIGKLVLLDRTRPYMLEKFFDASHFLILDRPLDRSALFRQLCGELEQEGMVDETFYPSVEEREAIVSTMLGEGIALPHSLGLLAKKTCVYTVLAPEGIAWGDETAYVIFLLAISKTEYEEAMAIYDLFVTFMRERAMTRLRDSADFASFKAVAMDCLSRL"]}}, {"location": "[18581:19112](-)", "type": "CDS", "id": "<unknown id>", "qualifiers": {"locus_tag": ["ctg53_21"], "transl_table": ["11"], "translation": ["MLQGCVAAVVGSAAVATKSATDPRSVGTQVDDGTLELRVTNALSKDEQIKQSAHIVATAYQGKVLLTGQSPSADLALRAKQIAVGVDGATEVYNEIRTGDKVSFGTASSDTWITTKVRSQLLGSDQVKSSNVKVTTENGEVFLLGLVTDAEAKAAADIASRVSGVKHVTTAFTILK"]}}, {"location": "[19163:19661](-)", "type": "CDS", "id": "<unknown id>", "qualifiers": {"locus_tag": ["ctg53_22"], "transl_table": ["11"], "translation": ["MTMVQSLLNGNKILSCGNGTSSANAQHFAASMINRFETERPSLPAIALSADNVLLTAIGNDRLHEEIYAKQVRALGHAGDILLAISTRGNSRDIVKAVEAAVTRDMTIIALTGYDGGELAGLLGPQDVEIRIPSHRSARIQEMHMLTVNCLCDLIDNTLFPHQDV"]}}, {"location": "[19772:20039](-)", "type": "CDS", "id": "<unknown id>", "qualifiers": {"locus_tag": ["ctg53_23"], "transl_table": ["11"], "translation": ["MRYRSGEIDLIMRDGKTWVFVEVRYRSSDRFGGAAASVTRSKQLKLLRAAALWLNGRGQSFDTADCRFDVVAITGEQVEWLPNAFTAE"]}}, {"location": "[20122:22045](-)", "type": "CDS", "id": "<unknown id>", "qualifiers": {"locus_tag": ["ctg53_24"], "transl_table": ["11"], "translation": ["VQGAATGTSDYYLQQMQQSADDNKVGWQLLAIRALLNEGKVPQASDQFSQLPQNLDATQQQERQLLQAQLSVMQQNLPAAADQLKQIDIGSLSKDQQARYYQLLIAASQGRPSLEVLRAYIAQEPLLSNPADKQKNIDATWQALSQMTPEQLNSLNINADENVLQGWLDLSGVYRANSNDPDMLKAGIRDWQTRYPNNPAAKMLPTALSQVQNFQPASTGKIALLLPLSGQAQVFANAIQKGFNDAKNGVLAQGSAPAAPVEAPQAAAADAATPADPNAVVSPSAAPTDAAAAQPQQVQPQSAPANSVETAPPSSGTQVQVYDTSSQPIEQVLAQAQKDGATLVVGPLLKSNVEKLAASQTTLNVLALNEPETIQNHPNICYFALSPEDEARDAAHHMWDQGKRAPLLLVPRSSLGDRVNKAFAAEWQKLGGGTVLQQQFGSTAELKQGINSGAGIRLSGTPVNVQPEQPAGVTIGGLTIPAPVAEPTAATTSGGSVDSVYIVATQDELALIKPMISMRVSSRDNVGLYASSRSYQAGGGPDYRLEVDGLQFSDAPLLSGANPALMQQAAKMFNNDYSLVRLYAMGIDAWTLANHFNEMRTLPGFQVKGDTGSLSADQDCVINRKLVWSQYRQGQIVPAN"]}}, {"location": "[22446:23088](+)", "type": "CDS", "id": "<unknown id>", "qualifiers": {"locus_tag": ["ctg53_25"], "transl_table": ["11"], "translation": ["VLLAKLREGQSVALVSDAGTPLINDPGYHLVRLCREAGIRVVPLPGACAAIAALSAAGLPSDRFCYEGFLPAKSKGRCDTLRALEQEPRTLIFYESTHRLLDSLQDMVTVLGPERYVVLAREITKTWESIHGAPVGELLAWVQEEENRRKGEMVLIVEGYHQTEEEALPPEALRTLALLQGELPLKKAAALTAEIHGVKKNALYKYALEQQGE"]}}, {"location": "[22922:23504](-)", "type": "CDS", "id": "<unknown id>", "qualifiers": {"locus_tag": ["ctg53_26"], "transl_table": ["11"], "translation": ["MSSKLTGKPGSVVDSHSSRPAIAHWLKQPTRVQYGPYLVNPYLALLRVEFTVPRTVASRAVRSYRTLSPLPDPTCVGHRRFALCCTGRGLAPPRRYLAPCPMEPGLSSPLSVSPEGGRQQSGDCLVSFGAQCIGFSPGCHSPCCSSAYLYSAFFFTPWISAVSAAAFFSGSSPCNSARVRSASGGSASSSVWW"]}}, {"location": "[23572:24073](+)", "type": "CDS", "id": "<unknown id>", "qualifiers": {"locus_tag": ["ctg53_27"], "transl_table": ["11"], "translation": ["MTVHDTLYDRKAAYRSASNSFNEKPRFGGVFCFYAFDPAGSRPASTGCLRARQESSSAVLFYSGWQAITRRASGVMSPSAHSNCCRALLTRTRPGGIRVRWRTVTWPSIDTSHSPSRISAQACSAIHWRCPSTTISGFTNAVALNARKSSSSITAVKSLSLPASSR"]}}, {"location": "[24561:24789](+)", "type": "CDS", "id": "<unknown id>", "qualifiers": {"locus_tag": ["ctg53_28"], "transl_table": ["11"], "translation": ["MADEMDRAQQREAENLARHLARAVQRPMQPSAFFCEACGEPIPLARRKALHGVTLCVSCKEIDEHQAKHCRSPLV"]}}, {"location": "[25010:25256](+)", "type": "CDS", "id": "<unknown id>", "qualifiers": {"locus_tag": ["ctg53_29"], "transl_table": ["11"], "translation": ["MMNAMLLYIYTVILEGEVVDKELAERVILERVELIARLTSEGVCQERDREIALHLIADIASGIELKNAQFSVIFSAQPQKR"]}}, {"location": "[25738:25966](+)", "type": "CDS", "id": "<unknown id>", "qualifiers": {"locus_tag": ["ctg53_30"], "transl_table": ["11"], "translation": ["MERNSSIVSYLVGVLMMWASRHTVQDIAFGIGALVAVATLAINVANFFINWHYRRKTWLLLQLRQEQRKHDEFHS"]}}, {"location": "[25949:26459](+)", "type": "CDS", "id": "<unknown id>", "qualifiers": {"locus_tag": ["ctg53_31"], "transl_table": ["11"], "translation": ["MNSTAKKCAVLTIVALAALLPEFRTLRISSDGLLLLANAEGCRTSPYQCSAGVWTNGIGHTRGVTPLSAVNERQVAVNLIDDLQRVERGIARCMPVSMPQPVYDATVSFAFNVGVGAACGSTFATLINQQKWRAACSQLPRWIYVDGKSSQGLMQRRRAEQAWCLKGAE"]}}, {"location": "[26455:26950](+)", "type": "CDS", "id": "<unknown id>", "qualifiers": {"locus_tag": ["ctg53_32"], "transl_table": ["11"], "translation": ["VKRLLPLLLMLMLALFAAVSWKLVRLNQQLRVLQQQNATLSAGIVSRDVTLSQMQEENGQREKSELALRQALIDAGDLGLKRQLTMNRMIDRDEALRHWSTAALPDGIIRLQQRPAFTSARDYLAWLSQGQQLPDPRQPERDSGGSAGRHSPAGAGAAAVRPAN"]}}, {"location": "[26979:27438](+)", "type": "CDS", "id": "<unknown id>", "qualifiers": {"locus_tag": ["ctg53_33"], "transl_table": ["11"], "translation": ["MLKPTLLRAALLAQVPLLQTDPQRLTLTLEPGRVVSTLASSLSFEYQYPLRVTLSQYVDDEDALMLPLLLWLRDNQPDQQASADKQQNAILFSHLENGDFSVLLQLTERVIVSELDGALHATHVPEPPQPEHVPRPWQLYINHQLVSEWPAV"]}}, {"location": "[27457:28048](+)", "type": "CDS", "id": "<unknown id>", "qualifiers": {"locus_tag": ["ctg53_34"], "transl_table": ["11"], "translation": ["MNEFVVETRRQLNNLLRIGTVSEVDLPRARCRVQSDGNLTGWLPWLNSSAGQVRSWHAPSPGEQVLLLALSGELTTAFVLPGIFSDAFPAPSAAKDAVCWQFPDGAQIAYEPESGALTASGIQSASIRAAVKITLDSPLVECTQQLKAKTFALSEGGTLQGNISHSGGSFSSNGVVAHSHVHAGVESGGSKTAGPQ"]}}, {"location": "[28047:28392](+)", "type": "CDS", "id": "<unknown id>", "qualifiers": {"locus_tag": ["ctg53_35"], "transl_table": ["11"], "translation": ["MSTATWSGMQRDSGLQLTDIDHIRQSVRDILLTPQGSRVMRRDYGSLLSALLDQPQNETLRLQIMSACYMALLRWEPRITLDSIRYQPGFDGSMEVALSGTRNQSTFSLSIPVS"]}}, {"location": "[28397:29306](+)", "type": "CDS", "id": "<unknown id>", "qualifiers": {"locus_tag": ["ctg53_36"], "transl_table": ["11"], "translation": ["MATIDLSQLPAPNIVEALDFETLLQQRKSALIALYPADKQEAIARTLTLASEPIVKLLEENAYREVILRQRINEAAKATMVAFASGSDLDQLGVNNGVTRLVLKPADNSTLPPTPARLESDDDFRLRIAQAFEGLSVAGPGGAYEYHARSADGRVADVTAISPSPAVVTVTVLSREGRGEASAELLAVVNAALNDEEVRPVADRVSVQSAKIVEYRVEATLFLYPGPEAEPIRAASAARLAAFVNAQSRLGRDIRRSALYAALHVEGVQRVELAQPAADVVLDKTQAAYCTATQIAVGGSDE"]}}, {"location": "[29298:29829](+)", "type": "CDS", "id": "<unknown id>", "qualifiers": {"locus_tag": ["ctg53_37"], "transl_table": ["11"], "translation": ["MSDRLLPVGSSQLEVAAAEACARLQQLPVPLRTLWNPQTCPLPLLPYLAWAWSVDRWDQEWPEETRRAVVAASQFIHRRKGTISAIRRVVEPLGYVINVHEWWQTSEPPGTFRLDIGVLESGIDEAMFNEMERLIGDAKPVSRHLTGLTITQDIQGVVWLGPVQYDAETVTIFPAL"]}}, {"location": "[29837:30527](+)", "type": "CDS", "id": "<unknown id>", "qualifiers": {"locus_tag": ["ctg53_38"], "transl_table": ["11"], "translation": ["MALKFKSVVTTAGQARIAAAMANGTQVDIKQMAVGDGNGQPTTPVASQTALVHEVYRQAVNSTKVDKTRSNWMVVETIIPASSGGFWMRELGLIAGDGTLLAVCNMAETYKPTLEEGSGRTQTLRMVIAVSDSEAIALTLDDSLIFATEEYVNLQIGEHEKTRNHPDASLTAKGLIQLSSATNSSSETLAATPKAVKAAYDLANRAYPDASLTAKGDVMLSSAINSSSET"]}}], "name": "gnlXLLPAJBFE_53", "description": "gnl|X|LLPAJBFE_53", "dbxrefs": [], "annotations": {"molecule_type": "DNA", "references": []}, "letter_annotations": {}, "areas": [], "original_id": "gnl|X|LLPAJBFE_53", "modules": {"antismash.detection.hmm_detection": {"record_id": "gnlXLLPAJBFE_53", "schema_version": 2, "enabled_types": ["T1PKS", "T2PKS", "T3PKS", "transAT-PKS", "hglE-KS", "prodigiosin", "PpyS-KS", "arylpolyene", "resorcinol", "ladderane", "PUFA", "NRPS", "CDPS", "RCDPS", "thioamide-NRP", "NAPAA", "mycosporine-like", "terpene", "lanthipeptide-class-i", "lanthipeptide-class-ii", "lanthipeptide-class-iii", "lanthipeptide-class-iv", "lanthipeptide-class-v", "lipolanthine", "thiopeptide", "thioamitides", "linaridin", "cyanobactin", "glycocin", "LAP", "lassopeptide", "sactipeptide", "bottromycin", "microviridin", "proteusin", "ranthipeptide", "redox-cofactor", "epipeptide", "cyclic-lactone-autoinducer", "spliceotide", "RaS-RiPP", "fungal-RiPP", "blactam", "2dos", "amglyccycl", "aminocoumarin", "NI-siderophore", "ectoine", "NAGGN", "butyrolactone", "indole", "nucleoside", "phosphoglycolipid", "melanin", "oligosaccharide", "furan", "hserlactone", "phenazine", "phosphonate", "guanidinotides", "other", "acyl_amino_acids", "PBDE", "betalactone", "tropodithietic-acid", "pyrrolidine", "crocagin", "NRP-metallophore", "methanobactin", "opine-like-metallophore", "aminopolycarboxylic-acid", "NRPS-like", "PKS-like", "transAT-PKS-like", "RiPP-like", "RRE-containing", "fungal-RiPP-like", "phosphonate-like"], "rule_results": {"schema_version": 4, "tool": "rule-based-clusters", "cds_by_protocluster": [], "outside_protoclusters": [], "multipliers": {"cutoff": 1.0, "neighbourhood": 1.0}}, "strictness": "relaxed"}}}, {"id": "gnlXLLPAJBFE_54", "seq": {"data": "ATATTTAATTATTTATCCCTGCTGTTGTGTCCTGCTCTTCACAACGCCAATCGCATGCCCGCCAATTAAATTCTTGTCATCATTACCTCACCCCAACCACGGAGTGTAATAAAGATGGCTAATTATCACCACGGCGTACGCGTCGTTGAAATCAATGACGGAACCCGCAGTATTTCCACGGTATCCACTTCTATTGTCGGCATGGTCTGCACTGCAGCGGATGCTGATGCCACCGTATTCCCGCTCAACACGCCGGTGCTGATTACCGACGTGCAGGCGGCGGTGGGGAAAGCCGGTGTCAGCGGCACGCTGGCGAAAGCGCTGCAGGCGATTGCCGACCAGAGCAAGCCGGTAACGGTGGTGGTGCGCGTTGAGGAGGGTGAAGACGAAGCGGCAACCACCAGCAATATCATCGGCGGCAGCGATGCTAACGGCCGCTACACCGGGATGAAAGCGCTGCTCGCGGCGCAGACCGACCTTGGCGTTAAGCCGCGTATTCTCGGCGTGCCGGGGCTGGATTCGCTGGAAGTGGCCACCGCGCTGGCGGCAATCTGCCAGCAGCTGCGCGCCTTCGGCTATATCTCGGCTTACGGCTGTAAAACGGTAAGCGATGCGCTCAAGTATCGCGAAAACTTCAGCCAGCGCGAGCTGATGGTGATCTGGCCCGACTTTGTCGCCTGGAACACCGTGACCAGCGCGGCGGAAACTGCCTATGCCACCGCCCGCGCCCTCGGCCTGCGCGCCAAAATCGATAACGACAGCGGCTGGCATAAAACCCTGTCGAACGTCGGCGTCAACGGCGTGACCGGCGTTTCCGCCTCGGTATTCTGGGACCTGCAGCAGGTGGGGACCGATGCCGATCTGCTGAATGAAGCCAGCGTCACCACGCTGATCCGCAAAGACGGTTTCCGCTTCTGGGGCAACCGCACCTGTAGCGATGACCCGCTGTTCGCCTTTGAAAACTACACCCGCTCGGCGCAGGTGATCGCCGACACCATGGCCGATGCGCATATGTGGGCCAACGACAAGCCGCTGACGCCGACGCTGGTGCGCGACATTATCGCCGGGATCAACGCCAAGTTCCGTGAGCTGATCAACGCCGGTTATCTGCTGGGCGCCAACTGCTGGTACGACGAAAGCGCCAACAGCCAGGAGAGCCTGAAAGCCGGCAAGCTGTATATCGACTACGACTATACCCCGGTGCCGCCGCTGGAAGATCTGACCCTGCGTCAGCGCATTACCGACAGCTACCTGGCGAACTTCGCCGCTTCTGTGAACAGCTAAGGAGAAACCCTCATGGCACTGCCTAAGAAACTGAAATACCTGAATTTGTTTAACGATGCCAACAGCTATCAGGGTGTGGTGACCTCACTGACGCTGCCGAAGCTGGCGCGCAAGCTCGACCCTTACCGCGGCGGCGGCATGAACGGCGTGGCGCATATCGATAATGGCCTGGAAGATGATGCGCTGGATCTGGAGTGGACCATCTCCGGCCTCGACGACCGCGTGCTGAGCCAGTGGGGTGGCGCCACGGTGCCGCTGCGCTTTATGGGTTCCTACCAGCGTGACGACACCGACGAGACCATCGCGGTGGAGGTGGAGCTGCGCGGCAAGCATCAGCAGTTCGACTTCGGCGAGAGCAAGCAGGGTGAGGAGAACGAAACCAAAATCACCACCAAATGCACCTACTACAAGCTGAGCTGGAACGGCAAAGCGCTGATTGAGATCGACACCGTCAACATGGTCGAGATCGTGAACGGCATCGACCGCCTGGCCGAGCACCGTAAGAACATCGGCCTGGTTTAATCCGTAGGGGTCGGGCTTGCCCGACCCGCATCGTGCAACCCGCCGGGGCCGGGCTTACCTGTCCTGCATTGTCCACCCCGTAGGGGTCGGGCATGCCCGACCCGCTTTCCAATGAAATAAGGAATTCTCATGCAACAGTCAGAAAATACCGTTCAGCTGGTCACGCCAATCGTGCGTGGCGAAACGACCATCGCCAGCGTCGAGCTGATCAAACCGAATGCGGGCGCATTGCGCGGCACGCGGCTGGTGGATCTTGCCGGATCGGACGTCGACGCGCTGATCGTGGTACTGCCGCGCATCACGCTGCCGAACCTGACCAAATCAGAGTGCCTGAACCTTGACCCGGTCGATCTGATTGAGCTGGGCGGGCGGGTGATCGCTTTTTTGTCAGCGAAACCGGACACCTCCGCTGGCCCGACGGGCTGACGGTAGATGACCTGATGGCGGATATCGCCGCCATCTTTCACTGGCCGCCGTCGGAAATGAACGCCATGCCGCTGGCAGAACTGCTCGCCTGGCGGCACAAGGCCATCGTGCGCAGCGGGACACAGAGTGGAGAGTCATGATGAGTATTAACCTCGGTCTGGACGGACTGCGCAAAGCGGTGATCCGGGCAAGCCTGTTCTTAAACGATCTGCCCGGGGAGACCCACTCCCTTGGCAATGCCATGTTTCAGCAGCGCGTGGCGCTAACGGCCAGCGCGACGCGCACCCGAAACGCCACGCGCAACAGTAAATCAGCACTCAAAGCCAGCAAGGAGCGCCTGCAGGAGATCCGCATCACCGAGGCGCTTGAGCGGCCGCAGCGGGCCGGCGACAACCTTAATAAGGCACAGCAGCGCTTTACGCTCGGTCAGAGCAAGGTTCAGCAGCGCTATCAGGCCGGGCAGGGTGTGGTAGATAAGATCGGAGCGGTCAGCGGTCAGGCAATGAGCGTGGCCCGTCAGGGGGCGAAGCTGCTGCAGCCGGGCTATCAGGCGCTGACGGTGCAGCCCGCTGCAGCAACGCCGGGGGCGGAACCATCGCCTGCCGCCGGGTTGCCGCCCACGCGCGCAGCGGCAAGCGCCGATAACCTTGCGGGGGATATCGCCCGGCTGAACGGCGCGATAGAGGCCATCAGCATCGCTATCTTCCAGCAGCTCGACGGCACCCTGCGCAGCCTGACGCAGGCCGCCACCGGGCTACTGGGCAGTGTGGATCGCTGGATCCAGGCTAACCCGGCGCTGGCGGGCGGAATGGCCCAGCTGGTGGCCGGCGGCGTGATACTGGTCGGGGCGCTGGGGGCGATCGGCTCAGTGGTGGCACCGGTGCTGAGCGGGCTGAATCTGCTGATCGCCGGCGCCGGGATGCTGAGCAGCGTCTTTACTTTTGCCGGAGGGGCGATGACGGCCGCGCTGGGGGCAATAACGCTGCCGATAGCGGGCATCGCGCTGGCTGTCGCGGCGGGTGTGGCGCTCATTTACCAATACTGGGAGCCAATTAGCGCGTTCTTCGCCGGAGTGATGAGGGGGATTGGTTCCGCACTGGCTCCTGCGGCGCAATTTTTCGCGCCTTTTAAACCCGTATTTGACGGGGTGGGCGCGGGGATCGCCTGGCTGTATGACGCTTTTAAACGGCTGATGCAACCGATCGCGCTGACAGGAGAAGCGCTGAATAAAATAGGCGGTGCCGGGGAGTGGATAGGCAAAGCGCTGGGCGATGCCTTTATGCTGCCGCTGAAGATATTCAATGACCTGAGCAGTGGCATTACCGGCCTGATGGAAAAGCTCGGGCTTATTGATAAAAAATCGGCGGATGCGCAGGCATCACTGCGCGACCAGCCGCCGGCACAGCCGCCTCTATCGGCCCTCGGCGGTGCAGGAGAAAGCTTCCCGCAGAGTGAATTTCCTGTCGCGCTGGGCGGTGCCCGTTACAAACCGGTGACCGCCACCACCAGCAGCAGCAGCCAGCAGAACATCTTTAACAGCAGCTACGTGATTAATGTTCCTGCAGGCATGGGGGAGGCAGACGTACGCACCCTGATCGAGAATCACGAGCAGCAAACGCGTGCGCGGGCCGCTATCAGCCAGCGCAGCAGTTACCTGGGGTAATAAACCATGATGATGATTTTAGGTATGTTCGTATTCCAGCGCCGCACCCTGCCTTTCCAGACCATGACGCATCAGAGCGCTTACCGTTGGGCGGCGGGCAGCCGTATCGGCTCGCGCCCGGCTCAGCAGTTTCTTGGCGTTGGGGATGAAAGCATCACCCTGGCAGGGGAACTGCGCCCGGAAATCACCGGGGGAGTGCCGTCGCTGGCGATTTTGAAGGGCATGGCTGAGAGCGGGCGCGTCTGGCCGCTGCTCAGTGGTGAAGGGATACCTTACGGGATTTTTGTTATTGAAGCGGTGAATGGTGTCCATACCGATCTGCTGGCGAACGGAGCGGCGCAAAAAATTAGCTTTACCCTACAGCTTAAGCGCGTCGACGGTTCGCTGGATGGGCTATATGGCGACCTGAAACAGCAGCTGGAGCAGATTTACGGCGAGGTAAGCGCTAAGGCACGCGAGCTGGCAGGGAGCCTGTTATGAATAACTCGATTCCGGTCGATATCGGCGCGCAGCTGGCGCCCGATTACCTTATTCGGCTCAATAACCGCGATATCACCGACAATCTGCGCAAGCGTCTGCTGAGTATGACGATTGATGATGCCCGGGGTCTGGAAGCCGACACGCTGACACTGTTACTGGATGACAGTGACGGCTGGCTGATGATGCCGCAGCGCGGCGCTATCCTGCGCGTGTATATCGGCTGGCAGGGTAGGCCGCTCTTCTGCAAAGGGGATTTTATCATTGATGAACTGCATCACACCGGGGCGCCCGACCGATTAACCCTGGTCGGGCGCAGCGCCAACCTGAGCGAATCACTGACGCAGAAGGCGCAGCACTCCTGGGATAAAACCACGCTGGGGCAGGTCGTCTCTGAGATAGCTGAGCGCAACAGCCTGCAGGCTAAAGTCAGCGATGGGCTGGCATCTATCAGCATTGCGCATCTCGACCAGGCGGATGAGAGCGATGCCCAGTTCCTGACGAAGCTGGCGATAAATCATGGTGCTACCGTCACCGTTAAGGAGAACACCGTTCTGATGCTGCCCCGTGGCGGCAATAGAACCGCTCAGGGAACCGAGATACCACCCATCGTGTTAACGCGCAAAGAGGGCGACCAGCATGCCTGGCAGGTAGTGTCAAAGCTGCAATACAGCGGCGTCCAGACCCGCTGGCTGCAGCTTGATAAAGCCAGCAGCGGTAAGGTCAGAGTGTTTCGCGCCATCACGGATAACCAGCCGGAGCTGTTTGGCGACGGCGCTGAGCAGGACAGCCCGCTGCCGCTTTATCAGCGGGAGGTTATCATCAGTGAAGTGTTCAGCACGCAGGATGAAGCAGTCAGAAGAGCAGAGGCAGAGTGGAAGGCGCGCCAGACCTTGACGGCCAGCATGAGCTTCGTCCTGGCGATGGGGATGCCTGCCCTGTTCCCGGAAACCCCGGTGCGGCTGCGGGGATTTAAAACGGTGATTGATGCGCAGCAGTGGACCGTGGTCAAAGTGGGGCATGTGATTGATAGTACAGGATTTCGCACGACGGTAAATCTGGAAAGCTCGTGGAAAGGTGAAACCTACCAGCTCCTTATTGAAGCTGACTAGCCCACGAAGTGAAAAATTCACTTGATGATTCACTTAAAGTGAATATAATTAGTTTTATTCACACAGTGTGAGTTTAACTGACCCCACGGAGTTCACTTATGATGCCTTGCCCGATTTGCCAGCATAACAGCCACGCCCGCTCCAGCCGTATCATCAGCAGTGAGACCAAGGAGCGTTATCACCAGTGCCAGAATCTGAACTGCAGCTGCACGTTCAAGTCGATGGAGACGATCACCAGCATTGTTGCCCGCCCGCTGGACGCCAATACGCCGCCCCCGCCCGCAGCGGCGACGAAGGCGCCGACCAGCCGTCTCGGCAGTTAGATCTTGTGCTTCCCCCCAGCGGCGGGGTCACTCCCGCCCTGGCTTTTGCTGCCCCCTTTCCCGGTTTTCTGCGCTATGATGGTCCGCTTCCCCCGTGACTGCTGGCGCCCCTATGACCGATATTTCTCCGCACACTCCGATCTTCGACGGCCATAACGATCTGCTGCTGCATCTGTGGCTGCATCATCCCGATAACCCGGCTGAAGCCTTTATGCAGCAGCGCCTGAGCGGCCATCTGGATTTTGCCCGCATGCAGGCTGGCGGCTTTGCCGGGGGGCTGTTCGCCATCTTTGTACCGCCAGCCGACTACGTAGCGAAATTCCCCGCGCGCCAGCCGGAAGTTTTCGACCCGCTGGCGATTGTCGAGCAGCAGCTGCACATCCTGCAGCAGCTGGCGGCGGGATCGGCGGGGCGCGCTAAGATCTGCCGCAGCGTGGCCGAGATTGAGCGGTGCCTGGCCGACGGCGTGCTGGCGATGGTGATGCATATAGAAGGGGCGGAGGCGCTGGATGACGACTTTAGCCAGCTGGCGCGCTGGGTTGACGCCGGGCTGCGCAGCATCGGGCCATTCTGGAATACCCCGAACCGCTTTGGTTTTGGCGTCAGCGGCCGCTTTCCCGGCTCGCCGGATACCGGCGACGGGCTGACGGAAGCGGGTAAACGATTGATCCGCGCCTGCAACCAGCAGCGGCTGATGATCGACCTGTCGCACATGAATGAAAAAGCCTTCTGGGACACGGCGCGCCTGAGCGATGCGCCGCTGGTTGCCAGCCACTCTAACGTCCACGCCCTGTGCGCGCAGCCGCGCAACCTGACCGACAGCCAGCTGGCCGCCATCGCAGACAGCGACGGGCTGGTGGGGCTGAACTTTGGCACGGCGTTTCTGCGCGCCGACGGCAAGCGCGATGGCGATATGCCGCTCAGCGTGATGGTGCAGCACCTCGACTATCTGCTGGAGAAGCTGGGGGAGGATCGCGTGGCTTTCGGTTCCGATTTTGACGGTATCAATCTGCCGGACGAGATCGGCGACGTCAGCGGCCTGCCGCGGCTGCTGGCCGCGCTGCGTGCGGCGGGTTACAGCGAAGCGCTAATCAACAAGCTGTGCCGCGCCAACTGGCTGCGCGTGCTGAGAAAAACCTGGGGCAAATAATGCCCGGATTTTGAACCAAATAGTTCAAAATAGCATAAACCGTGCAGATTTTAGGGTTGATATCGATTTATCATAGGCGCAACATCTGTGCCGCCAAATTCTTATAATTTGACAACATGCCGATCCCTTGTCGACACTGACAGGTGTGACGTCTGTTTTTTGAACACCAAGAGGATATGATTATGTGGACTAAACCAACTTTCATCGATATGCGTCTGGGCCTGGAAGTGACCTTATATATCTCCAATCGTTAAATTGCCGTCATACTTCGCACTGTAACTGCGTTAGCTTTCCTCGCCCACCCCGGTCACTTACTGATGTAAGCTCCCGGGGATGTGCTGCGTTGCTGCCTTATTACAGCACGAATTATTTAGGCAATTGCATTGATGCCTGCGTTATTGCGGGCATTTTTAATTCCTACTCCCGGTTTCCCCATGAAAATCAAAGTTCTCGGCTCTGCGGCCGGTGGCGGCTTCCCGCAGTGGAACTGTAACTGCCGCAACTGCCAGGGCGTGCGCGATGGCAGCATCCCGGCTACGGCACGTACCCAGTCCTCGATAGCCGTCAGTGATAACGGCAGCGACTGGGTGCTGTGTAATGCGTCGCCCGATATCTGCCACCAGATCGCCGCCAATCCCGAACTCAATAAGCACGGCGCGCTGCGCGGCACGGCGATCGGCTCGATCATCCTTACCGACAGCCAGATCGACCACTGCACCGGGCTGCTCAACCTGCGCGAAGGCTGCCCGCACCAGGTGTGGTGTACGCCAGAAGTGCACGCGGACCTGACCAGCGGCTTCCCGATCTTCACCATGCTGAAGCACTGGAACGGCGGGCTGCAGCATCACGCTATTCAGCCCGGCGAGCCGTTCTCCGTGGCGGTCTGCCCGGCGCTGACCTTTACCCCGATTGCCATCCTCAGCAACGCGCCGCCCTATTCGCCGTATCGCGGGCGCCCGCTGCCTGGCCATAACATCGCGCTGATGATCGAAAACCGCGAAACCGGCAGCAAGCTGCTTTACGCACCGGGCCTCGGCGAGCCGGATGCTGCGCTGCTGGCGCTGATGGCGCAGGCCGACTGCCTGCTGATTGACGGCACGCTGTGGCAGGATAACGAGCTGGCAAACACCGGCGTCGGGCGCAATACCGGGCGCGATATGGGCCACCTGGCGCTGGGCGAAGAGCAGGGGTTGATGGCGCTGCTCGCCGATCTGCCCGCCAGGCGTAAGATCCTGATCCACATTAACAACACCAATCCGATCCTTGATGAATCCTCCGCCGAGCGTGCCGCGCTAACCCGGCAGGGCATCGAGGTCAGTTTTGACGGCATGAGTATCGAACTATGAGCACTCCGACCCTGATGACCCCTGAGCAGTTTGAGCAGGCGCTGCGCGATCGCGGCGCCTGTTACCACATCCATCACCCTTTCCACATTGCCATGCACAACGGCGAAGCGACGCGTGAGCAGATCCAGGGCTGGGTGGCGAACCGCTTCTACTACCAGACCAGCATCCCGCTAAAAGATGCGGCGATCATGGCGAACTGCCCGGATCCCCTGACGCGCCGTAAATGGGTGCAGCGCATCCTCGATCATGACGGCCAGGGCGACAGCGACGGCGGTATTGAAGCCTGGCTGCGCCTGGGTGAAGCGGTAGGGCTGGATCGTGAGGTGCTGCTCTCCGGGCGCATGGTACTGCCTGGCGTGCGCTTCGCGGTGGATGCCTACGTCAACTTTGCCCGCCGCGCGGTGTGGCAGGAAGCGGCCTGCAGCTCGCTGACCGAGCTGTTCGCCCCGCAAATCCACCAGTCGCGCCTCGACAGCTGGCCGCAGCACTATAGGTGGATTGAAGAAGAGGGCTACGGCTACTTCCGTGGCCGCCTCAGCCAGGCTCGCCGCGACGTGGAGCACGGCCTGCAGCTGGCGCTGGAGTACTGCGACACGGTGGAGAAGCAGCAGCGCATGCTGGAGATCCTGCAGTTCAAGCTCGATATTCTGTGGAGCATGCTCGATGCGATGACCATGGCCTACGTCCTGCAGCGCCCACCGTATCACACCGTCACCGACCAGCCCGTCTGGCATAAAGGAGGGCTGCTGTGAGCACCCCACAAACCATCCCGATGTTCCGCCGCGGCTACCGCCTGCAGTGGGAAGAAGTGCAGGGCTGCCATGTGATCCTCTACCCGGAAGGCATGGCGAAACTCAACGACAGCGCCGCCCTGATCCTTGAGCTGGTGGATGGCACACGCACGCTGGCGCAGATCGTCGATGCCCTGAACGCACGCTTCCCGGAAGCGGGCGGCGTGGACGATGACGTCATCGATTTCTTCGCGGCGGCGCGTGAGCAGAAGTGGATAATTTTCCGTGAACCAGCCTGAATCCCACGTTAAGCCACCGCTGTGGCTGCTGGCGGAGCTGACTTACCGCTGCCCGCTGCAGTGCCCGTACTGCTCGAACCCGCTCGACTTTGCCCAGCAGGAGAAAGAGCTGAGCACCGAACAGTGGATCGAGGTGTTCAAACAGGCGCGCGCGATGGGCGCGGTGCAGATCGGCTTCTCCGGCGGTGAACCGCTGGTGCGTAAGGATCTGGCTGAGCTTATCAAGGCGGCGCGCGATCTCGGCTTCTACACCAACCTGATCACCTCGGGGATTGGCCTGACGCAGAAGAAGATCGACGCCTTCGCCGAGGCCGGGCTGGATCATATTCAGATCAGTTTCCAGGCCAGCGATGAAGTGCTGAATGCGGCACTGGCCGGCTCCAGGAAGGCGTTCCAGCAGAAGCTTGAGATGGCGCGTGCGGTGAAGGCCCACGGCTACCCGATGGTGCTTAACTTCGTGCTGCACCGCCACAATATCGATCAGATCGATCGCATTATCGAGCTGTGCATTGAGCTGGAAGCGGATGACGTTGAGCTGGCGACCTGCCAGTTTTACGGCTGGGCGCAGCTTAACCGCGAAGGGCTGCTGCCGACGCGTGAGCAGATTGAGCGCGCTGAAGCGGTGGTGCATCGCTACCGTGAGAAGATGGCCGCCAGCGACAACCTCGCCAACCTGCTGTTTGTCACCCCGGACTACTATGAAGAGCGGCCCAAGCCGTGCATGGGCGGCTGGGGCGCGATCTTCCTCAGCGTCACGCCCGAAGGCACTGCGCTGCCGTGCCATAGCGCGCGCCAGCTGCCGGTGCAGTTTCCGTCGGTGCTGGAGCAGAGTTTGCAGGATATCTGGTTTAACTCCTTCGGCTTTAACCGCTATCGCGGCTTTGACTGGATGCCGGAGCCGTGCCGCTCCTGTTCGGAGAAGGAGAAGGACTTCGGCGGCTGCCGCTGCCAGGCGTTTATGCTGACCGGCAGCGCCGACAACACCGACCCGGTGTGCAGTAAATCGGAGCATCACCACCAAATCCTCGCCGCGCGTGAGCAGGCCAACTGCACCAATATCCAGGTGAACCAGCTGCAGTTCCGCAACCGCGCTAACTCCCAGCGGGTTAACGCGCAGCTGATCTTCAAGGGCTGACGGATGCTGCGCCTCAGTAACGGCCTGCGGGTTGAGCGGGTCAGCGACCCGCAGGCGACCCGTGCGGCGGCGCTGCTGCAGGTTGATGTCGGCAGCCACCAGGAACCGGACGCGTGGCCGGGGCTGGCACATCTGCTGGAGCATCTGCTGTTCGCCGGTAGCCGCAGCTTCAGCGGCGCGCAGCGGCTGATGAGCTGGCTGCCCGCGCAGGGTGGCCGGCTAAATGCCACCACCCAGGGCAGCAGCACGGCTTTCTTCTTCGAGTGCGCGCCCTCCCAGCTGGCAGAAGCGCTGGCGCGGCTTAGCGATATGCTGGCGGCGCCGCTGCTGGCTGAGGAGGCCATCCGCCAGGAAATCGCCACCCTCGACGCCGAGTGCCAGCTGCTGAGCAGCCATCAGGAGACGCTGTGTGAGGCGGCGCTCAGCAGCGCCTTTCAGCCGCATCCGTGGCAGCGTTTTCAGGCGGGCAATGCCCGGCATTTTGGCAGCGACATCGCGGCGCTGCTTGCCGCGCTGCGCCAGTTCCATCAGCGCTATTACCGCGCGCCGCATATGACGCTGTGGCTGCACGGGCCGCAGAGTGACGACGAGCTAGTGCAGCTGGCGCAGCATCACGCCAGCACGTTCGTCAGCGAGGAGGTCGCCCTGGCGCCGCTGCCCGCGCTGCGCCTGGCTCCGCAGCGGGATATCGCCCTGCAGCTCAGCGGTGCGCCGCGCCTGCGCCTCTCATACCTGCTGGACGGGGAGTATCAACGCGAGCTGACGCTGCTGCGCCAGCTGCTGCTGGATGAAGCAGAGGGCGGGCTGATGGCCGCGCTGCGCGCCGACGATCTCGCCGATGAGGCGCGCCTGCTGCTGGCTTACCGCAGCGCTTCGCAGACGGTGGTCAGCATTGAGCTGACGCTGGTGGATCGGCAGCAGTCCGCGGCGGTGGAAGGGCGGGTGCTGCACTGGCTCCAGCAGCTCACGCAGCTCACCGCGCAGCAGCGCCAGCACGCGGCGCAGCTGGCGGATCGGCACTTTTCCCGGCTGCCGCCGATGGACCAGCTGCGCGAACGGGCGTTTGGCTTTGCGCCCGTGCAGGCAGCCGATGTGGATCTCAACGCGCTGCTGGAGGGGCTGCACCCGGCGCGCGCGACCCGCCTGCGCATCTCCGATCGGCCGCTGCCGCTGCGGGCTGCGCAGGGGTTCCCCTTACGCTACCAGCCAGGGCCGTTTAAACCGGCACGCCGCGCTGGCCCGGATCTGCGCTTCTATCCGCAGCCTGGCGGCACGGTAACGCCAACATTGCCGGTGCATCAGGCATTACTCCACCATCAGCCCGGCCCTGAGCAACCGATCCTGCTGCTCAGCCCGCTGGAGGCGCTGCCTGCGTCCTGGGGCGAGATCCTGCAGGCCAGCCTGCGATCGCTGGCGGCCAGCTGCGTGCATCAGGATGCCGCACTCAGCGTCAGCCGCCATCAGGGGCTGTGGTTGATCCAGCTCAGCGCCAGTCCGCTGCTGATGGTGAGCACGCTGAGCGATCTGATCGTCCGCCTGCGATCGCTCGCGCCGCAGGCGATCGCCCAGGGCAAACGCGCACATCAGCGCCAGCAGCAGGCGCGGCATGCAGGCATTGCGGTACGTGCGCTGCTGGAGGCGTTACCGGAACTGCTGCAGGCGGCCGCTGACACTCCGGCAGGCAACATGCTGCCCCACGTTGCCTGGCAGGCCACGCTGGAAGGGGGCGACGCGGCGCTGCATCAACAGCTGGCGCAGCTGCTGAGTGCCTTCCCCGGCGCAATCAACCCGGCGGTGCGCGCCTTGGCCGAGCCCATCGCGCCGCAGCCTGAATATGCCATTGCCACCGCCAGCCCCGACGCCGCGCTGCTGCTGTTCTGCCCACTGGCAGAGAATAGCGCCGCATGCCTCGCCGCGTGGCAGCTGCTGGCGCTGATCTATCAGCCGGCTTTTTTCCAGCGCCTGCGCGTGGAGCAGAATATTGGCTATGTGGTCAGCTGTCGTTTTCAGCAGGTGGCGGGCCAGCCTGGCATCCTGTTTGCGCTACAGTCGCCCACCTTCAGCGTGGCGCAGCTGTGGCAGTGCATTGACGAATTTTTATCGCAGATGACGCAGCAGCTGGCCGCAATGACGGCGCAGCAGCTGGCGGATAATCAGGCGGTGTTAACCGGGTCGCTGGACAGCAGCAGCCAGGACGCGCTGGTGCTCAGCCTTGAGCGCTGGCAGCAGCGCCAGAGCGTTGCCGCGCCGCTGACGCAGGGCGTGATTGCCGGGCTGGACCTCGAACGGCTTCAGCATTGCCACCTGCAGCTGTGCCAGCAGCGTGAACGCTGGTGGCGGGTGAGTAATCAGCGGCGTTGATTATCGCCGTCGTAAAAAATATTTTCACCCGACCGCAACCTTTGCCCAAACTCCAGCGAAACTCCAGTTAAGGTCATCAGGCACTCTGCCTTTTTTCATACTGGAGAAACAACATGCGTTACAAAACCTCGTTAAGTACGCTGGCTGCCGCAGCCGTTCTGAGCCTGACACTGCCCGTCACCTCCGCGCTCGCCGCGCTGCAGGTGGGCGAGAAAGCCCCCGATTTCAACCTGAGCGCTGCGCTGGCGGGTAAAGCCACCACCTTTAATCTGCAGCAGGCGCTGCAAAAAGGGCCGGTGGTGCTCTACTTCTTCCCGGCCGCCTTCAGCGCGGGCTGCACGCTGGAAGCGCACGACTTTGCCGAAGCCACCGATGAGTTCAAAAAACAGGGCGCCACCGTGATTGGCGTTACCGCCGGTAACGTTGACCAGATTGCTAAATTCTCCCAGCTTGAGTGCCGCGACAAGTTCACCGTGGCCGCTGACCCAGGCGCGAAAGTGGCCGCAGAGTATAAAAGCACCATGGAGATGAAAGGCCAGACCCTCTCTGACCGTACCTCTTACGTGATTGCGCCCGATGGCAAAATCCTGCTGAGCTACACCGATAAAAACCCGGACGCGCATATCCAGAAAGCGCTGGACGCGGTGAAAAAATATCGTCAGGCCAACCCGGCTTAACTTTCTAACCTGAGTGGATTCATCATGCTGACTGCCATCGCCGCCGCCTTCCTTGGCGGCATTATTCTCAATCTGATGCCGTGCGTGTTTCCGGTTATCTCGCTGAAGGCGCTGAGCCTGATCCGCCACCACGACAAACCCGCCCAGGCGCGGGCTGAAGGGCTTGCGTTTCTGGCGGGCGTGGTGGTCACCATGCTGCTGCTGGTGGGCGTACTGCTGCTGGCCCGCTCCGGCGGCTCGGCGGTGGGCTGGGGCTTCCAGCTGCAGTCGCCGCTGGTGATTGCGCTGCTGATCCTGGTGATGCTGCTGTCGGCACTGAACCTGTTTGGCCTGTTTGAAGTGGGCATGTCGGTGCAGCGCGTCGGCGAAGTCGGTAGCGGGCGCGGCGGTCTGACCGGCTCGGCGCTGACCGGGGCGCTGGCGATTATCGTCGCCACCCCGTGCAGCGCGCCGTTTATGGCCAGCGCGGTCGGCTATGCGCTGACCCAGCCGCCCGCCGCCAGCGTGGTGATCTTTATCGCGCTGGCGCTCGGTTTTGCCGCGCCCTTTACTCTGGTCTCCTTCTTCCCGCTTCTGGCACGCGTGCTGCCAAAACCGGGCACCTGGATGGTGACGCTGAAGCATGCGCTGGCTTTCCCGATGCTCGCTGCGGTGGCGTGGCTAATCTGGGTGCTGGAGCGCCAGGCGGGATCGGCGGCGCTGGCGGCGATCCTCGGCTGCTGTCTGCTGGTGAGCTTTGCCGCCTGGCTGTATGGCATGGCGCAGAAACGCCGTATGATGGGCCAGCGCCACTGGGCGCTGCACATTGCTACCGCGCTATTTATTTTGCTGGCGGTGCCGCCGCTGGCTAACCTTAAAACGTCGGCGGATGAGCCAGGCAGCGCGCAAGCTTCTGAAGCCGCCGCCGCCGTGGCGTGGTCCCCGGCCAACGTCGATGCGATTAAAGGGCAGGGCAAACCGATCCTGGTGAACTTTACCGCGTCATGGTGCATTACCTGCCAGGTGAACGACCGCACTTCACTGTCGACCCAGGCGGTGAAGGCGGCAATGGCGCGTACCGATACCATCTATATGGTCGCCGACTCGACAAAGTACAATCCGGACGTGGAGCAGGCGCTGAGTGATTTTGGCCGGGGTGGATTACCGCTCTACGTGGTTTATCCGGCCGACGGCGGTAAGCCGGTGGTGCTGCCGCAGGTGCTGACGCCAAACATTGTGATTTCGGCGCTCGATAAAGCGACAGCCGGCGCAAAAAAAACGTAAACAGACGGGAGTAAACCTCTGCGTAATGCGATGCCTTAAGTTTCTCAGGTCAGGCAATGGCGGACACTGACGCCCGCGCGCGGTTATGGCCAGCACTCATGGCCCGTGCCCAGGCAGGCGACAGAGACGCCTATAACCAGCTGCTGAAAGCGATGGTGCCCGCCATCCGCGGCTTCGTGCGCAAAAAAATCGCCGATGAGGCGCTGATTGAGGATGTGATCCAGGAGACGTTAATGGCGATTCACCGCGTGCGTCACACCTACGATCCCCAGCGCCCGATCCTGCCGTGGGTGGCGGCGATCAGCGCGGCGCGGGCGATTGATGCTTTGCGCCAGCGCGGGCGCCGCCACGAAGTGCAGGATGACGAAGCGCTGCAGCAGCAGCCCGCCCGTGAAGGGGCTTATATCACCACCGAGGGTGAAGAGTTAAACGGTTATCTCGGCAGCCTGCCGCTGCGCCAGCGCGAGATTGTCGAATCGGTCCATCTGCGCGAGCAGAGCCTGGCGCAGGCGGCGGCGGAAAATAATCTGTCGCTCTCGGCGGTCAAATCACTGTTGCATCGCGCAATGCTCAACCTACGTAAATATGGAAGCGGTAATCATGAGAAATCATGACCATCTGATCGACAAACTTAGCGGCTCAGCCCGCCCGGTGAAGCGCACCTGGCCGACCGGATGGCGCGTGGCTGCCTGGATCGCGGCGGTGCTGCCGTGCGGTACGCTCAGCAGCTGGGCGCTGCACTCCCGCTTCACCGACTGGACGCAGAGCGGGGCGCTGATGGCGCTCGCCACGCTGCTGCTCTCGCTGATTATCGGTGCCAGCACTATCGCCGGGGCGTTTAACCTCAGCATCGCAGGCCGCAAGCCGCTCGGGCTGCGCTGGGCCGCGCTGCTGGCCGTGTTGTGGCTGGCGCTCAACCTGCTGAATACCGCGCCCACTGCCGCCGTCCCGCAGCATGGCCGCTTCGGCGAGGGCATCCACTGCTATCTGTTTATGCTCTCCGCCAGCCTGCCGATGATTGTCATCTCCATCATCAGCCTGCAGCGCACCCGTTCGCTCTATCCGCGCCAAAGCCTGGTGCTGGCCGGCTGCGGCATCGCTTTTATGTCCTCGATGCTGCTGTCGCTGTGCCATGAGATCCACCTGCACGCTCTGGACTTCGCCATGCACCTCGCGGCGGGCGTGACGATTGTGGTATTGACGGTGGTGCTGGGGAGAAGGTGGATTGGGGTGGGTGAAGTCAGTAAACCCCGGTTTTAAGTGTTTTACGGCCTTTATCGTAAAATGCGATTGATGGAATTTTATACTATAGTGCGGCGGTCTAATGCTGTCCTGTAATGGGAGAGAGAGGTAATATTCCCCCTTTCGCCAGAAGTTTTAGTCCCATCGGGAGGATTTATGCGTGAACTTCTCCGCAAGATGTTGGCAGCACCCGGAAAAATGATTCAGGGGGTGATGCATCAAGATGTTCAGCAGACTGATAACAGTAAAATTACCACTGATGCTCATGGAAATGCGTCACTGAACATGAGAAATCAACATGTGCGCGAATCGATGCGCGCCAGAATGGAAGAGCTAGCGAGCAAAAATTAAGGATAATTCAAAAGGAGATTGAATTATGGCACTTACACCCCGTAAACCCAGCGCTGTTAAAGATATTCTTCAATACGAATATCTGGAGCCGTTTGGATTAAAAATCAATGATTTAGCTCAGATGATTAATATGCATCGCAATTCTGTTAGCGCACTGGTCAATAACAACCGCAAACTAACGCCGGACATGGCCTTCAGGCTGGCCGCTGTATTTGAAACCAGCGTCGAGTTTTGGTTAAACCTGCAGAACAGCGTTGATATTTGGGAAGTTGAGAATGATGCACGCGCTCAGGAAGAGATTAGCCGGGTAACTTCCGTAACGGAATTTATGGCGAAGAGAAAAAGCCAGGAAGAACAGGCGGCATAGTGTTTTTAGCCTGTAATTAAAGGATATGATTGGCTGCTTCTGATTCCCTTCCGCGCCGCCAGACGACAAAGGTTGAGTGGTAAAAATACCTGAGCCATTTTATCGACCCTGTGAAAACATCAAAAAAGCCATCGTGACAGGTGGCTAAATCAGCTGATGTCAAAACTACACTCATAAAGCTGCACGCGCCCTTCATTGCTGATGCGGTAAAGGGGGGAGTTCGGAATCCGCACCAGGCATCATGCAGGGCATACTGGATAGATGGACCCGCTCCGATTCGCACCATCTCCTCGCCGAGAATCCGCAATGCACGAGACAGCGTTGGCTGACTAATACCCATTATTTCAGTCAGTTGCCGGGAAGTCATCGGCCCCTGGTTGAGCAACTGGCGTATCCTGTCAGAGGGTTCATGCATAAGGTTGAATCGCTTTATGAATAGATAAATGAATAGGTAGATGAATAGATAATCTATCAGTTAAATATCGACCAGTGACCATCCGGAGAGGGCAGAGGGGAACAGGGCGACACTTTTGCGACACAAAGTCTGAGAAACAAAAAAGCCACCCCTTTCAGGATGGCTTAATTATATGATTATAAAGCTAAAATCTGGTGGCCCCAGCTGGACTTGAACCAGCGACCAAGCGATTATGAGTCGCGTGCTCTAACCAACTGAGCTATGGGGCCTGAGGCGCAGGATTATAATGTAACTGCGCGGCCCGATCCAGCGCTTAACCGTTGTCTGCTGCAATTCCAGGCAAATTTATTTTGGCCGGAACTGGTTGAATCATAACCGTTATCTGCCGCAGGCCGCGCCGCGCAGGCGTTAACGGTAGCGTGACGCTGACCGATCGCGTGATAAATCGGGGATCAGCGCCGCACGACTTGCCTCGTAGGCCTGCCATTTCTCAATGTTTTCCAGTGATGCAATCGTCACGCCCTCGCCCAGGTCGAGTCCCGCCAACGCGGCATCAACCAGCGTATCAACCTCCATAATCATCTGCGGCGGCACCTCGTCCAGTGATTTGCCGGAGCGCTCGAAAATTTCGGTGCGCGTTAAGCCCGGCAGCACCGCCTGCACGCGCACGCCGTGCGCACTCAGCGACGCTTCCAGCGAACGGCTGAAGGTCAGCACAAATGATTTACTGGCGTTATACGCGCCGTTGAACATCTCATGCACCAGCGCCAGCACCGAAGCCACGTTGATCAGCGTACCGTGGCCGCGAGCTTTAAATGCATTGCCTGCGGCGTGCGCAAGGCGGGTGGGGGCGAGGATATTCAGCGCAATCATCGTCTCTACCCTGTCGATATCGTTATCGAGGAAGTCGCCATCCACGCTCATTCCGGCATTATTCACCAGCAGGCTGATGCTGGCGTCGCTGCGCAGGCGCTGCTCAACGCGGGCAAGGTCCTGCTTATTGGTCAGGTCCGCCGCCAGCACTTCGCTGCTGATGCCGTACTTGTCGGCCAGCTGCTGCGCCAGCTTCTCTAACCGCTGCTGGTCACGCGCCACCAGCAGGACGTTATAGCCGCGTGCCGCCAGGCGCTCGGCATAGACCGCGCCAATACCGCTCGACGCGCCCGTAATCACTGCCGTACCCAAAGTTGCCGTTGTCATGGTTATTCCTCTATATGATGGTCATCATGTTTGCCCTGAGCTAATATGACGGTCATCATATATACTGTCAATACGCCACCCGCATTGAATATGACGATCATAATAATTACTCTGATAGCCCTGGCCTGTGGGCACTCATTCAGGAAGCCGTTATGTCAGAAGCAGTCAGTCACAAAGAACGTACCCGCCAGCGCATTCTCGATGAGGCGGCGGCGATCATGCGCGTGGTCGGCACCGAGGGGATCGGCGTAGCGGCGCTGATGAAGCGCGTTGGGCTGACCCACGGCGGCTTCTATGCGCACTTTAGCTCGCGTGACGATCTGGTGGCGCAGGTGGTCGGGCAGATGTTCGATCAGACCCACGCGCGCGTGCGCAGCGAAATAAGCGACGGCAGCGTCGCGCAGCAGCTGGCACAGCTGATTGACCTCTACCTGTCGCCCGAGGCGCGTAATGCACCGGAGTGCAGCTGCCCGCTGCCGTCACTGAGCGGTGAAGCTTCGCGCCTGCCGCCGGAGGCACGTCAGCGCTTTGACCAGGGGATTCAGGCGATGCATGCTTTGCTGATGCAGTGGCTGAGTGCGCTGGGGCATGAAGAAGCACGAATGCTGGCGAGTTCGGTGCAGGCGGAGATGATCGGCGCGATGGCGCTGGCGCGCGCGATACCGGATGAAGCCCGTGCCGGGAGTGCGCTGCAGGCGTCGCGCACCGCGCTTAAGCAGCGTATCGGGATTTAAATCAGCGGCGGGTGGTAGATGGCACTGCTCCAGTGGCGGCTGCTGGCGTGTTTCTCCCCCAGCCAGCCGAGCTTGCGCAGCTGGCGCGCAATCAGTTTGTTCATGATGCCGTGGCCGACCAGCAGCACATCGCCGTGCCGGGATAGCGCAATCAGCTGCAGGGCGGCACGCGCCGCGCGCTGCTTTGCCTCGGCGTATGACTCCACCTCCCCTTTGTAGCCAAACAGCCACATTGCGCGCAGCAGCGGCAGCCACAGCAGCGGCGGCAGAGCAGGGAACGCCAGCGGCATCACCGGCATCGCCACCTCACGGTATAACGCATCGACGTGCTGCGCCTGCCTGCCCAGCTTCGCCAGCGACGAACGCGCGCGCGGCAGCGGGCTGGTGACGATCACCTGCGCCCGCGCCGCCAGCCGCAGGCTGCGTTCCGGCGGACGATCGCAGATCTCAGCCAGATCGTAGGCCTCGCACCACTGCGCCATCGCCAGCGCCGAGCGGCGGCCGGGGAGGTGGTGGTCGGGTTTACCGTGGCGCATCAGAGTTATGGTCATCGCATCTCGCCTGCTTCTTCCGTCCGTCAGCTTAACCACTCCCCGGCATCAAGACAAACGCCCCGGCATTTTTCAGACGATGTCATCAAAGCGCAACATCCAGCGGTTAAAAACGTCGGGCCAGCGCGCGGTTTAACCTCATTTGTCTTAAGTTTTGCTGCCCCGTGGCGCGATAGAAAAAAATTGCATGTTTTTCACACGATTCAGCCCGTTGATTTTATTTGATTTTTTGGCAGGTCCCGGTTGTGAATGTCAAGATAATCTAATTAATTGTGCTGCGATGGCTTGATTTATCTACCCGCGTAGATACAATAGCTCCGTAGTGAAAATTCACGGTGCTTGATGGTTAGCAGTCACCTGAAGGTCAACTTAGTTTCGCGTAACTTATACGACTGGTCATTTTTAGACCGGCGGCGCAAAGCGAAGAAGCGTTCCAACACCAGGGAACCTTACACGACCTTTCGTCATGGCTTTTATATCAGCATCTTCACTGGCGAATTTTCCTCTGCGGAGGAGTGCGAACCAGGGAAGGTGACAAACTGAACTCCTCACATCAGGGAAATTTTCATGTCTACACCGCAAAACGTCGCATCGGATAGTGCAATGCCAGCCACCTCGGCGGCAGATGAACGTTTAACCACCCCCGAAGGACGCAAAGATTTCTGGCGTGCCACCTTGTCCTGCTGGCTCGGCACGGCGATGGAATATGCCGATTTCGCGTTATATGGCCTTGCCGCCGGGATTATCTTTGGCGATGTCTTCTTCCCCGAAGCCACCCCCGCCATGGCACTGCTTTCCACCTTCGCGACCTGGTCTGTCGGCTTTATTGCCCGCCCGATTGGCGCACTGTTCTTTGGCTGGCTGGGCGACCGTAAGGGTCGTAAAGTCGTCATGGTCTCCACCATCATCCTGATGGGCGCTTCCACCACGCTTATCGGTCTTATCCCCAGCTATGCTTCAATTGGCCTGTGGGCGCCTGCCTGTTTGGTGGTCCTGCGCTTTAGCCAGGGCTTTGGCGCAGGGGCGGAGCTGTCCGGCGGCACGGTGATGCTGGGCGAATATGCCCCGGCGCAGCGGCGTGGGCTGGTCTCTTCGATTATTGCTCTTGGCTCCAACAGCGGTACGCTGGTGGCGTCACTGGTGTGGCTGGCGGTGGTGCAGATGGACCAGCAGTCATTGCAGGAGTGGGGCTGGCGTATTCCGTTCCTGTGCAGCTCGCTGATTGCGCTGGTGGCACTGTGGATCCGCCGCCATCTGCGAGAAACGCCGGTATTTGAACGCAAGAAAGCGGAAGTTGAAGCGCAGCGTGAGCAGCGAATCGCCGCGCAGCCGCAGGAGGCCGATACCCGCGGTTTCTGGCGCCGCAGCCGTGCCTTCCTGACCATGATTGGCCTGCGCATCGGTGAGAACGGCCCGTCGTATCTGGCCCAGGGCTTTATCATTGGTTACGTGGTGAAAGTGCTGGCGGTGGATAAGTCCGTTGCCACCACTGCCGTATTTATCGCCTCGCTGCTCGGCTTCCTGATTATCCCGCTGGCCGGCTGGCTCTCGGACCGCTTCGGTCGTCGCATTACCTATCGCTGCTTCTGTCTGCTGTTAATCCTCTACGCCTTCCCGGCTTTTATGCTGCTCGATTCGCGCGAGCCAGCGATTGTCATTGCCACCATCGTCACCGGTATGGGGCTGGCATCGCTCGGGATCTTTGGCGTGCAGGCCGCGTGGGGCGTTGAGATGTTTGGGGTAACCCACCGCTACACTAAAATGGCGACGGCGAAAGAGATTGGCTCGATTCTCTCCGGCGGCACCGCGCCGCTAGTGGCTGCGGCGCTGCTCTCCTGGACCGGGCACTGGTGGCCGATTGCGACCTATTTTGCGGTGATGGCGGGCATTGGCTTCCTTACCACCTTTGTGGCACCGGAAACCCGCGGGCGCGATCTTAATGACCCGAACGATGCGATATAAACAGGGATAACGAACTCAAAGGATGCGTGAGCCGGGAACCTGTTCCCGGCTTTGAGCTGTTTCAAACCAAAGGAAAATGCCTGTGAGCAAACAGAACCCTCAGCGCGCAACCCGCGCCGATGTGGCGAAAGAGGCAGGAACCTCGGTGGCGGTGGTGAGCTACGTTGTCAACAACGGCCCGCGCCCGGTGGCCCCGGCCACGCGCGAGCGCGTGCTGGCGGCGATTAAAAAGATCGGATATCGCCCGAACAACGTGGCGCGAGCGCTGGCTTCCGGCACCACCAAAACCTACGGGCTGGTGGTGCCGAATATCAACAATGCGTTTATCGCCTCGCTGGCAAATGCCTTGCAGCAGGAAGCACAGGCCAATGACATGGTGATGCTGCTCGGCGACTCTGGCGATAACCGCAAGCGCGAGCTGCAGCTGATCAACAATCTGCTTGGCCAGCAGGTCAACGGCCTGATTTACACCAGCGTCGATCGCCACCCCTATATTGATGTTCTGCAGGCCAGCAATACGCCGTTTGTGATGCTGGACAGAGTCGATCCCAGCCTGCAGGTCAGCGTGCTGCGCGTTGATGAGCGCGCGGCTTCGCGCCAGGTGACGGCGCATCTGTTAAGCCACGGCTATCAGGACGTGGGGATTATCTCCGGCCCGCTGGAGATGCTTAACGCGCAGGATCGTCTGCAGGGCTGGCGCGAAGCGCTGGCTGAACAGGGCGTGGCGCAGCGCGAAGAGTGGGTTTTCGCCGCGCCTTACACCCGCAGCGGCGGTTATCAGGCGGCACAGCAGATGCTGCAGGGCGCCACTCATCCACGCGCGCTGTTCACCGCCAACGAAGCGCAGGCGATTGGCTGCATCCGTGCGCTCTCCGAGCAGGGGATCCGCGTCCCGCACGATATTGCGCTGGTCTGTTTCAACGGCACCGAGCAATCCGCCTTTCATGTTCCTTCGCTGACCACGGTACGTCAGCCGGTGCAGGAGATGGCAAAAACCGCGATTAAGATGCTCGCGGCATGGAAAGGAGAGACCACGCTGCGTGAGTTTTCTCACCAGCTGGAAATTGGCGAGTCCTGTGGCTGCAAGCTGGCCCGATAATAAGAAACCGATAAATGAAACGATTAATTATTGATTGCGATCCGGGGAATGGTATTGCAGGCGCCAACGTCGATGACGGGCTGGCTATCGCGCTGGCGATGGCCGCGCCGGAGATCTCGCTGGAGCTGATCACCATCGTGGCGGGCAACACGCCCAGCGATGTCGGATACAGCGTGGCGAAAGATCTGATGGCGCGCACCGGGCAAGCGGTGCCGGTGATCAAAGGTGCGGATGCCGCACTGTGTGAACCCGCCGCCGCCTGGCGTGAAGCGCTGGATACGCGGGTGCACACCAGCCAGCTGGCACATCTGTGGCGCGGCGTGCGTCAGCCGCCGCCCTGTTCACCGCCGCCGCAGGAGGCTGCCGATGCGATGGGGCAGCTGATTTGCGCCAACCCGGGCAAAATTACCCTGGTGGCGATCGGCCCGCTGACCAATGTGGCGCTGGCGCTGGAGCGTTACCCGGAGATGGCCGATGCGGTGCAGGAGATCGCCATAATGGGCGGGGTGTTTGCGCTGGACGACTTTATTAAAGACACCAACTTTGGCATCGACCCGGAAGCGGCGCACAGGGTGCTGAGCAGCGGGGCAAACATCACCCTGGTGCCGATGGATGTCACCAGCCAGACGCTGATGACCCATCAGGATCTGAATCGCATCGCTAAAATCGATACGGTGCTGGCGCGCTTTGTCACCGAGACGCTGCGGCCGTGGATTGACTATTCCATCCATACCCGTCATCTGCCGGGCTGCTGGATCCACGATGCGCTGGTGGTGGCGTGGCTGCTGAATCAGCAGGTGGCCACCGCCGCTGACTATTTTGTCGATGTCGAGCTGCGGCCGGGCATGACGCGCGGGAAATCCTGGCGTTTCCGCCAGCCGCTGCGGGTGGATGTGGGTATTGGTCAGCCGCAGGGTGGGTTAGTCCACGTGCTGCAGACGGTGAATAACCAGCGCCTGCTGGGGATGCTGGAACGTTATCTGGCAAAGCCGTTGGCTTAAATCCCGGGTCGGGCATGCCCGCCCCACCGTAGGGGACGACCATTTTTTCCGGTCGTCCCGTGCCGATGATTTGCACCCATTACGATGAAGACCATTTTTTCCGGTCGTCCCGTGCCGATGATATACATCGGGTGTTTATGTCGTGACACTACGCCAGCGCCACATATCTATCGCCAGCAGCACCAGCAGGCTGGCGCCCATCACCGGCAAGCTCACCGCCGCAACCGCAACGATCACCAGCAGCAGGAAACGGGCGCTGATTGAAAGCGGGCGCCAGCAGCCGAGCAGGGTATCCAGCGGGGCAACCCTGCCACCCGCCGGGCGGCGCAGCCACCACATGCGGTAGCCGATGACGATCATCACGCACAGCCCAAGGCCAAACAGCGCCAGCACCAGCTGATTCGCCAGCCCGAACAGCACCCCCATATGCGCATCCACGCCCCAGCGCGTCAGCTTCGCCAGCAGGCCAAACTGGGCGAACTCCACCTTATCAATCACCTGATTATTCTGCGGATTGACCGCCACGCTGTCGACCTGGGTTGGCCAGCTGCGGTCAATCTCATTCACCGTCCAGGCCTTATCCGCCTGGTAAGCGGGGCGGATCTCAAGCTTCGCCGCATCAATCCCGGCTGCCCGCGCTGCGCTGAGCACGCGATCAAACTGTGCGGGATGGATCGCCACTTGCGCGGCATCGTGCGCCATCATCCTATGGCCCTGATGCTCGGCGTGTTCATCCATCGGCATCGCCATCGCCGGTTCGGGATGCAGGGCCGTATTGACCTGGGGTGTTAACCAGCCGAAATGGCTGCGCAATTGGGCGATATTCTCTCCGGCCCAGCGCGACCACGTCAGCCCGGTGGCGGAGAAAAATACCAGACCAAGCAGCAGCGCCAGCCCGAGCGTGGTGTGCCAGTGGCGCTGCCCGGCCAGGCGCTGCGCGCGCGTTGGCTGCGCACTGGCTTTACGGCGCGGCGGGCGGCGGGTGGCCCACAGCAGAGCACCGCCCAGCGCGGCTATCCACAGCCAGCTGGCGGCCAGTTCGCTGTAGTTGCGCCCGACCTCGCCCAGCAGCAGGCTGCGGTGCAGATAGTCGAGCCAGGTGCGCAGCGGCAGGATGCCGCTGGTGCCGTAGACGGTCAGCGAGCCGCGCACTTCCAGCGTTTTCGGGTCGATAAATATCGCCTGGCTCTCCGACGGTCCCAGACCGGGGCGGGAAAACATCACTCGCGTGGTTTCGCCCTCGTGCGGGGCCGGGCGCACCGCCACAATCCTCGCACCTGGTCCGTTAAACTCGCTGGCGCGCGCCACCTGGGCAGACAGCGGCTGGTCCACACCGCTGGAGTCGCTAAACAGCTGCTGATGATACAGCGCCTTTTCCAGCTGCGGGGTCAGCACATACAGCGTGCCGGTTAGCGCGGCGATAAAGATAAACGGGGCGATAAACAGCCCGATATAGAAATGCAGGCGACGCAGCAGCGGCAGCACGCTGCTGCGGCTCTGGCTGGCGTGCAGGGGGATAGGTTTCAGTTGTTCTGACATAGTCTCTTCCATCCGCCTGATAAACAGGCATCCATCAGGGCCTGCGCACGGGCAGGCAATAAATGACGTGATTACAGGAAAGCGACTGTCTGCGGCGGGGCGCGAGGGTGGAAATAGCGGGGAACAATGCGTGCGGCAACCGACTGCACCAGCGGCAGCTGGGGCGGTTTGGCCGCCTGAAGCGCCGACCACAGCAGCGGCAGCACCAGCATGTCGAGCGGCAGGTGCGCCAGCAGCACGCAGTAGCCGCAGGCGCTGTCATCCATCATTGACAGCGGATGATGGTCCGGCATCGGCTGGTCCATCGCCGGCATCCCGGCCATCTCCATCTCCATCTCCATACCCATCGCATGATGCATCATCATGCTGTCACCGCCGCGCCGATCCGCCAGTGATTTGGAAATCACCGGAGCAACAAACAGCAGCAGTATCGCCAGCAGGCCAAGCCAGGCGGCCTGCCGACTGCGGGTATAAGAAAATTCGCATAGAGACATGCGCGGATTGTACGTGAATTGATTGCCGGGATGGAAAAGATTATTGCTCAGATTAAGGCGATTTAAGTTGAAACACGGTTAGTGGGCTAATGATTACATGGGTAATAGAATGAAACGCGCGCTTACAGCCTGAATCTAAGCCTGACAAAAGGCCGCCCGGAAACACCTGTATTACATGTTATAAACAAAAGGTTAACACCCCTCTCGCCCTATAAGACAGGATCTGACCCTATGTTTAACTGGACTTCAACCCAGCGCAACGTGGCGTTTGCCAGCTTTGCCAGCTGGACGCTGGACGCGTTTGACTTCTTTATTCTGGTCTTCGTGTTGAGCGATATTGCCGCAAACTTTAATACTAAAATTTCCGAGGTTTCGCTGGCGATTATGCTGACGCTGGCGGTGCGACCGATTGGCGCGCTGCTGTTTGGCCGCCTGGCAGAGAAATTTGGCCGCCGCCCGATCCTGATGGTGAATATCATCACCTTCACCATTTTCGAACTGCTGTCGGCCTGGTCGCCGACGCTGGAGTGGTTCCTGGTGTTCCGCGTGATTTACGGCGTGGCGATGGGCGGAGTGTGGGGCGTGGCCTCCTCGCTGGCGATGGAAACCATTCCTGACCGTTCACGCGGGCTGATGTCGGGCGTATTCCAGGCGGGCTATCCGTGCGGTTACCTGCTGGCGTCGGTGATCTTCGGCCTGTGCTACAGCCTGGTCGGCTGGCGCGGCATGTTCCTGATTGGCGCGCTGCCTATCCTGCTGCTGCCGTTTATCTATTTCAAAGTGCCGGAGTCGCCGGTGTGGCTGGCGGCACGCGAGCGCAAAGAGAGCAGCGCGCTGATGCCCGTATTGAAAAGCCACTGGAAGCTGTGTGTCTATCTGGTGCTGCTGATGGCCTGCTTTAACTTCTTCAGCCACGGCACGCAGGATCTCTACCCAACCTTCCTTAAGGTGCAGCACGGCTTAGAGCCGCACGTCATCAGCATCATTGCCATTTGCTACAACATCGCCGCCATGCTGGGCGGCGTCTTCTTTGGTTCGCTGTCGGAGAAGATCGGGCGTAAAAAGGCGATGATGATTGCCGCGTTCCTTGCGCTGCCGGTGCTGCCGCTGTGGGCTTTCTCCAGCGGCTCCTGGGCTGTGGGCATCGGTGCATTCCTGATGCAGTTTATGGTGCAGGGAGCCTGGGGCGTGGTGCCGACCTATCTCACCGAGCTGGTGCCGGCCAATGCGCGTGCGGTGCTGCCGGGTTTTGTCTACCAGCTGGGGAATCTGATTGCCTCGGTCAATGCCACGCTGCAGTCAAAAATCGCGGAGGCGCACGGCAACAATTACGGTCTGGCGATGGCGATTGTGGCGGGCACCGTCGCGGTGCTGATCTGCGTGATTGTCGCCTTCGGGCGCGAAACGCGCGGCGTCAAAATCTCCGGGCAGCCGTGAGTTAAGTAGGGGCGGACCCTCTTTTCCGGTCCGCCCGTTCATGTTGGGGCCGCGCTGCGGGACGACCAGAAAAGCGGTCGTCCCCTACGGTTTCATCGGCGGTTGGCATACATCCACCCATTCGGCGTCGGTGAGCTGCGCCATATAGTCGGGGGTAATGCGCACTGCGCTATGGATAGCGCCTGCGGCAGGCAGCACCTCGTCAAAATCCTTTAGCGACACATCACAATAGACGGTCAGCGGATGCTCCAGCCCGAACGGGCAGACGCCGCCGACCGGGTGCCCGGTCCAGGTGACCACTTCATCGGTACTCAGCATGCGCGCCTTGCTGCCCAGCGCCTCTTTCAGCTTACGGTTGTCCAGCCGCGCATCGCCACGGGTGACGATCAGCACCACGCGGTCTTTCACCTTCAGCGACAGGGTTTTGGCGATCTGCCCTGGGGTGACCCGGTGGGCTTTCGCCGCCAGATCGACGGTGGCAGTGCTTTCCGCCAGTTCAATGATGCTGATTTCGGGGGCGCGTTCGGCAAAAAACTGCCTGACAGATTCCAGACTCATGCTGTTCTCCTGAATTTTTAGCCGATAAAATTGCCATATTGTTAGCAATCTGTAAACGGCAAAAAAATCGCGCAGGATGAAAAAACAGCGGTGCTAATTACACTGTTCTCGATTTAATTTGGCTTAATATCTTATTCGGCGTGGGCAATAAAGCGTTTGTATTAAGTAAAGGAGAAGTTTTGAAAATGAATGAGCCTGTTATCCAGGCTCATTCATTTTTACAGCGCGTCGGCGGCCTGAGTCAGTGGTTTTTTAATCAAATCCTGATGGCTGAGGATAGTATTACGGCCCTGGTTTTTTGCCAGATATAATGCCCTATCTGCATTAGCCAGCGCAGTATCAAAATCCTCTTCAATCAGTGGCGCAATTCCGGCGCTGACGGTGACGTGTGTTGCGACCCGATCGTTAAAGTGATGAGGAATATCCAGGTCGAGCACGTACTGGCGGATGCGCTCGGCCAGCTTCAGGGCAATCGACTCATTCACGTTGGTCAGCAGCACCAAAAACTCTTCGCCGCCGTAGCGGCTGACGATATCGCGCGAGCGCACGGCATCACGGATCGCCACTGATACCCGCGCCAGCGCCTGATCACCCATCGCATGGCCGTAATTGTCGTTATAGGCCTTGAAATGGTCGATATCCAGCAGCAGCACAAAGTGGCTGCCAGCGTGATTCTCCAGAATATTTTCCAGGCGGTTTTTCAGCCCGCGCCGGTTATACAGCCCGGTCAGCGGGTCAAGCATGCTGAGATCGCTGTAGGTCTCTTTCTCTTCATACAGCTGGCTCACCAGCCGCCGGGTAAAGTGGTCGCGGCGGCGCTGCATCAGGTGGTGCAGGGTGAAGCCAATCAGCGGCAGCGTAATCGTGAACAGTATCAGCAGCATGTTTTGCCCCTGATCGAGCATCAGCACCGCCACGGAGGCCGGGGCGGTATGCAGGCAAAAGGCCAGCAGGTGATCTCCCAGCGCAATGGCGCTGATAAAGAACACGCTGACCAGCGCCATCATCAGATAGCTGTCGTCAAAATAAAACGCCTGATTATACTTAACCACAATTTGCCACGCCCAAAGTATTCCGGTAATCAGCGCCGCAATATTTAATAGCGGAAATTTCCCTAAAGGCTTTAACAACATCCATATCAGTAAGGTGACGCTCATTATTACTATCGCGAGGGAGGGCTTGGTTACCATTGACGCGGCATAGCCATTCACGCGCAGCATGCAGAATGAAGCGGTAGCTGTGTTTAAAAATAGAAATAGCATCAGCGATAGCCGACGCTTGCTGTGCAGCAATTCATCGTAGCTTTGTATTTTCATTATGAATACTCATGACTGCCCTGAAATATCAAAACGCTATCATTGCGTGATGGCCGATATCCCAACCTGGAATAGTTTTGAGTTGTTATTATAAGAA", "alphabet": "DNA"}, "features": [{"location": "[0:69](+)", "type": "CDS", "id": "<unknown id>", "qualifiers": {"locus_tag": ["ctg54_1"], "transl_table": ["11"], "translation": ["IFNYLSLLLCPALHNANRMPAN"]}}, {"location": "[0:20468]", "type": "protocluster", "id": "<unknown id>", "qualifiers": {"aStool": ["rule-based-clusters"], "category": ["RiPP"], "contig_edge": ["True"], "core_location": ["[8299:10468]"], "cutoff": ["20000"], "detection_rule": ["(cds(PF04055 and (TIGR04085 or SPASM)) and (TIGR02111 or TIGR03966) and minimum(1, [Bottromycin_Methyltransferase_RRE, Cyanobactin_D_RRE, Cytolysin_C_RRE, Goadsporin_CD_RRE, Heterocycloanthracin_C_RRE, Lanthipeptide_LanB_RRE, Lasso_Fused_RRE, Mycofactocin_RRE, NHLP_CD_RRE, Other_Sactipeptide_rSAM_RRE, Pantocin_Microcin_RRE, Plantazolicin_C_RRE, PlpY_RRE, PqqD_RRE, Proteusin_Epimerase_RRE, Proteusin_Methyltransferase_RRE, Quinohemoprotein_rSAM_RRE, Ranthipeptide_rSAM_RRE, Stand_Alone_Lasso_RRE, Streptide_RRE, Subtilosin_rSAM_RRE, Thiaglutamate_B_RRE, Thiaglutamate_G_RRE, Thiaglutamate_I_RRE, Thiopeptide_F_RRE, Thuricin_rSAM_RRE, Thurincin_rSAM_RRE, Trifolitoxin_RRE]))"], "neighbourhood": ["10000"], "product": ["redox-cofactor"], "protocluster_number": ["1"], "tool": ["antismash"]}}, {"location": "[8299:10468]", "type": "proto_core", "id": "<unknown id>", "qualifiers": {"aStool": ["rule-based-clusters"], "tool": ["antismash"], "cutoff": ["20000"], "detection_rule": ["(cds(PF04055 and (TIGR04085 or SPASM)) and (TIGR02111 or TIGR03966) and minimum(1, [Bottromycin_Methyltransferase_RRE, Cyanobactin_D_RRE, Cytolysin_C_RRE, Goadsporin_CD_RRE, Heterocycloanthracin_C_RRE, Lanthipeptide_LanB_RRE, Lasso_Fused_RRE, Mycofactocin_RRE, NHLP_CD_RRE, Other_Sactipeptide_rSAM_RRE, Pantocin_Microcin_RRE, Plantazolicin_C_RRE, PlpY_RRE, PqqD_RRE, Proteusin_Epimerase_RRE, Proteusin_Methyltransferase_RRE, Quinohemoprotein_rSAM_RRE, Ranthipeptide_rSAM_RRE, Stand_Alone_Lasso_RRE, Streptide_RRE, Subtilosin_rSAM_RRE, Thiaglutamate_B_RRE, Thiaglutamate_G_RRE, Thiaglutamate_I_RRE, Thiopeptide_F_RRE, Thuricin_rSAM_RRE, Thurincin_rSAM_RRE, Trifolitoxin_RRE]))"], "neighbourhood": ["10000"], "product": ["redox-cofactor"], "protocluster_number": ["1"]}}, {"location": "[0:20468]", "type": "cand_cluster", "id": "<unknown id>", "qualifiers": {"candidate_cluster_number": ["1"], "contig_edge": ["True"], "detection_rules": ["(cds(PF04055 and (TIGR04085 or SPASM)) and (TIGR02111 or TIGR03966) and minimum(1, [Bottromycin_Methyltransferase_RRE, Cyanobactin_D_RRE, Cytolysin_C_RRE, Goadsporin_CD_RRE, Heterocycloanthracin_C_RRE, Lanthipeptide_LanB_RRE, Lasso_Fused_RRE, Mycofactocin_RRE, NHLP_CD_RRE, Other_Sactipeptide_rSAM_RRE, Pantocin_Microcin_RRE, Plantazolicin_C_RRE, PlpY_RRE, PqqD_RRE, Proteusin_Epimerase_RRE, Proteusin_Methyltransferase_RRE, Quinohemoprotein_rSAM_RRE, Ranthipeptide_rSAM_RRE, Stand_Alone_Lasso_RRE, Streptide_RRE, Subtilosin_rSAM_RRE, Thiaglutamate_B_RRE, Thiaglutamate_G_RRE, Thiaglutamate_I_RRE, Thiopeptide_F_RRE, Thuricin_rSAM_RRE, Thurincin_rSAM_RRE, Trifolitoxin_RRE]))"], "kind": ["single"], "product": ["redox-cofactor"], "protoclusters": ["1"], "tool": ["antismash"]}}, {"location": "[0:20468]", "type": "region", "id": "<unknown id>", "qualifiers": {"candidate_cluster_numbers": ["1"], "contig_edge": ["True"], "product": ["redox-cofactor"], "region_number": ["1"], "rules": ["(cds(PF04055 and (TIGR04085 or SPASM)) and (TIGR02111 or TIGR03966) and minimum(1, [Bottromycin_Methyltransferase_RRE, Cyanobactin_D_RRE, Cytolysin_C_RRE, Goadsporin_CD_RRE, Heterocycloanthracin_C_RRE, Lanthipeptide_LanB_RRE, Lasso_Fused_RRE, Mycofactocin_RRE, NHLP_CD_RRE, Other_Sactipeptide_rSAM_RRE, Pantocin_Microcin_RRE, Plantazolicin_C_RRE, PlpY_RRE, PqqD_RRE, Proteusin_Epimerase_RRE, Proteusin_Methyltransferase_RRE, Quinohemoprotein_rSAM_RRE, Ranthipeptide_rSAM_RRE, Stand_Alone_Lasso_RRE, Streptide_RRE, Subtilosin_rSAM_RRE, Thiaglutamate_B_RRE, Thiaglutamate_G_RRE, Thiaglutamate_I_RRE, Thiopeptide_F_RRE, Thuricin_rSAM_RRE, Thurincin_rSAM_RRE, Trifolitoxin_RRE]))"], "subregion_numbers": [], "tool": ["antismash"]}}, {"location": "[114:1284](+)", "type": "CDS", "id": "<unknown id>", "qualifiers": {"locus_tag": ["ctg54_2"], "transl_table": ["11"], "translation": ["MANYHHGVRVVEINDGTRSISTVSTSIVGMVCTAADADATVFPLNTPVLITDVQAAVGKAGVSGTLAKALQAIADQSKPVTVVVRVEEGEDEAATTSNIIGGSDANGRYTGMKALLAAQTDLGVKPRILGVPGLDSLEVATALAAICQQLRAFGYISAYGCKTVSDALKYRENFSQRELMVIWPDFVAWNTVTSAAETAYATARALGLRAKIDNDSGWHKTLSNVGVNGVTGVSASVFWDLQQVGTDADLLNEASVTTLIRKDGFRFWGNRTCSDDPLFAFENYTRSAQVIADTMADAHMWANDKPLTPTLVRDIIAGINAKFRELINAGYLLGANCWYDESANSQESLKAGKLYIDYDYTPVPPLEDLTLRQRITDSYLANFAASVNS"]}}, {"location": "[1296:1806](+)", "type": "CDS", "id": "<unknown id>", "qualifiers": {"locus_tag": ["ctg54_3"], "transl_table": ["11"], "translation": ["MALPKKLKYLNLFNDANSYQGVVTSLTLPKLARKLDPYRGGGMNGVAHIDNGLEDDALDLEWTISGLDDRVLSQWGGATVPLRFMGSYQRDDTDETIAVEVELRGKHQQFDFGESKQGEENETKITTKCTYYKLSWNGKALIEIDTVNMVEIVNGIDRLAEHRKNIGLV"]}}, {"location": "[1935:2232](+)", "type": "CDS", "id": "<unknown id>", "qualifiers": {"locus_tag": ["ctg54_4"], "transl_table": ["11"], "translation": ["MQQSENTVQLVTPIVRGETTIASVELIKPNAGALRGTRLVDLAGSDVDALIVVLPRITLPNLTKSECLNLDPVDLIELGGRVIAFLSAKPDTSAGPTG"]}}, {"location": "[2246:2372](+)", "type": "CDS", "id": "<unknown id>", "qualifiers": {"locus_tag": ["ctg54_5"], "transl_table": ["11"], "translation": ["MADIAAIFHWPPSEMNAMPLAELLAWRHKAIVRSGTQSGES"]}}, {"location": "[2371:3895](+)", "type": "CDS", "id": "<unknown id>", "qualifiers": {"locus_tag": ["ctg54_6"], "transl_table": ["11"], "translation": ["MSINLGLDGLRKAVIRASLFLNDLPGETHSLGNAMFQQRVALTASATRTRNATRNSKSALKASKERLQEIRITEALERPQRAGDNLNKAQQRFTLGQSKVQQRYQAGQGVVDKIGAVSGQAMSVARQGAKLLQPGYQALTVQPAAATPGAEPSPAAGLPPTRAAASADNLAGDIARLNGAIEAISIAIFQQLDGTLRSLTQAATGLLGSVDRWIQANPALAGGMAQLVAGGVILVGALGAIGSVVAPVLSGLNLLIAGAGMLSSVFTFAGGAMTAALGAITLPIAGIALAVAAGVALIYQYWEPISAFFAGVMRGIGSALAPAAQFFAPFKPVFDGVGAGIAWLYDAFKRLMQPIALTGEALNKIGGAGEWIGKALGDAFMLPLKIFNDLSSGITGLMEKLGLIDKKSADAQASLRDQPPAQPPLSALGGAGESFPQSEFPVALGGARYKPVTATTSSSSQQNIFNSSYVINVPAGMGEADVRTLIENHEQQTRARAAISQRSSYLG"]}}, {"location": "[3901:4375](+)", "type": "CDS", "id": "<unknown id>", "qualifiers": {"locus_tag": ["ctg54_7"], "transl_table": ["11"], "translation": ["MMMILGMFVFQRRTLPFQTMTHQSAYRWAAGSRIGSRPAQQFLGVGDESITLAGELRPEITGGVPSLAILKGMAESGRVWPLLSGEGIPYGIFVIEAVNGVHTDLLANGAAQKISFTLQLKRVDGSLDGLYGDLKQQLEQIYGEVSAKARELAGSLL"]}}, {"location": "[4371:5484](+)", "type": "CDS", "id": "<unknown id>", "qualifiers": {"locus_tag": ["ctg54_8"], "transl_table": ["11"], "translation": ["MNNSIPVDIGAQLAPDYLIRLNNRDITDNLRKRLLSMTIDDARGLEADTLTLLLDDSDGWLMMPQRGAILRVYIGWQGRPLFCKGDFIIDELHHTGAPDRLTLVGRSANLSESLTQKAQHSWDKTTLGQVVSEIAERNSLQAKVSDGLASISIAHLDQADESDAQFLTKLAINHGATVTVKENTVLMLPRGGNRTAQGTEIPPIVLTRKEGDQHAWQVVSKLQYSGVQTRWLQLDKASSGKVRVFRAITDNQPELFGDGAEQDSPLPLYQREVIISEVFSTQDEAVRRAEAEWKARQTLTASMSFVLAMGMPALFPETPVRLRGFKTVIDAQQWTVVKVGHVIDSTGFRTTVNLESSWKGETYQLLIEAD"]}}, {"location": "[5582:5807](+)", "type": "CDS", "id": "<unknown id>", "qualifiers": {"locus_tag": ["ctg54_9"], "transl_table": ["11"], "translation": ["MMPCPICQHNSHARSSRIISSETKERYHQCQNLNCSCTFKSMETITSIVARPLDANTPPPPAAATKAPTSRLGS"]}}, {"location": "[5919:6957](+)", "type": "CDS", "id": "<unknown id>", "qualifiers": {"locus_tag": ["ctg54_10"], "transl_table": ["11"], "translation": ["MTDISPHTPIFDGHNDLLLHLWLHHPDNPAEAFMQQRLSGHLDFARMQAGGFAGGLFAIFVPPADYVAKFPARQPEVFDPLAIVEQQLHILQQLAAGSAGRAKICRSVAEIERCLADGVLAMVMHIEGAEALDDDFSQLARWVDAGLRSIGPFWNTPNRFGFGVSGRFPGSPDTGDGLTEAGKRLIRACNQQRLMIDLSHMNEKAFWDTARLSDAPLVASHSNVHALCAQPRNLTDSQLAAIADSDGLVGLNFGTAFLRADGKRDGDMPLSVMVQHLDYLLEKLGEDRVAFGSDFDGINLPDEIGDVSGLPRLLAALRAAGYSEALINKLCRANWLRVLRKTWGK"]}}, {"location": "[7391:8303](+)", "type": "CDS", "id": "<unknown id>", "qualifiers": {"locus_tag": ["ctg54_11"], "transl_table": ["11"], "translation": ["MKIKVLGSAAGGGFPQWNCNCRNCQGVRDGSIPATARTQSSIAVSDNGSDWVLCNASPDICHQIAANPELNKHGALRGTAIGSIILTDSQIDHCTGLLNLREGCPHQVWCTPEVHADLTSGFPIFTMLKHWNGGLQHHAIQPGEPFSVAVCPALTFTPIAILSNAPPYSPYRGRPLPGHNIALMIENRETGSKLLYAPGLGEPDAALLALMAQADCLLIDGTLWQDNELANTGVGRNTGRDMGHLALGEEQGLMALLADLPARRKILIHINNTNPILDESSAERAALTRQGIEVSFDGMSIEL"]}}, {"location": "[8299:9055](+)", "type": "CDS", "id": "<unknown id>", "qualifiers": {"gene_functions": ["biosynthetic (rule-based-clusters) redox-cofactor: TIGR02111"], "gene_kind": ["biosynthetic"], "locus_tag": ["ctg54_12"], "sec_met_domain": ["TIGR02111 (E-value: 5.3e-121, bitscore: 393.5, seeds: 5, tool: rule-based-clusters)"], "transl_table": ["11"], "translation": ["MSTPTLMTPEQFEQALRDRGACYHIHHPFHIAMHNGEATREQIQGWVANRFYYQTSIPLKDAAIMANCPDPLTRRKWVQRILDHDGQGDSDGGIEAWLRLGEAVGLDREVLLSGRMVLPGVRFAVDAYVNFARRAVWQEAACSSLTELFAPQIHQSRLDSWPQHYRWIEEEGYGYFRGRLSQARRDVEHGLQLALEYCDTVEKQQRMLEILQFKLDILWSMLDAMTMAYVLQRPPYHTVTDQPVWHKGGLL"]}}, {"location": "[9051:9333](+)", "type": "CDS", "id": "<unknown id>", "qualifiers": {"gene_functions": ["biosynthetic (rule-based-clusters) redox-cofactor: PqqD_RRE", "biosynthetic-additional (rule-based-clusters) PF05402"], "gene_kind": ["biosynthetic"], "locus_tag": ["ctg54_13"], "sec_met_domain": ["PqqD_RRE (E-value: 1.3e-35, bitscore: 112.3, seeds: 9, tool: rule-based-clusters)", "PF05402 (E-value: 6.4e-17, bitscore: 52.8, seeds: 461, tool: rule-based-clusters)"], "transl_table": ["11"], "translation": ["VSTPQTIPMFRRGYRLQWEEVQGCHVILYPEGMAKLNDSAALILELVDGTRTLAQIVDALNARFPEAGGVDDDVIDFFAAAREQKWIIFREPA"]}}, {"location": "[9319:10468](+)", "type": "CDS", "id": "<unknown id>", "qualifiers": {"gene_functions": ["biosynthetic (rule-based-clusters) redox-cofactor: PF04055", "biosynthetic (rule-based-clusters) redox-cofactor: SPASM", "biosynthetic-additional (rule-based-clusters) Fer4_12"], "gene_kind": ["biosynthetic"], "locus_tag": ["ctg54_14"], "sec_met_domain": ["PF04055 (E-value: 7.7e-27, bitscore: 85.8, seeds: 518, tool: rule-based-clusters)", "Fer4_12 (E-value: 1.2e-09, bitscore: 29.7, seeds: 84, tool: rule-based-clusters)", "SPASM (E-value: 2.7e-09, bitscore: 28.6, seeds: 166, tool: rule-based-clusters)"], "transl_table": ["11"], "translation": ["VNQPESHVKPPLWLLAELTYRCPLQCPYCSNPLDFAQQEKELSTEQWIEVFKQARAMGAVQIGFSGGEPLVRKDLAELIKAARDLGFYTNLITSGIGLTQKKIDAFAEAGLDHIQISFQASDEVLNAALAGSRKAFQQKLEMARAVKAHGYPMVLNFVLHRHNIDQIDRIIELCIELEADDVELATCQFYGWAQLNREGLLPTREQIERAEAVVHRYREKMAASDNLANLLFVTPDYYEERPKPCMGGWGAIFLSVTPEGTALPCHSARQLPVQFPSVLEQSLQDIWFNSFGFNRYRGFDWMPEPCRSCSEKEKDFGGCRCQAFMLTGSADNTDPVCSKSEHHHQILAAREQANCTNIQVNQLQFRNRANSQRVNAQLIFKG"]}}, {"location": "[10471:12829](+)", "type": "CDS", "id": "<unknown id>", "qualifiers": {"gene_functions": ["biosynthetic-additional (rule-based-clusters) Peptidase_M16", "biosynthetic-additional (rule-based-clusters) Peptidase_M16_C"], "gene_kind": ["biosynthetic-additional"], "locus_tag": ["ctg54_15"], "sec_met_domain": ["Peptidase_M16 (E-value: 2.2e-36, bitscore: 116.2, seeds: 24, tool: rule-based-clusters)", "Peptidase_M16_C (E-value: 2.5e-08, bitscore: 25.2, seeds: 139, tool: rule-based-clusters)"], "transl_table": ["11"], "translation": ["MLRLSNGLRVERVSDPQATRAAALLQVDVGSHQEPDAWPGLAHLLEHLLFAGSRSFSGAQRLMSWLPAQGGRLNATTQGSSTAFFFECAPSQLAEALARLSDMLAAPLLAEEAIRQEIATLDAECQLLSSHQETLCEAALSSAFQPHPWQRFQAGNARHFGSDIAALLAALRQFHQRYYRAPHMTLWLHGPQSDDELVQLAQHHASTFVSEEVALAPLPALRLAPQRDIALQLSGAPRLRLSYLLDGEYQRELTLLRQLLLDEAEGGLMAALRADDLADEARLLLAYRSASQTVVSIELTLVDRQQSAAVEGRVLHWLQQLTQLTAQQRQHAAQLADRHFSRLPPMDQLRERAFGFAPVQAADVDLNALLEGLHPARATRLRISDRPLPLRAAQGFPLRYQPGPFKPARRAGPDLRFYPQPGGTVTPTLPVHQALLHHQPGPEQPILLLSPLEALPASWGEILQASLRSLAASCVHQDAALSVSRHQGLWLIQLSASPLLMVSTLSDLIVRLRSLAPQAIAQGKRAHQRQQQARHAGIAVRALLEALPELLQAAADTPAGNMLPHVAWQATLEGGDAALHQQLAQLLSAFPGAINPAVRALAEPIAPQPEYAIATASPDAALLLFCPLAENSAACLAAWQLLALIYQPAFFQRLRVEQNIGYVVSCRFQQVAGQPGILFALQSPTFSVAQLWQCIDEFLSQMTQQLAAMTAQQLADNQAVLTGSLDSSSQDALVLSLERWQQRQSVAAPLTQGVIAGLDLERLQHCHLQLCQQRERWWRVSNQRR"]}}, {"location": "[12816:12906](-)", "type": "CDS", "id": "<unknown id>", "qualifiers": {"locus_tag": ["ctg54_16"], "transl_table": ["11"], "translation": ["MTLTGVSLEFGQRLRSGENIFYDGDNQRR"]}}, {"location": "[12942:13506](+)", "type": "CDS", "id": "<unknown id>", "qualifiers": {"gene_functions": ["biosynthetic-additional (smcogs) SMCOG1196:alkyl hydroperoxide reductase/ Thiol specific (Score: 109.3; E-value: 2.2e-33)"], "gene_kind": ["biosynthetic-additional"], "locus_tag": ["ctg54_17"], "transl_table": ["11"], "translation": ["MRYKTSLSTLAAAAVLSLTLPVTSALAALQVGEKAPDFNLSAALAGKATTFNLQQALQKGPVVLYFFPAAFSAGCTLEAHDFAEATDEFKKQGATVIGVTAGNVDQIAKFSQLECRDKFTVAADPGAKVAAEYKSTMEMKGQTLSDRTSYVIAPDGKILLSYTDKNPDAHIQKALDAVKKYRQANPA"]}}, {"location": "[13530:14769](+)", "type": "CDS", "id": "<unknown id>", "qualifiers": {"locus_tag": ["ctg54_18"], "transl_table": ["11"], "translation": ["MLTAIAAAFLGGIILNLMPCVFPVISLKALSLIRHHDKPAQARAEGLAFLAGVVVTMLLLVGVLLLARSGGSAVGWGFQLQSPLVIALLILVMLLSALNLFGLFEVGMSVQRVGEVGSGRGGLTGSALTGALAIIVATPCSAPFMASAVGYALTQPPAASVVIFIALALGFAAPFTLVSFFPLLARVLPKPGTWMVTLKHALAFPMLAAVAWLIWVLERQAGSAALAAILGCCLLVSFAAWLYGMAQKRRMMGQRHWALHIATALFILLAVPPLANLKTSADEPGSAQASEAAAAVAWSPANVDAIKGQGKPILVNFTASWCITCQVNDRTSLSTQAVKAAMARTDTIYMVADSTKYNPDVEQALSDFGRGGLPLYVVYPADGGKPVVLPQVLTPNIVISALDKATAGAKKT"]}}, {"location": "[14825:15383](+)", "type": "CDS", "id": "<unknown id>", "qualifiers": {"gene_functions": ["regulatory (smcogs) SMCOG1032:RNA polymerase, sigma-24 subunit, ECF subfamily (Score: 89.2; E-value: 4e-27)"], "gene_kind": ["regulatory"], "locus_tag": ["ctg54_19"], "transl_table": ["11"], "translation": ["MADTDARARLWPALMARAQAGDRDAYNQLLKAMVPAIRGFVRKKIADEALIEDVIQETLMAIHRVRHTYDPQRPILPWVAAISAARAIDALRQRGRRHEVQDDEALQQQPAREGAYITTEGEELNGYLGSLPLRQREIVESVHLREQSLAQAAAENNLSLSAVKSLLHRAMLNLRKYGSGNHEKS"]}}, {"location": "[15369:16029](+)", "type": "CDS", "id": "<unknown id>", "qualifiers": {"locus_tag": ["ctg54_20"], "transl_table": ["11"], "translation": ["MRNHDHLIDKLSGSARPVKRTWPTGWRVAAWIAAVLPCGTLSSWALHSRFTDWTQSGALMALATLLLSLIIGASTIAGAFNLSIAGRKPLGLRWAALLAVLWLALNLLNTAPTAAVPQHGRFGEGIHCYLFMLSASLPMIVISIISLQRTRSLYPRQSLVLAGCGIAFMSSMLLSLCHEIHLHALDFAMHLAAGVTIVVLTVVLGRRWIGVGEVSKPRF"]}}, {"location": "[16745:17144](-)", "type": "CDS", "id": "<unknown id>", "qualifiers": {"locus_tag": ["ctg54_21"], "transl_table": ["11"], "translation": ["MHEPSDRIRQLLNQGPMTSRQLTEIMGISQPTLSRALRILGEEMVRIGAGPSIQYALHDAWCGFRTPPFTASAMKGACSFMSVVLTSADLATCHDGFFDVFTGSIKWLRYFYHSTFVVWRRGRESEAANHIL"]}}, {"location": "[17552:18344](-)", "type": "CDS", "id": "<unknown id>", "qualifiers": {"NRPS_PKS": ["Domain: PKS_KR (6-171). E-value: 1.5e-11. Score: 36.4. Matches aSDomain: nrpspksdomains_ctg54_22_PKS_KR.1"], "gene_functions": ["biosynthetic-additional (smcogs) SMCOG1001:short-chain dehydrogenase/reductase SDR (Score: 170.3; E-value: 8.5e-52)"], "gene_kind": ["biosynthetic-additional"], "locus_tag": ["ctg54_22"], "transl_table": ["11"], "translation": ["MTTATLGTAVITGASSGIGAVYAERLAARGYNVLLVARDQQRLEKLAQQLADKYGISSEVLAADLTNKQDLARVEQRLRSDASISLLVNNAGMSVDGDFLDNDIDRVETMIALNILAPTRLAHAAGNAFKARGHGTLINVASVLALVHEMFNGAYNASKSFVLTFSRSLEASLSAHGVRVQAVLPGLTRTEIFERSGKSLDEVPPQMIMEVDTLVDAALAGLDLGEGVTIASLENIEKWQAYEASRAALIPDLSRDRSASRYR"]}}, {"location": "[17831:18326](-)", "type": "aSDomain", "id": "<unknown id>", "qualifiers": {"aSDomain": ["PKS_KR"], "aSTool": ["nrps_pks_domains"], "database": ["nrpspksdomains.hmm"], "detection": ["hmmscan"], "domain_id": ["nrpspksdomains_ctg54_22_PKS_KR.1"], "evalue": ["1.50E-11"], "label": ["ctg54_22_PKS_KR.1"], "locus_tag": ["ctg54_22"], "protein_end": ["171"], "protein_start": ["6"], "score": ["36.4"], "tool": ["antismash"], "translation": ["GTAVITGASSGIGAVYAERLAARGYNVLLVARDQQRLEKLAQQLADKYGISSEVLAADLTNKQDLARVEQRLRSDASISLLVNNAGMSVDGDFLDNDIDRVETMIALNILAPTRLAHAAGNAFKARGHGTLINVASVLALVHEMFNGAYNASKSFVLTFSRSLEA"]}}, {"location": "[18254:18317](-)", "type": "CDS_motif", "id": "<unknown id>", "qualifiers": {"aSTool": ["nrps_pks_domains"], "database": ["abmotifs"], "detection": ["hmmscan"], "domain_id": ["nrpspksmotif_ctg54_22_0001"], "evalue": ["1.90E-03"], "label": ["PKSI-KR_m1"], "locus_tag": ["ctg54_22"], "protein_end": ["30"], "protein_start": ["9"], "score": ["10.9"], "tool": ["antismash"], "translation": ["VITGASSGIGAVYAERLAARG"]}}, {"location": "[18496:19078](+)", "type": "CDS", "id": "<unknown id>", "qualifiers": {"gene_functions": ["regulatory (smcogs) SMCOG1057:TetR family transcriptional regulator (Score: 64.9; E-value: 2.2e-19)"], "gene_kind": ["regulatory"], "locus_tag": ["ctg54_23"], "transl_table": ["11"], "translation": ["MSEAVSHKERTRQRILDEAAAIMRVVGTEGIGVAALMKRVGLTHGGFYAHFSSRDDLVAQVVGQMFDQTHARVRSEISDGSVAQQLAQLIDLYLSPEARNAPECSCPLPSLSGEASRLPPEARQRFDQGIQAMHALLMQWLSALGHEEARMLASSVQAEMIGAMALARAIPDEARAGSALQASRTALKQRIGI"]}}, {"location": "[19074:19629](-)", "type": "CDS", "id": "<unknown id>", "qualifiers": {"locus_tag": ["ctg54_24"], "transl_table": ["11"], "translation": ["MTITLMRHGKPDHHLPGRRSALAMAQWCEAYDLAEICDRPPERSLRLAARAQVIVTSPLPRARSSLAKLGRQAQHVDALYREVAMPVMPLAFPALPPLLWLPLLRAMWLFGYKGEVESYAEAKQRAARAALQLIALSRHGDVLLVGHGIMNKLIARQLRKLGWLGEKHASSRHWSSAIYHPPLI"]}}, {"location": "[19971:20172](+)", "type": "CDS", "id": "<unknown id>", "qualifiers": {"locus_tag": ["ctg54_25"], "transl_table": ["11"], "translation": ["MVSSHLKVNLVSRNLYDWSFLDRRRKAKKRSNTREPYTTFRHGFYISIFTGEFSSAEECEPGKVTN"]}}, {"location": "[20232:21591](+)", "type": "CDS", "id": "<unknown id>", "qualifiers": {"locus_tag": ["ctg54_26"], "transl_table": ["11"], "translation": ["MPATSAADERLTTPEGRKDFWRATLSCWLGTAMEYADFALYGLAAGIIFGDVFFPEATPAMALLSTFATWSVGFIARPIGALFFGWLGDRKGRKVVMVSTIILMGASTTLIGLIPSYASIGLWAPACLVVLRFSQGFGAGAELSGGTVMLGEYAPAQRRGLVSSIIALGSNSGTLVASLVWLAVVQMDQQSLQEWGWRIPFLCSSLIALVALWIRRHLRETPVFERKKAEVEAQREQRIAAQPQEADTRGFWRRSRAFLTMIGLRIGENGPSYLAQGFIIGYVVKVLAVDKSVATTAVFIASLLGFLIIPLAGWLSDRFGRRITYRCFCLLLILYAFPAFMLLDSREPAIVIATIVTGMGLASLGIFGVQAAWGVEMFGVTHRYTKMATAKEIGSILSGGTAPLVAAALLSWTGHWWPIATYFAVMAGIGFLTTFVAPETRGRDLNDPNDAI"]}}, {"location": "[21673:22690](+)", "type": "CDS", "id": "<unknown id>", "qualifiers": {"locus_tag": ["ctg54_27"], "transl_table": ["11"], "translation": ["VSKQNPQRATRADVAKEAGTSVAVVSYVVNNGPRPVAPATRERVLAAIKKIGYRPNNVARALASGTTKTYGLVVPNINNAFIASLANALQQEAQANDMVMLLGDSGDNRKRELQLINNLLGQQVNGLIYTSVDRHPYIDVLQASNTPFVMLDRVDPSLQVSVLRVDERAASRQVTAHLLSHGYQDVGIISGPLEMLNAQDRLQGWREALAEQGVAQREEWVFAAPYTRSGGYQAAQQMLQGATHPRALFTANEAQAIGCIRALSEQGIRVPHDIALVCFNGTEQSAFHVPSLTTVRQPVQEMAKTAIKMLAAWKGETTLREFSHQLEIGESCGCKLAR"]}}, {"location": "[22704:23691](+)", "type": "CDS", "id": "<unknown id>", "qualifiers": {"locus_tag": ["ctg54_28"], "transl_table": ["11"], "translation": ["MKRLIIDCDPGNGIAGANVDDGLAIALAMAAPEISLELITIVAGNTPSDVGYSVAKDLMARTGQAVPVIKGADAALCEPAAAWREALDTRVHTSQLAHLWRGVRQPPPCSPPPQEAADAMGQLICANPGKITLVAIGPLTNVALALERYPEMADAVQEIAIMGGVFALDDFIKDTNFGIDPEAAHRVLSSGANITLVPMDVTSQTLMTHQDLNRIAKIDTVLARFVTETLRPWIDYSIHTRHLPGCWIHDALVVAWLLNQQVATAADYFVDVELRPGMTRGKSWRFRQPLRVDVGIGQPQGGLVHVLQTVNNQRLLGMLERYLAKPLA"]}}, {"location": "[23826:25230](-)", "type": "CDS", "id": "<unknown id>", "qualifiers": {"locus_tag": ["ctg54_29"], "transl_table": ["11"], "translation": ["MSEQLKPIPLHASQSRSSVLPLLRRLHFYIGLFIAPFIFIAALTGTLYVLTPQLEKALYHQQLFSDSSGVDQPLSAQVARASEFNGPGARIVAVRPAPHEGETTRVMFSRPGLGPSESQAIFIDPKTLEVRGSLTVYGTSGILPLRTWLDYLHRSLLLGEVGRNYSELAASWLWIAALGGALLWATRRPPRRKASAQPTRAQRLAGQRHWHTTLGLALLLGLVFFSATGLTWSRWAGENIAQLRSHFGWLTPQVNTALHPEPAMAMPMDEHAEHQGHRMMAHDAAQVAIHPAQFDRVLSAARAAGIDAAKLEIRPAYQADKAWTVNEIDRSWPTQVDSVAVNPQNNQVIDKVEFAQFGLLAKLTRWGVDAHMGVLFGLANQLVLALFGLGLCVMIVIGYRMWWLRRPAGGRVAPLDTLLGCWRPLSISARFLLLVIVAVAAVSLPVMGASLLVLLAIDMWRWRSVTT"]}}, {"location": "[25301:25724](-)", "type": "CDS", "id": "<unknown id>", "qualifiers": {"locus_tag": ["ctg54_30"], "transl_table": ["11"], "translation": ["MSLCEFSYTRSRQAAWLGLLAILLLFVAPVISKSLADRRGGDSMMMHHAMGMEMEMEMAGMPAMDQPMPDHHPLSMMDDSACGYCVLLAHLPLDMLVLPLLWSALQAAKPPQLPLVQSVAARIVPRYFHPRAPPQTVAFL"]}}, {"location": "[25955:27161](+)", "type": "CDS", "id": "<unknown id>", "qualifiers": {"locus_tag": ["ctg54_31"], "transl_table": ["11"], "translation": ["MFNWTSTQRNVAFASFASWTLDAFDFFILVFVLSDIAANFNTKISEVSLAIMLTLAVRPIGALLFGRLAEKFGRRPILMVNIITFTIFELLSAWSPTLEWFLVFRVIYGVAMGGVWGVASSLAMETIPDRSRGLMSGVFQAGYPCGYLLASVIFGLCYSLVGWRGMFLIGALPILLLPFIYFKVPESPVWLAARERKESSALMPVLKSHWKLCVYLVLLMACFNFFSHGTQDLYPTFLKVQHGLEPHVISIIAICYNIAAMLGGVFFGSLSEKIGRKKAMMIAAFLALPVLPLWAFSSGSWAVGIGAFLMQFMVQGAWGVVPTYLTELVPANARAVLPGFVYQLGNLIASVNATLQSKIAEAHGNNYGLAMAIVAGTVAVLICVIVAFGRETRGVKISGQP"]}}, {"location": "[27245:27719](-)", "type": "CDS", "id": "<unknown id>", "qualifiers": {"locus_tag": ["ctg54_32"], "transl_table": ["11"], "translation": ["MSLESVRQFFAERAPEISIIELAESTATVDLAAKAHRVTPGQIAKTLSLKVKDRVVLIVTRGDARLDNRKLKEALGSKARMLSTDEVVTWTGHPVGGVCPFGLEHPLTVYCDVSLKDFDEVLPAAGAIHSAVRITPDYMAQLTDAEWVDVCQPPMKP"]}}, {"location": "[27937:29035](-)", "type": "CDS", "id": "<unknown id>", "qualifiers": {"locus_tag": ["ctg54_33"], "transl_table": ["11"], "translation": ["MKIQSYDELLHSKRRLSLMLFLFLNTATASFCMLRVNGYAASMVTKPSLAIVIMSVTLLIWMLLKPLGKFPLLNIAALITGILWAWQIVVKYNQAFYFDDSYLMMALVSVFFISAIALGDHLLAFCLHTAPASVAVLMLDQGQNMLLILFTITLPLIGFTLHHLMQRRRDHFTRRLVSQLYEEKETYSDLSMLDPLTGLYNRRGLKNRLENILENHAGSHFVLLLDIDHFKAYNDNYGHAMGDQALARVSVAIRDAVRSRDIVSRYGGEEFLVLLTNVNESIALKLAERIRQYVLDLDIPHHFNDRVATHVTVSAGIAPLIEEDFDTALANADRALYLAKNQGRNTILSHQDLIKKPLTQAADAL"]}}], "name": "gnlXLLPAJBFE_54", "description": "gnl|X|LLPAJBFE_54", "dbxrefs": [], "annotations": {"molecule_type": "DNA", "references": []}, "letter_annotations": {}, "areas": [{"start": 0, "end": 20468, "products": ["redox-cofactor"], "protoclusters": {"0": {"start": 0, "end": 20468, "core_start": 8299, "core_end": 10468, "product": "redox-cofactor", "tool": "rule-based-clusters"}}, "candidates": [{"start": 0, "end": 20468, "kind": "single", "protoclusters": [0]}], "subregions": []}], "original_id": "gnl|X|LLPAJBFE_54", "modules": {"antismash.detection.hmm_detection": {"record_id": "gnlXLLPAJBFE_54", "schema_version": 2, "enabled_types": ["T1PKS", "T2PKS", "T3PKS", "transAT-PKS", "hglE-KS", "prodigiosin", "PpyS-KS", "arylpolyene", "resorcinol", "ladderane", "PUFA", "NRPS", "CDPS", "RCDPS", "thioamide-NRP", "NAPAA", "mycosporine-like", "terpene", "lanthipeptide-class-i", "lanthipeptide-class-ii", "lanthipeptide-class-iii", "lanthipeptide-class-iv", "lanthipeptide-class-v", "lipolanthine", "thiopeptide", "thioamitides", "linaridin", "cyanobactin", "glycocin", "LAP", "lassopeptide", "sactipeptide", "bottromycin", "microviridin", "proteusin", "ranthipeptide", "redox-cofactor", "epipeptide", "cyclic-lactone-autoinducer", "spliceotide", "RaS-RiPP", "fungal-RiPP", "blactam", "2dos", "amglyccycl", "aminocoumarin", "NI-siderophore", "ectoine", "NAGGN", "butyrolactone", "indole", "nucleoside", "phosphoglycolipid", "melanin", "oligosaccharide", "furan", "hserlactone", "phenazine", "phosphonate", "guanidinotides", "other", "acyl_amino_acids", "PBDE", "betalactone", "tropodithietic-acid", "pyrrolidine", "crocagin", "NRP-metallophore", "methanobactin", "opine-like-metallophore", "aminopolycarboxylic-acid", "NRPS-like", "PKS-like", "transAT-PKS-like", "RiPP-like", "RRE-containing", "fungal-RiPP-like", "phosphonate-like"], "rule_results": {"schema_version": 4, "tool": "rule-based-clusters", "cds_by_protocluster": [[{"location": "[0:20468]", "type": "protocluster", "id": "<unknown id>", "qualifiers": {"aStool": ["rule-based-clusters"], "category": ["RiPP"], "contig_edge": ["True"], "core_location": ["[8299:10468]"], "cutoff": ["20000"], "detection_rule": ["(cds(PF04055 and (TIGR04085 or SPASM)) and (TIGR02111 or TIGR03966) and minimum(1, [Bottromycin_Methyltransferase_RRE, Cyanobactin_D_RRE, Cytolysin_C_RRE, Goadsporin_CD_RRE, Heterocycloanthracin_C_RRE, Lanthipeptide_LanB_RRE, Lasso_Fused_RRE, Mycofactocin_RRE, NHLP_CD_RRE, Other_Sactipeptide_rSAM_RRE, Pantocin_Microcin_RRE, Plantazolicin_C_RRE, PlpY_RRE, PqqD_RRE, Proteusin_Epimerase_RRE, Proteusin_Methyltransferase_RRE, Quinohemoprotein_rSAM_RRE, Ranthipeptide_rSAM_RRE, Stand_Alone_Lasso_RRE, Streptide_RRE, Subtilosin_rSAM_RRE, Thiaglutamate_B_RRE, Thiaglutamate_G_RRE, Thiaglutamate_I_RRE, Thiopeptide_F_RRE, Thuricin_rSAM_RRE, Thurincin_rSAM_RRE, Trifolitoxin_RRE]))"], "neighbourhood": ["10000"], "product": ["redox-cofactor"], "protocluster_number": ["1"], "tool": ["antismash"]}}, [{"cds_name": "ctg54_12", "domains": [["TIGR02111", 5.3e-121, 393.5, 5, "rule-based-clusters"]], "definition_domains": {"redox-cofactor": ["TIGR02111"]}}, {"cds_name": "ctg54_13", "domains": [["PqqD_RRE", 1.3e-35, 112.3, 9, "rule-based-clusters"], ["PF05402", 6.4e-17, 52.8, 461, "rule-based-clusters"]], "definition_domains": {"redox-cofactor": ["PqqD_RRE"]}}, {"cds_name": "ctg54_14", "domains": [["PF04055", 7.7e-27, 85.8, 518, "rule-based-clusters"], ["Fer4_12", 1.2e-09, 29.7, 84, "rule-based-clusters"], ["SPASM", 2.7e-09, 28.6, 166, "rule-based-clusters"]], "definition_domains": {"redox-cofactor": ["PF04055", "SPASM"]}}, {"cds_name": "ctg54_15", "domains": [["Peptidase_M16", 2.2e-36, 116.2, 24, "rule-based-clusters"], ["Peptidase_M16_C", 2.5e-08, 25.2, 139, "rule-based-clusters"]], "definition_domains": {"redox-cofactor": []}}]]], "outside_protoclusters": [], "multipliers": {"cutoff": 1.0, "neighbourhood": 1.0}}, "strictness": "relaxed"}, "antismash.detection.genefunctions": {"schema_version": 1, "record_id": "gnlXLLPAJBFE_54", "tools": [{"schema_version": 2, "record_id": "gnlXLLPAJBFE_54", "tool": "resist", "best_hits": {}, "mapping": {}}, {"schema_version": 2, "record_id": "gnlXLLPAJBFE_54", "tool": "smcogs", "best_hits": {"ctg54_17": {"hit_id": "SMCOG1196:alkyl hydroperoxide reductase/ Thiol specific", "query_start": 28, "query_end": 184, "evalue": 2.2e-33, "bitscore": 109.3}, "ctg54_19": {"hit_id": "SMCOG1032:RNA polymerase, sigma-24 subunit, ECF subfamily", "query_start": 20, "query_end": 176, "evalue": 4e-27, "bitscore": 89.2}, "ctg54_22": {"hit_id": "SMCOG1001:short-chain dehydrogenase/reductase SDR", "query_start": 7, "query_end": 201, "evalue": 8.5e-52, "bitscore": 170.3}, "ctg54_23": {"hit_id": "SMCOG1057:TetR family transcriptional regulator", "query_start": 6, "query_end": 166, "evalue": 2.2e-19, "bitscore": 64.9}}, "mapping": {"ctg54_17": "biosynthetic-additional", "ctg54_19": "regulatory", "ctg54_22": "biosynthetic-additional", "ctg54_23": "regulatory"}}]}, "antismash.detection.nrps_pks_domains": {"cds_results": {"ctg54_22": {"domain_hmms": [{"hit_id": "PKS_KR", "query_start": 6, "query_end": 171, "evalue": 1.5e-11, "bitscore": 36.4}], "motif_hmms": [{"hit_id": "PKSI-KR_m1", "query_start": 9, "query_end": 30, "evalue": 0.0019, "bitscore": 10.9}], "modules": []}}, "schema_version": 4, "record_id": "gnlXLLPAJBFE_54"}, "antismash.modules.active_site_finder": {"schema version": 1, "record id": "gnlXLLPAJBFE_54", "pairings": []}, "antismash.modules.clusterblast": {"schema_version": 2, "record_id": "gnlXLLPAJBFE_54", "subcluster": {"record_id": "gnlXLLPAJBFE_54", "schema_version": 2, "results": [{"region_number": 1, "total_hits": 0, "ranking": [], "prefix": "subclusterblast"}], "proteins": [], "search_type": "subclusterblast"}, "knowncluster": {"record_id": "gnlXLLPAJBFE_54", "schema_version": 2, "results": [{"region_number": 1, "total_hits": 1, "ranking": [[{"accession": "BGC0001100", "cluster_label": "c1", "proteins": ["BAC76462.1", "BAC76463.1", "BAC76464.1", "BAC76465.1", "BAC76466.1", "BAC76467.1", "BAC76468.1", "BAC76469.1", "BAC76470.1", "BAC76471.1", "BAC76472.1", "BAC76473.1", "BAC76474.1", "BAC76475.1", "BAC76476.1"], "description": "lankacidin C", "cluster_type": "NRP+Polyketide", "tags": ["BAC76462.1", "BAC76463.1", "BAC76464.1", "BAC76465.1", "BAC76466.1", "BAC76467.1", "BAC76468.1", "BAC76469.1", "BAC76470.1", "BAC76471.1", "BAC76472.1", "BAC76473.1", "BAC76474.1", "BAC76475.1", "BAC76476.1"]}, {"hits": 2, "core_gene_hits": 2, "blast_score": 538.0, "synteny_score": 0, "core_bonus": 3, "pairings": [["input|c1|8299-9055|+|ctg54_12|", 0, {"name": "BAC76465.1", "genecluster": "BGC0001100_c1", "start": 2250, "end": 2978, "strand": "-", "annotation": "pyrroloquinoline_quinone_biosynthesis_protein_C", "perc_ident": 46, "blastscore": 191, "perc_coverage": 85.65737051792829, "evalue": 2.07e-60, "locus_tag": "BAC76465.1"}], ["input|c1|9319-10468|+|ctg54_14|", 1, {"name": "BAC76463.1", "genecluster": "BGC0001100_c1", "start": 894, "end": 1988, "strand": "-", "annotation": "pyrroloquinoline_quinone_biosynthesis_protein_E", "perc_ident": 50, "blastscore": 347, "perc_coverage": 89.52879581151832, "evalue": 4.5e-118, "locus_tag": "BAC76463.1"}]]}]], "prefix": "knownclusterblast"}], "proteins": [{"name": "BAC76462.1", "locus_tag": "BAC76462.1", "location": "1-891", "strand": "-", "annotations": "pyrroloquinoline_quinone_biosynthesis_protein_B"}, {"name": "BAC76463.1", "locus_tag": "BAC76463.1", "location": "894-1988", "strand": "-", "annotations": "pyrroloquinoline_quinone_biosynthesis_protein_E"}, {"name": "BAC76464.1", "locus_tag": "BAC76464.1", "location": "1981-2253", "strand": "-", "annotations": "pyrroloquinoline_quinone_biosynthesis_protein_D"}, {"name": "BAC76465.1", "locus_tag": "BAC76465.1", "location": "2250-2978", "strand": "-", "annotations": "pyrroloquinoline_quinone_biosynthesis_protein_C"}, {"name": "BAC76466.1", "locus_tag": "BAC76466.1", "location": "3005-3109", "strand": "-", "annotations": "pyrroloquinoline_quinone_biosynthesis_protein_A"}, {"name": "BAC76467.1", "locus_tag": "BAC76467.1", "location": "3499-5136", "strand": "+", "annotations": "putative_ABC_transporter_protein"}, {"name": "BAC76468.1", "locus_tag": "BAC76468.1", "location": "5129-6838", "strand": "+", "annotations": "putative_ABC_transporter_protein"}, {"name": "BAC76469.1", "locus_tag": "BAC76469.1", "location": "6894-7448", "strand": "-", "annotations": "probable_isochorismatase"}, {"name": "BAC76470.1", "locus_tag": "BAC76470.1", "location": "7513-10293", "strand": "-", "annotations": "type_I_polyketide_synthase_LkcG"}, {"name": "BAC76471.1", "locus_tag": "BAC76471.1", "location": "10345-17385", "strand": "-", "annotations": "type_I_polyketide_synthase_LkcF"}, {"name": "BAC76472.1", "locus_tag": "BAC76472.1", "location": "17438-18754", "strand": "-", "annotations": "amine_oxidase_LkcE"}, {"name": "BAC76473.1", "locus_tag": "BAC76473.1", "location": "18754-19635", "strand": "-", "annotations": "acyltransferase_LkcD"}, {"name": "BAC76474.1", "locus_tag": "BAC76474.1", "location": "19647-25235", "strand": "-", "annotations": "type_I_polyketide_synthase_LkcC"}, {"name": "BAC76475.1", "locus_tag": "BAC76475.1", "location": "25265-26095", "strand": "-", "annotations": "dehydratase_LkcB"}, {"name": "BAC76476.1", "locus_tag": "BAC76476.1", "location": "26092-30960", "strand": "-", "annotations": "multifunctional_polyketide-peptide_synthase_LkcA"}], "search_type": "knownclusterblast", "data_version": "3.1", "mibig_entries": {"1": {"ctg54_10": [["AAS92542.1", "SirJ", "BGC0001044", 1, "NRP", 27.0, 117.0, 97.3913043478261, 2.4e-29], ["EAU36747.1", "hypothetical_protein", "BGC0000292", 1, "NRP", 27.0, 109.0, 102.31884057971014, 1.77e-26], ["QVK45105.1", "membrane_dipeptidase", "BGC0002438", 1, "Alkaloid", 26.0, 106.0, 107.53623188405797, 4.27e-25], ["BAE56605.1", "", "BGC0001123", 1, "NRP", 25.0, 97.0, 100.8695652173913, 4.44e-22], ["AQZ42165.1", "putative_membrane_dipeptidase", "BGC0001820", 1, "NRP", 27.0, 90.0, 77.10144927536233, 6.37e-20], ["QBQ12457.1", "membrane_dipeptidase", "BGC0002693", 1, "NRP", 30.0, 87.0, 67.2463768115942, 1.43e-18], ["QPP19386.1", "PenJ", "BGC0002501", 1, "Alkaloid", 26.0, 86.0, 76.81159420289855, 5.08e-18], ["CAY48786.1", "putative_dipeptidase", "BGC0001312", 1, "NRP", 30.0, 84.0, 65.79710144927536, 1.16e-17], ["ctg1_orf8", "", "BGC0000321", 1, "NRP", 36.0, 61.0, 34.20289855072463, 5.29e-11]], "ctg54_11": [["BAC76462.1", "pyrroloquinoline_quinone_biosynthesis_protein_B", "BGC0001100", 1, "NRP+Polyketide", 39.0, 184.0, 99.00990099009901, 1.95e-56]], "ctg54_12": [["BAC76465.1", "pyrroloquinoline_quinone_biosynthesis_protein_C", "BGC0001100", 1, "NRP+Polyketide", 46.0, 191.0, 85.65737051792829, 2.07e-60]], "ctg54_14": [["BAC76463.1", "pyrroloquinoline_quinone_biosynthesis_protein_E", "BGC0001100", 1, "NRP+Polyketide", 50.0, 347.0, 89.52879581151832, 4.5e-118], ["ABU41510.1", "NirJ1", "BGC0000906", 1, "Other", 22.0, 72.0, 90.0523560209424, 1.69e-13], ["ABT18044.1", "heme_d1_biosynthesis_protein", "BGC0000905", 1, "Other", 22.0, 71.0, 88.7434554973822, 4.04e-13], ["WP_015143117.1", "nif11-class_peptide_radical_SAM_maturase_3", "BGC0001733", 1, "RiPP", 22.0, 70.0, 92.40837696335078, 1.08e-12], ["WP_019503880.1", "nif11-class_peptide_radical_SAM_maturase_3", "BGC0001745", 1, "RiPP", 22.0, 69.0, 93.45549738219894, 1.43e-12], ["ABU41512.1", "NirJ2", "BGC0000906", 1, "Other", 23.0, 66.0, 83.24607329842932, 1.31e-11], ["ABF89352.1", "radical_SAM_domain_protein", "BGC0001025", 1, "NRP+Polyketide:Trans-AT type I polyketide", 28.0, 66.0, 54.973821989528794, 1.78e-11], ["ABT18046.1", "heme_d1_biosynthesis_protein", "BGC0000905", 1, "Other", 22.0, 59.0, 81.15183246073299, 2.5e-09], ["QQZ01591.1", "radical_SAM_domain_protein", "BGC0002498", 1, "Other", 25.0, 57.0, 71.72774869109948, 7.25e-09]], "ctg54_19": [["antaA", "RNA_polymerase,_sigma-24_subunit", "BGC0001455", 1, "NRP+Polyketide", 28.0, 49.0, 84.86486486486487, 4.12e-07], ["BBD17740.1", "sigma_factor", "BGC0001918", 1, "NRP+Polyketide", 27.0, 45.0, 87.56756756756758, 5.2e-06]], "ctg54_22": [["ADE22326.1", "dehydrogenase", "BGC0000065", 1, "Polyketide:Iterative type I polyketide", 49.0, 222.0, 97.33840304182509, 4.15e-72], ["ADZ24992.1", "dehydrogenase", "BGC0000380", 1, "NRP+Polyketide:Modular type I polyketide", 36.0, 134.0, 80.98859315589354, 4.26e-38], ["ADD82961.1", "BatT", "BGC0001099", 1, "NRP+Polyketide:Modular type I polyketide+Polyketide:Trans-AT type I polyketide", 36.0, 124.0, 73.00380228136882, 7.12e-34], ["BAJ52671.1", "putative_dehydrogenase", "BGC0000222", 1, "Polyketide", 42.0, 120.0, 71.48288973384031, 6.14e-32], ["AGJ76606.1", "SDR", "BGC0000869", 1, "Other", 30.0, 105.0, 87.45247148288973, 8.45e-27], ["QGY73451.1", "Itm19", "BGC0002451", 1, "Polyketide", 32.0, 98.0, 83.26996197718631, 4.34e-24], ["KDN80052.1", "ketoreductase", "BGC0001074", 1, "Saccharide+Polyketide", 38.0, 97.0, 74.52471482889734, 1.11e-23], ["ATJ00769.1", "C-7_ketoreductase", "BGC0001568", 1, "Polyketide", 38.0, 97.0, 75.2851711026616, 1.22e-23], ["WP_018891734.1", "SDR_family_oxidoreductase", "BGC0001558", 1, "Polyketide", 38.0, 96.0, 74.52471482889734, 3e-23], ["EYT83442.1", "2,3-dihydroxybenzoate-2,3-dehydrogenase", "BGC0001213", 1, "Polyketide", 31.0, 96.0, 98.09885931558935, 3.86e-23], ["ABB69757.1", "PlaU", "BGC0000654", 1, "Terpene+Saccharide:Hybrid/tailoring saccharide", 33.0, 94.0, 73.76425855513308, 1.61e-22], ["QYB25772.1", "SDR_family_oxidoreductase", "BGC0002425", 1, "RiPP", 34.0, 91.0, 87.83269961977186, 1.88e-21], ["BAH33405.1", "2,3-dihydro-2,3-dihydroxybenzoate_dehydrogenase", "BGC0000371", 1, "NRP", 31.0, 89.0, 83.65019011406845, 1.18e-20], ["ABI75134.1", "short-chain_alcohol_dehydrogenase", "BGC0000887", 1, "Alkaloid", 33.0, 89.0, 71.10266159695817, 1.28e-20], ["AMK92578.1", "oxidoreductase", "BGC0001377", 1, "Polyketide", 34.0, 88.0, 73.00380228136882, 3.14e-20], ["RGP42812.1", "2,3-dihydro-2,3-dihydroxybenzoate_dehydrogenase", "BGC0002696", 1, "NRP", 31.0, 87.0, 83.65019011406845, 6.33e-20], ["ACO31295.1", "PtmO8", "BGC0001140", 1, "Terpene", 34.0, 87.0, 71.48288973384031, 7.64e-20], ["WP_042799405.1", "SDR_family_NAD(P)-dependent_oxidoreductase", "BGC0001283", 1, "Polyketide", 31.0, 86.0, 71.10266159695817, 1.5e-19], ["EDY47129.1", "clavaldehyde_dehydrogenase", "BGC0000845", 1, "Other:Non-NRP beta-lactam", 35.0, 86.0, 70.34220532319392, 1.73e-19], ["AAN05759.1", "dehydrogenase_DhgA", "BGC0000769", 1, "Saccharide", 30.0, 85.0, 72.24334600760456, 2.88e-19], ["AAF67503.1", "b-ketotyrosyl-reductase", "BGC0000834", 1, "Saccharide:Hybrid/tailoring saccharide+Other:Aminocoumarin", 34.0, 85.0, 77.18631178707224, 3.02e-19], ["ADD83006.1", "PtnO8", "BGC0001156", 1, "Terpene", 33.0, 85.0, 71.48288973384031, 3.86e-19], ["QDG00823.1", "polyketide_ketoreductase", "BGC0002028", 1, "Polyketide", 33.0, 85.0, 72.24334600760456, 4.05e-19], ["BBC20652.1", "enoyl-(acyl_carrier_protein)_reductase", "BGC0001917", 1, "Polyketide", 33.0, 85.0, 79.46768060836501, 5.18e-19], ["KDQ70111.1", "2,3-dihydroxybenzoate-2,3-dehydrogenase", "BGC0001444", 1, "Other:shikimate derived", 35.0, 84.0, 71.86311787072243, 5.26e-19], ["ARO44671.1", "ketoreductase", "BGC0001769", 1, "Polyketide", 33.0, 84.0, 72.6235741444867, 7.89e-19], ["MBW8699686.1", "putative_ketoacyl_reductase", "BGC0002140", 1, "Polyketide", 33.0, 84.0, 72.6235741444867, 7.89e-19], ["BBA97253.1", "putative_ketoreductase", "BGC0002383", 1, "Polyketide", 33.0, 84.0, 72.6235741444867, 7.89e-19], ["CAH10114.1", "putative_ketoreducatse", "BGC0000268", 1, "Polyketide", 33.0, 84.0, 77.9467680608365, 8.52e-19], ["ADI71446.1", "putative_ketoreductase", "BGC0000203", 1, "Polyketide", 33.0, 84.0, 73.38403041825094, 1.09e-18], ["AQZ37116.1", "3-oxoacyl-[acyl-carrier_protein]_reductase", "BGC0001511", 1, "Polyketide", 35.0, 84.0, 76.80608365019012, 1.55e-18], ["AHY06369.1", "3-oxoacyl-ACP_reductase", "BGC0002496", 1, "NRP", 33.0, 83.0, 85.17110266159695, 1.7e-18], ["AAN65226.1", "b-ketotyrosyl-reductase", "BGC0000832", 1, "Saccharide:Hybrid/tailoring saccharide+Other:Aminocoumarin", 32.0, 82.0, 76.42585551330798, 3.81e-18], ["TRO56980.1", "SDR_family_NAD(P)-dependent_oxidoreductase", "BGC0002361", 1, "Polyketide+Saccharide", 32.0, 82.0, 73.00380228136882, 4.3e-18], ["ADE22303.1", "putative_short-chain_dehydrogenase/reductase_SDR", "BGC0000279", 1, "Polyketide", 29.0, 81.0, 84.4106463878327, 4.43e-18], ["AAF81239.1", "putative_beta-ketoacyl_reductase", "BGC0000243", 1, "Polyketide", 35.0, 82.0, 69.58174904942965, 4.82e-18], ["AEW19840.1", "oxidoreductase,_short_chain_dehydrogenase/reductase_family_protein", "BGC0001651", 1, "Other", 30.0, 81.0, 75.2851711026616, 6.32e-18], ["AAG29782.1", "b-ketotyrosyl-reductase", "BGC0000833", 1, "Saccharide:Hybrid/tailoring saccharide+Other:Aminocoumarin", 32.0, 81.0, 76.04562737642586, 1e-17], ["AJS09392.1", "Ketoacyl-(acyl-carrier-protein)_reductase", "BGC0001150", 1, "Polyketide:Type II polyketide+Polyketide:Type III polyketide", 31.0, 81.0, 71.48288973384031, 1.28e-17], ["AME18007.1", "oxidoreductase", "BGC0001378", 1, "Polyketide:Enediyne type I polyketide", 33.0, 81.0, 72.6235741444867, 1.35e-17], ["CAA54861.1", "ketoreductase", "BGC0000231", 1, "Polyketide", 30.0, 81.0, 72.24334600760456, 1.45e-17], ["ABB52548.1", "3-oxoacyl-(acyl-carrier-protein)-reductase", "BGC0000047", 1, "Polyketide", 30.0, 80.0, 78.70722433460075, 1.64e-17], ["AKT74271.1", "TxnP4", "BGC0002141", 1, "Polyketide", 31.0, 80.0, 88.59315589353612, 1.97e-17], ["EDY42534.1", "monensin_polyketide_synthase_ketoacyl_reductase", "BGC0000212", 1, "Polyketide:Type II polyketide", 33.0, 80.0, 73.00380228136882, 2e-17], ["QLK01228.1", "SDR_family_oxidoreductase", "BGC0002353", 1, "RiPP", 34.0, 80.0, 72.24334600760456, 2.78e-17], ["ABI75108.1", "short-chain_alcohol_dehydrogenase", "BGC0000188", 1, "Alkaloid", 31.0, 79.0, 69.58174904942965, 3.19e-17], ["AAZ55906.1", "2,3-dihydro-2,3-dihydroxybenzoate_dehydrogenase;_RBL00455", "BGC0000359", 1, "NRP", 30.0, 79.0, 97.33840304182509, 3.76e-17], ["QZA73318.1", "SDR_family_oxidoreductase", "BGC0002385", 1, "Polyketide", 30.0, 80.0, 79.46768060836501, 3.92e-17], ["ANC94959.1", "AlmK", "BGC0001396", 1, "Polyketide", 30.0, 79.0, 78.70722433460075, 4.34e-17], ["AAL15603.1", "SimJ1", "BGC0000270", 1, "Polyketide", 29.0, 79.0, 76.42585551330798, 6.21e-17], ["AAK06807.1", "putative_3-keto-acyl-reductase_SimD2", "BGC0001072", 1, "Saccharide+Polyketide:Modular type I polyketide+Polyketide:Type II polyketide+Other:Aminocoumarin", 29.0, 79.0, 76.42585551330798, 6.21e-17], ["KDN80050.1", "ketoacyl_reductase", "BGC0001074", 1, "Saccharide+Polyketide", 32.0, 79.0, 73.38403041825094, 7.26e-17], ["BAB69696.1", "", "BGC0001098", 1, "NRP+Polyketide", 27.0, 79.0, 91.63498098859316, 7.26e-17], ["CAA09652.1", "polyketide_ketoreductase", "BGC0000227", 1, "Polyketide:Type II polyketide", 34.0, 79.0, 78.32699619771863, 8.44e-17], ["ABS74183.1", "YxjF", "BGC0001090", 1, "Polyketide+NRP:Lipopeptide", 29.0, 78.0, 78.70722433460075, 1e-16], ["QHZ32176.1", "putative_ketoacyl_reductase", "BGC0002047", 1, "Polyketide", 29.0, 78.0, 72.24334600760456, 1e-16], ["AAM54105.1", "glucose_1-dehydrogenase", "BGC0000020", 1, "Polyketide", 31.0, 79.0, 81.74904942965779, 1.27e-16], ["AAX57194.1", "auricin_polyketide_ketoreductase", "BGC0000201", 1, "Polyketide+Saccharide:Hybrid/tailoring saccharide", 30.0, 77.0, 72.24334600760456, 1.9e-16], ["BBC20651.1", "enoyl-(acyl_carrier_protein)_reductase", "BGC0001917", 1, "Polyketide", 26.0, 77.0, 81.74904942965779, 3e-16], ["AJS09391.1", "Ketoacyl-(acyl-carrier-protein)_reductase", "BGC0001150", 1, "Polyketide:Type II polyketide+Polyketide:Type III polyketide", 32.0, 79.0, 94.67680608365019, 3.31e-16], ["AQW35050.1", "2,3-dihydroxybenzoate-2,3-dehydrogenase", "BGC0001675", 1, "Polyketide", 32.0, 77.0, 84.03041825095056, 3.55e-16], ["BAF92605.1", "putative_short-chain_dehydrogenase/reductase", "BGC0000118", 1, "Polyketide", 30.0, 77.0, 71.48288973384031, 4.54e-16], ["ACJ24879.1", "putative_short-chain_dehydrogenase/reductase", "BGC0000119", 1, "Polyketide:Iterative type I polyketide+Saccharide:Hybrid/tailoring saccharide", 30.0, 77.0, 71.48288973384031, 4.54e-16], ["POM23765.1", "putative_ketoacyl_reductase", "BGC0002369", 1, "Polyketide", 31.0, 76.0, 73.00380228136882, 4.89e-16], ["CAH10175.1", "ChaZ_protein", "BGC0000207", 1, "Polyketide", 33.0, 76.0, 71.10266159695817, 6.83e-16], ["ADE34491.1", "ssfU", "BGC0000269", 1, "Polyketide:Type II polyketide+Saccharide:Hybrid/tailoring saccharide", 30.0, 75.0, 75.66539923954373, 1.29e-15], ["ACI88864.1", "AlnP_ketoreductase", "BGC0000195", 1, "Polyketide:Type II polyketide", 30.0, 75.0, 74.52471482889734, 1.33e-15], ["AWN56704.1", "putative_trans-2,3-dihydro-3-hydroxyanthranilic_acid_(DHHA)_oxidoreductase", "BGC0001652", 1, "NRP", 33.0, 75.0, 73.76425855513308, 1.33e-15], ["AAD37453.1", "putative_ketoacyl_reductase", "BGC0000252", 1, "Polyketide", 27.0, 75.0, 95.43726235741445, 2.02e-15], ["QGA70091.1", "putative_oxidoreductase", "BGC0002517", 1, "Polyketide", 30.0, 75.0, 71.86311787072243, 2.42e-15], ["BAB72043.1", "AknA", "BGC0000191", 1, "Polyketide", 31.0, 74.0, 73.00380228136882, 2.44e-15], ["BAC79042.1", "keto_reductase_(KR)", "BGC0000245", 1, "Polyketide", 31.0, 74.0, 75.2851711026616, 2.44e-15], ["ATJ00771.1", "ketoacyl_reductase", "BGC0001568", 1, "Polyketide", 32.0, 74.0, 74.90494296577947, 2.44e-15], ["CCM44333.1", "3-oxoacyl-ACP_reductase", "BGC0001056", 1, "NRP+Polyketide:Modular type I polyketide+Polyketide:PUFA synthase or related polyketide", 28.0, 74.0, 71.48288973384031, 4.27e-15], ["CAD18969.1", "putative_oxidoreductase", "BGC0000847", 1, "Other:Non-NRP beta-lactam", 35.0, 74.0, 74.52471482889734, 4.5e-15], ["WP_018891732.1", "3-oxoacyl-ACP_reductase_FabG", "BGC0001558", 1, "Polyketide", 32.0, 74.0, 74.90494296577947, 4.62e-15], ["AKT74293.1", "TxnC2", "BGC0002141", 1, "Polyketide", 31.0, 73.0, 72.6235741444867, 6.34e-15], ["AAL24452.1", "RdmJ", "BGC0000265", 1, "Polyketide", 31.0, 73.0, 73.38403041825094, 6.58e-15], ["AFW04601.1", "short_chain_dehydrogenase", "BGC0001783", 1, "Other", 32.0, 73.0, 73.38403041825094, 1.07e-14], ["BAF85845.1", "putative_oxidoreductase", "BGC0000109", 1, "Polyketide", 30.0, 72.0, 69.58174904942965, 1.09e-14], ["AHL46698.1", "ketoreductase", "BGC0001177", 1, "Polyketide:Type II polyketide", 31.0, 72.0, 75.66539923954373, 1.2e-14], ["ABS75236.1", "DhbA", "BGC0001185", 1, "NRP:NRP siderophore", 29.0, 71.0, 70.72243346007605, 3.99e-14], ["AAF70104.1", "AknA", "BGC0000192", 1, "Polyketide", 31.0, 71.0, 73.00380228136882, 4.23e-14], ["AAY93361.1", "glucose_1-dehydrogenase", "BGC0000413", 1, "NRP", 31.0, 71.0, 73.38403041825094, 4.49e-14], ["EHK18435.1", "hypothetical_protein", "BGC0002233", 1, "Polyketide", 29.0, 71.0, 50.57034220532319, 5.59e-14], ["AAN85505.1", "short-chain_dehydrogenase/reductase", "BGC0001101", 1, "NRP+Polyketide:Modular type I polyketide+Polyketide:Trans-AT type I polyketide", 28.0, 71.0, 92.77566539923954, 6.85e-14], ["EAA36368.1", "short-chain_dehydrogenase/reductase", "BGC0002729", 1, "Polyketide", 28.0, 71.0, 75.2851711026616, 7.85e-14], ["EHA52498.1", "hypothetical_protein", "BGC0001749", 1, "Polyketide", 26.0, 69.0, 76.04562737642586, 2.58e-13], ["ABX71123.1", "Lct40", "BGC0000238", 1, "Polyketide", 31.0, 67.0, 72.6235741444867, 6.47e-13], ["AFY23045.1", "TamN", "BGC0000274", 1, "Polyketide:Type II polyketide", 30.0, 67.0, 72.24334600760456, 6.47e-13], ["ALE27507.1", "2,3-dihydro-3-hydroxyanthranilic_acid_dehydrogenase", "BGC0001292", 1, "Other", 31.0, 67.0, 72.24334600760456, 8.24e-13], ["CAH10174.1", "ChaL_protein", "BGC0000207", 1, "Polyketide", 31.0, 67.0, 73.38403041825094, 8.25e-13], ["SCN11974.1", "short-chain_dehydrogenase/reductase_SDR", "BGC0001580", 1, "Polyketide", 30.0, 67.0, 74.90494296577947, 8.75e-13], ["ACU71635.1", "b-ketotyrosyl-reductase", "BGC0001154", 1, "Other", 29.0, 67.0, 73.76425855513308, 9.16e-13], ["EAA62478.1", "hypothetical_protein", "BGC0002276", 1, "NRP", 30.0, 69.0, 71.86311787072243, 1.02e-12], ["BCN13446.1", "ketoreductase", "BGC0002457", 1, "NRP", 30.0, 67.0, 80.22813688212928, 1.2e-12], ["AAG06718.1", "probable_short_chain_dehydrogenase", "BGC0002037", 1, "NRP", 30.0, 67.0, 71.10266159695817, 1.43e-12], ["ALJ49935.1", "TtmK", "BGC0001236", 1, "Polyketide", 29.0, 67.0, 86.31178707224335, 1.55e-12], ["ARS01461.1", "short-chain_dehydrogenase", "BGC0001702", 1, "NRP+Polyketide", 32.0, 66.0, 66.92015209125475, 2.75e-12], ["KAF7526513.1", "hypothetical_protein", "BGC0002244", 1, "Polyketide", 30.0, 66.0, 71.86311787072243, 3.03e-12], ["WP_035850920.1", "glucose_1-dehydrogenase", "BGC0002536", 1, "NRP", 31.0, 65.0, 77.56653992395437, 4.55e-12], ["BCN13450.1", "glucose_1-dehydrogenase", "BGC0002457", 1, "NRP", 29.0, 64.0, 79.84790874524715, 1.12e-11], ["AAD37452.1", "putative_ketoacyl_reductase", "BGC0000252", 1, "Polyketide", 29.0, 65.0, 73.76425855513308, 1.17e-11], ["ANY57970.1", "Short_chain_dehydrogenase", "BGC0001369", 1, "Polyketide", 31.0, 64.0, 77.56653992395437, 1.39e-11], ["QVQ68802.1", "mmyTIII", "BGC0002129", 1, "Polyketide", 31.0, 64.0, 73.76425855513308, 1.44e-11], ["ABS75820.1", "BacC", "BGC0001184", 1, "Other", 26.0, 64.0, 73.38403041825094, 1.48e-11], ["WP_051970762.1", "SDR_family_oxidoreductase", "BGC0002536", 1, "NRP", 31.0, 64.0, 80.22813688212928, 1.56e-11], ["KDN80075.1", "3-ketoacyl-ACP_reductase", "BGC0001074", 1, "Saccharide+Polyketide", 28.0, 64.0, 86.31178707224335, 1.83e-11], ["AFO85456.1", "reductase/oxidase", "BGC0000391", 1, "NRP", 27.0, 63.0, 78.70722433460075, 1.96e-11], ["CEO59270.1", "Putative_2-deoxy-D-gluconate_3-dehydrogenase", "BGC0002278", 1, "Alkaloid+NRP", 29.0, 63.0, 74.1444866920152, 2.26e-11], ["CAA09651.1", "", "BGC0000227", 1, "Polyketide:Type II polyketide", 30.0, 63.0, 73.76425855513308, 2.64e-11], ["ACX35428.1", "BacC", "BGC0000888", 1, "Other", 25.0, 63.0, 72.24334600760456, 2.75e-11], ["AET79189.1", "chanoclavine-I_dehydrogenase", "BGC0001241", 1, "Terpene", 28.0, 63.0, 78.70722433460075, 2.97e-11], ["CCE30232.1", "related_to_D-arabinitol_2-dehydrogenase", "BGC0002232", 1, "Alkaloid", 28.0, 63.0, 78.70722433460075, 2.97e-11], ["PHM26609.1", "3-ketoacyl-ACP-reductase_CylG", "BGC0001130", 1, "NRP+Polyketide", 26.0, 62.0, 73.76425855513308, 3.83e-11], ["ATJ04407.1", "2,3-DHB_dehydrogenase", "BGC0001637", 1, "NRP", 27.0, 62.0, 69.58174904942965, 4.05e-11], ["XP_004252844.1", "uncharacterized_protein_LOC101268370", "BGC0002404", 1, "Other", 28.0, 62.0, 74.52471482889734, 4.37e-11], ["ARS01471.1", "NcmD", "BGC0001702", 1, "NRP+Polyketide", 29.0, 62.0, 77.9467680608365, 4.41e-11], ["WP_010875298.1", "SDR_family_oxidoreductase", "BGC0001605", 1, "Terpene", 30.0, 62.0, 71.48288973384031, 4.66e-11], ["AAP11945.1", "Short_chain_dehydrogenase", "BGC0000612", 1, "RiPP:Thiopeptide", 26.0, 62.0, 73.76425855513308, 5.46e-11], ["OKI81345.1", "dehydrogenase", "BGC0002478", 1, "Polyketide", 28.0, 62.0, 93.15589353612167, 7.16e-11], ["CDG76955.1", "2,3-dihydro-2,3-dihydroxybenzoate_dehydrogenase", "BGC0000446", 1, "NRP:Pyrrolobenzodiazepine", 27.0, 62.0, 69.58174904942965, 7.49e-11], ["KAA1470690.1", "acetoin_reductase_family_protein", "BGC0002218", 1, "Terpene", 26.0, 61.0, 74.52471482889734, 9.47e-11], ["BAA84591.1", "reductase", "BGC0000025", 1, "Polyketide", 32.0, 61.0, 49.42965779467681, 1.1e-10], ["APR73624.1", "dehydrogenase", "BGC0001625", 1, "Polyketide", 25.0, 61.0, 86.69201520912547, 1.3e-10], ["AAD13539.1", "reductase_homolog", "BGC0000239", 1, "Polyketide:Type II polyketide+Saccharide:Hybrid/tailoring saccharide", 30.0, 61.0, 74.1444866920152, 1.38e-10], ["CBJ82074.1", "3-oxoacyl-[acyl-carrier-protein]_reductase_(3-ketoacyl-acyl_carrier_protein_reductase)", "BGC0001872", 1, "Polyketide", 28.0, 60.0, 73.38403041825094, 2.43e-10], ["BAA89391.1", "", "BGC0000864", 1, "Other", 28.0, 60.0, 74.1444866920152, 3.12e-10], ["AEE65483.1", "short-chain_dehydrogenase/reductase_SDR", "BGC0000223", 1, "Polyketide:Type II polyketide", 26.0, 59.0, 76.80608365019012, 3.94e-10], ["BAL90266.1", "putative_short-chain_dehydrogenase", "BGC0002021", 1, "Polyketide", 31.0, 59.0, 70.72243346007605, 4.13e-10], ["BAJ07858.1", "putative_ketoacyl_reductase", "BGC0000232", 1, "Polyketide", 26.0, 59.0, 95.05703422053232, 4.44e-10], ["ADO85574.1", "PntF", "BGC0000653", 1, "Terpene", 31.0, 59.0, 73.76425855513308, 7.43e-10], ["AAO39097.1", "AdmC", "BGC0000956", 1, "NRP:Beta-lactam+Polyketide:Type II polyketide", 25.0, 58.0, 71.86311787072243, 1.07e-09], ["BAW27600.1", "putative_short-chain_dehydrogenase", "BGC0001547", 1, "Terpene", 30.0, 58.0, 68.44106463878326, 1.15e-09], ["CAC37883.1", "CpkI;_Nicotinamide-dependent_dehydrogenase", "BGC0000038", 1, "Polyketide:Modular type I polyketide", 27.0, 58.0, 76.04562737642586, 1.21e-09], ["BAC70704.1", "1-deoxy-11beta-hydroxypentalenic_acid_dehydrogenase", "BGC0000678", 1, "Terpene", 32.0, 58.0, 71.86311787072243, 1.26e-09], ["CAE53341.1", "putative_short_chain_dehydrogenase", "BGC0000440", 1, "NRP:Glycopeptide", 27.0, 57.0, 77.56653992395437, 2.55e-09], ["CAG15000.1", "short_chain_dehydrogenase", "BGC0000441", 1, "NRP", 27.0, 57.0, 77.56653992395437, 2.55e-09], ["AEW95637.1", "hypothetical_protein", "BGC0002697", 1, "NRP+Polyketide", 28.0, 57.0, 76.80608365019012, 2.57e-09], ["WP_037817202.1", "SDR_family_oxidoreductase", "BGC0002137", 1, "Polyketide", 25.0, 57.0, 84.03041825095056, 2.73e-09], ["QCX41935.1", "AmcA", "BGC0001957", 1, "Polyketide", 28.0, 57.0, 69.20152091254754, 2.9e-09], ["QHW08564.1", "SDR_family_oxidoreductase", "BGC0002054", 1, "Polyketide+NRP+Saccharide", 28.0, 57.0, 69.20152091254754, 2.9e-09], ["AJW65399.1", "oxidoreductase", "BGC0001195", 1, "NRP+Polyketide", 28.0, 57.0, 79.08745247148289, 3.61e-09], ["AGN74904.1", "ketoreductase", "BGC0000459", 1, "NRP:Cyclic depsipeptide+Polyketide:Trans-AT type I polyketide", 27.0, 57.0, 74.52471482889734, 3.76e-09], ["ACM68692.1", "putative_oxidoreductase", "BGC0000298", 1, "NRP", 26.0, 57.0, 79.84790874524715, 3.87e-09], ["CEG06579.1", "short_chain_dehydrogenase", "BGC0001928", 1, "Other", 27.0, 57.0, 71.48288973384031, 3.96e-09], ["ABO15851.1", "oxidoreductase", "BGC0000130", 1, "Polyketide", 27.0, 57.0, 70.72243346007605, 5.27e-09], ["AWM95785.1", "short_chain_dehydrogenase", "BGC0001827", 1, "Polyketide", 25.0, 56.0, 70.72243346007605, 6.63e-09], ["CAE17551.1", "ketoreductase", "BGC0000210", 1, "Polyketide:Type II polyketide+Saccharide:Oligosaccharide", 30.0, 56.0, 76.42585551330798, 6.84e-09], ["AKD43498.1", "3-Ketoacyl-(acyl-carrier-protein)_reductase", "BGC0001409", 1, "Polyketide", 30.0, 56.0, 72.24334600760456, 9.13e-09], ["AHL46696.1", "ketoreductase", "BGC0001177", 1, "Polyketide:Type II polyketide", 26.0, 55.0, 84.4106463878327, 1.32e-08], ["ABV57822.1", "oxidoreductase", "BGC0001267", 1, "Terpene", 28.0, 55.0, 79.84790874524715, 1.79e-08], ["BAE60009.1", "", "BGC0001518", 1, "Terpene", 24.0, 55.0, 71.10266159695817, 1.79e-08], ["BAU79605.1", "short-chain_dehydrogenase/reductase", "BGC0001810", 1, "Polyketide", 30.0, 54.0, 70.34220532319392, 2.47e-08], ["EAL89315.1", "short_chain_dehydrogenase,_putative", "BGC0000686", 1, "Terpene", 28.0, 54.0, 70.34220532319392, 3.19e-08], ["ABW96534.1", "putative_dehydrogenase", "BGC0000159", 1, "Polyketide:Modular type I polyketide", 28.0, 52.0, 82.50950570342205, 9.22e-08], ["BCD52387.1", "short-chain_dehydrogenase/reductase_SptI", "BGC0002537", 1, "Polyketide+Terpene", 30.0, 53.0, 72.6235741444867, 9.38e-08], ["WP_010369414.1", "SDR_family_oxidoreductase", "BGC0000314", 1, "Polyketide+NRP:Cyclic depsipeptide+Other:Aminocoumarin", 22.0, 52.0, 77.9467680608365, 9.65e-08], ["QWT72311.1", "glucose_1-dehydrogenase", "BGC0002430", 1, "NRP+Saccharide", 26.0, 52.0, 70.72243346007605, 1.42e-07], ["CAK50776.1", "ketoreductase", "BGC0000247", 1, "Polyketide:Type II polyketide+Saccharide:Oligosaccharide", 31.0, 52.0, 77.18631178707224, 1.89e-07], ["ABD65959.1", "acyl-CoA_dehydrogenase/reductase", "BGC0000341", 1, "NRP", 25.0, 52.0, 96.1977186311787, 2.12e-07], ["ANY58988.1", "short-chain_dehydrogenase", "BGC0001615", 1, "NRP", 22.0, 52.0, 77.9467680608365, 2.31e-07], ["BAC76493.1", "lankamycin_synthase_LkmAI", "BGC0000085", 1, "Polyketide", 28.0, 52.0, 64.25855513307985, 2.59e-07], ["AAL06687.1", "oxidoreductase", "BGC0000965", 1, "Polyketide:Iterative type I polyketide+Polyketide:Enediyne type I polyketide", 32.0, 51.0, 78.32699619771863, 3.26e-07], ["ALU98449.1", "short-chain_dehydrogenase", "BGC0001397", 1, "NRP+Polyketide", 32.0, 51.0, 78.32699619771863, 3.26e-07], ["BAF85836.1", "C5-ketoreductase", "BGC0000109", 1, "Polyketide", 26.0, 51.0, 76.42585551330798, 3.72e-07], ["ANY94457.1", "oxidoreductase", "BGC0001584", 1, "Polyketide", 30.0, 51.0, 75.66539923954373, 4.38e-07], ["AMX23339.1", "3-oxoacyl-acyl-carrier-protein_reductase_FabG", "BGC0001500", 1, "Polyketide", 31.0, 50.0, 74.90494296577947, 6.31e-07], ["QFS19048.1", "ketoreductase", "BGC0002506", 1, "Polyketide", 29.0, 50.0, 74.90494296577947, 8e-07], ["ADD82954.1", "BatM", "BGC0001099", 1, "NRP+Polyketide:Modular type I polyketide+Polyketide:Trans-AT type I polyketide", 30.0, 50.0, 73.38403041825094, 8.02e-07], ["AXG22417.1", "retinol_dehydrogenase", "BGC0002024", 1, "Polyketide", 32.0, 50.0, 42.20532319391635, 1.07e-06], ["CCA89326.1", "mixed_trans-AT_type_I_polyketide_synthase/nonribosomal_peptide_synthetase", "BGC0001111", 1, "NRP+Polyketide:Trans-AT type I polyketide", 24.0, 50.0, 100.0, 1.51e-06], ["BAP34750.1", "dehydrogenase", "BGC0000078", 1, "Polyketide", 29.0, 49.0, 90.49429657794677, 1.99e-06], ["WP_037817213.1", "SDR_family_oxidoreductase", "BGC0002137", 1, "Polyketide", 28.0, 49.0, 71.48288973384031, 2.03e-06], ["AHL46721.1", "ketoreductase", "BGC0001179", 1, "Polyketide:Type II polyketide", 26.0, 48.0, 68.44106463878326, 2.53e-06], ["AHZ20771.1", "3-oxoacyl-acyl-carrier-protein_reductase", "BGC0000369", 1, "NRP+Saccharide:Hybrid/tailoring saccharide", 27.0, 48.0, 76.80608365019012, 2.78e-06], ["XP_003044553.1", "uncharacterized_protein", "BGC0001768", 1, "NRP", 27.0, 47.0, 78.70722433460075, 7e-06]], "ctg54_23": [["AAN85486.1", "putative_tetR-family_transcriptional_regulator", "BGC0001101", 1, "NRP+Polyketide:Modular type I polyketide+Polyketide:Trans-AT type I polyketide", 31.0, 78.0, 97.40932642487047, 7.78e-18], ["BBA66516.1", "TetR_family_transcriptional_regulator", "BGC0001495", 1, "Polyketide", 35.0, 48.0, 43.523316062176164, 8.9e-07]]}}}}, "antismash.modules.lanthipeptides": {"record_id": "gnlXLLPAJBFE_54", "schema_version": 5, "motifs": {}, "new_cds_features": [], "protoclusters": {}, "comparippson": {"db_results": [{"database": {"name": "antiSMASH-DB", "version": "3.0", "url": "https://antismash-db.secondarymetabolites.org/area.html?record=@accession@&start=@start@&end=@end@", "id_format": "@accession@", "description_format": "@type@: @locus@", "fields": ["accession", "type", "locus", "start", "end"], "dir_name": "asdb"}, "hits": {}, "aliases": {}}, {"database": {"name": "MIBiG", "version": "3.1", "url": "https://mibig.secondarymetabolites.org/go/@accession@", "id_format": "@accession@ (@locus@)", "description_format": "@type@: @compounds@", "fields": ["accession", "compounds", "type", "locus"], "dir_name": "mibig"}, "hits": {}, "aliases": {}}], "aliases": {}}}, "antismash.modules.lassopeptides": {"record_id": "gnlXLLPAJBFE_54", "schema_version": 3, "motifs": {}, "new_cds_features": [], "protoclusters": {}, "comparippson_results": {"db_results": [{"database": {"name": "antiSMASH-DB", "version": "3.0", "url": "https://antismash-db.secondarymetabolites.org/area.html?record=@accession@&start=@start@&end=@end@", "id_format": "@accession@", "description_format": "@type@: @locus@", "fields": ["accession", "type", "locus", "start", "end"], "dir_name": "asdb"}, "hits": {}, "aliases": {}}, {"database": {"name": "MIBiG", "version": "3.1", "url": "https://mibig.secondarymetabolites.org/go/@accession@", "id_format": "@accession@ (@locus@)", "description_format": "@type@: @compounds@", "fields": ["accession", "compounds", "type", "locus"], "dir_name": "mibig"}, "hits": {}, "aliases": {}}], "aliases": {}}}, "antismash.modules.nrps_pks": {"schema_version": 3, "record_id": "gnlXLLPAJBFE_54", "domain_predictions": {"nrpspksdomains_ctg54_22_PKS_KR.1": {"kr_activity": {"class": "SimplePrediction", "method": "kr_activity", "prediction": "inactive"}, "kr_stereochem": {"class": "SimplePrediction", "method": "kr_stereochem", "prediction": "C2"}}}, "consensus": {}, "consensus_transat": {}, "region_predictions": {}}, "antismash.modules.rrefinder": {"schema_version": 1, "bitscore_cutoff": 25.0, "hits_by_protocluster": {"1": ["ctg54_13"]}, "hits_by_cds": {"ctg54_13": [{"location": "[9060:9312](+)", "label": "ctg54_13", "locus_tag": "ctg54_13", "domain": "PqqD_RRE", "evalue": 1.1e-35, "score": 112.3, "identifier": "RREFam006.1", "description": "RRE-containing protein in a pyrroloquinoline cluster", "protein_start": 3, "protein_end": 87, "translation": "PQTIPMFRRGYRLQWEEVQGCHVILYPEGMAKLNDSAALILELVDGTRTLAQIVDALNARFPEAGGVDDDVIDFFAAAREQKWI"}]}, "min_length": 50, "record_id": "gnlXLLPAJBFE_54"}, "antismash.modules.sactipeptides": {"record_id": "gnlXLLPAJBFE_54", "schema_version": 3, "motifs": {}, "new_cds_features": [], "protoclusters": {}, "comparippson_results": {"db_results": [{"database": {"name": "antiSMASH-DB", "version": "3.0", "url": "https://antismash-db.secondarymetabolites.org/area.html?record=@accession@&start=@start@&end=@end@", "id_format": "@accession@", "description_format": "@type@: @locus@", "fields": ["accession", "type", "locus", "start", "end"], "dir_name": "asdb"}, "hits": {}, "aliases": {}}, {"database": {"name": "MIBiG", "version": "3.1", "url": "https://mibig.secondarymetabolites.org/go/@accession@", "id_format": "@accession@ (@locus@)", "description_format": "@type@: @compounds@", "fields": ["accession", "compounds", "type", "locus"], "dir_name": "mibig"}, "hits": {}, "aliases": {}}], "aliases": {}}}, "antismash.modules.t2pks": {"schema_version": 3, "record_id": "gnlXLLPAJBFE_54", "protocluster_predictions": {}}, "antismash.modules.tfbs_finder": {"schema_version": 1, "pvalue": 1e-05, "start_overlap": 50, "record_id": "gnlXLLPAJBFE_54", "hits_by_region": {"1": [{"name": "AbrC3", "start": 13547, "description": "Antibiotic production activator", "consensus": "GAASGCGRCS", "confidence": "strong", "strand": -1, "score": 18.06747299585037, "max_score": 18.15656}, {"name": "AfsR", "start": 2284, "description": "Pleiotropic regulatory for antibiotic production", "consensus": "GTAAATGAACGC", "confidence": "strong", "strand": 1, "score": 22.222072640350987, "max_score": 23.04516}, {"name": "DasR", "start": 7140, "description": "N-acetylglucosamine dependent repressor", "consensus": "ANWGGTCTAGACCANW", "confidence": "weak", "strand": -1, "score": 20.2505698983849, "max_score": 27.0358}, {"name": "NrdR", "start": 7033, "description": "Represses ribonucleotide reductase encoding genes", "consensus": "NCACAASATGTGGGS", "confidence": "weak", "strand": 1, "score": 20.465892892438692, "max_score": 27.17858}, {"name": "ZuR", "start": 18429, "description": "Zinc-responsive repressor", "consensus": "TGAANNTCATTTTCA", "confidence": "medium", "strand": -1, "score": 20.59499208960614, "max_score": 28.18779}]}}, "antismash.modules.thiopeptides": {"record_id": "gnlXLLPAJBFE_54", "schema_version": 3, "protoclusters with motifs": [], "motifs": [], "cds_features": {}, "comparippson": {"db_results": [{"database": {"name": "antiSMASH-DB", "version": "3.0", "url": "https://antismash-db.secondarymetabolites.org/area.html?record=@accession@&start=@start@&end=@end@", "id_format": "@accession@", "description_format": "@type@: @locus@", "fields": ["accession", "type", "locus", "start", "end"], "dir_name": "asdb"}, "hits": {}, "aliases": {}}, {"database": {"name": "MIBiG", "version": "3.1", "url": "https://mibig.secondarymetabolites.org/go/@accession@", "id_format": "@accession@ (@locus@)", "description_format": "@type@: @compounds@", "fields": ["accession", "compounds", "type", "locus"], "dir_name": "mibig"}, "hits": {}, "aliases": {}}], "aliases": {}}}, "antismash.modules.tta": {"TTA codons": [], "schema_version": 2, "record_id": "gnlXLLPAJBFE_54", "gc_content": 0.6003020733214335, "threshold": 0.65}}}, {"id": "gnlXLLPAJBFE_55", "seq": {"data": "GTTCAATCATCGGCGCGTTCGTTATCGTCTTCCTCGCCGATGGCATGGTGATGATGGGCGTGAGCGACTTCTGGCAGATGGTGATTAAAGGGCTGGTTATCGTGACCGCCGTGGTCATCGACCAGTTCCAGCAGAAACTGCAAAGCAAAGTGGTGCTGATGCGTCGCCATGAAAAAAAGCAGGCGGCCGCGCCGCTCTCTGAGGTTAGCCATGGCTAGAGCGTTGATTATTGCGCTGGATGAAGGCACCAGCAATGTCAAAGCGGTGGCGATTGATGCCCGCGGTCAGGTGGTGGCGAAAGCCTCGCGCCCGCTGACGGTGGCGACGCCGCAGCCGGGCTGGGTGGAGCAGGACGGCCTCACGCTGCTTAATGCCTCGCTGACGGTGCTGCGCGAAGTGCTGAGTACGGTAGGCCAGGAGAACGTGGCGGCGCTGGCGATCAGCAACCAGCGCGAAACCGCCATCGGCTGGGAGCGCCACAGCGGTAAACCGATTGGCCCGGCGCTGACCTGGCAGTGCTCGCGTTCGGCGGCATTTTGCGAACAGCTGCGTCACGATCGCCAGGAAGCGCTGATCCGCTCCGTCACCGGGCTGCCGGTGGCGCCGCTGTTCTCCGCCTCAAAGATGCGCTGGCTGCTGGATAACGTCAGCGATGGCCATGCCCGTGCGGCAAATGGCGAGCTGTGCCTCGGCACTATTGATGCCTGGCTGCTGTGGAACCTCAGCGGCGGCCGGCAGTTCCGCTGTGATACCTCCAATGCGGCGCGCACCCAGCTGCTGAATCTGCACAGCGGCCAGTGGGACGGGGCGATGCTGGCCCTGTTTGGCATTCCGGCGGCGGCGCTGCCGGAGATCTGCCCGTCCGGCAGCCTGTTTGGCGTCACGCACGGGCTGGAAGGGATTGCCGATGGCCTGCCGATTATGGCGATGGTGGGCGATTCTCATGCTGCGCTTTACGGTCACGGCCTGGGCGACCCGGGCGGGGTAAAAGCCACCTACGGCACCGGATCCTCGGTGATGGCGCCGCTTAACACCCCGGACACCAGCATCACCAGCCTGGCGACCACGGTGGCGTGGCACGACGGCGAGCGCCTGGTTTACGGCCTTGAGGGCAATATTCCGCATACCGGCGACGGCGTGGCGTGGATGGCGCAGGCCACCGGGTTAACCGACGGTAAGGGGCAGGTGCTGGCGCGGGCGCTGCACGAACTGCCGGCCAGCATCGATTCCACGCTGGGCGTCTATTTCGTCCCGGCGCTGACCGGAACCGGCGCGCCGTGGTGGGATGACCAGGCGCGCGGCATGATCTGCGGTTTAAGCCGTGGCGTGACGCCAGCGCACCTGATCCGCGCCGCGCTGGAGGCGATCGCCTACCAGATTGCCGATGTGATTGCAGCGATGCGTCAGCACCCGGGTTTCCGCCTGGAGCGACTGATGGTTGACGGCGGGCCGACGCAAAACCCGTGGCTGATGCAGTTTCAGGCCGACCTGCTGGGCTGCCCGGTGGCGCGCAGCAGCACGCCCGAGCTGTCGGCGCTGGGTGCCGGGCTGCTGGCACGGCGCACGCTCGGTCAGCTCAACGACAGTCAGCTGCGCGAAATGATGCCGCAGCATGACCTGTGGCAGCCCGACGCCGAACGGCATCAGCGCTGCCAGCAGAGCTGGCTGGGCTGGCAGGATGCGGTGAAACGCACGCTGTGGCAGCCGGGCAATAACCCGAATTAATTGCCAATACCCGTAGGGGTCGGGCATGCCGACCCGCCGGTCAACGACGAATATTGCAACAGGAGCAGCAGATGAAGCGAGATTTTAGTGGAAAAACCGTGGTGATTACCGGGGCCTGTCGTGGTATCGGTGCCGGCATTGCGGAACGTTTTGCCCGTGATGGCGCGAACCTGGTGATGGTATCTAACGCCGAACGCGTATTTGCCACCGCCGAAAAATTGAAAGCGGCTCACGGCAGCGAGATTCTGGCACTGCAGGTCGATGTGACCGACGAAGAGCAGGTGCAGGGGCTTTACCGCCAGGCCAACGAACGTTTTGGCAGCATCGACGTCTCGATCCAAAATGCCGGGGTGATTACTATCGACACCTTCGACAAAATGCCGAAAAGTGACTTCGATAAAATTCTGGCGGTTAACACCACCGGCGTCTGGCTTTGCTGCCGTGAAGCGGCAAAATACATGGTTAAACAGCAGTCGGGCAGCCTGATTAACACCTCCTCAGGACAGGGCCGCCAGGGCTTTATCTATACGCCGCACTACGCCGCCAGCAAAATGGGGGTGATTGGTATCACCCAGAGCCTCTCGCAGGAGCTGGCACGTTACAACGTCACGGTTAATGCTTTCTGTCCGGGAATTATTGAGAGTGAAATGTGGGACTACAACGATCGCGTGTGGGGCGAGATCCTCAGCAGCGACAGTAAAAAATACGGCAAGGGTGAGCTGATGGCTGAATGGGTGGAAGGCATTCCGCTGAAGCGCGCCGGGCAGCCACAGGACGTTGCGGGGCTGGTGGCATTCCTCGCTTCTGACGATGCGCGTTACATTACCGGGCAGACCATTAACGTTGACGGTGGCCTGATTATGTCCTGAGGTAGACCCTTGACGTTTTTTACCGTGGGCGCGACGGTTTAAGCTCCGGGCGTGCCCGATAATCCGACCTTCCCGCGAATATGTGTTAAGGTTAGTTTTATTGATTTGTGAATCAGATCTCACTTTTTATAAAACTACACTGCTTCGAGGTTATGACCAGATTTAAACACCCATTCCCCCTTTCAGCGCTGTTCATCACCCTTGCGGTCAGCGGTTTGCCGCTTTGCCCGGCGTATGCCTTTGACGCTTCTGACCGCGTTGCCGATGCCCCGTTTGACGATCCCGCCCGCTTTAGCCAGCTCCAGCAGCAATTGCCTGAGTTGGGCAGTACCGACAGCAGTGGCGAGCTGGCGAAAAAAATCGCCACGGCAGCGAAAACGATTGGCGAAGCCAGTATGAACAGCGACAGCGATAAGTCGCTGCGCGAACAGGCGAGGATTTGGGCGTTCAACCGCTTCCGCGATGCGGCCAGCGAGCGCGTCGCCAGCGAGGGCGAACAGCTGTTGTCCCCCTACGGGCGCGCCACGGTATCGCTTAACGTTGATGCGGAAGGGAGCTTTAACGGCACCTCGGCGCAGCTGCTGACGCCGTGGCAGGATAACTACCAGTATCTCACCTTTAGCCAGCTGGGCGTTGAGCAGACGGAATATGGCACGGTGGGCAATGCCGGTCTCGGTCAGCGCTGGATCGCCGGCAGCTGGCGACTTGGCTATAACGCCTTTGTCGACGATCTTATCGACTCCAGCCAGCAGCGCGGTTCGCTGGGGGCCGAGGCCTGGGGCGAGTATTTACGCTTCTCTGCCAACTACTACCAGCCGCTCTCCGGCTGGCGCAATCGCAGCAGTACCAGCCAGATGCGTATGGCGCGCGGCTACGATATTACCACCCGCGGCTACCTGCCTTTTTACCGCCAGCTTGGCGTCTCGCTCAGCTATGAGCAGTACCTTGGCCAGAACGTTGACCTGTTTAACAGCGGCACCCAGATGACCAACCCTGCGGCGGTCTCGTTTGGCGTCAATTACACCCCGGTACCGCTGTTCACCCTCAGCGCGCTGCATAAAGAGGGCGACGGCGGCGAGTCACAGGATCAGTTCGCCCTGAAGATGAACTACCGCATCGGCGTGGCGCTGAGTAAACAGCTGTCGGCAGATAACGTCGCGGCGGCGCAGTCGCTGAGCGGCAGCCGCTATGACAGCGTGGATCGCAACAACTCCCCGGTGATGGCCTTCCGCCAGCGTAAAACCCTGTCGGTGTTCCTTGCCACGCCGCCGTGGCAGGTGCAGCCGGGCGAAACCCTGCCGCTCAAGCTGCAGGTGCGCAACAGCAATGCGATTAAAGCGGTCAGCTGGCAGGGGGATACCCAGGTCCTGAGCCTGACGCCACCGGCCAGCAATGCCAGTACCCAGGGCTGGAGCATCATTATTCCCGCGTGGGATAGCAGCGAAGGGGCCAGCAATGAATATCATCTGTCGGTGACGCTGGAGGATAGCAGGCAACAGCGCGTTACCTCGAACTGGATCACCCTCAAGCTGGCACCTCCCGTGACGCTACAGGCTCCGGATAACGGCGATTTCAACCTGATGGCACCCTGAAAACAGGGGAATGTTCTGGCCGCTGAGATGGTGATTTTTGTCAATATGCGGCCAGCAAATATATGTGATTAAACTCACAAAATATCACTTCTCAGGCGCGAGATTTTTCCGCACAATCGCGAAAAATCCCACTCATCCTCACATCATGATCATCCGCCCAACAAATAGTCACTGGTTTGTCCGCCTGTTCGCCTGGCACGGTTCGGTATTACCCGGCATCTGGTTCCGCCTGTCGCTGAATCTACTGATGTCGATCATCGCGATTTACTGTCTTGACTGGTATGAAACCCTGGGGATTAAACTGACGCTGGCCCCGTTCAGCCTGCTCGGGGTGTCGATTGCGGTGTTTCTTGGCTTTCGCAACAGCGTCTGCTTTGGTCGCTTTATCGAGGCGCGCATGTTCTGGGGCAACTTACTGATTGCCTGCCGCACGCTGCAGCGGCTGGCGCAGGCCATTTCCCCCGCAGAAGCGCCGCGCGTGATGGCGCTGCTGCTGGCATTTTGCTTCAGCCTGAAGCACCAGCTGCGCCGCACCGATGCCCATGCGGACCTGCGCCGCTATCTCGGTGATGAAGCCGATGAAATCTTAACGCGCCGCGCGCCGACTAACTTTATTGAGCTGCAGCTGTCGAACTGGCTGGCGGAACAGCGCCGTCGTGGCAATATTTCCGATATTCTCTACCAGCATATGGACAGCAATATTAACCAGCTGTCGCAGGTGCTGGGCGGCTGCGAGCGGCTGGCGAGCATGCCGGTGCCCTTTGCCTACGGCCTGCTGCTGCACCGCACGGTCTACCTGTTCTGTACGCTGCTGCCGTTCGCGCTGGTGCCGGACCTGCATTACATGACGCCGCTGGTGTCGGTGTTTATCTCTTACACCTTCCTGTCGCTGGACACGCTGGCAGAGGAGCTGGAGATGCCGTTTGGCCTTGCCAAAAACCATCTGCCGCTGGATGCCATGTGTATCAATATTGAGATCAACCTGCGCGAGATGAGTCTGGAAACCGAACTGCCCGATACCCCGGTGCCGGATAAACACTATCGCCTGACGTAATGGTTAACGTCAAAATCGTTTCAATCACGCCGGATCTCTATCCTGGCGCCGCAACGGGCACGCATTTAGAAACCATCATGCTGCGCTACGAAATGATTACCCGGAAGCATTGCAACGGACACATTGTATTCAAAGACTCATGGAACGAACGTATGACGGCCTGAGCTGGCAAATGACCCTTTCTCAGGGTGGCAGCCTGCCACCCTTGATAAGTTTTAACCTTTCTTAACTCTCCCTCTTTTGGTGCAACTGGTTCATTTTGGTGCGCTAACTGCCTCTTTTTAAAACCTAATTCTGGCTTTGATCACATAATCGATATTTTATTTTAGCAATGCATAATTCTGCTTTTTATTGTGCGGTTAAGCCGGGCGGATCGGAATCTTATTCACTTTTTATGCATTAAGTGTGAATAGCGACTTGACGTAAGTGATTGATATATGGTTGTTCAAAATGGTTTATGCATTTTTACCGCTAGCTGGCACGCAGCGTGCAATCTACAGTAGAGCTGCAATGAATCATCTCATTAACATTTTTTAAACTTTTAATTCACCCTGCACGCAAGCAGGGGATAATGAAATACGAGGCCGCTATGCAACCGTCAGTCACCCGTCAAAACTTTGATCAATGGATTGTTCCTACCTACGCACCTGCCAGCTTTGTGCCGGTCAGGGCTGAAGGGTCGACCTTATGGGATCAGGAGGGCAAGTCGTATATCGACTTTGCCGGTGGCATTGCGGTTAATGCCCTGGGCCATGCCCACCCGGACCTGCAGCTGGCGCTGCAGCAGCAGGCCGCACTGCTGTGGCACACCGGCAACGGTTATACCAATGAGCCTATCCTGCGCCTGGCGAAGCAGCTGGTGGATGCCACCTTTGCCGACCGGGCGTTTTTCTGTAACTCCGGTGCGGAAGCCAACGAAGCAGCGCTGAAGCTGGCGCGTAAAGTGGCCCATGATAATGGTGCTGAAGATAAAAATGGCATCGTGGCGTTTAACAACGCGTTTCACGGACGCACGCTGTTCACCGTTTCTGCCGGTGGGCAGCCCGCCTACTCGAAAGATTTTGCGCCGCTGCCCGGTGGTATTCAGCACGCGGTGTATAACGACCTCGCCTCCGCTGCCGCGCTGATTAACGACAGCACCTGTGCGGTGATCGTTGAACCGATCCAGGGCGAAGGCGGTGTGGTTCCGGCGCAGCCGGCATTCCTGCGTGGCCTGCGTGAGCTGTGCGACCAGCACGGCGCGCTGCTGATTTTTGACGAAGTGCAGAGCGGGGTGGGCCGCACTGGTTCGCTGTATGCCTACATGCACTACGGGGTAACGCCGGACGTGCTGACCACCGCGAAAGCGCTGGGCGGCGGCTTCCCGATTGGTGCGATGCTGACCACCGAAACGCTGGCGGCGCACCTCAACGTTGGCAGCCACGGCACTACCTACGGCGGCAATCCGCTGGCAGGGGCGGTGGGTGGAAAAGTGATGGAGCTGATCAATCGCCCGGAAGTGATGGCGGGCGTGATGGAGCGTCATCAGTGGTTTGTCGACGGTCTCAACCAGATCAACCAGCGTTTGCAGCTGTTTAGCGAAATTCGCGGCCTCGGCCTGCTGATCGGCTGCGTGCTGAATCAGGATTTCCAGGGTAAAGCCAAACAGATCAATCAGGCAGCGGCCAGCGAAGGGCTGATGGTGCTGATTGCCGGGGCCAACGTGGTGCGCTTCGCGCCGTCGCTGATTATCACCCGCGAGGAAGTGACCGAAGGGCTGGCCCGCTTTGAACGTGCCTGCCGTACGCTCACTGAAGGAGCCGGCCTATGATGTTTATTCGTCCCGTTGAACGAGACGATCTGGCACAGCTGATGCACCTCGCCGGCAAAACCGGCGGGGGACTGACCTCACTGCCTGCCGACAGCGACACGCTGTCGGCGCGTATCGAACGTTCGATTTTGACCTGGCAGGGTGAACTGCCGCGTGCAGAACAGGGATACGTGTTTGTGCTGGCCGACAGTGAGAGTCAGAAGGCCGTCGGGATCTGCGCGATTGAAGTGGCGGTCGGTCTGCAGGACCCGTGGTACAACTTTCGCGTCGGCACCCAGGTGCACGCCTCGAAAGAGCTGAACGTGTATAACATGCTGCCGACGCTGTCGCTCAGCAACGACCATACCGGCAGCAGCGAGCTCTGTACGCTATTCCTTGATCCGGACTACCGCAATGGCAAAAACGGTTACCTGTTATCTAAATCGCGCTTTCTGTTTATGGCCGGTTTTCGCCAGCACTTTATGCAGAAGGTGGTCGCGGAGATGCGCGGCTGGATCGATGACGAGGGACGTTCGCCGTTCTGGGACAGCGTGGGCAGCCGCTTCTTCTCCATGTCCTTCGCCGATGCCGACTATCTGTGCGGCACCGGGCAGAAGGCGTTTATCGCCGAACTGATGCCGAAGCATCCGCTGTATATCGACTACCTGACGCCAGACGCGCGCGAAGTGATCGGCAAGGTTCATCCGCAAACGGCTCCGGCGCGCGCCGTGCTGGAAGCCGAGGGTTTTCAGTTCCAGAACTACATTGACATTTTCGACGGCGGCCCGACGCTGGAGTGCGACATTGATCGCGTACGGGCGATTCGTAAAAGCCACCCTATGACGGCGCGCATCGACCCGCAGCAGGACGAAAACCTGCCGCTGTGCCTGGTGTCGAATGAAAACTATCAGCAGTTCCGCGCGATCCTGCTGCCTGCCAATGCAGAGGCAGAGAGCATCAGTATTACGCCAGAACAGGCAGACATTTTGCTGTGCCAGCCGGGCGATAAGCTGCGGGTGGTGACACTTTTTCGTGAGGAGAAAAAAGCATGACGCACTGTATTAACGGCCAGTGGCTGATCGGCGGCGGCGACAACATCACAAAAACCGATCCGGTACACGGCGAGCTGCTGTGGCAGGGTAAAGCCGCCAGCACCGGGCAGGTGTCTGACGCCTGTGCCGCGGCCCGGGCTGCCTTTCCAGCCTGGGCGCGACGCCCGTTCTCCGAGCGTCAGGCAATTGCTGAGAAATTTGCCGTTCTGCTGGAAAAAAGCAAAGTGGAGCTGAGTGAGGCGATCTCGCGCGAAACCGGCAAGCCGCGCTGGGAAACCCAGACCGAAGTGCAGGCGATGATCAATAAAGTGGCGATCTCCGTGCGCGCCTATCATCAGCGCACCGGCGAGCAGAATGGTGCTGACAGTTCGCTGCGCCACCGTCCGCACGGCGTGATGGCGGTATTCGGCCCGTACAACTTTCCCGGACATCTGCCGAATGGGCATATCGTGCCAGCGCTGCTGGCGGGCAACTGCGTGGTGTTCAAACCGAGCGAGCTGACACCGCTGACGGCGGAGATCACCGTGCGGCTGTGGCTGAGTGCCGGGCTGCCGGGTGGCGTGCTGAATATGGTACAGGGCGGGCGCGAAACCGGCCAGGCGCTGTCGCAGGAGCCGCAGGTGGACGGCGTGCTGTTTACCGGCAGTGCGGCAACCGGCTATCAGCTGCACCGTCAGCTGGCGGGGCAGCCTGCTAAAATGCTGGCGCTGGAGATGGGCGGCAACAATCCGCTGATCGTCGAAGATCCTGATGATATCGACGGCGCGGTGCATATCGCCATTCAGTCGGCGTTTATCAGCGCCGGGCAGCGCTGCACCTGTGCGCGCCGTCTGCTGGTGAAGCGCGGCGCGGCGGGGGATGCCTTCCTGCAACGCCTGGTTGAAGTGGCGGCAAAAATTCGCAGCGGAAGCTGGAATGCCGAGCCGCAGCCCTTTATGGGCAGCGTGATCTCGCTGCAGGCCGCTGAGAAGATCTACAGCGAATGGCAGGCACGCATCGATAGCGGCGGCAAAGTGCTGCTGGCGATGCAGTGGCCGCAGCGCGACAGCGCGATCCTGACGCCGGGCATTATTGACGTGACCGATGTTGCCAACCTGCCGGATGAAGAGGTGTTCGGGCCGCTGCTGACGGTGATCCGCTACGACGATTTCGACCGGGCGATCCGCATTGCCAATAACACCCGCTACGGCCTGGCCTGCGGGCTGATCTCCCCACAGCGTGAGAAGTTTGAGCGCCTGCTGATTGAAGCGCGTGCCGGGATCGTGAACTGGAATAAACCGCTGACCGGGGCAGCCAGTACCGCGCCATTCGGCGGCATCGGTGCTTCCGGTAACCACCGCGCCAGCGCCTGGTATGCTGCAGACTACTGCGCCTGGCCGATGGCCTCGCTGGAGTCCAGCGATCTGTCGCTGCCTGCCAGTCTGTCACCGGGCCTCGATTTTAGCGATGCAGGAGGTGCCCGATGAGCGCACGTGAAGTTAACTTCGACGGCCTGCCGGGGCTGACCCACCACTATGCCGGGCTGTCGTTTGGTAATGAAGCCTCAACCCGCAACCAGCACCAGCAGTCAAACCCGAAGCTGGCGGCGTTGCAGGGCTTGATGAAGATGAAAGCGCTGGCGGATATGGGCTTTGCCCAAGGCGTGATCCCGCCGCACCAGCGCCCGAATATTGAAGCGCTGCGCCAGATTGGCTTTAGCGGCAGCGATGACCAGGTGCTGGCGCAGGCGGCAAAACAGGCACCGCAGCTGCTTTCTGCCGCCAGTTCGGCGTCGGCAATGTGGGTCGCCAATGCTGCGACCGTATCCCCTTCGGCGGACAGCGCCGACGGTCGCGTGCATCTCACCGTGGCCAATCTGAACAATAAGTTTCACCGCGCGATAGAAGCCCCCACCACGGCGGCGCTGCTGCGCGCTATTTTCCGCGATCGTGACCACTTCAGCGTGCACGACGCGCTGCCGCAGGTGGCGATGTTTGGTGATGAGGGCGCGGCCAACCACAACCGCTTTGGCAACGGCTACGGCGAGCCGGGCGTGCAGCTGTTTGTCTATGGGCGCGCAGAACGCCGTGGCGAGGTGGCTCCCGTGCGTTACCCGGCACGGCAGACGCTGGAGGCCAGTGAAGCCGTGGCGCGGCTGCATCAGCTTGATCCGGCCCGCACGGTATTCGCTCAGCAGAATCCGGCGGTGATAGACCAGGGGGTGTTCCACAATGACGTGATTGCCGTCAGCAACCAGCAGGCGCTGTTTTGCCATCAGCAGGCCTTTGTTCATCAGCCGCAGCTGCTGGCGGAGCTGGGGGCGAAAGTGCCGGGCTTCAGCGCCATCGAAGTTCCGGATAGCCGGGTGAGCGTGGCCGATGCGGTGTCAACCTATCTGTTCAACAGCCAGCTGCTGAGCAAGCCAGACGGCAAAATGCTGCTGGTTCTGCCGGAAGAGGCGCGCCGCCATGCGGGCGTCTGGGCGTATCTCAGCGAGCTGATTACCCGCGGCGGCTTGATTGACGAACTGAAAGTATTCGACCTGCGCGAAAGTATGTGCAACGGCGGCGGCCCGGCCTGCCTGCGCCTGCGCGTAGTGCTGAATGAGCAGCAGCAGGCGGCGGTCAATCCGGCGGTGATGATGAACGACCAGCTGTTCGCCACGCTCAACGGCTGGGTAGAGCGCCACTACCGCGACCGGCTGTCGCAGGCTGACCTGGCCGACCCGCAATTGCTGCGTGAAGGACGTGAAGCTCTCGATGAGCTGACGAAGCTGCTAAACTTAGGCAATGTTTACCGTTTTCAGCAGTAACGCGATGATCGCAGGGCCGGAGATCAGCTCCGGCCTGTCATGGCTGAACGGCGATTGATTCTAAGGAGTATCAATGCAGGACTTCCTCACCACCACGCTAAACGGGCAAACCCCCTCCGCGCCTGAGGGGCGTAATGAGCATCTCAGCTGGCGCTGGATCGATGAGGGGATCGTTGAACTGACCCCGACCCAACCGGCGACCATGGCGCTGGTGGTCTCTGCCGGGATCCACGGCAACGAGACGGCCCCGGTAGAAATTGTTGAGCCGCTGCTGGACTCTCTGCTGCGCGGCGAGCGGCCGCTGCAGACGCGGCTGCTGGTGATTTATGGCAACCCGGCAGCGCTGAGGCGTAATAAGCGCTATCTGCACGGCGATATGAACCGCATGTTTGGCGGCCGCTGGCAGCAGTATGAAGACTGTCCGGAAGCGCGCCGCGCCTGGCGGCTGGAGCAGGCGATGGAGAACTTCTGGCAGGCCGGCGAGTACGAAGAGGTGCGCTGGCATATTGATATGCACACCGCGATCCGCGGCTCATGGCATACGCGCTTTGGCGTGCTGCCGCTGCGCGACACGCCGTGGCCGGAAGATTTTATGGCGTGGCTGGGCGTTGCCGGGCTGGAGGCGCTGGTGTTCCACCGCGCGCCGGGCGGCACATTTACCCACTATAGCAGCCAGCATTTTCAGGCTGCCAGCTGTACGCTGGAGCTGGGTAAAGCACTGCCATTTGGGCAGAACGATCTCAGCCAGTTCAGCGCGGCCCGGCAGGCGCTGATCGCGCTGATTTGCGGGGGGGAACCGCCTGCCGTCGCTGAGGCGCCGCGCCGCTATCGGGTCTCTCAGCAGATCACCCGTTTGTCGGATAGCTTTGTGCTGCATATGAACGACGACACGCTGAACTTCACCGTTTTCCCGCAGGGCACGCTGCTGGCGGAAGATGGCGAGAAGCGTTATTTTGTCCAGCAGGCGCGGGAGTACGTGCTGTTCCCTAATCCCAACGTCGCGGTCGGCCTTCGTGCCGGGCTGATGCTGGTCGAAGATAATGCGCATAATGAGGCGCTCGGCTCCACGCCGTAATCTGAAAATGAGCCGCCCCGTGGCGGCTCAGTCACGCAGTAGCCAGGCCGTTAATGCGTTAACTTTTTCCTTCCGCTATCCTGCCGCACAGATTACACTCCTCCATAATTTCTGCATAAACCTGTGCAAATTCATATTCTTTTGCAATTCCTCACCATAATCTTCGCATTCTCTTCATGATTGGCGTCAAATTGTCTTTTATGCTTTCAGGGCTTTACTGACGCTCTGACTACTTGACGTTCAGCGCCGTAAACTTGCTTCCGACATCACGACAATCGCGTCGTCATTGAACTGAAAAGTAAGGACTATATTATGCGTAAATTAACCTCTGTTTTTGTTGCCGCTTCACTGGCTCTGGGTGCTGCAAATATCGTTCATGCAGCCGCTGATACTCTGACGCCACCGCCGGCGGGCGCCGACAAGCCGATGATGCATAAGCCACCGCGTCACGGTGGAATGCACGAGATGTTTAAAGGACTGAATCTGACGGACGCGCAGAAACAACAGATGCGCACCATCATGAAAGAGTCCCATAAAGAGATGAAGCGCCCGTCGCTGGAAGAGCGCCGTGCGGTACATAACATTATTGCCTCCGACAGCTTCGACAAGGCGAAGGCAGAAGCGCAGGCTGAACAGATGTCTGCCAACGGCAAAGCGCGGGCAATGTCGATGCTGGAGACGCAAAACAAGCTGTATAACGTGCTGACCCCTGAACAGAAAAAACAGTTTAATCAGAACTTTGAGAAACGTCTGACTGAAAAGCCGCAGCATGAAGGTAAAATGGTTCCTGCAGAAGATTAAATCCGCTAGTTTCGAAGTGGGGAGGGATGCCTTCCCCCTTCGATCCGAGCAGGCTGCACAAATCTGAGACCGCCGACGTTGCCCACACCGCCTGAATGGCCGTGGTCACCGTCGGCGGTTTTGTTTTGTTCAGGCGCCGGGCAGAGGGATGATCGGCAGGCTGCCTTTCAGCAGCGGCTTGCAGAGGATCTTATAACCGTCGCTGTCAAAACCGGGCGGGGTGGTGCACAGGGCGGCGGCATCCGCCAGATCGCTGACTGAACCGAGGTAGAGCCAGTTATTGATCACATGTATCTGCTGCTGGCTGACGCCTTTTTCCACCACGGCGACGGCACCCGGCCATGGCCAGCACTGCAGGCGCACGGCGTCCAGCGCCGCCAGCAGGCGCTGCTGGTGCGCCTCCAGTGACTCTTCCCCACAGCAGGCTCCGGCGCAGCGTTTCAGGCTGTAGCGGAAGCAGGCGCGACCTTTAGTCAGCGTTTCCAGCCCCAGCAGGCCGTAGCAGAGCCGCTGCTCGTCGGCAATTTTTTGCAGGGTGTCCAGCGCGGCGCGGCGGCTGGCATACAGGCCGAACAGATCCGGGGTGTGCGAGAAGTCGACCTCTTTGGCATACACCACCTGCGGGCGCCCGGCGCGGATCTGCAGCGCGCACAGCTGGCGGTTTTTGCGCAGGCGTTTATTGAACAGCGGCTGCTGCAGTTTGATCATCTGGGCTTCCAGCAGCAGCGCGCCCAGCTCACCGGCGGTAGGGATAAAACTGATGCGCGTGGCCTGGCGCAGCATGCGTGCTTCATCCGGCGTGCGCAGATGCGACAGCACCCGGCTGCGGATATTGACGCTTTTACCGATATACAGCGGCAGGGTTTCGCTTTCACCATGAAAAATATAGACGCCGGGCAGGGAGGGCAGGGACTCGAGCCACGGACGCAGCTGTTCCGGATATTGGTAGATCGCGGCGGGTTCAAACTCAAGGCGATGACTGGCTATTCTTCTGACCACTAAAAACTCCGGCATACTGTGTATGCGCACAGTATAGCAGGAGTTTTCGCGTAAGGAATAACCGGTGAAAAGGGCCGAAGGGGTTAACGTTTCCAGAAATCGTCAAACACCGTAATCGGCGGGCGGCGTTTGTGTTCGGTTTTCAGATACCAGTTCTCAATGGTTTTCGCTGCCGCCGGGTCGATGGTTTGCCCTTCCAGATAGCGGTCGATCATCTCATAGGTCACGCCCAGCGCCACTTCATCCTGCAGGCCCGGACGATCGTCTTCAAGGTCGGCGGTGGGGTGCTTCAGATAGAGGTGCTCCGGGCAGCCCAGCGCTTTCAGCAGCTGCTTACCCTGACCTTTATGCAGGCGGAAGATCGGGTTGATATCGGTGCCGCCATCGCCGTATTTGGTAAAGAACCCGGTGACGGCTTCCGCCGCGTGGTCGGTGCCGACCACCACCCCGGAAGTCATACCGGCAATGTTGTACTGGGTTTTCATGCGCTCGCGCGCTTTATCGTTGCCGCGAATAAAATCGGAAAGCGTAATTCCGGCATCGCGCAGCGCCTGCTCGCTGGCCTGCACCGCAGCCTTGATGTTCACCGTCAGCACGCGATCCGGCTGAATAAACGCAATGGCGTCCTGGCAGTCCTGCTCATCGGCCTGTACGCCGTGCGGCAGGCGCACCGCGATAAACTGGTAGCTGCTGTCGCCAGTTTCAGCGCGCAGTTCGTTAATGGCGATCTGGCACAGTTTACCCGTCAGGGTAGAGTCCTGACCGCCGCTGATGCCCAGCACCAACGACTTCAGGAACGGATACGTTTTCAGATAGGATTTAAGAAATTCAACGCTGGTGCGAATTTCTGCCTGAGCATCAATAGTGGGCTTGACGCCCAGCGCCGCGATAATGTCCTGTTGCAGAGCCATTTACCTCTCCTCATTTTCAGCGCCGACTGGCGGCGACCGTGTGCAATTTATCTGTTTAAGCTAACGTGCCCGGCGCGAAACCACAACAATCAATACGTTACTCTCTGCACCGGGTCTGATTGGGTCAGGCTGTTTTCGCTTTCTGTGCCAGCAGATTGAACATCAGAATCGCCAGCATATAACAGCCAAAGATGGTGGCGCTCATGGTCAGTACCGAGGTGCCACCGATACCGGTAACCGGGACGCTAATGCCGCCCAGGGTAAACATGGTGACGCCAATCACAGCCGAAGCGCTGCCTGCACGGTGCCCCTGGCTCTGCATCGCCAGCGAGGCCGCGGTGACGGAGATCACGCCGTTGCTGGCCACGCTGAAGAACAGCGCCACCAGTACCAGCGGCAGGCTCGCGCTGCTTAGCCCCGCCACCAGCAGGCTGCCGGAAGAGATAAACGCCAGCACCAGCCCGCCTTTCAGCACGCGATACTCACCCCACAGCGGGCTGAGGCGTGCACTAACCTGTGATGCAATAATCAGGCCGACCCCATTGGCGGCGAAGCAGAAGCTGAATGCCTGAGGGGAAAGCTGGTAGATCTGCTGCAGGACGAACGGCGATGCGCCGATATAGGCGAACATGCCCGACATCATAAAGCCCTGCGTCAGGCAGAAGCCCATAAACGGGCGATGAGTGACCACCTGGCCGAGAGCCGCCCAGGCCGAGAACAGACTGCCCTGGCTGCGCCGCTCAGCGGGCAGGGTCTCGTGCAGCTTGAGGCGTGCCAGCACAAACAGCAGCACGGCAATCGCCGCCAGCACCATAAACAGCCCGCGCCAGTCGAGGAACGCCATCAGCGCGCCGCCCAGCACTGGCGCAGCAATCGGCGCCAGGCCGTTGACCAGCATCAGTAGCGCAAAGAATTTGGTCAGCTCGTGGCCGCTGTACATATCGCGGGCAATGGCGCGCGACAGCACCGCACCGCCAGCCCCGGACAGCCCCTCAAATAGCCGCGCCAGCAGCAGCTGATGGATATCCTGCGCCAGCGCACAGCCGATGGAGGCCACCAGCAGCAGCACCAGCGACAGCAGCAGCGGGCGAATACGGCCATATTTATCGCTTAGCGGGCCGAAAAACAGCTGGCCTAAGCCAAGGCCGAGCAGCCCGGCGGTCAGGCTCAGCTGTGCCGTTGCAGTCGGCGTGTGCAGGTCTTTAGCCAGTTCCGGCAGCGCGGGCAGGTAGAGATCGATGCAAAGCGGGCCAAGAGCCGCCAGCAGGCCGAGCGTGATGGCATAGCCAAGACGTTTGGGATGAGCAGGTGTCATGATTCCTCTGATCTGAAAAGAAGGTCGTTAATTTGCTGATAAAGGGTATAGAGACGTTCTGCTGACGCTTTCTGCGGCGTGATGCGGCGGTAAGAGGTGCCTTCCACCATGACGGCGAGGATCTCGACCGAGGCGCGAACCCGCTCAGGGCTGAACTCAGGATGTTCATCCGCCACTTTGCGACAGGCCTGGGTGAACATACGCTGGTCGGCATCGGCCATCATCTTTGCCACTCGCGGGTTGCGCGTGGCTTCGGCGGCAACCTCGATCATCAGGGCTTCATCCTCTTCATTGCGTACCCTGCGCCACGCCAGCAGCTCGGGCATGTGGATGTTGCCGCTGGTGGAGATCATCTCCTGCAGGCGGTAGTCGATTATGCGGCGGATGATCTCTTCGATAATCGCGTCTTTATTGGTGAAGTAGCGATAGATTTGCCCCACGCTGAGCTGCGCTTCCAGCGCCAGCTGCGCCATGCTGGCGCCATGAAAACCATGCTGGCGAAAACAGCGGCGGGCAGCAGTGATAATCTCGTCCTGGCGCAGACGGTGGCGCGCATCGCGTGCTTCTGCTTGTGTGCTCATCGGCTCTCCGCTTGGGGGTGAGTGACCCATAACAATCTGTAAGCTACAGCAATAACAGGAATGCGAATGTTCATTCTCAATGGCTGCATTATAGGCGTGGAGCAGAGAGATCGATAATAATTTGACGCCATAAAGTTGATAAATCTGCATTTATATTCCAGGCTTAAGCTTACATGGATAATAAATGAGGAAGAATAAATGCGTAAGTTGACGGGATTGATTGGTGCTGCTGTTGCCCTGGCCGTGTTGTCTGGCTGTACTGCCTACGACCGGGCTGAAAGTTATGTCACCAAACCAGTAGTGCAGGACGTGAAAAAAGGGATGACCCGCCAGCAGGTGCGTGACATCGCCGGCCCACCTTCTACCGAAATTACCATGGTCCACGCTCGCGGCACCTGCCAGACGTATGTGCTGGGCGAACGTGACGGTAAACAGCAGACTTACTTTGTCAGCTATAGCGACACCGGCCGTGTGATGAACTACGGCTTCCAGAGCTGCAAAGATTACGATACCGACCCGCAGGCTACCACCAAGTAACTGTTGGTTACGTAAAAAAAACGGTCACCGCGGTGACCGTTTTTTTTTGTCATTTTTAGCAAGTTACAGACCCGGCGGCCGTGGAACTTCCAGATATTCACCGTTGATGCTGCGGCGGTAGTAATGGCCGTCCTGCACGTAAAATCGCTCACCGTTGTAATCCAGCGCGCGCATGTCGTCGTAACTGTCGCGGTAATGTTCCACCGGGCGGTCAACCACCACATAGGTGTTATCGTTCTGGCGCTGGTAGTAGTTGCCGTTAAGCACATAGTAAGTCAGGCCGCCAATCAGCACCGCAGCGGCAGCACCGGGAAGAAACGATAAGCGCCCGGGTCCGTGGCCGCCGTGCCAGCCGCCGTCGCCATGATGCCAGCCCGGACCGGGGCCGGGACCCCAGCCGCCGGGATGGGCCGATGCCAGCGCCGGGGTAAGCAGCGATAAGGCGAAAAGTGTGGTTATCACCTTTTTCATAAGCATTCTCCTGGTTCATACCGGGTTCAGCATCTTCCTTACCCGGGATAAATACAAGCGCCAACCCCTCGCCATTTGCCGCTGCTTACAGCGCTTAACGTTTCCTTTACCTGACCGCCACGATTGCCCTCAGATTGTGATGAGCAGGGCGCTTACGCCGGGACGCTGAGCGCTTTCTGGCTGCGTGACCAGATACGGTGAGCACCCAGCGCGGCCAGGAATTCGCTCATCAACACCCCCTCAGTTTTGCTGTCGCAGATGATGCCCTCTTCTTCATCATCGTCAGCCAGCCCGAACTGTGCCTTAAAGCGCCGTGCGTTGCCGCTCAGCCCGATCACTTTCAGGTGCTTGTAGGCTTCCAGCAGGAAATAACAGGCATCGCCGCGCAGCAGCAGGGCATCGATGTTGCCATCGGGCACCAGCACCGCGTCAAACGTCAGCGAAGGCAGGCCGCTGAAGGTAGCATCCACGGTCAGCGTCGAACCGTCATCCGCGTGAACCTCGCCCATGTGCGCCGCCAGCAATTTGGCATGCACCCCGTGATTTTTCAGCTCCTGCAGCGCAGCCAGCGTATCGGCCGCGTTGAAACCATTGCTGAGCAGCAGCGCCACCTTGCGGCCTTTAATGGTGCCGCTTGGCACCGCATACAGGCTGAGGCTGGCATCTTTTTTCAGGCCATTGACGTCCTTAGGGGGGGCCGTCTGCAACTGCTGTTCGGAAAGGGTCAGGCCAAGGTTCTCCGCCACGCTGTTCGCCAGCGAAATATCGATATGCACCAGCTGGTCCACCACGCGCTCGCGAATGTAGGCGCGGCCGACTTTGCTTAGCTCGAAGGAGAAAGCATCGACGATATGCTGCTGTTCCACCGGCGTCTGACTCTGCCAGAACAGGCGCGGCTGCGAGTAGTGCTCCTCAAAAGAGGGGCTGCGCTCGCGCACTTTATGGCCTTCAATACGCTCCTGATAGCTCTCAAAACCGCCGCGCTGTGGCGCGGGTGGCGTTTCACGCGGCCAGTTGTCGTTGATCGAGTTGGGTTCGTAGTTGGCCGGGTTAGTATCGATCTCCATACGGTGCATGCCCTGGCGCTGGAAGTTGTGGTACGGGCAGACCGGGCGGTTAATCGGAATTTCATGGAAGTTAGGGCCGCCAAGACGGCTGATCTGGGTATCGGTGTAGGAGAACAGGCGCCCCTGCAGCAGCGGGTCGTTGCTGAAATCCATTCCCGGTACGATATGACCCGGGTGGAAGGCCACCTGCTCGGTTTCGGCAAAGAAGTTATCCGGGTTGCGGTTGAGCACCATTTTGCCAATCAGCTGCACCGGCACCAGCTCTTCAGGGATAAGCTTGGTGGCATCCAGTAGGTCAAAATCGAAGTTGAATTCGTCAGCCTCGGGAATAAGCTGCACGCCAAGCTCATATTCCGGGAAGTCTCCCGCTTCGATCGCTTCCCACAGGTCGCGGCGGTGGAAGTCGGGGTCGCGGCCGGTCAGCTTTTGTGACTCGTCCCACAGCAGCGAGGCTTTACCCGCCACTGGCTTCCAGTGGAAGCGCACAAACGTCCCTTTCCCTTCGGCGTTGATAAAGCGGAAGGTGTGAATGCCAAAACCTTCCATGGTGCGGTAGCTGCGCGGAATGCCGCGATCGGACATCGCCCAGATGACGTTGTGCAGGGTTTCTGGCTGCAGGGAAACATAATCCCAGAAGGTGTCGTGGGCGCTTTGCCCCTGCGGCATCTCATTGTTCGGCTCTGGTTTTACCGCGTGGACAAAATCAGGGAACTTATGGGCATCCTGGATAAAGAACACCGGGGTATTGTTGCCCACCAGGTCGAAAACGCCTTCCTCCGTATAGAACTTGGTGGCCCAGCCGCGGATGTCACGCACGGTATCGGCGGAACCCGCGCCGCCCTGCACCGTGGAGAAGCGCACAAATACTGGCGTGACGCTTTCCGGAGAGCGCAGAAAGTCCGCTTTGGTAACCTCGCTCATGTCGCGATAGGTCTGAAAGTAGCCGTGCGCCGCAGAGCCGCGCGCATGGACAATACGCTCCGGGATGCGCTCGTGGTCAAAGTGGGTGATCTTCTCACGCATGATGAAGTCTTCCAGCAACGTCGGTCCGCGCGTTCCGGCACGCAGTGAGTTCTGGTCATCGGCGATGCGAGTACCCTGATTGGTGGTCAGTGGTTGTTCCATTCCATTTTTGCGAAAGGGTTCCAGCGCAGCCACTTTGGCGTTGTCAGGGGCGGTAGTGGGCTTCTGCTGCTGCGGTTTGTGTTCTTTCGGCATGACTCATGTACTCCAGTTGCTGTCATTTTAGGGCAACAGTAACTATAGAACAGTGAGGGATATACGCCCGATAAATGCAGGGATATGACGAAATGAGGCGGGCCGGGAGGATCCGGCCCGCGGGAGGGTTAGCGATGTGCCAGTTCGGCTTCGCTGTCTGACTCGGTGTTCATTACCGCTTTATCGGTCTGCTTCAGCCACTGGCTGGTCAGCGTACCGGCGGTCATGGAACCGTTGACGTTGAGCGCGGTGCGGCCCATATCAATCAGCGGCTCGATGGAGATCAGCAGGGCAACCAGGGTGACCGGCAGGCCCATGGCAGGCAGCACAATCAGCGCCGCGAAGGTTGCACCACCACCAACGCCGGCAACGCCCGCAGAGCTGAGGGTCACGATGCCGATCAGCGTGGCAATCCACATGGGGTCAAACGGGTTGATGCCCACGGTTGGCGCCACCATTACCGCCAGCATGGTCGGATAGAGACCGGCACAGCCGTTCTGGCCAATGGTGGCACCAAAGGATGCCGCAAAGCTGGCAATCGACTCTGGAATACCCAGACGACGGGTTTGCGCTTCCACGCTCAGCGGGATAGTCGCGGCGCTGGAGCGGCTGGTGAAGGCGAAGGTGATAACCGGCCACACTTTACGGAAGAAGCGCAGGGGATTCACACCGTTGACCGACAGCAGCAGGGCATGCACGGCAAACATAATCGCCAGGCCGAGGTAAGAGGCCAGCACGAAGCTGCCAAGCTTGATGATGTCGCTCAGGTTAGAGGTTGCCACCACTTTGGTCATCAGGGCCAGCACGCCGTACGGCGTCAGCTTCATGATCAGGCGCACCAGCTTCATGACCCAGGACTGCAGCGTATCGATGGCTTTGAGTACGCGCTGGCCCTTTTCGGCATCATCCTTCAGCAGCTGCAGAGCCGCCACGCCAAGGAAGGCGGCGAAGATCACTACGCTGATGATCGAAGTCGGGTTAGCACCGGTCAGGTCGGCAAACGGGTTTTTCGGGACGAAGGAGAGCAGCAGCTGCGGCGCGCTGAGATCGGCGACCTTGCCAACATAGCTGCTCTGAATGGCCGCAAGGCGTGCGCTTTCCTGTGCGCCCTGCACCAGTCCACTGGCGTTGAGGCCGAACAGCCAGGTAACGAATACGCCAACGGCGGCGGCAATGGCGGTGGTGAACAGCAGCACGCCAATGGTCAGCACGCTGATTTTGCCCAGCGATGAGGCGTTATGCAGACGGGCTACGGCGCTGAGAATCGATGCGAACACCAGCGGCATCACAATCATCTGCAGCAGCTGAACGTAACCGCCGCCGACCAGGTTAAACCAGCTGACAGACTCTTTAATTACCGGGCTGTTTTCGCCGTAAATGGTGTGCAGCGCGAGGCCAAACAGTACGCCGACCACCAGGCCGAACAGCACTTTCTTCGACAGGCTCCAGCCGGTGCGGCCGGTTTTTGCTACCAGCAGCAGCAGCGCCACGAACGCTACCAGGTTAATAATTAGCGGAAAATTCATTTCCCATTTCTCCCAAAAATAGTCGGCAAAAGTGCCATAACTGACCTCAGTTAATTTCTGACGCGCAGTAACCAGCACAAGGCCGAAATGGTAGCAGCTAGTGATGGTGCAGGCTTATATCCAAAAGGAATGATTTATAACTTTTGTTGCATTATCGGTCGATTAATGTCCGTTTTGCGGGTTTATCACCCGGCTAAAGCCATTTTGTACCGAATTGACCACCTGGCTGGTCCAGCCGGTCGCACCAAAGGGTGGCATACCCGGCGGAAACCAGATGGCATAACCGACCAGCGCGAGGCACAGCGCACGCTCCAGCTGGTTGCCTTTCTGGCTTCTCAGCAGCGGCAGGCGGAAGCGCCAGCGGCACGGCCATAGCAGAGGGACCCCGGCGGGCGTCAGCATGTCGGCCACAATGTGGCTGAGGTAACCCAGCACCATGCCCTGGAAAGCATCGGCAGGGATCAGCCAGCCAGCGGGCAGCTTTAGCTGCAGCAGCGCGACACCGCCCGCCACCGCCAGCAGGCTGTGGGTGAATCCGCGATGACCAAAGGCGCGCGCAATAGGGTGCGACAGCCACTTCAGGCGCTGACCGAGAAAAGATTTTGGATGGTCAATATCCGGCAGCAGGCAGGTGAGCAGGGTAGCCGGAATAATATGCCACCAGTCTGCGCTGGCCAGCACCGGCGTCAGTTCCGCTCGTTTGGCGAAAATGGCGCTGGCAATGGCAAATATGAGGTGGCCTTCGGCCGTCATGGGAACACCTGGTGCATAACTGTCAATGCATCCAGTATAGGGAATATATACAGTAGAATAAATATGTGACGCTGTAACGAAAGATAAATATTTTCACATCAGTGAAATGTTGAGCGGGTCGCACAGAAACTGACCCGCCTTTGGGTTAGCGCGCCAGCCAGCCCCCGTCGACGGCCAGCGTATAGCCATTAACGTAGTCCGCCGCGCTGGAGGCGAGAAACACCACCGGCCCCATCATATCGCGGCTCTCGCCCCAGCGACCGCTCGGAATGCGCTTGAGGATCTGCTGACTGCGCTCTTCATCATCACGCAGCTGTTCAGTGTTGTTGGTCGCCATATAGCCCGGGGCGATGGCATTAACGTTGATCCCGTACTGTGCCCATTCGTTGGCCATCAGGCGAGTCAGCCCCATTACCGCGCTTTTCGAGGCGGTATACGAAGGTACGCGAATGCCGCCCTGGTAAGAGAGCATTGAGGCGATATTAATGATTTTGCCGCCATGCCCCTGCTTAACGAACTGGCGCGCCACCGCCTGCGCAAGAAAGAACAGCGTTTTGCTGTTGACGTTCATGACGTCATCCCAGTCCTGCTCACTGAAATTCAGCGCCTCTGCGCGGCGAATAATCCCGGCATTGTTGACCAGGATATCGAGCCGCGGGCAGGCTGCCAGCGCCTGCTCCATCACCTTTGGCACGCAGTGGCTGTCCGACAGGTCGGCGGTGATGCTGATAAAGCGGCGCCCGAGCGCGCTCACCTGCTTTGCCGTTTCGCAGGCAGCGGAGCGGTTGACGCCAATGATGTCACATCCGGCCTGCGCCAGACCGACGGCCATACCCTGACCCAGCCCGGTGTTGCATCCGGTGATCAGCGCGACTTTCCCTTCGAGGTTAAAAGCATTGAGGATCATAGCGGCTTCCTGATTAACGAGGTTAGCAGGGAGCATAGGCGCAGGCGGGCGGTAATTCAATAAAAATGAAACGTTGTTTTATTTTTATTGAGAGGTGCTGCACAGGCAGCACCTTGTCAGGTTTAACGACCGTGCAGATGAGCGGGGGTAAGCTGCTGCAGGCTGCTGAGCTTGACCTCCGCCAGCGCCCAGCGTGCATCTTCGGCGTGGCTGGCGTCAGGCACCACGATAGAGCGCATACGTGCGGCTTTAGTGGCGATCATGCCGTTAAAGGAGTCTTCCAGCGTAACGCAGTTCAGTGGGTCGACGCCAAGCCGGGCGGCGGCATCAAGGTAAACCTGCGGGTGCGGTTTGCTGTAGGGCAGAGATTCCGCCGAGGCCAGCACTTCAAAATAGTCGCGCAGGTTGAACATCTCCAGCACGCGCTCCAGCATAAACAGCGGAGAAGCGGAGGCCAGGCCGATCTTCAGCCCCTCGGCCTGGCACAGCTTTAACGCATGCTCAACGCCCGGCAGCAGCGGACGGCTCTCCTCGACCAGGCTCAGCGCCCGGGCAATCACTCGCTGCGTCACTTCCGCCTGGGAAGGGCCGCTCCACGGCAGGGTTTCGTACCACATGCGCACCACCTGATCGATACGCAGGCCGAGCGCATCGGGCAGCTCTTTACGGCGGCTGAGGTCAACATCAAGGGTATTGAAGATGTCCAGCTCGGCCTGGTGCCATAGCGGTTCTGAATCAATCAGCAGGCCATCCATATCAAAGATGGCGGCGTGTACGGGGCGTTGATAAGACATTCTGCGGCTCCATTTGACAGTTTGCGTCACCTTAGCATGAAGGCGTTGCTGAAAAAATTAACATCGCAGCGGCGTTAAGCGGAGAACCTGCTGCGCTGACCGCATTTTACAGGCGCTTTTTGCCGACTCAATGTAGACTGACACGCAGACATCGTATGGACAGGAGAAGGCATGACTTATCAACAGGCTGGCAGAGTGGCGGTGATCAAGCGGGTCGCGGGCTGGGTTATCTTTATTCCCGCGCTGATCTCAACGCTGATTTCCCTGCTGGGTTTTCTGGAAAAAAGCCGGGAAAAGCGCGAGGGCATTAATGCGGTGATGCAGGATTTCGCCCATGTGATGATTGAGATGATCCGTTTTAACACCGGTTTTCTTTCCAGCTTCTGGAATAACTCACCGGTACCGGATTTTAATCACGGCAGCAACGTGCTGTTCTGGGTTATCTACGTGCTGATTTTTGTCGGCCTTGCTTTGCAGGCTTCCGGCGCGCGCATGTGGCGCCAGTCGCGCTTTCTGCGTGAAGGGATTGAGGATCAGCTGATTCTGGAAAACGCGCGCGGTACTGAAGGGCACACGCGTGCGCAGCTGGAAGAGAGGATTGTGGTGCCGCGCCACACTATTTTCCTGCAAATATTCCCGCTGTACGTCCTGCCGATTATCATCGCCGTAGCGGGTTACTTCGTGCTGAAGCTGGCCGGGTTTATCTACTGAGGATCGCGGGCGGGGGAAGGTGCCCCGCCCGGGCTTATCTCAGGCCGGACGCGCGTGCTGTTTAGCCAAATCGTCCACATCTAACAGGGTGCCTACCGCACGCTGTGCCTCTCCAAGCCAGCTGCCGCCGAAGACATTGGCGCGGTTCAGCAGATAGTAGAGCTGATAAATCGGCTGACGCTGTGAGAAGCCGCAAGGTAGCGGCCACATCGACTGATAACCCTCGAAGATCTGCCCCGGCAGCTGACTGAACCACGGTAGCATGGCCAGGTCACACTCACGATCGCCCCAGTAGCAGGCTGGATCAAATAGCCAGGGACCACTGTCACTCCCCGCGCAGTTCGCCGGCCACAGATCGCCGTGCAGTAGCGACGGCTGCGGGTGATGGGCGTCGAGGGCCGTCTGCGCGCAGTGCACAATCAGCTCGATATCCCCATACTGAATACCTTTTTCAGCGGCGAGCTGCAGCTGCCAGCCGATGCGCTGTTCAGCAAAGAACACCGACCAGCGTTTCAGCCAGCTGTTGGGCTGAGGAGAGGTGGTAATATTATTGTCGAAGTCCAGCCCAAACTGCGGCTGTTCACTCCACTGGTGAAGATGGGCCAGCTGTACGCCAAGCTGGAAAGCAGAATCGGCATTTAGCGGCGTTGGCTTGATGTATTCCAGCAGCAGAAAGCTGGTATCGCGGTCGCTGCCAACGCCGTACACTTCCGGCACGCGCACCGTGTGGGTACGCGCCAGCAGCTGGAGCTGATCCGCTTCCCAGCTGAAGAGATCGAGCATCTCGCGCTGGTTACATTTGACAAACACCTGGCGCTCACCGTATTGCAGCAGCCAGGCTGAATGAACCTCACCGCCCGGCAACTCACTGCGTCCGTTAATTTCTGCCGGACCCAGTTGCTCACTCAACAGACGACCGATGGCTGACCACATAGGACACTCCTCTTTTTCGCTGTGATTCGACGATGATAACGCTTAAAGAATAACCAAAATACCCATTGGCGCACGGCATTGCATCATATTTACAGAAAGTTAGCTTTTAAGCTGCTGCTGAAACTCCTCCCAGCGCTGAACGTCCACCTCCGGTGTATCACCGAGCACCAGTTCTCCCGCGCTGCGCGCCTGCTGCGCGATCTCTTCCGGCGCCATCGCGCTGGTAATGCCGAAGCTATTGGTGCCTAACTCGTGTGGGTGGCCCTGGCTGTCGTTGAGCGTGGTGCTGAACCCGGCACTGAGCAGGGCGCTGTTCAACTCCAGCAGGTCAGAGAGCCCTTTTTCCTGGTAGCGAAAGGTGACAACAAACTGTTCAACGGATTGGCTATTCATGGTTTACCTCAATGTAATAAATGGCCCCTCAATCGTAGTTCACTGCCGCTGTCAGCGCGCTGAATTCATGCGCGGGCGGTAGCAAAGCCGAGGGCGGATCTCTTTTCTGCGCGTTTTGCGTTAAGAAGACGTAAAGCCGCTGGCGGCGCAGCGGAAGGGCGTAGGCTGGAATTAATATTTACTTACATATACCGGCTGCAGGGCGATAAAATCGCGCCTGGCTAAAGATAAATCTTATTTACAGCCAGGTGTTTTTTCATCACTAACCCATTATAATGCGCGCCGTTAATGGGAATATTCCTATTCGAAGGGGAGTTTGGGCCTGATGCTGTGGAAAAAGAGCGGATTAACAATTTCTTACGATTATTACCGTAAATTGCGTTGATCGTCCCTCAAAACGCTTCAGACTCCCTCTTTTTAAAACTGTCGTACGGGTCACATTTAAATGAAAGCGCTTAACAAGCTGTCTGTAGTTCTTCTGCTCTCCGGGGGAGCACTGTGTCAACAAGCCCTGGCGGATAACAACGTCTTCACGGTTATGGATGACCCTTCTACAGCGAAGAAAGATTTTGAAGGTAACGCGGCTGCGGGTTACATGGCACAGTCCGGTAACACCACCAGTTCTTCCGCAACGGCGAATACCAACATGACGTGGTATACCCCAAGTTTTGCTTACAGCCTGTGGGGCAACGCCAGCAACACCTCTTCTAACGATGAGCGTTCATCAGAGACCTATCAGGTCGGTGGCCGTACGCGTTATAACATCAACAGCGCTGACTACCTGTTCGGCCAGGCGAGCTGGTTAAGCGACCGCTTCAACGGTTACGACGGTCGTTCTATTCTTGCTGCCGGTTATGGTCGCCAGCTGCTGAACGGTCCGGTGCACTCGCTGCGTGTGGAAGCCGGTCCGGGTGTGCGTTACGACGACTACCATGAAGGTGGTCATGAAACTCAGGCTCTGGCCTACGGCGCTCTGAGCTATCAGTGGCAGCTGACGGACACCACCAAGTTTGTTCAGGGTGTTTCCGTACTGGGTAGCGATGATACTACCGTCAACTCCGAAACCGGTCTGCAGGTGGCGATTAACGAACACTTCGCCCTGAAGATGGCTTACAACGTGACCTGGAACCAGAATCCACCGGAGTCAGCGCCCGATCATACCGATACCAAAACCACCATCACGCTCTCTTACGCGATGTAATTGCTTTCCGGGCTGCCTGCGGGCGGCCCGTCATCCCTGCCTTATTCTGTCAGCCTCACCCTGCACGGTTTCTCTCTGATCCTAAAGATGTTATTATGCTTGCCTTGCTGTGTATTGCGCAGCTATCAAGGGCGGCGGCAATCCGACAATGTGGGTCAGATAGCCTGCCAGCCCGGAACTCTCAAACTATGTTTGCATGTAATCTTACGTGTGGGTTACCACTGCAATTAAGGATGTTTCATGCCTGTAATTACTCTTCCTGATGGAAGCCAGCGCTCTTTTGACCACGCCGTCAGCGTGATGGATATTGCCCTCGACATCGGTCCTGGCCTGGCGAAAGCCTGTATTGCCGGCCGTGTGAATGGCGAACTGGTGGATGCGGTTGATCCGATCACCGAAGATGCCAACGTGGCGATCATCACCGCTAAAGACGAAGCCGGTCTGGAAATTATTCGTCACTCCTGTGCGCACCTGTTGGGGCACGCGATTAAACAGCTGTGGCCGGATACCAAAATGGCTATCGGCCCGGTTATCGACAACGGTTTCTACTACGACGTTGACCTTGACCGCACGCTGACCCAGGAAGATATCGACCTGCTGGAAAAGCGCATGCACCAGCTGGCAGAGACCAATTACGACGTTGTTAAGCAGAAAGTGAGCTGGCAGGAAGCGCGTGACGCTTTTGCTGCGCGCGACGAAACTTACAAAATGACCATCCTTGATGAAAATATCAGCCGTGACGACCGTCCTGGCCTGTATCATCACGAAGAGTATGTCGACATGTGCCGTGGTCCGCACGTGCCGAATATGCGTTTCTGCCACCACTTTAAGCTGCAGAAAATTTCTGGCGCTTACTGGCGTGGCGACAGCAACAATAAAATGTTGCAGCGTATTTACGGCACCGCCTGGGCCGACAAAAAGCAGCTGGCTGCCTATTTGCTGCGTCTGGAAGAAGCGGCGAAGCGCGACCACCGTAAAATCGGTAAGCAGCTCGACCTGTATCATATGCAGGAAGAGGCGCCTGGCATGGTGTTCTGGCACAACGACGGCTGGACTATCTTCCGCGAGCTGGAAGTGTTTGTCCGCACCAAGCTGAAAGAGTATGACTACCAGGAAGTGAAAGGTCCGTTCATGATGGACCGCGTGCTGTGGGAAAAAACCGGCCACTGGGAAAACTACAAAGAGGCGATGTTTACCACCTCTTCAGAAAACCGTGAATACTGCATTAAGCCGATGAACTGCCCAGGCCACGTGCAGATTTTCAATCAGGGTCTAAAATCATACCGTGATTTACCCCTGCGCATGGCGGAGTTCGGTAGCTGTCACCGTAATGAGCCGTCGGGTGCACTGCACGGCCTGATGCGCGTACGCGGCTTTACTCAGGATGATGCCCATATCTTCTGTACTGAAGAGCAGGTGCGCGACGAGGTCAACAGCTGCATTAAGATGGTGTACGACATGTACAGCACCTTCGGCTTTGAAAAGATCGTGGTGAAACTCTCTACGCGTCCAGAGAAGCGTATCGGCACCGACGACCTGTGGGACCGCTCAGAAGCGGACCTGGCAGCCGCGCTGAAAGAGAACAATATTCCGTTCGAATATCAGCCGGGCGAGGGCGCTTTCTACGGTCCTAAAATTGAATTTACCCTGCATGATTGTCTCGACCGTGCATGGCAGTGTGGTACTGTGCAGCTGGACTTCTCGCTGCCGGGCCGCCTGAGCGCCTCGTATGTGGGTGAAAGTAATGAACGTCAGGTTCCGGTGATGATTCACCGCGCAATCCTGGGGTCCATGGAGCGCTTTATCGGGATTTTAACCGAAGAATATGCCGGTTTCTTCCCGACCTGGCTTGCTCCACTACAAGTTGTGGTGATGAATATCACCGATGGCCAGTCCGAATATGTTGCAGAATTGACCCGAAAATTGCAGAATGCGGGCATTCGTGCAAAAGCGGACTTGAGAAACGAGAAGATTGGCTTTAAAATCCGCGAGCATACTTTACGTCGTGTCCCTTACATGTTGGTCTGTGGTGATAAAGAGGTGGAAGCTGGCAAAGTGGCCGTTCGCACCCGCCGCGGTAAAGACCTGGGAAGCATGGACGTAAACGAAGTGATCGCGAAGCTGCAGGATGAAATCCGCAGTCGCAATCTTCATCAATTGGAGGAATAAAGTATTAAAGGCGGAAAACGAGTTCAACCGGCGCGTCCTAATCGCATTAACAGAGAAATTCGCGCCACTGAGGTTCGTCTGACAGGCGTCGATGGCGAACAGATTGGTATTGTCAGTCTGGATGAAGCTTTAGAAAAAGCTGCAGAAGCAGGTGTTGATCTTGTCGAGATCAGCCCTAACGCCGAACCGCCCGTTTGTCGTGTTATGGACTACGGCAAGTTCCTTTATGAAAAAAGCAAATCTTCTAAGGAACAGAAGAAAAAGCAAAAAGTTATCCAGGTTAAGGAAATTAAATTCCGTCCTGGTACCGATGATGGCGACTATCAGGTAAAACTACGCAACCTGATTCGCTTTCTGGAAGATGGCGATAAAGCCAAGATCACACTGCGTTTCCGCGGTCGTGAGATGGCGCACCAGCAGATCGGTATGGAAGTGCTTAACCGCGTCCGTAAAGATCTGTGTGAAGATATTGATCTGGCAGTGGTCGAATCGTTCCCTACAAGGATCGAAGGTCGTCAGATGATTATGGTGCTCGCTCCCAAGAAGAGGCAGTAGGCCCTAAAGTAATCCTGCCGCGCGCTTCGGTGCGCGGTGAGATTCGCCTGTCTGGTTCATTTTATTAACAATGCGAAGTGGATATTTTTTCAAATGCCAAAGATTAAAACTGTACGTGGCGCGGCCAAGCGCTTCAAGAAGACCGCCGGTGGCGGCTTCAAGCGTAAACACGCTAACCTGCGTCATATTCTGACTAAAAAATCTACTAAGCGTAAACGCCACCTGCGTCCGAAAGGCATGGTGTCTAAAGGCGATCTGGGTCTGGTTATTGCCTGCCTGCCGTACGCAT", "alphabet": "DNA"}, "features": [{"location": "[2:218](+)", "type": "CDS", "id": "<unknown id>", "qualifiers": {"locus_tag": ["ctg55_1"], "transl_table": ["11"], "translation": ["SIIGAFVIVFLADGMVMMGVSDFWQMVIKGLVIVTAVVIDQFQQKLQSKVVLMRRHEKKQAAAPLSEVSHG"]}}, {"location": "[210:1725](+)", "type": "CDS", "id": "<unknown id>", "qualifiers": {"locus_tag": ["ctg55_2"], "transl_table": ["11"], "translation": ["MARALIIALDEGTSNVKAVAIDARGQVVAKASRPLTVATPQPGWVEQDGLTLLNASLTVLREVLSTVGQENVAALAISNQRETAIGWERHSGKPIGPALTWQCSRSAAFCEQLRHDRQEALIRSVTGLPVAPLFSASKMRWLLDNVSDGHARAANGELCLGTIDAWLLWNLSGGRQFRCDTSNAARTQLLNLHSGQWDGAMLALFGIPAAALPEICPSGSLFGVTHGLEGIADGLPIMAMVGDSHAALYGHGLGDPGGVKATYGTGSSVMAPLNTPDTSITSLATTVAWHDGERLVYGLEGNIPHTGDGVAWMAQATGLTDGKGQVLARALHELPASIDSTLGVYFVPALTGTGAPWWDDQARGMICGLSRGVTPAHLIRAALEAIAYQIADVIAAMRQHPGFRLERLMVDGGPTQNPWLMQFQADLLGCPVARSSTPELSALGAGLLARRTLGQLNDSQLREMMPQHDLWQPDAERHQRCQQSWLGWQDAVKRTLWQPGNNPN"]}}, {"location": "[1796:2594](+)", "type": "CDS", "id": "<unknown id>", "qualifiers": {"locus_tag": ["ctg55_3"], "transl_table": ["11"], "translation": ["MKRDFSGKTVVITGACRGIGAGIAERFARDGANLVMVSNAERVFATAEKLKAAHGSEILALQVDVTDEEQVQGLYRQANERFGSIDVSIQNAGVITIDTFDKMPKSDFDKILAVNTTGVWLCCREAAKYMVKQQSGSLINTSSGQGRQGFIYTPHYAASKMGVIGITQSLSQELARYNVTVNAFCPGIIESEMWDYNDRVWGEILSSDSKKYGKGELMAEWVEGIPLKRAGQPQDVAGLVAFLASDDARYITGQTINVDGGLIMS"]}}, {"location": "[2701:4186](+)", "type": "CDS", "id": "<unknown id>", "qualifiers": {"locus_tag": ["ctg55_4"], "transl_table": ["11"], "translation": ["VNQISLFIKLHCFEVMTRFKHPFPLSALFITLAVSGLPLCPAYAFDASDRVADAPFDDPARFSQLQQQLPELGSTDSSGELAKKIATAAKTIGEASMNSDSDKSLREQARIWAFNRFRDAASERVASEGEQLLSPYGRATVSLNVDAEGSFNGTSAQLLTPWQDNYQYLTFSQLGVEQTEYGTVGNAGLGQRWIAGSWRLGYNAFVDDLIDSSQQRGSLGAEAWGEYLRFSANYYQPLSGWRNRSSTSQMRMARGYDITTRGYLPFYRQLGVSLSYEQYLGQNVDLFNSGTQMTNPAAVSFGVNYTPVPLFTLSALHKEGDGGESQDQFALKMNYRIGVALSKQLSADNVAAAQSLSGSRYDSVDRNNSPVMAFRQRKTLSVFLATPPWQVQPGETLPLKLQVRNSNAIKAVSWQGDTQVLSLTPPASNASTQGWSIIIPAWDSSEGASNEYHLSVTLEDSRQQRVTSNWITLKLAPPVTLQAPDNGDFNLMAP"]}}, {"location": "[4223:5240](+)", "type": "CDS", "id": "<unknown id>", "qualifiers": {"locus_tag": ["ctg55_5"], "transl_table": ["11"], "translation": ["LSICGQQIYVIKLTKYHFSGARFFRTIAKNPTHPHIMIIRPTNSHWFVRLFAWHGSVLPGIWFRLSLNLLMSIIAIYCLDWYETLGIKLTLAPFSLLGVSIAVFLGFRNSVCFGRFIEARMFWGNLLIACRTLQRLAQAISPAEAPRVMALLLAFCFSLKHQLRRTDAHADLRRYLGDEADEILTRRAPTNFIELQLSNWLAEQRRRGNISDILYQHMDSNINQLSQVLGGCERLASMPVPFAYGLLLHRTVYLFCTLLPFALVPDLHYMTPLVSVFISYTFLSLDTLAEELEMPFGLAKNHLPLDAMCINIEINLREMSLETELPDTPVPDKHYRLT"]}}, {"location": "[5239:5404](+)", "type": "CDS", "id": "<unknown id>", "qualifiers": {"locus_tag": ["ctg55_6"], "transl_table": ["11"], "translation": ["MVNVKIVSITPDLYPGAATGTHLETIMLRYEMITRKHCNGHIVFKDSWNERMTA"]}}, {"location": "[5811:7050](+)", "type": "CDS", "id": "<unknown id>", "qualifiers": {"locus_tag": ["ctg55_7"], "transl_table": ["11"], "translation": ["MKYEAAMQPSVTRQNFDQWIVPTYAPASFVPVRAEGSTLWDQEGKSYIDFAGGIAVNALGHAHPDLQLALQQQAALLWHTGNGYTNEPILRLAKQLVDATFADRAFFCNSGAEANEAALKLARKVAHDNGAEDKNGIVAFNNAFHGRTLFTVSAGGQPAYSKDFAPLPGGIQHAVYNDLASAAALINDSTCAVIVEPIQGEGGVVPAQPAFLRGLRELCDQHGALLIFDEVQSGVGRTGSLYAYMHYGVTPDVLTTAKALGGGFPIGAMLTTETLAAHLNVGSHGTTYGGNPLAGAVGGKVMELINRPEVMAGVMERHQWFVDGLNQINQRLQLFSEIRGLGLLIGCVLNQDFQGKAKQINQAAASEGLMVLIAGANVVRFAPSLIITREEVTEGLARFERACRTLTEGAGL"]}}, {"location": "[7046:8081](+)", "type": "CDS", "id": "<unknown id>", "qualifiers": {"locus_tag": ["ctg55_8"], "transl_table": ["11"], "translation": ["MMFIRPVERDDLAQLMHLAGKTGGGLTSLPADSDTLSARIERSILTWQGELPRAEQGYVFVLADSESQKAVGICAIEVAVGLQDPWYNFRVGTQVHASKELNVYNMLPTLSLSNDHTGSSELCTLFLDPDYRNGKNGYLLSKSRFLFMAGFRQHFMQKVVAEMRGWIDDEGRSPFWDSVGSRFFSMSFADADYLCGTGQKAFIAELMPKHPLYIDYLTPDAREVIGKVHPQTAPARAVLEAEGFQFQNYIDIFDGGPTLECDIDRVRAIRKSHPMTARIDPQQDENLPLCLVSNENYQQFRAILLPANAEAESISITPEQADILLCQPGDKLRVVTLFREEKKA"]}}, {"location": "[8077:9547](+)", "type": "CDS", "id": "<unknown id>", "qualifiers": {"locus_tag": ["ctg55_9"], "transl_table": ["11"], "translation": ["MTHCINGQWLIGGGDNITKTDPVHGELLWQGKAASTGQVSDACAAARAAFPAWARRPFSERQAIAEKFAVLLEKSKVELSEAISRETGKPRWETQTEVQAMINKVAISVRAYHQRTGEQNGADSSLRHRPHGVMAVFGPYNFPGHLPNGHIVPALLAGNCVVFKPSELTPLTAEITVRLWLSAGLPGGVLNMVQGGRETGQALSQEPQVDGVLFTGSAATGYQLHRQLAGQPAKMLALEMGGNNPLIVEDPDDIDGAVHIAIQSAFISAGQRCTCARRLLVKRGAAGDAFLQRLVEVAAKIRSGSWNAEPQPFMGSVISLQAAEKIYSEWQARIDSGGKVLLAMQWPQRDSAILTPGIIDVTDVANLPDEEVFGPLLTVIRYDDFDRAIRIANNTRYGLACGLISPQREKFERLLIEARAGIVNWNKPLTGAASTAPFGGIGASGNHRASAWYAADYCAWPMASLESSDLSLPASLSPGLDFSDAGGAR"]}}, {"location": "[9543:10872](+)", "type": "CDS", "id": "<unknown id>", "qualifiers": {"locus_tag": ["ctg55_10"], "transl_table": ["11"], "translation": ["MSAREVNFDGLPGLTHHYAGLSFGNEASTRNQHQQSNPKLAALQGLMKMKALADMGFAQGVIPPHQRPNIEALRQIGFSGSDDQVLAQAAKQAPQLLSAASSASAMWVANAATVSPSADSADGRVHLTVANLNNKFHRAIEAPTTAALLRAIFRDRDHFSVHDALPQVAMFGDEGAANHNRFGNGYGEPGVQLFVYGRAERRGEVAPVRYPARQTLEASEAVARLHQLDPARTVFAQQNPAVIDQGVFHNDVIAVSNQQALFCHQQAFVHQPQLLAELGAKVPGFSAIEVPDSRVSVADAVSTYLFNSQLLSKPDGKMLLVLPEEARRHAGVWAYLSELITRGGLIDELKVFDLRESMCNGGGPACLRLRVVLNEQQQAAVNPAVMMNDQLFATLNGWVERHYRDRLSQADLADPQLLREGREALDELTKLLNLGNVYRFQQ"]}}, {"location": "[10945:11947](+)", "type": "CDS", "id": "<unknown id>", "qualifiers": {"locus_tag": ["ctg55_11"], "transl_table": ["11"], "translation": ["MQDFLTTTLNGQTPSAPEGRNEHLSWRWIDEGIVELTPTQPATMALVVSAGIHGNETAPVEIVEPLLDSLLRGERPLQTRLLVIYGNPAALRRNKRYLHGDMNRMFGGRWQQYEDCPEARRAWRLEQAMENFWQAGEYEEVRWHIDMHTAIRGSWHTRFGVLPLRDTPWPEDFMAWLGVAGLEALVFHRAPGGTFTHYSSQHFQAASCTLELGKALPFGQNDLSQFSAARQALIALICGGEPPAVAEAPRRYRVSQQITRLSDSFVLHMNDDTLNFTVFPQGTLLAEDGEKRYFVQQAREYVLFPNPNVAVGLRAGLMLVEDNAHNEALGSTP"]}}, {"location": "[11912:12107](+)", "type": "CDS", "id": "<unknown id>", "qualifiers": {"locus_tag": ["ctg55_12"], "transl_table": ["11"], "translation": ["MRIMRRSAPRRNLKMSRPVAAQSRSSQAVNALTFSFRYPAAQITLLHNFCINLCKFIFFCNSSP"]}}, {"location": "[12412:12748](+)", "type": "CDS", "id": "<unknown id>", "qualifiers": {"locus_tag": ["ctg55_13"], "transl_table": ["11"], "translation": ["MFKGLNLTDAQKQQMRTIMKESHKEMKRPSLEERRAVHNIIASDSFDKAKAEAQAEQMSANGKARAMSMLETQNKLYNVLTPEQKKQFNQNFEKRLTEKPQHEGKMVPAED"]}}, {"location": "[12877:13747](-)", "type": "CDS", "id": "<unknown id>", "qualifiers": {"locus_tag": ["ctg55_14"], "transl_table": ["11"], "translation": ["VVRRIASHRLEFEPAAIYQYPEQLRPWLESLPSLPGVYIFHGESETLPLYIGKSVNIRSRVLSHLRTPDEARMLRQATRISFIPTAGELGALLLEAQMIKLQQPLFNKRLRKNRQLCALQIRAGRPQVVYAKEVDFSHTPDLFGLYASRRAALDTLQKIADEQRLCYGLLGLETLTKGRACFRYSLKRCAGACCGEESLEAHQQRLLAALDAVRLQCWPWPGAVAVVEKGVSQQQIHVINNWLYLGSVSDLADAAALCTTPPGFDSDGYKILCKPLLKGSLPIIPLPGA"]}}, {"location": "[13830:14658](-)", "type": "CDS", "id": "<unknown id>", "qualifiers": {"locus_tag": ["ctg55_15"], "transl_table": ["11"], "translation": ["MALQQDIIAALGVKPTIDAQAEIRTSVEFLKSYLKTYPFLKSLVLGISGGQDSTLTGKLCQIAINELRAETGDSSYQFIAVRLPHGVQADEQDCQDAIAFIQPDRVLTVNIKAAVQASEQALRDAGITLSDFIRGNDKARERMKTQYNIAGMTSGVVVGTDHAAEAVTGFFTKYGDGGTDINPIFRLHKGQGKQLLKALGCPEHLYLKHPTADLEDDRPGLQDEVALGVTYEMIDRYLEGQTIDPAAAKTIENWYLKTEHKRRPPITVFDDFWKR"]}}, {"location": "[14782:15973](-)", "type": "CDS", "id": "<unknown id>", "qualifiers": {"locus_tag": ["ctg55_16"], "transl_table": ["11"], "translation": ["MTPAHPKRLGYAITLGLLAALGPLCIDLYLPALPELAKDLHTPTATAQLSLTAGLLGLGLGQLFFGPLSDKYGRIRPLLLSLVLLLVASIGCALAQDIHQLLLARLFEGLSGAGGAVLSRAIARDMYSGHELTKFFALLMLVNGLAPIAAPVLGGALMAFLDWRGLFMVLAAIAVLLFVLARLKLHETLPAERRSQGSLFSAWAALGQVVTHRPFMGFCLTQGFMMSGMFAYIGASPFVLQQIYQLSPQAFSFCFAANGVGLIIASQVSARLSPLWGEYRVLKGGLVLAFISSGSLLVAGLSSASLPLVLVALFFSVASNGVISVTAASLAMQSQGHRAGSASAVIGVTMFTLGGISVPVTGIGGTSVLTMSATIFGCYMLAILMFNLLAQKAKTA"]}}, {"location": "[15969:16446](-)", "type": "CDS", "id": "<unknown id>", "qualifiers": {"locus_tag": ["ctg55_17"], "transl_table": ["11"], "translation": ["MAQLALEAQLSVGQIYRYFTNKDAIIEEIIRRIIDYRLQEMISTSGNIHMPELLAWRRVRNEEDEALMIEVAAEATRNPRVAKMMADADQRMFTQACRKVADEHPEFSPERVRASVEILAVMVEGTSYRRITPQKASAERLYTLYQQINDLLFRSEES"]}}, {"location": "[16704:16938](-)", "type": "CDS", "id": "<unknown id>", "qualifiers": {"locus_tag": ["ctg55_18"], "transl_table": ["11"], "translation": ["VDHGNFGRRWAGDVTHLLAGHPFFHVLHYWFGDITFSPVVGSTARQHGQGNSSTNQSRQLTHLFFLIYYPCKLKPGI"]}}, {"location": "[16962:17091](+)", "type": "CDS", "id": "<unknown id>", "qualifiers": {"locus_tag": ["ctg55_19"], "transl_table": ["11"], "translation": ["VLGERDGKQQTYFVSYSDTGRVMNYGFQSCKDYDTDPQATTK"]}}, {"location": "[17154:17562](-)", "type": "CDS", "id": "<unknown id>", "qualifiers": {"locus_tag": ["ctg55_20"], "transl_table": ["11"], "translation": ["MKKVITTLFALSLLTPALASAHPGGWGPGPGPGWHHGDGGWHGGHGPGRLSFLPGAAAAVLIGGLTYYVLNGNYYQRQNDNTYVVVDRPVEHYRDSYDDMRALDYNGERFYVQDGHYYRRSINGEYLEVPRPPGL"]}}, {"location": "[17714:19670](-)", "type": "CDS", "id": "<unknown id>", "qualifiers": {"locus_tag": ["ctg55_21"], "transl_table": ["11"], "translation": ["LLEDFIMREKITHFDHERIPERIVHARGSAAHGYFQTYRDMSEVTKADFLRSPESVTPVFVRFSTVQGGAGSADTVRDIRGWATKFYTEEGVFDLVGNNTPVFFIQDAHKFPDFVHAVKPEPNNEMPQGQSAHDTFWDYVSLQPETLHNVIWAMSDRGIPRSYRTMEGFGIHTFRFINAEGKGTFVRFHWKPVAGKASLLWDESQKLTGRDPDFHRRDLWEAIEAGDFPEYELGVQLIPEADEFNFDFDLLDATKLIPEELVPVQLIGKMVLNRNPDNFFAETEQVAFHPGHIVPGMDFSNDPLLQGRLFSYTDTQISRLGGPNFHEIPINRPVCPYHNFQRQGMHRMEIDTNPANYEPNSINDNWPRETPPAPQRGGFESYQERIEGHKVRERSPSFEEHYSQPRLFWQSQTPVEQQHIVDAFSFELSKVGRAYIRERVVDQLVHIDISLANSVAENLGLTLSEQQLQTAPPKDVNGLKKDASLSLYAVPSGTIKGRKVALLLSNGFNAADTLAALQELKNHGVHAKLLAAHMGEVHADDGSTLTVDATFSGLPSLTFDAVLVPDGNIDALLLRGDACYFLLEAYKHLKVIGLSGNARRFKAQFGLADDDEEEGIICDSKTEGVLMSEFLAALGAHRIWSRSQKALSVPA"]}}, {"location": "[19975:21451](-)", "type": "CDS", "id": "<unknown id>", "qualifiers": {"locus_tag": ["ctg55_22"], "transl_table": ["11"], "translation": ["VLVTARQKLTEVSYGTFADYFWEKWEMNFPLIINLVAFVALLLLVAKTGRTGWSLSKKVLFGLVVGVLFGLALHTIYGENSPVIKESVSWFNLVGGGYVQLLQMIVMPLVFASILSAVARLHNASSLGKISVLTIGVLLFTTAIAAAVGVFVTWLFGLNASGLVQGAQESARLAAIQSSYVGKVADLSAPQLLLSFVPKNPFADLTGANPTSIISVVIFAAFLGVAALQLLKDDAEKGQRVLKAIDTLQSWVMKLVRLIMKLTPYGVLALMTKVVATSNLSDIIKLGSFVLASYLGLAIMFAVHALLLSVNGVNPLRFFRKVWPVITFAFTSRSSAATIPLSVEAQTRRLGIPESIASFAASFGATIGQNGCAGLYPTMLAVMVAPTVGINPFDPMWIATLIGIVTLSSAGVAGVGGGATFAALIVLPAMGLPVTLVALLISIEPLIDMGRTALNVNGSMTAGTLTSQWLKQTDKAVMNTESDSEAELAHR"]}}, {"location": "[21535:22126](-)", "type": "CDS", "id": "<unknown id>", "qualifiers": {"locus_tag": ["ctg55_23"], "transl_table": ["11"], "translation": ["MTAEGHLIFAIASAIFAKRAELTPVLASADWWHIIPATLLTCLLPDIDHPKSFLGQRLKWLSHPIARAFGHRGFTHSLLAVAGGVALLQLKLPAGWLIPADAFQGMVLGYLSHIVADMLTPAGVPLLWPCRWRFRLPLLRSQKGNQLERALCLALVGYAIWFPPGMPPFGATGWTSQVVNSVQNGFSRVINPQNGH"]}}, {"location": "[22271:23069](-)", "type": "CDS", "id": "<unknown id>", "qualifiers": {"locus_tag": ["ctg55_24"], "transl_table": ["11"], "translation": ["MLPANLVNQEAAMILNAFNLEGKVALITGCNTGLGQGMAVGLAQAGCDIIGVNRSAACETAKQVSALGRRFISITADLSDSHCVPKVMEQALAACPRLDILVNNAGIIRRAEALNFSEQDWDDVMNVNSKTLFFLAQAVARQFVKQGHGGKIINIASMLSYQGGIRVPSYTASKSAVMGLTRLMANEWAQYGINVNAIAPGYMATNNTEQLRDDEERSQQILKRIPSGRWGESRDMMGPVVFLASSAADYVNGYTLAVDGGWLAR"]}}, {"location": "[23155:23827](-)", "type": "CDS", "id": "<unknown id>", "qualifiers": {"locus_tag": ["ctg55_25"], "transl_table": ["11"], "translation": ["MSYQRPVHAAIFDMDGLLIDSEPLWHQAELDIFNTLDVDLSRRKELPDALGLRIDQVVRMWYETLPWSGPSQAEVTQRVIARALSLVEESRPLLPGVEHALKLCQAEGLKIGLASASPLFMLERVLEMFNLRDYFEVLASAESLPYSKPHPQVYLDAAARLGVDPLNCVTLEDSFNGMIATKAARMRSIVVPDASHAEDARWALAEVKLSSLQQLTPAHLHGR"]}}, {"location": "[23998:24538](+)", "type": "CDS", "id": "<unknown id>", "qualifiers": {"locus_tag": ["ctg55_26"], "transl_table": ["11"], "translation": ["MTYQQAGRVAVIKRVAGWVIFIPALISTLISLLGFLEKSREKREGINAVMQDFAHVMIEMIRFNTGFLSSFWNNSPVPDFNHGSNVLFWVIYVLIFVGLALQASGARMWRQSRFLREGIEDQLILENARGTEGHTRAQLEERIVVPRHTIFLQIFPLYVLPIIIAVAGYFVLKLAGFIY"]}}, {"location": "[24577:25471](-)", "type": "CDS", "id": "<unknown id>", "qualifiers": {"locus_tag": ["ctg55_27"], "transl_table": ["11"], "translation": ["MWSAIGRLLSEQLGPAEINGRSELPGGEVHSAWLLQYGERQVFVKCNQREMLDLFSWEADQLQLLARTHTVRVPEVYGVGSDRDTSFLLLEYIKPTPLNADSAFQLGVQLAHLHQWSEQPQFGLDFDNNITTSPQPNSWLKRWSVFFAEQRIGWQLQLAAEKGIQYGDIELIVHCAQTALDAHHPQPSLLHGDLWPANCAGSDSGPWLFDPACYWGDRECDLAMLPWFSQLPGQIFEGYQSMWPLPCGFSQRQPIYQLYYLLNRANVFGGSWLGEAQRAVGTLLDVDDLAKQHARPA"]}}, {"location": "[26210:26369](-)", "type": "CDS", "id": "<unknown id>", "qualifiers": {"locus_tag": ["ctg55_28"], "transl_table": ["11"], "translation": ["LTQCSPGEQKNYRQLVKRFHLNVTRTTVLKRGSLKRFEGRSTQFTVIIVRNC"]}}, {"location": "[26402:27065](+)", "type": "CDS", "id": "<unknown id>", "qualifiers": {"locus_tag": ["ctg55_29"], "transl_table": ["11"], "translation": ["MDDPSTAKKDFEGNAAAGYMAQSGNTTSSSATANTNMTWYTPSFAYSLWGNASNTSSNDERSSETYQVGGRTRYNINSADYLFGQASWLSDRFNGYDGRSILAAGYGRQLLNGPVHSLRVEAGPGVRYDDYHEGGHETQALAYGALSYQWQLTDTTKFVQGVSVLGSDDTTVNSETGLQVAINEHFALKMAYNVTWNQNPPESAPDHTDTKTTITLSYAM"]}}, {"location": "[27065:27296](+)", "type": "CDS", "id": "<unknown id>", "qualifiers": {"locus_tag": ["ctg55_30"], "transl_table": ["11"], "translation": ["LLSGLPAGGPSSLPYSVSLTLHGFSLILKMLLCLPCCVLRSYQGRRQSDNVGQIACQPGTLKLCLHVILRVGYHCN"]}}, {"location": "[27269:28070](-)", "type": "CDS", "id": "<unknown id>", "qualifiers": {"locus_tag": ["ctg55_31"], "transl_table": ["11"], "translation": ["MIQVELLTDFTVVALRRFFQTQQIGSQLLFVGPGGAVNTLQHFIVAVATPVSARNFLQLKVVAETHIRHVRTTAHVDILFVMIQARTVVTADIFIKDGHFVSFVARSKSVTRFLPAHFLLNNVVIGLCQLVHALFQQVDIFLGQRAVKVNVVVETVVDNRADSHFGIRPQLFNRVPQQVRTGVTNNFQTGFVFSGDDRHVGIFGDRINRIHQFAIHTAGNTGFRQARTDVEGNIHHADGVVKRALASIRKSNYRHETSLIAVVTHT"]}}, {"location": "[28444:28651](-)", "type": "CDS", "id": "<unknown id>", "qualifiers": {"locus_tag": ["ctg55_32"], "transl_table": ["11"], "translation": ["LFSFSAAARSASERSHRSSVPIRFSGRVESFTTIFSKPKVLYMSYTILMQLLTSSRTCSSVQKIWASS"]}}, {"location": "[28613:28838](-)", "type": "CDS", "id": "<unknown id>", "qualifiers": {"locus_tag": ["ctg55_33"], "transl_table": ["11"], "translation": ["VNHHRNLTFITFTHIRGAQAARQREVQLHSTTLPCTVETIMQGKFNFRTVESALARLIFERNIVLFQRGCQVRF"]}}, {"location": "[28922:29060](-)", "type": "CDS", "id": "<unknown id>", "qualifiers": {"locus_tag": ["ctg55_34"], "transl_table": ["11"], "translation": ["MLADFKANLLVSQVRFCTNARILQFSGQFCNIFGLAIGDIHHHNL"]}}, {"location": "[29825:30077](+)", "type": "CDS", "id": "<unknown id>", "qualifiers": {"locus_tag": ["ctg55_35"], "transl_table": ["11"], "translation": ["VRFACLVHFINNAKWIFFQMPKIKTVRGAAKRFKKTAGGGFKRKHANLRHILTKKSTKRKRHLRPKGMVSKGDLGLVIACLPYA"]}}], "name": "gnlXLLPAJBFE_55", "description": "gnl|X|LLPAJBFE_55", "dbxrefs": [], "annotations": {"molecule_type": "DNA", "references": []}, "letter_annotations": {}, "areas": [], "original_id": "gnl|X|LLPAJBFE_55", "modules": {"antismash.detection.hmm_detection": {"record_id": "gnlXLLPAJBFE_55", "schema_version": 2, "enabled_types": ["T1PKS", "T2PKS", "T3PKS", "transAT-PKS", "hglE-KS", "prodigiosin", "PpyS-KS", "arylpolyene", "resorcinol", "ladderane", "PUFA", "NRPS", "CDPS", "RCDPS", "thioamide-NRP", "NAPAA", "mycosporine-like", "terpene", "lanthipeptide-class-i", "lanthipeptide-class-ii", "lanthipeptide-class-iii", "lanthipeptide-class-iv", "lanthipeptide-class-v", "lipolanthine", "thiopeptide", "thioamitides", "linaridin", "cyanobactin", "glycocin", "LAP", "lassopeptide", "sactipeptide", "bottromycin", "microviridin", "proteusin", "ranthipeptide", "redox-cofactor", "epipeptide", "cyclic-lactone-autoinducer", "spliceotide", "RaS-RiPP", "fungal-RiPP", "blactam", "2dos", "amglyccycl", "aminocoumarin", "NI-siderophore", "ectoine", "NAGGN", "butyrolactone", "indole", "nucleoside", "phosphoglycolipid", "melanin", "oligosaccharide", "furan", "hserlactone", "phenazine", "phosphonate", "guanidinotides", "other", "acyl_amino_acids", "PBDE", "betalactone", "tropodithietic-acid", "pyrrolidine", "crocagin", "NRP-metallophore", "methanobactin", "opine-like-metallophore", "aminopolycarboxylic-acid", "NRPS-like", "PKS-like", "transAT-PKS-like", "RiPP-like", "RRE-containing", "fungal-RiPP-like", "phosphonate-like"], "rule_results": {"schema_version": 4, "tool": "rule-based-clusters", "cds_by_protocluster": [], "outside_protoclusters": [], "multipliers": {"cutoff": 1.0, "neighbourhood": 1.0}}, "strictness": "relaxed"}}}, {"id": "gnlXLLPAJBFE_56", "seq": {"data": "CCTATCGGCAGTACCGCCGGCATATCCACCAGTGACGGGAACATGGGCGAGAGGCTTTCCGAGGTTTGTGCCAGGCTGGCCGCAACCACCGCCGTTAGCGCAATGACCGAGCCGGAGGATAAATCGATACCGGTAGTAATAATGACCTGCGTTACCCCCACCGCGATAATCCCGATAATGGCTACCTGCAGCACAATCAGCACCAGGCGGTTCGGGTTCATCAGAAATGACTGATCGCGTACATACCAGCCGAAGGCTTCAAAAATCAGCGCGATACCCACCATCACCACAAAAATACCGGTATCTTTGGGCAGCTTGCTTTTAACATTATCAAAAAACGATGGCGCTTCAGCCGACTGTTGCGTTGTCATTTTCATCTCACTCATGTTGTTTACCTCACGCCCTTATTCGGACGCCAATGACAAAATGGTTTCCTGGTCGGCGTCTTCTTTATCGAGGATGCCGGTAATACGTCCACCGTGCATCACCATCACGCGGTCACTCATACCGATGATTTCCGGCAGTTCAGAGGAGACCATAATGATGGCGACGCCCCGGCTCGCCAGTTCGCTGATCAGGCGGTAGATCTCCGCCTTCGCACCGACGTCAATGCCACGGGTAGGTTCGTCAAGGATAAGGATTTTCGGCTGTGCCAGCAGCCAGCGGGCGATTAACACCTTCTGCTGATTACCGCCGCTGAGGTTGTTAATAATCTGGTCCATGGTCGGCGTCTTGATATTCAGGCGCTTAATCTGTTCCAGGCAGTCTTTCGCCATATTGCCATGATTGACGAAGCCGCCTTTGGCGCTGTAATCAGTCATTTTGACGATGCTCATGTTCTCCATCACCGACAGCACAAGGAACAGGCCCGACTTCTTACGGTCTTCCGTCAGGAAGGCGAGGCCTTTTTCAATCGCGCTGGCCGGGGAATCGATGGTGGTCGGTACGCCGTCGATCAGGATCTCACCGCTGTCTGTCGAGGTCATACCAAACAGGCTTTCCATCACTTCACTGCGGCCGGCACCCACCAGCCCGGCGACGCCGAGGATCTCACCGCGGCGCACGCTGAAGCTGATGTCCTGGAATACGCCGTTGCGCGTCAGATTGCGCACCGTCAGCACATCTTCACCGATATTGCTGTCAGTTTTCGGGAACAGCTGAGTGAGCTCACGCCCGACCATCTGGGTAATCAGCGACTGACGCGTGTAGTTGGTCGTCTCGTTACTGCCGACCCAAGCGCCGTCACGAAACACGCTGACTTCATCGGTAATGGCAAAAATTTCATCCATTTTGTGGCTGATATAGATGATGGCTTTTCCCTGCGAACGCAGGTCACGAATAATGGTGAACAGATGCGCCACTTCGGTTTCCGTCAGTGCCGATGTCGGTTCATCCATGATGACGATGTCTGAGTTCCACGACACCGCTTTGGCGATCTCCACCATCTGCTGGGAGGCGATACTGAGATCGCCCACCATCTGCTCGGGACGCAGGCGAATATTCAGCTTAACCAGCAGATCTTTGGTTAAGCGGTTGAGCTTGCCGTGGTCAACGAAGCCGAATTTCATCGGCTCGCGACCCAGCCAGATATTTTCGGCGACCGTCATATGCGGTACCAGATTCAGCTCCTGGTGGATCATGGAAATTCCCGAACGCAGCGCATCCAGCGTGTCGGTAAACTGTACGGGTTCACCCTTAATGCGGATCAGCCCCTCATCGGGACGATAGATCCCAATGAGGCACTTCATTAAGGTGGATTTCCCCGCACCATTCTCCCCCATCAGAGCATGCACCGTTCCCGGCTTGATTCGAAACGAGACGTTACTTAACGCCTTAACGCCCGGGAAAAATTTGCTGATGCCTTCGGCTTCTAGCGCATATGCGGTCATTTACTACCTCCGTACAACCGGTTCAGAGAACGTTATTTCTGGTTTTTACTGGTGAACTTCTCGTAGTTCTCTTTGGTGATCAGCTGGAAGGGAATATCAACAATCGGCTGCACTTTCTCACCTTTCACCAGCTTCACAGCGGTCTGTACGGCACCTTCGCCCTGACCTTTAGCGTCCTGGAATACGCTGGCAACCATCTTGCCGTTCTTAATCATCTGCAACGCATCCGGTGTGCCATCGACGCCCGCCACCAGGATGTTATTAGGGTTTTTACCTAATGCCTGCAGCGCACCAATCGCCATTTCGTCGTTGTTTGACGCAATCGCCTGGATATCATCACCCGCGGTCAGCCAGTTACTGGTGACGTCTACCGCATCGTTACGGGTGAATTTCGCGGTTTGTTTCTGTACCACTTTCAGGCCAGGATATTTCGCCACAATGGCTTCCACGCCTTTGGTACGCTCGCGCGTGGCTTCGTTGGCGAGGTCACCTAACAGAATGGCGACGTTACCCTTGTAGTTCATACGTTTTGCCAGCGCTTCCATCTGCAGGCGGCCTGCCAGCTCGGAGTCAGAACCGACGAAGGCCATTTTGCCGGTCAGGGTAGTGGCGGGTTTACGGTTGACGAACACCAGCGGGATGCCGGCTTTAGTGGTGAGATCAACAATGGGTTTAACGGCGTTGGTATCTACCGGGTTAACGATGATGGCATCGACACCCTGGCCGATGAAGTTTTGAACCTGTTGCAGCTGCTGTGCGACATCGCCTTTAGCGTCTTCTACCTGGCCTTTAACATTCTCTGCCTTCATCTCATTGTTGATTGAGTTGCGCACGATAGTTAAAAAGTTGTCATCAAACAGTGCCATAGAGACGCCAATCTGGAGATCTTTGGCAAAGCTGGTGACAGGTAACATACACACTAACAGTGACGCTAAAATTGTTTTTTTCACGTTCATGGCAAAGCCCTTATTATCGTTAGCATGCGAAGGTTCGCTGATACGGCGAATGAAAAATTTCTTTTACATTCACTCAACTTCACCGACGGCTTTATTAAAATGTAGGGGGTGACTATTTCGGGTAATACTCTCTTTCAGGGTACGGCTAATCGGGTCTGTCTTTTATTTATATAAACAACAGGTTAGTTAAAACTCACACCACCTTCTTTGCGCATCCCCGCTGGCGTCATCGCAAAACAGTTTTTTTGTTTCATAATCACACCAACTGAAACTTTCACCATGAAAGCATCGAAACGCATGTTTTAAAATCAGCAAATAACAAAAATTTGACACACCTCTAACATCGGCAAGGGAAAGGCGGGAAAGTGAGATCTGGCGCAGAGATTGAGGAACGAGCAGAAATAAAGGAAAAGTATCAGAACGCTGCTTTTGTCAGCAAACGCACTCAGGTTGTCGATTGGTACTTTGACATTTCGCAGGCACGCCGTTAACATGCGCCCCGTTCACACGATTCCTCTGTAGTTCAGTCGGTAGAACGGCGGACTGTTAATCCGTATGTCACTGGTTCGAGTCCAGTCAGAGGAGCCAAATTCTTATTTTCATGCCACTTTGCGAATCCCTATATGATTCGAATTCAATGAGTTAGCGTGAAAAGTCTTCCTGATGCATTTTCAGTTTTCCCTCCGCATCGGGAGAATTTGGTGGTCAGATTTGGGGTCAAGTTGGTTAGATGACGAAGTGACCCCCAAATGTCTCTTAACGACTCAAAAATCCGCAACTTAAAATCATCCGCTAAACCCTTCAAAGTTTCCGATTCTCATGGTCTATATCTGCTGGTTAATCCAGGCGGTTCACGTCTCTGGTATCTCAAATACCGCATCAATAGAAAAGAATCCCGCCTCGGCTTAGGTGCTTATCCTGATGTCTCTCTGGCTGATGCTCGTCAACAGCGTGACGGTATCCGTAAGCTACTGGTGCAGAATATCAATCCAGCACAACGACGCTCCGCTGAAAGAGCCACTGCGTTGCCAGAAGAAACCTTCAAGTCTGTTGCACTGAGCTGGCATAAAAGCAACAGAGCATGGTCTGAGAATTATGCCGTTCGTCTGCTCGCCAGCATGAATAACCATATTTTTCCGATCATTGTGCATCTACCTGTTTCTGAACTAAAACCATGTCATTTTATCGACCTGCTGAAAGAGATTGAGAAAAAGGGCCTACTGGAAGTGGCGGCACGTTCCCGGCAGCATATGTGCAACATCATGGGCCATGCCGTGCATCAGGAGTTGATAGATAACAATCCGGCGGCAAATCTGGACAGTATCATCGCCCCGCCCGTTAAACGCCACTACCCTGCCCTTCAGTTGGAGCGACTACCGGAACTGTTGGCTCGCATAGAGGACTATCAGCAAGGACGAGAACTAACCCGCCTGGCAGTATCACTCACCCTGCACCTGTTCATACGTTCCAGCGAACTGCGTTTCGCCCGTTGGTCTGAGATCGATTTCAGGAACAGAATCTGGACCATTCCTGCCACTCGCGAGACAATCCCCGGTGTCCGCTATTCCGGGCGTGGAGCGAAAATGCGCACACCGCATATCGTTCCTCTCTCCAGCCAGTCCATCACAATTCTGAAACAGATACGGGAAATATCCGGGCATCAGGAGCTGGTATTTCCGGGTGATCATAATCCGTATAAACCGATGTGCGAAAACACGGTCAACAAGGCACTGCGCCTGATGGGTTATGACACAAAAAATGAAATCTGCGGTCACGGATTACGGGCAATGGCCTGTAGTGCCCTGATGGAGTCTGGCCTATGGGCACAGGATGCGGTTGAACGGCAGATGAGTCACCAGGAGCGTAACAGCGTTCGAGCGGCTTACATCCATAAAGCAGAATATCTCGATGCCCGTAAAGCGATGATGCAATGGTGGTCGGATTATCTGGATATGTGCCGGAAAGCGTATGCCCCACCTTATTTTTGTGGGAAGGAAATCACTTTCACAATGGGATAACCCTTCTGACAATATAAACCACAGAAATAGCCGTATCAGTCTGGTACTGATACGGCATTTTTCTGGCTTCAACTCGGAGAAATTGTTAAGCCGTTTATGAGCATCTTCAACCGAATTGACCTGCGTGAATCGAAAGTGTGAGGTCCGCTTATCATTTAGATCTATCCACGAAAACGGATTAGGTCAGTTATGAGCGAACAGCGGAAGTCCGCAACTCCAACAACTACATGACTAACATTGAGGAGTCTTAATCAATGGGGAGCAGGTCACGGTTTCCCAGTTAATATCTTCAGGCAGCGAGAATTGCAGAATGCTGACGAAGATGATTTTGGAAAAGTTCTGCATAATCTGATGATACAGCGCCTTTTACGCTTTCCCTTTTCGCAAGTGCAGCTTTCCATGCGCAAACATGCGGAAGCCCCTCAAAAATCGCCTCCGAGACTGATGCATCGATAATGGAGAAGTAACGGAAAACAGGAGCGTAGACCGCATCAACCATACTGAATTCGGCACCAGAGAAATAAGGCCCCAGGCTCAATTCAGATTCAATACGTTCAAGCTGCTCACGGAACACCGCGCGTTTGCTGCCTGCAATGGCCTGATCAGTCGCATTCAAAAATTGCCATGCATTTCCAAGCATTGATATAGAGAATTCGATCCATGCGCGCTGTCTGGCTCTTACTAATGCATCGTCAGCATACATCGAATCACCGTCTTGCGTTTCATTAAGGTACTCGCAGATCGCCATGCTCTCGAAAATAATGGCATCTTCACCCTTTGACTGACGCACTTTCAGCATCGGCACCTTGCCAGTGGGTGACAGAGCAAGAAACCAGTCAGGCTTCGCCGATAAATCTACATTTAAGCGTTCAAATGGCACATTTTTCTCAAGAAGCACGATCGCTGAACGCTGCACAAAGGGACATAGTGGGTGGCTAATAAGTGTCAGGTCACAGGTAGACATCTCAAACTCCAGATAAAAGGATAGCCCGCCGCTGTAAAAGATGGCGGGCTTGATGAATTGTAAATCTTATTTTGGTGGCTTAGATTGAAACGCCGCCGTCGATGATGATTTCTGAGCCCACCGTCCAGGCAGACGCATCAGATGCAAAGTAAAGAACCGCTTGTGCAACTTCCTGAGGCTTACCAAAACGACCGGCAGGGATGGTTGCAACGATATCTTTCATCACTTGATCATGATATTCCACTGGGATCCCCGCCTTATCGTAAAGCGGAGTATCAACAGGGCCAGGGCTCACTGCGTTGATACGGATCCCACGAGAAAGTAACTCGTTGGAAAGCGTTTTCGACATGTTCAGTAATGCTGCTTTGGTGGAGCCATAAACTGAAGAGTTCACTGGTCCCGTGTGAGCATTTATAGAGGTATTAAATACCACTGATGCAGAGCTCGCGAACACTGGCAGCAGCGCCTGCATCAGGAAGTAAGGACCTTTAACGTTGATATCATAAATGTGGTCGAACTGCTCTTCTGTCCATACCTCAATTGGCATATACATTGATATACCCGCATTAAGGAAAGCGATATCCAGTTGTCCAAAGTGTTCCTGAACTGTCTGAGCCAGCGCTTTCTGTGCGTTCACATCAGCGGAATCAGCACTCACGACTAACACGTCATTACCCAGTTCTACTTTTGCCCTTGCGACAGAATCAGGGTTAACACCCGTAACAATTACGCGTGCACCTTCTGCAACAAACAGCTTCGCTGTTTCAAGACCAATACCACTTGTTCCACCCGTGATCAGTGCGCGTTTACCTTGTAATCTAGCCATATAACTATCTCCTGTTAGTTTTAACTACTGATCGGCGAATGACCGATTTGATAGCCACTGTATGCTCATGCTCAGATAGTGATAAGATTGTATTTCTAAATATGTTTCATGCATTAAATGCATAAATGGGTTTCAGGATGGATAGATTACTTTTGATGACATGCTTTGTCCGTACCGCTGAAACAGGCAGCTTTTCCTCAGCCGGTAGGGTTTTAGGCTTAGGGCAACCGAACGTGAGTCGTCATGTTGCAACCCTCGAAGAGCATTTGCAGACCAGATTACTTCACAGAACAACCCGCAAGCTTTCCCTGACTCCTGAAGGAGAACGTTATTATTTGGAAGCAAGACGTATTCTGGAAGCTGTCGAAGAGTCAGAGTCTTCTTTCAGAGAAAATGTTACACCCACAGGGCTATTACGCGTTGCCTGCCCCACAGCATTGGCTCACACAATCTTAGTCCCGCACATCCCCGATTTTTTAGTACGCTACCCTGAGCTGATACTCGATCTACAGATTAATGACCGCTATATCAATCTCGTGGATGAAGGGGCTGAGCTGGCAATCCGCATTGGACACCTGGAGGACAGTGCTATGCGTGCCCGCAGACTTGGCATGTTTGAGCGAGTCTGCGTTGCCAGTAACAAGTACTTAGCTAAACACGGAACCCCTGATACCCCAGAGGATTTAAAAAAACATGATTGTTTGATCTATACCTTGCTGACAACAGGAGCTACCTGGAGATTTCAGGATATCAATGTTCCTGTTTCTGGTCGGCTCAGGGTCAATTCACCCGAAGCAGTACAGAAATTTGTCAATGCAGGGATTGGGATCGCACAGGGCCCGGAATGGCTGTTCGAGGAGGGACTGAAAAGTGGCAATTTACAATTATTACTGACTGATTACACTGCATCGCCCGTTCCCATTCAGGCCGTTTATGTTGCTAATCGACTTTTACCAAAACGGGCGATTGTGTTCATGGATTTTGTTGCTGAGATTTTTGAAAAAAATCCCGGCTTCAAAGTTCAGAACTCAATGAAATGAGCCCGAGATAACGAACTGACATGTTCCCCAATAATTAATGCAGTGTAGAGCTAGCAATGTCTGCTTTTGGCACGCAGCAGACAAACACGTAACGCTGAAGGTCTGCTGTGAGCGAGAAGCCGACTTCTAGACAAAGCATATCTGCTGATGTCTTGATGAGTTGTGGCTATGTATTTTGCAATTCTGGCAGGTTGCCCGTGACAAATAACTTTTGCATCATGGTATGAATATGTTTCCCAGATAGATGAAGGTTACGGTGACCAGTATGAAAAAAAAGATCGTCGTCGTGGGTGCCGGGATCACTGGCGTTTCAATCGCATGGCATCTTGCCCACTTGGAATTTGAAGTCACTATTATTGAACAAAATTTGCCTGCATCAGGGGCGACTGGTAGCGCGTTTGGCTGGCTGACCGGCGCAGTGTGTGATGATGCGCCTGATGTGCTTCTCCGGCACGCCGCACTTGCGGACTGGCACAGGCTGGAAGAACAAATTCCGGAGCTTCAGATTAACTGGCATGGTTCATTAAAGTACGGCCTAACGTCTCAGCCCCACCTACCGGACGAACGCCTCCTCAACAGAGCAGGAATAGCCAGTCTTGAGCCTGGGTTGCTTTTTCCCTCCACAAGAAGCCCGTTATGCTGCAAAAGACGGCGCCGTCGATGCCATTGAAGCCACACGGATATTACTGGAGAAGGCCTGTAACAAGGGGGTAGTACTGAAAATCAAACGACCGTTACGAGTATCTGCATGACCAAAGGCAAGGTGATAGGTGTCCTGGCCTCTCAGGGTCAACTAGAGGCGGATTGCGTTGTGCTGGCCTGTGGAACGGGTATTCCCGCTCTGACTAAGCTGATAGATACCCCTGTTCCGGTTCTGGCATCACCAGCCGTATTGCTGCGCTTTGCAGCACCCCGGTGCGTAGTCAAAACTATTATCGCAGGTGACGATATAGAGGTTCGGTATTCTCGTAACGGGGATTTATTAGCAGCTGAGGATTATCCGGCAAACGGCAGCGTCAGAGAAATTGCTACCTCTGCTCAGGCCTCAGTCAGAAACAGGCTCAGGGGCGCAGAGTCAGCTTCTCTCACCCAATACTCTGTAGGAGAACGCCCTGTTCCGCAGGATGGGTATCCAGTTCTTGGCTTTACTGATGATAGCGTGGGCGTTTATGTTGCAGTTATGCACCCAGCGGTGACTTGCGCAGCTACGATCGGAAGGCTGGTCTCTGAAGAATTACGCGACGGTATGAGCGATGAGATCCCGGACAGTTACCGTCCTTCTCGCTTTATAAATAATTATTTATAAAAAAATTCAGTGAGTTGATAAGTCTTTATCTACAACCTGTTTATTTACGTCTGTTTTGCCACGAAGTCGCCTACTCCAGCCACATCAGGCGGCATAGAGCGAAATATAGACTTTCATACCCTGAAAATCCTTAATGCCAAAGGTGGTCTCGCAACGGTCCTTACCGATCAACGTGTTACGAGTATTGATAATGCGATCCTATTGACGGCAGACCCGAGTGTTTTAGAGGCTAATGCCTTGATGGCAACAGCACTGGCGACACAAATTAAAGTTTTGAGTGAAATCATCAAAACCTATGATGAACGAATCGAAACGCTGTTTGACACATTGCCAGATGCAGGGCCGTTTAAATCACTTCCGGGTATGGGGCCCGCCTATGCTTGCTGCACTTGGCGATAACCGTGACCGTTTTAATAGCGCAGAAGAAATTCAAAACTACGCAGGTATAGCACCGGTAACAGAACGAAGTGGCCAGAAATCCTGGGTTCACTGGCGATGGCAATGCGCTAAGTTCGTCAGGCAGACTTTTGTTGAATGGGCTGCCAAGACGGTTAACTCATCATACTGGGCCGGACTTTATTACCAGGACCATCGAAAAAAAGGAAATCGCATCAATCAGCCATCCGGGCTCTGGCGTTTAAATGGATAAGGATCATTTACCGTTGCTGAAAGACCAGAACCCGCTATGACGAAGCGAAATATTTGCAGGCACTCGAAGCACGACACTCACCCTTACTTAGGCCCTAAAAAGCTTGTCGAATGTCTCAGGGCGTGAAGCGGACATGAACACTTCGTATCAGTAGACGACATCGTACTCGTCAGACTCACTTCAACAGCAGTCGTATTCCCAAAAAGGCCATAACGCCTCCGCTTAGTTTATCTATAAACTTACGGTATTTAATGCAAGCCTGACGTGGCCCGTCAGTTGATAATAACCATGCAACGACTGCATACCAGAGCACATCAATAACGAATGCCATTGTGGGCAGGATGATGTACATAACAGGCTGAATATTTTTGCTAAGCGCTGCGGAAAAAATACTGGCAAATACCAGCGCAGTATGGGGATTGCTAATTTGCGTAAAAACGCCAGTCATAAAAGCTTTTGAGATGCTTACTTCCTCTGTACCGGCAGAATCATTAAAACGATTTGAATGACGACGAAACATTTTCAACGCCAGCCATAAAAGATAGCAACCGCCTACAACCTTAAGTCGGCTTTGTTGAATAAATCGGATTTAGATAAAAGCTCCCCTCGTCGCTGACTTTCTCAGGCAATCCTTACGCTTTCTGGCATGCCTGCACGCGTCATTTTGTTTAATGCACGGATCATGGCCATAGCCTCCCCAACCTGAGCATCATAATCCCGCAACGTAAGATGCCCACCAAACAGCTGTTTGACACGATACATTGCAGTTTCAGCCACCGAACGTCGGTTGTAAGCCGTGTGCCATTTCCAGTACGCATTGCTTCCCGTGAGCCGGCCGGGCAACCGCCTGATTTCTGTCGGCATATTCAGCCGGCCAGTAACCCGCCCGGGTTCGCGGCGGGATAAGTGCTTTGATTTTCTTACGCCGCAGTTCGTCGTGGCACCGTCTGGTGTCATAAGCCCCGTCGGCTGAAGCGACCCTGATTTTCCGGTGTGTCTGGTGGATAAGTCCCGGGAATGCTTCTGCATCAGTCACGTTGTTCAGGGACAGGTCAGCACAGATAACCTCATGCGTACCGGCGTCCACAGCCAGGTTCAGCTTCCGCCAGACACGGCGCTTTTCCTTACCGTGTTTTTTCACCTTCCACTCACCCTCACCGAAAACTTTTAAGCCGGTGGAGTCGATAACCAGGTGGGCAATTTCACCGCGTGTGGGGCTTTTGAAAGGGATGCTGACGGACTTAGCCCGCCTGCTGACGCAGGAATAATCCGGGCAACGGAGCGGGAGCTTCATCAGGATAAAAATGGAATCGATGAATCCCTGCACAGCGCGCAGCGTGAGGCGAAAGACGCGTTTGAGCATCAGAACGGTGGAAATGGCCAGCTCGGAATAATGTTGCGGACGACCACGTGAAGAGGTTTTGGGTTCGTCATACCAGGCCTGAATGGCCGACTCATCAAGCCAGAATGTCAGTAAGCCCCGATTGACGAGGGCTTTGTTGTAGACGTTCAAGTTGTTGATTTTGAACGCTTGTTTTGCCACGGGATACCGCTACAGGATCGAGAATGTGGTGATCTGATCCTGATTACGGCAAAAAGTCCGATTTATTCAACAAAGCCGCCGGAAGAATGAATTTTCCATCCATAGCCAGCCTGGAATACGCAACAATGACGCCCGGAATTGAAACTGGAGCACGCCTTTCAGTTTGAAGCGTTTCTCCTAATGAAGCGATATAAAAAATGGCTACAGTGAGGGCCGCAAGGCCAACGAGGATGAAGATCGCCCGCCAGCCCAAAGTGGTGGTCAGCACACTACCCACCAGCGGTGAAAAACCGGGGGCGGCCGCTGTAGCAATCATGGTCAGAGACAGTGCACGTGCCAGTGTTTGACCATCGAACAAATCACGTGCAATGGCTCGGGCCAGCACTGCAGCGGCACACACACCAAATGCCTGGATGACGCGTCCGATAATAAGCGTTTCCAGTGAGCCAGCAAGCCCCCCCACGACAGTCCCTACGATGAATATGAACAACCCTCCCAATACCAGTTTTTTCGGCCATAGCCGTCGGCCAGCGGCCCCACCACTAATTGAGCCAGTGCGAAAGTGATAAAAAAACTGGAGAGCCAAGCCCCAGCTCACGTGCTGAAACCCCAAACTGCTCGCCAATATCCGGAAATGCGGGAAGAATGATATTTGTGGATAGGGTGCTAATGGCCGAAAGCCCCGCCAGCAAAACGATAATCCTCCCTGTTAATCGCGGATTTTCAGGGGGGTGGTCACTTGTCTCGATGCTCCCTGGATAGCTTTGCTTTTTCATAATACTCTCACCAAAAAATACGAAAATATAAGTACCTTTCTTATCCGTTAGAGCGAGGGCACTCCGACAACTTTACTGATCATTGTCAGGACGTATCCTGAACCAGATGGCGTACATGGCCGGCAGGAACACCAGCGTGATGATGGTGCCACCCAAGGTTCCACCAATCAGCGTATAAGCCAGCGTTCCCCAGAACACCGAGTGTGTCAGCGGGATAAACGCCAGAACAGCCGCCACCGCAGTCAGCAACACAGGTCTGGCCCGCTGCACTGTTGCCTCAACCACCGCATGGAATGGCGGCAGCCCTTCCTGTTCGTTGTGATGGATCTGTCCTATCAGGATCAAGGTATTACGCATCAGAATGCCCGACAGGGCGATTAAACCTACCAATGCATTGATACCAAACGGCTGGTTAAAGAGCAGCAGCGTTGGTACCACCCCAATCAACCCCAGCGGCGCGGTGAGGAACACCATCACCATCGCCGACATTGACCGCACCTGCAGGATAATAATCAACAGTGTCATGGCAATCATGATAGGGAACAGCGGTGCCATCGCCTGGGTGGCTTTCCCGGACTCTTCAATAGAACCCGCCTGCTCAATACGGTATCCGGCCGGGAGCGTTTCAATAACCGGCTGTAACGCTTTAATCATTGCCGCAGAGACATCCGGCGGCTGCAGGTTTTCGGCTATGTCCCCGCGCACGGCAATGGTTGGCGTACGATCGCGACGGCGCAGAACAGGATCTTCCATTTGCACCTCCACCTCCCCGATCTGCGACAGCGGAATGCGCTGGCCGGAAGAACCCACTAAGGTAAAACCGGCGATTTTTTCCGGATCAAGCCTGATATCACCCGCCGCGCGCCCCATCACCTGCACCGAACGGATATCTTCACGCACGGAGGTGATCGGAACCCCTGAAAGCAGGAACTGAAGCTGTTGTGCGACTGCATTCGATGTCAGTCCCACCGCCTGCAGGCGATTTTGATTGAGCGTGAAATGCAGCGCCGGTACACGCGGCCCCCAGTCGGTGTTGACGGTCCTCATCATCGGGCTGGCCTGCATCACCATTTCGACCTTGTCTGCAATTTCGCGCAGTTTATGCGGATCTGGCCCCATCACCCGGTAGGCCACCGGATAAGGAGAATACGGACCGAACACCAATTGGGTCACACGCACGCGCGCCTCAGGTGCCAGGCCGCTGGCCGCCGCTTCACGCAGCCTGAACTTTAGCGCCTCGCGCGATTCTTGACTGTCCGTCAGCACGACAATTTTCGCAAATGACGGGTCAGGCAGCTCAGGTGCCATGGCCAGATAAAAACGCGGTGAACCTTGCCCGATGTAGGACGTGACGATTTTTGCCTCTTTCTGCTTTTTCAGCCAGGCTTCAATTTTCGCCGCGGCGGCGCTGGTCTGCTCAATCGCGGTGCCATAGGGCATCTGCACTTCAACCAGTACCTCCGGGCGGTCCGAGGTCGGGAAAAACTGTTTTTTCACCAGCCCCATGCCGAGTATAGCTACCGTAAAGATGGCAATCACGCTACCGGCAACCATCCACTTGCGCCCGATGACACTGGTCAGCACTCGTCGAAAACGGTTGTAATGACGTGTGTCGTAAATCGCCACATGCCCGCCCTGCACCGTTTTAATTTTCGGCAGCATTTTCACGCCCAGATAAGGCGTAAACACCACTGCCACAATCCAGGAAGCAATCAGGGCGATACCGACAATCCAAAACATGTTGCTGGTGTATTCACCGGCGGTGGACTGGGCAAAACCGTTGGGCATGAATCCGACAGCGGTGACCAGCGTGCCTGCCAGCATCGGGGCTGCCGTGTGGCTCCAGGCATAGGCCGAGGCTTTGATGCGGTCGTAGCCCTCTTCCATTTTCACCACCATCATCTCGATGGCGATGATGGCATCATCGACCAGCAACCCGAGCGCCAGGATTAGCGAACCCAGGGTGATACGGTCAAAGTTTTTGCCGGAAGCCTCCATCACCACAAAGACAATCGCCAGCGTCAGCGGCACCGCCGCAGCCACCACCACTCCCACGCGCCAGCCCATACTAACGAAGCACACCACCATCACCACCAGCAGTGCGACGAAGAATTTGATCATGAACTCGTCAACGGCGGAACTGATGTTGACTGACTGATCGGTGACCTTGGCCAGGGTCATGCCCAGCGGCATGCCCTTATTGATTTTGGCTGTTTCCGCATCTAGCGCCTTACCCAAATCCAGACCATTCCAGCCGTCGCGCATAACGATGCCCAGCAGCAGCGCCGGTTCACCCTGATTGCGGATCATAAAGGTCGCAGGATCTTCGTAGCCCCGTTCAACGGTTGCCACGTCAGAAAGTTGCAAGATTCTGCCCTGAACGACGATGGGCGTTTCGCGGATTTTCTCCAGTTTGTCGAAGGCGCCATCCAGGCGGATAAAGACCTGCGGCCCTTTGGTATCAATCGAACCGGCGGGCGTAAGGACGTTCTGGCTGTTGAGGGCGGAGAAAATATCCTGAGGGGAAATACCCAGCGTGGCCAGCCGGTCATGCGAGAACGAAACAAAGATGCGTTCAGCCTGTTCGCCGATGATATTGACCTTCTTAACCCCCGGTACATGCAGAATTTGCTGGCGCAACGATTCCGCGTCGCGCAGCAGCAGTCGCTGTGGCTCGCCTTTAGCCTTCAGCGCAAAGAGCGCAAAGGTCACGTCGGAGAATTCATCATTGATCATCGGCCCGATGACGCCTGCCGGCAGGTTTCTGGTCTCATCTCCCAGCTTCTTACGTGCCTGATAAAACTCTTCCTGAACCTGTGAAGGCGGTGTGCTGTCCTTCAGCGAAAGCATGGTAAAAGCCAGACCGGGACGCGTGTAGGTTTCGCTGCGGTCATACCACTTCAGCTCCTGCATACGCTTTTCCAGCGGTTCAGCCACCTGATCCTGCATTTCCTGCGCGGTGGCGCCTGGCCAGGAAGAAATAATGGTCATCTGCTTGACAGTAAACGGCGGATCTTCAGCCCGTCCCAGTTCAAAGAATGAAAGAATACCGGCCACGGTAATCAGGAAAATCAGGAACAGCGTGATTGAGCGCTCACGCACGGCGAGCGCTGAAAGATTGAATCGCCCCGCGCTCATGGCTGGCTCCCGGCGACGCTGGCATCGCTTTGTTCGGCCATGCGTACGGCCTCACCGTCATGCAGCAGATGCGCCCCGAGAGCAACCACCTGCTCTCCTGGCTTAAGAGAGCCAGTCACCCTCGCCGCGTCGTCGTCCAATCTCTGCACATGCACGGGCCGCCATGACACTTTGGCGGGCTTACCCGAAATCTCCCAGACTCCCGGCCCTTTGCCAGGGTCATAGATGGCCGCTAAAGGCACCTGCATCACTTGGCCCGGTAATTCATCGTCTGCAATATGTAGCGTCACGGTGGAGCCCAGCGGGGCATTCGCCAGTGCCCCCTCAAGTACATATCTCGCTTCGAAGGTGCGGGTTAGCGGATCTGCCGCATCTGAAAGGAGCCGCAGTTTCGCAGGTACAGCCTGTTTACCGGTACCGTACAACGTTGCTTCAGCCTCGCTTCCGGCAGCCGGACGTAACGTCTCAGGCAGCTGCACGATGGCCTCGCGCTGCCCTGCTCTGGCTAGCCGGACCACCGGCTGCCCGGCGCTGACAACCTGACCGGGTTCAGCCAGTGTATCCATGACCACACCGTCGGCGTCTGCAAGCAGCACGGCGTAGCCCGTGGCGTTTTGCGCCACATTGGCTTGGGCCTGAGCTGCACTGAGTTCTGCTTTGGCCGTATCAGCGACGGCCTTTATTTGGTCGTAGGCCGATGCCGACACTGCGCCTGCAGCGACCAGACCGCGATAGCGCACCTCGTCATTAGTCGCTTGTCTTGCACGGGCCCGTGCCGCCGCGACAGCCTGTTGCTGAGCCTGTGCCTGCAGACTCAGGTCAACTGGGTCGAGACGCATCAATGGCTGACCGCGTTTAACCGTCTGGCCGGTATCGACAAGGCGTTCAAGGATTTTTCCCGACACTCTGAAACCGAGGTCGCTTTGAATCCGGGCGACAACAACCCCGCTAAATGCGCGGGAGGCATCGGCAGCACTCACCACGATTGCAGACCTGACCAGAGGAGGCTCAGTACGGGGATCGTCGGTGCCGGAAGAGTCGCCGCAGGCCACAAGGGCAAGCGGCAACAGGCAAACAGCAAAGGTGGCAGGATTAAGCCTGAGCATGGGTTCCCTTAATTGAATTAGCAGGACAGTAACCGCATTCTCAGACTAGTGACCAATAATGTCAATAGTCACAAATTAGGGTGACAGACTTCTCAGTATCAGTGAGGACAGAAGCGCCGCAGCTGCAGGTGCCGTTTCCAGATTGTATTGCAACTGTACCGGACTGATGTAAGGCCGCATGACCAGATATATCGCGTGCGCCGCCTCATCCAACGGCGTTTTTCGTTCAAACTCACCCGCCTGCCGCCCTTCAACAATGATTTGCTCAATCAGTGTTCTCAGGCGCGCTTCATGAGCCTCTGCCGACGGCCACTTATCCCGCGCCGCCACGGCAGCAATGTCATAAAGCTTGCGATCGTGAAAAAATAAATCACTGCCGGCTTCAGTCAGCGCCCTAAATAAACGCCGTAATTTTTCGGAGGCCGACGGGGCATCTGCAATCGCAGAATTGACAATCGCCATGATCATCGCCAGCCGGTTAGTGCAGATCACCTCACCGATCGCTTGCTTAGAATCGAAAAATTTATAGATATAAGATTTTGAAAATCCTATTGATTTAGCTAGTTCTGACACAGTGGTTTTCTCGTAACCAAAATGCCCGAAATGCTCTGTGGCAGCGTCAACGACCTGATCACGCACACTGTGATCCGATGGCCCCCTTGGGGGATGAACATTTATGTGTTTAGTCATTTTTCCAGCTTAGCTCAATGAGCCCTGATTGACAACGAGTGACCATTTGGTAATTTAGTCACACTTTAAAACTGACTCAAGGAATATCAATGTTTCCCCTCCGTAATCTTGCACTGATGGTGAGCAGCGTCTTACTGGCGGGTTGCGCCGTCGGGCCGGATTATTATCGCCCGGATGCCCCCCTACCTGAACGCTATCAGGCACAGTCTGCCGTCCAGCAGAGAAGCGTCTCCAGAACCGCCAGTTTTGCCGTCTGGTGGGACGGCTTCGGCGATCCCCTGTTAAGTCATTACGTTACCGACGCCCTCGCGCAAAATCTCGATCTCGCCCAGGCCACCGCCCGCCTGGCACAGGCACGCGCCGGACTGGGCGCGGCCACAGCAGCGCTGTTACCTTCAGGGAACGTCAGCGGGCAAGCGGCACGCGCGTATGAGTCGACCGAAACCCCGCTTGGTCAGGTTCTCAGCGCAACGCCGGATTATAATCGCTACGGCAATAGCTATGAAACCGATCTCAACGCAAGCTGGGAGATTGACGTATTTGGGGGGCTGCGACGCGGCCGTCAGGCTGCACTGGCTGACTATCAGGCTTCCGAAGCGGGCGTCGCCGCAACCCGTCTTGCCGTCGCGGCTCAGACTGCCGATATCTATATCACCCTGCGCGGATTACAGACTCGGTTGTTCATCGCGGAGAAACAGGTCAGTACGCAGCAGGAGCTGCTGGAAAAAGTACAACTCCTGAACGCTAAAGGACTGGCTCCGGCATATCAGGTTCGCCAGACCGAAGGGGAACTTGCGCAGGTTCAGGCAAACGTACCGGTTCTCCGTACGGCGCTTGATGCGGCCATGAATGCATTAGATGTCATACTCGGCTCGCCTCCTGGCACCCACCACAGTCAGTTAGCGTTGCCGGGCGCCATACCGCAGGCTCCGCAGATAGCCTCAACGGGCACACCTGCCGATCTGTTGCGCCGCAGACCCGATATTATCGTGGCGGAGCGCCATCTCGCGGCGTCGAGTGCACGCATCGGCGTGGCCGTTAGTGAGTATTATCCGAAGTTTTCACTCAGTGCCCTGCTCGGCAGCGCAACGGCTTTGTCGGGTGACAATCTGTTCTCCAGCGGTGCCAGCCAGTCGGCAGCCGTGCTGGGAATACGCTGGCGGCTCTTCGATTTTGGTCGCATCAACGCCCAGATAGCTCAGGCGAAAGGCCAGGAGGCCGAAGCACTCGCGGCCTATCGCCTGTCGGTATTACGCGCCACCGAAGACGTCGAAAATGCTTTCTCTGCCTTGGTCAATCATGAAACACAGGCAGCCACGCTGACCCGTGGTGAAGCCGCCCTGGCTAGCGCCCGCCAGTCATCTTTTATCGCTTACCGGCAGGGAACGGCCAGCCTGATGGACGTCCTGCACAACAATGAAACCCTGCTACAGGCTTCGGATGCCAAGGCTCAGGCGCAGGCAGAATCTGCGCGCGCGGCTGTTGCTACGTTCAGGGCGCTCGGCGGAGGCTGGCAGCCATCGGAGGCGGCCACACCATAAGGTGTCGCGGACCTTCCCTTTTCTACGTCACAGACATGACGCTCCTATCACCGTTGATTACACGGCAGTGCCGTCCTGATAACCGGGAGACTGATGAAAAGGATAGGTGTTATGGAAAACGGTTTAAACAAAGGTACTAAACACAAATACTGAACTTTTACCTGTTCATAACCCTCGATGTAGCAAGAGAAATAGCGGAGGGCTGGATTAACGAATACAACAGTGAGTGGGCCATGAATCTCTGAATAACCTGATCCCGGAAGAATGCCGGATGATGGCTGAGAAAACGGAGAACTCGAAAAGTGTGTGGAATTAAAACAGGGGTGTTTACAGTACGTTCTATCCAGGTTCAACAAGCCCGCGTGAAAAACCTCCCGATGTTTCTTTAGTCTCCCCTCTCCCCAAAAAATTGCTTGATTTACCCGCTGCCTGCTCAGTAACCTGTCGCAGTTCACACACCTTTAAACTTTATGAAATGGATTTTCATGAAACGGACTTTTCCTGCGGACGTCTGTCCACCCAAGACGCTGAGACGCATTCTCGCCGGGCTGCTCTTCGCTGGCGCTTCCCCGTTACTGGCTGCCACGCCATCCGACACGCCCGACCGGGCTGCTTCCGCTATTGACGCGCGCGAACAGCAGCGCCAGCAAGAGCGCGAGCGCGCCCTGCAAAGCCAAAATAACCCGCAGTCCGATGTGCGCCTTGCCCGCCCTGAGCTTGAGCGAACCCAATATCCCGCTGACGAGCACCCCTGTTTTACCATCAACCGCATCGCCCTGGTCGGTGAGTCTGCCGGGCGTTTTCAGTGGGCGCTGAAAGCCGCCGCTGACGCCAAAGGGCGCTGCCTGGGCGGCCAGGGCATTGTGCTGGTCATTAATCAGGTGCAAAACGCCATACTGGCTAAAGGCTGGGTCACCACCCGCGTGATGGCGCAGGAGCAGGACCTGAGCACCGGCGTGCTGACCCTGACCCTGCAGCCCGGGCGCATCGGGGAGATTCGCTTTGAGCAACCCGTTTCGTGGCGCGGACGACTGTGGAACGCCCTCCCCGCCTCATCGGGCGACATGTTGAATCTACGCGACATTGAGCAGGGGCTGGAGAATTTCCGGCGGGTGCCCAGCGCTGCGGCCGATATCAAAATCGTCCCCGGCAGGCAAGATGCCACCAGCGACCTGCTGGTCAACTGGCAGGAAGCCCGGCCGGTGCGGCTTAGCCTGGGGCTGGATGACAGCGGCTCTAAAAGTACCGGGCGGTATCTCGGTTCCGCCACGTTAGCCCTTGATGCTCCCTTTGCGCAGAACGACCTCTTTTACGCCAACGTGGGTAAAGATCTGTTCCAGCACGGGCCGTTTGGCAACCGCTCGCACACCCTGAACTACTTTTTCCCGCTGGGCTACTGGGGTGTTGCCGCCAATTACAACGACTACACCTACCACCAGAATATCCCCAACGCCAACGAAGTGCTGCGCTACAGCGGTAAAAGCGACAACGCTCAGCTGACGCTCTCCCGGCTGCTGTACCGCGACCAGTCGCACAAAATCACGCTCAACCTGCGCGGCTACCGCAGGCACTCGACTAACGCCGTAAACGACATCGATATCGAACAGCAGAAGCGGCGCACCGCCGGCTGGGAGCTGGGGCTTAACCAACGCAGCTACCTTGGGACCACCACTCTGGACGCAAATATCAGCTGGCGGCGCGGGACCGGCGCGTTCAACGCCCTTCCCGCCCCGGAAGAGTCGCGTCATGAAGGCAGCGCTCGTACGGGGATCGTGCTCGGGGACCTGGGTATCAATCAGCCCTTTACCCTGGGTGGGCAACCGTGGCGGATTTACACCAGCCTGCGCGGGCAGTGGAGCCCGAACGCGCTGACGCCCCAGGAGCGCATGGCGATTGCCGGACGTTACACGGTGCGTGGCTTTGACGGCGAACAGGTGCTGTCCGGGGAAAAAGGCCTGCTCTGGCGTAACGATATCGCCTGGAACGTATTCGCACGCGGCCACGAGCTCTACCTCGCGGCCGACTATGGGCGGGTAGACGGCCCGGGTACCCGATACCTGGTCGGTCACCAGCTTGCGGGCAGCGCGGTTGGCGTACGCGGCGCGCTGTGGGGCCGGTTCAGTTATGACCTGTTTGCCGGCCTGCCAATCTACAAGCCAGCAGGCTTCCACACCTCGGGTGCCACGGCAGGCTTTAGCGTTAATCTGGAAATCTGAAACCCGGCAGGGCGTGATTACGCCCCCTTTTTTGACAATGGACGAAACGGACTGACTTTACTCAGGGAAGAACCTCATGAACAAACATTGCTATCGCCTGATATTTAGCCGCACCCACGGAGAGCTGCGGGTCGTATCCGAACTGGCCCGCAGCTGCAGCAGCGAACCCGGACAGCATCGCGGTGCCGGCATCGCGGGGGAGAACCGTTTATGGGTGACCCTGCGGCGTGCGGTATGGCTGCTGGGGCTGGCAATGTTTACCGCACCGGTGATGGCCAGCGGCATTGTGGCCGACGGCAGCGCCGCGCCCGGCCAGCGGCCGGAGGTGATCGCCACCCAGAACGGCCTGCCGCAGGTCAATATCACCGCCCCTAACCAGGCCGGGGTGTCGCATAACCAGTATCAGCAGTTCGACGTCGATCACAAAGGCGCCATCCTCAACAACTCGGCGCTGATGACCTCCACCCAGATGGCCGGCATGATCCAGGGCAACCCCAATCTCAATCCCAATAGCGCGCCGGCGCGGGTGATCCTCAATGAAGTGAACAGCAATAATCCCAGCCAGCTGCGTGGCTTTCTGGAAGTAGCCGGCGGCAAGGCGCAGGTGATTGTGGCTAACCCTGCCGGCATTGTGTGCAACGGCTGTGGCACCATCAACGCCGGGCGCATGACGCTGACCACCGGCAAGCCGCAGATGAACGCAGACGGCAGCCTGGCGGGATACCAGGTTGAGCGCGGCGTGATAAGCGTTGAAGGGGGCGGCCTCAACGGTGACGCCCGTCATGATACCGGGTACGTCGACCTCCTCGCCCGTGCGGTAAAGGTTAACGCCGGGGTCTGGGCCAAAGAGGAAGTCTCGGTGGTCGCCGGCCGCAACCGTATCAGCGCGGACGGAAAAAGCGTGGCGCCGCTCTCAGATAACGGCAGCGCTAAGCCCCAGCTGGCGATAGACATGGGCCAGATGGGCGGCATGTACAGCGGCAGTATCCGCATGATAGGCACCGAAGCCGGGGTGGGCGTGCGCAATCAGAACGCGCAGGTTCAGGCGGGCAAGACGCTGACCGTCAGCAGTGAGGGCAGGCTCAGCTGGCAATCAGATGCGCAAAATGCGGCCACGCAGGCCGGTGGCGATATCAGGATGGCGGCCAGAGGCGCCGTCGACTATCAGGGTAAATTACACGGCGGCGGCCGACTCTCCGTACAGAGCCGCGAGGGTAAGCTGACGCAGTCAGGCACCCTCGCCGCGGCGGGTGATGTGCAGCTCAACGCCGCTCGCGGCATAGCGAGCAGCGGGCACCTTCTGGCGGGCAGCGATGCCAATAGCCAGATCAACCGCGATGCCAGCCTGCGCCTGGAAAGCCAGGGCGATATTCGCGCCAGCGGCAGCCTGCTCAGTAAAAAAGAGGTTGATGTGAGCGGACGCCGGGTCGACATCAGCGGCGCGCACGTCGCGGCCAGCCGTGCCCGGCTAAACGCCCGGGAGGGCGGCGCGGCGCTGCGAGATTCAGCGATAGACAGCAAACAGTTGGTCATCAACACCGCCGCTGATATTGATGCGCGCCAGGCTCAGGTGAAGGCCGGCCGCTGGGACGTCACTGCGAACAACCTGTTCAACCAGCAGGCTACCTGGTCCCAGACGGGAAGTGGTGAAAGTCGCTTCGCGCTGACGGGGCGGCTGGACAACAGTGACGGCACCATAGAAAGCCGCCAGCTCAGTTTCAGCGCGGCGGCGCTGACCAACTCGCGCGGCAGCCTGCTGGCACTCGATAACGCGGCGCAGCAGTGGCGAGTCAGTGGCCTGCTCGACAATGCGGGCGGCGAGATCGGCAGCAACGGCGACCTGCGGCTTGACGCCGGCAGTCTGGACAATCAGAACGGCACGGTAAAAACCCAGGCCGCGCTGGCGGTGACCACCTCCGGCGCGGTCAGCAACGCGGGTGGTAACCTGCTGGCCGGTAACGCCCTGACGCTCAGCGCGGGCGGTGATGTCAGCAACGAGTCCGGCACCCTGAGCGGCGGCCAGCTCACCCTCAGCGCGACGGGGCTGCTCGCGAATGGCAAGGGTGAAATCAGCGGTCAGTCGCTGATGCTGACGACCGGCACTCTGAATAACGCCCTGGGTAAGATCGTCGCCCAAAACGATGTCACCCTGACAGCGCAGCAGGGGCTGAACAATGCCGGCGGCTGGCTTGAAGCCGGAAATGGCCTCGCGTTAAACGCCGGGGGCGACTGGGATAATCGTGGCGGTACCGCCCAGGGCGGCCATCAGGTCAACGCCAGTGCGCTGTCGCTCGACAATACTGGCGGCAGGCTGCAGTCCGGTGGTGACCTTAGCCTGAAGAGTTCAGGCGATATCCTTAACCGCACCGGCAAGCTGACCGCTCAGCAGGCACTCAGGGTCAACGCAGGAGCGGCCAGCCTGTTTGACAATGACGGCGGTTCGCTGCAGAGCGGCGGCGCCCTGACCCTGCAGGGCGGACGGCTGAACAACCGTCAGTCGGGGCGGATTTACAGCCAGAACGCACTGTCACTCAGCCTTGACGGGGAATGGAACAACCAGGGCGGTACCCTGACCGGCAGCGGCAGCAGCTGGGTGCGCGCTGCAAACCTGCTGAATGCTCAGGGGGCTATCAACGCGCTGGACAGCCTGGACATGCAGTTCAGCGGGAAGCTGGATAACGGTCAGGGACGTATTTTCAGTCAGCTGTCGCAAACGCTCAACGCGCAGGACATTGTCAATGTCGGTGGCTGGATGGGCAGCCAGGGCAGCTGGCACGCCGTCAGCGGCAGCTTTGACAACGCGCAGGGCAGCGTGCAAAGCCAGCAGGATGCGCAGCTTGCAGCGAACTGGCTGGGCAATGCGCAAGGCGCCCTGCAGTCGGCGGCGGACCTGGTGCTGCACGTGGCGCAGGATATCGATAACCACGGCGGCAAGGTTTCCGCGCAGGGGGTGCTTGCCGTGCAGGGCTCGACTGCGGATGCCCATGCCGGGGCAATCAACAATGCGGGCGGCCAGTGGCTGGCGGGAGAGGCACTGAACATTGCCGCCCTGAGCCTGAACAACAGCCAAAACGGTCAGCTGTACAGTCAGAAGCTGCTGCGCCTGAACCTGAACGGCGAACTGGATAACCGTGGCGGCAGGCTGCAGAGCGGCGACGCGCTGTCGCTTGACGCACAGGCCCTGAACAATGCCGGCGGCACGACAGACGCCCGGCAGGCGCTGACGCTGCGCATCCTCAGCCTGCTTGATAATACTGGCGGGACAATACGCAGCAACGGTGACCAGCGGGTCACGGCGGGCAATATCAATAACCGACAGGGCGTATTCAGCAGCCGCGGTGACATTGACCTGGCCACGGCACAGCTGGACAACGCCGGCGGCACGCTGATCGGTCAGGGTGCAGGCACCTATCACATTGCGCGGCTTGACAACCAGCAGGGCAAGGTTCACAGCGCGGCATCGCTGACGCTTGACGCCACGCGGGTGAATAACCAGGGCGGCCAGCTCGTCGCCATGCAGGCGCTGAAGCTCAGGGCGGACGCGCTGGACAACAGCGCTCAGGGGACGATCAGCAGCCAGGCGTCGCTTGACCTGCAAGCTGACAGCCTGAACAACCGCGACGGCGGCCTGATCCTGGGCACCACCCACACCGGCATCCGCGCGCGCGACATCGACAACGCAGCGGGACGGCTGCAAAGTGCGGGCACCCTCACCTTCACGGATGTCGCCACGCTGGATAACCGCCAGGGACAACTCCTTGCCAACGGTAATATCGCCATTAACGGCGGACTGTCGCCGAGCGACTCACCGCTCGCCCTGCTCAATCAGGGTGGACGGATAGAGAGTGCCGGTGACCTGACCCTGCATACGCGCACCCTGGAAAATCAGCGCGGCACCCTGCTCGGGCTGCAGTCGCTCACGCTGAGCGCGCAGCAGGATTACACCCGCACCGCGGGCGAAACCGTCAGCAGCAACGGTAAGGTGACGTTCTCCCTGAGCGGTGCCTTTACCAACCTGGCGGATTGGTTGCTACCGGGCGAACTCATCCTCAATGCGGCCAGCATCACCAATCCGGCGGTCCTGGTGGGCAAGACACTTCAACTGACGACCGGGACCCTGCAAAACAGCGGGCGCATTGAAGCGGACACCATGACGATGAACGTCGATACCCTGGACAACGCCGCGGCGCTGATGGGCGACGATATCACCGTGCGCGCGCGTGCTCTCGACAACCACGGCCAGCCTGCGGTCATCGCAGCGACCCACCGCCTGACGTTGCAGGCCGGCGAGCGCCTCAGCAACCGGGATGGCGCCCTGCTCTACAGCGGCGACAGCCTGTCGCTTCACAGCGATGACTTGATTGAGAACCGGGCGAGCTTTATCGAAGCGGACGGCGACCTGGCCGTCGAGGCCCGCCGGCTGGACAATCTGCGCGAAGGGCTGGAGATCCAGCGCGATGCAGAAAAGAGCGACTACAAGTGGCACCGCTACAACTACTACTGGCGCACCTATGGTTCGGCCGTCAACCCCGATAAAAGCACCATGGCACCGACCACCCAGCAGCTGACTTTCCAGGATGATGCGGCGGCGCAGAGCAACCGCTACGGCACCCTGCTGGCCATTGATGCGGCGGGCAAGCGCGCGCAGGTGCGCGTAAAAGACAACAAAGGCCAGCTGACCGACCTGTGGGTTAACTACCTGGCGCTTAAGCCGAATGCCGACGGCAGCTACGCGATGACGTTCTATGAAACGCGTGGGGGAAACCAGCTGGCAACCATCCCGACGCCCTATCAAAACGGCTTCCACTGGGAGCACGACTGGACGCAGGTGCTGACCTGGGACCCCGAAAAGCACATTGATATCGACAGCGCACCGTTTATTACCGATTACAACAATTTCCGCGAACGTACCGAGAGCGGCACGGTGACCCGCGACAGGCTGGTTTCCGAAGGCATCGGCGCGCGCATTCTGGCAGGCGGCAATATGCTGCTGCGCATTACCGGGCAGTTGCTCAATGACGCCAGCGTCATCACCGCCGGTGGCAACCTGACGCAGGATGGCGGTGGCAGCGTGGACAACCGCGGTTACTCGGTCAATGAACGGCGGCAGGCAGTGATTGTCGACCATTACGACAAGGACACCCATCACTGGTATCCGACGTTCAACCGCGATGAAACCACGGCGCTAACCACCGTTGACGGCATTATTACCGGCAACGGCACGGTGACCATCAACGGCGCCAGCATGACCAACACCACGGTAAACCAGGCGCAAATCAGCCGGCTTGAGTCAGCATTAAACGCCGTGGACGCCGAACGTGCCGAACTGGAGCGCAACCCGCTGGCCTTCACGGTTGAAGGTGCTGCCCCCGTGGTTGGCGACACCGCGCTTGCGCCGGGCGCCACCCCCTCCTCGCCGCTGGGGCGCCCGCTGCTGCCGGCCGAGCTGGCGCTTACCCAGTTACAGCATCTGGGCAATGTGGCGACCGCCATTCCCAATAACGCCCTTTTTGCCCAGCATACGGCGCCCGCCAGCCCGTTCCTGGTGGTCACCGACGAACGCTTTACCAACCGCGATAAGTTTATCAGCAGCGATTACCTGCTCGACCGGGTGGGCTATGACCCGGCGCAGGTGCACAAACGCCTGGGCGACGGTTTTTACGAGCAGCGCCTGGTGCGTGAGCAGGTGCTGGCACTCACCGGTAAAGCGTCCGTCAGGGGGGAAGATGCGATGGCGCAGTACCAGCAGCTGATGAACAACGGTAGCCAGGTCGCACAGGACTTCCATCTGGTGCCCGGCGTGGCCCTGACGCCGGAGCAGATAGCCGCGCTGCAGCAGGACATCGTCTGGCTGGTGAGCGAGACGGTGCAAACGGCCGACGGTCCGCAAACGGTGTGGGTACCGAAAGTCTACCTGGCGCAGAGCACGCTGCGCCTGAGCGGGGATGGCGCGGTGATTGGCGGCGGCAATCTGCAGCTCTCGGCCGGCAGCATCACCAACGCCGGCAACCTGTTTGCCGACAAGGCCCTGAAGGTCGACGCCGGGCAGTTCATGCATCAGGGTGGTGACATCAAGGCCGGCAGCATTGACGTGCAGGCCGAGACCCTGTCGATGAGCAGCAACCTGCAGGACGCGCTGCGCCAGGCGACGATGAGTGCCGACGACATCAGCCTGCGCGGCACTGATATCGGGCTTGCGGGCGCCAAGCTGACTGCAACAGATACTCTCAGCCTGAGCGCGCGCAACAATCTGACCATTACTACCGCCAGAAGCAGCCACACGGCTGACCTCGGGGTTATCTCCGGCTCGATGGGCAACCGTACACGCGGCGGCACGGAGGCGGCCGGCTCCCGGATGGCACAGGTCAGCGGCGAATGGCAGCAGGCGCTGGGGAGCGAGCTTAACGCCGGCGGCAATCTCACGCTCAATGCCGGGCGTGACGTGACGCTGACGGGCAGCCAGCTCCAGGCAGGCGGCCAGCTGGGCGTGCAGGCCGGGGGTAATATCAACCTCCTTGCCGATAAGACCACCAATAACACGCACCTGGACGCCAACAGCCGGACTTCGTCAGTCAGCAACAGCCGTGAGGAACAGCGCCTGGCATTAAGCGCACTCGGCGGAGACCAGGGCGTCACCCTGGTGGCAGGCAACCAGCTGCTGGCCGAAGGCGCACAGGTTGCCAGCAAAGAGGGCCGCATCGGCATCAGCGCGCAGGACGTGACGATTAAGGACGCACGGACCCACACGCAGGACCAGGACAGCGAAAACAAACGCGAGGGCAAGACTAAAAGCCATCGCATCGAGCAAACCACACGCGAGACCAGCAGCGGCAGCACCTTCAGCAGTCAGCAAGGGGTCACGGTTATCGGGCGTGAAGGCAATGTCACCGTCACCGGCAGCGCCCTGCACAGCGACCAGGGCGCCATCGCCCTGCAGGCGAAGCAGGATGTGACCCTCAATACCGCCACCGAACGCGAGTCAACCTTCAGTGAAGAACGGTCTCAGAAAAAGGGCTTCCTGAAAAAAAGCAGCAGCCACAGCGTGGCGCATGACGCCACCACGCGCGAGACAGGTACCCTGCTCAGCGGGGAGAGCGTCAGTGTCAGCGCTGGCAATGACCTGACGGTCACCGGGTCGGCGATTGCTGCCGACCGTGATGTGAACCTGCAGGCCGGACATAACGTTGATATCGGTGCGGCCACCGAGACCGACACCCACTACCGGCTGGATGAGAAGAAAAAGAGCGGCCTGCTGGGCAGCGGCGGCATCGGCTTTACGATTGGTAAGCAGTCGAGCAAACACGAAGTCGACGAGAAAGGCAGAACCCAGAGCCAGAGCGTCAGCACCGTCGGCAGCAGCCAGGGCAATGTCAGCATCACCGCAGGCAACCAGCTGCACATCGGCGGCGCCGACCTGGTGGCGGCCAAAGATCTGGCGCTGAGCGGTGACAGCGTGGCTATCGACCCGGGCTACGACCAGCGCACCCGCCGGGAAACCTTCGAGCAGAAGCAGAGCGGGCTTAACCTGGCGCTGTCGGGCAGCGTGGGCAGCGCGCTCAACACCGCCGTCAGCACGGCTCAGCAGGCAAGAAAGGAAGGCGACGAACGCCTGAACGCGCTGCAAAACACCAAAGCGGCGCTGTCCGGCGTGCAGGCTGCACAGGCCTGGGCGCGTGACGACGCCCTGACCGGGGCGGCGGATGCGAAAAATGCCGCAGCCGGCCTGCAGTCGGGTGATAAAGGTGCCGCGCAGGGGGCCACCAACACCGTTGGCGTTACCGCCTCCTGGGGCAGCCAGTCGTCGAAGAGCGAAACCCGCACCGACAGCCGCCAGTCGCAGGGCAGCACGCTCAACGCCGGGCAAAACCTGTCGATAACGGCAACCGGTAAGAATAACGCCGCGCAAAGCGGCGATATCGCGATATCCGGCAGCCAGCTGAAGGCGGGCAAAAACCTGACGCTTGACGCCGCGCGGGATATTACCCTGCACTCCGCGCAAAACAGCGAATCCACAACGGGCACTAACAGCAGCAAAGGCGGCAGCGTCGGCGTGGGTATCGGCGCCGGTACGGGCGGCTACGGCATCAGCGTCTCTGCCGGGGTGAACGCCGGTAAAGGGCATGAGAACGGCAGCGGCCTGACCCATAGCGAAACCACGCTCGATGCGGGCAGCCATCTCAGCCTGAGCAGCGGCCGCGACACCACCCTGAAAGGGGCGCAGGCCAGCGGGGAAAAAATCACCGTTGATGCAGGGCGCAACCTGACGCTGGAAAGCGAGCGGGACAGCGACCGCTATAACGCAAAACAGCAGAACGCCAGCGCGGGCGGCAGCTTCACCCTCGGTTCGATGACCGGTTCCGCCAGCGTCAGCGCCAGCCGGGACAGGCTGAACAGCAACTTTGACAGCGTCAAAGAGCAGACCGGGCTGTTTGCGGGCAAAGGCGGCTATGACGTCACCGTCAAAGAGCACACCCAGCTCGACGGCGCGGTAATAGCCAGCACGGCGGAGAGCGACAAGAACCGCCTTGATACCGGCACGCTGGGCTGGAGCGATATCCACAACCAGGCGGATTACCGCGCCACGCACAGCGGCGGCAGCCTCAGCACCGGCGGGCCGGTGGGCAGGGACCTGCTGACCAATATGGCCGGCGGCATGCTGTCGGGCGCCAACAACAGCGGCCATGCAGAGGGCACGACGAAGGCCGGGGTCAGTGAAGGCGCCCTGCTCATCCGTGACCAGGACGGGCAGCAGCAGGATGTCACCACCCTGAACCGGGATACCGACCACGCCAACGACGGCAGCATCAGCCCGATATTTAACAGGGAGAAGGAGCAGAACCGGCTCAGGCAGGCCCAGCTTATCGGCGAAATCGCCGGTCAGGCGATGGACGTTATCCGCACTCAGGGCGACATCGCCGGGCTGAAGGCGCAGACCGACCCGGCGGCGCTGGCGCAGGCGCGGGAGCAGCTGAAGAAGGACGACAAACCGTTCCGCGAGTCGGACGTGCTGCAGCGCGCCTATAACAACG", "alphabet": "DNA"}, "features": [{"location": "[2:386](-)", "type": "CDS", "id": "<unknown id>", "qualifiers": {"locus_tag": ["ctg56_1"], "transl_table": ["11"], "translation": ["MSEMKMTTQQSAEAPSFFDNVKSKLPKDTGIFVVMVGIALIFEAFGWYVRDQSFLMNPNRLVLIVLQVAIIGIIAVGVTQVIITTGIDLSSGSVIALTAVVAASLAQTSESLSPMFPSLVDMPAVLPI"]}}, {"location": "[404:1889](-)", "type": "CDS", "id": "<unknown id>", "qualifiers": {"locus_tag": ["ctg56_2"], "transl_table": ["11"], "translation": ["MTAYALEAEGISKFFPGVKALSNVSFRIKPGTVHALMGENGAGKSTLMKCLIGIYRPDEGLIRIKGEPVQFTDTLDALRSGISMIHQELNLVPHMTVAENIWLGREPMKFGFVDHGKLNRLTKDLLVKLNIRLRPEQMVGDLSIASQQMVEIAKAVSWNSDIVIMDEPTSALTETEVAHLFTIIRDLRSQGKAIIYISHKMDEIFAITDEVSVFRDGAWVGSNETTNYTRQSLITQMVGRELTQLFPKTDSNIGEDVLTVRNLTRNGVFQDISFSVRRGEILGVAGLVGAGRSEVMESLFGMTSTDSGEILIDGVPTTIDSPASAIEKGLAFLTEDRKKSGLFLVLSVMENMSIVKMTDYSAKGGFVNHGNMAKDCLEQIKRLNIKTPTMDQIINNLSGGNQQKVLIARWLLAQPKILILDEPTRGIDVGAKAEIYRLISELASRGVAIIMVSSELPEIIGMSDRVMVMHGGRITGILDKEDADQETILSLASE"]}}, {"location": "[1921:2755](-)", "type": "CDS", "id": "<unknown id>", "qualifiers": {"locus_tag": ["ctg56_3"], "transl_table": ["11"], "translation": ["MALFDDNFLTIVRNSINNEMKAENVKGQVEDAKGDVAQQLQQVQNFIGQGVDAIIVNPVDTNAVKPIVDLTTKAGIPLVFVNRKPATTLTGKMAFVGSDSELAGRLQMEALAKRMNYKGNVAILLGDLANEATRERTKGVEAIVAKYPGLKVVQKQTAKFTRNDAVDVTSNWLTAGDDIQAIASNNDEMAIGALQALGKNPNNILVAGVDGTPDALQMIKNGKMVASVFQDAKGQGEGAVQTAVKLVKGEKVQPIVDIPFQLITKENYEKFTSKNQK"]}}, {"location": "[3870:4863](+)", "type": "CDS", "id": "<unknown id>", "qualifiers": {"locus_tag": ["ctg56_4"], "transl_table": ["11"], "translation": ["LPEETFKSVALSWHKSNRAWSENYAVRLLASMNNHIFPIIVHLPVSELKPCHFIDLLKEIEKKGLLEVAARSRQHMCNIMGHAVHQELIDNNPAANLDSIIAPPVKRHYPALQLERLPELLARIEDYQQGRELTRLAVSLTLHLFIRSSELRFARWSEIDFRNRIWTIPATRETIPGVRYSGRGAKMRTPHIVPLSSQSITILKQIREISGHQELVFPGDHNPYKPMCENTVNKALRLMGYDTKNEICGHGLRAMACSALMESGLWAQDAVERQMSHQERNSVRAAYIHKAEYLDARKAMMQWWSDYLDMCRKAYAPPYFCGKEITFTMG"]}}, {"location": "[5152:5827](-)", "type": "CDS", "id": "<unknown id>", "qualifiers": {"locus_tag": ["ctg56_5"], "transl_table": ["11"], "translation": ["MSTCDLTLISHPLCPFVQRSAIVLLEKNVPFERLNVDLSAKPDWFLALSPTGKVPMLKVRQSKGEDAIIFESMAICEYLNETQDGDSMYADDALVRARQRAWIEFSISMLGNAWQFLNATDQAIAGSKRAVFREQLERIESELSLGPYFSGAEFSMVDAVYAPVFRYFSIIDASVSEAIFEGLPHVCAWKAALAKRESVKGAVSSDYAELFQNHLRQHSAILAA"]}}, {"location": "[6805:7693](+)", "type": "CDS", "id": "<unknown id>", "qualifiers": {"locus_tag": ["ctg56_6"], "transl_table": ["11"], "translation": ["LMTCFVRTAETGSFSSAGRVLGLGQPNVSRHVATLEEHLQTRLLHRTTRKLSLTPEGERYYLEARRILEAVEESESSFRENVTPTGLLRVACPTALAHTILVPHIPDFLVRYPELILDLQINDRYINLVDEGAELAIRIGHLEDSAMRARRLGMFERVCVASNKYLAKHGTPDTPEDLKKHDCLIYTLLTTGATWRFQDINVPVSGRLRVNSPEAVQKFVNAGIGIAQGPEWLFEEGLKSGNLQLLLTDYTASPVPIQAVYVANRLLPKRAIVFMDFVAEIFEKNPGFKVQNSMK"]}}, {"location": "[8456:8999](+)", "type": "CDS", "id": "<unknown id>", "qualifiers": {"locus_tag": ["ctg56_7"], "transl_table": ["11"], "translation": ["VIGVLASQGQLEADCVVLACGTGIPALTKLIDTPVPVLASPAVLLRFAAPRCVVKTIIAGDDIEVRYSRNGDLLAAEDYPANGSVREIATSAQASVRNRLRGAESASLTQYSVGERPVPQDGYPVLGFTDDSVGVYVAVMHPAVTCAATIGRLVSEELRDGMSDEIPDSYRPSRFINNYL"]}}, {"location": "[10328:10466](-)", "type": "CDS", "id": "<unknown id>", "qualifiers": {"locus_tag": ["ctg56_8"], "transl_table": ["11"], "translation": ["MRTGNGTRLTTDVRWLKLQCIVSNSCLVGILRCGIMMLRLGRLWP"]}}, {"location": "[10417:11191](-)", "type": "CDS", "id": "<unknown id>", "qualifiers": {"locus_tag": ["ctg56_9"], "transl_table": ["11"], "translation": ["VAKQAFKINNLNVYNKALVNRGLLTFWLDESAIQAWYDEPKTSSRGRPQHYSELAISTVLMLKRVFRLTLRAVQGFIDSIFILMKLPLRCPDYSCVSRRAKSVSIPFKSPTRGEIAHLVIDSTGLKVFGEGEWKVKKHGKEKRRVWRKLNLAVDAGTHEVICADLSLNNVTDAEAFPGLIHQTHRKIRVASADGAYDTRRCHDELRRKKIKALIPPRTRAGYWPAEYADRNQAVARPAHGKQCVLEMAHGLQPTFGG"]}}, {"location": "[11234:11459](-)", "type": "CDS", "id": "<unknown id>", "qualifiers": {"locus_tag": ["ctg56_10"], "transl_table": ["11"], "translation": ["VLTTTLGWRAIFILVGLAALTVAIFYIASLGETLQTERRAPVSIPGVIVAYSRLAMDGKFILPAALLNKSDFLP"]}}, {"location": "[11737:11953](+)", "type": "CDS", "id": "<unknown id>", "qualifiers": {"locus_tag": ["ctg56_11"], "transl_table": ["11"], "translation": ["LSQCESDKKTGEPSPSSRAETPNCSPISGNAGRMIFVDRVLMAESPASKTIILPVNRGFSGGWSLVSMLPG"]}}, {"location": "[12039:15069](-)", "type": "CDS", "id": "<unknown id>", "qualifiers": {"locus_tag": ["ctg56_12"], "transl_table": ["11"], "translation": ["VRERSITLFLIFLITVAGILSFFELGRAEDPPFTVKQMTIISSWPGATAQEMQDQVAEPLEKRMQELKWYDRSETYTRPGLAFTMLSLKDSTPPSQVQEEFYQARKKLGDETRNLPAGVIGPMINDEFSDVTFALFALKAKGEPQRLLLRDAESLRQQILHVPGVKKVNIIGEQAERIFVSFSHDRLATLGISPQDIFSALNSQNVLTPAGSIDTKGPQVFIRLDGAFDKLEKIRETPIVVQGRILQLSDVATVERGYEDPATFMIRNQGEPALLLGIVMRDGWNGLDLGKALDAETAKINKGMPLGMTLAKVTDQSVNISSAVDEFMIKFFVALLVVMVVCFVSMGWRVGVVVAAAVPLTLAIVFVVMEASGKNFDRITLGSLILALGLLVDDAIIAIEMMVVKMEEGYDRIKASAYAWSHTAAPMLAGTLVTAVGFMPNGFAQSTAGEYTSNMFWIVGIALIASWIVAVVFTPYLGVKMLPKIKTVQGGHVAIYDTRHYNRFRRVLTSVIGRKWMVAGSVIAIFTVAILGMGLVKKQFFPTSDRPEVLVEVQMPYGTAIEQTSAAAAKIEAWLKKQKEAKIVTSYIGQGSPRFYLAMAPELPDPSFAKIVVLTDSQESREALKFRLREAAASGLAPEARVRVTQLVFGPYSPYPVAYRVMGPDPHKLREIADKVEMVMQASPMMRTVNTDWGPRVPALHFTLNQNRLQAVGLTSNAVAQQLQFLLSGVPITSVREDIRSVQVMGRAAGDIRLDPEKIAGFTLVGSSGQRIPLSQIGEVEVQMEDPVLRRRDRTPTIAVRGDIAENLQPPDVSAAMIKALQPVIETLPAGYRIEQAGSIEESGKATQAMAPLFPIMIAMTLLIIILQVRSMSAMVMVFLTAPLGLIGVVPTLLLFNQPFGINALVGLIALSGILMRNTLILIGQIHHNEQEGLPPFHAVVEATVQRARPVLLTAVAAVLAFIPLTHSVFWGTLAYTLIGGTLGGTIITLVFLPAMYAIWFRIRPDNDQ"]}}, {"location": "[15101:15623](-)", "type": "CDS", "id": "<unknown id>", "qualifiers": {"locus_tag": ["ctg56_13"], "transl_table": ["11"], "translation": ["VVRLARAGQREAIVQLPETLRPAAGSEAEATLYGTGKQAVPAKLRLLSDAADPLTRTFEARYVLEGALANAPLGSTVTLHIADDELPGQVMQVPLAAIYDPGKGPGVWEISGKPAKVSWRPVHVQRLDDDAARVTGSLKPGEQVVALGAHLLHDGEAVRMAEQSDASVAGSQP"]}}, {"location": "[15734:16223](+)", "type": "CDS", "id": "<unknown id>", "qualifiers": {"locus_tag": ["ctg56_14"], "transl_table": ["11"], "translation": ["LGLSCTEFCFGRISDGLYLVVGRCRHCACSDQTAIAHLVISRLSCTGPCRRDSLLLSLCLQTQVNWVETHQWLTAFNRLAGIDKAFKDFSRHSETEVALNPGDNNPAKCAGGIGSTHHDCRPDQRRLSTGIVGAGRVAAGHKGKRQQANSKGGRIKPEHGFP"]}}, {"location": "[17890:18442](+)", "type": "CDS", "id": "<unknown id>", "qualifiers": {"locus_tag": ["ctg56_15"], "transl_table": ["11"], "translation": ["VAERHLAASSARIGVAVSEYYPKFSLSALLGSATALSGDNLFSSGASQSAAVLGIRWRLFDFGRINAQIAQAKGQEAEALAAYRLSVLRATEDVENAFSALVNHETQAATLTRGEAALASARQSSFIAYRQGTASLMDVLHNNETLLQASDAKAQAQAESARAAVATFRALGGGWQPSEAATP"]}}, {"location": "[18781:18901](-)", "type": "CDS", "id": "<unknown id>", "qualifiers": {"locus_tag": ["ctg56_16"], "transl_table": ["11"], "translation": ["VCELRQVTEQAAGKSSNFLGRGETKETSGGFSRGLVEPG"]}}, {"location": "[19014:19329](-)", "type": "CDS", "id": "<unknown id>", "qualifiers": {"locus_tag": ["ctg56_17"], "transl_table": ["11"], "translation": ["LHLINDQHNALAAQAAPFGVSGGFQRPLKTPGRLTDQGDAVDGKTGVLVSGILGSLKLRAGKAHIGLRVILALQGALALLLALLFARVNSGSSPVGRVGWRGSQ"]}}, {"location": "[19365:20658](+)", "type": "CDS", "id": "<unknown id>", "qualifiers": {"locus_tag": ["ctg56_18"], "transl_table": ["11"], "translation": ["VMAQEQDLSTGVLTLTLQPGRIGEIRFEQPVSWRGRLWNALPASSGDMLNLRDIEQGLENFRRVPSAAADIKIVPGRQDATSDLLVNWQEARPVRLSLGLDDSGSKSTGRYLGSATLALDAPFAQNDLFYANVGKDLFQHGPFGNRSHTLNYFFPLGYWGVAANYNDYTYHQNIPNANEVLRYSGKSDNAQLTLSRLLYRDQSHKITLNLRGYRRHSTNAVNDIDIEQQKRRTAGWELGLNQRSYLGTTTLDANISWRRGTGAFNALPAPEESRHEGSARTGIVLGDLGINQPFTLGGQPWRIYTSLRGQWSPNALTPQERMAIAGRYTVRGFDGEQVLSGEKGLLWRNDIAWNVFARGHELYLAADYGRVDGPGTRYLVGHQLAGSAVGVRGALWGRFSYDLFAGLPIYKPAGFHTSGATAGFSVNLEI"]}}, {"location": "[20734:29686](+)", "type": "CDS", "id": "<unknown id>", "qualifiers": {"locus_tag": ["ctg56_19"], "transl_table": ["11"], "translation": ["MNKHCYRLIFSRTHGELRVVSELARSCSSEPGQHRGAGIAGENRLWVTLRRAVWLLGLAMFTAPVMASGIVADGSAAPGQRPEVIATQNGLPQVNITAPNQAGVSHNQYQQFDVDHKGAILNNSALMTSTQMAGMIQGNPNLNPNSAPARVILNEVNSNNPSQLRGFLEVAGGKAQVIVANPAGIVCNGCGTINAGRMTLTTGKPQMNADGSLAGYQVERGVISVEGGGLNGDARHDTGYVDLLARAVKVNAGVWAKEEVSVVAGRNRISADGKSVAPLSDNGSAKPQLAIDMGQMGGMYSGSIRMIGTEAGVGVRNQNAQVQAGKTLTVSSEGRLSWQSDAQNAATQAGGDIRMAARGAVDYQGKLHGGGRLSVQSREGKLTQSGTLAAAGDVQLNAARGIASSGHLLAGSDANSQINRDASLRLESQGDIRASGSLLSKKEVDVSGRRVDISGAHVAASRARLNAREGGAALRDSAIDSKQLVINTAADIDARQAQVKAGRWDVTANNLFNQQATWSQTGSGESRFALTGRLDNSDGTIESRQLSFSAAALTNSRGSLLALDNAAQQWRVSGLLDNAGGEIGSNGDLRLDAGSLDNQNGTVKTQAALAVTTSGAVSNAGGNLLAGNALTLSAGGDVSNESGTLSGGQLTLSATGLLANGKGEISGQSLMLTTGTLNNALGKIVAQNDVTLTAQQGLNNAGGWLEAGNGLALNAGGDWDNRGGTAQGGHQVNASALSLDNTGGRLQSGGDLSLKSSGDILNRTGKLTAQQALRVNAGAASLFDNDGGSLQSGGALTLQGGRLNNRQSGRIYSQNALSLSLDGEWNNQGGTLTGSGSSWVRAANLLNAQGAINALDSLDMQFSGKLDNGQGRIFSQLSQTLNAQDIVNVGGWMGSQGSWHAVSGSFDNAQGSVQSQQDAQLAANWLGNAQGALQSAADLVLHVAQDIDNHGGKVSAQGVLAVQGSTADAHAGAINNAGGQWLAGEALNIAALSLNNSQNGQLYSQKLLRLNLNGELDNRGGRLQSGDALSLDAQALNNAGGTTDARQALTLRILSLLDNTGGTIRSNGDQRVTAGNINNRQGVFSSRGDIDLATAQLDNAGGTLIGQGAGTYHIARLDNQQGKVHSAASLTLDATRVNNQGGQLVAMQALKLRADALDNSAQGTISSQASLDLQADSLNNRDGGLILGTTHTGIRARDIDNAAGRLQSAGTLTFTDVATLDNRQGQLLANGNIAINGGLSPSDSPLALLNQGGRIESAGDLTLHTRTLENQRGTLLGLQSLTLSAQQDYTRTAGETVSSNGKVTFSLSGAFTNLADWLLPGELILNAASITNPAVLVGKTLQLTTGTLQNSGRIEADTMTMNVDTLDNAAALMGDDITVRARALDNHGQPAVIAATHRLTLQAGERLSNRDGALLYSGDSLSLHSDDLIENRASFIEADGDLAVEARRLDNLREGLEIQRDAEKSDYKWHRYNYYWRTYGSAVNPDKSTMAPTTQQLTFQDDAAAQSNRYGTLLAIDAAGKRAQVRVKDNKGQLTDLWVNYLALKPNADGSYAMTFYETRGGNQLATIPTPYQNGFHWEHDWTQVLTWDPEKHIDIDSAPFITDYNNFRERTESGTVTRDRLVSEGIGARILAGGNMLLRITGQLLNDASVITAGGNLTQDGGGSVDNRGYSVNERRQAVIVDHYDKDTHHWYPTFNRDETTALTTVDGIITGNGTVTINGASMTNTTVNQAQISRLESALNAVDAERAELERNPLAFTVEGAAPVVGDTALAPGATPSSPLGRPLLPAELALTQLQHLGNVATAIPNNALFAQHTAPASPFLVVTDERFTNRDKFISSDYLLDRVGYDPAQVHKRLGDGFYEQRLVREQVLALTGKASVRGEDAMAQYQQLMNNGSQVAQDFHLVPGVALTPEQIAALQQDIVWLVSETVQTADGPQTVWVPKVYLAQSTLRLSGDGAVIGGGNLQLSAGSITNAGNLFADKALKVDAGQFMHQGGDIKAGSIDVQAETLSMSSNLQDALRQATMSADDISLRGTDIGLAGAKLTATDTLSLSARNNLTITTARSSHTADLGVISGSMGNRTRGGTEAAGSRMAQVSGEWQQALGSELNAGGNLTLNAGRDVTLTGSQLQAGGQLGVQAGGNINLLADKTTNNTHLDANSRTSSVSNSREEQRLALSALGGDQGVTLVAGNQLLAEGAQVASKEGRIGISAQDVTIKDARTHTQDQDSENKREGKTKSHRIEQTTRETSSGSTFSSQQGVTVIGREGNVTVTGSALHSDQGAIALQAKQDVTLNTATERESTFSEERSQKKGFLKKSSSHSVAHDATTRETGTLLSGESVSVSAGNDLTVTGSAIAADRDVNLQAGHNVDIGAATETDTHYRLDEKKKSGLLGSGGIGFTIGKQSSKHEVDEKGRTQSQSVSTVGSSQGNVSITAGNQLHIGGADLVAAKDLALSGDSVAIDPGYDQRTRRETFEQKQSGLNLALSGSVGSALNTAVSTAQQARKEGDERLNALQNTKAALSGVQAAQAWARDDALTGAADAKNAAAGLQSGDKGAAQGATNTVGVTASWGSQSSKSETRTDSRQSQGSTLNAGQNLSITATGKNNAAQSGDIAISGSQLKAGKNLTLDAARDITLHSAQNSESTTGTNSSKGGSVGVGIGAGTGGYGISVSAGVNAGKGHENGSGLTHSETTLDAGSHLSLSSGRDTTLKGAQASGEKITVDAGRNLTLESERDSDRYNAKQQNASAGGSFTLGSMTGSASVSASRDRLNSNFDSVKEQTGLFAGKGGYDVTVKEHTQLDGAVIASTAESDKNRLDTGTLGWSDIHNQADYRATHSGGSLSTGGPVGRDLLTNMAGGMLSGANNSGHAEGTTKAGVSEGALLIRDQDGQQQDVTTLNRDTDHANDGSISPIFNREKEQNRLRQAQLIGEIAGQAMDVIRTQGDIAGLKAQTDPAALAQAREQLKKDDKPFRESDVLQRAYNN"]}}], "name": "gnlXLLPAJBFE_56", "description": "gnl|X|LLPAJBFE_56", "dbxrefs": [], "annotations": {"molecule_type": "DNA", "references": []}, "letter_annotations": {}, "areas": [], "original_id": "gnl|X|LLPAJBFE_56", "modules": {"antismash.detection.hmm_detection": {"record_id": "gnlXLLPAJBFE_56", "schema_version": 2, "enabled_types": ["T1PKS", "T2PKS", "T3PKS", "transAT-PKS", "hglE-KS", "prodigiosin", "PpyS-KS", "arylpolyene", "resorcinol", "ladderane", "PUFA", "NRPS", "CDPS", "RCDPS", "thioamide-NRP", "NAPAA", "mycosporine-like", "terpene", "lanthipeptide-class-i", "lanthipeptide-class-ii", "lanthipeptide-class-iii", "lanthipeptide-class-iv", "lanthipeptide-class-v", "lipolanthine", "thiopeptide", "thioamitides", "linaridin", "cyanobactin", "glycocin", "LAP", "lassopeptide", "sactipeptide", "bottromycin", "microviridin", "proteusin", "ranthipeptide", "redox-cofactor", "epipeptide", "cyclic-lactone-autoinducer", "spliceotide", "RaS-RiPP", "fungal-RiPP", "blactam", "2dos", "amglyccycl", "aminocoumarin", "NI-siderophore", "ectoine", "NAGGN", "butyrolactone", "indole", "nucleoside", "phosphoglycolipid", "melanin", "oligosaccharide", "furan", "hserlactone", "phenazine", "phosphonate", "guanidinotides", "other", "acyl_amino_acids", "PBDE", "betalactone", "tropodithietic-acid", "pyrrolidine", "crocagin", "NRP-metallophore", "methanobactin", "opine-like-metallophore", "aminopolycarboxylic-acid", "NRPS-like", "PKS-like", "transAT-PKS-like", "RiPP-like", "RRE-containing", "fungal-RiPP-like", "phosphonate-like"], "rule_results": {"schema_version": 4, "tool": "rule-based-clusters", "cds_by_protocluster": [], "outside_protoclusters": [], "multipliers": {"cutoff": 1.0, "neighbourhood": 1.0}}, "strictness": "relaxed"}}}, {"id": "gnlXLLPAJBFE_57", "seq": {"data": "CTTTAGCGTGCTGACCGTAAAAGAGGGTCAGCCCCTACATCACATTATCTATTTCAACGTAATGGTATTGATAATGCTTTCCGCTTCGGTCTGCGCCTGCTGCTGATTATCCGCAGGCAGGGTGATTTGCAGCGTCAACAGTTTGCCATCAACTTTGCCCAGCACCACGGAAGACCATGAAGACTGGTTGTTGGCAGAGATTACGGTATCCAGCTGCTGTAGCGGCTGACCCTTGACGGTGATCGCTTTGTTAGTCACCACCTGCAGTTGGGCATCGCGGTTGCGCTGCTGCGCTTCCAGGCGGCCTGCCAGCACGTCCAACCCTTCATTGGTGCTCTCACCATCAATCACAATAATCGCTCTCTGGCCGGATTCATCGGCGTAGACGTGCATATTATTGGCCTGAGTGCCGAGCTTGCCGCTCTTATCTGACATGCCCGGCGGCAGGGTAAAGCTCAGCTTACCGTCCATCAGAGTGACGTTCTGGGTAGACTGGCTGCTGCTGGTGCCATTGTCATCGGCAGCGTCTTTGTCTTTTTTGCCATCGCAGGCGGCCAGGCCAGCCACCAGAACTGCTATTCCGGCATATTTTAGTAAGTTACGCATCAGGGTCCCTTTTCTACAGTAGTCGCGTCTTTATCAGGCACTTATACAAGCGTATTCAGCGGCTAAAAGCAACTTAACAACTATTGCAGATCGCGTCCTAACCAAAGTTTACATGGGTACGCGCGGGCGTCCTGGCCAGACGCTTGAGCGCGGTGTTAAGCAGCACCCCGTAGGCAGGCAGGAAGAACACCATGCAGATCAGCACTTTGAAGCTGTAATCCACCAGTGCGATCTCCACCCAGTGCGTGGCCATAAACGGGTCCGGGCTTTTATAGAAGGCGATAAAGAAGAATGCCAGCGTGTCGCTGATATTGCCGAGGAACATCGCGGCCGCCGGGGCCATCCACCATGCTGCTTTCTGGCGCAGGCGGTTAAAGACGTGCACGTCTAAGATCTGGCCCAGCGCGTAAGCCATAAAGCTGGCGCAGGCGATGCGGGCAACAAACAGGTTCATCTGAGACAGCGCGGCTAAGCCCTGCCATTCGCCCTGATAGAACAGTGCGGAGATAACGTAAGAGATCGCCAGCGCTGGGATCATCACCGCCAGAATAATGCGGCGTGCCAGCGGAGCGCCAAAAATACGCACTGTCAGGTCGGTAGCGAGGAAGATAAACGGGAAGCTGAAGGCACCCCAGGTGGTGTGCAGGCCAAAAATGGCCACCGGCAGCTGGACCAGGTAGTTACTGGAGGTGATCACCAGCAGGTGAAACAGGGAGAGCCAGACCAGCGCGTGGGTGCGCTGACGCGCAGTAAAAGCGATCATCGTTATCAGCCTTTTTATGTAGAAATGGGGTGAGGGAACCCATAAGAATAATTTTAATCGTCGGTACGATTTCGCGGCATCTTACCGTTTTAGCCTGCTATTGCAATGGTTAATTTTAGCGCAAACGTTATCGTTGGATTGATCCCTTGCACGCGGTGCGGCTGGCGCTAAAATAGGCGGCAGTTTGTCATCCCAGATTGAGAATATCATGAGCGACCTCTTCGCTAATCCCGACCAGACCCTTGATGCGCTGGGCCTGCGCTGCCCGGAACCGGTAATGATGGTGCGCAAAACCGTGCGTCATATGCAGGAGGGTGAAACCCTGCTGATCATCGCCGATGACCCGGCCACTAAACGCGATATCCCCGGCTTCTGCCGTTTTATGGAACACACGCTGGTGGCCGAGAACACCGAGGCGATGCCGTATCAGTTTTTGTTGAAGAAAGGGTTATAGCCCGTATAAAACCAGGGTCGGGCATGCCGATCTCCGCAGGGCGCGGGCATGCCCGACCCGTATGCCGATCTCCGCAGGGGGCGACCATTTTCCGCTCTACCCATGGCGGGCAGCCCCTCCAGGATAGTGAAGTTGACAGCCTGTTATTTCTTGCGCAACAGTCGCAATGCGTTAGCGGTTACTAACGCGGTAGCCCCTGAATCTGCCAGAACCGCCAGCCACAGGCCGGTGATCCCCAGCAGCGTGGTCAGCAGAAAAATCCCCTTAAGCCCCAGCGCCAGCGCCACATTCTGGCGGATATTGGCGTGGGTGGCGCGCGACAGGCGGATCATCGCCGCTAGCCCGCTAAGGCGGTTATGGGTCAGCGCCGCGTCGGCGGTCTCCAGCGCCACATCGCTGCCGCTGCCCATCGCAATGCCGATGGTCGCGGCCTTCATCGCTGGCGCATCGTTAATGCCGTCACCGACCATCGCCACCGGCTGCTTAGCGTTCAGCGCGCTGACCGCCGCCACCTTGTCTGCCGGCAGCAGCCCGGCGCGGTAGTCAATCCCCAGCTCGGCGGCAATCGCGGCGGCAGCACGCGGGTTGTCCCCGGTCAGCATCACGCCATTAATCCCCAGCGCTTGCAGCTCTGCCAGCGCGCCCCGGGCATCGGCGCGCAGCGTATCGCGCAGGGCGATAATCCCCAGCAGCTGCGCGGCGTCATGCAGCAGCACCACGGTATTGCCGGCGCTTTCCAGCTCTTCCACCACCTGCTGCTGGGGAGCGAGCAGCGTAGAAGGCAGTTTAGTCGGGGAGCTGATGGAAAGTAAGCGCCCGCTAACTTTTGCCTCCACGCCGCTGCCGGCCAGAGCGCGCTGATCGGTGGCTTCAGGCAATATCAGCGAGCGCCCGGCGGCGGCGGCAACAATCGCCTGCGCCAGCGGGTGCGAAGAACCCTGTTCAATCGCGGCGGCGGTGGCCAGCAGCTGGTCCTCATCACTGCCCGCCAGCGGCAGCAGCGCGGTGACCTGCGGCTTGCCCTCGGTCAGCGTGCCGGTTTTATCAAAAGCGATGGTGCGCACGCTGCCGAGGCTTTCCAGCGCGGCGCCGCCTTTAATCAGCGCACCACGGCGCGCAGCAGCGGCCAGCCCGGAAGTGATCGCGGCGGGGGTGGAGATCACCAGCGCGCAAGGGCAGCCGATCAGCAGCAGGGTCAGCCCTTTATAGATCCACGGCTGCCACGCGGCGGCAAACAGCAGCGGCGGCACGATGGCGACCAGCAGCGCCATCAGCATAATCACCGGGGTGTAGATGCGGCTGAAGCGGTCAAGGAAGCGCTCAATCGGCGCACGGCGCTCTTCGGCCTCTTCAATCAGATGCAGAATGCGGTCAATCGCGCTGTTGCCCGGCTCGGAAACCACCTGCAGCTGCACCAGACGGTCAACGCTCAGGCAACCGGCGCTGATTTTCTCGCCCTGCTGGCGCTCAACCGGGATCGACTCGCCGGTCAGGGCGCTTTCGTCGAAGCTGGCAAAGGGGCTAAGCAGGCTGGCATCGGCGGGCAGGCGCGCTCCGGCGGCCACTTCAATTACATCGCCCGGGCGCAGCGCGCTGACCGCCACGCTGGCGCGCTGGCCGTTGCTGACGCGCAGGGCAACGTCCGGCTTCAGCGCCATCAGCGCCGTGACCCCTTTGCGCGCGCGACCGGCAGCGAAGGATTCCAGCCGCTCGCCGAGCATAAACAGCAGCAGCACCATCGCCGCTTCTGCGGTGGCACCGATAAACAGCGCACCAATAGCGGCCACGCTCATCAGGGTTTCAATCGAGAACGGTGACCCGCTGCGCATCAGGCGCAGCGCGCTGCGGGCAATTGGCCAGACGCCCACCAGCGTGGTGGCGATAAAGGCGAGGTTGCCGGCCGGATGGTTGAAGCTGTTAAGCAGCCAGCTGATGGCCATCAGTACGACCAGGGCTATAAGGCTGAGATTCTCCCGCCAGAAGCTGACTTCGGCTTTCGCCGCTGGGGCCGCGTCGCTGCGCTGCAGCTGGAACCCTGCACGTGACACGGCCTGCTCGACATCGCTGCGCCTGTCGTCTGCGCAGTCGACCAGCAGCTTCTCACTGGCGAACACGACGCGTGCCTGGTGAATCCCGGGCAGCTGCCTGACGGCGGTTTCCACTTTACGCGCGCAGCTTGGGCAGTCCATCCCGCTGACCTGCCAGCTGAAACGCGTGCCGGAGCCGGGCCTGTCGCCCTCATCAAGCGGGTCAGCCCCGGTGGGACTGCAGGATGATTCGGCGCAGCAGGGCGCCTCAACGCTGGCCGCGCTGACGGAAGTGATTTTGCTGATAACGGGACGCGGGCGGCTGCTGCATCCGTGTTGTTTGCTGGCGTGGCAGTGACCACAACCGCAAGAAGAGTGCTGGTGCATAACGCCTCCTGACCGGTGACGGCGGGCTTCAGTGCCCGCCAGTCACCCATCTTACACTCTGGAGTCCACTCCAGAGTCAAGCGTCAACTCAGCTTACAGCCACAGGGAGCGCACGATCATAAAGTGACCGGCAAAGTAGCAGGCGGCAATAATCGCCCGGTCGGCGTTAAAGCGGCGACGGTAGTGGCTGATTAACCAGACAATATTGGCTAATAGCAGCAATCCGGCACCGGCGACCAGGGTAAAGCTGTAGTCGGTCGGGCGGAAGAAATATTGCTCTGCGGCCAGCCACACCATCAGTATCGTCATGCCGATAAAGGTGCAGATTGGCCAGCGCAGCTCCTCCAGCCTGCTCCATACGGTGGCGATCAGCGCCGCACCGATAATCAGCAAAGTGAGCGGGATCGGCCAGAAGAAGCTCAGCGTCATCTGGCTGGCGAAGCACAGGGTATACAGCAGGTGCGAGAGGAAAAATGCGCCAATGGCGTACAGCATGCGCTTATTGGGCAGCAGCGTCAGGGCATCCCCAACCAGCGTTGCCAGCAGGCCAAACAGGATCAGATAGTCCGTGGTTTTCAGTACCGGCGCCTGCCACGCCCATGCCAGCAGCAGCAGCAGGGTAACGGGCTTAAACACCCAGCGCTGCCACTGCGGGCCGCGGTAAGAGGCGTCGACATACAGCCAGCCGGAAAAAAGAACCGCAAGGAAAGACCAAATCATATTGTTATCCTTAGATTAAAAACTCCACAACTGACAATCAGTTTAGGTTAAGCGGGCGCGATGTGACAATGAGAGGGCTCCGGTTGTATGCTTAGCCGCACTGCTGACTTTGCCTCCAGGAGGAGGAAGAAACATGAAGCCACCTCTCATCTTTTTTATCGTGCTGGCCATTATTGCCATCTTAGCCACGCGTCAGTTTATCAAACAGCGGCGTGAAGTCGCGGTTAACGACGCTTCGCCGGTGCGCAGCCTGATTGTGGAAGTGAAAACCAAACGGGAATTTCCGGCGCCGAACCGCCGCTCGCGCCAGCGCGAGAATATTCCGGTGGAGGATATGCGCTACGAGGCGTGGTTTCATCCGCTTAATGGCGCAGGGGATTTCAAGCTGGAGCTGAACCCTGGCGATTATCATCAGATTGATAAGGGCGTGAAGGGAGAGTTGAAGGTCAAAGGCACAAGGTTCGTTTCGTTCAGCACCAACGCCTCTCGCTGATACAGCGTTGAAACTGCGCCGAAAATGCTCATTTACGTTGCGTAAACTCCGCTTTTTCGGCTTGTCTCAGCGTCGTGCGTTGATGCTTTTAAGCCAGGGGCAGCACTTACTGCTTCGGGTAATTCTTCTTTTGCCACGCCAGCAGTTCGAACACGCCAAAGAAAAACACTTTGGCCTGGGTTACGCCGCTGAGCTTTTCCGCGCCGGGTGGCTGGGTAGAGCGCATCAGCACCAGCTGTAGCCCGTGCATGATCACCATGAAAAACAGCGCGACGTTGACGAAATACGTCAGCGGTTTGGGAAAAGGGTGAACCAGGTTGAGCAGTAAAAAAGCCCAGACGAACAGCATCAACACGCGGCCAGCATTAATCAACATTTGACGTTTCCTTATCATTAGCGTGGCGAATATACAGGCGGTAAGCCACCTGCCCGGCAATTTTTTCCCGGTGCAGCTGCCAGTTTACCGGCACTGGCGGCAGGCCGTGTTCCACTTCGCTCTCAACATACACCAGCGCATCATCGCTCAGCCAGCCGTTGCTTTCCAGCAGCGTGCTGGTCTGCTCCAGTAATCCCTTGCGAAACGGCGGGTCGATAAACACCAGCTGATGTGGCTCCCCTTTCTGAGCAAGGAACTGCAACGTGTTAGTGTTCACGACGCGCGCGTTCTTTGCCCCCAGCGTAGCGAGATTTTTTTCCAGCTGCTGCGCCACCGGGCGCTCCAGCTCCAGCAGGGTGGCGCTGCCTGCATGACGCGACAGCGCTTCCAGCCCGAGAGCACCGCTTCCGGCGAAGCAGTCGAGGCACTTGGCCTGCTGAATATCGGCCGCCAGCCAGTTAAACAGGGTTTCGCGCACGCGGTCGGTGGTCGGGCGCAGCCCTTCGCTGTCCGGGACCGGCAGCTTACGGCCGCGCCAAAGGCCGCCAATGATACGTATTTGCCCGGCTGCGCCGCTGCGGGGTTTCTTTGTCATCTCACTGAACTCTTAATAATTTGTTGCACAGTTTAACGGGCTAACCGGGCGGAGGAAACGTAAAAAGGGTGCTGTGATGCTCTCTGCAGAAAGTGTTAGACTAAGGGATTAATTATCAGTCTCTTTATACACCAGAATGGTTTTCCCCACGAGGAGTGTGGTTGCAACATGGCAAAGAATAAAAAACGTGGCTTTTTTTCCTGGCTGGGCCTGGGGCGTGACGAGAAAGCGCCTGAGGAAGAGGTAAAAGAAACGTTAGAACAGCAGCCCTCTGCCGATACCCCCGTTGCTGAAGACACACCGGCTGCTGAAGCAACCCCTGCCTCTGACGCGCCATCAACATCGCTAGCCGAGCCGGAACCTGCCCCTGAAAAAGTGGCAGAAGAGATTGTGGCGGTCACGCAGAGCGTGGCGGAACAGCAGGCGGAAGAAGCGCGTGTGGTTGCAGCACCGGTAGCGGCTGAACCTGAGCCTGTCGTGGTGACCCCAGAACCCGAGGTGATTACCGCTGTAGAAGAAGAGATCCTGCCGGAAGAGATTGCCGCTGAAGAAGAAGAGGTGATTGACGACGCGTCGCTTGAAGCCGCCGCGCTGGCAGCGGAGCCGGTTGACGCAGCGCTGGCCGCCGAAATCATCGAAGAGAGCGCTGAAGAGGCTGAAGAGCCTGAAGAAGCTGAAGTGGTTGCAGCGGCGGTGGTCGAGCAGGAGCGCCCAGGTAAAGAGGGCTTCTTTGCCCGCCTGAAGCGCAGCCTGGTGAAGACCCGTCAAAACCTCGGTTCCGGCTTTATCAGCCTGTTCCGCGGTAAGAAAATTGACGACGACCTGTTTGAAGAGCTGGAAGAGCAGCTGCTGATTGCCGACGTCGGGATGGAAACCACCCGCCGTATTATCAGCAACCTCACCGCTCAGGCCAGCCGCAAAGAGCTGCGCGATGCCGAAGCGCTGTACGGCCTGCTGAAAACCGATATGGCCGCCATCCTCTCTAAAGTGGAACAGCCACTGGATGTGAGCGGTAAAACCCCGTTTGTTATCCTGATGGTTGGCGTGAACGGCGTGGGCAAAACCACCACCATCGGCAAGCTGGCGCGTCAGTTCCAGGCCGAAGGGAAGTCGGTGATGCTGGCGGCGGGCGATACTTTCCGCGCCGCAGCGGTTGAACAGCTGCAGGTGTGGGGCCAGCGCAACAATATTCCGGTGGTCGCGCAGCATACCGGTGCGGATTCCGCGTCGGTGATTTTTGATGCCATCCAGGCGGCTAAAGCGCGCCACGTTGACGTGCTGATCGCCGATACCGCCGGGCGTCTGCAAAATAAATCACACCTGATGGAAGAGCTGAAAAAAATCACCCGCGTGATGAAGAAGCTCGACGACCAGGCGCCGCACGAGGTGATGCTGACGATTGATGCCAGCACCGGCCAGAATGCTATCAGCCAGACTAAACTGTTCCACGAGGCCGTGGGCCTGACCGGGATCACCCTTACCAAGCTGGACGGTACGGCGAAAGGTGGCGTGATCTTCTCAGTGGCGGACCAGTTCAACATTCCTATTCGCTATATCGGCGTTGGCGAAGGTATTGAAGATTTGCGATCGTTTAAGGCTGACGATTTTATTGAGGCACTTTTTGCCCGAGAGGACTAATTAGGATGATTCGCTTTGAACAAGTCAGTAAGGCTTATCTCGGCGGTCGGCAAGCGCTGCAGGGGGTAGATTTTCATCTGCGTCCCGGTGAAATGGCGTTTCTGACCGGACATTCCGGGGCAGGTAAAAGTACCTTGCTGAAGCTGATCTGTGGCATTGAGCGCCCGAGCGCCGGGCATATCTGGTTTGGCGGCCACGACATCAGCCGTCTGAAAAGCCGTGAAGTGCCGTTTTTGCGCCGCCAGATCGGGATGATCTTCCAGGATCACCATCTGCTGATGGACCGCTCAGTGTATGACAATGTGGCTATCCCGCTGATCATCGCCGGGGCGAGCGGGGAAGATATCCGCCGCCGCGTTTCGGCCGCGCTGGATAAAGTGGGCCTGCTCGACAAAGCGAAAAGTTTTCCTATCCAGCTGTCCGGCGGTGAGCAGCAGCGCGTGGGCATTGCCCGTGCGGTGGTGAACAAACCGGCGGTGCTGCTGGCGGATGAACCGACCGGTAACCTTGATGAAGCGCTATCGGCAGGCATTCTGCGCCTGTTCGAAGAGTTTAACCGCGTCGGCGTTACCGTGCTGATGGCGACCCATGATATGGGGCTGATCGGCAGCCGTAACTATCGACTGATGACGCTCAACCAGGGACGTCTGCACGGAGGTCATCGTGGTGAATAAACGTAATCCGCGCCCGGCGGCAGCCAAAGCGGTGAAGCAGAAGCAGCCGTCAAAAAGCAAAGCGCTGAAGGGCGGCTGGCAGGAGCAGTGGCGCTATGCGATGCACGGTTCGCTGTCTGATATGTGGCGCCAGCCGCTGGCGACGCTGCTGACGGTGATGGTTATCGCTATCTCTCTGACGCTGCCGAGCGTCTGCTACATGGTCTGGAAGAACGTTAGCCAGGCCGCAGAGCAGTGGTACCCGGCCCCGCAGCTGACGGTTTACCTCAGCAAAACGCTGGATGACGACGCCGCCGAAAGCGTGGTCGCGCAGCTGAAGAAAGAAGAGGGCGTGGAAAAAGTTAACTATCTGTCGCGTGAAGAGGCGCAGGGCGAGTTCCGTAACTGGTCCGGCTTTGGCGGCGCGATGGATATGCTGGAGCAGAACCCGCTGCCGGCGGTGGCGATTATCACACCGAAGCTCAATTTCCAGAATTCCGACACCATGAACAGCCTGCGCGACCGCGTGTCGAAAGTGCAGGGCATTGATGAAGTGAAGATGGATGACAGCTGGTTTGCCCGCCTTGCGGCGCTGACCGGGCTGGTGGGCCAGGTGGCAGCGATGATTGGCGTCCTGATGATTATCGCGGTGTTCCTGGTGATCGGTAACAGCGTGCGCCTGAGCATCTTTGCGCGGCGCGACACTATCAACGTGCAGAAGCTGATCGGCGCCACCGACGGCTTTATCCTGCGGCCGTTCCTGTACGGCGGCGCGATGCTCGGCTTTGCCGGTGCGCTGCTGTCGCTGGTGCTGTCGCAGGTGCTGGTGCTGCGTCTTGAATCGGTGGTGACGCAGGTGGCTTCGGTGTTTGGCACCACCTTCGCGCTGCATGGCCTGGCGTGGGATGAGAGCCTGCTGCTGCTGTTGATTGCCGCGATGATTGGCTGGATAGCCGCGTGGCTGGCCACGGTGCAACATTTACGTCGATTTACGCCGCAGTAACCCATGTACACGTTTTTTTGATATAATCTTCCTCTGCTGCGTGAACGTTAGCCGCAGAGGAAGTTCATCAAACTGTCACTTCCCCCTGCAATCCTGGCCTCTTGTCCGCACAGCATGCTGTTTGTAAAATATCCACTGCCTGAATTGAACTTGTGGATAACTTTAGCGTCTTAATAAGTAATCGGTAACATCGTTAGCACAGATTGCGTTTGCTTCTGCTGTCCGTTCACGTAGTCTTATGGGCGGTTCACGGAATGACGCGGTAATTTGCTTAACACAGAGAGGGTTTGAATGACCAAAGATATGCAAACTTTAGCTATTGCTCCTTTAGGCAACCTGGATTCTTACATCCGGGCGGCTAATGCCTGGCCTATGCTAACGGCAGAAGAGGAAAAAGCGTTGGCTGAACGGCTGCATTACCAGGGCGATCTGGAAGCAGCAAAAACGCTGATCCTGTCTCACCTGCGCTTTGTTGTTCATGTCGCTCGTAACTATTCCGGTTACGGACTGCCGCAGGCAGACCTTATTCAGGAAGGTAACATCGGCCTGATGAAAGCCGTGCGCCGTTTCAACCCGGAAGTGGGTGTGCGCCTGGTGTCATTCGCCGTTCACTGGATCAAAGCCGAAATTCACGAATACGTGCTGCGTAACTGGCGCATCGTGAAAGTCGCCACCACCAAAGCACAGCGTAAGCTGTTCTTTAACCTGCGTAAAACCAAGCAGCGTTTAGGCTGGTTTAACCAGGACGAAGTGGAAATGGTGGCGCGTGAGCTGGGCGTCAGCAGTAAAGACGTGCGTGAAATGGAGTCGCGTATGGCGGCCCAGGACATGACCTTTGACCCAACGCCGGATGACGAAGGCGAAGGCCGCTCCATGGCGCCAATGCTTTATCTGCAAGATAAATCTTCTGACTTTGCTAACGGCATTGAAGAGGATAACTGGGAAGATCACGCCGCCGATAAGCTGAGCGATGCGATGCAGGGGCTGGATGAACGTAGCCAGCACATCATCCGCGCTCGCTGGCTGGACGATGATAACAAAACCACGCTGCAGGAGCTGGCTGACCAGTATGGCGTTTCCGCCGAGCGCGTGCGCCAGTTGGAAAAGAACGCGATGAAGAAACTGCGTCTGGCTATCGAAGCCTGATTCAGGGTCGGGCATGCCCGACCCTTACGCGCTCAGGGCAACCTGGCTACCGCGAAAAAAACCGCCTTCGGGCGGTTTTTTGTTATTCATTCTTTATCCATCCGCCATCCTGCTGCTCAAATCCCGCTGCCTGCATAAACGCGGCTATCACCTGCTGCGCTGAACTGCCATCCTGACTCATTACCCACTGCGCAACCTGCGGGTTTTGCGCCATCACTTCCTGCACCAGATAGAGACCCACCCCGCGCCGCCGCGTCACCTCGCGTACCTCAAGCTGCTGCATCTCTCCTGCGCTGCCGCTGAGGGTCACGCGCACTGCCGCCAGCAGACGATCGTTAAAACGTGCCGCGTACAGCTGCTTTGCCTCATTCAGTTCGCTTTCCAGCGCCGCGATATTCGCCTGCGGCCAGATTTTTTTTATGTCGCTGCGATCCTGCTCAGACAACTGTTGCAGGCGGATGATAGTCAGTTTCATCAGAATAACCCGGTCATGAGAAAGGCATATTGTAGCGAAGTTGACCATACTATAGCGTGTTAGTTTTTCTGTACGAAAACGAGGCGATGTGCGGGCGTTTCAAATGGTTTACCGAGTAAACCGTTATTCTCTGCGCAGAAAGCCAGCATAATGCGCTGGCTAGTTGGCGAATTTGCCACCGTTGCTGTTAGTGGATTGTCCTGCGGTACCCGCTATTTACTGAATCTGTCAGTTGATTTACAGCAGAATATTCCTGTTTAATAACCTGAAAATTAAAGCCTTATTGATAAAAACTGTCGGGAATTATGCTAACTCGTTCAAAGGCAAAGCGTTTATCGCTATTCACCGACAAATAAATAGCAAGCAATCACAACAGATGGGGTAGTCAGGATGAAGATCAGTAAAGGTAAAGCGCTGTTAGCTGGCTGTATGGCTCTGGCAATGAGCGGTGCAGCAGTAGCAAAAGATATTAAAGTCGCGGTAGTTGGCGCCATGTCCGGCCCGGTTGCCCAGTACGGTGATATGCAGTGGACCGGCGCTCAGCAGGCGATCGCAGACATTAACGCCAAAGGCGGCATTAACGGTGACAAGCTGGTCGCGGTGAAATATGACGACGTGTGCGATCCAAAACAGGCGGTTGCGGTTGCTAACAAAGTGATCAACGACGGCATCCGTTACGTGATCGGCCACCTGTGCTCCTCTTCGACTCAGCCCGCTTCCGACATCTATGAAGATGAAGGCGTGCTGATGATTACGCCAGCAGCAACGGCTCCTGACCTGACTTCCCGCGGCTACAAGCTGATTATGCGCACCACTGGCCTCGACTCTGACCAGGGCCCGACTGCGGCAAAATACATTCTGAATGAAGTGAAACCCCAGCGCATCGCCGTGATCCACGACAAGCAGCAGTACGGTGAAGGCCTGGCGCGCTCCGTGCAGGAGAGCCTGAAAAAAGGCGGCGGCAACGTGGTGATGTTTGAAGGGATCACCGCGGGTGATAAAGACTTCTCTACCCTGGTGGCTCGCCTGAAGAAAGAGAACGTCGACTTTGTCTACTTCGGTGGTTACCACCCGGAAATGGGCCAGATCCTGCGGCAGGCGCGTGCGGCCGGTCTGAAAACGCAGTTCATGGGTCCTGAAGGCGTAGGCAACGCTTCTCTGTCTAATATTGCCGGTGCAGCCTCTGAAGGCATGCTGGTGACGCTGCCAAAACGCTACGACCAGGTTCCGGCTAACAAACCGGTGGTTGACGCGCTGAAAGCGAAAAAACAGGATGCAACCGGTCCCTTCGTCTGGACTACCTATGCCGCACTGCAATCCCTGGCCGCGGGCATGGAGCGCAGCAAGAGTGAAGAGCCAGACGCTATCGTTAAAAACCTGAAAGAGGGTGCGCCGGTGCCAACCGTGATGGGTGACCTGAGCTGGGATCAGAAGGGCGACCTGAAAGGCTTCGAGTTCGGCGTATTTAAATGGCACGCTGATGGTTCATCAACCGCCGTTAAATAAATCGGGCTTTTGGGATAATGACGCCTGGTGATGTATGCCAGGCGTCATTGTCTTCAGTGTGGGTTGATTCGTAAGGTATTAAGGTATGTCCGAGCAGTTTCTCTACTTCCTGCAGCAAATGTTCAACGGCGTCACGTTGGGCAGTACTTATGCGCTGATCGCCATCGGTTACACCATGGTGTACGGCATCATCGGCATGATCAACTTCGCCCACGGTGAAGTGTATATGATCGGCAGCTACGTCTCGTTTATCGTTATTGCGGCGCTGATGATGATGGGCATTGATACCAGCTGGCTGCTGATTGGCTGCGGCTTCGTGGTCGCGGTGGTGATCGCCTCCTGCTACGGCTGGAGCATTGAACGCGTGGCGTATAAGCCCGTGCGTTCCTCTAAACGGCTGATTGCCCTGATCTCGGCGATCGGCATGTCGATATTCCTGCAAAACTACGTCAGCCTGACCCAGGGATCGCGTGACGTGGCGCTGCCAAACCTGGTCACCGGCCAGTGGACGCTGGGCGTCAGCAATGGCTTCGCGGCGACCATATCCACCATGCAGATTGTGATCTGGGTCGTGACGTTCCTGTCGATGCTGGCCCTGACGCTGTTTATCCGCTATTCACGCATGGGCCGCGCCTGCCGCGCCTGCGCGGAAGATCTGAAAATGGCCAGCCTGCTGGGGATTAACACCGACCGCGTGATCTCGCTGACTTTCGTCATTGGTGCAGCGATGGCGGCAGTGGCAGGCGTGCTGCTGGGCCAGTTCTACGGCGTGATCAACCCGTACATCGGCTTTATGGCCGGGATGAAAGCCTTCACCGCAGCCGTTCTCGGCGGCATCGGCAGTATTCCGGGTGCAATGCTGGGCGGTCTGATCCTCGGTATTGCTGAAGCGCTGACCTCGGCGTATCTCAGCACCGAATACAAAGACGTGGTGTCGTTTGCGCTGCTGATTGTGGTGCTGCTGGTGATGCCAACCGGCATTCTCGGCCGCCCGGAGGTTGAGAAAGTATGAAGAAGCTCAACCTGCTTAACGCCCTCGTTTCCTCGCTGATGTTGCTGGTGCTGGCGGCGTTCTTTATGGGGATGCGCCTGAATCTCGACGGCACGCATCTGGTGGTGAACAACGCCGGAAGCGTGCGCTGGAACTGGATTGCGCTCGGCTGCGGCGTGGTGTTCCTGTTCCAGCTGCTGCGCCCGCTGCTGACCAGCGGCCTGAAAAAAGTCTCCGGCCCGGCATTTGTGCTGCCGGGCATTGATGGCTCAACCGTTAAGCAGAAGCTGTTCCTGCTGGTGCTGATCGTCGCGGCGGCGGTGTGGCCATTTCTGGTTTCACGCGGCACGGTGGATATCGCTACCCTGACGCTGATCTACGTGATGCTGGGCCTCGGCCTCAACGTGGTCGTCGGCCTGTCCGGCCTGCTGGTGCTGGGTTACGGCGGCTTCTACGCCATCGGCGCCTATACCTTCGCGCTGCTCAACCACTATTACGGCCTCGGCTTCTGGCAGAGCCTGCCGCTGGCGGGCCTGGTGGCGGCGGCGTTTGGCCTGCTGCTCGGCTTCCCGGTGCTGCGGCTGCGCGGAGACTACCTGGCGATTGTCACGCTCGGCTTCGGCGAGATCGTGCGTATCCTGCTGCTGAACAACACCGAAATCACCGGTGGCCCGAACGGTATCAGCCAGATCCCAAAACCGACCTTCTTTGGCCTGGAGTTTGGCCGCAGCGTGCGCGACGGCGGCTGGGGCACCTTCCACGACTTCTTCGGGCTGAAGTATGACCCAAGCGACCGTATTATTTTCCTCTACCTGGTGGCGCTGCTGCTGGTGGTGATCACCCTGTTTGTGATTAACCGCCTGCTGCGCATGCCGCTGGGCCGCGCGTGGGAAGCGCTGCGTGAAGATGAGATCGCCTGCCGCTCGCTGGGCCTCAGCCCGACGCGCATCAAGCTGACCGCTTTCACCATCAGCGCCGCGTTTGCCGGTTTTGCCGGCTGCCTGTTCGCCGCGCGCCAGGGCTTTGTCAGCCCGGAATCCTTCACCTTTGCCGAATCGGCGTTTGTGCTGGCGATTGTGGTGCTGGGCGGAATGGGGTCGCAGTTTGCAGTGATCCTCGCCGCTATCCTGCTGGTGGTGTCGCGCGAGCTGATGCGCGATCTGAACGAATACAGCATGCTGGTGCTCGGTGGCTTAATGGTATTGATGATGATCTGGCGCCCGCAGGGCTTACTGCCGATGAAGCGCCCGCATCTGAAGTTGAAAAGCGTAGAAAAAGGAGAGCAGGCATGACTCAGCCTTTGTTAGCAGTCAATGGCCTGATGATGCGCTTCGGCGGCCTGCTGGCGGTCAACAATGTTGAACTGGAGCTGCGCCCGCAGGAGATTGTCTCCCTGATTGGCCCTAACGGTGCCGGGAAAACCACGGTGTTTAACTGCCTGACCGGCTTCTATCGCCCGACGGGCGGTTCGATCAAGCTGGGTGACCAGCAGCTGGCGGGCCTGCCGGGGCAGAAGATTGCGCGCATGGGCATTGTGCGTACTTTCCAGCACGTGCGCCTGTTCCGCGAAATGACGGTGATTGAGAACCTGCTGGTGGCCCAGCATCAGCACCTGAAAAGCGGCGTCTTCTCCGGCCTGCTGAAAACCCCGGCCTTCCGTAAAGCGGAAAGCGAAGCGCTGGATCGTGCGGCAACCTGGCTGGAACGCGTCGGCCTGCTCTCCCTGGCCAATCGCCAGGCGGGTAATCTTGCCTATGGCCAGCAGCGCCGCCTGGAGATCGCCCGCTGCATGGTGACCCGCCCGGAAATCCTGATGCTGGATGAACCGGCGGCCGGTCTGAACCCGAAAGAGACGCACGAGCTGGATGAACTGATCGCCGAGCTGCGCAGTCAGCACAACGTCTCGGTACTGTTGATTGAGCACGATATGAAACTGGTAATGGGCATTTCCGACCGCATTTACGTGGTCAATCAGGGTACGCCGTTGGCAAACGGCACGCCAGACGAGATCCGCAACAACCCGGATGTGATCCGCGCTTACCTTGGGGAGGCCTAAGATGACTCAGGCTATGCTATCCCTGAATAACGTCAGTGCGCACTACGGTAAAATCCAGGCGCTGCACAACGTCAGTCTGCACATCAATCAGGGCGAAATCGTTACCCTGATTGGCGCCAACGGGGCGGGTAAAACCACCATCCTCGGCACGCTGTGCGGGGAACCTCGCGCCAGCGAAGGCTCGATTGTCTTCGACGGCAAGGCGATCACCGACTGGCAGACGGCGCGTATTATGCGTGAAGCGATTGCCATCGTGCCGGAGGGCCGCCGCGTCTTCTCACGCATGTCGGTAGAGGAGAACCTGGCGATGGGCGGCTTCTTTGCCGAGCGCCAGCAGTATCAGCAGCGTATCAAGCGCGTTTACGAGCTGTTCCCGCGCCTGTATGAGCGCCGCGTGCAGCGCGCCGGCACCATGTCCGGTGGCGAGCAGCAGATGCTGGCGATTGGCCGTGCGCTGATGAGCCAGCCGCGCCTGCTGCTGCTGGATGAGCCGTCGCTCGGCCTGGCCCCGATTATCATCCAGCAGATCTTCGACACCATTGAGCAGCTGCGTCAGGAAGGCATGACGATTTTCCTCGTCGAGCAGAATGCCAACCAGGCGCTCAAGCTGGCCGACCGTGGCTATGTGCTCGAAAACGGTCACGTGGTGCTGGAAGATAGCGGTGCTGCGCTGCTGGCGAATGAAGCGGTAAGAAGCGCCTATCTGGGCGGTTAAATCCGGATCGGGCATGCCCGATCCCTACGAATAACGTAGGGGCGAGGCATGCCTCGCCCGTTTCGAACCCTCTGTCACCTTGCTGTCACCCCTCCGTCATAACGCCGTTATTTTTCTGTCATTTTTGCGTGTCATGTTACCTCCCGACTACAACAATGCGCGATAGCGCGCTTTACAACACCGGGCACAGGTAATCGACATGTCATCATTCGCATTTCGCCGTAACGCAGTAAGCGTGGTACTGGGACTGACTCTGAGCGCGAATGCGCTGGCCGCCACCGAAATCCCTTTCTGGCACTCAATGGAAGGCGAGCTGGGCGTGGAAGTGAACTCGCTGGCGACGCGCTTCAACGCTGAACACCCCGATTACAAAATCGTGCCGACCTATAAAGGCAACTACGAGCAGAGCCTGGCCGCCGGGATTGCTGCGGTGCGCACCGGTAAAGCGCCGGCGATTTTGCAGGTGTATGAAGTCGGTACGGCAACCATGATGTCGTCAAAGGCGATCGTGCCGGTGAATGAAGTGTTTAAAACGGCCGGGATCGCGATGGATGCCCAGCAGTTCGTTCCGGCGGTGGCAGGTTACTACAGCGACGCAAAAGGTCAGCTGATCTCCCAGCCGTTTAACAGCTCCACCCCGGTGCTGTACTACAACAAAGACGCGTTTAAAAAAGCCGGATTGGACCCGGAGCAGCCGCCAAAAACCTGGCAGGAACTGGCGAAAGATACCGCCGCCCTGCGTAAAGCGGGCATGAGCTGCGGCTATGCCAGCGGCTGGCAGGGCTGGATCCAGATTGAGAACTTCAGCGCCTGGCACGGTCTGCCGGTCGCCAGCAAAAACAACGGCTTCGACGGCACCGATGCGGTACTGGAGTTCAACAAGCCGGTGCAGGTGCGCCACATCCAGATGCTGGAAGATCTCAACAAAAAAGGCGATTTCACCTACTTCGGGCGTAAAGATGAACCCACCGCCAAGTTCTATAACGGCGACTGTGGCATCACCACCGCCTCTTCCGGCTCGCTGGCCGACATTCGCAAATACGCTAAATTCAACTTCGGCGTTGGCATGATGCCGTATGACGAGACCGTGCCGAACGCGCCGCAGAACGCCATCATCGGCGGTGCCAGCCTGTGGGTAATGAAAGGCAAAGATGCCGATACCTACAAGGGCGTGGCCGAGTTTATGCAGTTCCTGGCAAAACCAGAAATTGCCGCCGAATGGCACCAGAAAACCGGCTACCTGCCTATCACCACTGCCGCTTATCAGCTCACCAAACAGCAGGGCTTCTACGACAAAAATCCCGGCGCGGATATCGCCACCCGCCAGATGCTGAACAAAGATCCGCTGCCGTTTACCAAAGGAATGCGCCTCGGCAATATGCCGCAGATCCGTACCATCGTCGACGAAGAGCTGGAAGGCGTATGGACCGGGAAGCAGTCACCGCAGGCAGCACTGGATAGCGCCGTGAAGCGCGGTAACGAACTGCTGCGCCGTTTCGAACAGCAAACCCGTTAGGGTAAGCCGTAGGGGCGGATTAACAATCCGCTCGCCATGAGAAAAGTGAGGAGGGGCGGATCGACGATGCGCCCGCCCGGGCCGACCAGAACCACCGTTGGCCGCTACGCATTGAGATGAGATGGTTGCCATGTCCCAACCCCGCCCCGTATTCCGCACCAGCGCGCTGCCCTATCTGCTCATGCTGCCGCAGCTGCTGATCACCGCCATCTTCTTTATCTGGCCCGCTGGCGAAGCGCTCTGGTACTCGTTGCAGAGTATCGACCCGTTTGGCATCTCCAGCACTTTCGTCGGGCTGGATAACTTTAAACGGCTGTTTGCCGATAGCTACTACCTCGACTCTTTCTGGACCACGCTGAAGTTCAGCGGTCTGGTCACCGTTTTTGGCATGACGTTCTCGCTGCTGCTGGCGGCGCTGGTGGACTACGTTGTCCGCCTGAAAAAGCTCTATCAGACGCTGCTGCTGCTGCCCTACGCGGTCGCCCCGGTGGTGGCTGCCGTGCTGTGGATGTTCCTGTTTAACCCGGGCCTTGGCCTGTTCAGCCACCTGCTGAACCAGTGGGGCTACAGCTGGAACTACGCGCAGAACAGCGGCCAGGCGATGTTTCTCATCGTACTGGCCTCAATCTGGCAGCAGATGAGCTATAACTTCCTGTTCTTCTTTGCCGCGCTACAGTCGATCCCGAAATCGCTGGTGGAAGCCGCCGCCATTGACGGGGCCGGTCCGGTGCGCCGCTTCTTCAGCCTGGCGCTGCCGCTGATCACCCCGGTCAGCTTCTTCCTGCTGGTGGTGAACCTGGTGTATGCCTTCTTCGATACCTTCCCGGTGATCGACGCTGCCACCGGCGGCGGCCCGGTGCAGGCCACCACGACGCTTATCTATAAAATCTATCGCGAAGGCTTTGCCGGTCTGGACCTCTCCTCCTCGGCTGCACAGTCGGTGGTACTGATGCTGCTGGTGATTGGCCTGACCGTGATCCAGTTCCGCTTCGTCGAACGCAAGGTGCGCTACCAATGATTGAAAACCGACGCGGGCTGGATATCTTCAGCCATACGCTGCTGATCCTCGGCATCCTGACCATTCTGTTCCCGCTGTACGTGGCGTTTGTCGCCGCGACGCTGGATAACAAGGCGGTGTATCAGGTGCCGATGACGCTAATCCCCGGCAGCCATCTGTGGGAGAACGTGCGCAATATCTGGCTCAACGGAGTGAACGGCAGCGGCCCGGCCTTCAGCCTGATGATGCTCAACAGCCTGATTATGGCGCTGTGCATTACGGTGGGGAAAATCAGCGTGTCGATGCTGTCGGCGTTTGCGCTGGTTTGGTACCGCTTCCCGCTGCGCAATCTGTTCTTCTGGATGATCTTTATCACTCTGATGCTGCCGGTTGAGGTGCGTATTTTCCCCACGGTGCAGGTGATTGCCGACCTGAATCTGCTCGACAGCTACAGCGGGTTAACCCTACCGCTGATGGCTTCCGCCACCGCCACCTTCCTGTTTCGCCAGTTCTTTATGTCGCTGCCGGATGAGCTGATGGAGGCGGCGCGCATTGACGGTGCCAGCCCAATGCGCTTCTTCCGCGATATCGTGCTGCCGCTGTCGAAAACCAATCTGGCGGCGCTGTTCGTGATTACCTTTATCTATGGCTGGAACCAGTACCTGTGGCCGCTGCTCATCATCAATGATGCTTCGCTCGGTACGGCGGTCGCGGGGATCAAAAGCATGATCTCCACCAGCGGATCCCCCACCCAGTGGAATGAAGTGATGGCGGCGATGCTGCTGACGCTGATCCCGCCGGTGGTGATTGTTTTAGTGATGCAGCGCGCCTTTGTGCGCGGTCTGGTTGAGAGCGAGAAATAGTGATGGCAGGTGTACGACTTCAGGCAGTAACCAAATCCTACGACGGTAAAAACCAGATTATTCAGCCGCTGGACGTGTCGATCCGCGATGGTGAGTTTATGGTAATGGTCGGGCCATCCGGCTGTGGAAAATCCACGCTGCTGCGCATGGTGGCCGGGCTGGAGCGGGTCACCAGCGGCGATATCTGGATTGATACGCGGCGCGTGACCGAAGAGGAGCCGAAGGATCGCGGCATTGCCATGGTGTTCCAGAACTATGCTCTCTACCCGCATATGAGCGTGGAGGAGAACATGGCGTGGGGCCTGAAAATTCGCGGCATGGGCAAAGAGCAGATCCGCCAGCGGGTGCTGGAGGCGGCGCGCAGCCTGGAACTGGAAGCGCTGCTTAAGCGCCGCCCGCGTGAACTGTCCGGCGGCCAGCGTCAGCGCGTGGCGATGGGGCGCGCCATTGTGCGTGAGCCCGCGCTGTTCCTGTTCGATGAGCCGCTGTCGAACCTTGATGCCCGCCTGCGCGTGCAGATGCGCCTTGAGCTGCAGCAGTTACACCGCCGCCTGAACACCACCAGCCTGTACGTGACGCACGATCAGGTCGAGGCGATGACGCTGGCGCAGCGCGTGATGGTGATGAACAAAGGCGTGCTGGAGCAGCTCGGCACCCCGGAGGAGATTTACCAGCGCCCGGCCACGCGTTTCGTCGCCAGCTTTATTGGCGCCCCGGCGATGAACCTGCTGGACGGCCAGCTCAATGATGACGGCTCGCGCTTTATCCTCGCGGATACCCTGGCGCTGCCGCTGAGGGCGCCGAAGGCAAAATGGGCCGCGCGCACGTTGACGCTGGGCATCCGTCCGGAGCATATTGAGCTCTCCTCTCAGCAGGACGGCGGCATTCCGCTGGTGGTGGAGACGCTGGAGATGCTGGGGGCCGACAATCTCGCCCACGGGCACTGGGGAAAAAATAAGCTGGTGGTGCGCCTGCCGCACTCGGTGCGCCCGCAGATGGGCAGCACGCTGTGGTTGCAGCTTCCCGCTGCCGCGCTACACTTTTTTGACCATAACGGACAACGGACCGAATAATGACCCACAGCTGGCCATATCCGCCGATCGTCGCCCATCGCGGCGGCGGGAAACTGGCACCGGAAAATACCCTTGCCGCCATTGATGTTGGCGCGCAGCACGGGCATCGCATGATTGAGTTTGACGCCAAACTGTCGCAGGACGGCGCCATCTTCCTGCTGCACGATGATACCCTGGACCGCACCAGCAACGGCTGGGGCGTGGCGGGCGATCAGCCGTGGGACAAGCTGGTAACGCTGGATGCCGGCGGCTGGTTTGGCAGCGCGTTCAGCGATGAACGCCTGCCGCTGCTGGCGGAAGTCGCCGCCCGCTGCCGCCAGCATCGCCTGATGGCCAATATCGAAATTAAGCCGACTCACGGAGCGGAGGTGGCAACCGGGCGCGCTATCGCGCTGGCCGCCCGCGTGATGTGGCAGGGCCAGGTCGCGCCGCTGCTGTCGTCGTTCTCGTACTCTGCGCTGGAAGCGGCACAGCAGGCGGCCCCGGAGCTGCCGCGCGGGCTGCTGCTCGACAGCTGGGATGAGAACTGGCAGGCGATGACGCGCGCGTTAGGCTGCGTGTCGATCCATCTGAATCACAAAGTGCTCGACCCGGAGCGCGTGGCGCTGCTGAAGCAGGCCGGGCTGCGTATTCTGGTGTATACGGTGAATAAGCCGGAGCGGGCGCGGGAGTTACTACAGTGGGGCGTGGATGCGATCTGCACCGACCGCATTGATATTATCGGGCCGGATTTTCGTTAATTAAACCGCGATCGCCTGGTGATAACGGGCGGACCCAAACTGCGGTCCGCCCCTACTGTAGGGGCCGACCTTTTTTCCCGGTCGGCCCTTAGGTTGGCCGGATTAATTCTGCTGGGTCTGCTGCAGCTGACCGTTGTTATTGGTGCGCTGCGTGGCACTGTCGCGCTGCTCCTGAATTTTTCGCTGTAAATCCTGCTGCTGACGCTGCTGATCCTGTTGCAGCTTCAGCTTCTGCTGCGACTGCTGATTCTGCATGTTTTGCTGTAAGCGCTGCGTGCTCGGATTGTAGTTTGAAGACTGCGGGTTATTCGGATTATTGTTGTTGCTGTTATTCAACATGTTCGCCATGCCGCTCAGCGGCAGCAGGGCAGCAAAAACAACCAGCCATTTGGTTTTCATTTTCATGTTACGTCCTCCGTGTTCCTGCCATAAGTCTATGTTATCTGCCAGGCCTGTACCCCAGGAGTGCTCCTGAATTGCGCTATCGTTCGCCTTTTGCGCAATTTTGTGCATATTTATCAATGGCAAACACAACGTAAATAAACTTAAAGGATGTAACAATGATAACAAAAGGTACTGTGCAGCGCCTGTCGTGGTCGCTGTTAGCCGCTTTACTGGTGTGGCAGGGGGCGGGTGCCGCTCCAGCCGCACCGCCGGTCTCCTATGGCGTAGGCGCTGATACTTTCCATCCGGTCACGGCTCAGCACGGCATGGTCGCCTCGGTGGATGCCACCGCAACGGAAGTGGGGGTGAAAATTCTTCAGCAGGGCGGTAACGCGGTGGATGCCGCGGTCGCCGTGGGTTATGCGCTGGCGGTGACGCATCCACAGGCCGGTAATCTCGGTGGCGGCGGCTTTATGCTGCTGCGCACCGCCTCCGGCCAGACTACCTCGATTGATTTTCGCGAAATGGCCCCGGTGCGCGCCAGCCGCGATATGTTCCTCGACGCTGCAGGTAATGCCGACAGCAAAAAATCGCTGATCTCCCACCTGGCGTCCGGCGTTCCCGGAACCGTGGCGGGCTTTGCGCTGGCGAATAAAAAGTACGGCACGCTGCCGCTCAGCACGCTGATCCAACCGGCGCTGGAGCTGGCGCGCAAGGGCATTGTGGTTAACGAAGCGCTGGCCGATGACCTGAAGATCTACGGCAGTGAGGTTCTGCCAGCCCACCCGAACAGTAAAGCGATCTTCTACAAAGCCGACGGCAAGCCGTACCAGCAGGGCGATAAGCTGGTGCAGCGCAACCTGGCACACAGCCTGGAGCTGATTGCGAAGCAGGGGCCGGATGCGTTCTACAAAGGGCAGATTGCCGATGAGATCGCCTCTGAGATGGCGCAGCACGGCGGGCTGATCGACAAGCGCGACCTCGCCAACTATCGGGCAATTGAGCGCAAGCCGGTGAGCGGCAGCTACCGCGGCTATGAGGTCTTCTCCATGCCACCGCCATCCTCCGGCGGTATTCATATCGTGCAGATCCTCAATATCCTGGAAAACTTCGATCTGGCAAAAATGGGCTTTGGCAGCGCTGATGCCATGCAGGTGATGGCCGAGGCGGAGAAATATGCCTATGCCGACCGCTCGGAATATCTCGGCGATCCAGATTTCGTTAAGGTGCCGTGGCAGGCGCTTACCAGCAAAGCCTACGCCAAATCACTGGCCGAACAGATCGATGTGGCCAAAGCGCGGCCGTCATCCGAGATCAAACCGGGCAAGCTGGCGCCCTATGAAAGTAATCAAACCACGCATTTCTCGGTGGTGGATAAAGACGGCAATGCGGTCGCGGTGACCTACACGCTGAACACCACCTTTGGCAGCGGTATTGTGGCCGGCAACAGCGGCATTCTGATGAATAACGAGATGGATGACTTCTCCGCCAAGCCGGGCACGCCCAACGTTTACGGTCTGGTCGGCGGGGAAGCGAATGCGGTGCAGCCGTATAAGCGCCCACTGTCGTCAATGTCGCCGACTATCGTTGCGAAAGACGGTAAAACCTGGCTGGTGACGGGTAGCCCGGGCGGCAGCCGTATTATCACTACCGTACTGCAAATGGTGGTGAACAGCGTTGATTTCGGGATGAACGTGGCTGAAGCCACTAACGCGCCGCGCTTCCACCATCAGTGGCTGCCCGACCAGCTGCGCGTCGAGAAGGGCTTCAGCCCGGATACGCTGAAGCTGCTGGGTGAGAAGGGGCAGAATGTGAAGGTGATGCCTGCGATGGGTAGCACACAGAGCATTATGCTGGGGCCGGACGGTATGCGTTACGGTGCGTCCGATCCGCGCACCATCGATGATCTAACCGCCGGGTATTGATGCGATGCGGGCGAGGCCGATCTGAGGTAGGGGGCGACCCTTTTTTCCAGTCGCCCCGTGCCGGTGATTTCCCACAAGAGCATTACGCTTCCCGTTTCTGCTGGTGCTCTTGCAGCCGTTGATTAAACAGCTTCGGAGCCCAACTCTCGCGCAGTGCCTGCAGCAGCAGCGACTGCTGAGTCTGAGGTACCAGCCCCCCCACCGGCGGGTCGGTATCCAGATTGGTTGGGAACGAATAGCCCTCCGCCGCCGCGGCAATCACCGCATTGATCCGCTCCTCAGACATTCTGCGCAGGCGCAGCGCCGGGTAAATATGCTGTAACACCTTAATATGGTTCACTTTCTCCATCGTTTTGCCAAAGGATGAAGAGACCTGCAGCAGGTTTGCGGTGCGGATATGGTCGTGGGTATGGTTACTGCCCGCCGCATGGAACAGCGCCGGATTGAAGAACAGCCCGTCCCCCTTCTCCAGCGGCAGCTGGATGGCATTGCGCTGGAAATAGTCGATAAACTTCTCATCGCGCCAGGCCAGATAGCCCGCCTGATACTGATGCGACCACGGCAGCAGCTGCGTCGGGCCGGACTCCACCGGCATATCGCTGTGTGCCACCGCGCCCTGAAGCGTCAGGTACTGCGAGAGGATCTGCAGCGGCAGTGGGAAGCGTTCCACCACCTCATTGCTTTGAAAGCCGAGATGATAATCACGGTGCGGCTGCTGGGCTTTGCCGCCGGGGCGCACCTGATTGACCTGCGCGGTCATCTCATAACCCGGGCCGACCCAGCTTTCGCAGATCAGCGCCAGCAGCGGGTTACAGTAGTAGTCAATAAACGCATCGGCATCGCGCTCGGCGACTTTCTGCAGAGCATTCCAGATGCGCCCGTTATTGCCTGCCGCCGCAAAATGGTCCCCGCCGCTGCCGCTTTCAGACTCACTGAGCAGGATCTGCTCGAACAGCGCGCTGTTGCGATCCACCGTCGGGAGATCGCTGAACAGCCCTTTAACCACGAAGACGCCCGGCCCGGAGGACAGGGCGCGGTGCAGTTCGCTCAGCACCGTTTGCCGGTGCTCGGCGGCGGCTTTGGTCAAATCCTCGCGCTGGTAGATCAGCACATCCAGCTCGGCCTTCCGCGCCAGCGGGAAATCTTTCAGCGGGGTGGTCTGCTCGCAGACAATGGCGAAATCATCAACCGATAACTGTTCTTTAGTCAGATAGAGACTGTTCATCACGGGTTCCTCACAGGGCCAGTTTATTCTGGGGTTTTGCCGCGCCGTCATCGCTACAGCCGACGACGTTTTGATCGAAGTCGACGATCGCACCGGTCATCATTCCCGACTCTTCGGACAGCAGGAATGCCACGCTGCGCGCCACCTCCTGCGGTTTGAGAAGGCGACCAAACGGCTGCTCACGCTCGGCTTTCTCCAGCCAGTCCTCGCTGGCGTTGTGATACTGCTTCTGGATCTGATCTTCGTGCGGCGTATCCATCCAGCCGATGTTCAGGCCGTTGACGCGAATGCGGTTGCGCATCGCGCTGAAGGCGACGTTTTTCGTCAGGGTAACCAGCGCACCTTTGGAGGCGGCATAAGGCGTGAGGAAGCTCTGCCCACCGTGGGAGCTCATAGTGATGATATTGACGATGCTGCCTGCAACGTGGTTGGCAATCATCAACCTGATGGCCGCCTGCATCAGAAAGAACGGCGCGCGGACGTTAACGGCGAAGATGGCGTCAAAAAGCTGCGGCGTGGTGTCGAGTATGGTGCCGCGGTCGGACATCCCCGCGCAGTTAACCAGCCCGTGCAGCGTGCCAAAACGGCTCTCCGCTTCGGCGATCACCCGTTCACAGGAGGCCGGGTCGCTAAAATCGGCGGCGACAAACCAGGCTTCACAGCCCGCAGCGCGCAGCTTATCGACCTGCGCGGCACCGGCCTGCTGGTTGCGCCCGCAGATCACCAGACCGCGTGCGCCGCGCTCGGCCAGTAATAAAGAGACGGCTGCGCCCAGCCCCTGATTACCGCCGGTGACCACGAAAACCTTGTCACGAAACTGCTCGTTGAATTTTATGCTCATGATGATGCCTTGCTGGTCTGTTTAAGGGTGTAGGGTATGTGTGAATTGCCTTGACTCACCCCCACCTTAGCACCAACATTTTGTTAACAATACGCGCAGGTGACCTCAAAAAGACCTCAAAAAAGGGCCGTTCAGATGTTTGGCCAACCGCCTGTGCCCCTTTGCGATTTTCCCGACATATCACCGCCATTAGCACGATTGAATTTCGTAACTTCCCGTTTTTCACGTAAATTACAGCATTCAGAAACCCTTCTGATCCTGCACGATGGATGTGCAGAGAGACTTATCGCGACAAGGATCGTAATGAAATATCTCTCACACTTCTGGGGCATTGCAGCCGCGCTGCTGATGCAGGCTTCATCCGTATCGGCTGACAGCATTTATGCACCGTCGCCCGTTCCTCTGCTGACGGTGAGCGTTCGATCTGATGCGCTGGTCGTGCCCGTGACTATTGCTGGCAAGCAGTACTCTTTTTTACTGGATACCGGCGCCGCGATGATGGTGATTGATAACCGTCTTGCCAGCGATATCACCAGCAAAACGCCGGACGACCTCCTGCCGGCGCTGGCTAAAAAAATCCTGAGCACCGGCATCAATACTTCAGGCGGCATGCTGAAAGGCGAGTTAATTCGTTTCTGGCAGCCGCTGGCGCTGGCGATTGGCAATGAGGTGGTGCCCGCCAGCGATCCCTGGGTGGGTGCCGATCTCAGCGCGTTCACCCAGAACAGCGGGATGCAGATTGATGGCATCATTGGGCAGGACCTCTACCGCCAGTTCAACTGGGCAGTGGATAACCGCAATCATCAGCTGACGGTCTGGAAGCACCCGCTCACTATCCGCAATTACCAGGCCTGCGTACCCTATCGCGATGCCTGGGATTTTGGCCCCGAACTGATGCTGGACTATCACGATCGCCCACTGTATATGGCGTTGAACACGGGGGCGGCCTGGAGCACGATTGGTGAGGAGATCGTCCACGCCAGCCGCGGCCATTTCGGCAGCGCGATCCTGACCGGCATTACCCAGCCGGTTATCACGCTGAACGGAATAGAACGCAGCGATGCTTATCTGCTGGGCGGGATTCAGTTTGATCGGCTGCCGCTGGGGAAGCTGCTGGCGATTGAAGATAAACGGGGCAACTACGGGCTGGGCATGAACTTTCTGCAGCGCTTTGATGACTATCTGTTGGCCCCGGACAAAATGCTGTTGTGCTATAACCAGCAGCACTTTACCCGTGATGAGGCGGCCCCGCTGCGCACCCTGGCCGTTCGGTACTTTGCCAGGCGAGTGGAAATTTATGCCAACTCCCCCGGGGCACTCTCCTCGTCCGTGCTGCACAACGGCGACGTCCTGCTGCAGATTAACGGCAGCAAAGTGTTGCCTGAAAAGATGGAGTGGATCCGTGGCACGCTGGCTGATACGCCGCTCGGGGAACTAAATCTGCGCATTGAGCGGCGGGGAAAGGTCAGGAACGTCACGCTGTGAGTAAGGGGAGGGCGGCTGCGCTCCCCTTTCAATGGCCCGAATACCGTTACGAAAACGGTTTACGCGCGAAAGCGCGCCATGTAGAGCGCATCTACCAGCTGGCCGTTGCGCAACGCAAAGCGGCGGGCGCGTCCCTCGGTTTCAAAACCAAACTGTTCATACAGTGCGATGGCATGCTGATTATCGGCAAACACCGTCAGCTCAATACGTTCGACGCTGAGCCAGTTGTCACACAGGTCGATCAGCGTGCGCATCATCGCTTTGCCCACGCCTTTTCCGCGCTGGTGAGCATCCACCGCGATGCCAAAGGTTGCCGTATGACGGCGGCGGGCACGCCCGTTGACCTCCAGCGTCAGCTGGCCTGCAATCTCATTATCGATACAGGCCACCAGCATCTGCACGCCGTCAGGCACCGACGCAATCCGCTCCTGCCACTTTTTGAGAGAGGGATGGGGGAGCTGTAGCGTATCGGCATAGGTTTCAGGCTGGCTGTACAGCTGATGGATGGCAACAGCATCTTCGGCAACCACATGACGGACGACAATCTCACTCATCTTACCTCTCCTTGTTTGCGGGAATCCCCTTTAAATTCAGGGTTTTTACCAGCAAGATCAAGTGAAAAATAATCGGCAAAGCACTTTACAAGTGCGAATGATAATGATTATTATTGTCATGCGTTTTCAGGGGAGCCTACGGTGCTCGCTGGGAAGGCACGACATTGCTCACATTGCTTCCAAGTATTATTTAGCCAGCTCGGGTGCTGGCTTTTTTTTTGCCTGCAATTTGACGATATGCTGAGGCTACTGGGTCAATGTTGACGACTGCGTTTATGTCACGGCGCCGCAGCGATCGCCGTTCCAGCGCTTAAGCGGGCTATTGGGGGTACTACCGTTGCTGCGCGGCTTGTTAGAGGGGGGACAGTGACTGATGATTAAATACATCACTTCCTAAAAAAAGAAATTATAAATGGAAGCACTATAATGGTTAGTAGTGTTAAAGGTGCCCAATAGCTGGGAGATAACACATAATACTTGATGGAAGTTATAATTATAGATGCACATATAGC", "alphabet": "DNA"}, "features": [{"location": "[48:606](-)", "type": "CDS", "id": "<unknown id>", "qualifiers": {"locus_tag": ["ctg57_1"], "transl_table": ["11"], "translation": ["MRNLLKYAGIAVLVAGLAACDGKKDKDAADDNGTSSSQSTQNVTLMDGKLSFTLPPGMSDKSGKLGTQANNMHVYADESGQRAIIVIDGESTNEGLDVLAGRLEAQQRNRDAQLQVVTNKAITVKGQPLQQLDTVISANNQSSWSSVVLGKVDGKLLTLQITLPADNQQQAQTEAESIINTITLK"]}}, {"location": "[703:1369](-)", "type": "CDS", "id": "<unknown id>", "qualifiers": {"locus_tag": ["ctg57_2"], "transl_table": ["11"], "translation": ["MIAFTARQRTHALVWLSLFHLLVITSSNYLVQLPVAIFGLHTTWGAFSFPFIFLATDLTVRIFGAPLARRIILAVMIPALAISYVISALFYQGEWQGLAALSQMNLFVARIACASFMAYALGQILDVHVFNRLRQKAAWWMAPAAAMFLGNISDTLAFFFIAFYKSPDPFMATHWVEIALVDYSFKVLICMVFFLPAYGVLLNTALKRLARTPARTHVNFG"]}}, {"location": "[1553:1823](+)", "type": "CDS", "id": "<unknown id>", "qualifiers": {"locus_tag": ["ctg57_3"], "transl_table": ["11"], "translation": ["LSSQIENIMSDLFANPDQTLDALGLRCPEPVMMVRKTVRHMQEGETLLIIADDPATKRDIPGFCRFMEHTLVAENTEAMPYQFLLKKGL"]}}, {"location": "[1966:4237](-)", "type": "CDS", "id": "<unknown id>", "qualifiers": {"locus_tag": ["ctg57_4"], "transl_table": ["11"], "translation": ["MHQHSSCGCGHCHASKQHGCSSRPRPVISKITSVSAASVEAPCCAESSCSPTGADPLDEGDRPGSGTRFSWQVSGMDCPSCARKVETAVRQLPGIHQARVVFASEKLLVDCADDRRSDVEQAVSRAGFQLQRSDAAPAAKAEVSFWRENLSLIALVVLMAISWLLNSFNHPAGNLAFIATTLVGVWPIARSALRLMRSGSPFSIETLMSVAAIGALFIGATAEAAMVLLLFMLGERLESFAAGRARKGVTALMALKPDVALRVSNGQRASVAVSALRPGDVIEVAAGARLPADASLLSPFASFDESALTGESIPVERQQGEKISAGCLSVDRLVQLQVVSEPGNSAIDRILHLIEEAEERRAPIERFLDRFSRIYTPVIMLMALLVAIVPPLLFAAAWQPWIYKGLTLLLIGCPCALVISTPAAITSGLAAAARRGALIKGGAALESLGSVRTIAFDKTGTLTEGKPQVTALLPLAGSDEDQLLATAAAIEQGSSHPLAQAIVAAAAGRSLILPEATDQRALAGSGVEAKVSGRLLSISSPTKLPSTLLAPQQQVVEELESAGNTVVLLHDAAQLLGIIALRDTLRADARGALAELQALGINGVMLTGDNPRAAAAIAAELGIDYRAGLLPADKVAAVSALNAKQPVAMVGDGINDAPAMKAATIGIAMGSGSDVALETADAALTHNRLSGLAAMIRLSRATHANIRQNVALALGLKGIFLLTTLLGITGLWLAVLADSGATALVTANALRLLRKK"]}}, {"location": "[4330:4957](-)", "type": "CDS", "id": "<unknown id>", "qualifiers": {"locus_tag": ["ctg57_5"], "transl_table": ["11"], "translation": ["MIWSFLAVLFSGWLYVDASYRGPQWQRWVFKPVTLLLLLAWAWQAPVLKTTDYLILFGLLATLVGDALTLLPNKRMLYAIGAFFLSHLLYTLCFASQMTLSFFWPIPLTLLIIGAALIATVWSRLEELRWPICTFIGMTILMVWLAAEQYFFRPTDYSFTLVAGAGLLLLANIVWLISHYRRRFNADRAIIAACYFAGHFMIVRSLWL"]}}, {"location": "[5138:5369](-)", "type": "CDS", "id": "<unknown id>", "qualifiers": {"locus_tag": ["ctg57_6"], "transl_table": ["11"], "translation": ["MIIARVQLQLEIPCAIKRMKPRLVAHILHRNILALARAAVRRRKFPFGFHFHNQAAHRRSVVNRDFTPLFDKLTRG"]}}, {"location": "[5556:5826](-)", "type": "CDS", "id": "<unknown id>", "qualifiers": {"locus_tag": ["ctg57_7"], "transl_table": ["11"], "translation": ["MLINAGRVLMLFVWAFLLLNLVHPFPKPLTYFVNVALFFMVIMHGLQLVLMRSTQPPGAEKLSGVTQAKVFFFGVFELLAWQKKNYPKQ"]}}, {"location": "[5815:6304](-)", "type": "CDS", "id": "<unknown id>", "qualifiers": {"locus_tag": ["ctg57_8"], "transl_table": ["11"], "translation": ["VRETLFNWLAADIQQAKCLDCFAGSGALGLEALSRHAGSATLLELERPVAQQLEKNLATLGAKNARVVNTNTLQFLAQKGEPHQLVFIDPPFRKGLLEQTSTLLESNGWLSDDALVYVESEVEHGLPPVPVNWQLHREKIAGQVAYRLYIRHANDKETSNVD"]}}, {"location": "[7099:8059](+)", "type": "CDS", "id": "<unknown id>", "qualifiers": {"locus_tag": ["ctg57_9"], "transl_table": ["11"], "translation": ["VVAAAVVEQERPGKEGFFARLKRSLVKTRQNLGSGFISLFRGKKIDDDLFEELEEQLLIADVGMETTRRIISNLTAQASRKELRDAEALYGLLKTDMAAILSKVEQPLDVSGKTPFVILMVGVNGVGKTTTIGKLARQFQAEGKSVMLAAGDTFRAAAVEQLQVWGQRNNIPVVAQHTGADSASVIFDAIQAAKARHVDVLIADTAGRLQNKSHLMEELKKITRVMKKLDDQAPHEVMLTIDASTGQNAISQTKLFHEAVGLTGITLTKLDGTAKGGVIFSVADQFNIPIRYIGVGEGIEDLRSFKADDFIEALFARED"]}}, {"location": "[8193:8733](+)", "type": "CDS", "id": "<unknown id>", "qualifiers": {"locus_tag": ["ctg57_10"], "transl_table": ["11"], "translation": ["LLKLICGIERPSAGHIWFGGHDISRLKSREVPFLRRQIGMIFQDHHLLMDRSVYDNVAIPLIIAGASGEDIRRRVSAALDKVGLLDKAKSFPIQLSGGEQQRVGIARAVVNKPAVLLADEPTGNLDEALSAGILRLFEEFNRVGVTVLMATHDMGLIGSRNYRLMTLNQGRLHGGHRGE"]}}, {"location": "[8722:9715](+)", "type": "CDS", "id": "<unknown id>", "qualifiers": {"locus_tag": ["ctg57_11"], "transl_table": ["11"], "translation": ["VVNKRNPRPAAAKAVKQKQPSKSKALKGGWQEQWRYAMHGSLSDMWRQPLATLLTVMVIAISLTLPSVCYMVWKNVSQAAEQWYPAPQLTVYLSKTLDDDAAESVVAQLKKEEGVEKVNYLSREEAQGEFRNWSGFGGAMDMLEQNPLPAVAIITPKLNFQNSDTMNSLRDRVSKVQGIDEVKMDDSWFARLAALTGLVGQVAAMIGVLMIIAVFLVIGNSVRLSIFARRDTINVQKLIGATDGFILRPFLYGGAMLGFAGALLSLVLSQVLVLRLESVVTQVASVFGTTFALHGLAWDESLLLLLIAAMIGWIAAWLATVQHLRRFTPQ"]}}, {"location": "[10264:10861](+)", "type": "CDS", "id": "<unknown id>", "qualifiers": {"locus_tag": ["ctg57_12"], "transl_table": ["11"], "translation": ["MKAVRRFNPEVGVRLVSFAVHWIKAEIHEYVLRNWRIVKVATTKAQRKLFFNLRKTKQRLGWFNQDEVEMVARELGVSSKDVREMESRMAAQDMTFDPTPDDEGEGRSMAPMLYLQDKSSDFANGIEEDNWEDHAADKLSDAMQGLDERSQHIIRARWLDDDNKTTLQELADQYGVSAERVRQLEKNAMKKLRLAIEA"]}}, {"location": "[11066:11399](+)", "type": "CDS", "id": "<unknown id>", "qualifiers": {"locus_tag": ["ctg57_13"], "transl_table": ["11"], "translation": ["LRHHFLHQIETHPAPPRHLAYLKLLHLSCAAAEGHAHCRQQTIVKTCRVQLLCLIQFAFQRRDIRLRPDFFYVAAILLRQLLQADDSQFHQNNPVMRKAYCSEVDHTIAC"]}}, {"location": "[11568:11721](+)", "type": "CDS", "id": "<unknown id>", "qualifiers": {"locus_tag": ["ctg57_14"], "transl_table": ["11"], "translation": ["LIYSRIFLFNNLKIKALLIKTVGNYANSFKGKAFIAIHRQINSKQSQQMG"]}}, {"location": "[11726:12842](+)", "type": "CDS", "id": "<unknown id>", "qualifiers": {"locus_tag": ["ctg57_15"], "transl_table": ["11"], "translation": ["MKISKGKALLAGCMALAMSGAAVAKDIKVAVVGAMSGPVAQYGDMQWTGAQQAIADINAKGGINGDKLVAVKYDDVCDPKQAVAVANKVINDGIRYVIGHLCSSSTQPASDIYEDEGVLMITPAATAPDLTSRGYKLIMRTTGLDSDQGPTAAKYILNEVKPQRIAVIHDKQQYGEGLARSVQESLKKGGGNVVMFEGITAGDKDFSTLVARLKKENVDFVYFGGYHPEMGQILRQARAAGLKTQFMGPEGVGNASLSNIAGAASEGMLVTLPKRYDQVPANKPVVDALKAKKQDATGPFVWTTYAALQSLAAGMERSKSEEPDAIVKNLKEGAPVPTVMGDLSWDQKGDLKGFEFGVFKWHADGSSTAVK"]}}, {"location": "[12927:13854](+)", "type": "CDS", "id": "<unknown id>", "qualifiers": {"locus_tag": ["ctg57_16"], "transl_table": ["11"], "translation": ["MSEQFLYFLQQMFNGVTLGSTYALIAIGYTMVYGIIGMINFAHGEVYMIGSYVSFIVIAALMMMGIDTSWLLIGCGFVVAVVIASCYGWSIERVAYKPVRSSKRLIALISAIGMSIFLQNYVSLTQGSRDVALPNLVTGQWTLGVSNGFAATISTMQIVIWVVTFLSMLALTLFIRYSRMGRACRACAEDLKMASLLGINTDRVISLTFVIGAAMAAVAGVLLGQFYGVINPYIGFMAGMKAFTAAVLGGIGSIPGAMLGGLILGIAEALTSAYLSTEYKDVVSFALLIVVLLVMPTGILGRPEVEKV"]}}, {"location": "[13850:15125](+)", "type": "CDS", "id": "<unknown id>", "qualifiers": {"locus_tag": ["ctg57_17"], "transl_table": ["11"], "translation": ["MKKLNLLNALVSSLMLLVLAAFFMGMRLNLDGTHLVVNNAGSVRWNWIALGCGVVFLFQLLRPLLTSGLKKVSGPAFVLPGIDGSTVKQKLFLLVLIVAAAVWPFLVSRGTVDIATLTLIYVMLGLGLNVVVGLSGLLVLGYGGFYAIGAYTFALLNHYYGLGFWQSLPLAGLVAAAFGLLLGFPVLRLRGDYLAIVTLGFGEIVRILLLNNTEITGGPNGISQIPKPTFFGLEFGRSVRDGGWGTFHDFFGLKYDPSDRIIFLYLVALLLVVITLFVINRLLRMPLGRAWEALREDEIACRSLGLSPTRIKLTAFTISAAFAGFAGCLFAARQGFVSPESFTFAESAFVLAIVVLGGMGSQFAVILAAILLVVSRELMRDLNEYSMLVLGGLMVLMMIWRPQGLLPMKRPHLKLKSVEKGEQA"]}}, {"location": "[15121:15889](+)", "type": "CDS", "id": "<unknown id>", "qualifiers": {"locus_tag": ["ctg57_18"], "transl_table": ["11"], "translation": ["MTQPLLAVNGLMMRFGGLLAVNNVELELRPQEIVSLIGPNGAGKTTVFNCLTGFYRPTGGSIKLGDQQLAGLPGQKIARMGIVRTFQHVRLFREMTVIENLLVAQHQHLKSGVFSGLLKTPAFRKAESEALDRAATWLERVGLLSLANRQAGNLAYGQQRRLEIARCMVTRPEILMLDEPAAGLNPKETHELDELIAELRSQHNVSVLLIEHDMKLVMGISDRIYVVNQGTPLANGTPDEIRNNPDVIRAYLGEA"]}}, {"location": "[15890:16604](+)", "type": "CDS", "id": "<unknown id>", "qualifiers": {"locus_tag": ["ctg57_19"], "transl_table": ["11"], "translation": ["MTQAMLSLNNVSAHYGKIQALHNVSLHINQGEIVTLIGANGAGKTTILGTLCGEPRASEGSIVFDGKAITDWQTARIMREAIAIVPEGRRVFSRMSVEENLAMGGFFAERQQYQQRIKRVYELFPRLYERRVQRAGTMSGGEQQMLAIGRALMSQPRLLLLDEPSLGLAPIIIQQIFDTIEQLRQEGMTIFLVEQNANQALKLADRGYVLENGHVVLEDSGAALLANEAVRSAYLGG"]}}, {"location": "[16803:18120](+)", "type": "CDS", "id": "<unknown id>", "qualifiers": {"locus_tag": ["ctg57_20"], "transl_table": ["11"], "translation": ["MSSFAFRRNAVSVVLGLTLSANALAATEIPFWHSMEGELGVEVNSLATRFNAEHPDYKIVPTYKGNYEQSLAAGIAAVRTGKAPAILQVYEVGTATMMSSKAIVPVNEVFKTAGIAMDAQQFVPAVAGYYSDAKGQLISQPFNSSTPVLYYNKDAFKKAGLDPEQPPKTWQELAKDTAALRKAGMSCGYASGWQGWIQIENFSAWHGLPVASKNNGFDGTDAVLEFNKPVQVRHIQMLEDLNKKGDFTYFGRKDEPTAKFYNGDCGITTASSGSLADIRKYAKFNFGVGMMPYDETVPNAPQNAIIGGASLWVMKGKDADTYKGVAEFMQFLAKPEIAAEWHQKTGYLPITTAAYQLTKQQGFYDKNPGADIATRQMLNKDPLPFTKGMRLGNMPQIRTIVDEELEGVWTGKQSPQAALDSAVKRGNELLRRFEQQTR"]}}, {"location": "[18241:19138](+)", "type": "CDS", "id": "<unknown id>", "qualifiers": {"locus_tag": ["ctg57_21"], "transl_table": ["11"], "translation": ["MVAMSQPRPVFRTSALPYLLMLPQLLITAIFFIWPAGEALWYSLQSIDPFGISSTFVGLDNFKRLFADSYYLDSFWTTLKFSGLVTVFGMTFSLLLAALVDYVVRLKKLYQTLLLLPYAVAPVVAAVLWMFLFNPGLGLFSHLLNQWGYSWNYAQNSGQAMFLIVLASIWQQMSYNFLFFFAALQSIPKSLVEAAAIDGAGPVRRFFSLALPLITPVSFFLLVVNLVYAFFDTFPVIDAATGGGPVQATTTLIYKIYREGFAGLDLSSSAAQSVVLMLLVIGLTVIQFRFVERKVRYQ"]}}, {"location": "[19134:19980](+)", "type": "CDS", "id": "<unknown id>", "qualifiers": {"locus_tag": ["ctg57_22"], "transl_table": ["11"], "translation": ["MIENRRGLDIFSHTLLILGILTILFPLYVAFVAATLDNKAVYQVPMTLIPGSHLWENVRNIWLNGVNGSGPAFSLMMLNSLIMALCITVGKISVSMLSAFALVWYRFPLRNLFFWMIFITLMLPVEVRIFPTVQVIADLNLLDSYSGLTLPLMASATATFLFRQFFMSLPDELMEAARIDGASPMRFFRDIVLPLSKTNLAALFVITFIYGWNQYLWPLLIINDASLGTAVAGIKSMISTSGSPTQWNEVMAAMLLTLIPPVVIVLVMQRAFVRGLVESEK"]}}, {"location": "[19982:21053](+)", "type": "CDS", "id": "<unknown id>", "qualifiers": {"locus_tag": ["ctg57_23"], "transl_table": ["11"], "translation": ["MAGVRLQAVTKSYDGKNQIIQPLDVSIRDGEFMVMVGPSGCGKSTLLRMVAGLERVTSGDIWIDTRRVTEEEPKDRGIAMVFQNYALYPHMSVEENMAWGLKIRGMGKEQIRQRVLEAARSLELEALLKRRPRELSGGQRQRVAMGRAIVREPALFLFDEPLSNLDARLRVQMRLELQQLHRRLNTTSLYVTHDQVEAMTLAQRVMVMNKGVLEQLGTPEEIYQRPATRFVASFIGAPAMNLLDGQLNDDGSRFILADTLALPLRAPKAKWAARTLTLGIRPEHIELSSQQDGGIPLVVETLEMLGADNLAHGHWGKNKLVVRLPHSVRPQMGSTLWLQLPAAALHFFDHNGQRTE"]}}, {"location": "[21163:21793](+)", "type": "CDS", "id": "<unknown id>", "qualifiers": {"locus_tag": ["ctg57_24"], "transl_table": ["11"], "translation": ["MIEFDAKLSQDGAIFLLHDDTLDRTSNGWGVAGDQPWDKLVTLDAGGWFGSAFSDERLPLLAEVAARCRQHRLMANIEIKPTHGAEVATGRAIALAARVMWQGQVAPLLSSFSYSALEAAQQAAPELPRGLLLDSWDENWQAMTRALGCVSIHLNHKVLDPERVALLKQAGLRILVYTVNKPERARELLQWGVDAICTDRIDIIGPDFR"]}}, {"location": "[21895:22444](-)", "type": "CDS", "id": "<unknown id>", "qualifiers": {"locus_tag": ["ctg57_25"], "transl_table": ["11"], "translation": ["VRLERHPPPATPVKRLTATTTGAAQYLLLSLLHPLSLFTLCLPLINMHKIAQKANDSAIQEHSWGTGLADNIDLWQEHGGRNMKMKTKWLVVFAALLPLSGMANMLNNSNNNNPNNPQSSNYNPSTQRLQQNMQNQQSQQKLKLQQDQQRQQQDLQRKIQEQRDSATQRTNNNGQLQQTQQN"]}}, {"location": "[22503:24102](+)", "type": "CDS", "id": "<unknown id>", "qualifiers": {"locus_tag": ["ctg57_26"], "transl_table": ["11"], "translation": ["MVASVDATATEVGVKILQQGGNAVDAAVAVGYALAVTHPQAGNLGGGGFMLLRTASGQTTSIDFREMAPVRASRDMFLDAAGNADSKKSLISHLASGVPGTVAGFALANKKYGTLPLSTLIQPALELARKGIVVNEALADDLKIYGSEVLPAHPNSKAIFYKADGKPYQQGDKLVQRNLAHSLELIAKQGPDAFYKGQIADEIASEMAQHGGLIDKRDLANYRAIERKPVSGSYRGYEVFSMPPPSSGGIHIVQILNILENFDLAKMGFGSADAMQVMAEAEKYAYADRSEYLGDPDFVKVPWQALTSKAYAKSLAEQIDVAKARPSSEIKPGKLAPYESNQTTHFSVVDKDGNAVAVTYTLNTTFGSGIVAGNSGILMNNEMDDFSAKPGTPNVYGLVGGEANAVQPYKRPLSSMSPTIVAKDGKTWLVTGSPGGSRIITTVLQMVVNSVDFGMNVAEATNAPRFHHQWLPDQLRVEKGFSPDTLKLLGEKGQNVKVMPAMGSTQSIMLGPDGMRYGASDPRTIDDLTAGY"]}}, {"location": "[24050:24185](-)", "type": "CDS", "id": "<unknown id>", "qualifiers": {"locus_tag": ["ctg57_27"], "transl_table": ["11"], "translation": ["MLLWEITGTGRLEKRVAPYLRSASPASHQYPAVRSSMVRGSDAP"]}}, {"location": "[24184:25327](-)", "type": "CDS", "id": "<unknown id>", "qualifiers": {"locus_tag": ["ctg57_28"], "transl_table": ["11"], "translation": ["MNSLYLTKEQLSVDDFAIVCEQTTPLKDFPLARKAELDVLIYQREDLTKAAAEHRQTVLSELHRALSSGPGVFVVKGLFSDLPTVDRNSALFEQILLSESESGSGGDHFAAAGNNGRIWNALQKVAERDADAFIDYYCNPLLALICESWVGPGYEMTAQVNQVRPGGKAQQPHRDYHLGFQSNEVVERFPLPLQILSQYLTLQGAVAHSDMPVESGPTQLLPWSHQYQAGYLAWRDEKFIDYFQRNAIQLPLEKGDGLFFNPALFHAAGSNHTHDHIRTANLLQVSSSFGKTMEKVNHIKVLQHIYPALRLRRMSEERINAVIAAAAEGYSFPTNLDTDPPVGGLVPQTQQSLLLQALRESWAPKLFNQRLQEHQQKREA"]}}, {"location": "[25337:26168](-)", "type": "CDS", "id": "<unknown id>", "qualifiers": {"locus_tag": ["ctg57_29"], "transl_table": ["11"], "translation": ["MSIKFNEQFRDKVFVVTGGNQGLGAAVSLLLAERGARGLVICGRNQQAGAAQVDKLRAAGCEAWFVAADFSDPASCERVIAEAESRFGTLHGLVNCAGMSDRGTILDTTPQLFDAIFAVNVRAPFFLMQAAIRLMIANHVAGSIVNIITMSSHGGQSFLTPYAASKGALVTLTKNVAFSAMRNRIRVNGLNIGWMDTPHEDQIQKQYHNASEDWLEKAEREQPFGRLLKPQEVARSVAFLLSEESGMMTGAIVDFDQNVVGCSDDGAAKPQNKLAL"]}}, {"location": "[26366:27653](+)", "type": "CDS", "id": "<unknown id>", "qualifiers": {"locus_tag": ["ctg57_30"], "transl_table": ["11"], "translation": ["LNFVTSRFSRKLQHSETLLILHDGCAERLIATRIVMKYLSHFWGIAAALLMQASSVSADSIYAPSPVPLLTVSVRSDALVVPVTIAGKQYSFLLDTGAAMMVIDNRLASDITSKTPDDLLPALAKKILSTGINTSGGMLKGELIRFWQPLALAIGNEVVPASDPWVGADLSAFTQNSGMQIDGIIGQDLYRQFNWAVDNRNHQLTVWKHPLTIRNYQACVPYRDAWDFGPELMLDYHDRPLYMALNTGAAWSTIGEEIVHASRGHFGSAILTGITQPVITLNGIERSDAYLLGGIQFDRLPLGKLLAIEDKRGNYGLGMNFLQRFDDYLLAPDKMLLCYNQQHFTRDEAAPLRTLAVRYFARRVEIYANSPGALSSSVLHNGDVLLQINGSKVLPEKMEWIRGTLADTPLGELNLRIERRGKVRNVTL"]}}, {"location": "[27712:28066](-)", "type": "CDS", "id": "<unknown id>", "qualifiers": {"locus_tag": ["ctg57_31"], "transl_table": ["11"], "translation": ["VPDGVQMLVACIDNEIAGQLTLEVNGRARRRHTATFGIAVDAHQRGKGVGKAMMRTLIDLCDNWLSVERIELTVFADNQHAIALYEQFGFETEGRARRFALRNGQLVDALYMARFRA"]}}, {"location": "[28600:28717](-)", "type": "CDS", "id": "<unknown id>", "qualifiers": {"locus_tag": ["ctg57_32"], "transl_table": ["11"], "translation": ["YMCIYNYNFHQVLCVISQLLGTFNTTNHYSASIYNFFF"]}}], "name": "gnlXLLPAJBFE_57", "description": "gnl|X|LLPAJBFE_57", "dbxrefs": [], "annotations": {"molecule_type": "DNA", "references": []}, "letter_annotations": {}, "areas": [], "original_id": "gnl|X|LLPAJBFE_57", "modules": {"antismash.detection.hmm_detection": {"record_id": "gnlXLLPAJBFE_57", "schema_version": 2, "enabled_types": ["T1PKS", "T2PKS", "T3PKS", "transAT-PKS", "hglE-KS", "prodigiosin", "PpyS-KS", "arylpolyene", "resorcinol", "ladderane", "PUFA", "NRPS", "CDPS", "RCDPS", "thioamide-NRP", "NAPAA", "mycosporine-like", "terpene", "lanthipeptide-class-i", "lanthipeptide-class-ii", "lanthipeptide-class-iii", "lanthipeptide-class-iv", "lanthipeptide-class-v", "lipolanthine", "thiopeptide", "thioamitides", "linaridin", "cyanobactin", "glycocin", "LAP", "lassopeptide", "sactipeptide", "bottromycin", "microviridin", "proteusin", "ranthipeptide", "redox-cofactor", "epipeptide", "cyclic-lactone-autoinducer", "spliceotide", "RaS-RiPP", "fungal-RiPP", "blactam", "2dos", "amglyccycl", "aminocoumarin", "NI-siderophore", "ectoine", "NAGGN", "butyrolactone", "indole", "nucleoside", "phosphoglycolipid", "melanin", "oligosaccharide", "furan", "hserlactone", "phenazine", "phosphonate", "guanidinotides", "other", "acyl_amino_acids", "PBDE", "betalactone", "tropodithietic-acid", "pyrrolidine", "crocagin", "NRP-metallophore", "methanobactin", "opine-like-metallophore", "aminopolycarboxylic-acid", "NRPS-like", "PKS-like", "transAT-PKS-like", "RiPP-like", "RRE-containing", "fungal-RiPP-like", "phosphonate-like"], "rule_results": {"schema_version": 4, "tool": "rule-based-clusters", "cds_by_protocluster": [], "outside_protoclusters": [], "multipliers": {"cutoff": 1.0, "neighbourhood": 1.0}}, "strictness": "relaxed"}}}, {"id": "gnlXLLPAJBFE_58", "seq": {"data": "ATCAATAACATTTGATATTGATAATAACTATGGCTATCGTTTTTAGAGGCGGAATTCATCAGAAGCCTTAAGCTAAGGATTTCAGGTGAGCTCGGTTATCAATGGCTCTTACTCTTCTCAGCGGAGGTCAACATGGCGACAATTATCTGGAAAAGTGCTGCGCCGTCAGGAACCTGCCGCAGTCGTTACAAAGCACGACGCGCTGCGGCCGTGGCGCAACGCCGGCGCGACAAGCTGCTGCTGCGTAAAATTAGCCAGCTGCTGGACCCGCAGGCGGGGATGGGGATCGGTGGGGGGATGCGTCAGGCTTTTTCTGCGGTGCGCGCCTGCCAGCAGTGCGGTCTGCCGCGCCAGCTGGAGTCGCGGTATTGTTCATTCTGTCAGCCACAAGCCGGCGGTAATTAGCCTGAGAAATGAAAACAGGCCGCACCGGGCGGCCTGTCAGGCAGTTAATCGTCTGTGCGATCGTCATCTTCAAGTAAAGATTCAATAAACGTCCGTTGTGCGGGTGTTAACACCCAGTGATCCAGCGCTCCAGGCACCTTTTCGTCCCCGGACTCTGCACTGCCAGGTAATTCAGCAGGTGTTTTTTTATCGTCGTTGTCCATAATATCTTATCAATGAACACAGGCCAGCAAGCGAATCCAGCCCGAAACGGCATGCTTTGCATCTGGCATTTGTTCGAAACCCTCACCAACCCCAGCTCGCCTCCCCTCATTCTGCTAATGACGATTTCATTTTAGGATCTTTCCAGCTTGTGATAAGTGAATAATTCTGATGTGTGCTGTTGCACAGGGAATAGCACGCCGTCGCCAGGGTGACAGCGGCGTCAGAGGGAGCGGCAGGCGCGGAGTCCTGCCGCTGAAGGCTTACTCCACGGCGTCTTCCAGCACCTGGTGGATCACCGCCGAGAGCTGATTGATTTCGAATTTCGCCACATAGCCATTGGCTCCGACCTTGCGCACATGGTCTTCGTTGGCGCTGCCGGACAGCGAAGAGTGGATCACTACCGGGATATTTTTCAGGTTCAGATCGCTTTTGATATTGCGCGTCAGGGTAAAACCATCCATTTCTGGCATTTCCAGATCGGTGAGAACCAGTCCAATCTTATCGTGAATCGAGTGCCCTTCGGCCTGCGCTTCCTGGTGCATCTGCTTAATCTTGTTCCACGCTTCCAGCCCGGTAGTGTGCATCAGCGCCGGAATGCCCATCGCCTTCAGGCCCTGCTCCAGCATCTGACGCGCCACCTTCGAATCTTCCGCCACGATAGCCACCGCACCCGGCTTCATCTTGAAGGATTTAATCTGTATATCGCCCTCTTTAACTTCGCGCACCGAAGGGATCACGTCATGCAGGATCTGCTCCACGTCGAGCACCATCGCCATGGTGCTGTTGTTATCGAGGCAGGCAATACTGGTGATATTGCGGGTGCTGACGCCCGACTCAGCCGCATGGACCTGGCTCCAGTCAAGGCGCACGATATCTTCCACCGATTCGACGGCGAAGGCCTGGGTGCTGCGCGCATATTCAGTGACCAGCAGCAGGTTAAGGCCGGTTGCCGGGGTGCAGCCCGCAACGGCAGGTAAATCGATAACCGGGATCAGCTGACCGCGAATGTTGGCCATCCCCAGCAGCGGCGACTTCATCCCCGCCGCTTTGGTGATGTTGGTCATCGGCACGATTTCGCGCAGCTTAAACACGTTAATGCCGAATAACTCAGGCTTGTCTTCCTGATGAGCAGACCCCAGACGGAATAACAAAAGTTCGAACTTGTTCGATAATGCGAGATTAGCTCTCTCATCAATCTCTTTCTGAAAATTATCCATCTCTACCTCAGGTTATTATTCGTTGTTGTTGGCTTATTGGGTGCTCTGCGTGCATAGAGAGTGCACGCACTGTTCGCTATAACAACTTATCGGCAGTTCTGGAAAAAAGTGCAGGAAAGTTTTTGCGCACTCGTCACAAGATCACATCATCCGACCCAAAAGCCACTTTGGCGCTGAAGGCGGGTGGAATACGGTGAGGCATCACCTCAGCTCTGACAGTGAAGCAAACCCTGATGTGATAAGGAACGTTACTGAGGCGGCTATGTGCCGGAGGGTAAGCAGGTTGAAGTAAAGGGTGATCCCTGGCGAATTTTTGATAATTTTGCGAACAACTACTTTATTATTTTTTTCAGTGCGTTGGGTAAGGCCAGTGTGGGTCCCATCCTAGTGCTGACCAGGCCCCGGTCGCGACCATCCAGGCCAGCAGAGCCACAAACACCACAATCAATGACACTTCCATCAACCGTACAACTTTAGCCTTTCTCATCGATTAATCCTCATGAATTACAGGGTGAACGCGCCATATAACCCTAGAATGTTACCGGTAAAGTCACAATAGAAAAGGGGCTTATTTCGCGTTGAAAATGTTAAGTTTCATTTCTATAAATAAGACCTGAATATCATTTTCGCTTAAACGGAGGGCAGGATTTGACTACAGTGGGGAGGTCAGTCCATTAGACAGGTATCGACATATCATCATTAGGTTATCTGGCAGGTGTTCCCCGGGCGAGGCCAGTTTGATAATTCAGAACCCTTTAATCCACTAAAAATTAAATGCTGTAAATTCAATGTGATAAATAGGTTTCGAGTAACTTAAAGCTTCCAGTTTACGCAGTGTTTAATTCCAAATCGTAATATAGCAGCCAACAAAACATATAAGGGATTTTGTCACATGAAAACTTCAATCATTGCTACCACTGTTTTAATCGGTTCTTTTCTGACCGGATGCTCTGTGCAAAATGATAAAACACAGTTTCAAGGCCTGGGGTTAACCTATCAGTCAGATATCAAAAAGCTTGATAATGGAGACTACCTCACGGAAGTTGAAGCGGCTCCTGCTGCAGGTCGCATACAAGGTGCTGTTGGCACTGCAAATAAAAAAGCTTCTGACTTTTGCCGGGTTCAAAACAAATCAATGAAAGAGGTCAAAACGGATATCGATACACACTTGCTGGTTAATGGCGTGGCTCGCCTGACTTTCAAATGCGTCTAAATATCGCCAAGCTTCATTGCTTTAGATAAGACCTGGAGAGCCATTGTGAAGGTGGCTCTCTAACACCACATAAATGTATTTATGCTGCTTTATCTTCCATTAGCCGCTATAACCGCACGTTTTGGTTATGCATCACCTTATCCCGCTAAACCTGCATATTCATAATGTCAGTGTAAGCGCTGACCAGCTTGTTACGCACCTGAATACCCATCTGCATCGAGACGCTGGATTTTTGCAGGTCGACCATCACGTCGTTCAGCGACACCCCCTCTTTGCCCATCTCAAAATCCTGCGCCTGGGTGCGCGCCGAGGTTTGCGTTTCGCTGATCTTGTTCAGCGCCGCCTTCAGCTCTGCGCCGAAATCTGCCTGAGAAGTGCTGTCTGTGCTTTTACCGCCTGCCTGCAGAGCTGCTGTCTGCATGGCCTGCATCACGCTTTCAATACCCTGAATCGCCATGTTTTCTCCCAAATGGATGCTGAAGTGACTACCGACGCCGAGTAACTTAACACCGATGTCAATAAGACAAAGCCTCTAATTAGAAGTAAAAAACACAGCTTATCCGGCCATCGAATTTCCCATTTAAGAAAATAATGGCACTCCATTAAGGTGGAAATTTTTTAAGCCAGCGCATCAGGGAGTCAGTTTTGTTACGACACTACACGCAACAGTCCGGTCAACTGTCAGGCAGGAAGAAGTCATGAATGCAACTGTCACGCAGGATAATCCAGAGAAGAAGGGTCTGAACGACCTGTTCGCTCGCCTACGCGCTAATCCTCGCATCCCTCTTATTGTGGCTGCGGCGGCCGTTGTGGCCGTCATTATCGCGATGGTGCTGTGGGCGAAGCAGCCGGATTATCGCGTTCTTTATAACAACCTCAGCAATGAGGATGGCGGCGCCATCGTCACCCAGCTGACCCAGATGAACGTACCCTATAAGTTTGACGATCAGGGTGGCGCGTTACTGGTTCCGGCAGCCCAGGTGCATGAACTGCGCCTGCGCCTCGCTTCACAGGGTCTGCCAAAAGGCGGCGCTGTGGGCTTTGAACTGCTGGATAAAGAGAAGTTCGGCATCAGCCAGTTCAGCGAGCAGGTTAACTACCAGCGTGCGCTGGAAGGCGAGCTGGCACGCACGATTGAAACTCTCGGCCCGGTGAAAGGCGCGCGCGTGCACCTGGCCATGCCGAAACCGACGCTGTTCGTGCGCGAGCAGAAAGCCCCGTCCGCCTCCGTGACGCTGGCTCTGCAGCCAGGCCGCGCGCTGGATGAAGGCCAGATCAATGCCGTGGTGCATATGGTCTCCAGCAGCGTCGCCGGTATGCCACCCGGCAACGTGACCGTTGTCGATCAGGCTGGCCGTCTGCTGACGCAGAACGACCCGACCGGCCGTGACCTCAACGATACCCAGCTGAAATATGCCAGCGATGTTGAAGCCCGCTATCAGCAGCGCATTGAAGCTATCCTTGGCCCAATTGTCGGCAATGGCAATGTCCATGCCCAGGTCACCGCGCAGATTGACTTCAACAGTCGCGAGCAGACCGACGAGCAGTACAAACCGAACAGCAATCCTGACCAGCAGGCTATCCGCTCTCGCCAGACCAGCGACAGTGAGCAGCTGGGTGGCCAGTATCCTGGCGGCGTGCCGGGCGCGCTCTCCAACCAGCCCGCTCCGGCTAACGCGGGCCCGGTCACCACGCCAAATAACAATGCCAACGGGGCGAACGGTGCCAACGGGGCGAACGGCCAGGCGGCCAACAATGCGGCGACCAATGCCGCCACCACGACTGCGCAGAAAGCGGTGCCGTCGAACACCCGCAGCGACAACACCACCAACTACGAAGTCAACCGCACCATCCTGCACACCAAGATGAATGTCGGTGAAGTGCAGCGCCTGTCGGTGGCCGTGGTGGTGAACTACCGCGCCGATGCCGCAGGCAAACCGATTGCATTGAATGATGCTCAGCTGAAGCAGATTGAAAACCTGACCCGAGAGGCGATGGGCTATTCGGAACAGCGTGGTGACAGCCTGAACGTCGTCAACTCACCGTTTACCGAGAACGATGATGTTGGTGCCGAGCTGCCATTCTGGAAACAGCCAGGCTTTATTGACCAGATGTTTGAAGCAGGCCGCTGGTTACTGGTGCTGATTGTTGCCTTCATCCTGTACCGCAAGCTGGTGCGCCCGCAGCTACGCCGCAAGGCCGAGCAGGAGAAAGCCGCTGCCGAAGCCGCCGTGGCTGCCGCCCAGACCCGTGCCCAGGATGATGATCAAGGGGTCTCCGTCAAGCTGTCGAAAGATGAGCTTGACCAGGAACGTAAATCTCAGCACCGCATGAGTGCTGAGGTCATGAGCCAGCGAATTCGCGAAATGTCAGAAAATGACCCACGCGTGGTGGCTCTGGTTATTCGCCAGTGGATGAAGGACGAACTATGAGTCTCACCGGTACTGAAAAAAGCGCCATCCTGATGATGACCATTGGCGAAGATCGCGCTGCCGAAGTGTTTAAGCACCTCGACACCCGCGAAGTGCAGCATCTGAGCTCGGCGATCTCGAATATGCGCCAGGTGTCGCACAAGCAGCTGACCGACGTGCTGCGCGAGTTTGAGATCGATGCCGAACAGTATGCGGCGCTGAGCCTCAACTCCAACGACTATCTGCGCTCCGTGCTGATTAAAGCGCTGGGCGAAGAGCGTGCCTCTACCCTGCTGGAAGATATTCTCGAAACCCGCGAGACCACCAGCGGCATGGATACGCTGAACTTTATGGAACCGCAGGCGGCTGCCGACCTGATCCGCGACGAACATCCGCAGATCATCGCCACCATCCTGGTGCACCTGAAGCGCGGCCAGGCGGCCGATATCCTCGCTCAGTTCGACGAGCGTCTGCGTCACGATGTCATGCTGCGTATCGCCACCTTTGGCGGCGTGCAGCCGGCAGCGCTGGCGGAGCTGACCGAAGTGCTCAACGGCCTGCTGGATGGTCAGAACCTCAAGCGGGCGAAGATGGGCGGTGTGCGTACTGCAGCCGAGATTATCAACCTGATGAAAACTCAGCAGGAAGAAGCGGTTATCGAAGCAGTGCGCGAGTTCGACGGCGAACTGGCACAGAAAATCATCGACGAGATGTTCCTGTTCGAAAACCTCGTCGAAGTGGACGACCGCAGTATCCAGCGCCTGTTGCAGGAAGTGGAGTCCGAGTCGCTGCTGGTGGCGCTGAAGGGTTCCGAACAGCCGCTGCGCGAGAAGTTCCTGAAAAACATGTCACAGCGTGCGGCCGATATTCTGCGCGACGATCTGGCCAACCGTGGTCCGATGCGTATGTCTGCGGTAGAGACCGAACAGAAAGCGATTCTGTTGATCGTTCGTCGTCTGGCCGAAAGCGGCGAGATGGTGATTGGCGGTGGCGAGGAAACCTATGTCTGATAATTCCTCCCTGCCGTGGCAGCGCTGGCAGCCTAACGATCTGGCACTGCGCGATCGGCCGCTGATTGAAGAGCTGACGATCCCGGAAGTGACGGAAGAGCCTGCCGACGATCGGCAGTTCCAGCTGGAGCAGCTTCAGGCTCAGGTGCGCAATGAAGCACAGGGCCTGGGCTATACCGAAGGTCAGCAGCGCGGCTTTGCCGAAGGCCAGAAAAGCGGTTATGACGCCGGTTTTCAGCAGGGGCTGGCGGAAGCTCAGCAGCAGCAGGCACCGTTACAGGCGCGCATGCAGCAGCTGGTTTCCGAATTCCACCACACGCTGGAAGCGCTCGACAGCGTCATCGCCTCGCGCCTGATGCAGCTGGCGCTGGAAGCCGCACGCCAGGTGATTGGCCAGGCACCGCACGTTGACGGCACCGCCCTGCTGCGCCAGATCCAGGGGATGCTGCAGCAGGAGCCGATGTTCAGCGGCAAACCCACGCTGCGCGTCCACCCGGACGATCTGCCTCGGGTGGAAACCACGCTCGGCGCTACGCTGAGCCTGCACGGCTGGCGTCTGCTCGGCGACAGCACCATTCACCCGGGCGGCTGCAAAGTCAGCGCCGAGGATGGCGACCTGGATGCCAGCATCGCCACCCGCTGGCATGAACTCTGCCGTCTGGCCGCACCGGGAGAACTGTAATGACCACTCGCCTGTCGCGCTGGCTTGGCGCACTCGACAACTTTGAACAGCGTCTGGCCCAGGTGCCCGAGGTACGTCGCTATGGCCGGCTGGTGCGCGCCACCGGGCTGGTGCTGGAAGCGACCGGCCTGCAGCTGCCGCTGGGTGCGACCTGCGTGATTGAACGTCATGACAGCCAGGGCATTGGCGAAGTCGAGAGTGAAGTGGTCGGCTTTAACGGCCAGAAACTGCTGCTGATGCCGCTGGAAGAAGTAGAAGGCATCATTCCCGGCGCGCGCGTTTATGCCCGCGTGGCAGGTGATAACCAGCACAGCGGCAAACAGCTGATGCTCGGGCCAGAACTGCTGGGGCGCGTGCTCGACGGCAGCGGTCGCCCGCTGGACGGCCTGCCTGCACCGGAAACCGGCTATCGCGCCCCGCTGATCACGCCGCCGTTTAACCCTTTACAGCGCACGCCGATCACCGACGTGCTGGATACCGGCGTGCGGGCGATTAACGCTCTGCTTACCGTCGGTCGCGGCCAGCGTATGGGGCTGTTCGCGGGTTCCGGCGTCGGTAAAAGCGTGCTGCTCGGCATGATGGCGCGCTACACCAAGGCGGACGTCATCGTGGTCGGGCTGATTGGCGAACGTGGCCGCGAAGTCAAAGACTTTATCGAAAACATTCTCGGCACCGAAGGCCGTGCGCGGGCGGTGGTGATTGCCGCCCCGGCGGATGTCTCTCCTTTATTACGTATGCAGGGTGCTTCTTACGCCACGCGCATTGCCGAAGACTTCCGCGACCGTGGCCAGCACGTGCTGCTGATCATGGATTCCCTGACGCGTTACGCCATGGCCCAGCGTGAAATAGCGCTGGCGATCGGGGAGCCGCCGGCCACCAAAGGCTATCCGCCTTCCGTGTTTGCCAAGCTGCCCGCGCTGGTCGAGCGAGCCGGTAACGGCATCGACGGCGGTGGTTCGATTACCGCCTTCTATACCGTTCTGACCGAAGGGGACGATCAGCAGGACCCGATCGCCGACTCCGCGCGCGCCATTCTCGATGGCCACATTGTGCTGTCGCGCCGCCTGGCAGAATCCGGCCACTACCCGGCTATTGATATTGAAGCCTCGATCAGCCGCGTCATGGCACACCTGATCGATGAGACGCACTACGCCCGCGTGCGCCAGTTTAAACAGCTGCTGTCCAGCTACCAGCGCAACCGCGATCTGGTCAGCGTGGGGGCGTATGCCGCCGGGACCGACCCGACGCTGGATAAAGCGATCAAACTCTACCCAGAGCTGGAGGCCTTCCTGCAGCAGGGGATGTTTGAGCGCAGTACGTTTGATGATGCCAGCCTGCATCTGCAGGCGATCTTTGGTTAAGTCTGAACAGCGGAGAACTTATGGCTAAGACAGCTTCCCCGATCGATACCCTGCGCGATCTGGCACATAAAGATGTGGAAAAAGCCGCCATCCAGTTAGGCGACGTACGCCGGGCGCAAAAGCAGGCAGACGATCAGCTGACAATGCTGCTCAACTACCAGGACGAATACCGCAGGAATCTCAACACCACCATGAGCGAAGGGATTGCCAGTACGCGCTGGTACAACTACCACCAGTTTATTCAGACGCTGGAAAAGGCGATTGAACAGCACCGCGCCCAGCTGATGCACTGGAACACCCGGGTAGAAAATGCCCTGCGCTTCTGGCGCGACAAACAGCAGCGGCTGCACGCCTATGAAACGCTTCAGGCGCGGGCGCTGGCAACCGCACTCTTACAGGAAAACCGTCTCGATCAGAAACGGATGGACGAATTTGCCCAACGGGCATCATTGAGGAAAGGCGAATGATTACCTTACCAACCGCAGTGGCGACCACCAGCGCCAGTAGCAAAACCGGTGCGGCTGCCACCACCCCTGACAGCACGCTGGACGCGACTCCCGGCGGCGACAGCGCCGCCAGCGGTGAAAATTTGCCGCAGGGGTTTCTCACTCTGCTGGGGAACCGACTGCTATCGCTGGCGCAGCAGGGTGCCAGCGCCGCCCCTCAGGATGACACGGCGCAAAATGTTACCGCCGATGGGAAAGCACCGGCAAAAACCAGCATCAGCGATCTGCTGGCCGCGCTGGATAAGCCCGAGACGCTGACCGCGCTGCTGCAACCGCAAAAAGCCAGCACGGAAAAAAGCCCGGACAGCGAGGAGAAAGCCGCGCCGGTGGAGCTGAGCAGCAGCGATTTGCAGGCGTTACAGGCGCTGTACGCAATGCTGCCCAACGCTGCCGCAGTGCCCGTCGCCAGCGGTAACAGCAGCAGCAAAAACAGCGACCTGCTGAGCAGCGATCTGAGCAAGAGCAGCAAAGGCTCGACGCTGAACGCGTTAAGCGCGGCGTTGGGTAAAGTGAGCAGCGACGACGCTGACGCCGCGGGCACAGCCACCACGAAAACCGGCAGCGCTGGCGTACTGCTGCCGGGCAACTCCGACAGCGCGACTGCTGCGGCAAAATCCAGCGCTAACCCGGGTGCGCAGACGCTTGACTCAGCTTTTCAGCAGGTTATGAGCCACGTCAGCAAAGATAACGACAAAGAAAATTCAAGTTCTGCCCTCAACGCGACGATAACCAATAATGTGATCAGCGCCGCTTCTTCCGCGCAGACCCCGACTTCAACCTCGACGGTCAGCGCGCCGGCAACGCCACTGCTGAATTCTCAGCTTGGCAGCCCGGAATGGCAGCAGGCACTGGGACAACAGATCCTGATGTTCAGCCGCAATGGGCAGCAGACCGCCGAGTTGCATCTGCATCCGCAGGACCTGGGCAGCATCCAGATCTCTTTGAAGCTGGATAATGACCAGGCCCAGCTGAGTATGGTGTCGAACCATAGCCAGGTCAGGGCCGCGCTTGAGGCCGCTATCCCTCAACTGCGTACCTCACTGGCTGAAAGCGGCATCAGCCTGGGTCAAAGTAATGTCAGTAGCGATGCATTCCAGCAGGGTCAGTCCTTTAATGGCCAGCAGGAACAGCAGCGTAATAACAACGGAAACCCGTTTAGTCTTGCTAATGAAAATGACAGTGATGTGATGCAAATTGCCGTACCTGCCGCCCTGCAGGCGCGTGCAGCTGGCTCCAATGCTGTTGATATTTTCGCCTGACGGCAACAAACGCGCAAGCTGATGGCAAAACTCGCGTCTTTTCTGCCTATTGTTTGGTGCAAGACGCGGGATAATTCGCTCATAAAGCCGTGGGACAGTGAGAAATATGACGTGGCACCGCCCCTCGAAAATAATCACAGGAAGTTACAGCTAATATGACTGATAACGCTAAAGCCAAAAGCGGCAAACGTAAGCTCCTGATACCCGTGTTACTGATCGTGACTCTGGTCGCTTGCAGCGTGGCGGGATATACAGTCTGGCACATGATGAAGGCGCCGAAAGATGCCGCTGCGGCTGCAAAGCCTGAGCCGCCACCTGCCCCGGTCTTTTTTGCTCTGGATACGTTTACGGTCAACTTGATCAACCCAGACAACGACCCGGATCGCGTGCTTTATGTCGGCTTCACCCTGCGCTTGCCGGATGAAGAGACCCGTCGTCGCATGAACGATTATCTGCCGGAAGTACGCAGCCGTTTACTGCTGCTGCTGTCGCGTCAGAATGCTACGGGCCTCGCCAATGAGCAGGGCAAGCAGCAGTTAGTGACACAGATTAAACAGGTACTGGCACCTCCGCTGGTGCAGGGACAACCACAGCAGGTCGTGACAGATGTACTGTTTACGGCCTTCATTCTGCGGTGATGGATATACATGGGCGATAACATTCTTTCTCAGGCAGAAATTGACGCACTACTCAATGGCGACAGCGATAGTGCGGCAGAAGATAAGGTCAGTACCGGGGGCGAAAGCGATATTCGCCCTTACGATCCCAATACTCAGCGCCGCGTGGTACGCGAGCGTCTGCAGGCACTGGAGATCATCAACGAACGTTTTGCGCGTTCTTACCGTATGGCGCTGTTTAACCTGCTGCGTCGCAGCCCGGATATTTCCGTCGGCGCGATAAAGATCCAGCCATACCATGAGTTTGCCCGCAATCTGCCGGTACCTACCAACCTTAACCTTATCCACCTCAAGCCGCTGCGTGGCACGGCGCTGGTGGTATTTTCGCCGAGTCTGGTGTTTATCGCTGTTGATAACCTGTTTGGTGGTGACGGCCGTTTTCCGACCAAGGTCGAAGGACGCGAGTTTACCCACACCGAACAGCGCGTGATCCGCCGTATGTTAAAGCTGGCGCTGGAAGCCTACAGCGAAGCGTGGAAGCCGATCTATCCGCTGGACGTAGAGTACGTGCGTTCGGAAATGCAGGTGAAGTTCACCAACATTACTACCTCACCGAATGACATCGTGGTCACCACGCCATTCCAGGTGGAGATTGGTAACCTGACCGGTGAGTTCAACATCTGTATCCCATTCAGCATGATCGAGCCGCTGCGTGAAACGCTGGTGAACCCACCGCTGGAGAACTCGCGTACCGAAGATGAGAACTGGCGTGACACGCTGGTGAAACAGGTTCAGCACTCGGAGCTGGAGCTGGTGGCGAATTTTGCCGATGTCTCAATGAGAATTTCCCGTCTGCTGGAGTTAAAGCCCGGCGACGTCTTACCGATTGAAAAACCGGACCGCATTATCGCGCATGTCGATGGCGTGCCGGTGTTGACCAGCCAGTACGGAACACTGAATAAACAGTATGCACTGCGCGTGGAACACCTGATCAACCCGATTTTGAATTCGCTGAATGAGGAACAGCCCGATGAGTGATACCAATAAGCCGTCCGACGACGACATCTCTGCGGACGACCTGTGGGCTGACGCAATGAACGAACAGGTAAAATCCTCTTCAACCGGCGGCGTGTTTAAATCGCTGGAAAATGGCGATATTGCTGCTGGTTCGCAGGATATCGACATGATTATGGATATCCCGGTGAAGCTCACCGTGGAGCTTGGCCGTACCAAAATGACCATTAAAGAGCTGCTGCGCCTGTCGCAGGGTTCGGTAGTGGCGCTGGACGGCTTAGCCGGGGAGCCGCTGGATATCCTGATCAACGGCTATCTGATTGCCCAGGGTGAAGTGGTGGTGGTCGCCGATAAATATGGCGTGCGCATTACCGACATTATCACCCCGACCGAACGTATGCGTCGTCTGAGCCGCTAAATGAATACCACCCAGCAGCAGCCAGCCATCGGGCAGCCGGCCATTTCTACCGGTTCAATGCTGACTCAGGTGAGCGGGGTACTGGCGGCGATTATTATTCTGATTCTCGCCTGCGCCTGGGTGGCAAAGCGCTTCGGCTTTGCCACTAAGCGCAGCGGCAGTGAGAAACTGAATATCAGCGCCAGCTGCCAGCTGGGACAGCGTGAACGCGTGGTCGTGGTTGATGTGGATGATGTGCGTCTGGTTCTGGGCGTCACCGCTCAGCAGATCACCCATCTGCATACCCTGCCGGCGAAACCGCAGCAGGAACTCCCGGAAGCACCGGCTGTGACGGCAGATTTCCGTCAGGTTCTGCAGTCGTTAATGAAAGGTTCCGGGAAGAAAAAATGAAACGTCTCCTTCCACTGTTAGCACTGGTTTTGCTGATGCTGACTCCGAACGTCTACGCGCAGCTGCCTGGGCTTATCAGTAAGCCGATGGCTAACGGCGGCCAGAGCTGGTCGCTGCCGGTGCAGACGCTGGTATTTATTACCTCGCTGACCTTCCTGCCGGCAATATTGCTGATGATGACCAGCTTCACGCGCATCATCATCGTTTTCGGCCTGCTGCGTAACGCGCTGGGTACCCCCTCTGCGCCACCCAACCAGGTGCTGCTTGGCCTGTCGCTGTTCCTGACCTTCTTTATTATGGGCCCGGTGTTCGACAAAATTTATACTGATGCCTATCTGCCGTTCAGCGAAGACAAGATCAGCATGCAGGAAGCCATTGATAAAGGTGCGCAGCCGCTGCGTGAGTTTATGCTGCGCCAGACGCGTGAAGCGGACCTTGCGCTGTTTGCCCGCCTGGCTAACACGCCACCGATTGCCGGGCCGGAAGCGGTGCCGATGCGTATTCTGCTGCCGGCTTACGTCACCAGTGAACTGAAAACGGCTTTCCAGATCGGCTTCACGGTATTTATTCCATTCCTGATTATCGACCTGGTGGTCGCCAGCGTGCTGATGGCGCTGGGGATGATGATGGTGCCCCCCGCCACCATCTCCCTGCCCTTTAAGCTGATGCTGTTTGTGCTGGTGGATGGCTGGCAGCTGCTCATCGGCTCACTGGCCCAAAGTTTCTACTCTTAAGCGAGGCCACAAAAATGACTCCTGAATCGGTAATGGTTTTGGGCCACGACGCGATGCAGATTGCGCTGGCGCTGGCCGCCCCGCTGCTGCTGGCAGCGCTGGTAAGCGGCCTGTTAATCAGCCTGCTGCAGGCGGCTACCCAGATTAACGAACAAACGCTCTCCTTTATTCCGAAGATCCTTTCCGTGGTGGCAACCATCGTGGTGGCCGGTCCGTGGATGCTCAATCTGATCCTCGACTATATGCGTACCCTGTTCTCCAACCTGCCTTATCTGATCGGATAATGATTCTTTTTGACAGCAGTCAACTTTTATTCTGGATAAGTCAGCTATTCTGGCCGCTTGCTCGCGTGCTGGCTTTGATCATGACCGCGCCGCTGCTGAGCGAAAAATCGATTAGCCGCAAGGTGAAAATTGGTCTGGGCCTGATGATTACCTGGGTATTGATCCCGTCGTTACCCCCGACCAACGTTACGCTGTTTTCGGTTGGCGGCTTCTGGTTGCTGATTCAGCAGATACTGATTGGCGTCGCGATTGGTTTTACCATGCAGTTTGCCTTTGCGGCGGTGCGTACCGCGGGGGAAGTGATTGGTTTGCAGATGGGCTTATCCTTTGCCACCTTCTTTGATCCGGCCAGCCGCCTGAACATGCCGGTTCTGGCGCGCTTTCTCGATATGCTGGCGATGTTGCTGTTTCTCTCCTTCAACGGTCACCTGTGGCTGATTTCGATGGTTGCGGACAGTTTTCATACTTTGCCTATTGGTGGCGAGCCGCTGAACAGCAATGCGTTCCTGGCGCTGACCAAAGCCGCCAATTTAATTTTCCTTAACGGCATGAGATTAGCGCTACCGTTAATCACCCTATTACTCACCTTAAACCTGGCCCTGGGTTTGTTAAACCGCGTTTCACCACAGCTGTCGGTTTTCGCTATCGGCTTCCCGGTCACCTTATCGATAGGTATGGTGTTCATGAGCCTGATGATGCCCCTGCTGGCGCCCTTCTGCGAGCATTTATTCAGTGAAGTGTTCGACTTACTGTCGACATTACTCAGTGAACTACCCGGCAAGTAAACTTTAGTATTCCCCCTCTGACACAAAAGCATTGTTAAGCCATCGAAATATATCAGTGCATTTTTCACACCATTATTTGCAGAATTACCTTAAGGAAATTCTGATAAATGCACTAGCGCGGTGAAAATAATTCTTATTAAAACCCAGTTAGCGTATTTTAAATCCTCAAACCGGTGATTTGTTGCGAAACAGTTAACGGTTAAAAAATGGGCAAATGTCTGTTTTTAATGAAGATTTTATTTTTCTCGGTTTTTCTTGTTTTAAAATTCATTTTACGGCATTGTCAATGCTTCCCGCATGCCTACACTTTCGGGGAATGAATGTTTTTAGGATTCGTCCTATCAGAGTTTTCCTGATTCTGCGCGATAGTGTCGACGTCAGCGGAAAACTGTGTCAGGTGCTGTACTAACTCAGATGTCTAAGCAGTCTCGCTGCTAACCCTCTGAAGTGGTTGACTTTTCAGAGCATCGCTCTGTCTAAAGCCAAATTAGCAGTCAGCAAGGACGCATGAGTACTCTCGCCGTAGATGGCAAAGCTTTATTCAGGCTGGGTAAAAATAACAAGATCGTGATTAAGAACTCTTTGCTCTCGTACCGCAAGCACGTAATTCATCGTTGATTTAAACGGAAAACAAATTTGGTGAGGGTAGCTATTATGCCAACGATTATTATGGATTCATGTAACTACACACGACTAGGCTTAAGCGATTATATGTCGGTTAAAGGGGTTAAAAAGAAAAATATAACCACCGTTAACGACATGGACCAACTGCAAATTAAATGCCAGCAGATTCAACCTGGCGTGGTCTTTATTAATGAAGACTGTTTTATTCATGAGTCCGATGCAAGTCAGCGTATCAGAGACATTATCATGCAGCACCCTGATACCCTGTTCTTCATCTTCATGGCTATCTCCAATATCCATTTTGAGGAATACCTCTACGTTCGTAAGAACTTGATTATTACATCAAAATCGATAAAGCCGGCGACTCTTGATACGCTGCTTAGCAGCTACTTTCAAAAGAAAGTCAGTATGTCACCCCGCTACAATTCAGGCTTCGACGTCCATCCATTAACGCTCAGCCAGACTGAGTCTAATATGCTTAAGATGTGGATGTCCGGTCACGATACAATACAAATCTCAGATAAAATGCAGATTAAAGCCAAAACGGTTTCATCGCATAAAGGCAATATAAAACGTAAAATTAAAACGCATAATAAGCAGGTTATTTATCACGTAGTTCGTTTAACTGATAATGTCACCAGCGGTATTTACGTCAACGTAAGATAACGCACCAGGCAGGTCAGCATTCGCTGACCTGCCCGTTCTCCGTTTGCAGAATGCTCAATCTGTGAGCCTGCTCCCACTTCAAGACCTAATCCTTTTCACTTCTTTGCCGATGGTTTGTAGACGACCGGAGCGTTCCTTCGTCCCTACTGACAGAGAGCAAGGATATGAAATCACAATTACAATCTCACGAGCAGCCGACCATCAGCTTTTGGCAACATTTGCGCCTGGTTCCCCTGTTCGCCGCCATTCTTGGCGGAATTCTGCTGTTGTTTGCCCTGTGTATCGGCCTCGCCAGTTATTTTTTAGTCCAGAGTAATAAGTCGCTCAATGATATTACGCAAGAAATTGCTATCCGCATGGCGATCTCAAACAGTTCTAATAATTTGCGCGCTGCGCGTTTGACGGTGATCCATGCCGGTGCCGCTGCACGTATCGGTGAGATGGATGAATTCAAAGCCAATCTCGCCAATTCAGAAAAGCGCATCAAATCGGCACGCGACAATTTCACTATTTACCTCAACCGCCCGGTAAAAACCCCGGCAGGGATAGCGCTGGACGTGGAGCTGAAAAAACGCTTCGACGCTTATATTAAGCAGGGACTTGAGCCGATGCTGAAAAGCGCGGGTGATGGCAGCTTTGAAGGCGTTATCGCCCAGGAAACGGATTACACCCGCAAACTGGATGACGCTTATAACGAAGTGCTTTTTAAAGCGATCAAGCTGCGCACTGAGCGTTCCGACGGGCTTAATGAGCAGGCCGCTGCGCAAACCCGCCTTGGCTTTATTATGATGGCGGCGGCATTCGGCCTCGCACTGCTGCTGACGCTGGCTACCTTCATCTTCCTGCGCCGGGTGGTGATTACGCCGCTGCGCCAGGCGGTGGAAAGAATTGAGCAGATCTCCCACGGCGATTTGACCGCGCCGCCGCAGGTCTGGGGACGCAGTGAGATCGGCAGCCTGGGGAATAACCTGCAGCTGATGCAGCAGGCGCTGGTGAAAACGGTAGGGACCGTGCGCGAAGGGGCAGTGGCGATCTATCAGGGATCGAGCGAGATCTCCGCAGGCAATACCGACCTCTCCTCACGCACCGAACAGCAGGCTTCCGCGCTGGAGCAGACCGCTGCCAGCATGGAACAGCTGACCGCCACCGTGAAACAGAACGCTGAAAATGCCCATCACGCCAGCCAGCTGGCTGCCGATGCGTCGGGTAAAGCGCGCCAGGGCGGAGACATTGTGACCGGCGTAGTCAATACCATGAACAACATCTCCAGCAGCTCGAAGAAAATTGCCGAGATCACCACGGTGATCAACAGCATTGCCTTCCAGACCAATATCCTGGCGCTGAATGCCGCGGTGGAAGCCGCGCGGGCCGGTGAACAGGGGCGCGGCTTTGCCGTGGTCGCCAGCGAGGTGCGCAACCTGGCGCAGCGCAGCGCCGGAGCCGCGAAAGAGATTGAGGGGCTGATCGCCGAATCGGTGGAGCTGATTGGTAAGGGATCTTCGCAGGTGGGGCACGCGGGCAATACCATGGGTGAAATCGTTGATGCGGTGCGCCGCGTGACCGATATCATGGCCGAGATTGCCGCCGCATCCGACGAGCAAAGCAAAGGGATCCAGCAGGTCAGCCATGCGGTAACCGAGATGGACAACGTCACCCAGCAGAACGCCTCACTGGTGGAGGAAGCCTCATCTGCCGCTGCGTCGCTGGAAGATCAGGCGGCGCGCCTGACTCAGGCGGTGTCGGCATTTAAACTGAGTGGTGGCGCGGTTGCTGCGGTGAAAAACAGCAGCGTCAGCAGCAAACCCGCAGCGTTAGCCGCCACGCGCCCGGCGCTGGTCAGTAATGAGAATTGGGAAACATTTTAAGCGGGGTTAAGATGGATAATCAGGGCGAGGCAGGCCTCGCCCTGACGAGAGTTGAGGGGTTCGTTGTCGGGTCGACCTGTTACCGGTCGGCCCGTTGCAACAACTCTGTGGCCTTATCCAACGCTATGCCCTCTTTATTACGGATAATCACTTCGCCAATCTCCTCTGCACATTGCAGAATATTATGGTGGTGGCACGCCAGCGGGATCACCGTCAAATCTTCGCAAACTTGCTGCAATCCGTTATCCTGCACTGCCAGAAGCTCTCGCATTACGTCATCCGGTAGCTGTGGGTTGGGCTGGGTCGCTTTGAACAATGTCACGCGTGTGGTCATCAGCCTGCGCGAAATAACACCTTGTGCAAGCCGCTGTTCCGTTCCTGCAATAGCCATTGCCCGCTGTGCCGCCTCCGCAGTAATGCCCAGGGCAGACAGCAGATCGGATGATGGCTGTTCTCCCACGGCTTGCTGATAGAAACTGTCGAGCAGATACAGTGACACCTGGCCGACGCCCCTTGCTTCCAGCAGCGCGGCAACCTCCAACGCGATCAGTCCCCCCAACGACCATCCGACAATCTGTACTGGCGAACTTCCGCTTAACAGCCCGTGTGCCGTCATCTCATCAAGATAGCGAGCGGCAAGCGTGGACAGAGAATCAATCGGCGGCCGATGATAAAGATTGTAGTTGTCGATACCGAAGCAGTTTATGCGGCCCTGGAAGGCCTGCGCAAACGGATAAAACGCTTCAGCGCCAACCAGTGCCGGATGGATCATCCATAACGCAGATGCACCGGGCGTAGGGGTGTTGAGCGCTATCACCAGGCTGTTGTGCTGGCTGGCTAACAGATTTTTCAGGGTACGGCACTGGAACAGTTTCACCACCGGGACCGGCGAACCCAGAATTTCAGCAAGCCTGATGCACAACGAGATCGCGATAATTGACGTTCCCCCGGCGCGGAAAAAATCATCGGTCATGCCGATGCGTTCGCAGTGCAGCGTTTCCTGCCACAGCGCACACAGCTGCGCCTCCAGCGCATTTTTCGGGGCAACATAATCAGTTTCGCTACTGCTGGCCGGGGCAGGCAGTGCTTTGCGATCCAGCTTACCGCTGGAGCTAAGCGGCAACGCATCCAGCCTCACTAACGCGGTCGGGATCATATATAGCGGCAGTTGCTGACTCATGAATTCCAGCAGCTCAACTTCCACCAGCGGCTCCTCACAGACGTAGTAAAGGACCAGCCGTTGCTGGCTGTCGTCATTTCTGACAATCGCGCAGCAGGACTTGATGGGACTGAATGCCATCGCGCAGTCTTCGACTTCCCCCAGCTCAACGCGATAGCCATTCAGCTTCACCTGAAAATCCATACGGCCTAAAAATTCAAGGTTGCCATCAGGCAGATAACGCCCGGCATCCCCGGTACGGTAAAGCCTCTCCCCCAGCACCGGATGCCAGATAAAACGCTCATCGGTAAGGGTGCGATTACGGTAATATTCACGAGCCACGCCTGCCCCACCGATATACTGCTCACCCGGCAGACAAGGCGGTAGGATACGCATATGGCGGTCAAGCACGTAAAAGCGCTGGTGCGCCATCGCTTTGCCGTAAGGCACGCTGGGAGCAAGTATCGGTCCGTCAGGAATCTCATAGATGATCGACCATATAGAACTCTCGGTGGCCCCCCCCGTACTGCTAATACGACAGTGCGGCTGCCACTGGCGAATACGCGCGGGAAGCTGTCGGGAGATCACTTCCCCCACCAGCACCACATTGCGCAAGGCGGGCCAGCTGGCACCGGGCTGCACGCCGGACTCAAGATACTCAACCAGTAATGTCATCACTGACGGGGCAGAGTTCCAGAACGTCACGTCGTGCTCAATCATCAGGCGATGCCAGGCATCTGGCTGATAACGCTGGGCTTCCGACGGTATCACCATCGTTGCACCAGCCGACAGAATGCCAAAGATATCAAATGCAGAAATATCAAAGCTCAACGCGCTCAGCGCCAGCCCTCGATCGTGCGGGCCAATGCTCAGCTGCCGCAGCGTATCAACAATACTGTTCACAGCGCCGCGATGCTCAACGGCCACCCCTTTGGGTGCCCCAGTAGAACCGGAAGTGAAGATGACATACGCCAGTTCACCCGACGCCGCGAATACCGGTTCGCCCGGCTGCGGCTGCGGAAGTTCCGCGACGCAGCCGTGACTATCTATCGCCAGCAGGCGAGCATTGTCGGTGCACTGCCAGGGGGCACTGCTAATAATGACCCGTGATTGTGACTGGCTGATGATGGCGCGCCGTCTGCGCTCCGGCCAGGAGCCGTCAAGCGGCAGATACGCCCGGCCGGCCATCAGGATAGCCATTACGGCAATAATCTGCGCGCGCCCTTTATCCACCATCACTGCAATAGTCTCCGCCTCCATATCGGTAAACTGCCGTAGTTGCAGAGAGAGATGCAGCGCCGCCTGATACAGTTCGCCGTAGCTCAGTGCCCCTTCGCTGTCTATCAGCGCCACCCTCTGCGGCTGCCGCCGGGCATGCTGGATAAAATCATGATGAATGGCACGCTCGAAGTCATACTGCGGCAGGCTGGACTGCCACTCTGCTCGCTGACGCAACACGTCGGCTGAGTCGATCAGATGCATCTCTTTAATGTGCAGGCGGCTATGATTCACCAGCTGTTGCAGGATGCGCAGATAGTAACGCGCCAGGTATTCTATGGTTTCAGCACTGAACAACGCCGTGGCGTAATTAAATATCAGCTGCGTCCCCTCCGTTTTTTTCTGTACGCTCAAGGTCATATCAAACTTGGCTACCTGATAATTTTTGTTCAGGCTTTGTGGGATAAGCCAGTCAGGGAATGACGGATTAACTTCCTCATCTTCCAACAGGAACATCACCTGGAACAAAGGGTGAGAAGCCAGGTCGCGCGGCACCTTCATCATATCGATCAGCTGGTCCAGAGGCAGGCCCTGATACTGCTGAATTTCCATCACCTGGTCGAACACACCCTGTATGTACGCGGCAAGCGTGATGTCATCATCGATCTGCGAGCGTAGCGGCAAGGTATTAACAAAGAAGCCGATAACATTATGCACCTCCTCCGTCGGGCGGTTAGCGACAGGCGTACCGACCAAAATATCCTGCTGACCGCTGAAGTAGCTCAGCAGCAGGTTAAAACTGGCGAGAAACAGCGCGAATGGCGTTACGCCATGCTGCTGAACAAAATGCTCACATTGAGCACCCAGTTCTGTTGGTAACCTGATGCAATAATTGGCCCCCCGATGATCAACCTTTGCCGGGCGGGGGTAGTCGAGCGGCAGCTCAAGAGGTTGCCAGTTGTGCAGCTTATCCCGCCAAAAGTTTTTCAGCGCCTGCGCCCGCCCGGAGTCAAGATACTCTCGCTGCCAGCAGGCATAGTCACCATACTGTAACGCGGGTGCGGACAATGGCAGCGTGCTGCCCAAACAGCAAGCGGGATACAGCTCGGCCAGCTCGCGGATAAACAACGCTTGCGACCAGCCATCGAAAGCCAGGTGATGGATAACAACCAGGCAGTAAACGTCCAGCGTATTCCCCTCATACACCTGGTAAATCGTGGCGCGGGTCGGAATTTCTGTGCTGAGATTAAATGGACGGTCGATATCCTGCTGCAGCTGCCGCGGCCACTCACCCGCAGCCAGCATCATGCGAGCCACCTCGAGCGCTGCATCAGTTCGCACTGACTCGGCTAGCTGCGCCTGCTGCTGATGGATCACGCTGCGCAGCACTTCATGACGGGCAACAATCGCCTGCAAACTGTGGCAACAGGCGTCAATATCTGTGCCTGGCGCCAGCCGGAACAGCATCGGAACATGGTACAGATTGCTGCCACCGTTAAGATTTTCAATAAACCACAGCTGCATCTGTGAGTAAGAGAGCGGCCAGCGGTCGCGTTGCTGGGCCGGGATAGAAATACCCGCTGTCTGCGGCCCACTCTGCGCCAGGTAAGTGCACAGCGATCTGATCGTGGGGTACTGCCCTATTTCGCTCAGCGTAACCTGCTTTTTCAGCCGTCGGCTAAGCTGGTAGCTGGCCTGGATAGCCAGCAGGGAATTGCCCCCCAGCGCAAAGAAGTTGTCCTCTACGCCGATTGGCTCCACGTTAAGCAATTCACGCCAGATATCGCAACAAATCGTCTCTTCATGACTCGCTGCCTCCACAAACGCCTGCGCCTGAGGCACTGCTGGCGGCAGTAAATCGCGCGCGACTTTGCCATTAAGCGTCAGGGGGATCTGCTCAAGCTGCATAATGGTTTTGGGCACCATGTACTGCGGCAGCTGGGCGCGTAACTGCTGAAGCAATAAGACAATATCAATCTCTTCACTGGCAGTGATATAGGCGACCAGAACCCTTTGAGGAGCGGAAGTCAATATCACGCAACAGCCCGTTATCCGCGGATAAGCCAGCACCACGTTTTCAATTTCACCCAGTTCAACCCGGTAGCCATTGATTTTGACTTGCTGGTCAATGCGCCCCATGAATTCGATATTGCCATCGCTGAGGAAACGCCCGTAATCGCCAGTGCGATACACGCGCTGCTGCAGCTGGTGATGCCAGAAGAAACTGGCGTTGGTTCGCTCTTCATCATGATAGTAACCGCGCGCTAATCCCTCTCCGGCAATAAAGAGCTCGCCTTTAACCCCTTCAGGCACGGGCCGCAGCCAGCGATCCAGGACGTAAAATTGTTCATGGGGCAGCGCCCGACCATACGGGATACTGACCGTCAGCACCTTTTCAGGTGGAACTTCGTACAGAATGGAGAAAATGGCGGCTTCTGTCGCGCCGCCTGCACTGCAGAACTGGCAGCCAGGTGCCCACTGGCGACAGCGCTCGGGTAAGGATGTGGCGATCCAGTCCCCTCCCACCATGACCAGCCGCAACGCCGGACGTGGGCGATCGAGGGATCCGGCATTAATAACGTAATCCAGCAACAGCTCCAGCAAGGCCGGAGCACTGAGCCAGAGGGTCACCCGATGCGACATCATCAGCTGATACCATGCCTGCGGGCTGGCGCGATGTTGCTCAGCAGGCATCACTACGGCGCCACCGACGGAAAGCGGGGCAAAAATGTCCCAAATGGCAAGGTCAAAACTCATTGCGCTGAGCGCCAGGCTGCGATCGTGCTTATCAATGCTGAAGCGACGCTGTACCCCTTCCAGGGTATTCACCGCGCTACGATGTTCAATCGCGACCCCTTTCGGCGTACCGCCAGAGCCGGAAGTGAAAATAATATAGGCCAGGTCATTCGCGGCCACCTCCACCGGCGGCAGTAGCTGCTCTGCCAGCGGCAGTTCCGATGCCAGCCCCCTGCGGTCCAGCAGAATGACCTTGACGGCTTCAGTGGCCCACGCTTCGTTGCTCAAAACGGTGTTAATCCCGGCCTGCGCCATGACCGCCAGTCTGCGCTGCAGCGGCCAGGCCTTATCCATTGGCAAAAAGGCTTTACCACACATCAGCACCGCGAGTATCGCAACAGGCTGCTGTCGCCCCTTATCCGCAAGGATAGCGACAGCTTCTCCAGTCACTTCCCCCTGTAATCGTAACTGGGTCGCCAACATTTGTGCGGCCTGATACAGCTCACCGTAGCTCATCTCGCCCCGATCATCGAACAGCGCTGCTGCCTGCGGGTTTTGCTGGGCATGACGAATAAAGTCCTGATGTAGCGGACGTTCAAAGTGATAGTCAAATGCTGCTTTCGGCGGCGAGAGGGCGATACCCGCCCCCAACCCGGCTGCCGCTAGCGGCCGTTCCTCATGCTCTATCAGCTGTTGCAGCATCTGCAGATAGTAGTGGGCGAGCCGGGAAATCGTTGATTTTCTGAAGAGTGCACTGGCAAAGTTGAAGCGCGCACGCATCCCCTCCTGGCAAGGTTTGAGCGTCAGAGTCAGATCAAATTTCGCCGTTCTCTCTTTCTCACTCAGATCCACCAACGACAGCCACTGCGGCACAGCGTCAGAGTGCTCCTCGCTTTCCAGGCTGAACATCACCTGAAACAGCGGATGATGGGAAAAGTCACGCGCAATGGCAAGATGGTCCACCAGCTGCTTCAGGGACATATCCTGATGCTGCTGCACCTGACGGGTGTTGTCCGCCACCTGACGGATAAATTCAGCAACAGAGAGTTGATTGTCCAGCTGGTGGCGCAGCGGCAGGGTATTGACAAAAAAGCCGATAAGATTTTCCAGCTCCGCCTGTCCGCGATTAGCCAGCGGCGAACCCACCACCACGTCGTCCTGCCCGGTATAACGGGATAACAGCAGCACAAAACCGGCCAGGGTCACGGCATGCAGCGTCACGCCCTGCCTGCGGGCCAACGCGCGTAACGCCTCAATATGCGCCGCCGGCAGCAGCACTTCAACATTGTCACCCCGCACATCGGCAAAGGCTGGCCGGGAAAAATCCATCGGGATATCAAGTGGCTGAAGCCCGTCAAGCGCCCGAAGCCAGAAGTCCAAAGCGCTTTGCTGATTCGCCGCCTGCTGCTGCTGCCACAGGGCGTAATCCAGATATTGCCGTTCAGGCACGACGGGATCCGCTGACGCTGTCTTACCGAAGTGCTGATATAAATCGTCGAGCTCCCGCATCACCACATTCAGCGACCAGCCATCAAAGGCAATATGATGAAATACCAGCAGGCAGGCGATACGTGCAGTGCCCGACACATCCTGATAATGATAAATCGTGGCCCGTATCGGAATCTCACGTTTCAGATCAAAGGGTTGCTGCAGTGCCTGCTCGACGCTGGCTGTAACATGGTCTTCCGTTGGCAGATGTTTCTGCGCCACTGTCAGAGTCTGTTGGGTTACTTGCTGGCTCGCTTCGCCCTGCTCATCCTGCACTATCAGGCTGCGTAATACCTGATGTCGCGCAACCAGCGCCTGCAGGCTGATCGTCAGCCGTTCGCAGTCAATTGTCGGGTCAAGCTGGAGCATCAGCGGCGTCAGATAATGTGTCGCCTGCGCAGACAGCTGCGCCATAAACCAGAGCTGAGACTGCTGGAAAGAGAGCGGTCCGCTGTCACGTCCCATGGCTGGAATAGTGACCTGTGGCACCGTTTCGTTGCTCAATGCCAGCTGATGGCTCAGCGTGGCAACGGTAGGGTACTCACTCAGGGTTAAGGGCGACACATGCAGGCCAGTCCGCTTGTAAATCTCATGGCAGTATCTGATCGCCAGAATGGAGTCGCCTCCGAGAGCGAAGAAGTGATCGTCAGTGCCCGCCTGGCATTTCAATAGCTGATTAAGCAGCGCCAGAAGCTGGCTTTCCAGCGCATTGGCAGGCGCCCGATAGTGAGTACAGCTGTCAACGCTCTGCGGTTCGGGCAGCGCCTTATAGTCCACTTTGCTGTTGAGCGTCAACGGGATCGCCGCAATTGCCCTCATTGCGCCAGGAATCATATACAGCGGCAGCTGAAGTTTAAGCACCTGTATGATCTTCTCTGCCGTGAGAGTGCTGCCTGGCGACAACACGTACCAGGCTCGCAGCTGGAGCACAGGTTCGCTCTGCACGGCCGCGACCGCCCCCTGCACTCCTGGGATAGCGCGCATCACACTTTCGATCTCACCCAGTTCAATGCGATGACCGTGAATTTTTACCTGCTGATCTTGACGCCCGCAATACTCCATACTGCCGTCAGGCAGGCGGCGCGCCTTATCGCCGGAACGGTAAAAACGTTGATAATTTTCACCCTCCTCCAGCAGATTGTCCGTAAAGGTGCTCGCCGTCAGCTCCGGTAGGTTGAGATAACCGCGGGCCAGCCCAATCCCCGACAGGCAAAGATCGCCAACCACGCCAGTCGGCAGTATGTGCCCCCGTTCGTCGACGACATAGCAGCGCATATTGTCTATGCTGCAGCCAATATTACGCGCGCCATTATGCTGATAGAGGTTCACACTCACGCTGACCGAGGCTTCCGTGGGGCCATAGAGATTTGAGACGCGCATTCCCTGCGCCAGATAGTGGTTCAGTACCTCCTCCGCCACCGACTCGCCGCCCATACCGATGTAGCGCACAGATTCAGGGAACGCCGGGCAGGTACTGAGCAGGGCCGGTGGCAGGAAGCAGAAATGAATCTGCCAGGCGGCCATTTGCTGCGTCAGCTGCTGTAAATCTTTGCGCTGCTGTTCGCTGGCAATGTGCAGGCTATGCCCGTTATGCAAAGCGATAAAGACTTCATAGACATGCGCGTCAAAAGCCAGGGTGGCAAACTGCAGGCAATTCAGCACGCCGCGCTCATCCGCAAGAATGCGGCGGGTGTGGCCGAGAATGGTATTGATCGCCCCACGGTGCTCACAGAGGGTCCCTTTGGGACGCCCGGTGGTGCCGGAGGTGTAGATGACATAAGCCAGCTGTCGGTTATCAATCCGCGGCAGGTGTACCACTGGCTCATCGTCGTTGCACGGCGCCAGCGCATCTATCAGCAGGCAGTGTATGTTTTCTGCCCCTGTGCGAGCCCGGTCCTGCAGGCTGGTTTGTGTCAGAATGATTGGGCTAGCCACATCCTGCAGGATCCAGCTCAGCCGCTGCTGCGGGGTGTGAGGGTCAAGCGGCACATAGGCTCCCCCTGCTTTCATGATCGCCAGCATACCGATGACCGCATCGTTGGTTCGCTCAATAAACAGCGGGATCAGGGTCTCCGACAGCATCGGCTCCCCCGTCAGCTGCCGGAAGGCGGTGTGCAGCTGGCTGGCCAGACGGTCAACCCGCTGTGACAGTTCGCCATAGCTAAGGGAACCCTGTTCGTCGCGCAGGGCAATCCGCTCGGGATGGCGGCTGGCATGCAGTTCAAAACCGGATAGCAGTGTGGTACAGCTCTGTATGACTACCTCGGGCTCGCTGCTCCACTGGTCGCGCAGTCGTGATTCCTGCTGGGCCGTGATCAAAGGGAAATCGGACAGCGGCCTGTCCGGCTGCTGCAAAGCCGCGTTCAGCAGATCGCAATACTGTTCCGACATCTCAACCATCTGATGCTCATCGAACAGATCTGTGCGATATCTCAAGCGAAAATCGAAGCCATCATCAGCGGGTTGATACTCCAGAAGCAGCTCTGAACCGGATAGATCAATATTAAATCGATTGTTGATGCTGAGCTGGCAACCTTCCAACGAGAAAGGCGCATCCTTGAGATAAGCCTGGGAAAAGTTAACATTCAAATGTTGAATGCCAGTCTGTCTGATAACTTCATAAATCGGCAGCTGAGTATGGCGCAATTTTCCCGACGCTTTGATTTTTCGGATATAATTGATGCTTATCTGATATATATCACGAAACGTCGACTCAGCAGAGAGGCTCAGAGGAAAAACCCCCATATTCACCTGAGCGCCGTAATACATCTCACTGCCGCCATCAATAGACACTGGATAGCCAATACAGACCGATTTCTCCTCTGACATTCTGGCAAGAAGGGTTGCCCATAATGTTTTAAAAATCAGGAAATGGCTCGCGTATTTCACACCGGACTTCAGACTATTCCACTGAGTATAAGGGATGTGAAAACGGACCTCAGACGAGTGTATCTGACCTGGTAGTGTGTTCTGATGGATTTTTGGAATATCATTAACTTTTTGACAACCCGCCAGCATCTCTTGCCAAAAATCCACTGAATTAAATTCAGTGCGCAGGCGTGATATCTCTTGCCTGAAACGGGCATTCTGTTCATCGATGGTTTCTCTGTTATTGCGACCGAACGGCTGTTGGCCCCGGTGATTATAATAGTGAGATAACGCGTCAATAAACTCCTGCCCCGAAAGGCCATCGAGGAGGGTATGATGCAGGATGACAATCAAATCATGGTGATGCGCATCGTGCCTTACCAGCAAGAAGCGGCAGAGTGGGCCACTACGCAGGTCAAAGGGGGCCTTTACTCGCGCGGACAGATCGCACGACGGGTCAAGCTGCTCAAGTATGATACTTTTATTACCCGGCACCCAACGGAGTTGGTCGCCGCTATCACTCAGCACGTGACTAAACAGAATATTTTCTTCGACTAACTTTGCAATCGCATTTTCCAGACGTGCGATATCTAATGGCCCATTTATCGCCTGATCGACGACTAAATTATACTCACAGGATTTCGGATTGATTAAGAATTCATTCCAGAAAGTTTCAGTATATGGCGATACCGATAAACCAATCATATTAACTACATTTAAATAAATACAAACTTTTACTCTCGAATTTCTGCCGGAGTATGTTTAGAAATTAACA", "alphabet": "DNA"}, "features": [{"location": "[0:27909]", "type": "protocluster", "id": "<unknown id>", "qualifiers": {"aStool": ["rule-based-clusters"], "category": ["NRPS"], "contig_edge": ["True"], "core_location": ["[17744:27155]"], "cutoff": ["20000"], "detection_rule": ["cds(Condensation and (AMP-binding or A-OX))"], "neighbourhood": ["20000"], "product": ["NRPS"], "protocluster_number": ["1"], "tool": ["antismash"]}}, {"location": "[17744:27155]", "type": "proto_core", "id": "<unknown id>", "qualifiers": {"aStool": ["rule-based-clusters"], "tool": ["antismash"], "cutoff": ["20000"], "detection_rule": ["cds(Condensation and (AMP-binding or A-OX))"], "neighbourhood": ["20000"], "product": ["NRPS"], "protocluster_number": ["1"]}}, {"location": "[0:27909]", "type": "cand_cluster", "id": "<unknown id>", "qualifiers": {"candidate_cluster_number": ["1"], "contig_edge": ["True"], "detection_rules": ["cds(Condensation and (AMP-binding or A-OX))"], "kind": ["single"], "product": ["NRPS"], "protoclusters": ["1"], "tool": ["antismash"]}}, {"location": "[0:27909]", "type": "region", "id": "<unknown id>", "qualifiers": {"candidate_cluster_numbers": ["1"], "contig_edge": ["True"], "product": ["NRPS"], "region_number": ["1"], "rules": ["cds(Condensation and (AMP-binding or A-OX))"], "subregion_numbers": [], "tool": ["antismash"]}}, {"location": "[511:718](-)", "type": "CDS", "id": "<unknown id>", "qualifiers": {"locus_tag": ["ctg58_1"], "transl_table": ["11"], "translation": ["MRGGELGLVRVSNKCQMQSMPFRAGFACWPVFIDKILWTTTIKKHLLNYLAVQSPGTKRCLERWITGC"]}}, {"location": "[869:1826](-)", "type": "CDS", "id": "<unknown id>", "qualifiers": {"gene_functions": ["regulatory (smcogs) SMCOG1201:response regulator (Score: 126; E-value: 2.6e-38)"], "gene_kind": ["regulatory"], "locus_tag": ["ctg58_2"], "transl_table": ["11"], "translation": ["MDNFQKEIDERANLALSNKFELLLFRLGSAHQEDKPELFGINVFKLREIVPMTNITKAAGMKSPLLGMANIRGQLIPVIDLPAVAGCTPATGLNLLLVTEYARSTQAFAVESVEDIVRLDWSQVHAAESGVSTRNITSIACLDNNSTMAMVLDVEQILHDVIPSVREVKEGDIQIKSFKMKPGAVAIVAEDSKVARQMLEQGLKAMGIPALMHTTGLEAWNKIKQMHQEAQAEGHSIHDKIGLVLTDLEMPEMDGFTLTRNIKSDLNLKNIPVVIHSSLSGSANEDHVRKVGANGYVAKFEINQLSAVIHQVLEDAVE"]}}, {"location": "[2175:2313](-)", "type": "CDS", "id": "<unknown id>", "qualifiers": {"locus_tag": ["ctg58_3"], "transl_table": ["11"], "translation": ["MRKAKVVRLMEVSLIVVFVALLAWMVATGAWSALGWDPHWPYPTH"]}}, {"location": "[3184:3496](-)", "type": "CDS", "id": "<unknown id>", "qualifiers": {"locus_tag": ["ctg58_4"], "transl_table": ["11"], "translation": ["MAIQGIESVMQAMQTAALQAGGKSTDSTSQADFGAELKAALNKISETQTSARTQAQDFEMGKEGVSLNDVMVDLQKSSVSMQMGIQVRNKLVSAYTDIMNMQV"]}}, {"location": "[3468:3642](-)", "type": "CDS", "id": "<unknown id>", "qualifiers": {"locus_tag": ["ctg58_5"], "transl_table": ["11"], "translation": ["MECHYFLKWEIRWPDKLCFLLLIRGFVLLTSVLSYSASVVTSASIWEKTWRFRVLKA"]}}, {"location": "[3848:5471](+)", "type": "CDS", "id": "<unknown id>", "qualifiers": {"locus_tag": ["ctg58_6"], "transl_table": ["11"], "translation": ["VAVIIAMVLWAKQPDYRVLYNNLSNEDGGAIVTQLTQMNVPYKFDDQGGALLVPAAQVHELRLRLASQGLPKGGAVGFELLDKEKFGISQFSEQVNYQRALEGELARTIETLGPVKGARVHLAMPKPTLFVREQKAPSASVTLALQPGRALDEGQINAVVHMVSSSVAGMPPGNVTVVDQAGRLLTQNDPTGRDLNDTQLKYASDVEARYQQRIEAILGPIVGNGNVHAQVTAQIDFNSREQTDEQYKPNSNPDQQAIRSRQTSDSEQLGGQYPGGVPGALSNQPAPANAGPVTTPNNNANGANGANGANGQAANNAATNAATTTAQKAVPSNTRSDNTTNYEVNRTILHTKMNVGEVQRLSVAVVVNYRADAAGKPIALNDAQLKQIENLTREAMGYSEQRGDSLNVVNSPFTENDDVGAELPFWKQPGFIDQMFEAGRWLLVLIVAFILYRKLVRPQLRRKAEQEKAAAEAAVAAAQTRAQDDDQGVSVKLSKDELDQERKSQHRMSAEVMSQRIREMSENDPRVVALVIRQWMKDEL"]}}, {"location": "[5467:6460](+)", "type": "CDS", "id": "<unknown id>", "qualifiers": {"locus_tag": ["ctg58_7"], "transl_table": ["11"], "translation": ["MSLTGTEKSAILMMTIGEDRAAEVFKHLDTREVQHLSSAISNMRQVSHKQLTDVLREFEIDAEQYAALSLNSNDYLRSVLIKALGEERASTLLEDILETRETTSGMDTLNFMEPQAAADLIRDEHPQIIATILVHLKRGQAADILAQFDERLRHDVMLRIATFGGVQPAALAELTEVLNGLLDGQNLKRAKMGGVRTAAEIINLMKTQQEEAVIEAVREFDGELAQKIIDEMFLFENLVEVDDRSIQRLLQEVESESLLVALKGSEQPLREKFLKNMSQRAADILRDDLANRGPMRMSAVETEQKAILLIVRRLAESGEMVIGGGEETYV"]}}, {"location": "[6452:7142](+)", "type": "CDS", "id": "<unknown id>", "qualifiers": {"locus_tag": ["ctg58_8"], "transl_table": ["11"], "translation": ["MSDNSSLPWQRWQPNDLALRDRPLIEELTIPEVTEEPADDRQFQLEQLQAQVRNEAQGLGYTEGQQRGFAEGQKSGYDAGFQQGLAEAQQQQAPLQARMQQLVSEFHHTLEALDSVIASRLMQLALEAARQVIGQAPHVDGTALLRQIQGMLQQEPMFSGKPTLRVHPDDLPRVETTLGATLSLHGWRLLGDSTIHPGGCKVSAEDGDLDASIATRWHELCRLAAPGEL"]}}, {"location": "[7141:8503](+)", "type": "CDS", "id": "<unknown id>", "qualifiers": {"locus_tag": ["ctg58_9"], "transl_table": ["11"], "translation": ["MTTRLSRWLGALDNFEQRLAQVPEVRRYGRLVRATGLVLEATGLQLPLGATCVIERHDSQGIGEVESEVVGFNGQKLLLMPLEEVEGIIPGARVYARVAGDNQHSGKQLMLGPELLGRVLDGSGRPLDGLPAPETGYRAPLITPPFNPLQRTPITDVLDTGVRAINALLTVGRGQRMGLFAGSGVGKSVLLGMMARYTKADVIVVGLIGERGREVKDFIENILGTEGRARAVVIAAPADVSPLLRMQGASYATRIAEDFRDRGQHVLLIMDSLTRYAMAQREIALAIGEPPATKGYPPSVFAKLPALVERAGNGIDGGGSITAFYTVLTEGDDQQDPIADSARAILDGHIVLSRRLAESGHYPAIDIEASISRVMAHLIDETHYARVRQFKQLLSSYQRNRDLVSVGAYAAGTDPTLDKAIKLYPELEAFLQQGMFERSTFDDASLHLQAIFG"]}}, {"location": "[8523:8970](+)", "type": "CDS", "id": "<unknown id>", "qualifiers": {"locus_tag": ["ctg58_10"], "transl_table": ["11"], "translation": ["MAKTASPIDTLRDLAHKDVEKAAIQLGDVRRAQKQADDQLTMLLNYQDEYRRNLNTTMSEGIASTRWYNYHQFIQTLEKAIEQHRAQLMHWNTRVENALRFWRDKQQRLHAYETLQARALATALLQENRLDQKRMDEFAQRASLRKGE"]}}, {"location": "[8966:10268](+)", "type": "CDS", "id": "<unknown id>", "qualifiers": {"locus_tag": ["ctg58_11"], "transl_table": ["11"], "translation": ["MITLPTAVATTSASSKTGAAATTPDSTLDATPGGDSAASGENLPQGFLTLLGNRLLSLAQQGASAAPQDDTAQNVTADGKAPAKTSISDLLAALDKPETLTALLQPQKASTEKSPDSEEKAAPVELSSSDLQALQALYAMLPNAAAVPVASGNSSSKNSDLLSSDLSKSSKGSTLNALSAALGKVSSDDADAAGTATTKTGSAGVLLPGNSDSATAAAKSSANPGAQTLDSAFQQVMSHVSKDNDKENSSSALNATITNNVISAASSAQTPTSTSTVSAPATPLLNSQLGSPEWQQALGQQILMFSRNGQQTAELHLHPQDLGSIQISLKLDNDQAQLSMVSNHSQVRAALEAAIPQLRTSLAESGISLGQSNVSSDAFQQGQSFNGQQEQQRNNNGNPFSLANENDSDVMQIAVPAALQARAAGSNAVDIFA"]}}, {"location": "[10423:10906](+)", "type": "CDS", "id": "<unknown id>", "qualifiers": {"locus_tag": ["ctg58_12"], "transl_table": ["11"], "translation": ["MTDNAKAKSGKRKLLIPVLLIVTLVACSVAGYTVWHMMKAPKDAAAAAKPEPPPAPVFFALDTFTVNLINPDNDPDRVLYVGFTLRLPDEETRRRMNDYLPEVRSRLLLLLSRQNATGLANEQGKQQLVTQIKQVLAPPLVQGQPQQVVTDVLFTAFILR"]}}, {"location": "[11050:11923](+)", "type": "CDS", "id": "<unknown id>", "qualifiers": {"locus_tag": ["ctg58_13"], "transl_table": ["11"], "translation": ["VVRERLQALEIINERFARSYRMALFNLLRRSPDISVGAIKIQPYHEFARNLPVPTNLNLIHLKPLRGTALVVFSPSLVFIAVDNLFGGDGRFPTKVEGREFTHTEQRVIRRMLKLALEAYSEAWKPIYPLDVEYVRSEMQVKFTNITTSPNDIVVTTPFQVEIGNLTGEFNICIPFSMIEPLRETLVNPPLENSRTEDENWRDTLVKQVQHSELELVANFADVSMRISRLLELKPGDVLPIEKPDRIIAHVDGVPVLTSQYGTLNKQYALRVEHLINPILNSLNEEQPDE"]}}, {"location": "[11915:12317](+)", "type": "CDS", "id": "<unknown id>", "qualifiers": {"locus_tag": ["ctg58_14"], "transl_table": ["11"], "translation": ["MSDTNKPSDDDISADDLWADAMNEQVKSSSTGGVFKSLENGDIAAGSQDIDMIMDIPVKLTVELGRTKMTIKELLRLSQGSVVALDGLAGEPLDILINGYLIAQGEVVVVADKYGVRITDIITPTERMRRLSR"]}}, {"location": "[12317:12707](+)", "type": "CDS", "id": "<unknown id>", "qualifiers": {"locus_tag": ["ctg58_15"], "transl_table": ["11"], "translation": ["MNTTQQQPAIGQPAISTGSMLTQVSGVLAAIIILILACAWVAKRFGFATKRSGSEKLNISASCQLGQRERVVVVDVDDVRLVLGVTAQQITHLHTLPAKPQQELPEAPAVTADFRQVLQSLMKGSGKKK"]}}, {"location": "[12793:13441](+)", "type": "CDS", "id": "<unknown id>", "qualifiers": {"locus_tag": ["ctg58_16"], "transl_table": ["11"], "translation": ["MANGGQSWSLPVQTLVFITSLTFLPAILLMMTSFTRIIIVFGLLRNALGTPSAPPNQVLLGLSLFLTFFIMGPVFDKIYTDAYLPFSEDKISMQEAIDKGAQPLREFMLRQTREADLALFARLANTPPIAGPEAVPMRILLPAYVTSELKTAFQIGFTVFIPFLIIDLVVASVLMALGMMMVPPATISLPFKLMLFVLVDGWQLLIGSLAQSFYS"]}}, {"location": "[13455:13725](+)", "type": "CDS", "id": "<unknown id>", "qualifiers": {"locus_tag": ["ctg58_17"], "transl_table": ["11"], "translation": ["MTPESVMVLGHDAMQIALALAAPLLLAALVSGLLISLLQAATQINEQTLSFIPKILSVVATIVVAGPWMLNLILDYMRTLFSNLPYLIG"]}}, {"location": "[13724:14510](+)", "type": "CDS", "id": "<unknown id>", "qualifiers": {"locus_tag": ["ctg58_18"], "transl_table": ["11"], "translation": ["MILFDSSQLLFWISQLFWPLARVLALIMTAPLLSEKSISRKVKIGLGLMITWVLIPSLPPTNVTLFSVGGFWLLIQQILIGVAIGFTMQFAFAAVRTAGEVIGLQMGLSFATFFDPASRLNMPVLARFLDMLAMLLFLSFNGHLWLISMVADSFHTLPIGGEPLNSNAFLALTKAANLIFLNGMRLALPLITLLLTLNLALGLLNRVSPQLSVFAIGFPVTLSIGMVFMSLMMPLLAPFCEHLFSEVFDLLSTLLSELPGK"]}}, {"location": "[15164:15800](+)", "type": "CDS", "id": "<unknown id>", "qualifiers": {"locus_tag": ["ctg58_19"], "transl_table": ["11"], "translation": ["MPTIIMDSCNYTRLGLSDYMSVKGVKKKNITTVNDMDQLQIKCQQIQPGVVFINEDCFIHESDASQRIRDIIMQHPDTLFFIFMAISNIHFEEYLYVRKNLIITSKSIKPATLDTLLSSYFQKKVSMSPRYNSGFDVHPLTLSQTESNMLKMWMSGHDTIQISDKMQIKAKTVSSHKGNIKRKIKTHNKQVIYHVVRLTDNVTSGIYVNVR"]}}, {"location": "[15964:17665](+)", "type": "CDS", "id": "<unknown id>", "qualifiers": {"gene_functions": ["other (smcogs) SMCOG1061:methyl-accepting chemotaxis protein (Score: 357.3; E-value: 2.6e-108)"], "gene_kind": ["other"], "locus_tag": ["ctg58_20"], "transl_table": ["11"], "translation": ["MKSQLQSHEQPTISFWQHLRLVPLFAAILGGILLLFALCIGLASYFLVQSNKSLNDITQEIAIRMAISNSSNNLRAARLTVIHAGAAARIGEMDEFKANLANSEKRIKSARDNFTIYLNRPVKTPAGIALDVELKKRFDAYIKQGLEPMLKSAGDGSFEGVIAQETDYTRKLDDAYNEVLFKAIKLRTERSDGLNEQAAAQTRLGFIMMAAAFGLALLLTLATFIFLRRVVITPLRQAVERIEQISHGDLTAPPQVWGRSEIGSLGNNLQLMQQALVKTVGTVREGAVAIYQGSSEISAGNTDLSSRTEQQASALEQTAASMEQLTATVKQNAENAHHASQLAADASGKARQGGDIVTGVVNTMNNISSSSKKIAEITTVINSIAFQTNILALNAAVEAARAGEQGRGFAVVASEVRNLAQRSAGAAKEIEGLIAESVELIGKGSSQVGHAGNTMGEIVDAVRRVTDIMAEIAAASDEQSKGIQQVSHAVTEMDNVTQQNASLVEEASSAAASLEDQAARLTQAVSAFKLSGGAVAAVKNSSVSSKPAALAATRPALVSNENWETF"]}}, {"location": "[17744:27155](-)", "type": "CDS", "id": "<unknown id>", "qualifiers": {"NRPS_PKS": ["Domain: AMP-binding (221-622). E-value: 1.1e-87. Score: 286.1. Matches aSDomain: nrpspksdomains_ctg58_21_AMP-binding.1", "Domain: PCP (729-795). E-value: 5.5e-14. Score: 44.0. Matches aSDomain: nrpspksdomains_ctg58_21_PCP.1", "Domain: Condensation_LCL (812-1108). E-value: 2.1e-85. Score: 278.2. Matches aSDomain: nrpspksdomains_ctg58_21_Condensation_LCL.1", "Domain: AMP-binding (1268-1669). E-value: 2.3e-87. Score: 285.1. Matches aSDomain: nrpspksdomains_ctg58_21_AMP-binding.2", "Domain: PCP (1771-1840). E-value: 6e-19. Score: 59.9. Matches aSDomain: nrpspksdomains_ctg58_21_PCP.2", "Domain: Condensation_LCL (1854-2151). E-value: 5.2e-89. Score: 290.0. Matches aSDomain: nrpspksdomains_ctg58_21_Condensation_LCL.2", "Domain: AMP-binding (2316-2716). E-value: 2.8e-83. Score: 271.6. Matches aSDomain: nrpspksdomains_ctg58_21_AMP-binding.3", "Domain: PCP (2821-2885). E-value: 1.1e-15. Score: 49.5. Matches aSDomain: nrpspksdomains_ctg58_21_PCP.3", "Domain: Thioesterase (2903-3024). E-value: 3.1e-20. Score: 65.4. Matches aSDomain: nrpspksdomains_ctg58_21_Thioesterase.1"], "gene_functions": ["biosynthetic (rule-based-clusters) NRPS: AMP-binding", "biosynthetic (rule-based-clusters) NRPS: Condensation", "biosynthetic-additional (rule-based-clusters) PP-binding", "biosynthetic-additional (smcogs) SMCOG1127:condensation domain-containing protein (Score: 323.3; E-value: 5e-98)"], "gene_kind": ["biosynthetic"], "locus_tag": ["ctg58_21"], "sec_met_domain": ["Condensation (E-value: 6.5e-67, bitscore: 216.2, seeds: 42, tool: rule-based-clusters)", "AMP-binding (E-value: 9.9e-97, bitscore: 314.6, seeds: 400, tool: rule-based-clusters)", "PP-binding (E-value: 6.7e-14, bitscore: 42.9, seeds: 164, tool: rule-based-clusters)"], "transl_table": ["11"], "translation": ["VKYASHFLIFKTLWATLLARMSEEKSVCIGYPVSIDGGSEMYYGAQVNMGVFPLSLSAESTFRDIYQISINYIRKIKASGKLRHTQLPIYEVIRQTGIQHLNVNFSQAYLKDAPFSLEGCQLSINNRFNIDLSGSELLLEYQPADDGFDFRLRYRTDLFDEHQMVEMSEQYCDLLNAALQQPDRPLSDFPLITAQQESRLRDQWSSEPEVVIQSCTTLLSGFELHASRHPERIALRDEQGSLSYGELSQRVDRLASQLHTAFRQLTGEPMLSETLIPLFIERTNDAVIGMLAIMKAGGAYVPLDPHTPQQRLSWILQDVASPIILTQTSLQDRARTGAENIHCLLIDALAPCNDDEPVVHLPRIDNRQLAYVIYTSGTTGRPKGTLCEHRGAINTILGHTRRILADERGVLNCLQFATLAFDAHVYEVFIALHNGHSLHIASEQQRKDLQQLTQQMAAWQIHFCFLPPALLSTCPAFPESVRYIGMGGESVAEEVLNHYLAQGMRVSNLYGPTEASVSVSVNLYQHNGARNIGCSIDNMRCYVVDERGHILPTGVVGDLCLSGIGLARGYLNLPELTASTFTDNLLEEGENYQRFYRSGDKARRLPDGSMEYCGRQDQQVKIHGHRIELGEIESVMRAIPGVQGAVAAVQSEPVLQLRAWYVLSPGSTLTAEKIIQVLKLQLPLYMIPGAMRAIAAIPLTLNSKVDYKALPEPQSVDSCTHYRAPANALESQLLALLNQLLKCQAGTDDHFFALGGDSILAIRYCHEIYKRTGLHVSPLTLSEYPTVATLSHQLALSNETVPQVTIPAMGRDSGPLSFQQSQLWFMAQLSAQATHYLTPLMLQLDPTIDCERLTISLQALVARHQVLRSLIVQDEQGEASQQVTQQTLTVAQKHLPTEDHVTASVEQALQQPFDLKREIPIRATIYHYQDVSGTARIACLLVFHHIAFDGWSLNVVMRELDDLYQHFGKTASADPVVPERQYLDYALWQQQQAANQQSALDFWLRALDGLQPLDIPMDFSRPAFADVRGDNVEVLLPAAHIEALRALARRQGVTLHAVTLAGFVLLLSRYTGQDDVVVGSPLANRGQAELENLIGFFVNTLPLRHQLDNQLSVAEFIRQVADNTRQVQQHQDMSLKQLVDHLAIARDFSHHPLFQVMFSLESEEHSDAVPQWLSLVDLSEKERTAKFDLTLTLKPCQEGMRARFNFASALFRKSTISRLAHYYLQMLQQLIEHEERPLAAAGLGAGIALSPPKAAFDYHFERPLHQDFIRHAQQNPQAAALFDDRGEMSYGELYQAAQMLATQLRLQGEVTGEAVAILADKGRQQPVAILAVLMCGKAFLPMDKAWPLQRRLAVMAQAGINTVLSNEAWATEAVKVILLDRRGLASELPLAEQLLPPVEVAANDLAYIIFTSGSGGTPKGVAIEHRSAVNTLEGVQRRFSIDKHDRSLALSAMSFDLAIWDIFAPLSVGGAVVMPAEQHRASPQAWYQLMMSHRVTLWLSAPALLELLLDYVINAGSLDRPRPALRLVMVGGDWIATSLPERCRQWAPGCQFCSAGGATEAAIFSILYEVPPEKVLTVSIPYGRALPHEQFYVLDRWLRPVPEGVKGELFIAGEGLARGYYHDEERTNASFFWHHQLQQRVYRTGDYGRFLSDGNIEFMGRIDQQVKINGYRVELGEIENVVLAYPRITGCCVILTSAPQRVLVAYITASEEIDIVLLLQQLRAQLPQYMVPKTIMQLEQIPLTLNGKVARDLLPPAVPQAQAFVEAASHEETICCDIWRELLNVEPIGVEDNFFALGGNSLLAIQASYQLSRRLKKQVTLSEIGQYPTIRSLCTYLAQSGPQTAGISIPAQQRDRWPLSYSQMQLWFIENLNGGSNLYHVPMLFRLAPGTDIDACCHSLQAIVARHEVLRSVIHQQQAQLAESVRTDAALEVARMMLAAGEWPRQLQQDIDRPFNLSTEIPTRATIYQVYEGNTLDVYCLVVIHHLAFDGWSQALFIRELAELYPACCLGSTLPLSAPALQYGDYACWQREYLDSGRAQALKNFWRDKLHNWQPLELPLDYPRPAKVDHRGANYCIRLPTELGAQCEHFVQQHGVTPFALFLASFNLLLSYFSGQQDILVGTPVANRPTEEVHNVIGFFVNTLPLRSQIDDDITLAAYIQGVFDQVMEIQQYQGLPLDQLIDMMKVPRDLASHPLFQVMFLLEDEEVNPSFPDWLIPQSLNKNYQVAKFDMTLSVQKKTEGTQLIFNYATALFSAETIEYLARYYLRILQQLVNHSRLHIKEMHLIDSADVLRQRAEWQSSLPQYDFERAIHHDFIQHARRQPQRVALIDSEGALSYGELYQAALHLSLQLRQFTDMEAETIAVMVDKGRAQIIAVMAILMAGRAYLPLDGSWPERRRRAIISQSQSRVIISSAPWQCTDNARLLAIDSHGCVAELPQPQPGEPVFAASGELAYVIFTSGSTGAPKGVAVEHRGAVNSIVDTLRQLSIGPHDRGLALSALSFDISAFDIFGILSAGATMVIPSEAQRYQPDAWHRLMIEHDVTFWNSAPSVMTLLVEYLESGVQPGASWPALRNVVLVGEVISRQLPARIRQWQPHCRISSTGGATESSIWSIIYEIPDGPILAPSVPYGKAMAHQRFYVLDRHMRILPPCLPGEQYIGGAGVAREYYRNRTLTDERFIWHPVLGERLYRTGDAGRYLPDGNLEFLGRMDFQVKLNGYRVELGEVEDCAMAFSPIKSCCAIVRNDDSQQRLVLYYVCEEPLVEVELLEFMSQQLPLYMIPTALVRLDALPLSSSGKLDRKALPAPASSSETDYVAPKNALEAQLCALWQETLHCERIGMTDDFFRAGGTSIIAISLCIRLAEILGSPVPVVKLFQCRTLKNLLASQHNSLVIALNTPTPGASALWMIHPALVGAEAFYPFAQAFQGRINCFGIDNYNLYHRPPIDSLSTLAARYLDEMTAHGLLSGSSPVQIVGWSLGGLIALEVAALLEARGVGQVSLYLLDSFYQQAVGEQPSSDLLSALGITAEAAQRAMAIAGTEQRLAQGVISRRLMTTRVTLFKATQPNPQLPDDVMRELLAVQDNGLQQVCEDLTVIPLACHHHNILQCAEEIGEVIIRNKEGIALDKATELLQRADR"]}}, {"location": "[18083:18446](-)", "type": "aSDomain", "id": "<unknown id>", "qualifiers": {"aSDomain": ["Thioesterase"], "aSTool": ["nrps_pks_domains"], "database": ["nrpspksdomains.hmm"], "detection": ["hmmscan"], "domain_id": ["nrpspksdomains_ctg58_21_Thioesterase.1"], "evalue": ["3.10E-20"], "label": ["ctg58_21_Thioesterase.1"], "locus_tag": ["ctg58_21"], "protein_end": ["3024"], "protein_start": ["2903"], "score": ["65.4"], "tool": ["antismash"], "translation": ["ALWMIHPALVGAEAFYPFAQAFQGRINCFGIDNYNLYHRPPIDSLSTLAARYLDEMTAHGLLSGSSPVQIVGWSLGGLIALEVAALLEARGVGQVSLYLLDSFYQQAVGEQPSSDLLSALG"]}}, {"location": "[18083:21593](-)", "type": "aSModule", "id": "<unknown id>", "qualifiers": {"complete": null, "domains": ["nrpspksdomains_ctg58_21_Condensation_LCL.2", "nrpspksdomains_ctg58_21_AMP-binding.3", "nrpspksdomains_ctg58_21_PCP.3", "nrpspksdomains_ctg58_21_Thioesterase.1"], "final_module": null, "locus_tags": ["ctg58_21"], "tool": ["antismash"], "type": ["nrps"]}}, {"location": "[18185:18248](-)", "type": "CDS_motif", "id": "<unknown id>", "qualifiers": {"aSTool": ["nrps_pks_domains"], "database": ["abmotifs"], "detection": ["hmmscan"], "domain_id": ["nrpspksmotif_ctg58_21_0027"], "evalue": ["4.70E-08"], "label": ["NRPS-te1"], "locus_tag": ["ctg58_21"], "protein_end": ["2990"], "protein_start": ["2969"], "score": ["25.5"], "tool": ["antismash"], "translation": ["PVQIVGWSLGGLIALEVAALL"]}}, {"location": "[18500:18692](-)", "type": "aSDomain", "id": "<unknown id>", "qualifiers": {"aSDomain": ["PCP"], "aSTool": ["nrps_pks_domains"], "database": ["nrpspksdomains.hmm"], "detection": ["hmmscan"], "domain_id": ["nrpspksdomains_ctg58_21_PCP.3"], "evalue": ["1.10E-15"], "label": ["ctg58_21_PCP.3"], "locus_tag": ["ctg58_21"], "protein_end": ["2885"], "protein_start": ["2821"], "score": ["49.5"], "tool": ["antismash"], "translation": ["EAQLCALWQETLHCERIGMTDDFFRAGGTSIIAISLCIRLAEILGSPVPVVKLFQCRTLKNLLA"]}}, {"location": "[18599:18629](-)", "type": "CDS_motif", "id": "<unknown id>", "qualifiers": {"aSTool": ["nrps_pks_domains"], "database": ["abmotifs"], "detection": ["hmmscan"], "domain_id": ["nrpspksmotif_ctg58_21_0026"], "evalue": ["2.40E+01"], "label": ["PCP_mE"], "locus_tag": ["ctg58_21"], "protein_end": ["2852"], "protein_start": ["2842"], "score": ["-0.3"], "tool": ["antismash"], "translation": ["DFFRAGGTSI"]}}, {"location": "[18974:19040](-)", "type": "CDS_motif", "id": "<unknown id>", "qualifiers": {"aSTool": ["nrps_pks_domains"], "database": ["abmotifs"], "detection": ["hmmscan"], "domain_id": ["nrpspksmotif_ctg58_21_0025"], "evalue": ["1.10E-10"], "label": ["NRPS-A_a8"], "locus_tag": ["ctg58_21"], "protein_end": ["2727"], "protein_start": ["2705"], "score": ["33.5"], "tool": ["antismash"], "translation": ["FLGRMDFQVKLNGYRVELGEVE"]}}, {"location": "[19007:20207](-)", "type": "aSDomain", "id": "<unknown id>", "qualifiers": {"aSDomain": ["AMP-binding"], "aSTool": ["nrps_pks_domains"], "database": ["nrpspksdomains.hmm"], "detection": ["hmmscan"], "domain_id": ["nrpspksdomains_ctg58_21_AMP-binding.3"], "evalue": ["2.80E-83"], "label": ["ctg58_21_AMP-binding.3"], "locus_tag": ["ctg58_21"], "protein_end": ["2716"], "protein_start": ["2316"], "score": ["271.6"], "tool": ["antismash"], "translation": ["IQHARRQPQRVALIDSEGALSYGELYQAALHLSLQLRQFTDMEAETIAVMVDKGRAQIIAVMAILMAGRAYLPLDGSWPERRRRAIISQSQSRVIISSAPWQCTDNARLLAIDSHGCVAELPQPQPGEPVFAASGELAYVIFTSGSTGAPKGVAVEHRGAVNSIVDTLRQLSIGPHDRGLALSALSFDISAFDIFGILSAGATMVIPSEAQRYQPDAWHRLMIEHDVTFWNSAPSVMTLLVEYLESGVQPGASWPALRNVVLVGEVISRQLPARIRQWQPHCRISSTGGATESSIWSIIYEIPDGPILAPSVPYGKAMAHQRFYVLDRHMRILPPCLPGEQYIGGAGVAREYYRNRTLTDERFIWHPVLGERLYRTGDAGRYLPDGNLEFLGRMDFQVKL"]}}, {"location": "[19118:19208](-)", "type": "CDS_motif", "id": "<unknown id>", "qualifiers": {"aSTool": ["nrps_pks_domains"], "database": ["abmotifs"], "detection": ["hmmscan"], "domain_id": ["nrpspksmotif_ctg58_21_0024"], "evalue": ["1.90E-09"], "label": ["NRPS-A_a6"], "locus_tag": ["ctg58_21"], "protein_end": ["2679"], "protein_start": ["2649"], "score": ["29.8"], "tool": ["antismash"], "translation": ["PPCLPGEQYIGGAGVAREYYRNRTLTDERF"]}}, {"location": "[19592:19625](-)", "type": "CDS_motif", "id": "<unknown id>", "qualifiers": {"aSTool": ["nrps_pks_domains"], "database": ["abmotifs"], "detection": ["hmmscan"], "domain_id": ["nrpspksmotif_ctg58_21_0023"], "evalue": ["2.60E+01"], "label": ["NRPS-A_a2"], "locus_tag": ["ctg58_21"], "protein_end": ["2521"], "protein_start": ["2510"], "score": ["-0.6"], "tool": ["antismash"], "translation": ["FGILSAGATMV"]}}, {"location": "[19736:19796](-)", "type": "CDS_motif", "id": "<unknown id>", "qualifiers": {"aSTool": ["nrps_pks_domains"], "database": ["abmotifs"], "detection": ["hmmscan"], "domain_id": ["nrpspksmotif_ctg58_21_0022"], "evalue": ["6.20E-10"], "label": ["NRPS-A_a3"], "locus_tag": ["ctg58_21"], "protein_end": ["2473"], "protein_start": ["2453"], "score": ["31.0"], "tool": ["antismash"], "translation": ["AYVIFTSGSTGAPKGVAVEH"]}}, {"location": "[19982:20024](-)", "type": "CDS_motif", "id": "<unknown id>", "qualifiers": {"aSTool": ["nrps_pks_domains"], "database": ["abmotifs"], "detection": ["hmmscan"], "domain_id": ["nrpspksmotif_ctg58_21_0021"], "evalue": ["7.50E-03"], "label": ["NRPS-A_a2"], "locus_tag": ["ctg58_21"], "protein_end": ["2391"], "protein_start": ["2377"], "score": ["10.0"], "tool": ["antismash"], "translation": ["MAILMAGRAYLPLD"]}}, {"location": "[20549:20663](-)", "type": "CDS_motif", "id": "<unknown id>", "qualifiers": {"aSTool": ["nrps_pks_domains"], "database": ["abmotifs"], "detection": ["hmmscan"], "domain_id": ["nrpspksmotif_ctg58_21_0020"], "evalue": ["1.70E-10"], "label": ["C67_LCL_14fromHMM"], "locus_tag": ["ctg58_21"], "protein_end": ["2202"], "protein_start": ["2164"], "score": ["33.2"], "tool": ["antismash"], "translation": ["DQVMEIQQYQGLPLDQLIDMMKVPRDLASHPLFQVMFL"]}}, {"location": "[20702:21593](-)", "type": "aSDomain", "id": "<unknown id>", "qualifiers": {"aSDomain": ["Condensation"], "aSTool": ["nrps_pks_domains"], "database": ["nrpspksdomains.hmm"], "detection": ["hmmscan"], "domain_id": ["nrpspksdomains_ctg58_21_Condensation_LCL.2"], "evalue": ["5.20E-89"], "label": ["ctg58_21_Condensation_LCL.2"], "locus_tag": ["ctg58_21"], "protein_end": ["2151"], "protein_start": ["1854"], "score": ["290.0"], "tool": ["antismash"], "translation": ["DRWPLSYSQMQLWFIENLNGGSNLYHVPMLFRLAPGTDIDACCHSLQAIVARHEVLRSVIHQQQAQLAESVRTDAALEVARMMLAAGEWPRQLQQDIDRPFNLSTEIPTRATIYQVYEGNTLDVYCLVVIHHLAFDGWSQALFIRELAELYPACCLGSTLPLSAPALQYGDYACWQREYLDSGRAQALKNFWRDKLHNWQPLELPLDYPRPAKVDHRGANYCIRLPTELGAQCEHFVQQHGVTPFALFLASFNLLLSYFSGQQDILVGTPVANRPTEEVHNVIGFFVNTLPLRSQID"]}}, {"location": "[20714:20804](-)", "type": "CDS_motif", "id": "<unknown id>", "qualifiers": {"aSTool": ["nrps_pks_domains"], "database": ["abmotifs"], "detection": ["hmmscan"], "domain_id": ["nrpspksmotif_ctg58_21_0019"], "evalue": ["1.60E-16"], "label": ["C5_LCL_267-296"], "locus_tag": ["ctg58_21"], "protein_end": ["2147"], "protein_start": ["2117"], "score": ["52.6"], "tool": ["antismash"], "translation": ["DILVGTPVANRPTEEVHNVIGFFVNTLPLR"]}}, {"location": "[21053:21092](-)", "type": "CDS_motif", "id": "<unknown id>", "qualifiers": {"aSTool": ["nrps_pks_domains"], "database": ["abmotifs"], "detection": ["hmmscan"], "domain_id": ["nrpspksmotif_ctg58_21_0018"], "evalue": ["2.40E-05"], "label": ["C4_LCL_164-176"], "locus_tag": ["ctg58_21"], "protein_end": ["2034"], "protein_start": ["2021"], "score": ["16.9"], "tool": ["antismash"], "translation": ["QYGDYACWQREYL"]}}, {"location": "[21140:21206](-)", "type": "CDS_motif", "id": "<unknown id>", "qualifiers": {"aSTool": ["nrps_pks_domains"], "database": ["abmotifs"], "detection": ["hmmscan"], "domain_id": ["nrpspksmotif_ctg58_21_0017"], "evalue": ["1.30E-09"], "label": ["C3_LCL_132-143"], "locus_tag": ["ctg58_21"], "protein_end": ["2005"], "protein_start": ["1983"], "score": ["30.6"], "tool": ["antismash"], "translation": ["IHHLAFDGWSQALFIRELAELY"]}}, {"location": "[21413:21524](-)", "type": "CDS_motif", "id": "<unknown id>", "qualifiers": {"aSTool": ["nrps_pks_domains"], "database": ["abmotifs"], "detection": ["hmmscan"], "domain_id": ["nrpspksmotif_ctg58_21_0016"], "evalue": ["1.90E-09"], "label": ["C2_LCL_024-062"], "locus_tag": ["ctg58_21"], "protein_end": ["1914"], "protein_start": ["1877"], "score": ["30.0"], "tool": ["antismash"], "translation": ["LYHVPMLFRLAPGTDIDACCHSLQAIVARHEVLRSVI"]}}, {"location": "[21635:21842](-)", "type": "aSDomain", "id": "<unknown id>", "qualifiers": {"aSDomain": ["PCP"], "aSTool": ["nrps_pks_domains"], "database": ["nrpspksdomains.hmm"], "detection": ["hmmscan"], "domain_id": ["nrpspksdomains_ctg58_21_PCP.2"], "evalue": ["6.00E-19"], "label": ["ctg58_21_PCP.2"], "locus_tag": ["ctg58_21"], "protein_end": ["1840"], "protein_start": ["1771"], "score": ["59.9"], "tool": ["antismash"], "translation": ["ETICCDIWRELLNVEPIGVEDNFFALGGNSLLAIQASYQLSRRLKKQVTLSEIGQYPTIRSLCTYLAQS"]}}, {"location": "[21635:24719](-)", "type": "aSModule", "id": "<unknown id>", "qualifiers": {"complete": null, "domains": ["nrpspksdomains_ctg58_21_Condensation_LCL.1", "nrpspksdomains_ctg58_21_AMP-binding.2", "nrpspksdomains_ctg58_21_PCP.2"], "locus_tags": ["ctg58_21"], "tool": ["antismash"], "type": ["nrps"]}}, {"location": "[21749:21779](-)", "type": "CDS_motif", "id": "<unknown id>", "qualifiers": {"aSTool": ["nrps_pks_domains"], "database": ["abmotifs"], "detection": ["hmmscan"], "domain_id": ["nrpspksmotif_ctg58_21_0015"], "evalue": ["8.50E+00"], "label": ["PCP_mE"], "locus_tag": ["ctg58_21"], "protein_end": ["1802"], "protein_start": ["1792"], "score": ["0.9"], "tool": ["antismash"], "translation": ["NFFALGGNSL"]}}, {"location": "[22118:22184](-)", "type": "CDS_motif", "id": "<unknown id>", "qualifiers": {"aSTool": ["nrps_pks_domains"], "database": ["abmotifs"], "detection": ["hmmscan"], "domain_id": ["nrpspksmotif_ctg58_21_0014"], "evalue": ["2.60E-11"], "label": ["NRPS-A_a8"], "locus_tag": ["ctg58_21"], "protein_end": ["1679"], "protein_start": ["1657"], "score": ["35.5"], "tool": ["antismash"], "translation": ["FMGRIDQQVKINGYRVELGEIE"]}}, {"location": "[22148:23351](-)", "type": "aSDomain", "id": "<unknown id>", "qualifiers": {"aSDomain": ["AMP-binding"], "aSTool": ["nrps_pks_domains"], "database": ["nrpspksdomains.hmm"], "detection": ["hmmscan"], "domain_id": ["nrpspksdomains_ctg58_21_AMP-binding.2"], "evalue": ["2.30E-87"], "label": ["ctg58_21_AMP-binding.2"], "locus_tag": ["ctg58_21"], "protein_end": ["1669"], "protein_start": ["1268"], "score": ["285.1"], "tool": ["antismash"], "translation": ["IRHAQQNPQAAALFDDRGEMSYGELYQAAQMLATQLRLQGEVTGEAVAILADKGRQQPVAILAVLMCGKAFLPMDKAWPLQRRLAVMAQAGINTVLSNEAWATEAVKVILLDRRGLASELPLAEQLLPPVEVAANDLAYIIFTSGSGGTPKGVAIEHRSAVNTLEGVQRRFSIDKHDRSLALSAMSFDLAIWDIFAPLSVGGAVVMPAEQHRASPQAWYQLMMSHRVTLWLSAPALLELLLDYVINAGSLDRPRPALRLVMVGGDWIATSLPERCRQWAPGCQFCSAGGATEAAIFSILYEVPPEKVLTVSIPYGRALPHEQFYVLDRWLRPVPEGVKGELFIAGEGLARGYYHDEERTNASFFWHHQLQQRVYRTGDYGRFLSDGNIEFMGRIDQQVKIN"]}}, {"location": "[22262:22352](-)", "type": "CDS_motif", "id": "<unknown id>", "qualifiers": {"aSTool": ["nrps_pks_domains"], "database": ["abmotifs"], "detection": ["hmmscan"], "domain_id": ["nrpspksmotif_ctg58_21_0013"], "evalue": ["8.10E-12"], "label": ["NRPS-A_a6"], "locus_tag": ["ctg58_21"], "protein_end": ["1631"], "protein_start": ["1601"], "score": ["37.4"], "tool": ["antismash"], "translation": ["PEGVKGELFIAGEGLARGYYHDEERTNASF"]}}, {"location": "[22880:22940](-)", "type": "CDS_motif", "id": "<unknown id>", "qualifiers": {"aSTool": ["nrps_pks_domains"], "database": ["abmotifs"], "detection": ["hmmscan"], "domain_id": ["nrpspksmotif_ctg58_21_0012"], "evalue": ["1.40E-08"], "label": ["NRPS-A_a3"], "locus_tag": ["ctg58_21"], "protein_end": ["1425"], "protein_start": ["1405"], "score": ["26.9"], "tool": ["antismash"], "translation": ["AYIIFTSGSGGTPKGVAIEH"]}}, {"location": "[23126:23168](-)", "type": "CDS_motif", "id": "<unknown id>", "qualifiers": {"aSTool": ["nrps_pks_domains"], "database": ["abmotifs"], "detection": ["hmmscan"], "domain_id": ["nrpspksmotif_ctg58_21_0011"], "evalue": ["1.30E-01"], "label": ["NRPS-A_a2"], "locus_tag": ["ctg58_21"], "protein_end": ["1343"], "protein_start": ["1329"], "score": ["6.2"], "tool": ["antismash"], "translation": ["LAVLMCGKAFLPMD"]}}, {"location": "[23675:23792](-)", "type": "CDS_motif", "id": "<unknown id>", "qualifiers": {"aSTool": ["nrps_pks_domains"], "database": ["abmotifs"], "detection": ["hmmscan"], "domain_id": ["nrpspksmotif_ctg58_21_0010"], "evalue": ["2.10E-10"], "label": ["C67_LCL_14fromHMM"], "locus_tag": ["ctg58_21"], "protein_end": ["1160"], "protein_start": ["1121"], "score": ["32.9"], "tool": ["antismash"], "translation": ["DNTRQVQQHQDMSLKQLVDHLAIARDFSHHPLFQVMFSL"]}}, {"location": "[23831:24719](-)", "type": "aSDomain", "id": "<unknown id>", "qualifiers": {"aSDomain": ["Condensation"], "aSTool": ["nrps_pks_domains"], "database": ["nrpspksdomains.hmm"], "detection": ["hmmscan"], "domain_id": ["nrpspksdomains_ctg58_21_Condensation_LCL.1"], "evalue": ["2.10E-85"], "label": ["ctg58_21_Condensation_LCL.1"], "locus_tag": ["ctg58_21"], "protein_end": ["1108"], "protein_start": ["812"], "score": ["278.2"], "tool": ["antismash"], "translation": ["SGPLSFQQSQLWFMAQLSAQATHYLTPLMLQLDPTIDCERLTISLQALVARHQVLRSLIVQDEQGEASQQVTQQTLTVAQKHLPTEDHVTASVEQALQQPFDLKREIPIRATIYHYQDVSGTARIACLLVFHHIAFDGWSLNVVMRELDDLYQHFGKTASADPVVPERQYLDYALWQQQQAANQQSALDFWLRALDGLQPLDIPMDFSRPAFADVRGDNVEVLLPAAHIEALRALARRQGVTLHAVTLAGFVLLLSRYTGQDDVVVGSPLANRGQAELENLIGFFVNTLPLRHQLD"]}}, {"location": "[23843:23933](-)", "type": "CDS_motif", "id": "<unknown id>", "qualifiers": {"aSTool": ["nrps_pks_domains"], "database": ["abmotifs"], "detection": ["hmmscan"], "domain_id": ["nrpspksmotif_ctg58_21_0009"], "evalue": ["2.00E-17"], "label": ["C5_LCL_267-296"], "locus_tag": ["ctg58_21"], "protein_end": ["1104"], "protein_start": ["1074"], "score": ["55.4"], "tool": ["antismash"], "translation": ["DVVVGSPLANRGQAELENLIGFFVNTLPLR"]}}, {"location": "[24179:24215](-)", "type": "CDS_motif", "id": "<unknown id>", "qualifiers": {"aSTool": ["nrps_pks_domains"], "database": ["abmotifs"], "detection": ["hmmscan"], "domain_id": ["nrpspksmotif_ctg58_21_0008"], "evalue": ["1.80E-02"], "label": ["C4_LCL_164-176"], "locus_tag": ["ctg58_21"], "protein_end": ["992"], "protein_start": ["980"], "score": ["8.0"], "tool": ["antismash"], "translation": ["QYLDYALWQQQQ"]}}, {"location": "[24263:24329](-)", "type": "CDS_motif", "id": "<unknown id>", "qualifiers": {"aSTool": ["nrps_pks_domains"], "database": ["abmotifs"], "detection": ["hmmscan"], "domain_id": ["nrpspksmotif_ctg58_21_0007"], "evalue": ["3.10E-10"], "label": ["C3_LCL_132-143"], "locus_tag": ["ctg58_21"], "protein_end": ["964"], "protein_start": ["942"], "score": ["32.5"], "tool": ["antismash"], "translation": ["FHHIAFDGWSLNVVMRELDDLY"]}}, {"location": "[24539:24653](-)", "type": "CDS_motif", "id": "<unknown id>", "qualifiers": {"aSTool": ["nrps_pks_domains"], "database": ["abmotifs"], "detection": ["hmmscan"], "domain_id": ["nrpspksmotif_ctg58_21_0006"], "evalue": ["1.40E-07"], "label": ["C2_DCL_024-062"], "locus_tag": ["ctg58_21"], "protein_end": ["872"], "protein_start": ["834"], "score": ["23.8"], "tool": ["antismash"], "translation": ["HYLTPLMLQLDPTIDCERLTISLQALVARHQVLRSLIV"]}}, {"location": "[24770:24968](-)", "type": "aSDomain", "id": "<unknown id>", "qualifiers": {"aSDomain": ["PCP"], "aSTool": ["nrps_pks_domains"], "database": ["nrpspksdomains.hmm"], "detection": ["hmmscan"], "domain_id": ["nrpspksdomains_ctg58_21_PCP.1"], "evalue": ["5.50E-14"], "label": ["ctg58_21_PCP.1"], "locus_tag": ["ctg58_21"], "protein_end": ["795"], "protein_start": ["729"], "score": ["44.0"], "tool": ["antismash"], "translation": ["ESQLLALLNQLLKCQAGTDDHFFALGGDSILAIRYCHEIYKRTGLHVSPLTLSEYPTVATLSHQLA"]}}, {"location": "[24770:26492](-)", "type": "aSModule", "id": "<unknown id>", "qualifiers": {"complete": null, "domains": ["nrpspksdomains_ctg58_21_AMP-binding.1", "nrpspksdomains_ctg58_21_PCP.1"], "locus_tags": ["ctg58_21"], "starter_module": null, "tool": ["antismash"], "type": ["nrps"]}}, {"location": "[24878:24908](-)", "type": "CDS_motif", "id": "<unknown id>", "qualifiers": {"aSTool": ["nrps_pks_domains"], "database": ["abmotifs"], "detection": ["hmmscan"], "domain_id": ["nrpspksmotif_ctg58_21_0005"], "evalue": ["4.00E-01"], "label": ["PCP_mE"], "locus_tag": ["ctg58_21"], "protein_end": ["759"], "protein_start": ["749"], "score": ["4.4"], "tool": ["antismash"], "translation": ["HFFALGGDSI"]}}, {"location": "[25256:25322](-)", "type": "CDS_motif", "id": "<unknown id>", "qualifiers": {"aSTool": ["nrps_pks_domains"], "database": ["abmotifs"], "detection": ["hmmscan"], "domain_id": ["nrpspksmotif_ctg58_21_0004"], "evalue": ["9.80E-11"], "label": ["NRPS-A_a8"], "locus_tag": ["ctg58_21"], "protein_end": ["633"], "protein_start": ["611"], "score": ["33.7"], "tool": ["antismash"], "translation": ["YCGRQDQQVKIHGHRIELGEIE"]}}, {"location": "[25289:26492](-)", "type": "aSDomain", "id": "<unknown id>", "qualifiers": {"aSDomain": ["AMP-binding"], "aSTool": ["nrps_pks_domains"], "database": ["nrpspksdomains.hmm"], "detection": ["hmmscan"], "domain_id": ["nrpspksdomains_ctg58_21_AMP-binding.1"], "evalue": ["1.10E-87"], "label": ["ctg58_21_AMP-binding.1"], "locus_tag": ["ctg58_21"], "protein_end": ["622"], "protein_start": ["221"], "score": ["286.1"], "tool": ["antismash"], "translation": ["FELHASRHPERIALRDEQGSLSYGELSQRVDRLASQLHTAFRQLTGEPMLSETLIPLFIERTNDAVIGMLAIMKAGGAYVPLDPHTPQQRLSWILQDVASPIILTQTSLQDRARTGAENIHCLLIDALAPCNDDEPVVHLPRIDNRQLAYVIYTSGTTGRPKGTLCEHRGAINTILGHTRRILADERGVLNCLQFATLAFDAHVYEVFIALHNGHSLHIASEQQRKDLQQLTQQMAAWQIHFCFLPPALLSTCPAFPESVRYIGMGGESVAEEVLNHYLAQGMRVSNLYGPTEASVSVSVNLYQHNGARNIGCSIDNMRCYVVDERGHILPTGVVGDLCLSGIGLARGYLNLPELTASTFTDNLLEEGENYQRFYRSGDKARRLPDGSMEYCGRQDQQVKI"]}}, {"location": "[25412:25502](-)", "type": "CDS_motif", "id": "<unknown id>", "qualifiers": {"aSTool": ["nrps_pks_domains"], "database": ["abmotifs"], "detection": ["hmmscan"], "domain_id": ["nrpspksmotif_ctg58_21_0003"], "evalue": ["7.70E-14"], "label": ["NRPS-A_a6"], "locus_tag": ["ctg58_21"], "protein_end": ["581"], "protein_start": ["551"], "score": ["43.8"], "tool": ["antismash"], "translation": ["PTGVVGDLCLSGIGLARGYLNLPELTASTF"]}}, {"location": "[25988:26048](-)", "type": "CDS_motif", "id": "<unknown id>", "qualifiers": {"aSTool": ["nrps_pks_domains"], "database": ["abmotifs"], "detection": ["hmmscan"], "domain_id": ["nrpspksmotif_ctg58_21_0002"], "evalue": ["5.50E-09"], "label": ["NRPS-A_a3"], "locus_tag": ["ctg58_21"], "protein_end": ["389"], "protein_start": ["369"], "score": ["28.1"], "tool": ["antismash"], "translation": ["AYVIYTSGTTGRPKGTLCEH"]}}, {"location": "[26243:26285](-)", "type": "CDS_motif", "id": "<unknown id>", "qualifiers": {"aSTool": ["nrps_pks_domains"], "database": ["abmotifs"], "detection": ["hmmscan"], "domain_id": ["nrpspksmotif_ctg58_21_0001"], "evalue": ["6.40E-06"], "label": ["NRPS-A_a2"], "locus_tag": ["ctg58_21"], "protein_end": ["304"], "protein_start": ["290"], "score": ["19.2"], "tool": ["antismash"], "translation": ["LAIMKAGGAYVPLD"]}}, {"location": "[27163:27457](-)", "type": "CDS", "id": "<unknown id>", "qualifiers": {"locus_tag": ["ctg58_22"], "transl_table": ["11"], "translation": ["MAFRGRSLLTRYLTIIITGANSRSVAITEKPSMNRMPVSGKRYHACALNLIQWIFGKRCWRVVKKLMIFQKSIRTHYQVRYTRLRSVFTSLILSGIV"]}}, {"location": "[27467:27692](+)", "type": "CDS", "id": "<unknown id>", "qualifiers": {"locus_tag": ["ctg58_23"], "transl_table": ["11"], "translation": ["MMQDDNQIMVMRIVPYQQEAAEWATTQVKGGLYSRGQIARRVKLLKYDTFITRHPTELVAAITQHVTKQNIFFD"]}}], "name": "gnlXLLPAJBFE_58", "description": "gnl|X|LLPAJBFE_58", "dbxrefs": [], "annotations": {"molecule_type": "DNA", "references": []}, "letter_annotations": {}, "areas": [{"start": 0, "end": 27909, "products": ["NRPS"], "protoclusters": {"0": {"start": 0, "end": 27909, "core_start": 17744, "core_end": 27155, "product": "NRPS", "tool": "rule-based-clusters"}}, "candidates": [{"start": 0, "end": 27909, "kind": "single", "protoclusters": [0]}], "subregions": []}], "original_id": "gnl|X|LLPAJBFE_58", "modules": {"antismash.detection.hmm_detection": {"record_id": "gnlXLLPAJBFE_58", "schema_version": 2, "enabled_types": ["T1PKS", "T2PKS", "T3PKS", "transAT-PKS", "hglE-KS", "prodigiosin", "PpyS-KS", "arylpolyene", "resorcinol", "ladderane", "PUFA", "NRPS", "CDPS", "RCDPS", "thioamide-NRP", "NAPAA", "mycosporine-like", "terpene", "lanthipeptide-class-i", "lanthipeptide-class-ii", "lanthipeptide-class-iii", "lanthipeptide-class-iv", "lanthipeptide-class-v", "lipolanthine", "thiopeptide", "thioamitides", "linaridin", "cyanobactin", "glycocin", "LAP", "lassopeptide", "sactipeptide", "bottromycin", "microviridin", "proteusin", "ranthipeptide", "redox-cofactor", "epipeptide", "cyclic-lactone-autoinducer", "spliceotide", "RaS-RiPP", "fungal-RiPP", "blactam", "2dos", "amglyccycl", "aminocoumarin", "NI-siderophore", "ectoine", "NAGGN", "butyrolactone", "indole", "nucleoside", "phosphoglycolipid", "melanin", "oligosaccharide", "furan", "hserlactone", "phenazine", "phosphonate", "guanidinotides", "other", "acyl_amino_acids", "PBDE", "betalactone", "tropodithietic-acid", "pyrrolidine", "crocagin", "NRP-metallophore", "methanobactin", "opine-like-metallophore", "aminopolycarboxylic-acid", "NRPS-like", "PKS-like", "transAT-PKS-like", "RiPP-like", "RRE-containing", "fungal-RiPP-like", "phosphonate-like"], "rule_results": {"schema_version": 4, "tool": "rule-based-clusters", "cds_by_protocluster": [[{"location": "[0:27909]", "type": "protocluster", "id": "<unknown id>", "qualifiers": {"aStool": ["rule-based-clusters"], "category": ["NRPS"], "contig_edge": ["True"], "core_location": ["[17744:27155]"], "cutoff": ["20000"], "detection_rule": ["cds(Condensation and (AMP-binding or A-OX))"], "neighbourhood": ["20000"], "product": ["NRPS"], "protocluster_number": ["1"], "tool": ["antismash"]}}, [{"cds_name": "ctg58_21", "domains": [["Condensation", 6.5e-67, 216.2, 42, "rule-based-clusters"], ["AMP-binding", 9.9e-97, 314.6, 400, "rule-based-clusters"], ["PP-binding", 6.7e-14, 42.9, 164, "rule-based-clusters"]], "definition_domains": {"NRPS": ["AMP-binding", "Condensation"]}}]]], "outside_protoclusters": [], "multipliers": {"cutoff": 1.0, "neighbourhood": 1.0}}, "strictness": "relaxed"}, "antismash.detection.genefunctions": {"schema_version": 1, "record_id": "gnlXLLPAJBFE_58", "tools": [{"schema_version": 2, "record_id": "gnlXLLPAJBFE_58", "tool": "resist", "best_hits": {}, "mapping": {}}, {"schema_version": 2, "record_id": "gnlXLLPAJBFE_58", "tool": "smcogs", "best_hits": {"ctg58_2": {"hit_id": "SMCOG1201:response regulator", "query_start": 7, "query_end": 255, "evalue": 2.6e-38, "bitscore": 126.0}, "ctg58_20": {"hit_id": "SMCOG1061:methyl-accepting chemotaxis protein", "query_start": 98, "query_end": 529, "evalue": 2.6e-108, "bitscore": 357.3}, "ctg58_21": {"hit_id": "SMCOG1127:condensation domain-containing protein", "query_start": 1857, "query_end": 2275, "evalue": 5e-98, "bitscore": 323.3}}, "mapping": {"ctg58_2": "regulatory", "ctg58_20": "other", "ctg58_21": "biosynthetic-additional"}}]}, "antismash.detection.nrps_pks_domains": {"cds_results": {"ctg58_21": {"domain_hmms": [{"hit_id": "AMP-binding", "query_start": 221, "query_end": 622, "evalue": 1.1e-87, "bitscore": 286.1}, {"hit_id": "PCP", "query_start": 729, "query_end": 795, "evalue": 5.5e-14, "bitscore": 44.0}, {"hit_id": "Condensation_LCL", "query_start": 812, "query_end": 1108, "evalue": 2.1e-85, "bitscore": 278.2}, {"hit_id": "AMP-binding", "query_start": 1268, "query_end": 1669, "evalue": 2.3e-87, "bitscore": 285.1}, {"hit_id": "PCP", "query_start": 1771, "query_end": 1840, "evalue": 6e-19, "bitscore": 59.9}, {"hit_id": "Condensation_LCL", "query_start": 1854, "query_end": 2151, "evalue": 5.2e-89, "bitscore": 290.0}, {"hit_id": "AMP-binding", "query_start": 2316, "query_end": 2716, "evalue": 2.8e-83, "bitscore": 271.6}, {"hit_id": "PCP", "query_start": 2821, "query_end": 2885, "evalue": 1.1e-15, "bitscore": 49.5}, {"hit_id": "Thioesterase", "query_start": 2903, "query_end": 3024, "evalue": 3.1e-20, "bitscore": 65.4}], "motif_hmms": [{"hit_id": "NRPS-A_a2", "query_start": 290, "query_end": 304, "evalue": 6.4e-06, "bitscore": 19.2}, {"hit_id": "NRPS-A_a3", "query_start": 369, "query_end": 389, "evalue": 5.5e-09, "bitscore": 28.1}, {"hit_id": "NRPS-A_a6", "query_start": 551, "query_end": 581, "evalue": 7.7e-14, "bitscore": 43.8}, {"hit_id": "NRPS-A_a8", "query_start": 611, "query_end": 633, "evalue": 9.8e-11, "bitscore": 33.7}, {"hit_id": "PCP_mE", "query_start": 749, "query_end": 759, "evalue": 0.4, "bitscore": 4.4}, {"hit_id": "C2_DCL_024-062", "query_start": 834, "query_end": 872, "evalue": 1.4e-07, "bitscore": 23.8}, {"hit_id": "C3_LCL_132-143", "query_start": 942, "query_end": 964, "evalue": 3.1e-10, "bitscore": 32.5}, {"hit_id": "C4_LCL_164-176", "query_start": 980, "query_end": 992, "evalue": 0.018, "bitscore": 8.0}, {"hit_id": "C5_LCL_267-296", "query_start": 1074, "query_end": 1104, "evalue": 2e-17, "bitscore": 55.4}, {"hit_id": "C67_LCL_14fromHMM", "query_start": 1121, "query_end": 1160, "evalue": 2.1e-10, "bitscore": 32.9}, {"hit_id": "NRPS-A_a2", "query_start": 1329, "query_end": 1343, "evalue": 0.13, "bitscore": 6.2}, {"hit_id": "NRPS-A_a3", "query_start": 1405, "query_end": 1425, "evalue": 1.4e-08, "bitscore": 26.9}, {"hit_id": "NRPS-A_a6", "query_start": 1601, "query_end": 1631, "evalue": 8.1e-12, "bitscore": 37.4}, {"hit_id": "NRPS-A_a8", "query_start": 1657, "query_end": 1679, "evalue": 2.6e-11, "bitscore": 35.5}, {"hit_id": "PCP_mE", "query_start": 1792, "query_end": 1802, "evalue": 8.5, "bitscore": 0.9}, {"hit_id": "C2_LCL_024-062", "query_start": 1877, "query_end": 1914, "evalue": 1.9e-09, "bitscore": 30.0}, {"hit_id": "C3_LCL_132-143", "query_start": 1983, "query_end": 2005, "evalue": 1.3e-09, "bitscore": 30.6}, {"hit_id": "C4_LCL_164-176", "query_start": 2021, "query_end": 2034, "evalue": 2.4e-05, "bitscore": 16.9}, {"hit_id": "C5_LCL_267-296", "query_start": 2117, "query_end": 2147, "evalue": 1.6e-16, "bitscore": 52.6}, {"hit_id": "C67_LCL_14fromHMM", "query_start": 2164, "query_end": 2202, "evalue": 1.7e-10, "bitscore": 33.2}, {"hit_id": "NRPS-A_a2", "query_start": 2377, "query_end": 2391, "evalue": 0.0075, "bitscore": 10.0}, {"hit_id": "NRPS-A_a3", "query_start": 2453, "query_end": 2473, "evalue": 6.2e-10, "bitscore": 31.0}, {"hit_id": "NRPS-A_a2", "query_start": 2510, "query_end": 2521, "evalue": 26.0, "bitscore": -0.6}, {"hit_id": "NRPS-A_a6", "query_start": 2649, "query_end": 2679, "evalue": 1.9e-09, "bitscore": 29.8}, {"hit_id": "NRPS-A_a8", "query_start": 2705, "query_end": 2727, "evalue": 1.1e-10, "bitscore": 33.5}, {"hit_id": "PCP_mE", "query_start": 2842, "query_end": 2852, "evalue": 24.0, "bitscore": -0.3}, {"hit_id": "NRPS-te1", "query_start": 2969, "query_end": 2990, "evalue": 4.7e-08, "bitscore": 25.5}], "modules": [{"components": [{"domain": {"hit_id": "AMP-binding", "query_start": 221, "query_end": 622, "evalue": 1.1e-87, "bitscore": 286.1}, "locus": "ctg58_21"}, {"domain": {"hit_id": "PCP", "query_start": 729, "query_end": 795, "evalue": 5.5e-14, "bitscore": 44.0}, "locus": "ctg58_21"}], "first_in_cds": true}, {"components": [{"domain": {"hit_id": "Condensation_LCL", "query_start": 812, "query_end": 1108, "evalue": 2.1e-85, "bitscore": 278.2}, "locus": "ctg58_21"}, {"domain": {"hit_id": "AMP-binding", "query_start": 1268, "query_end": 1669, "evalue": 2.3e-87, "bitscore": 285.1}, "locus": "ctg58_21"}, {"domain": {"hit_id": "PCP", "query_start": 1771, "query_end": 1840, "evalue": 6e-19, "bitscore": 59.9}, "locus": "ctg58_21"}], "first_in_cds": false}, {"components": [{"domain": {"hit_id": "Condensation_LCL", "query_start": 1854, "query_end": 2151, "evalue": 5.2e-89, "bitscore": 290.0}, "locus": "ctg58_21"}, {"domain": {"hit_id": "AMP-binding", "query_start": 2316, "query_end": 2716, "evalue": 2.8e-83, "bitscore": 271.6}, "locus": "ctg58_21"}, {"domain": {"hit_id": "PCP", "query_start": 2821, "query_end": 2885, "evalue": 1.1e-15, "bitscore": 49.5}, "locus": "ctg58_21"}, {"domain": {"hit_id": "Thioesterase", "query_start": 2903, "query_end": 3024, "evalue": 3.1e-20, "bitscore": 65.4}, "locus": "ctg58_21"}], "first_in_cds": false}]}}, "schema_version": 4, "record_id": "gnlXLLPAJBFE_58"}, "antismash.modules.active_site_finder": {"schema version": 1, "record id": "gnlXLLPAJBFE_58", "pairings": []}, "antismash.modules.clusterblast": {"schema_version": 2, "record_id": "gnlXLLPAJBFE_58", "subcluster": {"record_id": "gnlXLLPAJBFE_58", "schema_version": 2, "results": [{"region_number": 1, "total_hits": 0, "ranking": [], "prefix": "subclusterblast"}], "proteins": [], "search_type": "subclusterblast"}, "knowncluster": {"record_id": "gnlXLLPAJBFE_58", "schema_version": 2, "results": [{"region_number": 1, "total_hits": 0, "ranking": [], "prefix": "knownclusterblast"}], "proteins": [], "search_type": "knownclusterblast", "data_version": "3.1", "mibig_entries": {"1": {"ctg58_2": [["ACD75087.1", "putative_chemotaxis_signal_trancription_protein", "BGC0000913", 1, "Other", 71.0, 434.0, 99.68553459119497, 1.09e-153]], "ctg58_20": [["AXG46991.1", "methyl-accepting_chemotaxis_protein", "BGC0000383", 1, "NRP+Polyketide:Modular type I polyketide", 36.0, 156.0, 78.09187279151944, 4.85e-41], ["WP_011104616.1", "methyl-accepting_chemotaxis_protein", "BGC0002571", 1, "NRP", 31.0, 90.0, 57.42049469964664, 1.58e-18], ["WP_011104615.1", "methyl-accepting_chemotaxis_protein", "BGC0002571", 1, "NRP", 26.0, 86.0, 78.97526501766784, 2.65e-17], ["WP_052830521.1", "methyl-accepting_chemotaxis_protein", "BGC0001791", 1, "NRP", 43.0, 82.0, 24.02826855123675, 7.13e-16], ["AJQ95670.1", "methyl-accepting_chemotaxis_protein", "BGC0002046", 1, "NRP+Polyketide:Trans-AT type I polyketide", 32.0, 74.0, 27.208480565371023, 3.33e-15], ["AAL01054.1", "methyl-accepting_chemotaxis_protein", "BGC0000865", 1, "Other", 45.0, 74.0, 21.37809187279152, 3.63e-15], ["QKW93657.1", "methyl-accepting_chemotaxis_sensory_transducer", "BGC0002339", 1, "Terpene", 35.0, 69.0, 21.37809187279152, 5.26e-12]], "ctg58_21": [["OTA20325.1", "peptide_synthase", "BGC0001824", 1, "NRP", 34.0, 1765.0, 116.58163265306123, 0.0], ["BAH22764.1", "nonribosomal_peptide_synthetase", "BGC0001018", 1, "NRP", 33.0, 1407.0, 95.95025510204081, 0.0], ["AAZ03552.1", "McnC", "BGC0000332", 1, "NRP", 33.0, 1387.0, 95.82270408163265, 0.0], ["ABI26078.1", "OciB", "BGC0000331", 1, "NRP", 32.0, 1380.0, 96.04591836734694, 0.0], ["CUX79061.1", "Octapeptin_synthase_subunit_B", "BGC0001715", 1, "NRP", 32.0, 1376.0, 97.54464285714286, 0.0], ["AAO23333.1", "NcpA", "BGC0000397", 1, "NRP", 32.0, 1375.0, 96.1734693877551, 0.0], ["AFJ14794.1", "PlpE", "BGC0000403", 1, "NRP", 32.0, 1365.0, 94.13265306122449, 0.0], ["WP_013428324.1", "non-ribosomal_peptide_synthetase", "BGC0001758", 1, "NRP", 34.0, 1364.0, 95.02551020408163, 0.0], ["MCF2150416.1", "Non-ribosomal_peptide_synthetase", "BGC0002625", 1, "NRP+Polyketide", 32.0, 1360.0, 95.08928571428571, 0.0], ["QDF82259.1", "non-ribosomal_peptide_synthetase", "BGC0001980", 1, "NRP", 34.0, 1358.0, 98.40561224489795, 0.0], ["CAD17792.1", "probable_non_ribosomal_peptide_synthetase_protein", "BGC0001363", 1, "NRP+Polyketide", 33.0, 1357.0, 94.67474489795919, 0.0], ["AKJ29412.1", "peptide_synthetase", "BGC0001608", 1, "NRP", 33.0, 1355.0, 93.94132653061224, 0.0], ["CEK23605.1", "Non-ribosomal_peptide_synthase_involved_in_xenematides_synthesis", "BGC0001825", 1, "NRP", 32.0, 1351.0, 94.16454081632652, 0.0], ["QSJ20135.1", "non-ribosomal_peptide_synthase/polyketide_synthase", "BGC0002572", 1, "NRP+Polyketide", 32.0, 1342.0, 100.60586734693877, 0.0], ["AXM43052.1", "non-ribosomal_peptide_synthetase", "BGC0001945", 1, "NRP", 32.0, 1333.0, 101.81760204081634, 0.0], ["QNL34618.1", "SteC", "BGC0002092", 1, "NRP:Cyclic depsipeptide", 33.0, 1328.0, 98.15051020408163, 0.0], ["CBJ79916.1", "putative_Ornithine_racemase", "BGC0001133", 1, "NRP", 32.0, 1325.0, 95.37627551020408, 0.0], ["AEZ51516.1", "pmxA", "BGC0001153", 1, "NRP:Lipopeptide", 32.0, 1311.0, 95.02551020408163, 0.0], ["APZ78744.1", "nonribosomal_peptide_synthetase", "BGC0001422", 1, "NRP:Cyclic depsipeptide+Polyketide:Iterative type I polyketide", 32.0, 1310.0, 98.78826530612244, 0.0], ["QSJ20139.1", "non-ribosomal_peptide_synthase/polyketide_synthase", "BGC0002572", 1, "NRP+Polyketide", 32.0, 1310.0, 100.60586734693877, 0.0], ["APZ78729.1", "nonribosomal_peptide_synthetase", "BGC0001421", 1, "NRP:Cyclic depsipeptide+Polyketide:Iterative type I polyketide", 32.0, 1306.0, 99.26658163265306, 0.0], ["AEU11003.1", "NpnC", "BGC0001029", 1, "NRP+Polyketide", 32.0, 1303.0, 95.05739795918367, 0.0], ["AAF15891.2", "nosA", "BGC0001028", 1, "Polyketide+NRP:Cyclic depsipeptide", 32.0, 1301.0, 96.7155612244898, 0.0], ["AFY58523.1", "amino_acid_adenylation_enzyme/thioester_reductase_family_protein", "BGC0002411", 1, "NRP+Polyketide", 31.0, 1301.0, 92.5063775510204, 0.0], ["AAF17280.1", "nosC", "BGC0001028", 1, "Polyketide+NRP:Cyclic depsipeptide", 32.0, 1298.0, 96.84311224489795, 0.0], ["QMN69934.1", "PsoC", "BGC0002521", 1, "NRP", 32.0, 1292.0, 97.8954081632653, 0.0], ["ABW17377.1", "PsoC", "BGC0000411", 1, "NRP", 33.0, 1291.0, 92.25127551020408, 0.0], ["ABA73956.1", "putative_non-ribosomal_peptide_synthetase", "BGC0001842", 1, "NRP:Lipopeptide", 33.0, 1291.0, 94.48341836734694, 0.0], ["CAD17793.1", "probable_non_ribosomal_peptide_synthetase_protein", "BGC0001363", 1, "NRP+Polyketide", 32.0, 1289.0, 98.46938775510205, 0.0], ["APZ78782.1", "nonribosomal_peptide_synthetase", "BGC0001426", 1, "NRP:Cyclic depsipeptide+Polyketide:Iterative type I polyketide", 32.0, 1288.0, 98.94770408163265, 0.0], ["WP_041754829.1", "non-ribosomal_peptide_synthetase", "BGC0001844", 1, "NRP:Lipopeptide", 33.0, 1288.0, 95.02551020408163, 0.0], ["APZ78809.1", "nonribosomal_peptide_synthetase", "BGC0001428", 1, "NRP:Cyclic depsipeptide+Polyketide:Iterative type I polyketide", 32.0, 1287.0, 98.94770408163265, 0.0], ["WP_012408783.1", "non-ribosomal_peptide_synthetase", "BGC0002061", 1, "NRP:Cyclic depsipeptide+Polyketide:Modular type I polyketide", 31.0, 1287.0, 97.0344387755102, 0.0], ["BAC67536.1", "arthrofactin_synthetase_C", "BGC0000305", 1, "NRP:Lipopeptide", 33.0, 1286.0, 98.50127551020408, 0.0], ["ABF87031.1", "non-ribosomal_peptide_synthetase/polyketide_synthase", "BGC0000393", 1, "NRP+Polyketide:Modular type I polyketide", 33.0, 1285.0, 95.21683673469387, 0.0], ["AFH75330.1", "nonribosomal_peptide_synthetase", "BGC0000398", 1, "NRP:Cyclic depsipeptide", 33.0, 1284.0, 93.68622448979592, 0.0], ["ACA97576.1", "PmxA", "BGC0000408", 1, "NRP", 32.0, 1284.0, 95.95025510204081, 0.0], ["BAH43766.1", "tyrocidine_synthetase_III", "BGC0000452", 1, "NRP", 31.0, 1283.0, 93.97321428571429, 0.0], ["QIH29228.1", "endopyrrole_NRPS_A", "BGC0002326", 1, "NRP", 32.0, 1283.0, 95.72704081632652, 0.0], ["APZ78795.1", "nonribosomal_peptide_synthetase", "BGC0001427", 1, "NRP:Cyclic depsipeptide+Polyketide:Iterative type I polyketide", 32.0, 1283.0, 99.23469387755102, 0.0], ["ATY37590.1", "BogC", "BGC0001532", 1, "NRP", 30.0, 1283.0, 93.55867346938776, 0.0], ["AAY91421.3", "non-ribosomal_peptide_synthetase_OfaC", "BGC0000399", 1, "NRP:Cyclic depsipeptide", 34.0, 1281.0, 88.39285714285714, 0.0], ["AJM89735.1", "PmxA", "BGC0001192", 1, "NRP", 32.0, 1281.0, 96.65178571428571, 0.0], ["AAO23334.1", "NcpB", "BGC0000397", 1, "NRP", 32.0, 1280.0, 98.82015306122449, 0.0], ["APZ78769.1", "nonribosomal_peptide_synthetase", "BGC0001425", 1, "NRP:Cyclic depsipeptide+Polyketide:Iterative type I polyketide", 32.0, 1279.0, 98.88392857142857, 0.0], ["AAY37655.1", "Amino_acid_adenylation", "BGC0000437", 1, "NRP", 32.0, 1278.0, 99.80867346938776, 0.0], ["AAY37647.1", "Amino_acid_adenylation", "BGC0000437", 1, "NRP", 32.0, 1278.0, 98.88392857142857, 0.0], ["QMS47800.1", "JesC", "BGC0001629", 1, "NRP:Lipopeptide", 32.0, 1275.0, 95.98214285714286, 0.0], ["AAO72425.1", "syringopeptin_synthetase_C", "BGC0000438", 1, "NRP", 32.0, 1274.0, 99.87244897959184, 0.0], ["KYC42612.1", "hypothetical_protein", "BGC0002484", 1, "NRP+Polyketide", 31.0, 1273.0, 96.0140306122449, 0.0], ["AIG26884.1", "NRPS_domain-containing_protein", "BGC0002432", 1, "NRP", 31.0, 1272.0, 93.84566326530613, 0.0], ["APO47826.1", "hypothetical_protein", "BGC0002653", 1, "NRP", 31.0, 1271.0, 97.5765306122449, 0.0], ["ATY37608.1", "BreC", "BGC0001536", 1, "NRP", 31.0, 1271.0, 93.65433673469387, 0.0], ["AIG26883.1", "NRPS_domain-containing_protein", "BGC0002432", 1, "NRP", 29.0, 1268.0, 98.85204081632652, 0.0], ["NHN68325.1", "amino_acid_adenylation_domain-containing_protein", "BGC0002719", 1, "NRP", 32.0, 1267.0, 99.55357142857143, 0.0], ["AGM16412.1", "paenibacterin_synthetase_A", "BGC0000400", 1, "NRP", 31.0, 1264.0, 94.16454081632652, 0.0], ["AHF21228.1", "TriD", "BGC0000449", 1, "NRP", 31.0, 1263.0, 97.09821428571429, 0.0], ["KON97028.1", "phenylalanine_racemase", "BGC0002122", 1, "NRP", 28.0, 1259.0, 98.82015306122449, 0.0], ["KPN90376.1", "NupC", "BGC0001416", 1, "NRP", 32.0, 1259.0, 95.53571428571429, 0.0], ["SJZ83675.1", "non-ribosomal_peptide_synthase_domain_TIGR01720/amino_acid_adenylation_domain-containing_protein/thioester_reductase_domain-containing_protein", "BGC0002660", 1, "NRP", 31.0, 1259.0, 93.9094387755102, 0.0], ["AJF34463.1", "Txo1", "BGC0001207", 1, "NRP", 33.0, 1258.0, 94.80229591836735, 0.0], ["CDG17982.1", "Non-ribosomal_peptide_synthetase", "BGC0000464", 1, "NRP:Cyclic depsipeptide", 31.0, 1254.0, 102.8061224489796, 0.0], ["AZH29360.1", "amino_acid_adenylation_domain-containing_protein", "BGC0001843", 1, "NRP", 30.0, 1251.0, 98.40561224489795, 0.0], ["AFH75322.1", "nonribosomal_peptide_synthetase", "BGC0000425", 1, "NRP:Cyclic depsipeptide", 33.0, 1249.0, 93.9094387755102, 0.0], ["CCJ67640.1", "TaaE", "BGC0000447", 1, "NRP:Lipopeptide", 32.0, 1248.0, 94.26020408163265, 0.0], ["AJF34464.1", "Txo2", "BGC0001207", 1, "NRP", 32.0, 1236.0, 99.64923469387756, 0.0], ["CAK15814.1", "putative_non-ribosomal_peptide_synthetase,_terminal_component", "BGC0000344", 1, "NRP", 33.0, 1235.0, 88.83928571428571, 0.0], ["BAH43765.1", "tyrocidine_synthetase_II", "BGC0000452", 1, "NRP", 30.0, 1234.0, 94.16454081632652, 0.0], ["ATY37609.1", "BreD", "BGC0001536", 1, "NRP", 28.0, 1230.0, 98.56505102040816, 0.0], ["QRG35014.1", "NRPS", "BGC0002378", 1, "NRP", 32.0, 1226.0, 99.93622448979592, 0.0], ["APO47822.1", "non-ribosomal_peptide_synthetase", "BGC0002653", 1, "NRP", 31.0, 1223.0, 95.18494897959184, 0.0], ["SDF67386.1", "non-ribosomal_peptide_synthase_domain_TIGR01720/amino_acid_adenylation_domain-containing_protein", "BGC0002422", 1, "NRP", 32.0, 1223.0, 93.5905612244898, 0.0], ["AHZ34243.1", "CipF", "BGC0001389", 1, "NRP", 32.0, 1217.0, 94.10076530612244, 0.0], ["AJM89738.1", "PmxE", "BGC0001192", 1, "NRP", 31.0, 1214.0, 90.72066326530613, 0.0], ["AEZ51520.1", "pmxE", "BGC0001153", 1, "NRP:Lipopeptide", 30.0, 1213.0, 95.40816326530613, 0.0], ["ACA97580.1", "PmxE", "BGC0000408", 1, "NRP", 31.0, 1206.0, 90.72066326530613, 0.0], ["AIW82284.1", "PuwG", "BGC0001125", 1, "NRP+Polyketide", 31.0, 1206.0, 96.20535714285714, 0.0], ["QKM21620.1", "non-ribosomal_peptide_synthetase", "BGC0002351", 1, "NRP", 32.0, 1203.0, 99.71301020408163, 0.0], ["AXN93590.1", "PuwF-G", "BGC0001951", 1, "NRP", 31.0, 1202.0, 95.50382653061224, 0.0], ["AXN93581.1", "PuwF-G", "BGC0001950", 1, "NRP", 31.0, 1202.0, 95.69515306122449, 0.0], ["AAU39360.1", "lichenysin_synthase_LchAB", "BGC0000381", 1, "NRP", 30.0, 1194.0, 93.0484693877551, 0.0], ["APZ78856.1", "nonribosomal_peptide_synthetase", "BGC0001432", 1, "NRP:Cyclic depsipeptide+Polyketide:Iterative type I polyketide", 31.0, 1190.0, 99.07525510204081, 0.0], ["ATY37591.1", "BogD", "BGC0001532", 1, "NRP", 29.0, 1190.0, 93.78188775510205, 0.0], ["UEF20578.1", "nonribosomal_peptide_synthetase", "BGC0002360", 1, "NRP", 31.0, 1188.0, 95.44005102040816, 0.0], ["QKF54436.1", "nonribosomal_peptide_synthetase", "BGC0002581", 1, "NRP", 31.0, 1187.0, 95.44005102040816, 0.0], ["APU91751.1", "Non-Ribosomal_Peptide_Synthetase", "BGC0001806", 1, "NRP", 32.0, 1186.0, 94.00510204081633, 0.0], ["AXA91302.1", "non-ribosomal_peptide_synthetase", "BGC0002044", 1, "NRP", 33.0, 1185.0, 94.67474489795919, 0.0], ["AHH53507.1", "non-ribosomal_peptide_synthetase", "BGC0000439", 1, "NRP:Lipopeptide:Ca+-dependent lipopeptide", 32.0, 1183.0, 90.3061224489796, 0.0], ["APZ78756.1", "nonribosomal_peptide_synthetase", "BGC0001423", 1, "NRP:Cyclic depsipeptide+Polyketide:Iterative type I polyketide", 32.0, 1182.0, 99.48979591836735, 0.0], ["WP_044618979.1", "non-ribosomal_peptide_synthetase", "BGC0001791", 1, "NRP", 34.0, 1182.0, 73.7563775510204, 0.0], ["KYQ85937.1", "hypothetical_protein", "BGC0002437", 1, "NRP", 29.0, 1182.0, 93.30357142857143, 0.0], ["CBW75451.1", "Non-ribosomal_peptide_synthetase_modules", "BGC0002048", 1, "NRP:Cyclic depsipeptide", 31.0, 1180.0, 100.12755102040816, 0.0], ["QIH29229.1", "endopyrrole_NRPS_B", "BGC0002326", 1, "NRP", 31.0, 1180.0, 100.12755102040816, 0.0], ["QCE43603.1", "nonribosomal_peptide_synthetase_(NRPS),_subunit_2", "BGC0001834", 1, "NRP", 29.0, 1179.0, 101.65816326530613, 0.0], ["AEH59099.1", "amino_acid_adenylation_domain-containing_protein/NRPS", "BGC0000385", 1, "NRP", 33.0, 1178.0, 88.32908163265306, 0.0], ["APZ78846.1", "nonribosomal_peptide_synthetase", "BGC0001431", 1, "NRP:Cyclic depsipeptide+Polyketide:Iterative type I polyketide", 31.0, 1178.0, 99.20280612244898, 0.0], ["CAG29032.1", "nonribosomal_peptide_synthetase_(modules_3_to_6)", "BGC0001023", 1, "NRP+Polyketide:Modular type I polyketide", 31.0, 1177.0, 99.2984693877551, 0.0], ["APZ78822.1", "nonribosomal_peptide_synthetase", "BGC0001429", 1, "NRP:Cyclic depsipeptide+Polyketide:Iterative type I polyketide", 31.0, 1177.0, 99.2984693877551, 0.0], ["AVI26393.1", "nonribosomal_peptide_synthase", "BGC0001800", 1, "NRP+Polyketide", 30.0, 1177.0, 100.47831632653062, 0.0], ["AAU39359.1", "lichenysin_synthase_LchAA", "BGC0000381", 1, "NRP", 31.0, 1176.0, 89.0625, 0.0], ["AXN93602.1", "PuwF-G", "BGC0001952", 1, "NRP", 30.0, 1176.0, 95.98214285714286, 0.0], ["AQM37584.1", "nonribosomal_peptide_synthetase", "BGC0001424", 1, "NRP:Cyclic depsipeptide+Polyketide:Iterative type I polyketide", 32.0, 1175.0, 99.26658163265306, 0.0], ["ATD51278.1", "nonribosomal_peptide_synthase", "BGC0001650", 1, "NRP", 33.0, 1174.0, 90.14668367346938, 0.0], ["CAE02631.1", "surfactin_synthetase_B_", "BGC0000433", 1, "NRP:Lipopeptide", 30.0, 1170.0, 93.81377551020408, 0.0], ["AED90002.1", "non-ribosomal_peptide_synthetase_ThaA", "BGC0000443", 1, "NRP:Beta-lactam", 31.0, 1163.0, 96.58801020408163, 0.0], ["WP_012988806.1", "non-ribosomal_peptide_synthetase", "BGC0002135", 1, "NRP:Lipopeptide", 31.0, 1162.0, 96.30102040816327, 0.0], ["AKC91849.1", "nonribosomal_peptide_synthetase", "BGC0001414", 1, "NRP", 31.0, 1162.0, 98.94770408163265, 0.0], ["QBG38783.1", "Atr22", "BGC0001975", 1, "NRP", 31.0, 1162.0, 96.20535714285714, 0.0], ["AZF85940.1", "non-ribosomal_peptide_synthase", "BGC0001963", 1, "NRP+Polyketide", 31.0, 1160.0, 94.41964285714286, 0.0], ["AEW31022.1", "plipastatin_synthetase", "BGC0000407", 1, "NRP", 29.0, 1158.0, 94.80229591836735, 0.0], ["QPB41097.1", "non-ribosomal_peptide_synthetase", "BGC0002503", 1, "NRP+Polyketide", 32.0, 1155.0, 98.85204081632652, 0.0], ["QED88054.1", "nonribosomal_peptide_synthetase", "BGC0001967", 1, "NRP+Polyketide", 31.0, 1155.0, 95.18494897959184, 0.0], ["QNH67551.1", "Cip23", "BGC0002108", 1, "NRP", 31.0, 1154.0, 94.73852040816327, 0.0], ["ABS74206.1", "fengycin_synthetase_D", "BGC0001095", 1, "NRP", 29.0, 1153.0, 93.84566326530613, 0.0], ["ACY06285.1", "non-ribosomal_peptide_synthetase", "BGC0001042", 1, "NRP+Polyketide", 31.0, 1152.0, 96.14158163265306, 0.0], ["ALV86867.1", "Tlo21", "BGC0001406", 1, "NRP", 32.0, 1145.0, 96.10969387755102, 0.0], ["WP_043882190.1", "non-ribosomal_peptide_synthetase", "BGC0001728", 1, "NRP+Polyketide", 28.0, 1145.0, 106.66454081632652, 0.0], ["QLY89264.1", "pseudodesmin_synthetase", "BGC0002522", 1, "NRP", 30.0, 1144.0, 99.90433673469387, 0.0], ["CAE02630.1", "surfactin_synthetase_A", "BGC0000433", 1, "NRP:Lipopeptide", 29.0, 1141.0, 91.90051020408163, 0.0], ["UHJ79953.1", "non-ribosomal_peptide_synthetase", "BGC0002654", 1, "NRP", 31.0, 1135.0, 90.21045918367348, 0.0], ["CAM56770.1", "", "BGC0000354", 1, "NRP", 31.0, 1133.0, 95.88647959183673, 0.0], ["AEG64697.1", "LpmC", "BGC0000379", 1, "NRP", 31.0, 1133.0, 94.7704081632653, 0.0], ["AEH41794.1", "HrmP", "BGC0000374", 1, "NRP:Cyclic depsipeptide", 31.0, 1132.0, 101.17984693877551, 0.0], ["AAX31558.1", "peptide_synthetase_2", "BGC0000336", 1, "NRP", 31.0, 1127.0, 95.59948979591837, 0.0], ["AEA30273.1", "peptide_synthetase", "BGC0000429", 1, "Polyketide+NRP:Cyclic depsipeptide", 31.0, 1126.0, 95.56760204081633, 0.0], ["AKJ29410.1", "peptide_synthetase", "BGC0001608", 1, "NRP", 32.0, 1125.0, 96.42857142857143, 0.0], ["QYA95681.1", "amino_acid_adenylation_domain-containing_protein", "BGC0002676", 1, "NRP", 31.0, 1125.0, 95.40816326530613, 0.0], ["ALV86866.1", "Tlo20", "BGC0001406", 1, "NRP", 31.0, 1125.0, 95.3125, 0.0], ["ABW00331.1", "amino_acid_adenylation_domain", "BGC0000333", 1, "NRP", 29.0, 1122.0, 94.35586734693877, 0.0], ["QDJ74275.1", "non-ribosomal_peptide_synthetase", "BGC0002109", 1, "NRP", 31.0, 1122.0, 94.70663265306123, 0.0], ["AJV88375.1", "MfnC", "BGC0001214", 1, "NRP", 31.0, 1121.0, 96.39668367346938, 0.0], ["KYC42747.1", "hypothetical_protein", "BGC0002484", 1, "NRP+Polyketide", 30.0, 1120.0, 96.3329081632653, 0.0], ["QBG38784.1", "Atr23", "BGC0001975", 1, "NRP", 31.0, 1120.0, 97.7359693877551, 0.0], ["ALV82356.1", "CDA_peptide_synthetase_I", "BGC0001370", 1, "NRP", 31.0, 1119.0, 95.18494897959184, 0.0], ["CDG17980.1", "Putative_Ornithine_racemase_(fragment)", "BGC0000464", 1, "NRP:Cyclic depsipeptide", 30.0, 1118.0, 96.49234693877551, 0.0], ["QYA95682.1", "amino_acid_adenylation_domain-containing_protein", "BGC0002676", 1, "NRP", 30.0, 1118.0, 97.48086734693877, 0.0], ["AKJ29411.1", "peptide_synthetase", "BGC0001608", 1, "NRP", 31.0, 1117.0, 96.5561224489796, 0.0], ["QDA77045.1", "polyketide_synthase/nonribosomal_peptide_synthetase", "BGC0002025", 1, "NRP+Polyketide", 31.0, 1115.0, 95.98214285714286, 0.0], ["AAX31557.1", "peptide_synthetase_1", "BGC0000336", 1, "NRP", 30.0, 1115.0, 94.96173469387756, 0.0], ["AEA30272.1", "peptide_synthetase", "BGC0000429", 1, "Polyketide+NRP:Cyclic depsipeptide", 30.0, 1115.0, 97.54464285714286, 0.0], ["WP_011146892.1", "non-ribosomal_peptide_synthetase", "BGC0001641", 1, "NRP", 31.0, 1115.0, 95.1530612244898, 0.0], ["WP_064118559.1", "non-ribosomal_peptide_synthase/polyketide_synthase", "BGC0001509", 1, "NRP", 30.0, 1112.0, 97.83163265306123, 0.0], ["AAZ23077.1", "peptide_synthetase", "BGC0000291", 1, "NRP", 31.0, 1112.0, 95.69515306122449, 0.0], ["QBC75021.1", "non-ribosomal_peptide_synthetase", "BGC0001968", 1, "NRP", 30.0, 1110.0, 95.75892857142857, 0.0], ["AFJ23826.1", "WLIP_synthetase_C", "BGC0001838", 1, "NRP", 31.0, 1110.0, 99.80867346938776, 0.0], ["ATL73036.1", "amino_acid_adenylation_protein", "BGC0001807", 1, "NRP+Polyketide", 30.0, 1108.0, 100.25510204081634, 0.0], ["QBC75022.1", "non-ribosomal_peptide_synthetase", "BGC0001968", 1, "NRP", 30.0, 1107.0, 96.0140306122449, 0.0], ["CDG17985.1", "Putative_Ornithine_racemase_(fragment)", "BGC0000464", 1, "NRP:Cyclic depsipeptide", 30.0, 1106.0, 96.26913265306123, 0.0], ["AIW58892.1", "non-ribosomal_peptide_synthetase", "BGC0001582", 1, "NRP", 29.0, 1106.0, 98.85204081632652, 0.0], ["WP_126241403.1", "non-ribosomal_peptide_synthetase", "BGC0002336", 1, "NRP", 31.0, 1105.0, 96.58801020408163, 0.0], ["KPN93065.1", "NunD", "BGC0001416", 1, "NRP", 30.0, 1103.0, 98.2780612244898, 0.0], ["QWT72292.1", "putative_non-ribosomal_peptide_synthetase", "BGC0002430", 1, "NRP+Saccharide", 30.0, 1102.0, 95.28061224489795, 0.0], ["QNH85840.1", "BolH", "BGC0002327", 1, "NRP", 31.0, 1102.0, 96.68367346938776, 0.0], ["AWI62628.1", "nonribosomal_peptide_synthetase", "BGC0001822", 1, "NRP", 31.0, 1101.0, 96.14158163265306, 0.0], ["APZ78716.1", "nonribosomal_peptide_synthetase", "BGC0001420", 1, "NRP:Cyclic depsipeptide+Polyketide:Iterative type I polyketide", 30.0, 1099.0, 93.97321428571429, 0.0], ["QEO74982.1", "omn7", "BGC0002078", 1, "NRP:Cyclic depsipeptide", 30.0, 1099.0, 94.0688775510204, 0.0], ["WP_100939443.1", "non-ribosomal_peptide_synthetase", "BGC0002071", 1, "NRP:Lipopeptide", 31.0, 1098.0, 89.6045918367347, 0.0], ["QED55423.1", "nonribosomal_peptide_synthetase", "BGC0001984", 1, "NRP", 30.0, 1097.0, 94.83418367346938, 0.0], ["QEO75075.1", "condensation_domain-containing_protein", "BGC0002079", 1, "NRP:Cyclic depsipeptide", 31.0, 1097.0, 94.38775510204081, 0.0], ["ARU08074.1", "mlcL", "BGC0001448", 1, "NRP:Lipopeptide:Ca+-dependent lipopeptide", 30.0, 1095.0, 95.95025510204081, 0.0], ["CAY48789.1", "putative_non-ribosomal_peptide_synthetase", "BGC0001312", 1, "NRP", 30.0, 1092.0, 99.58545918367348, 0.0], ["AFP87549.1", "NrpS", "BGC0001135", 1, "NRP", 31.0, 1092.0, 97.25765306122449, 0.0], ["BCJ07529.1", "hypothetical_protein", "BGC0002379", 1, "NRP", 31.0, 1092.0, 95.21683673469387, 0.0], ["APZ78692.1", "nonribosomal_peptide_synthetase", "BGC0001418", 1, "NRP:Cyclic depsipeptide+Polyketide:Iterative type I polyketide", 30.0, 1090.0, 94.03698979591837, 0.0], ["CBJ90082.1", "Non_Ribosomal_peptide_synthetase_(-succinylbenzoate--CoA_ligase)", "BGC0001132", 1, "NRP", 31.0, 1088.0, 90.17857142857143, 0.0], ["QDA77059.1", "polyketide_synthase/nonribosomal_peptide_synthetase", "BGC0002026", 1, "NRP+Polyketide", 30.0, 1087.0, 94.92984693877551, 0.0], ["CBJ79915.1", "putative_Phenylalanine_racemase_(ATP-hydrolyzing)", "BGC0001133", 1, "NRP", 27.0, 1083.0, 112.78698979591837, 0.0], ["APZ78834.1", "nonribosomal_peptide_synthetase", "BGC0001430", 1, "NRP:Cyclic depsipeptide+Polyketide:Iterative type I polyketide", 30.0, 1083.0, 95.44005102040816, 0.0], ["AEP18656.1", "WAPS1", "BGC0000461", 1, "NRP", 31.0, 1082.0, 92.12372448979592, 0.0], ["QEO74981.1", "omn6", "BGC0002078", 1, "NRP:Cyclic depsipeptide", 31.0, 1082.0, 92.25127551020408, 0.0], ["CAB38518.1", "CDA_peptide_synthetase_I_(CdaPs1)", "BGC0000315", 1, "NRP:Lipopeptide:Ca+-dependent lipopeptide", 30.0, 1078.0, 99.39413265306123, 0.0], ["ALV82384.1", "CDA_peptide_synthetase_II", "BGC0001370", 1, "NRP", 32.0, 1078.0, 90.0829081632653, 0.0], ["QEO75073.1", "condensation_domain-containing_protein", "BGC0002079", 1, "NRP:Cyclic depsipeptide", 31.0, 1078.0, 88.83928571428571, 0.0], ["CAE15637.1", "", "BGC0001128", 1, "NRP", 31.0, 1078.0, 96.97066326530613, 0.0], ["AXG48275.1", "non-ribosomal_peptide_synthetase", "BGC0002716", 1, "NRP", 31.0, 1078.0, 96.97066326530613, 0.0], ["CAB38517.1", "CDA_peptide_synthetase_II_(CdaPs2)", "BGC0000315", 1, "NRP:Lipopeptide:Ca+-dependent lipopeptide", 32.0, 1077.0, 90.4655612244898, 0.0], ["AHH53506.1", "non-ribosomal_peptide_synthetase", "BGC0000439", 1, "NRP:Lipopeptide:Ca+-dependent lipopeptide", 30.0, 1077.0, 96.30102040816327, 0.0], ["APZ78704.1", "nonribosomal_peptide_synthetase", "BGC0001419", 1, "NRP:Cyclic depsipeptide+Polyketide:Iterative type I polyketide", 30.0, 1077.0, 93.94132653061224, 0.0], ["CUX79060.1", "Octapeptin_synthase_subunit_A", "BGC0001715", 1, "NRP", 27.0, 1075.0, 110.52295918367348, 0.0], ["AHZ34233.1", "CifB", "BGC0000323", 1, "NRP:Lipopeptide", 31.0, 1075.0, 93.2079081632653, 0.0], ["AAO56329.1", "non-ribosomal_peptide_synthetase_SyfB", "BGC0000435", 1, "NRP", 29.0, 1072.0, 96.65178571428571, 0.0], ["CBG67541.1", "putative_non-ribosomal_peptide_synthetase", "BGC0002367", 1, "NRP", 30.0, 1071.0, 94.7704081632653, 0.0], ["PHM49485.1", "Amino_acid_adenylation", "BGC0001131", 1, "NRP", 31.0, 1070.0, 96.77933673469387, 0.0], ["QED55422.1", "nonribosomal_peptide_synthetase", "BGC0001984", 1, "NRP", 30.0, 1070.0, 95.72704081632652, 0.0], ["AHZ34241.1", "CipD", "BGC0001389", 1, "NRP", 31.0, 1068.0, 92.57015306122449, 0.0], ["KPN90369.1", "NunE", "BGC0001416", 1, "NRP", 30.0, 1065.0, 95.72704081632652, 0.0], ["AED90003.1", "non-ribosomal_peptide_synthetase_ThaB", "BGC0000443", 1, "NRP:Beta-lactam", 30.0, 1063.0, 97.13010204081633, 0.0], ["AAC06346.1", "bacitracin_synthetase_1", "BGC0000310", 1, "NRP", 28.0, 1061.0, 87.02168367346938, 0.0], ["QPB41096.1", "non-ribosomal_peptide_synthetase", "BGC0002503", 1, "NRP+Polyketide", 31.0, 1060.0, 89.15816326530613, 0.0], ["UMM61371.1", "Tsk10", "BGC0002661", 1, "NRP", 32.0, 1055.0, 83.57780612244898, 0.0], ["CBW75453.1", "Non-ribosomal_peptide_synthetase_modules_(EC_6.3.2.-)", "BGC0002048", 1, "NRP:Cyclic depsipeptide", 32.0, 1053.0, 83.5140306122449, 0.0], ["AGC09528.1", "NRPS", "BGC0001183", 1, "Polyketide", 30.0, 1052.0, 93.84566326530613, 0.0], ["ALK27916.1", "non-ribosomal_peptide_synthase", "BGC0001233", 1, "NRP", 30.0, 1051.0, 100.44642857142858, 0.0], ["AXN93615.1", "PuwG", "BGC0001953", 1, "NRP", 31.0, 1031.0, 80.10204081632652, 4.23e-320], ["AZM57022.1", "non-ribosomal_peptide_synthetase", "BGC0002314", 1, "NRP", 30.0, 1043.0, 91.4859693877551, 6.38e-319], ["QWM97319.1", "non-ribosomal_peptide_synthetase", "BGC0002384", 1, "NRP", 31.0, 1052.0, 91.93239795918367, 1.9e-317], ["NAO96320.1", "amino_acid_adenylation_domain-containing_protein", "BGC0002117", 1, "NRP", 30.0, 1045.0, 91.03954081632652, 2.16e-316], ["QGA70148.1", "nonribosomal_peptide_synthetase", "BGC0002293", 1, "NRP", 28.0, 1046.0, 106.66454081632652, 1.83e-315], ["BAV56270.1", "", "BGC0001657", 1, "NRP", 31.0, 1043.0, 92.37882653061224, 1.67e-314], ["AAU34202.1", "mannopeptimycin_peptide_synthetase_MppA", "BGC0000388", 1, "NRP", 31.0, 1011.0, 89.34948979591837, 2.03e-314], ["QVQ62868.1", "nonribosomal_peptide_synthase", "BGC0002373", 1, "NRP", 29.0, 1039.0, 95.88647959183673, 4.08e-314], ["AAF17281.1", "nosD", "BGC0001028", 1, "Polyketide+NRP:Cyclic depsipeptide", 32.0, 1002.0, 73.69260204081633, 6.54e-314], ["AAY93355.1", "non-ribosomal_peptide_synthetase_PvdJ", "BGC0000413", 1, "NRP", 33.0, 994.0, 69.41964285714286, 1.08e-313], ["RAT94090.1", "NRPS", "BGC0001469", 1, "NRP", 29.0, 1040.0, 95.8545918367347, 1.72e-313], ["QWP75305.1", "non-ribosomal_peptide_synthase", "BGC0002126", 1, "NRP:Cyclic depsipeptide", 31.0, 1034.0, 88.83928571428571, 2.1e-311], ["MBE8994632.1", "amino_acid_adenylation_domain-containing_protein", "BGC0002623", 1, "NRP+Polyketide", 32.0, 996.0, 74.20280612244898, 2.15e-311], ["UHJ79951.1", "non-ribosomal_peptide_synthetase", "BGC0002654", 1, "NRP", 30.0, 1030.0, 95.44005102040816, 4.08e-310], ["AAZ23075.1", "peptide_synthetase", "BGC0000291", 1, "NRP", 30.0, 1011.0, 92.63392857142857, 7.01e-304], ["AAY37653.1", "Amino_acid_adenylation", "BGC0000437", 1, "NRP", 29.0, 1010.0, 96.20535714285714, 1.33e-303], ["AAC06348.1", "bacitracin_synthetase_3", "BGC0000310", 1, "NRP", 26.0, 1009.0, 107.71683673469387, 2.29e-303], ["BAY02137.1", "amino_acid_adenylation_domain-containing_protein", "BGC0002532", 1, "NRP+Polyketide", 31.0, 976.0, 70.12117346938776, 1.75e-302], ["ABI26077.1", "OciA", "BGC0000331", 1, "NRP", 31.0, 990.0, 69.67474489795919, 1.36e-301], ["WP_012408786.1", "non-ribosomal_peptide_synthetase", "BGC0002061", 1, "NRP:Cyclic depsipeptide+Polyketide:Modular type I polyketide", 31.0, 969.0, 75.89285714285714, 5e-301], ["AEH59100.1", "amino_acid_adenylation_domain-containing_protein/NRPS", "BGC0000385", 1, "NRP", 34.0, 1000.0, 67.69770408163265, 3.22e-300], ["AKP45399.1", "CysK", "BGC0001413", 1, "NRP", 29.0, 997.0, 96.20535714285714, 3.79e-300], ["AYA44686.1", "icosalide_NRPS", "BGC0001833", 1, "NRP:Lipopeptide", 27.0, 996.0, 116.10331632653062, 3.72e-299], ["QUS58939.1", "amino_acid_adenylation_domain-containing_protein", "BGC0002123", 1, "NRP+Polyketide", 28.0, 964.0, 89.95535714285714, 3.03e-297], ["QBQ12463.1", "amino_acid_adenylation_domain-containing_protein", "BGC0002693", 1, "NRP", 32.0, 974.0, 68.4311224489796, 3.26e-293], ["AHZ34238.1", "CipA", "BGC0001389", 1, "NRP", 30.0, 978.0, 90.05102040816327, 4.5e-293], ["AGD80623.1", "non-ribosomal_peptide_synthetase", "BGC0000394", 1, "NRP", 29.0, 954.0, 94.73852040816327, 3.3e-291], ["CCJ67637.1", "TaaB", "BGC0000447", 1, "NRP:Lipopeptide", 29.0, 957.0, 95.56760204081633, 5.1e-291], ["ABD65958.1", "nonribosomal_peptide_synthetase", "BGC0000341", 1, "NRP", 30.0, 972.0, 91.4859693877551, 8.6e-291], ["QYI86762.1", "non-ribosomal_peptide_synthetase", "BGC0002424", 1, "NRP", 29.0, 967.0, 94.57908163265306, 4.88e-290], ["CAE52339.1", "Polyketide_non-ribosomal_peptide_synthase", "BGC0001088", 1, "NRP+Polyketide", 29.0, 968.0, 94.7704081632653, 1.36e-289], ["QWP75304.1", "non-ribosomal_peptide_synthase", "BGC0002126", 1, "NRP:Cyclic depsipeptide", 32.0, 934.0, 73.02295918367348, 2.99e-289], ["AAF08796.1", "MycB", "BGC0001103", 1, "NRP+Polyketide", 30.0, 966.0, 76.21173469387756, 3.38e-289], ["QBQ12464.1", "amino_acid_adenylation_domain-containing_protein", "BGC0002693", 1, "NRP", 32.0, 957.0, 67.85714285714286, 4.65e-289], ["ABQ96384.2", "fusaricidin_synthetase", "BGC0001152", 1, "Polyketide+NRP:Lipopeptide", 25.0, 966.0, 108.41836734693877, 8.63e-289], ["ACJ04424.1", "aureobasidin_A1_biosynthesis_complex", "BGC0000307", 1, "NRP", 29.0, 961.0, 92.47448979591837, 2.56e-287], ["APZ78680.1", "nonribosomal_peptide_synthetase", "BGC0001417", 1, "NRP:Cyclic depsipeptide+Polyketide:Iterative type I polyketide", 32.0, 951.0, 72.44897959183673, 2.34e-286], ["AAY37654.1", "Amino_acid_adenylation", "BGC0000437", 1, "NRP", 29.0, 955.0, 91.90051020408163, 1.67e-285], ["WP_012408785.1", "non-ribosomal_peptide_synthetase", "BGC0002061", 1, "NRP:Cyclic depsipeptide+Polyketide:Modular type I polyketide", 31.0, 949.0, 72.70408163265306, 2.38e-285], ["AAY93445.1", "non-ribosomal_peptide_synthetase_PvdL", "BGC0000413", 1, "NRP", 31.0, 950.0, 81.76020408163265, 1.66e-284], ["WA1_15565", "non-ribosomal_peptide_synthetase", "BGC0002484", 1, "NRP+Polyketide", 31.0, 944.0, 70.56760204081633, 4.25e-284], ["QUS58938.1", "amino_acid_adenylation_domain-containing_protein", "BGC0002123", 1, "NRP+Polyketide", 31.0, 939.0, 68.9094387755102, 1.23e-283], ["AHD05678.1", "nonribosomal_peptide_ligase_subunit", "BGC0000402", 1, "NRP", 30.0, 949.0, 75.3188775510204, 1.74e-283], ["BAB69699.1", "iturin_A_synthetase_B", "BGC0001098", 1, "NRP+Polyketide", 30.0, 948.0, 75.22321428571429, 3.11e-283], ["AGM16413.1", "paenibacterin_synthetase_B", "BGC0000400", 1, "NRP", 25.0, 947.0, 109.63010204081634, 6.76e-283], ["QST87270.1", "amino_acid_adenylation_domain-containing_protein", "BGC0002572", 1, "NRP+Polyketide", 30.0, 947.0, 74.1390306122449, 7.82e-283], ["PHM26612.1", "pvdj", "BGC0001130", 1, "NRP+Polyketide", 30.0, 945.0, 90.24234693877551, 8.95e-283], ["ABW17376.1", "PsoB", "BGC0000411", 1, "NRP", 29.0, 946.0, 96.7155612244898, 3.26e-282], ["CEK23366.1", "putative_Ornithine_racemase", "BGC0001716", 1, "NRP", 31.0, 932.0, 67.76147959183673, 3.26e-282], ["AFH75320.1", "nonribosomal_peptide_synthetase", "BGC0000425", 1, "NRP:Cyclic depsipeptide", 30.0, 945.0, 91.35841836734694, 3.89e-282], ["ABS74180.1", "bacillomycin_D_synthetase_B", "BGC0001090", 1, "Polyketide+NRP:Lipopeptide", 30.0, 944.0, 75.22321428571429, 7.7e-282], ["CEK23364.1", "putative_Phenylalanine_racemase_(ATP-hydrolyzing)", "BGC0001716", 1, "NRP", 27.0, 934.0, 101.27551020408163, 2.32e-281], ["ACC81023.1", "non-ribosomal_peptide_synthetase", "BGC0001479", 1, "NRP", 32.0, 915.0, 64.63647959183673, 2.59e-281], ["CAE15497.1", "", "BGC0002286", 1, "NRP", 29.0, 942.0, 93.75, 3.39e-281], ["QMS47798.1", "JesB", "BGC0001629", 1, "NRP:Lipopeptide", 29.0, 940.0, 93.30357142857143, 1.95e-280], ["AZM51139.1", "non-ribosomal_peptide_synthetase", "BGC0002702", 1, "NRP", 29.0, 925.0, 91.39030612244898, 4.95e-280], ["WP_019032755.1", "non-ribosomal_peptide_synthetase", "BGC0001331", 1, "NRP:Cyclic depsipeptide+Polyketide:Modular type I polyketide", 32.0, 901.0, 67.60204081632652, 5.53e-280], ["AAO72424.1", "syringopeptin_synthetase_B", "BGC0000438", 1, "NRP", 29.0, 938.0, 92.0280612244898, 8.37e-280], ["KPN93063.1", "NupA", "BGC0001416", 1, "NRP", 29.0, 938.0, 91.51785714285714, 1.27e-279], ["EWS95124.1", "hypothetical_protein", "BGC0000306", 1, "NRP:Lipopeptide", 31.0, 934.0, 77.55102040816327, 2.12e-279], ["AAY93356.2", "non-ribosomal_peptide_synthetase_PvdI", "BGC0000413", 1, "NRP", 33.0, 929.0, 68.30357142857143, 3.34e-279], ["CCJ67648.1", "JagD", "BGC0001127", 1, "NRP", 31.0, 915.0, 72.79974489795919, 1.1e-278], ["ACO78738.1", "Non-ribosomal_peptide_synthase,_PvdJ(2)-like_protein", "BGC0002433", 1, "NRP", 32.0, 934.0, 68.52678571428571, 1.33e-278], ["APU91750.1", "Non-Ribosomal_Peptide_Synthetase", "BGC0001806", 1, "NRP", 29.0, 933.0, 91.39030612244898, 4.67e-278], ["ACZ55944.1", "non-ribosomal_peptide_synthetase", "BGC0000302", 1, "NRP", 32.0, 906.0, 64.2219387755102, 5.75e-278], ["WP_053065269.1", "non-ribosomal_peptide_synthetase", "BGC0001330", 1, "NRP:Cyclic depsipeptide+Polyketide:Modular type I polyketide", 32.0, 894.0, 67.82525510204081, 1.76e-277], ["CAK15815.1", "putative_non_ribosomal_peptide_synthetase", "BGC0000344", 1, "NRP", 28.0, 931.0, 95.34438775510205, 3.03e-277], ["QVQ62855.1", "nonribosomal_peptide_synthase", "BGC0002373", 1, "NRP", 29.0, 921.0, 91.07142857142857, 4.58e-277], ["MQQ32958.1", "amino_acid_adenylation_domain-containing_protein", "BGC0002518", 1, "NRP", 28.0, 914.0, 97.1938775510204, 9.15e-277], ["AHZ34232.1", "CifA", "BGC0000323", 1, "NRP:Lipopeptide", 28.0, 914.0, 95.82270408163265, 1.25e-276], ["CCJ67636.1", "TaaA", "BGC0000447", 1, "NRP:Lipopeptide", 29.0, 913.0, 92.05994897959184, 4.74e-276], ["BAC67535.1", "arthrofactin_synthetase_B", "BGC0000305", 1, "NRP:Lipopeptide", 28.0, 924.0, 97.32142857142857, 5.72e-276], ["WP_064118560.1", "non-ribosomal_peptide_synthetase", "BGC0001509", 1, "NRP", 28.0, 924.0, 95.66326530612244, 5.72e-276], ["QDF82255.1", "non-ribosomal_peptide_synthetase", "BGC0001980", 1, "NRP", 28.0, 924.0, 97.32142857142857, 7.67e-276], ["WP_100939442.1", "non-ribosomal_peptide_synthetase", "BGC0002071", 1, "NRP:Lipopeptide", 29.0, 909.0, 91.03954081632652, 5.17e-275], ["AFH75321.1", "nonribosomal_peptide_synthetase", "BGC0000425", 1, "NRP:Cyclic depsipeptide", 29.0, 923.0, 96.61989795918367, 6.33e-275], ["ctg1_orf1265", "", "BGC0001752", 1, "NRP", 29.0, 910.0, 92.28316326530613, 1.1e-274], ["KPN93064.1", "NupB", "BGC0001416", 1, "NRP", 29.0, 920.0, 97.16198979591837, 1.69e-274], ["AIW82277.1", "PuwA", "BGC0001125", 1, "NRP+Polyketide", 28.0, 898.0, 86.12882653061224, 6.28e-273], ["AFJ23825.1", "WLIP_synthetase_B", "BGC0001838", 1, "NRP", 29.0, 913.0, 96.49234693877551, 2.72e-272], ["CCJ67638.1", "TaaC", "BGC0000447", 1, "NRP:Lipopeptide", 28.0, 904.0, 95.56760204081633, 2.82e-272], ["AXN93605.1", "PuwA", "BGC0001953", 1, "NRP", 28.0, 895.0, 85.87372448979592, 4.39e-272], ["CBW75452.1", "Non-ribosomal_peptide_synthetase_modules_(EC_6.3.2.-)", "BGC0002048", 1, "NRP:Cyclic depsipeptide", 31.0, 884.0, 75.3188775510204, 5.12e-272], ["CCM44336.1", "Nonribosomal_peptide_synthetase", "BGC0001056", 1, "NRP+Polyketide:Modular type I polyketide+Polyketide:PUFA synthase or related polyketide", 28.0, 910.0, 89.15816326530613, 1.29e-271], ["BCJ07532.1", "hypothetical_protein", "BGC0002379", 1, "NRP", 29.0, 913.0, 90.625, 1.48e-271], ["ABS75103.1", "non-ribosomal_peptide_synthetase", "BGC0002641", 1, "NRP", 27.0, 902.0, 91.58163265306123, 2.61e-271], ["WP_003981346.1", "non-ribosomal_peptide_synthetase", "BGC0001813", 1, "NRP", 31.0, 902.0, 75.73341836734694, 1.07e-270], ["QED88055.1", "nonribosomal_peptide_synthetase", "BGC0001967", 1, "NRP+Polyketide", 30.0, 881.0, 73.9795918367347, 1.07e-270], ["ABA70582.1", "alpha-aminoadypil-cysteinyl-valine_synthetase", "BGC0000404", 1, "NRP", 27.0, 904.0, 93.84566326530613, 2.88e-270], ["QDQ83032.1", "amino_acid_adenylation_domain-containing_protein", "BGC0002564", 1, "NRP", 30.0, 908.0, 89.09438775510205, 4.34e-270], ["QMS47799.1", "JesA", "BGC0001629", 1, "NRP:Lipopeptide", 28.0, 907.0, 90.68877551020408, 1.04e-269], ["ABR12615.1", "ACV_synthetase", "BGC0000405", 1, "NRP:Beta-lactam", 27.0, 902.0, 93.84566326530613, 1.44e-269], ["AXN93575.1", "PuwA", "BGC0001950", 1, "NRP", 28.0, 889.0, 86.57525510204081, 1.59e-269], ["AXN93584.1", "PuwA", "BGC0001951", 1, "NRP", 28.0, 889.0, 86.57525510204081, 1.59e-269], ["QMN69933.1", "PsoB", "BGC0002521", 1, "NRP", 29.0, 907.0, 96.0140306122449, 1.87e-269], ["DAB41477.1", "nonribosomal_peptide_synthetase", "BGC0001230", 1, "NRP:Cyclic depsipeptide+Polyketide:Modular type I polyketide", 27.0, 901.0, 107.01530612244898, 9.9e-269], ["AXN93592.1", "PuwA", "BGC0001952", 1, "NRP", 28.0, 885.0, 85.6186224489796, 2.07e-268], ["BBC83957.1", "nonribosomal_peptide_synthetase", "BGC0001636", 1, "NRP", 28.0, 902.0, 87.43622448979592, 7.79e-268], ["QNL34617.1", "SteB", "BGC0002092", 1, "NRP:Cyclic depsipeptide", 28.0, 899.0, 97.44897959183673, 1.27e-267], ["AIW82283.1", "PuwF", "BGC0001125", 1, "NRP+Polyketide", 29.0, 871.0, 70.79081632653062, 3.38e-267], ["QLY89263.1", "pseudodesmin_synthetase", "BGC0002522", 1, "NRP", 30.0, 894.0, 95.08928571428571, 8.77e-266], ["QBA57737.1", "NRPS", "BGC0002377", 1, "NRP", 30.0, 879.0, 76.14795918367348, 1.03e-265], ["AXN93614.1", "PuwF", "BGC0001953", 1, "NRP", 29.0, 878.0, 72.35331632653062, 1.24e-265], ["WP_084702182.1", "non-ribosomal_peptide_synthetase", "BGC0001211", 1, "NRP", 32.0, 893.0, 71.39668367346938, 4.74e-265], ["ASX95241.1", "IlaS", "BGC0001620", 1, "NRP+Polyketide", 31.0, 893.0, 76.49872448979592, 6.66e-265], ["KYC42613.1", "non-ribosomal_peptide_synthetase", "BGC0002484", 1, "NRP+Polyketide", 30.0, 892.0, 69.10076530612244, 7.74e-265], ["AAO56328.1", "non-ribosomal_peptide_synthetase_SyfA", "BGC0000435", 1, "NRP", 28.0, 880.0, 97.35331632653062, 1.24e-264], ["QWT72279.1", "non-ribosomal_peptide_synthetase", "BGC0002430", 1, "NRP+Saccharide", 30.0, 891.0, 91.74107142857143, 2.18e-264], ["ABA73955.1", "putative_non-ribosomal_peptide_synthetase", "BGC0001842", 1, "NRP:Lipopeptide", 29.0, 890.0, 97.25765306122449, 2.72e-264], ["ATP76246.1", "SpuB", "BGC0001748", 1, "NRP+Polyketide", 30.0, 888.0, 68.75, 4.18e-264], ["WP_054234643.1", "non-ribosomal_peptide_synthetase", "BGC0002014", 1, "NRP+Polyketide", 30.0, 885.0, 79.65561224489795, 5.05e-264], ["BAW32323.1", "hybrid_cis-AT_polyketide_synthase_-_nonribosomal_peptide_synthetase", "BGC0001630", 1, "NRP+Polyketide", 31.0, 884.0, 69.2920918367347, 5.56e-264], ["BAH43870.1", "putative_linear_pentadecapeptide_gramicidin_synthetase_LgrB", "BGC0000367", 1, "NRP", 30.0, 889.0, 70.75892857142857, 1.57e-263], ["WP_006051170.1", "non-ribosomal_peptide_synthetase", "BGC0001999", 1, "NRP", 27.0, 885.0, 96.20535714285714, 1.21e-262], ["MCF2151708.1", "Non-ribosomal_peptide_synthetase", "BGC0002625", 1, "NRP+Polyketide", 31.0, 885.0, 68.39923469387756, 1.42e-262], ["AEW31021.1", "plipastatin_synthetase", "BGC0000407", 1, "NRP", 30.0, 860.0, 68.14413265306123, 1.43e-261], ["ABX37383.1", "amino_acid_adenylation_domain_protein", "BGC0000984", 1, "NRP+Polyketide", 32.0, 871.0, 67.92091836734694, 9.09e-261], ["BBA20967.1", "nonribosomal_peptide_synthetase", "BGC0001763", 1, "NRP+Polyketide", 31.0, 880.0, 75.76530612244898, 9.3e-261], ["ABV79987.1", "ApnC", "BGC0000301", 1, "NRP", 31.0, 857.0, 64.73214285714286, 2.45e-260], ["AAY91420.2", "non-ribosomal_peptide_synthetase_OfaB", "BGC0000399", 1, "NRP:Cyclic depsipeptide", 29.0, 877.0, 97.28954081632652, 3.34e-260], ["CCJ67639.1", "TaaD", "BGC0000447", 1, "NRP:Lipopeptide", 28.0, 868.0, 96.90688775510205, 5.61e-260], ["ABX37382.1", "amino_acid_adenylation_domain_protein", "BGC0000984", 1, "NRP+Polyketide", 28.0, 877.0, 97.22576530612244, 1.04e-259], ["QGQ63519.1", "nonribosomal_peptide_synthetase_modules_B", "BGC0002548", 1, "NRP", 28.0, 875.0, 90.56122448979592, 1.83e-259], ["WP_018540607.1", "non-ribosomal_peptide_synthetase", "BGC0001332", 1, "NRP+Polyketide", 31.0, 862.0, 68.08035714285714, 1.2e-258], ["BAH43871.1", "truncated_linear_pentadecapeptide_gramicidin_synthetase_LgrC", "BGC0000367", 1, "NRP", 30.0, 872.0, 66.67729591836735, 2.56e-258], ["QED55421.1", "nonribosomal_peptide_synthetase", "BGC0001984", 1, "NRP", 31.0, 867.0, 68.71811224489795, 8.82e-258], ["AAF99707.2", "syringopeptin_synthetase", "BGC0000438", 1, "NRP", 28.0, 867.0, 97.5765306122449, 1.22e-256], ["EFL06865.1", "hypothetical_protein", "BGC0000300", 1, "NRP", 31.0, 835.0, 67.41071428571429, 1.66e-254], ["AJK49758.1", "non-ribosomal_peptide_synthase", "BGC0002565", 1, "NRP", 30.0, 842.0, 73.18239795918367, 1.65e-253], ["ABV79985.1", "ApnA", "BGC0000301", 1, "NRP", 30.0, 826.0, 69.80229591836735, 6.56e-253], ["ATO51563.1", "non-ribosomal_peptide_synthetase", "BGC0001796", 1, "NRP", 28.0, 855.0, 71.875, 8.28e-253], ["AAT09804.1", "NocA", "BGC0000395", 1, "NRP", 28.0, 850.0, 92.41071428571429, 2.84e-252], ["TRX17524.1", "amino_acid_adenylation_domain-containing_protein", "BGC0002329", 1, "NRP", 28.0, 851.0, 92.7295918367347, 2.18e-251], ["EDY47118.1", "N-(5-amino-5-carboxypentanoyl)-L-cysteinyl-D-_valine_synthase", "BGC0000319", 1, "NRP:Beta-lactam", 27.0, 847.0, 94.41964285714286, 3.25e-251], ["QIE08737.1", "non-ribosomal_peptide_synthetase", "BGC0002544", 1, "NRP", 31.0, 827.0, 66.99617346938776, 3.91e-251], ["ABD65957.1", "nonribosomal_peptide_synthetase", "BGC0000341", 1, "NRP", 28.0, 848.0, 97.0344387755102, 1.57e-250], ["CZT62794.1", "Non-ribosomal_peptide_synthase_involved_in_Hassallidin_biosynthesis", "BGC0001614", 1, "NRP", 26.0, 833.0, 85.65051020408163, 2.27e-250], ["AHZ34239.1", "CipB", "BGC0001389", 1, "NRP", 29.0, 837.0, 83.76913265306123, 1e-249], ["EFE73312.1", "nonribosomal_peptide_synthetase", "BGC0000431", 1, "NRP:Cyclic depsipeptide", 28.0, 845.0, 97.86352040816327, 2.49e-249], ["ACZ55945.1", "non-ribosomal_peptide_synthetase", "BGC0000302", 1, "NRP", 33.0, 816.0, 54.04974489795919, 4.31e-249], ["ACO78737.1", "Non-ribosomal_peptide_synthase,_PvdD/PvdJ-like_protein", "BGC0002433", 1, "NRP", 31.0, 843.0, 69.86607142857143, 4.98e-249], ["AHJ31215.1", "Long-chain-fatty-acid--CoA_ligase", "BGC0000430", 1, "NRP+Polyketide:Modular type I polyketide", 29.0, 842.0, 70.50382653061224, 7.22e-249], ["AOA33122.1", "Nonribosomal_peptide_synthetase", "BGC0001346", 1, "NRP:Cyclic depsipeptide", 28.0, 838.0, 90.81632653061224, 1.75e-247], ["AJW76709.1", "DsaG", "BGC0001196", 1, "NRP", 31.0, 821.0, 69.83418367346938, 2.17e-247], ["ABS74207.1", "fengycin_synthetase_C", "BGC0001095", 1, "NRP", 29.0, 818.0, 66.83673469387756, 5.86e-247], ["AAG02349.1", "peptide_synthetase_NRPS11-10", "BGC0000963", 1, "NRP:Glycopeptide+Polyketide:Modular type I polyketide+Saccharide:Hybrid/tailoring saccharide", 31.0, 822.0, 66.93239795918367, 1.55e-246], ["AAK89719.2", "peptide_synthetase,_siderophore_biosynthesis_protein", "BGC0002107", 1, "NRP+Polyketide", 29.0, 816.0, 68.65433673469387, 4.75e-246], ["AVR48535.1", "CusC", "BGC0001564", 1, "NRP+Polyketide", 32.0, 834.0, 61.51147959183674, 7.83e-246], ["AWI62626.1", "nonribosomal_peptide_synthetase", "BGC0001822", 1, "NRP", 31.0, 830.0, 68.55867346938776, 7.94e-245], ["AKC91856.1", "nonribosomal_peptide_synthetase", "BGC0001414", 1, "NRP", 31.0, 828.0, 69.35586734693877, 3.29e-244], ["AGI87384.1", "Peptide_synthase", "BGC0002358", 1, "Polyketide", 30.0, 826.0, 68.46301020408163, 1.35e-243], ["QTT72106.1", "amino_acid_adenylation_domain-containing_protein", "BGC0002350", 1, "NRP+Polyketide+Saccharide", 31.0, 813.0, 66.83673469387756, 2.5e-243], ["CDG17986.1", "Non-ribosomal_peptide_synthetase", "BGC0000464", 1, "NRP:Cyclic depsipeptide", 30.0, 800.0, 70.53571428571429, 5.42e-243], ["ARU08075.1", "mlcM", "BGC0001448", 1, "NRP:Lipopeptide:Ca+-dependent lipopeptide", 30.0, 800.0, 71.20535714285714, 8.64e-243], ["AXF16146.1", "non-ribosomal_peptide_synthetase", "BGC0002563", 1, "NRP", 27.0, 822.0, 98.72448979591837, 5.19e-242], ["AGI89789.1", "Nonribosomal_peptide_synthetase", "BGC0001792", 1, "NRP", 31.0, 820.0, 68.11224489795919, 2.11e-241], ["ACC81021.1", "non-ribosomal_peptide_synthetase", "BGC0001479", 1, "NRP", 32.0, 791.0, 53.53954081632652, 2.34e-240], ["QYA95680.1", "amino_acid_adenylation_domain-containing_protein", "BGC0002676", 1, "NRP", 31.0, 808.0, 68.39923469387756, 4.61e-238], ["AEW31020.1", "plipastatin_synthetase", "BGC0000407", 1, "NRP", 28.0, 793.0, 75.66964285714286, 5.15e-238], ["AHI59109.1", "locillomycin_synthase_B", "BGC0001005", 1, "NRP+Polyketide", 29.0, 807.0, 66.4859693877551, 7.28e-238], ["AEW31019.1", "plipastatin_synthetase", "BGC0000407", 1, "NRP", 28.0, 790.0, 68.30357142857143, 3.31e-237], ["ATY37592.1", "BogE", "BGC0001532", 1, "NRP", 29.0, 788.0, 66.00765306122449, 3.79e-237], ["CAM56771.1", "", "BGC0000354", 1, "NRP", 30.0, 785.0, 72.60841836734694, 1.11e-236], ["QNL14922.1", "AptA", "BGC0002512", 1, "NRP", 32.0, 781.0, 54.24107142857143, 1.15e-236], ["ACM79806.1", "ZmaB", "BGC0001059", 1, "NRP+Polyketide", 28.0, 772.0, 61.03316326530612, 3.63e-236], ["ABS74208.1", "fengycin_synthetase_B", "BGC0001095", 1, "NRP", 28.0, 787.0, 75.60586734693877, 5.61e-236], ["ABS74209.1", "fengycin_synthetase_A", "BGC0001095", 1, "NRP", 29.0, 786.0, 70.8545918367347, 8.51e-236], ["AEA30274.1", "peptide_synthetase", "BGC0000429", 1, "Polyketide+NRP:Cyclic depsipeptide", 31.0, 800.0, 68.46301020408163, 2.03e-235], ["QBA57736.1", "NRPS", "BGC0002377", 1, "NRP", 30.0, 784.0, 68.84566326530613, 6.4e-235], ["QXJ21808.1", "amino_acid_adenylation_domain-containing_protein", "BGC0002370", 1, "NRP", 31.0, 795.0, 64.70025510204081, 1.76e-234], ["CAB15186.3", "siderophore_2,3-dihydroxybenzoate-glycine-threonine_trimeric_ester_bacillibactin_synthetase", "BGC0000309", 1, "NRP", 28.0, 779.0, 68.5905612244898, 1.79e-234], ["AGN74885.1", "nonribosomal_peptide_synthetase", "BGC0000459", 1, "NRP:Cyclic depsipeptide+Polyketide:Trans-AT type I polyketide", 30.0, 798.0, 69.22831632653062, 1.96e-234], ["AXA91301.1", "non-ribosomal_peptide_synthetase", "BGC0002044", 1, "NRP", 30.0, 785.0, 73.50127551020408, 2.65e-234], ["NAO96319.1", "amino_acid_adenylation_domain-containing_protein", "BGC0002117", 1, "NRP", 30.0, 772.0, 69.48341836734694, 1.2e-233], ["AHB82058.1", "non_ribosomal_peptide_synthetase", "BGC0001019", 1, "NRP+Polyketide:Modular type I polyketide", 28.0, 795.0, 81.5688775510204, 1.34e-233], ["AJV88377.1", "MfnE", "BGC0001214", 1, "NRP", 31.0, 792.0, 67.95280612244898, 2.53e-233], ["CAL17541.1", "peptide_synthetase,_putative", "BGC0002465", 1, "NRP", 30.0, 792.0, 70.69515306122449, 2.91e-233], ["ANZ15839.1", "peptide_synthetase_ScpsB", "BGC0001569", 1, "NRP", 31.0, 780.0, 69.96173469387756, 3.79e-233], ["CAJ34381.1", "NRPS_protein", "BGC0000445", 1, "NRP:Cyclic depsipeptide", 32.0, 760.0, 56.951530612244895, 8.28e-233], ["ATU31795.1", "NRPS", "BGC0001814", 1, "NRP", 30.0, 778.0, 70.08928571428571, 2.01e-232], ["KUM80513.1", "hypothetical_protein", "BGC0001562", 1, "NRP", 30.0, 778.0, 68.49489795918367, 2.18e-232], ["ALG65342.1", "Var7", "BGC0002416", 1, "NRP+Polyketide", 29.0, 773.0, 72.8954081632653, 4.41e-232], ["CAF05648.1", "TubC_protein", "BGC0001053", 1, "NRP+Polyketide", 30.0, 776.0, 64.12627551020408, 7.18e-232], ["BAV56271.1", "", "BGC0001657", 1, "NRP", 30.0, 790.0, 72.4170918367347, 8.76e-232], ["WP_020993844.1", "non-ribosomal_peptide_synthetase", "BGC0001575", 1, "NRP", 25.0, 781.0, 85.9375, 9.39e-232], ["CBG75492.1", "putative_NRPS/siderophore_biosynthesis_protein", "BGC0000423", 1, "NRP", 30.0, 788.0, 72.22576530612244, 6.29e-231], ["CDG17981.1", "Non-ribosomal_peptide_synthetase", "BGC0000464", 1, "NRP:Cyclic depsipeptide", 30.0, 764.0, 70.66326530612244, 1.54e-230], ["BAX90000.1", "Non-ribosomal_peptide_synthetase", "BGC0001628", 1, "NRP", 31.0, 783.0, 68.9094387755102, 5.33e-230], ["CAD70195.1", "non-ribosomal_peptide_synthetase", "BGC0001047", 1, "NRP+Polyketide", 30.0, 783.0, 69.80229591836735, 7.54e-230], ["AGI89790.1", "ATP-dependent_valine_adenylase", "BGC0001792", 1, "NRP", 30.0, 783.0, 68.46301020408163, 1.07e-229], ["AGE11899.1", "nonribosomal_peptide_synthetase", "BGC0000366", 1, "NRP", 30.0, 764.0, 74.2984693877551, 1.81e-229], ["CAM02313.1", "putative_non-ribosomal_peptide_synthetase", "BGC0000349", 1, "NRP", 28.0, 782.0, 74.1390306122449, 3.83e-229], ["CDG17987.1", "Putative_Ornithine_racemase_(fragment)", "BGC0000464", 1, "NRP:Cyclic depsipeptide", 31.0, 781.0, 70.21683673469387, 4.52e-229], ["QWM97320.1", "non-ribosomal_peptide_synthetase", "BGC0002384", 1, "NRP", 30.0, 781.0, 73.05484693877551, 8.04e-229], ["AEG64698.1", "LpmD", "BGC0000379", 1, "NRP", 29.0, 762.0, 73.9795918367347, 2.15e-228], ["AGI87382.1", "Peptide_synthase", "BGC0002358", 1, "Polyketide", 31.0, 776.0, 63.71173469387755, 2.34e-228], ["ABS75232.1", "DhbF", "BGC0001185", 1, "NRP:NRP siderophore", 28.0, 761.0, 72.7359693877551, 2.44e-228], ["ADH04679.1", "non-ribosomal_peptide_synthetase", "BGC0001344", 1, "NRP+Polyketide", 30.0, 763.0, 63.58418367346938, 2.35e-227], ["ATW47208.1", "non-ribosomal_peptide_synthetase", "BGC0002466", 1, "NRP", 29.0, 776.0, 73.08673469387756, 2.56e-227], ["QBG38782.1", "Atr21", "BGC0001975", 1, "NRP", 30.0, 775.0, 68.14413265306123, 2.84e-227], ["AEI70245.1", "nonribosomal_peptide_synthetase_NRPS", "BGC0000401", 1, "NRP", 29.0, 758.0, 72.99107142857143, 3.5e-227], ["QEO75077.1", "condensation_domain-containing_protein", "BGC0002079", 1, "NRP:Cyclic depsipeptide", 29.0, 755.0, 71.77933673469387, 7.23e-227], ["CBZ42146.1", "putative_non-ribosomal_peptide_synthetase", "BGC0001117", 1, "NRP", 27.0, 774.0, 102.20025510204083, 1.37e-226], ["AZH29361.1", "amino_acid_adenylation_domain-containing_protein", "BGC0001843", 1, "NRP", 28.0, 771.0, 73.15051020408163, 2.44e-226], ["BAX89999.1", "Non-ribosomal_peptide_synthetase", "BGC0001628", 1, "NRP", 31.0, 757.0, 67.92091836734694, 6.57e-226], ["AOA33123.1", "Nonribosomal_peptide_synthetase", "BGC0001346", 1, "NRP:Cyclic depsipeptide", 32.0, 759.0, 58.35459183673469, 2.82e-225], ["AAZ23076.1", "peptide_synthetase", "BGC0000291", 1, "NRP", 30.0, 745.0, 68.94132653061224, 1.29e-224], ["AJW76711.1", "DsaI", "BGC0001196", 1, "NRP", 31.0, 750.0, 64.95535714285714, 1.35e-224], ["AGM16414.1", "paenibacterin_synthetase_C", "BGC0000400", 1, "NRP", 30.0, 760.0, 60.204081632653065, 7.93e-224], ["AYJ71720.1", "non-ribosomal_peptide_synthetase", "BGC0001942", 1, "NRP+Polyketide", 29.0, 743.0, 68.78188775510205, 1.06e-223], ["AHF21229.1", "TriE", "BGC0000449", 1, "NRP", 28.0, 763.0, 73.2780612244898, 1.33e-223], ["ATY37589.1", "BogB", "BGC0001532", 1, "NRP", 28.0, 749.0, 65.97576530612244, 3.38e-223], ["QGQ63520.1", "nonribosomal_peptide_synthetase_modules_C", "BGC0002548", 1, "NRP", 33.0, 753.0, 54.81505102040817, 3.48e-223], ["NPC94426.1", "amino_acid_adenylation_domain-containing_protein", "BGC0002695", 1, "NRP", 27.0, 745.0, 73.24617346938776, 7.51e-223], ["ACZ55942.1", "non-ribosomal_peptide_synthetase", "BGC0000302", 1, "NRP", 31.0, 740.0, 53.92219387755102, 1.7e-222], ["AJD47485.1", "PpsD", "BGC0002418", 1, "NRP+Polyketide", 30.0, 748.0, 69.64285714285714, 1.73e-222], ["QIE08736.1", "non-ribosomal_peptide_synthetase", "BGC0002544", 1, "NRP", 30.0, 759.0, 67.53826530612244, 2.81e-222], ["ALK27915.1", "non-ribosomal_peptide_synthase", "BGC0001233", 1, "NRP", 30.0, 761.0, 69.03698979591837, 3.12e-222], ["ALG65318.1", "Cal18", "BGC0001297", 1, "NRP", 30.0, 747.0, 67.05994897959184, 3.95e-222], ["ANS62967.1", "non-ribosomal_peptide_synthase/amino_acid_adenylation_enzyme", "BGC0001567", 1, "NRP", 30.0, 746.0, 68.11224489795919, 5.41e-222], ["QTT72092.1", "amino_acid_adenylation_domain-containing_protein", "BGC0002350", 1, "NRP+Polyketide+Saccharide", 30.0, 747.0, 69.6109693877551, 6.13e-222], ["ACO78745.1", "Non-ribosomal_peptide_synthase:Amino_acid_adenylation", "BGC0002433", 1, "NRP", 30.0, 757.0, 71.84311224489795, 2.69e-221], ["BAX64247.1", "NRPS", "BGC0001623", 1, "NRP+Polyketide", 30.0, 741.0, 75.63775510204081, 8.1e-221], ["ctg1_orf20", "", "BGC0001767", 1, "NRP", 29.0, 755.0, 72.48086734693877, 1.13e-220], ["WA1_15570", "hypothetical_protein", "BGC0002484", 1, "NRP+Polyketide", 31.0, 753.0, 56.82397959183674, 1.14e-220], ["QNH67550.1", "Cip22", "BGC0002108", 1, "NRP", 31.0, 754.0, 68.65433673469387, 3.6e-220], ["QWT72293.1", "non-ribosomal_peptide_synthetase", "BGC0002430", 1, "NRP+Saccharide", 29.0, 737.0, 72.95918367346938, 9.43e-220], ["EJK79843.1", "amino_acid_adenylation_enzyme/thioester_reductase_family_protein", "BGC0000436", 1, "NRP", 30.0, 750.0, 70.82270408163265, 3.98e-219], ["AGP37410.1", "peptide_synthetase", "BGC0002386", 1, "NRP+Polyketide", 30.0, 748.0, 63.807397959183675, 8.84e-219], ["AAC06347.1", "bacitracin_synthetase_2", "BGC0000310", 1, "NRP", 27.0, 737.0, 75.1594387755102, 1.52e-218], ["AGI89788.1", "Nonribosomal_peptide_synthetase", "BGC0001792", 1, "NRP", 31.0, 748.0, 63.9030612244898, 1.58e-218], ["AAX31559.1", "peptide_synthetase_3", "BGC0000336", 1, "NRP", 29.0, 733.0, 73.9795918367347, 1.72e-218], ["ATU31794.1", "NRPS", "BGC0001814", 1, "NRP", 30.0, 748.0, 68.49489795918367, 2.12e-218], ["QNL14923.1", "AptC", "BGC0002512", 1, "NRP", 32.0, 736.0, 56.72831632653062, 2.94e-218], ["AAZ55900.1", "non-ribosomal_peptide_synthase:Amino_acid_adenylation", "BGC0000359", 1, "NRP", 30.0, 745.0, 67.92091836734694, 6.93e-218], ["AAC44129.1", "saframycin_Mx1_synthetase_A", "BGC0002706", 1, "NRP", 29.0, 734.0, 70.24872448979592, 9.02e-218], ["ACM79812.1", "ZmaQ", "BGC0001059", 1, "NRP+Polyketide", 29.0, 724.0, 61.70280612244898, 5.27e-217], ["ALV86868.1", "Tlo22", "BGC0001406", 1, "NRP", 30.0, 728.0, 69.54719387755102, 1.2e-216], ["KJY94240.1", "peptide_synthetase", "BGC0002691", 1, "NRP", 28.0, 740.0, 69.9936224489796, 2.22e-216], ["AAO62587.1", "peptide_sythetase", "BGC0001016", 1, "NRP+Polyketide", 29.0, 720.0, 60.90561224489795, 5.08e-216], ["AEF33078.1", "dimodular_nonribosomal_peptide_synthetase", "BGC0001039", 1, "NRP+Polyketide", 29.0, 717.0, 69.41964285714286, 5.54e-215], ["EFE73313.1", "nonribosomal_peptide_synthetase", "BGC0000431", 1, "NRP:Cyclic depsipeptide", 29.0, 736.0, 70.4719387755102, 6.04e-215], ["AQH32485.1", "peptide_synthetase", "BGC0001667", 1, "NRP+Polyketide", 27.0, 717.0, 68.94132653061224, 6.19e-215], ["AAG02364.1", "peptide_synthetase_NRPS2-1", "BGC0000963", 1, "NRP:Glycopeptide+Polyketide:Modular type I polyketide+Saccharide:Hybrid/tailoring saccharide", 30.0, 726.0, 69.73852040816327, 1.16e-214], ["ANZ15840.1", "non-ribosomal_peptide_synthase/amino_acid_adenylation_enzyme", "BGC0001569", 1, "NRP", 31.0, 736.0, 61.128826530612244, 1.77e-214], ["ADG27359.1", "peptide_synthetase", "BGC0000296", 1, "NRP", 30.0, 734.0, 64.25382653061224, 3.36e-214], ["UEF20580.1", "nonribosomal_peptide_synthetase", "BGC0002360", 1, "NRP", 31.0, 734.0, 62.53188775510205, 3.56e-214], ["CAL80821.1", "sylD-like_NRPS/PKS", "BGC0000997", 1, "NRP+Polyketide", 29.0, 734.0, 69.80229591836735, 5.68e-214], ["QEO74983.1", "omn8", "BGC0002078", 1, "NRP:Cyclic depsipeptide", 29.0, 716.0, 72.09821428571429, 1.66e-213], ["AGI89791.1", "Nonribosomal_peptide_synthetase", "BGC0001792", 1, "NRP", 30.0, 731.0, 63.04209183673469, 6.62e-213], ["CAJ76290.1", "putative_non-ribosomal_peptide_synthase", "BGC0000972", 1, "NRP+Polyketide:Modular type I polyketide+Polyketide:Trans-AT type I polyketide", 28.0, 711.0, 70.12117346938776, 1.37e-212], ["QUJ09166.1", "Lon19", "BGC0002440", 1, "NRP", 32.0, 711.0, 55.83545918367348, 1.44e-212], ["CCM44337.1", "Nonribosomal_peptide_synthetase", "BGC0001056", 1, "NRP+Polyketide:Modular type I polyketide+Polyketide:PUFA synthase or related polyketide", 30.0, 708.0, 69.38775510204081, 1.46e-211], ["WP_245566645.1", "amino_acid_adenylation_domain-containing_protein", "BGC0002467", 1, "NRP", 29.0, 726.0, 69.48341836734694, 1.83e-211], ["ABC36785.1", "peptide_synthetase,_putative", "BGC0000964", 1, "NRP:Cyclic depsipeptide+Polyketide:Trans-AT type I polyketide", 30.0, 723.0, 63.58418367346938, 1.09e-210], ["QKF54438.1", "nonribosomal_peptide_synthetase", "BGC0002581", 1, "NRP", 31.0, 723.0, 62.59566326530612, 1.27e-210], ["KFL51887.1", "amino_acid_adenylation_protein", "BGC0001711", 1, "NRP+Polyketide", 30.0, 717.0, 60.90561224489795, 7e-210], ["AAZ23078.1", "peptide_synthetase", "BGC0000291", 1, "NRP", 29.0, 707.0, 69.89795918367348, 1.16e-209], ["AAP92491.1", "nonribosomal_peptide_synthetase", "BGC0000458", 1, "NRP", 29.0, 700.0, 67.41071428571429, 3.29e-209], ["AAC82550.1", "FxbC", "BGC0000351", 1, "NRP", 29.0, 717.0, 73.02295918367348, 1.04e-208], ["QKF54435.2", "nonribosomal_peptide_synthetase", "BGC0002581", 1, "NRP", 29.0, 707.0, 65.9438775510204, 2.02e-208], ["WP_141576257.1", "non-ribosomal_peptide_synthetase", "BGC0002686", 1, "NRP", 31.0, 715.0, 67.15561224489795, 3.69e-208], ["AJK49766.1", "non-ribosomal_peptide_synthase", "BGC0002565", 1, "NRP", 31.0, 713.0, 70.02551020408163, 1.45e-207], ["QXJ21807.1", "amino_acid_adenylation_domain-containing_protein", "BGC0002370", 1, "NRP", 27.0, 699.0, 73.94770408163265, 1.87e-207], ["AEH41793.1", "HrmO", "BGC0000374", 1, "NRP:Cyclic depsipeptide", 30.0, 712.0, 68.5905612244898, 4.27e-207], ["QBC75023.1", "non-ribosomal_peptide_synthetase", "BGC0001968", 1, "NRP", 30.0, 704.0, 64.54081632653062, 1.4e-206], ["ADJ63842.1", "Serobactin_synthetase", "BGC0000424", 1, "NRP:NRP siderophore", 29.0, 711.0, 74.10714285714286, 2.63e-206], ["AHI59110.1", "locillomycin_synthase_C", "BGC0001005", 1, "NRP+Polyketide", 26.0, 691.0, 64.82780612244898, 5.02e-206], ["ABD65956.1", "nonribosomal_peptide_synthetase", "BGC0000341", 1, "NRP", 30.0, 690.0, 65.65688775510205, 6.02e-206], ["AEP18655.1", "WAPS2", "BGC0000461", 1, "NRP", 29.0, 708.0, 74.10714285714286, 1.26e-205], ["ANS62968.1", "actinomycin_synthetase_II", "BGC0001567", 1, "NRP", 30.0, 696.0, 68.62244897959184, 4.28e-205], ["ABR67744.1", "CmnA", "BGC0000316", 1, "NRP", 29.0, 692.0, 67.15561224489795, 1.3e-204], ["ctg1_orf1264", "", "BGC0001752", 1, "NRP", 30.0, 704.0, 68.33545918367348, 1.95e-204], ["MBD2892722.1", "D-alanine--D-alanyl_carrier_protein_ligase", "BGC0002718", 1, "NRP", 30.0, 698.0, 68.49489795918367, 1.12e-202], ["QRN75755.1", "Amino_acid_adenylation_domain_protein", "BGC0002114", 1, "NRP+Polyketide", 28.0, 681.0, 68.36734693877551, 1.19e-202], ["CAC17499.1", "putative_non-ribosomal_peptide_synthase", "BGC0000324", 1, "NRP", 29.0, 682.0, 72.06632653061224, 3.6e-202], ["ARO38317.1", "nonribosomal_peptide_synthetase", "BGC0001560", 1, "NRP+Polyketide", 28.0, 696.0, 69.10076530612244, 8.7e-202], ["CAD29798.1", "peptide_synthetase", "BGC0001015", 1, "NRP+Polyketide", 29.0, 679.0, 60.90561224489795, 1.06e-201], ["AXG49819.1", "hybrid_non-ribosomal_peptide_synthetase/type_I_polyketide_synthase", "BGC0000383", 1, "NRP+Polyketide:Modular type I polyketide", 28.0, 695.0, 68.55867346938776, 1.12e-201], ["WP_050383082.1", "non-ribosomal_peptide_synthetase", "BGC0001451", 1, "NRP", 29.0, 690.0, 63.99872448979592, 4.46e-201], ["ABG94125.1", "non-ribosomal_peptide_synthetase", "BGC0000417", 1, "NRP", 27.0, 680.0, 73.37372448979592, 1.13e-200], ["WP_068925909.1", "non-ribosomal_peptide_synthetase", "BGC0002688", 1, "NRP", 30.0, 679.0, 65.21045918367348, 1.83e-200], ["AGE11898.1", "nonribosomal_peptide_synthetase", "BGC0000366", 1, "NRP", 29.0, 682.0, 67.82525510204081, 1.94e-200], ["ABL74945.1", "NRPS", "BGC0001048", 1, "NRP:Glycopeptide+Polyketide:Modular type I polyketide+Saccharide:Hybrid/tailoring saccharide", 28.0, 680.0, 74.2984693877551, 1.69e-199], ["simA", "", "BGC0000334", 1, "NRP", 28.0, 689.0, 64.85969387755102, 1.92e-199], ["AQX14497.1", "monobactam_NRPS_scaffold_4", "BGC0001672", 1, "NRP", 26.0, 675.0, 69.41964285714286, 1.28e-198], ["WP_050383084.1", "non-ribosomal_peptide_synthetase", "BGC0001451", 1, "NRP", 29.0, 675.0, 64.73214285714286, 3.48e-198], ["AWI62627.1", "nonribosomal_peptide_synthetase", "BGC0001822", 1, "NRP", 30.0, 667.0, 61.0969387755102, 1.09e-197], ["ctg4_5", "", "BGC0002017", 1, "NRP", 29.0, 677.0, 71.52423469387756, 1.76e-197], ["BAF50711.1", "non_ribosomal_peptide_synthetase_for_virginiamycin_S", "BGC0001116", 1, "NRP+Polyketide", 28.0, 674.0, 68.87755102040816, 2.24e-197], ["XP_003044554.1", "uncharacterized_protein", "BGC0001768", 1, "NRP", 25.0, 682.0, 95.75892857142857, 2.42e-197], ["ADG27358.1", "peptide_synthetase", "BGC0000296", 1, "NRP", 29.0, 672.0, 68.94132653061224, 5.39e-197], ["BAX89998.1", "Non-ribosomal_peptide_synthetase", "BGC0001628", 1, "NRP", 29.0, 667.0, 67.85714285714286, 2.03e-195], ["QPI18728.1", "nonribosomal_peptide_synthetase", "BGC0002125", 1, "NRP:Cyclic depsipeptide", 29.0, 666.0, 64.3813775510204, 2.21e-195], ["AQI70_32580", "", "BGC0001561", 1, "NRP", 34.0, 644.0, 48.88392857142857, 3.4e-195], ["BAH43869.1", "linear_pentadecapeptide_gramicidin_synthetase_LgrA", "BGC0000367", 1, "NRP", 29.0, 661.0, 51.65816326530612, 6.96e-195], ["CDE97356.1", "plipastatin_synthase_subunit_C", "BGC0001686", 1, "NRP", 26.0, 663.0, 62.5, 1.7e-194], ["AQX14499.1", "monobactam_NRPS_scaffold_1", "BGC0001672", 1, "NRP", 29.0, 642.0, 52.48724489795919, 2.26e-193], ["AHZ20781.1", "non-ribosomal_peptide_synthase", "BGC0000369", 1, "NRP+Saccharide:Hybrid/tailoring saccharide", 27.0, 654.0, 65.33801020408163, 2.48e-193], ["ATD51279.1", "nonribosomal_peptide_synthase", "BGC0001650", 1, "NRP", 32.0, 644.0, 54.17729591836735, 3.12e-193], ["AEG64696.1", "LpmB", "BGC0000379", 1, "NRP", 26.0, 666.0, 93.23979591836735, 3.31e-193], ["ALK27914.1", "non-ribosomal_peptide_synthase", "BGC0001233", 1, "NRP", 29.0, 667.0, 69.64285714285714, 8.56e-193], ["ANI24100.1", "nonribosomal_peptide_synthetase", "BGC0001235", 1, "NRP+Polyketide", 31.0, 667.0, 57.90816326530612, 8.79e-193], ["CAD55498.1", "CDA_peptide_synthetase_III_(CdaPs3)", "BGC0000315", 1, "NRP:Lipopeptide:Ca+-dependent lipopeptide", 32.0, 656.0, 56.568877551020414, 1.46e-192], ["ATQ39428.1", "cyclosporin_C_synthetase", "BGC0001565", 1, "NRP", 28.0, 665.0, 65.40178571428571, 4.4e-192], ["ALV82388.1", "CDA_peptide_synthetase_III", "BGC0001370", 1, "NRP", 31.0, 654.0, 56.505102040816325, 7.56e-192], ["QPI18729.1", "nonribosomal_peptide_synthetase", "BGC0002125", 1, "NRP:Cyclic depsipeptide", 29.0, 659.0, 64.79591836734694, 3.29e-191], ["QGY73453.1", "Itm21", "BGC0002451", 1, "Polyketide", 29.0, 658.0, 65.81632653061224, 4.37e-191], ["AID65224.1", "nonribosomal_peptide_synthetase", "BGC0000335", 1, "NRP+Polyketide", 28.0, 652.0, 67.66581632653062, 1.09e-190], ["BBA21073.1", "putative_non-ribosomal_peptide_synthetase", "BGC0001740", 1, "NRP+Polyketide", 28.0, 657.0, 65.27423469387756, 3.57e-190], ["AEW95634.1", "non-ribosomal_peptide_synthetase", "BGC0002697", 1, "NRP+Polyketide", 29.0, 648.0, 70.3125, 6.31e-190], ["AHZ34242.1", "CipE", "BGC0001389", 1, "NRP", 29.0, 655.0, 69.73852040816327, 7.67e-190], ["AGC65514.1", "TtcB", "BGC0001876", 1, "NRP", 28.0, 657.0, 66.6454081632653, 8.24e-190], ["CBA63680.1", "nonribosomal_peptide_synthetase_NRPS", "BGC0000368", 1, "NRP", 28.0, 649.0, 75.57397959183673, 9.02e-190], ["QGQ63518.1", "nonribosomal_peptide_synthetase_modules_A", "BGC0002548", 1, "NRP", 29.0, 640.0, 68.14413265306123, 1.18e-188], ["QDJ74273.1", "non-ribosomal_peptide_synthetase", "BGC0002109", 1, "NRP", 29.0, 653.0, 61.95790816326531, 1.9e-188], ["EFL06867.1", "predicted_protein", "BGC0000300", 1, "NRP", 29.0, 642.0, 65.68877551020408, 2.08e-188], ["AHH53508.1", "non-ribosomal_peptide_synthetase", "BGC0000439", 1, "NRP:Lipopeptide:Ca+-dependent lipopeptide", 30.0, 640.0, 61.28826530612245, 1.66e-187], ["AQZ69228.1", "hypothetical_protein", "BGC0001635", 1, "NRP+Polyketide", 29.0, 645.0, 68.2079081632653, 3.66e-186], ["AAG02355.1", "peptide_synthetase_NRPS9-8", "BGC0000963", 1, "NRP:Glycopeptide+Polyketide:Modular type I polyketide+Saccharide:Hybrid/tailoring saccharide", 28.0, 629.0, 69.4515306122449, 8.98e-185], ["CZT62784.1", "Non-ribosomal_peptide_synthase,_involved_in_Hassallidin_biosynthesis", "BGC0001614", 1, "NRP", 27.0, 640.0, 75.25510204081633, 1.42e-184], ["QTT72101.1", "non-ribosomal_peptide_synthetase", "BGC0002350", 1, "NRP+Polyketide+Saccharide", 28.0, 627.0, 69.41964285714286, 2.85e-184], ["AGN74876.1", "nonribosomal_peptide_synthetase", "BGC0000459", 1, "NRP:Cyclic depsipeptide+Polyketide:Trans-AT type I polyketide", 30.0, 634.0, 64.9234693877551, 3.48e-184], ["WP_064118561.1", "non-ribosomal_peptide_synthetase", "BGC0001509", 1, "NRP", 28.0, 624.0, 68.17602040816327, 1.6e-183], ["BCD33690.1", "non-ribosomal_peptide_synthetase", "BGC0002448", 1, "NRP", 29.0, 637.0, 62.02168367346938, 2.92e-183], ["ABA73954.1", "putative_non-ribosomal_peptide_synthetase", "BGC0001842", 1, "NRP:Lipopeptide", 28.0, 623.0, 68.81377551020408, 5.2e-183], ["BCJ07533.1", "hypothetical_protein", "BGC0002379", 1, "NRP", 29.0, 629.0, 74.2984693877551, 6.97e-183], ["BAX64244.1", "NRPS", "BGC0001623", 1, "NRP+Polyketide", 29.0, 628.0, 64.98724489795919, 1.15e-182], ["BAC67534.2", "arthrofactin_synthetase_A", "BGC0000305", 1, "NRP:Lipopeptide", 29.0, 619.0, 61.89413265306123, 1.34e-181], ["AKP45395.1", "CysG", "BGC0001413", 1, "NRP", 28.0, 615.0, 60.29974489795919, 1.71e-181], ["CAE52334.1", "non-ribosomal_peptide_synthase", "BGC0001088", 1, "NRP+Polyketide", 29.0, 614.0, 59.43877551020408, 3.34e-181], ["QLY89262.1", "pseudodesmin_synthetase", "BGC0002522", 1, "NRP", 31.0, 617.0, 56.66454081632652, 6.22e-181], ["CAQ71829.1", "non_ribosomal_peptide_synthase,_antibiotic_synthesis;_contains_4_condensation_domains,_3_AMP-acid_ligases_II_domains,_3_PP-binding,_Phosphopantetheine_attachment_site_and_a_putative_thioesterase_domain", "BGC0001189", 1, "NRP", 30.0, 627.0, 61.73469387755102, 1.54e-180], ["AHB38497.1", "non-ribosomal_peptide_synthetase", "BGC0000346", 1, "NRP+Polyketide:Modular type I polyketide", 27.0, 627.0, 70.8545918367347, 1.78e-180], ["AFH75328.1", "nonribosomal_peptide_synthetase", "BGC0000398", 1, "NRP:Cyclic depsipeptide", 30.0, 613.0, 59.056122448979586, 6.93e-180], ["QNL34616.1", "SteA", "BGC0002092", 1, "NRP:Cyclic depsipeptide", 29.0, 613.0, 62.46811224489795, 8.04e-180], ["QEO74905.1", "condensation_domain-containing_protein", "BGC0002588", 1, "Other", 28.0, 624.0, 61.51147959183674, 1.36e-179], ["AOA33121.1", "Nonribosomal_peptide_synthetase", "BGC0001346", 1, "NRP:Cyclic depsipeptide", 28.0, 612.0, 69.4515306122449, 1.45e-179], ["AHD05621.1", "non-ribosomal_peptide_ligase_domain_protein", "BGC0001033", 1, "NRP+Polyketide", 30.0, 620.0, 49.776785714285715, 2.04e-179], ["WP_054234617.1", "non-ribosomal_peptide_synthetase", "BGC0002014", 1, "NRP+Polyketide", 30.0, 617.0, 55.83545918367348, 2.05e-17
```
