## Supplementary File 5 for "Comparative genomics of a novel *Erwinia* species associated with the Highland midge (*Culicoides impunctatus*)": OLMDLW33.json (part 6 of 10)

```
9], ["ACS20359.1", "amino_acid_adenylation_domain_protein", "BGC0002420", 1, "NRP+Polyketide", 26.0, 619.0, 82.78061224489795, 2.21e-179], ["CAY48788.1", "putative_non-ribosomal_peptide_synthetase", "BGC0001312", 1, "NRP", 30.0, 623.0, 60.84183673469388, 3.76e-179], ["QDF82254.1", "non-ribosomal_peptide_synthetase", "BGC0001980", 1, "NRP", 29.0, 611.0, 60.108418367346935, 4.25e-179], ["AAK89720.1", "non-ribosomal_peptide_synthetase,_siderophore_biosynthesis_protein", "BGC0002107", 1, "NRP+Polyketide", 30.0, 614.0, 52.13647959183674, 7.27e-179], ["CZT62792.1", "non-ribosomal_peptide_synthase_involved_in_Hassallidin_biosynthesis", "BGC0001614", 1, "NRP", 25.0, 610.0, 68.68622448979592, 9.82e-179], ["ABL74936.1", "NRPS", "BGC0001048", 1, "NRP:Glycopeptide+Polyketide:Modular type I polyketide+Saccharide:Hybrid/tailoring saccharide", 27.0, 609.0, 68.4311224489796, 1.91e-178], ["ALG65319.1", "Cal17", "BGC0001297", 1, "NRP", 27.0, 613.0, 65.625, 1.02e-177], ["OKJ61999.1", "peptide_synthetase", "BGC0002147", 1, "NRP", 27.0, 611.0, 73.02295918367348, 1.12e-177], ["WP_051700111.1", "non-ribosomal_peptide_synthetase", "BGC0001368", 1, "NRP", 34.0, 588.0, 38.392857142857146, 2.01e-177], ["EKJ70673.1", "hypothetical_protein", "BGC0002188", 1, "NRP+Polyketide", 25.0, 618.0, 101.37117346938776, 2.56e-177], ["AAY91419.3", "non-ribosomal_peptide_synthetase_OfaA", "BGC0000399", 1, "NRP:Cyclic depsipeptide", 30.0, 605.0, 57.68494897959183, 3.09e-177], ["AHZ20774.1", "non-ribosomal_peptide_synthase", "BGC0000369", 1, "NRP+Saccharide:Hybrid/tailoring saccharide", 26.0, 614.0, 68.62244897959184, 1.09e-176], ["AFH75329.1", "nonribosomal_peptide_synthetase", "BGC0000398", 1, "NRP:Cyclic depsipeptide", 30.0, 613.0, 60.45918367346938, 2.82e-176], ["ADL64235.1", "aureusimine_non-ribosomal_peptide_synthetase", "BGC0000308", 1, "NRP", 28.0, 606.0, 58.514030612244895, 4.03e-176], ["QKM21619.1", "non-ribosomal_peptide_synthetase", "BGC0002351", 1, "NRP", 28.0, 612.0, 68.75, 4.33e-176], ["XP_020058100.1", "uncharacterized_protein", "BGC0001220", 1, "NRP", 25.0, 613.0, 94.10076530612244, 4.72e-176], ["QNN94286.1", "EmeB", "BGC0002555", 1, "NRP+Polyketide", 24.0, 613.0, 97.64030612244898, 8.42e-176], ["QMN69932.1", "PsoA", "BGC0002521", 1, "NRP", 30.0, 595.0, 57.46173469387755, 4.29e-174], ["KGA48739.1", "amino_acid_adenylation_domain_protein", "BGC0002413", 1, "NRP", 28.0, 599.0, 62.3405612244898, 5.53e-174], ["AHI59108.1", "locillomycin_synthase_A", "BGC0001005", 1, "NRP+Polyketide", 26.0, 598.0, 57.110969387755105, 8.35e-174], ["AFK57212.1", "DidA", "BGC0000985", 1, "Polyketide+NRP:Cyclic depsipeptide", 28.0, 592.0, 66.70918367346938, 6.46e-173], ["ABW17375.1", "PsoA", "BGC0000411", 1, "NRP", 29.0, 591.0, 60.26785714285714, 1.47e-172], ["ctg1_orf19", "", "BGC0001013", 1, "NRP+Polyketide", 30.0, 578.0, 45.88647959183674, 3.46e-172], ["ABC87508.1", "NRPS_for_pipecolate_incorporation", "BGC0001011", 1, "NRP+Polyketide", 30.0, 578.0, 45.88647959183674, 4.68e-172], ["UHJ79948.1", "non-ribosomal_peptide_synthetase", "BGC0002654", 1, "NRP", 28.0, 581.0, 58.099489795918366, 3.93e-170], ["QIW91877.1", "NRPS", "BGC0002543", 1, "NRP", 25.0, 593.0, 98.85204081632652, 7.03e-170], ["WP_069848010.1", "non-ribosomal_peptide_synthetase", "BGC0002472", 1, "NRP", 26.0, 590.0, 79.59183673469387, 1.94e-169], ["AGC65516.1", "NRPS/PKS_hybrid", "BGC0001050", 1, "NRP:Lipopeptide+Polyketide:Trans-AT type I polyketide", 28.0, 591.0, 67.85714285714286, 2.88e-169], ["ACG60772.1", "NRPS(C/A/PCP/Cy/A/PCP/Cy)", "BGC0001058", 1, "NRP:Glycopeptide+Polyketide:Modular type I polyketide+Saccharide:Hybrid/tailoring saccharide", 28.0, 587.0, 73.08673469387756, 3.85e-169], ["CDF96614.1", "NRPS", "BGC0001149", 1, "NRP:Lipopeptide+Saccharide:Hybrid/tailoring saccharide", 29.0, 583.0, 61.38392857142857, 1.43e-168], ["AHB82071.1", "non_ribosomal_peptide_synthetase", "BGC0001231", 1, "NRP+Polyketide:Modular type I polyketide", 34.0, 588.0, 37.91454081632653, 2.34e-168], ["CBF73453.1", "nonribosomal_peptide_synthase,_putative_(JCVI)", "BGC0001515", 1, "NRP", 24.0, 588.0, 93.4311224489796, 3.19e-168], ["AAF63833.1", "PstD", "BGC0000362", 1, "NRP", 32.0, 559.0, 43.17602040816326, 2.28e-167], ["EXU96269.1", "nonribosomal_peptide_synthetase,_serinocyclin_synthetase_NPS1", "BGC0001240", 1, "NRP", 24.0, 585.0, 97.5765306122449, 4.22e-167], ["ABJ97436.1", "MerP", "BGC0001012", 1, "NRP+Polyketide", 30.0, 563.0, 46.651785714285715, 1e-166], ["BS330_28385", "non-ribosomal_peptide_synthetase", "BGC0001461", 1, "NRP:Glycopeptide", 29.0, 572.0, 56.0905612244898, 1.05e-166], ["CCA29202.1", "non-ribosomal_peptide_synthetase", "BGC0000955", 1, "NRP+Polyketide:Modular type I polyketide", 30.0, 577.0, 50.22321428571429, 1.09e-166], ["EPE34341.1", "non-ribosomal_peptide_synthetase", "BGC0001035", 1, "Polyketide+NRP", 25.0, 583.0, 94.89795918367348, 1.45e-166], ["AZM51141.1", "non-ribosomal_peptide_synthetase", "BGC0002702", 1, "NRP", 28.0, 571.0, 63.233418367346935, 7.2e-166], ["NHN68324.1", "amino_acid_adenylation_domain-containing_protein", "BGC0002719", 1, "NRP", 29.0, 578.0, 61.73469387755102, 7.79e-166], ["CAA11794.1", "PCZA363.3", "BGC0000322", 1, "NRP", 30.0, 577.0, 52.391581632653065, 1.71e-165], ["ACZ55946.1", "non-ribosomal_peptide_synthetase", "BGC0000302", 1, "NRP", 32.0, 550.0, 38.42474489795919, 4.42e-164], ["QYC40287.1", "A50926_NRPS,_modules_1-2", "BGC0002344", 1, "NRP", 29.0, 562.0, 61.03316326530612, 2.23e-163], ["CAD91220.1", "putative_non-ribosomal_peptide_synthetase,_modules_1-2", "BGC0000289", 1, "NRP:Glycopeptide+Saccharide:Hybrid/tailoring saccharide", 28.0, 561.0, 61.0969387755102, 4.15e-163], ["AEC14346.1", "nonribosomal_peptide_synthetase", "BGC0000377", 1, "NRP", 25.0, 566.0, 64.3813775510204, 9.03e-163], ["AYA22336.1", "KerA", "BGC0001955", 1, "NRP", 29.0, 559.0, 55.70790816326531, 1.97e-162], ["ESU05145.1", "hypothetical_protein", "BGC0002178", 1, "NRP", 25.0, 568.0, 94.57908163265306, 3.85e-162], ["CDG12865.1", "non-ribosomal_peptide_synthetase", "BGC0001415", 1, "NRP+Polyketide", 30.0, 561.0, 50.57397959183674, 6.04e-162], ["AAF01762.1", "AM-toxin_synthetase", "BGC0001261", 1, "NRP", 24.0, 566.0, 93.81377551020408, 1.11e-161], ["WP_039806856.1", "non-ribosomal_peptide_synthetase", "BGC0002001", 1, "NRP+Polyketide", 31.0, 551.0, 43.78188775510204, 1.15e-161], ["AAN32981.1", "BarG", "BGC0000962", 1, "NRP+Polyketide:Modular type I polyketide", 30.0, 562.0, 44.22831632653062, 4.36e-161], ["RSO11553.1", "non-ribosomal_peptide_synthetase", "BGC0002637", 1, "NRP", 27.0, 556.0, 63.01020408163265, 4.51e-161], ["ABM21572.1", "crpD", "BGC0000975", 1, "NRP+Polyketide", 28.0, 562.0, 51.62627551020408, 9.37e-161], ["EME52990.1", "amino_acid_adenylation_protein", "BGC0001460", 1, "NRP:Glycopeptide", 28.0, 560.0, 52.16836734693877, 2.9e-160], ["QNL14925.1", "AptD", "BGC0002512", 1, "NRP", 32.0, 536.0, 38.01020408163265, 1.03e-159], ["AEI58865.1", "peptide_synthetase", "BGC0000455", 1, "NRP", 28.0, 557.0, 55.73979591836735, 3.42e-159], ["CUX96954.1", "TmcG", "BGC0001829", 1, "NRP+Polyketide", 30.0, 548.0, 53.79464285714286, 1.54e-158], ["AFL68053.1", "amino_acid_adenylation_enzyme/thioester_reductase_family_protein", "BGC0001524", 1, "NRP+Polyketide", 25.0, 549.0, 61.03316326530612, 1.61e-158], ["AZM58102.1", "non-ribosomal_peptide_synthetase", "BGC0002314", 1, "NRP", 27.0, 549.0, 64.25382653061224, 1.76e-158], ["CAJ76292.1", "putative_non-ribosomal_peptide_synthase", "BGC0000972", 1, "NRP+Polyketide:Modular type I polyketide+Polyketide:Trans-AT type I polyketide", 30.0, 536.0, 53.34821428571429, 5.1e-158], ["AAM80539.1", "StaA", "BGC0000290", 1, "NRP:Glycopeptide", 29.0, 545.0, 53.69897959183674, 5.53e-158], ["CAC48360.1", "peptide_synthetase", "BGC0000311", 1, "NRP", 29.0, 552.0, 52.32780612244898, 9.25e-158], ["WP_144411596.1", "non-ribosomal_peptide_synthetase", "BGC0002001", 1, "NRP+Polyketide", 32.0, 529.0, 37.62755102040816, 1.25e-157], ["AVI26392.1", "putative_nonribosomal_peptide_synthase", "BGC0001800", 1, "NRP+Polyketide", 27.0, 539.0, 54.878826530612244, 1.81e-157], ["ACC81024.1", "non-ribosomal_peptide_synthetase", "BGC0001479", 1, "NRP", 31.0, 529.0, 37.88265306122449, 3.65e-157], ["OKA09423.1", "non-ribosomal_peptide_synthetase", "BGC0001459", 1, "NRP:Glycopeptide", 29.0, 550.0, 52.391581632653065, 6.18e-157], ["ABV79988.1", "ApnD", "BGC0000301", 1, "NRP", 31.0, 527.0, 37.691326530612244, 2.91e-156], ["APZ78743.1", "nonribosomal_peptide_synthetase", "BGC0001422", 1, "NRP:Cyclic depsipeptide+Polyketide:Iterative type I polyketide", 33.0, 547.0, 37.46811224489796, 3.6e-156], ["APZ78679.1", "nonribosomal_peptide_synthetase", "BGC0001417", 1, "NRP:Cyclic depsipeptide+Polyketide:Iterative type I polyketide", 32.0, 546.0, 37.37244897959184, 6.2e-156], ["WP_013310342.1", "non-ribosomal_peptide_synthetase", "BGC0001728", 1, "NRP+Polyketide", 29.0, 546.0, 42.952806122448976, 6.97e-156], ["AHB38515.1", "non-ribosomal_peptide_synthetase", "BGC0000345", 1, "NRP+Polyketide:Modular type I polyketide", 30.0, 539.0, 53.60331632653062, 1.1e-155], ["AIE77057.1", "peptide_synthetase", "BGC0000418", 1, "NRP", 27.0, 538.0, 63.9030612244898, 1.56e-155], ["AAK81824.1", "peptide_synthetase", "BGC0000326", 1, "NRP", 30.0, 538.0, 52.58290816326531, 1.58e-155], ["QCE43602.1", "nonribosomal_peptide_synthetase_(NRPS),_subunit_1", "BGC0001834", 1, "NRP", 29.0, 545.0, 54.30484693877551, 1.79e-155], ["AJW65406.1", "nonribosomal_peptide_synthetase", "BGC0001195", 1, "NRP+Polyketide", 29.0, 527.0, 46.55612244897959, 2.35e-155], ["MCC5036786.1", "amino_acid_adenylation_domain-containing_protein", "BGC0002638", 1, "NRP", 28.0, 539.0, 64.44515306122449, 2.69e-155], ["AFJ14793.1", "PlpD", "BGC0000403", 1, "NRP", 31.0, 526.0, 39.317602040816325, 2.94e-155], ["CBL93718.1", "NRPS_didomain_PCP-C", "BGC0000360", 1, "NRP", 26.0, 541.0, 68.27168367346938, 3.03e-155], ["NKI69295.1", "amino_acid_adenylation_domain-containing_protein", "BGC0002408", 1, "NRP", 29.0, 544.0, 62.27678571428571, 3.06e-155], ["APZ78855.1", "nonribosomal_peptide_synthetase", "BGC0001432", 1, "NRP:Cyclic depsipeptide+Polyketide:Iterative type I polyketide", 32.0, 544.0, 37.276785714285715, 3.24e-155], ["AQM37583.1", "nonribosomal_peptide_synthetase", "BGC0001424", 1, "NRP:Cyclic depsipeptide+Polyketide:Iterative type I polyketide", 33.0, 543.0, 37.755102040816325, 4.19e-155], ["BS329_14150", "non-ribosomal_peptide_synthetase", "BGC0001462", 1, "NRP:Glycopeptide", 28.0, 536.0, 56.21811224489795, 4.62e-155], ["WP_039806852.1", "non-ribosomal_peptide_synthetase", "BGC0002001", 1, "NRP+Polyketide", 33.0, 514.0, 34.27933673469388, 7.07e-155], ["APZ78808.1", "nonribosomal_peptide_synthetase", "BGC0001428", 1, "NRP:Cyclic depsipeptide+Polyketide:Iterative type I polyketide", 32.0, 541.0, 37.46811224489796, 1.65e-154], ["AGU50953.1", "putative_non-ribosomal_peptide_synthetase", "BGC0002417", 1, "NRP+Polyketide", 29.0, 529.0, 43.87755102040816, 3.07e-154], ["QBQ12465.1", "amino_acid_adenylation_domain-containing_protein", "BGC0002693", 1, "NRP", 33.0, 541.0, 34.2155612244898, 3.65e-154], ["APZ78715.1", "nonribosomal_peptide_synthetase", "BGC0001420", 1, "NRP:Cyclic depsipeptide+Polyketide:Iterative type I polyketide", 33.0, 540.0, 37.3405612244898, 3.74e-154], ["MBE3200466.1", "non-ribosomal_peptide_synthetase", "BGC0002409", 1, "NRP", 29.0, 541.0, 54.6875, 5.78e-154], ["APZ78703.1", "nonribosomal_peptide_synthetase", "BGC0001419", 1, "NRP:Cyclic depsipeptide+Polyketide:Iterative type I polyketide", 32.0, 540.0, 37.18112244897959, 6.48e-154], ["APZ78794.1", "nonribosomal_peptide_synthetase", "BGC0001427", 1, "NRP:Cyclic depsipeptide+Polyketide:Iterative type I polyketide", 32.0, 539.0, 38.42474489795919, 1.12e-153], ["APZ78691.1", "nonribosomal_peptide_synthetase", "BGC0001418", 1, "NRP:Cyclic depsipeptide+Polyketide:Iterative type I polyketide", 33.0, 538.0, 37.3405612244898, 1.47e-153], ["CAQ43084.1", "non_ribosomal_polypeptide_synthetase", "BGC0000970", 1, "NRP+Polyketide:Modular type I polyketide", 31.0, 518.0, 38.01020408163265, 2.5e-153], ["ACS20362.1", "amino_acid_adenylation_domain_protein", "BGC0002420", 1, "NRP+Polyketide", 30.0, 526.0, 43.65433673469388, 3.42e-153], ["AGZ20183.1", "non-ribosomal_peptide_synthetase", "BGC0002618", 1, "Terpene", 24.0, 537.0, 93.81377551020408, 7.18e-153], ["ACG60782.1", "NRPS(C/A/PCP/C/A/PCP)", "BGC0001058", 1, "NRP:Glycopeptide+Polyketide:Modular type I polyketide+Saccharide:Hybrid/tailoring saccharide", 28.0, 529.0, 53.66709183673469, 1.74e-152], ["WP_078586793.1", "non-ribosomal_peptide_synthetase", "BGC0001760", 1, "NRP", 33.0, 515.0, 37.53188775510204, 1.79e-152], ["SDF67417.1", "amino_acid_adenylation_domain-containing_protein", "BGC0002422", 1, "NRP", 29.0, 535.0, 48.11862244897959, 2.2e-152], ["ABC36450.1", "peptide_synthetase-like_protein", "BGC0000386", 1, "NRP:NRP siderophore", 28.0, 535.0, 62.46811224489795, 3e-152], ["AIG79243.1", "Non-ribosomal_peptide_synthetase", "BGC0000419", 1, "Saccharide+NRP:Glycopeptide", 28.0, 526.0, 52.391581632653065, 8.72e-152], ["CAM59606.1", "non-ribosomal_peptide_synthetase", "BGC0000297", 1, "NRP:Glycopeptide+Polyketide:Other polyketide+Saccharide:Hybrid/tailoring saccharide", 27.0, 516.0, 48.53316326530612, 4.8e-151], ["APZ78728.1", "nonribosomal_peptide_synthetase", "BGC0001421", 1, "NRP:Cyclic depsipeptide+Polyketide:Iterative type I polyketide", 32.0, 530.0, 37.46811224489796, 7.81e-151], ["APZ78755.1", "nonribosomal_peptide_synthetase", "BGC0001423", 1, "NRP:Cyclic depsipeptide+Polyketide:Iterative type I polyketide", 33.0, 529.0, 37.62755102040816, 1.03e-150], ["ABE35422.1", "Non-ribosomal_peptide_synthase", "BGC0002421", 1, "NRP", 29.0, 529.0, 61.38392857142857, 1.21e-150], ["AAK81827.1", "peptide_synthetase", "BGC0000326", 1, "NRP", 27.0, 524.0, 62.97831632653062, 1.26e-150], ["ABD14711.1", "cesA", "BGC0000320", 1, "NRP:Cyclic depsipeptide", 30.0, 529.0, 37.02168367346938, 1.93e-150], ["APZ78768.1", "nonribosomal_peptide_synthetase", "BGC0001425", 1, "NRP:Cyclic depsipeptide+Polyketide:Iterative type I polyketide", 32.0, 528.0, 38.3609693877551, 2.33e-150], ["BAY02139.1", "nonribosomal_protein_synthetase", "BGC0002532", 1, "NRP+Polyketide", 32.0, 511.0, 34.31122448979592, 2.81e-150], ["AJY78094.1", "nonribosomal_peptide_synthetase", "BGC0001902", 1, "NRP+Polyketide", 31.0, 506.0, 37.88265306122449, 5.31e-150], ["AQH32486.1", "peptide_synthetase", "BGC0001667", 1, "NRP+Polyketide", 30.0, 504.0, 38.169642857142854, 7.65e-150], ["CAG29031.1", "nonribosomal_peptide_synthetase_(modules_1_and_2)", "BGC0001023", 1, "NRP+Polyketide:Modular type I polyketide", 32.0, 526.0, 37.53188775510204, 1.21e-149], ["APZ78821.1", "nonribosomal_peptide_synthetase", "BGC0001429", 1, "NRP:Cyclic depsipeptide+Polyketide:Iterative type I polyketide", 32.0, 526.0, 37.53188775510204, 1.21e-149], ["APZ78781.1", "nonribosomal_peptide_synthetase", "BGC0001426", 1, "NRP:Cyclic depsipeptide+Polyketide:Iterative type I polyketide", 32.0, 525.0, 38.3609693877551, 2.07e-149], ["AAY93354.1", "non-ribosomal_peptide_synthetase_PvdD", "BGC0000413", 1, "NRP", 33.0, 523.0, 35.45918367346938, 1.38e-148], ["AQX14493.1", "monobactam_NRPS_scaffold_2", "BGC0001672", 1, "NRP", 26.0, 508.0, 49.04336734693878, 2.13e-148], ["APZ78833.1", "nonribosomal_peptide_synthetase", "BGC0001430", 1, "NRP:Cyclic depsipeptide+Polyketide:Iterative type I polyketide", 33.0, 521.0, 37.723214285714285, 2.45e-148], ["MAA_10043", "non-ribosomal_peptide_synthetase", "BGC0000337", 1, "NRP", 29.0, 523.0, 50.255102040816325, 3.66e-148], ["CAR51994.1", "ornibactin_biosynthesis_non-ribosomal_peptide_synthase", "BGC0002569", 1, "NRP", 28.0, 520.0, 59.75765306122449, 8.67e-148], ["AAF08795.1", "MycA", "BGC0001103", 1, "NRP+Polyketide", 29.0, 520.0, 39.98724489795919, 1.04e-147], ["MBE8994631.1", "amino_acid_adenylation_domain-containing_protein", "BGC0002623", 1, "NRP+Polyketide", 30.0, 494.0, 34.2155612244898, 1.14e-147], ["APZ78845.1", "nonribosomal_peptide_synthetase", "BGC0001431", 1, "NRP:Cyclic depsipeptide+Polyketide:Iterative type I polyketide", 32.0, 518.0, 37.5, 2.83e-147], ["ALG65336.1", "Var3", "BGC0002416", 1, "NRP+Polyketide", 30.0, 505.0, 56.02678571428571, 1.07e-146], ["ACG60776.1", "NRPS(AL/ACP/C/A/PCP/C/A)", "BGC0001058", 1, "NRP:Glycopeptide+Polyketide:Modular type I polyketide+Saccharide:Hybrid/tailoring saccharide", 26.0, 515.0, 77.29591836734694, 1.37e-146], ["ABX37385.1", "amino_acid_adenylation_domain_protein", "BGC0000984", 1, "NRP+Polyketide", 30.0, 505.0, 45.599489795918366, 2.07e-146], ["ABL74940.1", "NRPS", "BGC0001048", 1, "NRP:Glycopeptide+Polyketide:Modular type I polyketide+Saccharide:Hybrid/tailoring saccharide", 29.0, 514.0, 54.878826530612244, 3.33e-146], ["QSJ20140.1", "amino_acid_adenylation_domain-containing_protein", "BGC0002572", 1, "NRP+Polyketide", 32.0, 499.0, 34.02423469387755, 1.16e-145], ["ALG65317.1", "Cal19", "BGC0001297", 1, "NRP", 30.0, 504.0, 42.442602040816325, 1.33e-145], ["QRD93053.1", "putative_nonribosomal_peptide_synthase", "BGC0002160", 1, "NRP", 26.0, 512.0, 62.691326530612244, 7.03e-145], ["ABI26079.1", "OciC", "BGC0000331", 1, "NRP", 32.0, 493.0, 35.36352040816326, 8.79e-145], ["CAJ21198.2", "non-ribosomal_peptide_synthetase", "BGC0000297", 1, "NRP:Glycopeptide+Polyketide:Other polyketide+Saccharide:Hybrid/tailoring saccharide", 32.0, 496.0, 34.43877551020408, 1.06e-144], ["WP_099111429.1", "non-ribosomal_peptide_synthetase", "BGC0001826", 1, "NRP", 30.0, 491.0, 41.517857142857146, 1.6e-144], ["AVI26390.1", "polyketide_synthase_/_nonribosomal_peptide_synthase_hybrid", "BGC0001800", 1, "NRP+Polyketide", 31.0, 509.0, 35.746173469387756, 2.59e-144], ["ACS20360.1", "amino_acid_adenylation_domain_protein", "BGC0002420", 1, "NRP+Polyketide", 32.0, 482.0, 33.99234693877551, 5.75e-144], ["ACR78148.1", "BSLS", "BGC0000312", 1, "NRP", 26.0, 507.0, 64.41326530612244, 8.35e-144], ["BAB69698.1", "iturin_A_synthetase_A", "BGC0001098", 1, "NRP+Polyketide", 29.0, 506.0, 40.27423469387755, 3.09e-143], ["CAJ14039.1", "peptide_synthetase", "BGC0000406", 1, "NRP", 33.0, 479.0, 34.40688775510204, 3.63e-143], ["ABS74181.1", "bacillomycin_D_synthetase_A_", "BGC0001090", 1, "Polyketide+NRP:Lipopeptide", 29.0, 505.0, 40.27423469387755, 4.05e-143], ["AHD05679.1", "putative_non-ribosomal_peptide_ligase/_polyketide_synthase_hybrid", "BGC0000402", 1, "NRP", 28.0, 505.0, 40.4655612244898, 4.05e-143], ["UKO95756.1", "amino_acid_adenylation_domain-containing_protein", "BGC0002632", 1, "NRP", 30.0, 491.0, 40.52933673469388, 8.37e-143], ["AAT12283.1", "LtxA", "BGC0000384", 1, "NRP", 30.0, 501.0, 38.3609693877551, 1e-142], ["AAF00958.1", "mcyE", "BGC0001017", 1, "NRP+Polyketide:Modular type I polyketide", 27.0, 503.0, 49.2984693877551, 1.25e-142], ["AJK49757.1", "non-ribosomal_peptide_synthase", "BGC0002565", 1, "NRP", 33.0, 501.0, 32.94005102040816, 1.8e-142], ["AAK89727.1", "peptide_synthetase,_siderophore_biosynthesis_protein", "BGC0002107", 1, "NRP+Polyketide", 31.0, 487.0, 33.80102040816326, 3.44e-142], ["ACM68684.1", "AerB", "BGC0000298", 1, "NRP", 29.0, 489.0, 41.964285714285715, 3.51e-142], ["ATP76244.1", "NdaB", "BGC0001705", 1, "NRP+Polyketide", 29.0, 481.0, 37.46811224489796, 3.62e-142], ["ANG60379.1", "nonribosomal_peptide_synthetase_BudA", "BGC0001434", 1, "NRP", 29.0, 478.0, 35.746173469387756, 4.54e-142], ["CAA79245.2", "enniatin_synthetase", "BGC0000342", 1, "NRP", 28.0, 501.0, 53.125, 6.37e-142], ["ACI30655.1", "BEAS_beauvericin_nonribosomal_cyclodepsipeptide_synthetase", "BGC0000313", 1, "NRP", 28.0, 501.0, 53.57142857142857, 6.72e-142], ["AFO85453.1", "non-ribosomal_peptide_synthetase", "BGC0000391", 1, "NRP", 31.0, 499.0, 38.13775510204081, 1.06e-141], ["QKW60393.1", "amino_acid_adenylation_domain-containing_protein", "BGC0002288", 1, "NRP", 29.0, 481.0, 37.88265306122449, 1.69e-141], ["QUS58937.1", "non-ribosomal_peptide_synthetase", "BGC0002123", 1, "NRP+Polyketide", 29.0, 481.0, 37.94642857142857, 3.74e-141], ["BAP27942.1", "nonribosomal_peptide_synthetase", "BGC0001085", 1, "NRP+Terpene", 31.0, 495.0, 38.61607142857143, 9.15e-141], ["QPB41098.1", "non-ribosomal_peptide_synthetase", "BGC0002503", 1, "NRP+Polyketide", 31.0, 479.0, 37.53188775510204, 1.48e-140], ["DAC80541.1", "NRPS/PKS", "BGC0001840", 1, "NRP+Polyketide", 29.0, 479.0, 42.442602040816325, 1.89e-140], ["BAD55611.1", "putative_non-ribosomal_peptide_synthetase", "BGC0001027", 1, "NRP+Polyketide", 30.0, 484.0, 48.5969387755102, 7.42e-140], ["ARU08073.1", "mlcK", "BGC0001448", 1, "NRP:Lipopeptide:Ca+-dependent lipopeptide", 33.0, 494.0, 36.25637755102041, 7.94e-140], ["QCQ67881.1", "non-ribosomal_peptide_synthetase", "BGC0002297", 1, "NRP+Polyketide", 29.0, 474.0, 38.329081632653065, 9.96e-140], ["CCP42826.1", "Probable_peptide_synthetase_Nrp_(peptide_synthase)", "BGC0001627", 1, "NRP", 28.0, 492.0, 49.04336734693878, 1.12e-139], ["AUD11994.1", "OrbI", "BGC0001721", 1, "NRP", 28.0, 493.0, 58.25892857142857, 1.13e-139], ["AAK57184.1", "MxaA", "BGC0001022", 1, "NRP+Polyketide", 32.0, 479.0, 33.73724489795919, 1.14e-139], ["AKA59436.1", "non-ribosomal_peptide_synthetase", "BGC0001202", 1, "NRP+Polyketide", 27.0, 492.0, 57.90816326530612, 1.28e-139], ["QDQ83031.1", "amino_acid_adenylation_domain-containing_protein", "BGC0002564", 1, "NRP", 31.0, 479.0, 40.75255102040816, 1.53e-139], ["AGU50951.1", "putative_non-ribosomal_peptide_synthetase", "BGC0002417", 1, "NRP+Polyketide", 31.0, 468.0, 34.183673469387756, 3.17e-139], ["CRG85572.1", "nonribosomal_peptide_synthase,_putative", "BGC0001402", 1, "NRP", 22.0, 493.0, 94.73852040816327, 3.29e-139], ["CAJ96468.1", "non-ribosomal_peptide_synthetase", "BGC0000330", 1, "NRP:NRP siderophore", 32.0, 464.0, 33.6734693877551, 2.66e-138], ["NKI69296.1", "amino_acid_adenylation_domain-containing_protein", "BGC0002408", 1, "NRP", 28.0, 478.0, 49.48979591836735, 3.8e-138], ["WP_030498977.1", "hypothetical_protein", "BGC0001327", 1, "NRP:Cyclic depsipeptide+Polyketide:Modular type I polyketide", 28.0, 475.0, 50.06377551020408, 6.81e-138], ["ABE35421.1", "Non-ribosomal_peptide_synthetase", "BGC0002421", 1, "NRP", 28.0, 476.0, 49.234693877551024, 1.75e-137], ["EWM63002.1", "non-ribosomal_peptide_synthetase", "BGC0001328", 1, "NRP:Cyclic depsipeptide+Polyketide:Modular type I polyketide", 31.0, 463.0, 34.661989795918366, 1.99e-137], ["ANY58984.1", "non-ribosomal_synthetase", "BGC0001615", 1, "NRP", 28.0, 468.0, 37.53188775510204, 2.18e-137], ["WP_030498974.1", "tyrocidine_synthase_3", "BGC0001327", 1, "NRP:Cyclic depsipeptide+Polyketide:Modular type I polyketide", 31.0, 462.0, 34.50255102040816, 2.69e-137], ["WP_018540603.1", "non-ribosomal_peptide_synthetase", "BGC0001332", 1, "NRP+Polyketide", 33.0, 462.0, 33.545918367346935, 3.41e-137], ["DAC80524.1", "peptide_synthetase", "BGC0001841", 1, "NRP+Polyketide", 30.0, 466.0, 41.16709183673469, 3.41e-137], ["AHB82072.1", "non_ribosomal_peptide_synthetase/polyketide_synthase", "BGC0001231", 1, "NRP+Polyketide:Modular type I polyketide", 33.0, 485.0, 33.80102040816326, 3.68e-137], ["AUD11993.1", "OrbJ", "BGC0001721", 1, "NRP", 30.0, 475.0, 46.55612244897959, 4.66e-137], ["UKO95748.1", "amino_acid_adenylation_domain-containing_protein", "BGC0002632", 1, "NRP", 30.0, 483.0, 33.76913265306122, 1.26e-136], ["CAQ34921.1", "nonribosomal_peptide_synthetase", "BGC0000986", 1, "NRP+Polyketide", 30.0, 469.0, 38.74362244897959, 1.31e-136], ["AKA59447.1", "non-ribosomal_peptide_synthetase", "BGC0001203", 1, "NRP+Polyketide", 28.0, 483.0, 49.01147959183674, 2.43e-136], ["CAJ46691.1", "non-ribosomal_peptide_synthase", "BGC0000969", 1, "NRP:Cyclic depsipeptide+Polyketide:Modular type I polyketide", 31.0, 458.0, 34.40688775510204, 8.85e-136], ["AKJ15829.1", "peptide_synthetase", "BGC0002735", 1, "Polyketide+NRP", 31.0, 462.0, 38.392857142857146, 9.46e-136], ["CAJ34382.1", "NRPS_protein", "BGC0000445", 1, "NRP:Cyclic depsipeptide", 30.0, 464.0, 37.91454081632653, 1.06e-135], ["AXG46163.1", "non-ribosomal_peptide_synthetase", "BGC0002713", 1, "NRP", 29.0, 459.0, 34.72576530612245, 1.08e-135], ["BAV57443.1", "NRPS_(C-A-PCP-TE)", "BGC0001818", 1, "NRP", 30.0, 464.0, 38.71173469387755, 1.31e-135], ["AAZ03554.1", "McnE", "BGC0000332", 1, "NRP", 31.0, 465.0, 35.714285714285715, 1.63e-135], ["BAP05597.1", "calI", "BGC0000967", 1, "NRP+Polyketide:Trans-AT type I polyketide", 29.0, 479.0, 43.36734693877551, 1.89e-135], ["QCP68976.1", "VatQ", "BGC0002296", 1, "NRP+Polyketide", 28.0, 468.0, 49.1390306122449, 2.15e-135], ["CAJ14037.1", "peptide_synthetase", "BGC0000406", 1, "NRP", 30.0, 458.0, 36.51147959183674, 3.09e-135], ["AJD47481.1", "amino_acid_adenylation_domain-containing_protein", "BGC0002418", 1, "NRP+Polyketide", 31.0, 455.0, 33.99234693877551, 3.13e-135], ["NAO96318.1", "amino_acid_adenylation_domain-containing_protein", "BGC0002117", 1, "NRP", 31.0, 472.0, 34.630102040816325, 3.38e-134], ["CAR51995.1", "ornibactin_biosynthesis_non-ribosomal_peptide_synthase", "BGC0002569", 1, "NRP", 32.0, 466.0, 33.89668367346938, 4.11e-134], ["CCJ67647.1", "JagC", "BGC0001127", 1, "NRP", 28.0, 475.0, 61.47959183673469, 6.81e-134], ["QUJ09167.1", "Lon20", "BGC0002440", 1, "NRP", 33.0, 474.0, 33.89668367346938, 1.07e-133], ["ANY57892.1", "PenN", "BGC0001372", 1, "Terpene", 26.0, 473.0, 57.94005102040817, 1.38e-133], ["AHZ20773.1", "non-ribosomal_peptide_synthase", "BGC0000369", 1, "NRP+Saccharide:Hybrid/tailoring saccharide", 32.0, 473.0, 33.45025510204081, 1.4e-133], ["AYJ71721.1", "non-ribosomal_peptide_synthetase", "BGC0001942", 1, "NRP+Polyketide", 27.0, 471.0, 51.817602040816325, 2e-133], ["WP_010369430.1", "non-ribosomal_peptide_synthetase", "BGC0000314", 1, "Polyketide+NRP:Cyclic depsipeptide+Other:Aminocoumarin", 32.0, 473.0, 34.34311224489796, 2.17e-133], ["QUJ09168.1", "Lon21", "BGC0002440", 1, "NRP", 32.0, 461.0, 33.45025510204081, 2.56e-133], ["PHM26613.1", "pyoverdine_synthetase_D", "BGC0001130", 1, "NRP+Polyketide", 32.0, 470.0, 34.50255102040816, 3.09e-133], ["QTT72097.1", "amino_acid_adenylation_domain-containing_protein", "BGC0002350", 1, "NRP+Polyketide+Saccharide", 29.0, 471.0, 53.92219387755102, 5.93e-133], ["EPH46597.1", "putative_Linear_gramicidin_synthase_subunit_C", "BGC0001519", 1, "NRP+Polyketide", 31.0, 470.0, 39.98724489795919, 6.32e-133], ["ABM34280.1", "amino_acid_adenylation_domain_protein", "BGC0002419", 1, "NRP+Polyketide", 29.0, 464.0, 44.579081632653065, 6.58e-133], ["AGU50950.1", "putative_non-ribosomal_peptide_synthetase", "BGC0002417", 1, "NRP+Polyketide", 32.0, 470.0, 33.76913265306122, 7.02e-133], ["AMM63162.1", "AniA", "BGC0001371", 1, "NRP", 25.0, 472.0, 73.4375, 1.05e-132], ["CAA11796.1", "PCZA363.5", "BGC0000322", 1, "NRP", 27.0, 464.0, 49.48979591836735, 1.53e-132], ["CEK23367.1", "putative_Ornithine_racemase", "BGC0001716", 1, "NRP", 30.0, 469.0, 42.410714285714285, 1.55e-132], ["AKJ70942.1", "non-ribosomal_peptide_synthetase", "BGC0002611", 1, "NRP", 26.0, 471.0, 71.0140306122449, 1.8e-132], ["AAO62586.1", "peptide_sythetase", "BGC0001016", 1, "NRP+Polyketide", 27.0, 469.0, 53.92219387755102, 2.73e-132], ["ATD51280.1", "nonribosomal_peptide_synthase", "BGC0001650", 1, "NRP", 32.0, 458.0, 34.91709183673469, 2.88e-132], ["BAH04161.1", "putative_non-ribosomal_peptide_synthetase", "BGC0000450", 1, "NRP", 33.0, 468.0, 30.357142857142854, 5.14e-132], ["AHB82059.1", "non_ribosomal_peptide_synthetase/polyketide_synthase", "BGC0001019", 1, "NRP+Polyketide:Modular type I polyketide", 32.0, 467.0, 33.609693877551024, 9.27e-132], ["AAG02359.1", "peptide_synthetase_NRPS5-4-3", "BGC0000963", 1, "NRP:Glycopeptide+Polyketide:Modular type I polyketide+Saccharide:Hybrid/tailoring saccharide", 29.0, 466.0, 53.985969387755105, 1.18e-131], ["AWX24482.1", "non-ribosomal_peptide_synthetase", "BGC0001695", 1, "NRP", 30.0, 468.0, 46.205357142857146, 1.19e-131], ["DAB41478.1", "nonribosomal_peptide_synthetase", "BGC0001230", 1, "NRP:Cyclic depsipeptide+Polyketide:Modular type I polyketide", 30.0, 456.0, 44.86607142857143, 1.22e-131], ["CBD77749.1", "non-ribosomal_peptide_synthetase", "BGC0000974", 1, "NRP+Polyketide", 31.0, 454.0, 33.577806122448976, 3.02e-131], ["MBV7329455.1", "amino_acid_adenylation_domain-containing_protein", "BGC0002131", 1, "Polyketide+NRP:Glycopeptide+Saccharide:Hybrid/tailoring saccharide", 28.0, 464.0, 41.454081632653065, 4e-131], ["CAG15012.1", "peptide_synthetase,_module_7", "BGC0000441", 1, "NRP", 27.0, 459.0, 49.266581632653065, 4.72e-131], ["AKJ15828.1", "peptide_synthetase", "BGC0002735", 1, "Polyketide+NRP", 29.0, 448.0, 39.285714285714285, 5.99e-131], ["AQH32481.1", "hybrid_polyketide_synthase/peptide_synthetase", "BGC0001667", 1, "NRP+Polyketide", 26.0, 465.0, 48.660714285714285, 7.25e-131], ["AET98905.1", "putative_non-ribosomal_peptide_synthetase", "BGC0000415", 1, "NRP", 32.0, 464.0, 30.325255102040817, 1.01e-130], ["CAC48362.1", "peptide_synthetase", "BGC0000311", 1, "NRP", 27.0, 457.0, 49.45790816326531, 1.45e-130], ["AGC45618.1", "non-ribosomal_peptide_synthetase", "BGC0001394", 1, "NRP+Polyketide", 31.0, 451.0, 33.641581632653065, 2.07e-130], ["CAG23957.2", "hybrid_NRPS/PKS_protein", "BGC0001089", 1, "Polyketide+NRP", 26.0, 464.0, 54.17729591836735, 2.43e-130], ["AIE77060.1", "peptide_synthetase_module_7", "BGC0000418", 1, "NRP", 27.0, 456.0, 49.713010204081634, 3.25e-130], ["CAE53353.1", "non-ribosomal_peptide_synthetase", "BGC0000440", 1, "NRP:Glycopeptide", 27.0, 456.0, 49.266581632653065, 3.64e-130], ["AAS98786.1", "nonribosomal_peptide_synthetase", "BGC0001001", 1, "NRP+Polyketide", 30.0, 442.0, 33.86479591836735, 6.25e-130], ["FIS9431_RS32925", "non-ribosomal_peptide_synthetase", "BGC0001467", 1, "NRP:Cyclic depsipeptide+Polyketide:Modular type I polyketide", 31.0, 449.0, 29.815051020408163, 9.4e-130], ["CAJ34375.1", "NRPS", "BGC0000445", 1, "NRP:Cyclic depsipeptide", 32.0, 461.0, 30.197704081632654, 1.15e-129], ["CAQ71828.1", "non_ribosomal_peptide_synthase,_antibiotic_synthesis;_contains_3_condensation_domains,_2_AMP-acid_ligases_II_domains,_2_PP-binding,_Phosphopantetheine_attachment_site", "BGC0001189", 1, "NRP", 33.0, 459.0, 34.47066326530612, 2.4e-129], ["AQW44894.1", "non-ribosomal_peptide_synthetase", "BGC0001737", 1, "NRP+Polyketide", 31.0, 448.0, 33.73724489795919, 3.14e-129], ["AAM80536.1", "StaD", "BGC0000290", 1, "NRP:Glycopeptide", 27.0, 453.0, 49.42602040816326, 3.24e-129], ["QDQ83033.1", "amino_acid_adenylation_domain-containing_protein", "BGC0002564", 1, "NRP", 30.0, 453.0, 40.94387755102041, 4.08e-129], ["AYA22333.1", "KerD", "BGC0001955", 1, "NRP", 28.0, 453.0, 49.04336734693878, 4.68e-129], ["CAJ96470.1", "non-ribosomal_peptide_synthetase", "BGC0000330", 1, "NRP:NRP siderophore", 30.0, 454.0, 36.54336734693878, 8.48e-129], ["WP_028678148.1", "non-ribosomal_peptide_synthetase", "BGC0001228", 1, "NRP:Cyclic depsipeptide", 32.0, 457.0, 30.006377551020407, 9.93e-129], ["OLZ50886.1", "non-ribosomal_peptide_synthetase", "BGC0001461", 1, "NRP:Glycopeptide", 28.0, 452.0, 49.776785714285715, 1.1e-128], ["WP_039806850.1", "non-ribosomal_peptide_synthetase", "BGC0002001", 1, "NRP+Polyketide", 33.0, 456.0, 33.22704081632653, 1.25e-128], ["WP_004571777.1", "non-ribosomal_peptide_synthetase", "BGC0001760", 1, "NRP", 28.0, 456.0, 52.838010204081634, 2.2e-128], ["extra_gene", "NRPS/PKS", "BGC0002095", 1, "NRP", 31.0, 454.0, 34.02423469387755, 3.42e-128], ["CAD91211.1", "putative_non-ribosomal_peptide_synthetase,_module_7", "BGC0000289", 1, "NRP:Glycopeptide+Saccharide:Hybrid/tailoring saccharide", 27.0, 450.0, 49.713010204081634, 4.52e-128], ["ADA69239.2", "trans-AT_hybrid_polyketide_synthase-NRPS", "BGC0001071", 1, "NRP+Polyketide:Modular type I polyketide+Polyketide:Trans-AT type I polyketide", 28.0, 456.0, 37.97831632653062, 5.3e-128], ["AWI62629.1", "nonribosomal_peptide_synthetase", "BGC0001822", 1, "NRP", 32.0, 447.0, 29.209183673469386, 1.32e-127], ["AEE88284.1", "CurF", "BGC0000976", 1, "NRP+Polyketide:Modular type I polyketide", 31.0, 454.0, 37.85076530612245, 1.56e-127], ["AAT70101.1", "CurF", "BGC0001165", 1, "NRP+Polyketide:Modular type I polyketide", 31.0, 454.0, 37.85076530612245, 1.56e-127], ["KMO93435.1", "NRPS/PKS", "BGC0002095", 1, "NRP", 32.0, 432.0, 34.119897959183675, 1.64e-127], ["BAW32324.1", "nonribosomal_peptide_synthetase", "BGC0001630", 1, "NRP+Polyketide", 29.0, 454.0, 39.15816326530612, 1.9e-127], ["MBN3579113.1", "amino_acid_adenylation_domain-containing_protein", "BGC0002613", 1, "NRP+Polyketide", 29.0, 454.0, 42.857142857142854, 2.19e-127], ["QCQ67879.1", "non-ribosomal_peptide_synthetase", "BGC0002297", 1, "NRP+Polyketide", 29.0, 452.0, 38.71173469387755, 4.25e-127], ["OLZ52456.1", "non-ribosomal_peptide_synthetase", "BGC0001462", 1, "NRP:Glycopeptide", 27.0, 447.0, 49.64923469387755, 4.32e-127], ["BAW27693.1", "NRPS(C-A-T-TE)", "BGC0001764", 1, "NRP", 30.0, 438.0, 39.19005102040816, 4.77e-127], ["AKQ52532.1", "nonribosomal_peptide_synthetase", "BGC0002533", 1, "NRP+Polyketide", 28.0, 451.0, 40.816326530612244, 1.11e-126], ["AGU50949.1", "putative_non-ribosomal_peptide_synthetase", "BGC0002417", 1, "NRP+Polyketide", 30.0, 436.0, 37.37244897959184, 1.75e-126], ["AEU11006.1", "NpnB", "BGC0001029", 1, "NRP+Polyketide", 31.0, 451.0, 33.92857142857143, 2.25e-126], ["ABM34277.1", "amino_acid_adenylation_domain_protein", "BGC0002419", 1, "NRP+Polyketide", 32.0, 449.0, 34.82142857142857, 2.4e-126], ["AAC44128.1", "saframycin_Mx1_synthetase_B", "BGC0002706", 1, "NRP", 28.0, 442.0, 48.2780612244898, 4.23e-126], ["AAZ03550.1", "McnA", "BGC0000332", 1, "NRP", 29.0, 429.0, 33.32270408163265, 4.61e-126], ["CAJ18237.2", "non-ribosomal_peptide_synthetase_B", "BGC0000354", 1, "NRP", 30.0, 449.0, 37.43622448979592, 5.09e-126], ["AEW98135.1", "amino_acid_adenylation_domain-containing_protein", "BGC0002642", 1, "Alkaloid", 38.0, 422.0, 22.41709183673469, 8.46e-126], ["ABD14712.1", "cesB", "BGC0000320", 1, "NRP:Cyclic depsipeptide", 27.0, 447.0, 41.83673469387755, 1.28e-125], ["AAC68816.1", "FK506_peptide_synthetase", "BGC0000353", 1, "NRP", 31.0, 437.0, 33.45025510204081, 1.29e-125], ["DAB41484.1", "nonribosomal_peptide_synthetase/polyketide_synthase_type_I", "BGC0001230", 1, "NRP:Cyclic depsipeptide+Polyketide:Modular type I polyketide", 31.0, 445.0, 37.97831632653062, 3.14e-125], ["CAG23960.2", "hybrid_NRPS/PKS_protein", "BGC0001089", 1, "Polyketide+NRP", 29.0, 445.0, 33.41836734693878, 1.41e-124], ["AGK15447.1", "Non-ribosomal_peptide_synthetase,_with_condensation,_AMP_binding_and_thioesterase_modules", "BGC0002529", 1, "NRP", 29.0, 430.0, 37.59566326530612, 4.35e-124], ["BAE98156.1", "putative_non-ribosomal_peptide_synthetase", "BGC0000339", 1, "NRP", 31.0, 442.0, 29.751275510204085, 5.04e-124], ["BAI63289.1", "putative_non-ribosomal_peptide_synthetase", "BGC0000434", 1, "NRP", 31.0, 442.0, 30.51658163265306, 5.11e-124], ["ALG65341.1", "Var6", "BGC0002416", 1, "NRP+Polyketide", 30.0, 439.0, 42.31505102040816, 1.95e-123], ["AAU34203.1", "mannopeptimycin_peptide_synthetase_MppB", "BGC0000388", 1, "NRP", 32.0, 440.0, 33.92857142857143, 3.28e-123], ["AXG47411.1", "hybrid_non-ribosomal_peptide_synthetase/type_I_polyketide_synthase", "BGC0002715", 1, "NRP+Polyketide", 29.0, 440.0, 43.23979591836735, 3.54e-123], ["AID65225.1", "nonribosomal_peptide_synthetase", "BGC0000335", 1, "NRP+Polyketide", 29.0, 439.0, 37.97831632653062, 3.63e-123], ["AJD77023.1", "IkaA", "BGC0001435", 1, "NRP+Polyketide:Iterative type I polyketide", 30.0, 439.0, 38.9030612244898, 4.36e-123], ["PVC99865.1", "non-ribosomal_peptide_synthetase", "BGC0002100", 1, "NRP+Other", 23.0, 439.0, 84.59821428571429, 4.4e-123], ["AQZ69229.1", "hypothetical_protein", "BGC0001635", 1, "NRP+Polyketide", 27.0, 433.0, 46.36479591836735, 5.08e-123], ["CBL93730.1", "NRPS", "BGC0000360", 1, "NRP", 30.0, 422.0, 36.86224489795919, 5.15e-123], ["CAA60461.1", "pipecolate_incorporating_enzyme", "BGC0001040", 1, "NRP+Polyketide", 31.0, 429.0, 33.19515306122449, 5.41e-123], ["AAS47562.1", "mixed_type_I_polyketide_synthase_-_peptide_synthetase", "BGC0001108", 1, "NRP+Polyketide:Trans-AT type I polyketide", 29.0, 439.0, 39.2219387755102, 1.13e-122], ["ctg1_orf8", "", "BGC0001109", 1, "NRP+Polyketide", 29.0, 439.0, 39.2219387755102, 1.13e-122], ["BAH22762.1", "nonribosomal_peptide_synthetase", "BGC0001018", 1, "NRP", 29.0, 419.0, 34.02423469387755, 1.49e-122], ["AKJ15827.1", "peptide_synthetase", "BGC0002735", 1, "Polyketide+NRP", 29.0, 436.0, 41.67729591836735, 2.28e-122], ["DAC80528.1", "peptide_synthetase", "BGC0001878", 1, "NRP+Polyketide", 33.0, 422.0, 32.87627551020408, 3.84e-122], ["CCC55921.1", "non-ribosomal_peptide_synthetase/polyketide_synthase_hybrid_protein", "BGC0000973", 1, "NRP+Polyketide:Modular type I polyketide", 31.0, 434.0, 37.85076530612245, 6.42e-122], ["AXN93616.1", "PuwH", "BGC0001953", 1, "NRP", 30.0, 416.0, 34.566326530612244, 1.45e-121], ["CEK23365.1", "conserved_hypothetical_protein", "BGC0001716", 1, "NRP", 29.0, 416.0, 33.13137755102041, 1.52e-121], ["AXN93603.1", "PuwH", "BGC0001952", 1, "NRP", 30.0, 416.0, 34.598214285714285, 1.96e-121], ["WP_153044786.1", "non-ribosomal_peptide_synthetase", "BGC0001826", 1, "NRP", 32.0, 419.0, 32.589285714285715, 2.16e-121], ["AAY42398.1", "Nonribosomal_peptide_synthetase", "BGC0001000", 1, "NRP:Lipopeptide+Polyketide:Modular type I polyketide", 31.0, 434.0, 34.34311224489796, 2.68e-121], ["AHD05615.1", "putative_non-ribosomal_peptide_ligase/_polyketide_synthase_hybrid", "BGC0001033", 1, "NRP+Polyketide", 27.0, 433.0, 36.25637755102041, 3.07e-121], ["CAJ46692.1", "non-ribosomal_peptide_synthase", "BGC0000969", 1, "NRP:Cyclic depsipeptide+Polyketide:Modular type I polyketide", 31.0, 432.0, 29.97448979591837, 5.97e-121], ["ABI22132.1", "putative_non-ribosomal_peptide_synthetase", "BGC0000422", 1, "NRP", 30.0, 412.0, 34.151785714285715, 9.55e-121], ["AAF86395.1", "FkbP", "BGC0000994", 1, "NRP+Polyketide", 31.0, 422.0, 34.630102040816325, 9.78e-121], ["ACS20358.1", "amino_acid_adenylation_domain_protein", "BGC0002420", 1, "NRP+Polyketide", 29.0, 419.0, 37.5, 1.01e-120], ["ABL86391.1", "hybrid_polyketide_synthase_and_nonribosomal_peptide_synthetase", "BGC0000999", 1, "NRP+Polyketide", 28.0, 430.0, 40.94387755102041, 2.87e-120], ["AAF08797.1", "MycC", "BGC0001103", 1, "NRP+Polyketide", 27.0, 429.0, 37.723214285714285, 3.14e-120], ["BBD17759.1", "non-ribosomal_peptide_synthetase", "BGC0001919", 1, "NRP+Polyketide", 31.0, 430.0, 36.7984693877551, 4.6e-120], ["AJD47484.1", "protein_PvdD", "BGC0002418", 1, "NRP+Polyketide", 29.0, 429.0, 44.483418367346935, 9.01e-120], ["WP_013310343.1", "non-ribosomal_peptide_synthetase", "BGC0001728", 1, "NRP+Polyketide", 27.0, 419.0, 44.96173469387755, 1.81e-119], ["AAK89731.2", "siderophore_biosynthesis_protein", "BGC0002107", 1, "NRP+Polyketide", 29.0, 409.0, 34.088010204081634, 2.67e-119], ["UMM61372.1", "Tsk11", "BGC0002661", 1, "NRP", 30.0, 418.0, 39.63647959183674, 3.48e-119], ["AXN93613.1", "PuwE", "BGC0001953", 1, "NRP", 28.0, 426.0, 33.25892857142857, 4.23e-119], ["QBM78313.1", "non-ribosomal_peptide_synthatase", "BGC0002542", 1, "Polyketide+NRP", 30.0, 409.0, 35.36352040816326, 6.81e-119], ["AAN85493.1", "nonribosomal_peptide_synthetase", "BGC0001101", 1, "NRP+Polyketide:Modular type I polyketide+Polyketide:Trans-AT type I polyketide", 29.0, 407.0, 34.24744897959184, 1.36e-118], ["AIW82282.1", "PuwE", "BGC0001125", 1, "NRP+Polyketide", 28.0, 424.0, 33.41836734693878, 1.61e-118], ["AJK49765.1", "non-ribosomal_peptide_synthase", "BGC0002565", 1, "NRP", 31.0, 420.0, 32.525510204081634, 1.8e-118], ["KFL51883.1", "amino_acid_adenylation_protein", "BGC0001711", 1, "NRP+Polyketide", 29.0, 424.0, 37.14923469387755, 2.55e-118], ["ARF06222.1", "non-ribosomal_peptide_synthetase", "BGC0001593", 1, "NRP", 29.0, 412.0, 40.14668367346938, 2.91e-118], ["BAP05590.1", "calB", "BGC0000967", 1, "NRP+Polyketide:Trans-AT type I polyketide", 29.0, 424.0, 36.0969387755102, 3.23e-118], ["CAF05649.1", "TubD_protein", "BGC0001053", 1, "NRP+Polyketide", 30.0, 423.0, 37.723214285714285, 3.41e-118], ["AOC89001.1", "putative_nonribosomal_peptide_synthetase", "BGC0001652", 1, "NRP", 29.0, 415.0, 33.641581632653065, 3.51e-118], ["APD26279.1", "PtmA", "BGC0001726", 1, "NRP+Polyketide", 29.0, 422.0, 40.369897959183675, 6.37e-118], ["AFD30954.1", "CrmA", "BGC0000966", 1, "NRP+Polyketide", 30.0, 420.0, 37.11734693877551, 1.8e-117], ["ABC37099.1", "non-ribosomal_peptide_synthetase,_putative", "BGC0000386", 1, "NRP:NRP siderophore", 30.0, 415.0, 36.192602040816325, 2.59e-117], ["WP_053065270.1", "non-ribosomal_peptide_synthetase", "BGC0001330", 1, "NRP:Cyclic depsipeptide+Polyketide:Modular type I polyketide", 34.0, 415.0, 29.368622448979593, 8.16e-117], ["mycH", "polyketide_synthase", "BGC0002055", 1, "NRP+Polyketide:Trans-AT type I polyketide", 27.0, 419.0, 40.880102040816325, 8.29e-117], ["QPI18727.1", "nonribosomal_peptide_synthetase", "BGC0002125", 1, "NRP:Cyclic depsipeptide", 29.0, 418.0, 43.080357142857146, 1.18e-116], ["AFK57219.1", "DidH", "BGC0000985", 1, "Polyketide+NRP:Cyclic depsipeptide", 31.0, 405.0, 33.609693877551024, 1.24e-116], ["CBF76036.1", "putative_nonribosomal_peptide_synthetase_(Eurofung)", "BGC0001399", 1, "NRP", 26.0, 416.0, 63.807397959183675, 2.05e-116], ["ABS90473.1", "NRPS", "BGC0001106", 1, "NRP+Polyketide", 32.0, 414.0, 30.293367346938776, 2.58e-116], ["AIW82285.1", "PuwH", "BGC0001125", 1, "NRP+Polyketide", 29.0, 400.0, 33.76913265306122, 2.76e-116], ["AXN93601.1", "PuwE", "BGC0001952", 1, "NRP", 28.0, 417.0, 33.482142857142854, 2.8e-116], ["BAG17643.1", "putative_NRPS-type-I_PKS_fusion_protein", "BGC0001043", 1, "NRP+Polyketide", 29.0, 417.0, 38.04209183673469, 2.87e-116], ["ABS90470.1", "NRPS/PKS", "BGC0001106", 1, "NRP+Polyketide", 30.0, 417.0, 32.74872448979592, 4.34e-116], ["CBJ90358.1", "putative_Peptide_synthetase", "BGC0000465", 1, "NRP", 30.0, 413.0, 29.815051020408163, 4.66e-116], ["AMK48226.1", "nonribosomal_peptide_synthetase", "BGC0001351", 1, "NRP", 31.0, 415.0, 33.609693877551024, 5.65e-116], ["ADH04680.1", "hybrid_polyketide_synthase/non-ribosomal_peptide_synthetase", "BGC0001344", 1, "NRP+Polyketide", 30.0, 416.0, 38.45663265306122, 5.74e-116], ["CAL17540.1", "peptide_synthetase,_putative", "BGC0002465", 1, "NRP", 30.0, 411.0, 33.099489795918366, 6.53e-116], ["KJY94239.1", "thioester_reductase", "BGC0002691", 1, "NRP", 28.0, 411.0, 39.9234693877551, 7.59e-116], ["EFG10344.1", "Non-ribosomal_peptide_synthetase", "BGC0000373", 1, "NRP", 31.0, 398.0, 34.43877551020408, 1.09e-115], ["QCP68969.1", "VatN", "BGC0002296", 1, "NRP+Polyketide", 30.0, 412.0, 29.846938775510207, 1.51e-115], ["AXF14775.1", "non-ribosomal_peptide_synthetase", "BGC0002563", 1, "NRP", 29.0, 411.0, 42.3469387755102, 1.53e-115], ["QNS30807.1", "hybrid_non-ribosomal_peptide_synthetase/type_I_polyketide_syn-thase", "BGC0002509", 1, "NRP", 28.0, 414.0, 40.75255102040816, 2.5e-115], ["WP_019032753.1", "non-ribosomal_peptide_synthetase", "BGC0001331", 1, "NRP:Cyclic depsipeptide+Polyketide:Modular type I polyketide", 34.0, 409.0, 29.336734693877553, 4.16e-115], ["ACO78736.1", "Non-ribosomal_peptide_synthase,_PvdD-like_protein", "BGC0002433", 1, "NRP", 29.0, 412.0, 38.871173469387756, 4.73e-115], ["EPH46596.1", "putative_Linear_gramicidin_synthase_subunit_C", "BGC0001519", 1, "NRP+Polyketide", 28.0, 412.0, 41.61352040816326, 6.22e-115], ["mycF", "polyketide_synthase", "BGC0002055", 1, "NRP+Polyketide:Trans-AT type I polyketide", 27.0, 413.0, 36.32015306122449, 6.74e-115], ["QGU18619.1", "polyketide_synthase/non-ribosomal_peptide_synthetase", "BGC0002365", 1, "Other+Polyketide", 29.0, 412.0, 37.94642857142857, 7.25e-115], ["ALD82526.1", "non-ribosomal_peptide_synthase", "BGC0001212", 1, "NRP+Polyketide", 30.0, 412.0, 36.98979591836735, 8.38e-115], ["ABM34278.1", "amino_acid_adenylation_domain_protein", "BGC0002419", 1, "NRP+Polyketide", 29.0, 395.0, 33.545918367346935, 1.26e-114], ["AXN93591.1", "PuwH", "BGC0001951", 1, "NRP", 29.0, 395.0, 33.83290816326531, 1.33e-114], ["AGZ15458.1", "putative_non-ribosomal_peptide_synthetase", "BGC0001036", 1, "NRP+Polyketide", 30.0, 410.0, 34.27933673469388, 1.4e-114], ["AAN85512.1", "nonribosomal_peptide_synthetase", "BGC0001101", 1, "NRP+Polyketide:Modular type I polyketide+Polyketide:Trans-AT type I polyketide", 26.0, 406.0, 55.07015306122449, 1.4e-114], ["BAP05596.1", "calH", "BGC0000967", 1, "NRP+Polyketide:Trans-AT type I polyketide", 26.0, 411.0, 40.01913265306122, 1.95e-114], ["AAF00961.1", "mcyB", "BGC0001017", 1, "NRP+Polyketide:Modular type I polyketide", 29.0, 408.0, 34.47066326530612, 2.86e-114], ["AGZ15459.1", "putative_non-ribosomal_peptide_synthetase", "BGC0001036", 1, "NRP+Polyketide", 28.0, 410.0, 41.26275510204081, 2.98e-114], ["BAH22763.1", "nonribosomal_peptide_synthetase", "BGC0001018", 1, "NRP", 28.0, 393.0, 34.598214285714285, 4.64e-114], ["BAY02129.1", "barbamide_biosynthesis_protein_BarG", "BGC0002532", 1, "NRP+Polyketide", 31.0, 394.0, 32.94005102040816, 5.31e-114], ["AAF19811.1", "mtaC", "BGC0001024", 1, "NRP+Polyketide:Modular type I polyketide", 30.0, 397.0, 33.76913265306122, 6.39e-114], ["DAC80525.1", "malonyl_CoA-acyl_carrier_protein_transacylase", "BGC0001841", 1, "NRP+Polyketide", 27.0, 409.0, 52.35969387755102, 6.61e-114], ["AXN93582.1", "PuwH", "BGC0001950", 1, "NRP", 30.0, 392.0, 32.42984693877551, 7.07e-114], ["ABM34276.1", "amino_acid_adenylation_domain_protein", "BGC0002419", 1, "NRP+Polyketide", 29.0, 398.0, 38.01020408163265, 8.69e-114], ["QCQ67880.1", "non-ribosomal_peptide_synthetase", "BGC0002297", 1, "NRP+Polyketide", 29.0, 406.0, 34.088010204081634, 1.15e-113], ["TRX17523.1", "non-ribosomal_peptide_synthetase", "BGC0002329", 1, "NRP", 30.0, 405.0, 33.83290816326531, 1.28e-113], ["DAC80529.1", "malonyl_CoA-acyl_carrier_protein_transacylase", "BGC0001878", 1, "NRP+Polyketide", 26.0, 408.0, 55.006377551020414, 1.35e-113], ["QPB41099.1", "non-ribosomal_peptide_synthetase", "BGC0002503", 1, "NRP+Polyketide", 27.0, 408.0, 53.92219387755102, 1.39e-113], ["EPH46598.1", "putative_Dimodular_nonribosomal_peptide_synthase", "BGC0001519", 1, "NRP+Polyketide", 30.0, 395.0, 33.76913265306122, 1.6e-113], ["UEF20591.1", "nonribosomal_peptide_synthetase", "BGC0002360", 1, "NRP", 30.0, 399.0, 29.878826530612244, 1.87e-113], ["CDG12864.1", "non-ribosomal_peptide_synthetase", "BGC0001415", 1, "NRP+Polyketide", 35.0, 407.0, 29.623724489795915, 5.27e-113], ["AAF00960.1", "mcyA", "BGC0001017", 1, "NRP+Polyketide:Modular type I polyketide", 26.0, 405.0, 53.985969387755105, 7.6e-113], ["CBJ90288.1", "Peptide_synthetase", "BGC0000416", 1, "NRP", 30.0, 398.0, 30.038265306122447, 1.22e-112], ["WP_013184318.1", "non-ribosomal_peptide_synthetase", "BGC0001692", 1, "NRP", 30.0, 398.0, 30.038265306122447, 1.22e-112], ["AGD80618.1", "non-ribosomal_peptide_synthetase", "BGC0000394", 1, "NRP", 30.0, 397.0, 33.45025510204081, 1.29e-112], ["AAN85501.1", "nonribosomal_peptide_synthetase", "BGC0001101", 1, "NRP+Polyketide:Modular type I polyketide+Polyketide:Trans-AT type I polyketide", 29.0, 389.0, 34.34311224489796, 1.58e-112], ["AAZ03551.1", "McnB", "BGC0000332", 1, "NRP", 28.0, 389.0, 34.598214285714285, 1.65e-112], ["ANG60380.1", "nonribosomal_peptide_synthetase_BudB", "BGC0001434", 1, "NRP", 29.0, 397.0, 30.038265306122447, 2.49e-112], ["WP_051700112.1", "non-ribosomal_peptide_synthetase", "BGC0001368", 1, "NRP", 31.0, 388.0, 34.47066326530612, 2.85e-112], ["WP_010639240.1", "non-ribosomal_peptide_synthetase", "BGC0000958", 1, "NRP:Cyclic depsipeptide+Polyketide:Modular type I polyketide", 30.0, 402.0, 40.52933673469388, 5.43e-112], ["CBJ90287.1", "peptide_synthetase", "BGC0000416", 1, "NRP", 30.0, 396.0, 30.038265306122447, 5.47e-112], ["WP_013184317.1", "non-ribosomal_peptide_synthetase", "BGC0001692", 1, "NRP", 30.0, 396.0, 30.038265306122447, 5.47e-112], ["AQM58286.1", "non-ribosomal_peptide_synthase", "BGC0001816", 1, "NRP+Polyketide", 24.0, 402.0, 72.67219387755102, 5.78e-112], ["AXG46164.1", "non-ribosomal_peptide_synthetase", "BGC0002713", 1, "NRP", 30.0, 396.0, 30.038265306122447, 6.53e-112], ["AEW31015.1", "plipastatin_synthetase", "BGC0000407", 1, "NRP", 26.0, 390.0, 37.88265306122449, 7.92e-112], ["QCC62999.1", "BII-rafflesfungin_nonribosomal_protein_synthetase", "BGC0001966", 1, "NRP+Polyketide", 26.0, 402.0, 65.0829081632653, 1.3e-111], ["AKA54626.1", "NRPS", "BGC0001216", 1, "NRP+Polyketide", 31.0, 401.0, 35.682397959183675, 1.6e-111], ["AID65222.1", "putative_aspartate_racemase", "BGC0000335", 1, "NRP+Polyketide", 29.0, 401.0, 39.859693877551024, 1.93e-111], ["ABY83163.1", "Azi25", "BGC0000960", 1, "NRP+Polyketide", 30.0, 394.0, 34.088010204081634, 2.49e-111], ["antaC", "NRPS", "BGC0001455", 1, "NRP+Polyketide", 31.0, 400.0, 35.87372448979592, 2.86e-111], ["QYA95662.1", "amino_acid_adenylation_domain-containing_protein", "BGC0002676", 1, "NRP", 29.0, 385.0, 35.044642857142854, 4.28e-111], ["QNL14921.1", "AptB", "BGC0002512", 1, "NRP", 28.0, 383.0, 33.73724489795919, 5.3e-111], ["AXG46165.1", "non-ribosomal_peptide_synthetase", "BGC0002713", 1, "NRP", 29.0, 397.0, 29.846938775510207, 7.32e-111], ["AGZ03651.1", "sevB", "BGC0000426", 1, "NRP", 26.0, 399.0, 39.285714285714285, 7.56e-111], ["DAC76734.1", "type_I_polyketide_synthase/non-ribosomal_peptide_synthetase", "BGC0001885", 1, "NRP+Polyketide", 29.0, 400.0, 37.02168367346938, 8.01e-111], ["EWM63005.1", "linear_gramicidin_synthetase_LgrC", "BGC0001328", 1, "NRP:Cyclic depsipeptide+Polyketide:Modular type I polyketide", 33.0, 381.0, 29.496173469387756, 8.59e-111], ["AAY42397.1", "Nonribosomal_peptide_synthetase", "BGC0001000", 1, "NRP:Lipopeptide+Polyketide:Modular type I polyketide", 30.0, 399.0, 35.90561224489796, 1.02e-110], ["AKJ15826.1", "peptide_synthetase", "BGC0002735", 1, "Polyketide+NRP", 29.0, 397.0, 34.47066326530612, 1.44e-110], ["ABK36076.1", "nonribosomal_peptide_synthetase", "BGC0001502", 1, "NRP", 29.0, 396.0, 40.4655612244898, 1.56e-110], ["BGRAMDRAFT_RS22640", "amino_acid_adenylation_domain-containing_protein", "BGC0001999", 1, "NRP", 29.0, 386.0, 36.35204081632653, 2.19e-110], ["CCP45168.1", "Peptide_synthetase_MbtE_(peptide_synthase)", "BGC0001021", 1, "NRP+Polyketide", 28.0, 392.0, 40.75255102040816, 2.25e-110], ["EAU29302.1", "hypothetical_protein", "BGC0002272", 1, "NRP", 25.0, 396.0, 59.24744897959183, 2.31e-110], ["ADD82940.1", "Bat2", "BGC0001099", 1, "NRP+Polyketide:Modular type I polyketide+Polyketide:Trans-AT type I polyketide", 28.0, 398.0, 34.85331632653062, 2.32e-110], ["E0F75_025360", "amino_acid_adenylation_domain-containing_protein", "BGC0002340", 1, "NRP+Other", 30.0, 381.0, 33.76913265306122, 3.67e-110], ["CBJ90289.1", "peptide_synthetase", "BGC0000416", 1, "NRP", 30.0, 394.0, 30.612244897959183, 4.85e-110], ["WP_013184319.1", "non-ribosomal_peptide_synthetase", "BGC0001692", 1, "NRP", 30.0, 394.0, 30.612244897959183, 4.85e-110], ["AOZ21320.1", "SulM", "BGC0001790", 1, "NRP", 28.0, 395.0, 34.72576530612245, 9.72e-110], ["CUX79062.1", "Octapeptin_synthase_subunit_C", "BGC0001715", 1, "NRP", 28.0, 380.0, 30.612244897959183, 1.02e-109], ["CBD77746.1", "non-ribosomal_peptide_synthetase/polyketide_synthase", "BGC0000974", 1, "NRP+Polyketide", 29.0, 395.0, 35.36352040816326, 1.26e-109], ["AHD05677.1", "nonribosomal_peptide_ligase_subunit", "BGC0000402", 1, "NRP", 26.0, 394.0, 38.74362244897959, 1.26e-109], ["ANG60381.1", "nonribosomal_peptide_synthetase_BudC", "BGC0001434", 1, "NRP", 29.0, 392.0, 29.6875, 1.97e-109], ["QIE07359.1", "dimodular_nonribosomal_peptide_synthase_NecA", "BGC0002050", 1, "NRP+Polyketide:Trans-AT type I polyketide", 29.0, 384.0, 38.13775510204081, 2.28e-109], ["KDM89832.1", "peptide_synthetase", "BGC0002412", 1, "NRP", 31.0, 380.0, 28.252551020408163, 2.4e-109], ["ADH04641.1", "TgaC", "BGC0001051", 1, "NRP+Polyketide:Modular type I polyketide", 32.0, 395.0, 34.31122448979592, 2.45e-109], ["ABS74179.1", "bacillomycin_D_synthetase_C", "BGC0001090", 1, "Polyketide+NRP:Lipopeptide", 28.0, 393.0, 40.625, 2.89e-109], ["AIS24862.1", "dst18", "BGC0001147", 1, "NRP", 31.0, 378.0, 33.577806122448976, 3.06e-109], ["BCD33691.1", "non-ribosomal_peptide_synthetase", "BGC0002448", 1, "NRP", 28.0, 382.0, 37.81887755102041, 8.2e-109], ["AFR69334.1", "nonribosomal_peptide_synthetase_SpiDE1", "BGC0001045", 1, "NRP:Cyclic depsipeptide+Polyketide:Modular type I polyketide", 31.0, 392.0, 29.559948979591837, 9.29e-109], ["AAS92545.1", "SirP", "BGC0001044", 1, "NRP", 24.0, 390.0, 53.76275510204081, 1.32e-108], ["OLZ52457.1", "non-ribosomal_peptide_synthetase", "BGC0001462", 1, "NRP:Glycopeptide", 28.0, 392.0, 40.94387755102041, 1.59e-108], ["ABP57748.1", "DepD", "BGC0000993", 1, "NRP:Cyclic depsipeptide+Polyketide:Modular type I polyketide", 32.0, 391.0, 29.049744897959183, 1.97e-108], ["BAO84866.1", "putative_non-ribosomal_peptide_synthetase", "BGC0000414", 1, "NRP", 30.0, 384.0, 33.41836734693878, 2.4e-108], ["ESU15173.1", "hypothetical_protein", "BGC0002186", 1, "NRP+Polyketide", 24.0, 391.0, 68.36734693877551, 2.9e-108], ["ABL74937.1", "NRPS", "BGC0001048", 1, "NRP:Glycopeptide+Polyketide:Modular type I polyketide+Saccharide:Hybrid/tailoring saccharide", 31.0, 375.0, 35.140306122448976, 3.96e-108], ["WP_013184322.1", "non-ribosomal_peptide_synthetase", "BGC0001692", 1, "NRP", 27.0, 381.0, 41.64540816326531, 5.05e-108], ["AQX14441.1", "EM5400_NRPS_scaffold", "BGC0001671", 1, "NRP", 30.0, 389.0, 36.57525510204081, 8.94e-108], ["WP_052165466.1", "non-ribosomal_peptide_synthetase", "BGC0001327", 1, "NRP:Cyclic depsipeptide+Polyketide:Modular type I polyketide", 33.0, 382.0, 29.528061224489793, 1.42e-107], ["QIE07364.1", "polyketide_synthase_NecE", "BGC0002050", 1, "NRP+Polyketide:Trans-AT type I polyketide", 28.0, 387.0, 34.47066326530612, 3.38e-107], ["CBF87069.1", "nonribosomal_peptide_synthase,_putative_(Eurofung)", "BGC0001290", 1, "NRP", 23.0, 387.0, 72.70408163265306, 4.11e-107], ["AUD08663.1", "iPKS-NRPS", "BGC0001553", 1, "NRP+Polyketide", 27.0, 387.0, 40.4655612244898, 4.24e-107], ["AEC14347.1", "nonribosomal_peptide_synthetase", "BGC0000377", 1, "NRP", 25.0, 380.0, 42.410714285714285, 5.57e-107], ["AHZ20784.1", "non-ribosomal_peptide_synthase", "BGC0000369", 1, "NRP+Saccharide:Hybrid/tailoring saccharide", 28.0, 384.0, 29.942602040816325, 1.73e-106], ["QRI43520.1", "NRPS/PKS_hybrid", "BGC0002454", 1, "Polyketide", 30.0, 384.0, 33.99234693877551, 2.37e-106], ["WP_004571779.1", "non-ribosomal_peptide_synthetase", "BGC0001760", 1, "NRP", 30.0, 367.0, 33.099489795918366, 3.04e-106], ["BAO84861.1", "putative_non-ribosomal_peptide_synthetase", "BGC0000414", 1, "NRP", 27.0, 369.0, 34.78954081632653, 3.05e-106], ["AQX14495.1", "monobactam_NRPS_scaffold_3", "BGC0001672", 1, "NRP", 25.0, 383.0, 44.06887755102041, 3.34e-106], ["CBF87869.1", "nonribosomal_peptide_synthase,_putative_(Eurofung)", "BGC0001699", 1, "NRP", 23.0, 384.0, 71.14158163265306, 3.35e-106], ["ACC81022.1", "non-ribosomal_peptide_synthetase", "BGC0001479", 1, "NRP", 28.0, 369.0, 34.02423469387755, 3.67e-106], ["ADZ24995.1", "non-ribosomal_peptide_synthase/polyketide_synthase", "BGC0000380", 1, "NRP+Polyketide:Modular type I polyketide", 29.0, 383.0, 34.85331632653062, 4.24e-106], ["EGX96627.1", "non-ribosomal_peptide_synthase,_putative", "BGC0002259", 1, "Polyketide+NRP", 24.0, 383.0, 73.91581632653062, 6.63e-106], ["AGZ15460.1", "putative_non-ribosomal_peptide_synthetase", "BGC0001036", 1, "NRP+Polyketide", 30.0, 378.0, 29.559948979591837, 6.77e-106], ["CAC17500.1", "putative_non-ribosomal_peptide_synthase", "BGC0000324", 1, "NRP", 32.0, 379.0, 29.496173469387756, 1.2e-105], ["EFL06864.1", "non-ribosomal_peptide_synthetase", "BGC0000300", 1, "NRP", 30.0, 368.0, 36.702806122448976, 1.4e-105], ["MCC5036784.1", "amino_acid_adenylation_domain-containing_protein", "BGC0002638", 1, "NRP", 28.0, 375.0, 41.58163265306122, 2.34e-105], ["ABY83142.1", "Azi3", "BGC0000960", 1, "NRP+Polyketide", 29.0, 367.0, 33.5140306122449, 2.66e-105], ["WP_051700122.1", "non-ribosomal_peptide_synthetase", "BGC0001368", 1, "NRP", 30.0, 367.0, 34.05612244897959, 3.15e-105], ["QEO74904.1", "AMP-dependent_synthetase_and_ligase", "BGC0002588", 1, "Other", 30.0, 380.0, 29.65561224489796, 3.86e-105], ["EFL02193.1", "amino_acid_adenylation_domain-containing_protein", "BGC0000996", 1, "NRP+Polyketide:Iterative type I polyketide", 29.0, 380.0, 33.80102040816326, 4.36e-105], ["RLV64601.1", "polyketide_synthase_of_type_I", "BGC0001845", 1, "Polyketide+NRP+Other:Aminocoumarin", 28.0, 380.0, 34.630102040816325, 4.6e-105], ["AWO77084.1", "hybrid_non-ribosomal_peptide_synthetase/type_I_polyketide_synthase", "BGC0001556", 1, "NRP+Polyketide", 27.0, 380.0, 40.49744897959184, 5.54e-105], ["QGZ36672.1", "amino_acid_adenylation_domain-containing_protein", "BGC0002082", 1, "NRP+Polyketide", 27.0, 380.0, 42.53826530612245, 6.73e-105], ["AFY58521.1", "amino_acid_adenylation_enzyme/thioester_reductase_family_protein", "BGC0002411", 1, "NRP+Polyketide", 28.0, 374.0, 38.42474489795919, 7.26e-105], ["BAB69700.1", "iturin_A_synthetase_C", "BGC0001098", 1, "NRP+Polyketide", 26.0, 379.0, 38.04209183673469, 8.5e-105], ["ORC16617.1", "hypothetical_protein", "BGC0001341", 1, "NRP", 26.0, 379.0, 42.69770408163265, 8.76e-105], ["AZM50111.1", "non-ribosomal_peptide_synthetase", "BGC0002702", 1, "NRP", 30.0, 379.0, 34.75765306122449, 9.57e-105], ["AMK48225.1", "nonribosomal_peptide_synthetase", "BGC0001351", 1, "NRP", 29.0, 366.0, 37.37244897959184, 1.27e-104], ["QIE08738.1", "non-ribosomal_peptide_synthetase", "BGC0002544", 1, "NRP", 29.0, 365.0, 36.6390306122449, 1.78e-104], ["EEP98516.1", "Peptide_synthetase", "BGC0002091", 1, "NRP", 31.0, 365.0, 30.26147959183674, 2.23e-104], ["QUS58936.1", "non-ribosomal_peptide_synthetase", "BGC0002123", 1, "NRP+Polyketide", 25.0, 377.0, 54.33673469387755, 2.42e-104], ["AGS77309.1", "NRPS_modules_4-6", "BGC0001178", 1, "NRP:Glycopeptide", 29.0, 378.0, 40.7844387755102, 2.58e-104], ["AAS47564.1", "mixed_type_I_polyketide_synthase/nonribosomal_peptide_synthetase", "BGC0001108", 1, "NRP+Polyketide:Trans-AT type I polyketide", 29.0, 378.0, 37.723214285714285, 2.78e-104], ["ctg1_orf6", "", "BGC0001109", 1, "NRP+Polyketide", 29.0, 378.0, 37.723214285714285, 2.78e-104], ["ABA59547.1", "NRPS", "BGC0000453", 1, "NRP:Cyclic depsipeptide", 28.0, 377.0, 38.265306122448976, 2.88e-104], ["EJP62835.1", "nonribosomal_peptide_synthase,_putative", "BGC0002203", 1, "NRP+Polyketide+Other", 24.0, 378.0, 74.80867346938776, 2.9e-104], ["QWM97862.1", "hybrid_non-ribosomal_peptide_synthetase/type_I_polyketide_synthase", "BGC0002434", 1, "Polyketide+NRP", 29.0, 377.0, 33.89668367346938, 3.45e-104], ["EAW16180.1", "nonribosomal_peptide_synthase,_putative", "BGC0000293", 1, "NRP", 24.0, 376.0, 64.15816326530613, 4.34e-104], ["CAP96445.1", "NRPS", "BGC0000420", 1, "NRP", 25.0, 375.0, 53.411989795918366, 5.79e-104], ["ACZ55943.1", "non-ribosomal_peptide_synthetase", "BGC0000302", 1, "NRP", 27.0, 362.0, 33.96045918367347, 9.08e-104], ["RLV71193.1", "non-ribosomal_peptide_synthetase", "BGC0001846", 1, "NRP+Saccharide:Hybrid/tailoring saccharide", 28.0, 375.0, 43.62244897959184, 1.07e-103], ["CCA29203.1", "non-ribosomal_peptide_synthetase/polyketide_synthase", "BGC0000955", 1, "NRP+Polyketide:Modular type I polyketide", 28.0, 375.0, 48.11862244897959, 1.55e-103], ["CAQ34918.1", "nonribosomal_peptide_synthetase/_polyketide_synthase", "BGC0000986", 1, "NRP+Polyketide", 30.0, 375.0, 32.74872448979592, 1.59e-103], ["KIA75458.1", "hypothetical_protein", "BGC0002208", 1, "NRP", 25.0, 375.0, 56.441326530612244, 1.64e-103], ["AGC83576.1", "NRPS", "BGC0000818", 1, "NRP", 26.0, 374.0, 50.22321428571429, 1.82e-103], ["AHB82056.1", "non_ribosomal_peptide_synthetase", "BGC0001019", 1, "NRP+Polyketide:Modular type I polyketide", 29.0, 374.0, 34.88520408163265, 1.97e-103], ["ADH04660.1", "TugD", "BGC0001342", 1, "NRP+Polyketide", 30.0, 375.0, 32.68494897959184, 2.2e-103], ["AGE11891.1", "nonribosomal_peptide_synthetase", "BGC0000366", 1, "NRP", 29.0, 364.0, 37.14923469387755, 2.46e-103], ["WP_081656241.1", "non-ribosomal_peptide_synthetase", "BGC0001467", 1, "NRP:Cyclic depsipeptide+Polyketide:Modular type I polyketide", 28.0, 373.0, 32.015306122448976, 3.76e-103], ["CBK62746.1", "", "BGC0001115", 1, "NRP+Polyketide", 29.0, 360.0, 31.760204081632654, 5.66e-103], ["QGY73445.1", "Itm13", "BGC0002451", 1, "Polyketide", 29.0, 373.0, 31.154336734693878, 1.06e-102], ["CAF05647.1", "TubB_protein", "BGC0001053", 1, "NRP+Polyketide", 30.0, 366.0, 29.209183673469386, 1.63e-102], ["WP_082191961.1", "non-ribosomal_peptide_synthetase", "BGC0001451", 1, "NRP", 29.0, 371.0, 33.641581632653065, 2.41e-102], ["AAF00962.1", "mcyC", "BGC0001017", 1, "NRP+Polyketide:Modular type I polyketide", 32.0, 362.0, 26.403061224489793, 3.14e-102], ["KIA75688.1", "nonribosomal_peptide_synthase", "BGC0002242", 1, "NRP", 23.0, 370.0, 62.53188775510205, 4.15e-102], ["DAC76736.1", "non-ribosomal_peptide_synthetase", "BGC0001885", 1, "NRP+Polyketide", 27.0, 368.0, 30.5484693877551, 5.65e-102], ["MCC5036785.1", "amino_acid_adenylation_domain-containing_protein", "BGC0002638", 1, "NRP", 28.0, 370.0, 41.422193877551024, 6.14e-102], ["AAF26925.1", "nonribosomal_peptide_synthetase", "BGC0000988", 1, "NRP+Polyketide", 29.0, 362.0, 31.026785714285715, 7.64e-102], ["AJI44176.1", "nonribosomal_peptide_synthetase", "BGC0001193", 1, "NRP", 30.0, 355.0, 32.78061224489796, 1.2e-101], ["QEO75074.1", "condensation_domain-containing_protein", "BGC0002079", 1, "NRP:Cyclic depsipeptide", 31.0, 360.0, 28.41198979591837, 1.29e-101], ["AUS29484.1", "non-ribosomal_peptide_synthetase", "BGC0002605", 1, "NRP+Polyketide", 26.0, 366.0, 55.006377551020414, 1.31e-101], ["ORC16618.1", "hypothetical_protein", "BGC0001341", 1, "NRP", 27.0, 368.0, 36.28826530612245, 1.82e-101], ["ALJ49909.1", "TlmI", "BGC0001237", 1, "Polyketide", 37.0, 351.0, 20.153061224489797, 2.09e-101], ["AHD05618.1", "putative_non-ribosomal_peptide_ligase_domain_protein", "BGC0001033", 1, "NRP+Polyketide", 25.0, 355.0, 34.2155612244898, 3.2e-101], ["AAO62588.1", "peptide_sythetase", "BGC0001016", 1, "NRP+Polyketide", 32.0, 358.0, 26.658163265306122, 3.91e-101], ["AEF16059.1", "non-ribosomal_peptide_synthetase", "BGC0000953", 1, "Saccharide:Aminoglycoside", 36.0, 347.0, 21.39668367346939, 4.53e-101], ["DAB41917.1", "ArzO_-_NRPS_(Cy,_A,_Ox,_PCP)", "BGC0001884", 1, "NRP+Polyketide", 31.0, 360.0, 29.942602040816325, 4.79e-101], ["CAD29797.1", "peptide_synthetase", "BGC0001015", 1, "NRP+Polyketide", 29.0, 366.0, 35.49107142857143, 5.56e-101], ["WP_035121683.1", "non-ribosomal_peptide_synthetase", "BGC0002624", 1, "NRP+Polyketide", 30.0, 358.0, 28.85841836734694, 1.93e-100], ["AAK81826.1", "peptide_synthetase", "BGC0000326", 1, "NRP", 28.0, 365.0, 35.42729591836735, 2.09e-100], ["AAF62881.1", "EpoB", "BGC0000991", 1, "NRP+Polyketide", 28.0, 358.0, 30.899234693877553, 2.41e-100], ["AHD05627.1", "putative_non-ribosomal_peptide_ligase_domain_protein", "BGC0001033", 1, "NRP+Polyketide", 26.0, 358.0, 32.74872448979592, 3.24e-100], ["AEC14348.1", "nonribosomal_peptide_synthetase", "BGC0000377", 1, "NRP", 24.0, 363.0, 43.39923469387755, 4.09e-100], ["QRG35013.1", "NRPS", "BGC0002378", 1, "NRP", 28.0, 363.0, 39.285714285714285, 4.17e-100], ["ADM34138.1", "non-ribosomal_peptide_synthetase", "BGC0001084", 1, "NRP+Terpene+Alkaloid", 26.0, 362.0, 50.22321428571429, 4.97e-100], ["AAM80537.1", "StaC", "BGC0000290", 1, "NRP:Glycopeptide", 27.0, 363.0, 45.025510204081634, 5.45e-100], ["AAF19812.1", "MtaD", "BGC0001024", 1, "NRP+Polyketide:Modular type I polyketide", 33.0, 363.0, 25.255102040816325, 5.9e-100], ["AHB82069.1", "non_ribosomal_peptide_synthetase", "BGC0001231", 1, "NRP+Polyketide:Modular type I polyketide", 29.0, 362.0, 34.630102040816325, 6.04e-100], ["ADB12489.1", "EpoB", "BGC0000990", 1, "NRP+Polyketide", 28.0, 356.0, 30.899234693877553, 7.59e-100], ["AQM58287.1", "non-ribosomal_peptide_synthase", "BGC0001816", 1, "NRP+Polyketide", 23.0, 362.0, 71.46045918367348, 7.98e-100], ["ARB50207.1", "lysergyl_peptide_synthetase_21", "BGC0001573", 1, "Alkaloid", 24.0, 363.0, 72.06632653061224, 8.43e-100], ["CAJ76289.1", "putative_hybrid_non-ribosomal_peptide-polyketide_synthetase", "BGC0000972", 1, "NRP+Polyketide:Modular type I polyketide+Polyketide:Trans-AT type I polyketide", 30.0, 361.0, 33.577806122448976, 9.82e-100], ["WP_080679150.1", "non-ribosomal_peptide_synthetase", "BGC0001228", 1, "NRP:Cyclic depsipeptide", 29.0, 362.0, 33.641581632653065, 1.22e-99], ["DMA15_34345", "non-ribosomal_peptide_synthetase", "BGC0002314", 1, "NRP", 27.0, 353.0, 42.63392857142857, 1.48e-99], ["BBA21068.1", "putative_non-ribosomal_peptide_synthetase", "BGC0001740", 1, "NRP+Polyketide", 30.0, 362.0, 30.612244897959183, 1.96e-99], ["QDG75035.1", "mixed_type_I_polyketide_synthase_-_peptide_synthetase", "BGC0002068", 1, "NRP+Polyketide", 27.0, 362.0, 36.766581632653065, 2.18e-99], ["AJW76710.1", "DsaH", "BGC0001196", 1, "NRP", 28.0, 360.0, 33.38647959183674, 2.59e-99], ["AXA94654.1", "hypothetical_protein", "BGC0002044", 1, "NRP", 29.0, 348.0, 33.003826530612244, 5.29e-99], ["ACB46193.1", "nonribosomal_peptide_synthetase", "BGC0000989", 1, "NRP+Polyketide", 28.0, 353.0, 30.835459183673468, 7.54e-99], ["AFK57221.1", "DidJ", "BGC0000985", 1, "Polyketide+NRP:Cyclic depsipeptide", 30.0, 358.0, 29.081632653061224, 8.81e-99], ["ABW70809.1", "PchE", "BGC0002475", 1, "NRP", 30.0, 348.0, 30.51658163265306, 9.1e-99], ["AJQ95677.1", "polyketide_synthase_modules-related_protein", "BGC0002046", 1, "NRP+Polyketide:Trans-AT type I polyketide", 26.0, 359.0, 37.691326530612244, 1.25e-98], ["QYA95659.1", "amino_acid_adenylation_domain-containing_protein", "BGC0002676", 1, "NRP", 29.0, 348.0, 37.14923469387755, 1.31e-98], ["UEF20592.1", "nonribosomal_peptide_synthetase", "BGC0002360", 1, "NRP", 27.0, 348.0, 33.86479591836735, 1.73e-98], ["AAO62582.1", "polyketide_synthase_peptide_sythetase_fusion_protein", "BGC0001016", 1, "NRP+Polyketide", 26.0, 358.0, 34.85331632653062, 2.08e-98], ["QTT72100.1", "non-ribosomal_peptide_synthetase", "BGC0002350", 1, "NRP+Polyketide+Saccharide", 28.0, 345.0, 33.609693877551024, 2.18e-98], ["DAC80540.1", "nrps", "BGC0001840", 1, "NRP+Polyketide", 26.0, 358.0, 55.64413265306123, 2.44e-98], ["QIQ51365.1", "hypothetical_protein", "BGC0002199", 1, "Alkaloid", 23.0, 357.0, 71.7155612244898, 2.91e-98], ["QRD90553.1", "non-ribosomal_peptide_synthetase_module", "BGC0002157", 1, "NRP+Alkaloid", 25.0, 357.0, 56.69642857142857, 3.22e-98], ["AEI58867.1", "peptide_synthetase", "BGC0000455", 1, "NRP", 30.0, 355.0, 34.2155612244898, 3.7e-98], ["EHK22005.1", "putative_non-ribosomal_peptide_synthetase_GliP", "BGC0001609", 1, "NRP", 25.0, 355.0, 53.985969387755105, 4.62e-98], ["AGS77310.1", "NRPS_module_7", "BGC0001178", 1, "NRP:Glycopeptide", 29.0, 355.0, 33.86479591836735, 5.08e-98], ["AAV97877.1", "OnnI", "BGC0001105", 1, "NRP+Polyketide:Trans-AT type I polyketide", 34.0, 357.0, 22.034438775510203, 6.02e-98], ["BAH43764.1", "tyrocidine_synthetase_I", "BGC0000452", 1, "NRP", 30.0, 345.0, 29.846938775510207, 6.13e-98], ["AZM57023.1", "non-ribosomal_peptide_synthetase", "BGC0002314", 1, "NRP", 28.0, 351.0, 39.795918367346935, 1.01e-97], ["AFY58519.1", "amino_acid_adenylation_enzyme/thioester_reductase_family_protein,thioester_reductase-like_protein", "BGC0002411", 1, "NRP+Polyketide", 26.0, 354.0, 33.41836734693878, 1.04e-97], ["QNH67552.1", "Cip24", "BGC0002108", 1, "NRP", 30.0, 348.0, 34.94897959183674, 1.2e-97], ["BCJ07599.1", "hypothetical_protein", "BGC0002379", 1, "NRP", 30.0, 343.0, 33.035714285714285, 1.26e-97], ["AJM89734.1", "PmxB", "BGC0001192", 1, "NRP", 28.0, 344.0, 30.994897959183675, 1.31e-97], ["AET79184.1", "lysergyl_peptide_synthetase_subunit_1", "BGC0001241", 1, "Terpene", 26.0, 355.0, 52.869897959183675, 1.4e-97], ["CCE30225.1", "non-ribosomal_peptide_synthetase", "BGC0002232", 1, "Alkaloid", 26.0, 355.0, 52.869897959183675, 1.4e-97], ["AUS29489.1", "non-ribosomal_peptide_synthetase", "BGC0002606", 1, "NRP+Polyketide", 26.0, 353.0, 53.15688775510205, 1.58e-97], ["AAU39361.1", "lichenysin_synthase_LchAC", "BGC0000381", 1, "NRP", 31.0, 347.0, 25.8609693877551, 1.73e-97], ["AAG02356.1", "peptide_synthetase_NRPS7", "BGC0000963", 1, "NRP:Glycopeptide+Polyketide:Modular type I polyketide+Saccharide:Hybrid/tailoring saccharide", 27.0, 342.0, 33.609693877551024, 2.32e-97], ["ACM68690.1", "AerG1", "BGC0000298", 1, "NRP", 27.0, 343.0, 33.6734693877551, 2.68e-97], ["ctg1_orf4", "", "BGC0001329", 1, "Polyketide+NRP:Cyclic depsipeptide", 26.0, 346.0, 37.88265306122449, 3.07e-97], ["WP_069848004.1", "non-ribosomal_peptide_synthetase", "BGC0002472", 1, "NRP", 30.0, 350.0, 28.922193877551024, 4.97e-97], ["AEO14744.1", "NdaB", "BGC0000396", 1, "NRP", 32.0, 345.0, 26.466836734693878, 5.37e-97], ["BAE06845.2", "peramine_synthetase", "BGC0002164", 1, "NRP", 25.0, 353.0, 51.881377551020414, 6.9e-97], ["EAL92291.2", "nonribosomal_peptide_synthtease", "BGC0000372", 1, "NRP", 25.0, 352.0, 53.443877551020414, 7.24e-97], ["BAH33409.1", "putative_non-ribosomal_peptide_synthetase", "BGC0000371", 1, "NRP", 24.0, 353.0, 93.27168367346938, 7.92e-97], ["BAP16693.1", "nonribosomal_peptide_synthetase", "BGC0000376", 1, "NRP", 31.0, 342.0, 28.316326530612244, 1.14e-96], ["QKG86306.1", "non-ribosomal_peptide_synthetase", "BGC0002254", 1, "Polyketide", 26.0, 351.0, 50.44642857142857, 1.33e-96], ["ABL74939.1", "NRPS", "BGC0001048", 1, "NRP:Glycopeptide+Polyketide:Modular type I polyketide+Saccharide:Hybrid/tailoring saccharide", 28.0, 342.0, 34.05612244897959, 1.42e-96], ["BAY02138.1", "peptide_synthetase", "BGC0002532", 1, "NRP+Polyketide", 32.0, 340.0, 26.211734693877553, 1.46e-96], ["BAP16697.1", "nonribosomal_peptide_synthetase", "BGC0000376", 1, "NRP", 31.0, 347.0, 29.464285714285715, 1.56e-96], ["CAQ18831.1", "nonribosomal_polypetide_synthetase", "BGC0000954", 1, "NRP+Polyketide:Modular type I polyketide", 30.0, 346.0, 30.197704081632654, 1.7e-96], ["AMQ36132.1", "PsyA", "BGC0002617", 1, "NRP", 25.0, 350.0, 57.27040816326531, 2.73e-96], ["AAG05693.1", "AmbB", "BGC0000287", 1, "NRP", 31.0, 343.0, 34.566326530612244, 2.75e-96], ["EME52988.1", "amino_acid_adenylation_protein", "BGC0001460", 1, "NRP:Glycopeptide", 29.0, 349.0, 33.41836734693878, 2.78e-96], ["QYC40290.1", "A50926_NRPS,_module_7", "BGC0002344", 1, "NRP", 29.0, 349.0, 33.86479591836735, 3.16e-96], ["ADA82585.1", "hybrid_trans-AT_polyketide_synthase_-_nonribosomal_peptide_synthetase", "BGC0001110", 1, "NRP+Polyketide:Trans-AT type I polyketide", 28.0, 352.0, 36.44770408163265, 3.36e-96], ["APO47825.1", "non-ribosomal_peptide_synthetase", "BGC0002653", 1, "NRP", 32.0, 339.0, 25.063775510204085, 3.8e-96], ["CAD29794.1", "peptide_synthetase", "BGC0001015", 1, "NRP+Polyketide", 27.0, 350.0, 33.76913265306122, 4.54e-96], ["CCJ67646.1", "JagB", "BGC0001127", 1, "NRP", 29.0, 350.0, 33.19515306122449, 4.91e-96], ["QCQ67875.1", "hybrid_peptide_synthetase/polyketide_synthase", "BGC0002297", 1, "NRP+Polyketide", 27.0, 350.0, 35.682397959183675, 5.95e-96], ["CAQ18839.1", "hybrid_polyketide_synthase/nonribosomal_polypetide_synthetase", "BGC0000954", 1, "NRP+Polyketide:Modular type I polyketide", 28.0, 349.0, 30.038265306122447, 1.2e-95], ["AAW03327.1", "CtaD", "BGC0000982", 1, "NRP+Polyketide", 31.0, 349.0, 28.762755102040817, 1.26e-95], ["AZM51140.1", "non-ribosomal_peptide_synthetase", "BGC0002702", 1, "NRP", 29.0, 344.0, 33.13137755102041, 1.37e-95], ["AET79183.1", "lysergyl_peptide_synthetase_subunit_1", "BGC0001241", 1, "Terpene", 25.0, 348.0, 58.16326530612245, 2.34e-95], ["CCE30226.1", "non-ribosomal_peptide_synthetase", "BGC0002232", 1, "Alkaloid", 25.0, 348.0, 58.16326530612245, 2.34e-95], ["RSO11554.1", "non-ribosomal_peptide_synthetase", "BGC0002637", 1, "NRP", 28.0, 348.0, 39.253826530612244, 2.89e-95], ["CAD91212.1", "putative_non-ribosomal_peptide_synthetase,_modules_4-6", "BGC0000289", 1, "NRP:Glycopeptide+Saccharide:Hybrid/tailoring saccharide", 28.0, 348.0, 33.86479591836735, 3.38e-95], ["CCE28989.1", "non-ribosomal_peptide_synthetase", "BGC0001365", 1, "NRP", 24.0, 346.0, 54.5280612244898, 4.4e-95], ["AIG79240.1", "Hypothetical_protein", "BGC0000419", 1, "Saccharide+NRP:Glycopeptide", 28.0, 345.0, 33.76913265306122, 4.69e-95], ["AZM57024.1", "non-ribosomal_peptide_synthetase", "BGC0002314", 1, "NRP", 27.0, 347.0, 41.67729591836735, 8.24e-95], ["QTT72098.1", "non-ribosomal_peptide_synthetase", "BGC0002350", 1, "NRP+Polyketide+Saccharide", 29.0, 337.0, 33.73724489795919, 1.18e-94], ["AWN90_15505", "non-ribosomal_peptide_synthetase", "BGC0002352", 1, "Other", 28.0, 343.0, 35.0765306122449, 1.43e-94], ["KFL51886.1", "amino_acid_adenylation_protein", "BGC0001711", 1, "NRP+Polyketide", 28.0, 345.0, 35.746173469387756, 1.7e-94], ["ABA23460.1", "Amino_acid_adenylation", "BGC0000427", 1, "NRP", 29.0, 329.0, 23.852040816326532, 1.98e-94], ["QDG75033.1", "mixed_type_I_polyketide_synthase_-_peptide_synthetase", "BGC0002068", 1, "NRP+Polyketide", 25.0, 345.0, 41.16709183673469, 2.06e-94], ["ABP57745.1", "DepA", "BGC0000993", 1, "NRP:Cyclic depsipeptide+Polyketide:Modular type I polyketide", 26.0, 342.0, 55.389030612244895, 2.31e-94], ["AET13879.1", "epichloenin_A_synthetase", "BGC0001251", 1, "NRP", 23.0, 345.0, 95.56760204081633, 2.41e-94], ["CAG15010.1", "peptide_synthetase,_module_3", "BGC0000441", 1, "NRP", 28.0, 333.0, 32.74872448979592, 2.54e-94], ["QYC40289.1", "A50926_NRPS,_modules_4-5-6", "BGC0002344", 1, "NRP", 27.0, 345.0, 40.97576530612245, 2.91e-94], ["ABB90279.1", "non-ribosomal_peptide_synthetase", "BGC0001057", 1, "NRP+Polyketide", 24.0, 343.0, 66.39030612244898, 3.27e-94], ["AZC86156.1", "peramine_synthetase", "BGC0002166", 1, "NRP", 24.0, 344.0, 51.78571428571429, 3.47e-94], ["BCJ07600.1", "hypothetical_protein", "BGC0002379", 1, "NRP", 34.0, 323.0, 21.619897959183675, 3.5e-94], ["AZM50110.1", "non-ribosomal_peptide_synthetase", "BGC0002702", 1, "NRP", 27.0, 340.0, 41.996173469387756, 3.8e-94], ["ANS62966.1", "non-ribosomal_peptide_synthetase", "BGC0001567", 1, "NRP", 28.0, 338.0, 40.14668367346938, 4.19e-94], ["ADH04678.1", "non-ribosomal_peptide_synthetase", "BGC0001344", 1, "NRP+Polyketide", 31.0, 340.0, 29.559948979591837, 4.24e-94], ["AAG02358.1", "peptide_synthetase_NRPS6", "BGC0000963", 1, "NRP:Glycopeptide+Polyketide:Modular type I polyketide+Saccharide:Hybrid/tailoring saccharide", 29.0, 335.0, 33.73724489795919, 4.56e-94], ["CAE53351.1", "non-ribosomal_peptide_synthetase", "BGC0000440", 1, "NRP:Glycopeptide", 28.0, 332.0, 32.74872448979592, 4.58e-94], ["CAD29799.1", "microcystin_synthetase", "BGC0001015", 1, "NRP+Polyketide", 31.0, 336.0, 26.498724489795915, 9.16e-94], ["WP_141576286.1", "non-ribosomal_peptide_synthetase", "BGC0002686", 1, "NRP", 29.0, 332.0, 36.25637755102041, 1.17e-93], ["AKC91857.1", "nonribosomal_peptide_synthetase", "BGC0001414", 1, "NRP", 27.0, 336.0, 37.53188775510204, 1.23e-93], ["ATP76239.1", "NdaF", "BGC0001705", 1, "NRP+Polyketide", 26.0, 342.0, 33.80102040816326, 1.3e-93], ["BAH22765.1", "nonribosomal_peptide_synthetase", "BGC0001018", 1, "NRP", 32.0, 337.0, 26.59438775510204, 1.31e-93], ["RGP42808.1", "non-ribosomal_peptide_synthetase", "BGC0002696", 1, "NRP", 23.0, 342.0, 94.2920918367347, 1.48e-93], ["EWS95122.1", "hypothetical_protein", "BGC0000306", 1, "NRP:Lipopeptide", 27.0, 342.0, 41.358418367346935, 1.7e-93], ["CAA11795.1", "PCZA363.4", "BGC0000322", 1, "NRP", 28.0, 342.0, 33.641581632653065, 1.91e-93], ["CCA53804.1", "pyochelin_synthetase_F", "BGC0001801", 1, "NRP", 31.0, 340.0, 28.69897959183674, 2.02e-93], ["BAO84864.1", "putative_non-ribosomal_peptide_synthetase", "BGC0000414", 1, "NRP", 28.0, 332.0, 34.661989795918366, 2.2e-93], ["AAG06715.1", "probable_non-ribosomal_peptide_synthetase", "BGC0002037", 1, "NRP", 29.0, 341.0, 32.90816326530612, 2.23e-93], ["BAD55613.1", "putative_non-ribosomal_peptide_synthetase", "BGC0001027", 1, "NRP+Polyketide", 31.0, 332.0, 29.6875, 2.33e-93], ["AMK48228.1", "nonribosomal_peptide_synthetase", "BGC0001351", 1, "NRP", 29.0, 330.0, 32.8125, 3.38e-93], ["ABC39418.1", "dihydroaeruginoic_acid_synthetase", "BGC0000964", 1, "NRP:Cyclic depsipeptide+Polyketide:Trans-AT type I polyketide", 26.0, 338.0, 53.443877551020414, 3.74e-93], ["AGA37267.1", "NRPS", "BGC0000816", 1, "NRP+Alkaloid", 25.0, 340.0, 54.08163265306123, 3.81e-93], ["OLZ50885.1", "non-ribosomal_peptide_synthetase", "BGC0001461", 1, "NRP:Glycopeptide", 28.0, 341.0, 33.003826530612244, 4.27e-93], ["CAD89775.1", "MelD_protein", "BGC0001010", 1, "NRP+Polyketide:Modular type I polyketide", 31.0, 340.0, 29.177295918367346, 4.72e-93], ["AYA22334.1", "KerC", "BGC0001955", 1, "NRP", 28.0, 340.0, 33.035714285714285, 5.59e-93], ["AET13875.1", "epichloenin_A_synthetase", "BGC0001250", 1, "NRP", 23.0, 340.0, 95.72704081632652, 6.08e-93], ["RSO11555.1", "non-ribosomal_peptide_synthetase", "BGC0002637", 1, "NRP", 28.0, 336.0, 33.32270408163265, 8.34e-93], ["BAW32334.1", "hybrid_cis-AT_polyketide_synthase_-_nonribosomal_peptide_synthetase", "BGC0001631", 1, "NRP+Polyketide", 26.0, 340.0, 41.932397959183675, 9.66e-93], ["CAL80824.1", "NRPS_module_protein", "BGC0000997", 1, "NRP+Polyketide", 28.0, 328.0, 34.69387755102041, 1.24e-92], ["OKA09425.1", "non-ribosomal_peptide_synthetase", "BGC0001459", 1, "NRP:Glycopeptide", 29.0, 337.0, 34.119897959183675, 1.52e-92], ["ABW70808.1", "PchF", "BGC0002475", 1, "NRP", 31.0, 336.0, 27.933673469387756, 2.26e-92], ["CAJ34374.1", "NRPS_protein", "BGC0000445", 1, "NRP:Cyclic depsipeptide", 29.0, 337.0, 33.609693877551024, 3.05e-92], ["AXB34356.1", "non-ribosomal_peptide_synthetase", "BGC0002415", 1, "NRP", 26.0, 337.0, 35.52295918367347, 3.44e-92], ["UMM61373.1", "Tsk12", "BGC0002661", 1, "NRP", 27.0, 330.0, 38.48852040816326, 7.03e-92], ["CAE02633.1", "surfactin_synthetase_C_", "BGC0000433", 1, "NRP:Lipopeptide", 30.0, 329.0, 26.147959183673468, 9.78e-92], ["ABC34483.1", "nonribosomal_peptide_synthetase,_putative", "BGC0000961", 1, "NRP+Polyketide", 27.0, 327.0, 33.16326530612245, 1e-91], ["CAE53352.1", "non-ribosomal_peptide_synthetase", "BGC0000440", 1, "NRP:Glycopeptide", 26.0, 336.0, 44.32397959183674, 1.08e-91], ["CAG15011.1", "peptide_synthetase,_module_4-6", "BGC0000441", 1, "NRP", 26.0, 336.0, 44.32397959183674, 1.08e-91], ["AAT01807.1", "non-ribosomal_peptide_synthetase", "BGC0000365", 1, "NRP", 27.0, 335.0, 33.22704081632653, 1.51e-91], ["ADY16697.1", "TqaA", "BGC0001142", 1, "NRP", 24.0, 335.0, 62.213010204081634, 1.85e-91], ["MBE3202942.1", "non-ribosomal_peptide_synthetase", "BGC0002410", 1, "NRP", 29.0, 333.0, 34.2155612244898, 1.88e-91], ["BAH04162.1", "trsJ", "BGC0000450", 1, "NRP", 29.0, 334.0, 33.86479591836735, 3.65e-91], ["MBX9445647.1", "amino_acid_adenylation_domain-containing_protein", "BGC0002414", 1, "NRP", 29.0, 334.0, 34.02423469387755, 3.93e-91], ["ctg1_orf17", "", "BGC0001457", 1, "NRP", 35.0, 323.0, 20.982142857142858, 4.07e-91], ["ATJ34002.1", "non-ribosomal_peptide_synthetase", "BGC0001442", 1, "NRP", 29.0, 331.0, 35.58673469387755, 4.21e-91], ["BAH23995.1", "nonribosomal_peptide_synthetase", "BGC0000356", 1, "NRP+Alkaloid", 24.0, 333.0, 57.74872448979592, 4.37e-91], ["XP_001217690.1", "hypothetical_protein", "BGC0001517", 1, "NRP", 25.0, 333.0, 52.74234693877551, 6.31e-91], ["AAK81825.1", "peptide_synthetase", "BGC0000326", 1, "NRP", 27.0, 329.0, 39.827806122448976, 9.13e-91], ["AFJ14795.1", "PlpF", "BGC0000403", 1, "NRP", 30.0, 323.0, 26.243622448979593, 1.06e-90], ["AQZ42163.1", "putative_nonribosomal_peptide_synthase", "BGC0001820", 1, "NRP", 24.0, 331.0, 55.67602040816326, 1.23e-90], ["ABP57749.1", "DepE", "BGC0000993", 1, "NRP:Cyclic depsipeptide+Polyketide:Modular type I polyketide", 29.0, 331.0, 33.035714285714285, 1.33e-90], ["AXA20090.1", "hybrid_trans-AT_PKS/NRPS_LgaA", "BGC0001646", 1, "NRP+Polyketide", 27.0, 332.0, 37.08545918367347, 1.89e-90], ["EPS29069.1", "hypothetical_protein", "BGC0001724", 1, "NRP+Polyketide", 28.0, 332.0, 34.91709183673469, 2.73e-90], ["ADQ55476.1", "NRPS", "BGC0000350", 1, "NRP:Beta-lactam", 27.0, 329.0, 29.942602040816325, 3.03e-90], ["CAC48361.1", "peptide_synthetase", "BGC0000311", 1, "NRP", 28.0, 331.0, 33.003826530612244, 3.57e-90], ["QVK45120.1", "non-ribosomal_peptide_synthetase", "BGC0002438", 1, "Alkaloid", 24.0, 330.0, 55.19770408163265, 4.3e-90], ["RAT94091.1", "NRPS", "BGC0001469", 1, "NRP", 30.0, 321.0, 27.168367346938776, 5.36e-90], ["MBE8994630.1", "amino_acid_adenylation_domain-containing_protein", "BGC0002623", 1, "NRP+Polyketide", 31.0, 330.0, 27.10459183673469, 7.28e-90], ["SDF67478.1", "Phosphopantetheine_attachment_site", "BGC0002422", 1, "NRP", 29.0, 320.0, 31.53698979591837, 1.16e-89], ["AAZ55898.1", "amino_acid_adenylation", "BGC0000359", 1, "NRP", 28.0, 323.0, 38.9030612244898, 1.44e-89], ["AAZ55899.1", "amino_acid_adenylation", "BGC0000359", 1, "NRP", 29.0, 319.0, 33.86479591836735, 1.66e-89], ["QYC40288.1", "A50926_NRPS,_module_3", "BGC0002344", 1, "NRP", 27.0, 318.0, 34.05612244897959, 1.88e-89], ["CAD15508.1", "polyketide_synthase/non-ribosomal_peptide_synthetase", "BGC0001014", 1, "NRP:NRP siderophore+Polyketide:Modular type I polyketide+Polyketide:Iterative type I polyketide", 29.0, 328.0, 33.29081632653062, 3.15e-89], ["KON97029.1", "phenylalanine_racemase", "BGC0002122", 1, "NRP", 31.0, 318.0, 24.426020408163264, 5.73e-89], ["AET98906.1", "putative_non-ribosomal_peptide_synthetase", "BGC0000415", 1, "NRP", 28.0, 327.0, 33.609693877551024, 6.09e-89], ["DAB41476.1", "nonribosomal_peptide_synthetase", "BGC0001230", 1, "NRP:Cyclic depsipeptide+Polyketide:Modular type I polyketide", 29.0, 321.0, 35.044642857142854, 7.05e-89], ["CAD91221.1", "putative_non-ribosomal_peptide_synthetase,_module_3", "BGC0000289", 1, "NRP:Glycopeptide+Saccharide:Hybrid/tailoring saccharide", 28.0, 317.0, 33.705357142857146, 8.17e-89], ["QPC57090.1", "polyketide_synthase-nonribosomal_peptide_synthetase", "BGC0002230", 1, "Polyketide+NRP", 27.0, 327.0, 34.598214285714285, 8.93e-89], ["ATG32076.1", "nonribosomal_peptide_synthetase", "BGC0001750", 1, "NRP+Polyketide", 28.0, 322.0, 28.316326530612244, 9.51e-89], ["AYA22335.1", "KerB", "BGC0001955", 1, "NRP", 27.0, 315.0, 33.003826530612244, 1.74e-88], ["AQZ71347.1", "hypothetical_protein", "BGC0001635", 1, "NRP+Polyketide", 28.0, 321.0, 33.482142857142854, 2.69e-88], ["AXG47007.1", "non-ribosomal_peptide_synthetase", "BGC0000383", 1, "NRP+Polyketide:Modular type I polyketide", 26.0, 315.0, 34.43877551020408, 2.72e-88], ["KYC41483.1", "hypothetical_protein", "BGC0002484", 1, "NRP+Polyketide", 30.0, 316.0, 26.27551020408163, 2.82e-88], ["ALK21569.1", "non-ribosomal_peptide_synthetase", "BGC0002678", 1, "NRP", 32.0, 321.0, 25.095663265306122, 2.98e-88], ["AAD44233.1", "PstA", "BGC0000362", 1, "NRP", 28.0, 325.0, 33.13137755102041, 3.05e-88], ["AUS29494.1", "non-ribosomal_peptide_synthetase", "BGC0001030", 1, "NRP+Polyketide", 25.0, 323.0, 52.51913265306123, 3.07e-88], ["QTX15956.1", "nonribosomal_peptide_synthase", "BGC0002598", 1, "Polyketide", 25.0, 323.0, 52.10459183673469, 3.09e-88], ["AGZ03650.1", "sevA", "BGC0000426", 1, "NRP", 27.0, 315.0, 34.02423469387755, 4.57e-88], ["CAJ77716.1", "Mps2_protein", "BGC0000364", 1, "NRP", 28.0, 323.0, 30.67602040816326, 5.05e-88], ["AXA20091.1", "hybrid_trans-AT_PKS/NRPS_LgaB", "BGC0001646", 1, "NRP+Polyketide", 28.0, 324.0, 34.02423469387755, 5.5e-88], ["UHJ79952.1", "non-ribosomal_peptide_synthetase", "BGC0002654", 1, "NRP", 32.0, 304.0, 22.7359693877551, 1.22e-87], ["DAB41479.1", "nonribosomal_peptide_synthetase", "BGC0001230", 1, "NRP:Cyclic depsipeptide+Polyketide:Modular type I polyketide", 27.0, 317.0, 37.59566326530612, 1.44e-87], ["AFY58522.1", "non-ribosomal_peptide_synthase/amino_acid_adenylation_enzyme", "BGC0002411", 1, "NRP+Polyketide", 26.0, 319.0, 35.84183673469388, 1.67e-87], ["AFR69331.1", "nonribosomal_peptide_synthetase_SpiA", "BGC0001045", 1, "NRP:Cyclic depsipeptide+Polyketide:Modular type I polyketide", 25.0, 320.0, 55.77168367346938, 1.99e-87], ["ACA97577.1", "PmxB", "BGC0000408", 1, "NRP", 32.0, 313.0, 25.38265306122449, 2.02e-87], ["AGS77308.1", "NRPS_module_3", "BGC0001178", 1, "NRP:Glycopeptide", 27.0, 317.0, 32.8125, 2.28e-87], ["CAJ77696.1", "MPS2_protein", "BGC0000363", 1, "NRP", 28.0, 321.0, 30.452806122448976, 2.54e-87], ["CAJ87590.1", "putative_peptide_synthase", "BGC0001055", 1, "NRP+Polyketide", 33.0, 320.0, 23.40561224489796, 2.72e-87], ["AHD05614.1", "putative_non-ribosomal_peptide_ligase/_polyketide_synthase_hybrid", "BGC0001033", 1, "NRP+Polyketide", 29.0, 321.0, 25.637755102040817, 3.35e-87], ["AUS29499.1", "non-ribosomal_peptide_synthetase", "BGC0002607", 1, "NRP+Polyketide", 24.0, 320.0, 52.10459183673469, 3.61e-87], ["ACG60773.1", "NRPS(C/A/PCP)", "BGC0001058", 1, "NRP:Glycopeptide+Polyketide:Modular type I polyketide+Saccharide:Hybrid/tailoring saccharide", 28.0, 312.0, 34.85331632653062, 3.78e-87], ["QPI18723.1", "nonribosomal_peptide_synthetase", "BGC0002125", 1, "NRP:Cyclic depsipeptide", 26.0, 315.0, 38.233418367346935, 5.07e-87], ["OAQ83772.1", "nonribosomal_peptide_synthase", "BGC0001358", 1, "NRP+Polyketide", 24.0, 321.0, 58.57780612244898, 7.05e-87], ["CCA53799.1", "iron_aquisition_yersiniabactin_synthesis_enzyme", "BGC0001801", 1, "NRP", 31.0, 317.0, 32.17474489795919, 8.52e-87], ["MBD2892727.1", "Phenyloxazoline_synthase_MbtB", "BGC0002718", 1, "NRP", 28.0, 311.0, 36.25637755102041, 8.8e-87], ["ABI22131.1", "putative_non-ribosomal_peptide_synthetase", "BGC0000422", 1, "NRP", 25.0, 318.0, 55.29336734693877, 9.71e-87], ["CAJ77715.1", "Mps1_protein", "BGC0000364", 1, "NRP", 26.0, 319.0, 32.84438775510204, 1.33e-86], ["AAC83657.1", "pyochelin_synthetase", "BGC0000412", 1, "NRP", 31.0, 317.0, 28.539540816326532, 2.07e-86], ["BAE98155.1", "putative_non-ribosomal_peptide_synthetase", "BGC0000339", 1, "NRP", 27.0, 318.0, 36.54336734693878, 2.24e-86], ["AAT01806.1", "non-ribosomal_peptide_synthetase", "BGC0000365", 1, "NRP", 27.0, 318.0, 32.68494897959184, 2.97e-86], ["AIG79242.1", "Non-ribosomal_peptide_synthetase", "BGC0000419", 1, "Saccharide+NRP:Glycopeptide", 27.0, 308.0, 32.71683673469388, 3.17e-86], ["OJJ98497.1", "hypothetical_protein", "BGC0002169", 1, "Polyketide+NRP", 27.0, 315.0, 34.24744897959184, 3.21e-86], ["ctg1_orf13", "", "BGC0001329", 1, "Polyketide+NRP:Cyclic depsipeptide", 30.0, 311.0, 32.33418367346938, 3.47e-86], ["BAW27672.1", "NRPS(A-T-C)", "BGC0001764", 1, "NRP", 28.0, 307.0, 31.568877551020407, 5.63e-86], ["AKU20507.1", "polyketide_synthase", "BGC0002687", 1, "Polyketide+NRP", 30.0, 317.0, 31.69642857142857, 1.01e-85], ["AFD30953.1", "CrmB", "BGC0000966", 1, "NRP+Polyketide", 26.0, 307.0, 34.02423469387755, 1.02e-85], ["AAM80538.1", "StaB", "BGC0000290", 1, "NRP:Glycopeptide", 27.0, 312.0, 32.6530612244898, 1.61e-85], ["AAQ59905.1", "synthetase_CbsF", "BGC0002680", 1, "NRP", 27.0, 315.0, 38.9030612244898, 1.65e-85], ["AXG47410.1", "non-ribosomal_peptide_synthetase", "BGC0002715", 1, "NRP+Polyketide", 33.0, 314.0, 24.45790816326531, 2.13e-85], ["AAC83656.1", "dihydroaeruginoic_acid_synthetase", "BGC0000412", 1, "NRP", 32.0, 311.0, 24.23469387755102, 2.68e-85], ["AIZ66879.1", "nonribosomal_peptide_synthetase", "BGC0002666", 1, "NRP+Alkaloid", 27.0, 313.0, 41.358418367346935, 2.85e-85], ["CCP45171.1", "Phenyloxazoline_synthase_MbtB_(phenyloxazoline_synthetase)", "BGC0001021", 1, "NRP+Polyketide", 27.0, 311.0, 34.91709183673469, 3e-85], ["CAJ96472.1", "non-ribosomal_peptide_synthetase", "BGC0000330", 1, "NRP:NRP siderophore", 27.0, 314.0, 32.525510204081634, 4.02e-85], ["AIE77058.1", "peptide_synthetase_module_3", "BGC0000418", 1, "NRP", 27.0, 305.0, 32.71683673469388, 4.35e-85], ["AXN93580.1", "PuwE", "BGC0001950", 1, "NRP", 30.0, 313.0, 26.466836734693878, 6.94e-85], ["AXN93589.1", "PuwE", "BGC0001951", 1, "NRP", 30.0, 313.0, 26.466836734693878, 6.94e-85], ["AFJ20782.1", "nonribosomal_peptide_synthetase", "BGC0002300", 1, "NRP", 28.0, 311.0, 32.17474489795919, 8.15e-85], ["ASA76632.1", "polyketide_synthase_non-ribosomal_peptide_synthetase_hybrid", "BGC0001751", 1, "NRP+Polyketide", 31.0, 312.0, 26.307397959183675, 8.45e-85], ["AJQ95678.1", "polyketide_synthase_modules-related_protein", "BGC0002046", 1, "NRP+Polyketide:Trans-AT type I polyketide", 30.0, 313.0, 26.243622448979593, 9.12e-85], ["QDJ74274.1", "non-ribosomal_peptide_synthetase", "BGC0002109", 1, "NRP", 28.0, 304.0, 31.058673469387756, 9.17e-85], ["WP_010369428.1", "non-ribosomal_peptide_synthetase", "BGC0000314", 1, "Polyketide+NRP:Cyclic depsipeptide+Other:Aminocoumarin", 27.0, 313.0, 33.41836734693878, 9.83e-85], ["EED49862.1", "hybrid_PKS/NRPS_enzyme,_putative", "BGC0001445", 1, "NRP+Polyketide:Iterative type I polyketide", 27.0, 313.0, 34.566326530612244, 1.41e-84], ["QGY73448.1", "Itm16", "BGC0002451", 1, "Polyketide", 32.0, 305.0, 21.269132653061224, 1.41e-84], ["CAQ46279.1", "putative_enterobactin_synthetase_component_F", "BGC0002689", 1, "NRP", 28.0, 307.0, 33.92857142857143, 1.95e-84], ["AQZ69227.1", "hypothetical_protein", "BGC0001635", 1, "NRP+Polyketide", 29.0, 308.0, 32.047193877551024, 2.28e-84], ["QXJ21809.1", "amino_acid_adenylation_domain-containing_protein", "BGC0002370", 1, "NRP", 26.0, 311.0, 39.98724489795919, 2.32e-84], ["CAJ77695.1", "MPS1_protein", "BGC0000363", 1, "NRP", 26.0, 311.0, 32.42984693877551, 2.9e-84], ["AAR87760.2", "ZmaK", "BGC0001059", 1, "NRP+Polyketide", 30.0, 311.0, 25.82908163265306, 3.69e-84], ["QKW60383.1", "amino_acid_adenylation_domain-containing_protein", "BGC0002288", 1, "NRP", 31.0, 303.0, 29.910714285714285, 3.7e-84], ["AEI58866.1", "peptide_synthetase", "BGC0000455", 1, "NRP", 28.0, 311.0, 33.6734693877551, 4.2e-84], ["ABC94347.1", "vicibactin_biosynthesis_non-ribosomal_peptide_synthase_protein", "BGC0000457", 1, "NRP", 28.0, 306.0, 33.92857142857143, 6.17e-84], ["CCJ67645.1", "JagA", "BGC0001127", 1, "NRP", 29.0, 308.0, 37.08545918367347, 6.49e-84], ["ALD82525.1", "non-ribosomal_peptide_synthase", "BGC0001212", 1, "NRP+Polyketide", 30.0, 307.0, 30.452806122448976, 8.01e-84], ["OKA09424.1", "non-ribosomal_peptide_synthetase", "BGC0001459", 1, "NRP:Glycopeptide", 27.0, 310.0, 34.151785714285715, 9.43e-84], ["AEZ51517.1", "pmxB", "BGC0001153", 1, "NRP:Lipopeptide", 32.0, 302.0, 25.38265306122449, 9.44e-84], ["ACN39015.1", "putative_nonribosomal_peptide_synthetase_TomB", "BGC0000448", 1, "NRP", 27.0, 306.0, 34.24744897959184, 1.83e-83], ["MBN3579112.1", "amino_acid_adenylation_domain-containing_protein", "BGC0002613", 1, "NRP+Polyketide", 30.0, 308.0, 32.047193877551024, 2.15e-83], ["CCE88377.1", "non-ribosomal_peptide_synthetase/polyketide_synthase", "BGC0001034", 1, "NRP+Polyketide:Modular type I polyketide", 32.0, 308.0, 23.118622448979593, 3.58e-83], ["AHD05617.1", "putative_non-ribosomal_peptide_ligase_domain_protein", "BGC0001033", 1, "NRP+Polyketide", 27.0, 303.0, 26.881377551020407, 6.06e-83], ["CAJ45639.1", "vanchrobactin_non_ribosomal_peptide_synthetase", "BGC0000454", 1, "NRP", 27.0, 306.0, 35.42729591836735, 1.06e-82], ["ACM79810.1", "ZmaO", "BGC0001059", 1, "NRP+Polyketide", 25.0, 303.0, 41.07142857142857, 1.37e-82], ["EME52989.1", "amino_acid_adenylation_protein", "BGC0001460", 1, "NRP:Glycopeptide", 27.0, 306.0, 33.705357142857146, 1.39e-82], ["ABC35522.1", "thiotemplate_mechanism_natural_product_synthetase", "BGC0000186", 1, "NRP+Polyketide:Modular type I polyketide", 29.0, 305.0, 25.98852040816326, 3.05e-82], ["AAL15600.1", "SimH", "BGC0000270", 1, "Polyketide", 29.0, 295.0, 25.797193877551024, 4.06e-82], ["QOE83923.1", "tyrocidine_synthase_3", "BGC0002051", 1, "NRP", 28.0, 296.0, 34.98086734693878, 4.45e-82], ["AAO56106.1", "yersiniabactin_non-ribosomal_peptide_synthetase", "BGC0002570", 1, "NRP+Polyketide", 32.0, 303.0, 25.063775510204085, 5.62e-82], ["CZT62785.1", "Non-ribosomal_peptide_synthase,_involved_in_Hassallidin_biosynthesis", "BGC0001614", 1, "NRP", 27.0, 304.0, 31.122448979591837, 5.67e-82], ["ctg1_orf10", "", "BGC0000321", 1, "NRP", 26.0, 303.0, 56.91964285714286, 9.03e-82], ["AIE77059.1", "peptide_synthetase", "BGC0000418", 1, "NRP", 31.0, 303.0, 25.8609693877551, 1.18e-81], ["BCK51629.1", "non-ribosomal_peptide_synthetase", "BGC0002520", 1, "Polyketide", 27.0, 297.0, 38.64795918367347, 1.27e-81], ["WP_051206796.1", "LLM_class_flavin-dependent_oxidoreductase", "BGC0002624", 1, "NRP+Polyketide", 30.0, 302.0, 22.098214285714285, 1.44e-81], ["AIG79241.1", "Hypothetical_protein", "BGC0000419", 1, "Saccharide+NRP:Glycopeptide", 30.0, 302.0, 25.797193877551024, 2.02e-81], ["AAK06804.1", "Tyroxyl-AMP-forming_enzyme", "BGC0001072", 1, "Saccharide+Polyketide:Modular type I polyketide+Polyketide:Type II polyketide+Other:Aminocoumarin", 29.0, 293.0, 25.73341836734694, 2.14e-81], ["QXF14600.1", "PydA", "BGC0002239", 1, "Polyketide+NRP", 27.0, 302.0, 34.72576530612245, 2.71e-81], ["AFK57214.1", "DidC", "BGC0000985", 1, "Polyketide+NRP:Cyclic depsipeptide", 28.0, 297.0, 34.88520408163265, 4.17e-81], ["FAA01291.1", "polyketide_synthase-nonribosomal_peptide_synthetase_PyvA", "BGC0002210", 1, "Polyketide+NRP", 25.0, 300.0, 36.28826530612245, 1.01e-80], ["ADH04681.1", "non-ribosomal_peptide_synthetase", "BGC0001344", 1, "NRP+Polyketide", 27.0, 293.0, 35.58673469387755, 1.12e-80], ["BAF50727.1", "hybrid_polyketide_synthase-non_ribosomal_peptide_synthetase", "BGC0001116", 1, "NRP+Polyketide", 28.0, 300.0, 33.577806122448976, 1.25e-80], ["ADC79642.1", "TamD", "BGC0001052", 1, "NRP+Polyketide:Modular type I polyketide", 27.0, 291.0, 33.035714285714285, 1.65e-80], ["ADZ24999.1", "non-ribosomal_peptide_synthase", "BGC0000380", 1, "NRP+Polyketide:Modular type I polyketide", 30.0, 296.0, 27.232142857142854, 1.75e-80], ["ABS74205.1", "fengycin_synthetase_E", "BGC0001095", 1, "NRP", 27.0, 294.0, 26.084183673469386, 2.4e-80], ["QMS79067.1", "nonribosomal_peptide_synthetase_12", "BGC0002198", 1, "NRP", 23.0, 298.0, 57.39795918367348, 2.64e-80], ["EFL06866.1", "predicted_protein", "BGC0000300", 1, "NRP", 27.0, 295.0, 32.68494897959184, 3.68e-80], ["AJV88376.1", "MfnD", "BGC0001214", 1, "NRP", 28.0, 295.0, 37.244897959183675, 4.25e-80], ["WP_050383088.1", "non-ribosomal_peptide_synthetase", "BGC0001451", 1, "NRP", 29.0, 289.0, 31.409438775510207, 6.61e-80], ["CAP93139.1", "cyclic_hydrophobic_tetrapeptide", "BGC0000357", 1, "NRP:Cyclic depsipeptide", 23.0, 297.0, 63.83928571428571, 1.03e-79], ["QNH68024.1", "PfpA", "BGC0002268", 1, "Polyketide+NRP", 26.0, 296.0, 37.244897959183675, 1.15e-79], ["WP_010369425.1", "non-ribosomal_peptide_synthetase", "BGC0000314", 1, "Polyketide+NRP:Cyclic depsipeptide+Other:Aminocoumarin", 26.0, 293.0, 34.05612244897959, 1.55e-79], ["BAJ19066.1", "L-lysine_activating_non-ribosomal_peptide_synthetase", "BGC0000288", 1, "NRP", 27.0, 288.0, 34.91709183673469, 2.44e-79], ["CAJ76286.1", "putative_non-ribosomal_peptide_synthetase", "BGC0000972", 1, "NRP+Polyketide:Modular type I polyketide+Polyketide:Trans-AT type I polyketide", 25.0, 292.0, 42.378826530612244, 2.67e-79], ["ACU36654.1", "amino_acid_adenylation_domain_protein", "BGC0000392", 1, "NRP", 28.0, 295.0, 34.183673469387756, 3.97e-79], ["WP_050383094.1", "non-ribosomal_peptide_synthetase", "BGC0001451", 1, "NRP", 28.0, 288.0, 30.006377551020407, 1.16e-78], ["OAL11435.1", "non-ribosomal_peptide_synthetase", "BGC0001570", 1, "NRP", 27.0, 286.0, 36.25637755102041, 1.25e-78], ["QPI18726.1", "nonribosomal_peptide_synthetase", "BGC0002125", 1, "NRP:Cyclic depsipeptide", 27.0, 285.0, 31.026785714285715, 1.66e-78], ["BBQ09587.1", "PKS-NRPS_hybrid", "BGC0002261", 1, "Polyketide", 26.0, 292.0, 34.85331632653062, 2.17e-78], ["CBF80487.1", "hybrid_PKS-NRPS_(Eurofung)", "BGC0000959", 1, "NRP+Polyketide:Iterative type I polyketide", 25.0, 292.0, 34.630102040816325, 2.17e-78], ["ABM21571.1", "crpC", "BGC0000975", 1, "NRP+Polyketide", 32.0, 291.0, 21.81122448979592, 2.89e-78], ["AVV61987.1", "putative_non-ribosomal_peptide_synthetase", "BGC0001477", 1, "NRP+Polyketide:Modular type I polyketide", 27.0, 283.0, 33.5140306122449, 4.25e-78], ["BAI23334.1", "putative_non-ribosomal_peptide_synthetase", "BGC0000949", 1, "NRP", 27.0, 284.0, 34.98086734693878, 6.48e-78], ["ABU70377.1", "hypothetical_protein", "BGC0001890", 1, "NRP", 24.0, 286.0, 39.15816326530612, 7.72e-78], ["EAU38971.1", "PKS-NRPS_hybrid", "BGC0001122", 1, "NRP+Polyketide:Iterative type I polyketide", 27.0, 290.0, 34.88520408163265, 8.29e-78], ["ADN26248.1", "peptide_synthetase", "BGC0000951", 1, "NRP", 29.0, 279.0, 26.658163265306122, 8.36e-78], ["ADY76664.1", "non-ribosomal_peptide_synthetase", "BGC0000950", 1, "NRP:Uridylpeptide+Other:Nucleoside", 33.0, 279.0, 22.034438775510203, 8.67e-78], ["AKQ52531.1", "nonribosomal_peptide_synthetase", "BGC0002533", 1, "NRP+Polyketide", 31.0, 289.0, 22.863520408163264, 1.12e-77], ["OJJ96433.1", "hypothetical_protein", "BGC0002226", 1, "NRP", 23.0, 288.0, 53.18877551020408, 2.8e-77], ["CRI73800.1", "loading_module_of_NRPS-PKS", "BGC0001215", 1, "NRP", 32.0, 283.0, 21.90688775510204, 3.12e-77], ["CAN89638.1", "putative_non-ribosomal_peptide_synthetase", "BGC0001070", 1, "NRP+Polyketide:Modular type I polyketide+Polyketide:Trans-AT type I polyketide", 26.0, 281.0, 33.577806122448976, 3.34e-77], ["QBK15049.1", "PKS-NRPS_hybrid_TraA", "BGC0002197", 1, "Polyketide+NRP", 25.0, 288.0, 35.044642857142854, 4.14e-77], ["CAO91861.1", "PKS-NRPS_hybrid", "BGC0000968", 1, "NRP+Polyketide:Iterative type I polyketide", 26.0, 288.0, 34.630102040816325, 5.53e-77], ["ABF85931.1", "non-ribosomal_peptide_synthase/polyketide_synthase_Ta1", "BGC0001025", 1, "NRP+Polyketide:Trans-AT type I polyketide", 30.0, 287.0, 26.084183673469386, 9.27e-77], ["KFL51885.1", "amino_acid_adenylation_protein", "BGC0001711", 1, "NRP+Polyketide", 27.0, 282.0, 27.327806122448976, 2.07e-76], ["KUM80514.1", "hypothetical_protein", "BGC0001562", 1, "NRP", 30.0, 278.0, 26.147959183673468, 2.24e-76], ["EDU47082.1", "lovastatin_nonaketide_synthase", "BGC0002250", 1, "Polyketide+NRP", 26.0, 285.0, 35.39540816326531, 4.66e-76], ["BCJ07531.1", "hypothetical_protein", "BGC0002379", 1, "NRP", 29.0, 278.0, 31.855867346938776, 5.52e-76], ["QHD43130.1", "NRPS/PKS_hybrid_protein", "BGC0002546", 1, "NRP+Polyketide", 27.0, 284.0, 35.29974489795919, 8.15e-76], ["CAD15513.1", "non-ribosomal_peptide_synthetase", "BGC0001014", 1, "NRP:NRP siderophore+Polyketide:Modular type I polyketide+Polyketide:Iterative type I polyketide", 31.0, 283.0, 25.478316326530614, 9.18e-76], ["AAD44234.1", "PstB", "BGC0000362", 1, "NRP", 30.0, 283.0, 25.98852040816326, 9.96e-76], ["AFK57215.1", "DidD", "BGC0000985", 1, "Polyketide+NRP:Cyclic depsipeptide", 31.0, 283.0, 21.33290816326531, 1.36e-75], ["AAY32966.1", "DszC", "BGC0001093", 1, "NRP+Polyketide", 33.0, 281.0, 20.34438775510204, 6.78e-75], ["QBA57735.1", "NRPS", "BGC0002377", 1, "NRP", 26.0, 280.0, 34.183673469387756, 8.65e-75], ["AMK48227.1", "nonribosomal_peptide_synthetas", "BGC0001351", 1, "NRP", 27.0, 278.0, 34.05612244897959, 1.23e-74], ["EWM63007.1", "linear_gramicidin_synthetase_LgrC", "BGC0001328", 1, "NRP:Cyclic depsipeptide+Polyketide:Modular type I polyketide", 28.0, 270.0, 28.762755102040817, 1.55e-74], ["AGK13426.1", "enterochelin_sythetase_component_F_(Serine-activating_enzyme)_(Seryl-AMP_ligase)", "BGC0002528", 1, "NRP", 30.0, 276.0, 30.80357142857143, 1.65e-74], ["BBD17741.1", "non-ribosomal_peptide_synthetase", "BGC0001918", 1, "NRP+Polyketide", 26.0, 280.0, 34.40688775510204, 1.66e-74], ["ABV56585.1", "KtzE", "BGC0000378", 1, "NRP", 28.0, 278.0, 29.528061224489793, 1.83e-74], ["AQZ26587.1", "obafluorin_dimodular_nonribosomal_peptide_synthetase", "BGC0001437", 1, "NRP", 25.0, 278.0, 38.45663265306122, 2.81e-74], ["CAJ76298.1", "putative_hybrid_polyketide-non-ribosomal_peptide_synthetase", "BGC0000972", 1, "NRP+Polyketide:Modular type I polyketide+Polyketide:Trans-AT type I polyketide", 27.0, 278.0, 30.899234693877553, 3.07e-74], ["WP_051872436.1", "non-ribosomal_peptide_synthetase", "BGC0001771", 1, "NRP", 26.0, 272.0, 34.02423469387755, 3.1e-74], ["AHH25592.1", "NRPS", "BGC0000957", 1, "NRP+Polyketide", 31.0, 268.0, 22.098214285714285, 3.17e-74], ["EPS34234.1", "nonribosomal_peptide_synthatase-polyketide_synthase", "BGC0002067", 1, "NRP+Polyketide:Iterative type I polyketide", 25.0, 278.0, 34.40688775510204, 4.56e-74], ["CAB53322.1", "putative_peptide_synthetase", "BGC0000325", 1, "NRP", 28.0, 278.0, 34.72576530612245, 5.7e-74], ["DAB41661.1", "nonribosomal_peptide_synthetase", "BGC0001585", 1, "Alkaloid", 23.0, 276.0, 60.076530612244895, 6.62e-74], ["QJX57338.1", "ChaA", "BGC0002538", 1, "Polyketide", 25.0, 277.0, 34.69387755102041, 7.79e-74], ["QOJ72663.1", "XenE", "BGC0002505", 1, "Polyketide+NRP", 25.0, 277.0, 34.50255102040816, 7.83e-74], ["ATY72525.1", "non-ribosomal_peptide_synthetase", "BGC0001574", 1, "NRP", 29.0, 275.0, 30.102040816326532, 8.27e-74], ["MAA_10036", "nonribosomal_peptide_synthase_GliP-like,_putative", "BGC0000337", 1, "NRP", 23.0, 276.0, 56.34566326530612, 1.02e-73], ["EAW09117.1", "hybrid_NRPS/PKS_enzyme,_putative", "BGC0000983", 1, "NRP+Polyketide:Iterative type I polyketide", 25.0, 277.0, 35.267857142857146, 1.03e-73], ["ABS90476.1", "NRPS", "BGC0001106", 1, "NRP+Polyketide", 32.0, 272.0, 21.14158163265306, 1.06e-73], ["BAW32333.1", "nonribosomal_peptide_synthetase", "BGC0001631", 1, "NRP+Polyketide", 26.0, 276.0, 34.2155612244898, 1.32e-73], ["AFP73394.1", "FusA", "BGC0001268", 1, "NRP+Polyketide", 25.0, 276.0, 34.88520408163265, 1.69e-73], ["BAX64246.1", "NRPS", "BGC0001623", 1, "NRP+Polyketide", 26.0, 276.0, 33.099489795918366, 1.77e-73], ["BCK51628.1", "non-ribosomal_peptide_synthetase", "BGC0002520", 1, "Polyketide", 30.0, 267.0, 22.41709183673469, 1.85e-73], ["AAL33757.1", "putative_non-ribosomal_peptide_synthetase", "BGC0000421", 1, "NRP", 29.0, 269.0, 26.02040816326531, 2.85e-73], ["QWT72291.1", "amino_acid_adenylation_domain-containing_protein", "BGC0002430", 1, "NRP+Saccharide", 31.0, 268.0, 23.947704081632654, 4.37e-73], ["BAI63288.1", "putative_non-ribosomal_peptide_synthetase", "BGC0000434", 1, "NRP", 29.0, 273.0, 25.637755102040817, 1.12e-72], ["ACS68554.1", "hybrid_PKS-NRPS_protein", "BGC0001026", 1, "NRP+Polyketide", 26.0, 273.0, 35.61862244897959, 1.14e-72], ["SDF67357.1", "amino_acid_adenylation_domain-containing_protein", "BGC0002422", 1, "NRP", 32.0, 266.0, 21.14158163265306, 1.3e-72], ["AAT28740.1", "FUSS", "BGC0000064", 1, "NRP+Polyketide", 25.0, 273.0, 36.54336734693878, 1.45e-72], ["CCC55922.1", "putative_non-ribosomal_peptide_synthetase", "BGC0000973", 1, "NRP+Polyketide:Modular type I polyketide", 25.0, 267.0, 34.088010204081634, 1.62e-72], ["CBG67531.1", "NRPS_multienzyme_(AMP-binding_and_pcp)", "BGC0002367", 1, "NRP", 29.0, 261.0, 20.440051020408163, 1.66e-72], ["AGA37269.1", "NRPS", "BGC0000819", 1, "NRP+Alkaloid", 23.0, 272.0, 61.06505102040817, 1.81e-72], ["ATP76243.1", "NdaA", "BGC0001705", 1, "NRP+Polyketide", 26.0, 272.0, 27.774234693877553, 1.94e-72], ["QCS37521.1", "pyiS", "BGC0001881", 1, "NRP+Polyketide:Iterative type I polyketide", 26.0, 272.0, 34.31122448979592, 3.39e-72], ["ADN43685.1", "PKS-NRPS", "BGC0001136", 1, "NRP+Polyketide:Iterative type I polyketide", 26.0, 271.0, 35.42729591836735, 4.49e-72], ["CCB53267.1", "non-ribosomal_peptide_synthetase", "BGC0001393", 1, "NRP", 22.0, 270.0, 43.526785714285715, 1.07e-71], ["WP_064118616.1", "non-ribosomal_peptide_synthetase", "BGC0002075", 1, "Alkaloid+NRP:Lipopeptide", 27.0, 266.0, 33.705357142857146, 1.97e-71], ["ADF88262.1", "mixed_nonribosomal_peptide_synthetase/_polyketide_synthase", "BGC0000979", 1, "NRP+Polyketide", 32.0, 266.0, 20.79081632653061, 2.43e-71], ["AZH23822.1", "MgiJ", "BGC0001971", 1, "NRP+Polyketide", 32.0, 267.0, 21.364795918367346, 2.58e-71], ["AGS77307.1", "NRPS_modules_1-2", "BGC0001178", 1, "NRP:Glycopeptide", 31.0, 268.0, 21.93877551020408, 2.86e-71], ["AAF19815.1", "mtaG", "BGC0001024", 1, "NRP+Polyketide:Modular type I polyketide", 27.0, 267.0, 22.22576530612245, 3.49e-71], ["AEO14743.1", "NdaA", "BGC0000396", 1, "NRP", 26.0, 268.0, 28.66709183673469, 3.79e-71], ["ARP51711.1", "PKS-NRPS_hybrid_protein", "BGC0001741", 1, "NRP+Polyketide", 25.0, 268.0, 34.5344387755102, 3.8e-71], ["ADF88265.1", "mixed_nonribosomal_peptide_synthetase/_polyketide_synthase", "BGC0000980", 1, "NRP+Polyketide", 32.0, 266.0, 20.79081632653061, 4.23e-71], ["BAD55612.1", "non-ribosomal_peptide_synthetase", "BGC0001027", 1, "NRP+Polyketide", 27.0, 266.0, 33.6734693877551, 4.99e-71], ["RSO11556.1", "non-ribosomal_peptide_synthetase", "BGC0002637", 1, "NRP", 25.0, 268.0, 34.98086734693878, 5.64e-71], ["ARR97039.1", "SphF", "BGC0001780", 1, "NRP", 27.0, 267.0, 26.5625, 6.31e-71], ["CAE53350.1", "non-ribosomal_peptide_synthetase", "BGC0000440", 1, "NRP:Glycopeptide", 32.0, 267.0, 20.408163265306122, 6.39e-71], ["CAG15009.1", "peptide_synthetase,_module_1-2", "BGC0000441", 1, "NRP", 32.0, 267.0, 20.408163265306122, 6.39e-71], ["iliA", "", "BGC0002035", 1, "NRP+Polyketide", 25.0, 268.0, 34.05612244897959, 6.5e-71], ["AJD47483.1", "amino_acid_adenylation_domain-containing_protein", "BGC0002418", 1, "NRP+Polyketide", 26.0, 261.0, 32.27040816326531, 6.84e-71], ["AZZ09613.1", "PvhA", "BGC0002304", 1, "Polyketide+NRP", 25.0, 267.0, 33.89668367346938, 8.49e-71], ["AKC54422.1", "fumosorinone_biosynthesis_polyketide_synthase", "BGC0001218", 1, "NRP+Polyketide", 26.0, 267.0, 34.661989795918366, 8.6e-71], ["ADQ55475.1", "NRPS", "BGC0000350", 1, "NRP:Beta-lactam", 25.0, 265.0, 27.55102040816326, 8.92e-71], ["BAZ95823.1", "PKS-NRPS_hybrid_cpaA", "BGC0001563", 1, "NRP+Polyketide", 25.0, 267.0, 35.01275510204081, 1.09e-70], ["ABX60161.1", "mixed_NRPS/PKS", "BGC0000978", 1, "NRP+Alkaloid+Polyketide:Modular type I polyketide", 32.0, 266.0, 20.66326530612245, 1.2e-70], ["ADF88279.1", "mixed_NRPS/PKS", "BGC0000981", 1, "NRP+Polyketide", 32.0, 266.0, 20.79081632653061, 1.2e-70], ["KZM69124.1", "non-ribosomal_peptide_synthetase", "BGC0002352", 1, "Other", 27.0, 265.0, 36.44770408163265, 1.26e-70], ["CAP20364.1", "equibactin_equibactin_nonribosomal_peptide_synthase_protein", "BGC0000347", 1, "NRP", 28.0, 266.0, 25.478316326530614, 1.38e-70], ["AGN74886.1", "nonribosomal_peptide_synthetase", "BGC0000459", 1, "NRP:Cyclic depsipeptide+Polyketide:Trans-AT type I polyketide", 27.0, 265.0, 34.119897959183675, 1.68e-70], ["QCP68975.1", "VatS", "BGC0002296", 1, "NRP+Polyketide", 31.0, 265.0, 21.93877551020408, 1.75e-70], ["NSC23530.1", "amino_acid_adenylation_domain-containing_protein", "BGC0002359", 1, "NRP", 26.0, 263.0, 40.68877551020408, 2.02e-70], ["AAC82549.1", "FxbB", "BGC0000351", 1, "NRP", 29.0, 265.0, 26.02040816326531, 2.43e-70], ["ATJ04411.1", "NRPS,_TomB_binding", "BGC0001637", 1, "NRP", 25.0, 263.0, 34.151785714285715, 2.8e-70], ["QBA57740.1", "NRPS", "BGC0002377", 1, "NRP", 30.0, 260.0, 21.81122448979592, 3.5e-70], ["ACY13414.1", "amino_acid_adenylation_domain_protein", "BGC0001367", 1, "NRP+Polyketide", 27.0, 265.0, 32.142857142857146, 5.66e-70], ["CAI94718.1", "putative_CoA_ligase", "BGC0000141", 1, "Polyketide", 32.0, 261.0, 21.04591836734694, 6.27e-70], ["EFE73308.1", "non-ribosomal_peptide_synthetase", "BGC0000431", 1, "NRP:Cyclic depsipeptide", 31.0, 260.0, 20.950255102040817, 8.35e-70], ["CDG76959.1", "non-ribosomal_peptide_synthetase,_terminal_component", "BGC0000446", 1, "NRP:Pyrrolobenzodiazepine", 24.0, 262.0, 33.609693877551024, 8.41e-70], ["KKP04599.1", "Non-ribosomal_peptide_synthetase_-_Polyketide_synthase", "BGC0002066", 1, "NRP+Polyketide:Iterative type I polyketide", 25.0, 264.0, 40.05102040816326, 9.46e-70], ["QBQ83704.1", "polyketide_synthase-nonribosomal_peptide_synthetase", "BGC0002093", 1, "Polyketide+NRP", 25.0, 263.0, 34.40688775510204, 1.63e-69], ["CBJ90359.1", "putative_Peptide_synthetase", "BGC0000465", 1, "NRP", 26.0, 260.0, 23.341836734693878, 2.2e-69], ["ABV79986.1", "ApnB", "BGC0000301", 1, "NRP", 31.0, 257.0, 21.747448979591837, 3.26e-69], ["ALG65314.1", "Cal22", "BGC0001297", 1, "NRP", 30.0, 255.0, 22.831632653061224, 4.61e-69], ["ABI22133.1", "putative_non-ribosomal_peptide_synthetase", "BGC0000422", 1, "NRP", 25.0, 258.0, 33.80102040816326, 1.43e-68], ["QBE85649.1", "BuaA", "BGC0001857", 1, "Alkaloid+NRP+Polyketide:Iterative type I polyketide", 25.0, 259.0, 35.49107142857143, 2.39e-68], ["AZH23792.1", "MgcJ", "BGC0001970", 1, "NRP+Polyketide", 29.0, 258.0, 21.90688775510204, 2.39e-68], ["CAL69597.1", "PKS-NRPS", "BGC0001049", 1, "NRP+Polyketide:Iterative type I polyketide", 26.0, 257.0, 36.25637755102041, 9.38e-68], ["UMP03490.1", "NmvB", "BGC0002649", 1, "NRP+Polyketide", 28.0, 250.0, 25.82908163265306, 2.13e-67], ["EAL89049.1", "nonribosomal_peptide_synthetase", "BGC0000355", 1, "NRP", 25.0, 256.0, 38.99872448979592, 2.67e-67], ["ADH01485.1", "putative_mixed_polyketide_synthase/non-ribosomal_peptide_synthetase", "BGC0000995", 1, "NRP+Polyketide", 26.0, 254.0, 34.5344387755102, 4.79e-67], ["QRK05501.1", "myxochelin_non-ribosomal_peptide_synthetase_MxcG", "BGC0002324", 1, "NRP+Polyketide", 29.0, 252.0, 29.177295918367346, 7.74e-67], ["XP_001220460.1", "uncharacterized_protein", "BGC0001182", 1, "NRP+Polyketide:Iterative type I polyketide", 26.0, 254.0, 34.661989795918366, 8.35e-67], ["QJY30853.1", "PKS-NRPS_hybrid_protein", "BGC0002539", 1, "Alkaloid", 26.0, 254.0, 34.85331632653062, 9.89e-67], ["AIC32693.1", "FR9DEF", "BGC0001113", 1, "NRP+Polyketide", 26.0, 254.0, 34.5344387755102, 1.24e-66], ["AFA26384.1", "polyketide_synthase_A", "BGC0001874", 1, "NRP+Polyketide", 24.0, 253.0, 35.33163265306122, 2.28e-66], ["CAD89778.1", "MelG_protein", "BGC0001010", 1, "NRP+Polyketide:Modular type I polyketide", 27.0, 251.0, 22.098214285714285, 3.11e-66], ["ABV56588.1", "KtzH", "BGC0000378", 1, "NRP", 27.0, 252.0, 29.97448979591837, 3.31e-66], ["DMH02_027320", "amino_acid_adenylation_domain-containing_protein", "BGC0002638", 1, "NRP", 29.0, 245.0, 27.040816326530614, 4.67e-66], ["AGN11881.1", "tstDEF", "BGC0001114", 1, "NRP+Polyketide", 31.0, 252.0, 21.90688775510204, 4.76e-66], ["ABC34305.1", "peptide_synthetase,_putative", "BGC0000961", 1, "NRP+Polyketide", 26.0, 249.0, 29.846938775510207, 5.38e-66], ["AJI44167.1", "long-chain-fatty-acid-CoA_ligase", "BGC0001193", 1, "NRP", 27.0, 250.0, 32.74872448979592, 6.5e-66], ["CBJ89771.1", "Non-ribosomal_peptide_synthase_involved_in_Xenocoumacin_synthesis", "BGC0001054", 1, "NRP+Polyketide:Modular type I polyketide", 26.0, 250.0, 31.568877551020407, 9.15e-66], ["ALG65340.1", "Var5", "BGC0002416", 1, "NRP+Polyketide", 27.0, 245.0, 27.519132653061224, 1.17e-65], ["QCP68971.1", "VatR", "BGC0002296", 1, "NRP+Polyketide", 30.0, 249.0, 21.10969387755102, 1.4e-65], ["WP_051462298.1", "non-ribosomal_peptide_synthetase", "BGC0001873", 1, "NRP:Lipopeptide", 23.0, 249.0, 34.78954081632653, 1.47e-65], ["CAN89633.1", "putative_hybrid_non-ribosomal_peptide_synthetase/polyketide_synthase", "BGC0001070", 1, "NRP+Polyketide:Modular type I polyketide+Polyketide:Trans-AT type I polyketide", 32.0, 248.0, 21.364795918367346, 2.04e-65], ["CAD32904.2", "non-ribosomal_peptide_synthetase_A", "BGC0000354", 1, "NRP", 29.0, 244.0, 22.799744897959183, 2.6e-65], ["BAK26562.1", "PKS-NRPS_hybrid", "BGC0000977", 1, "NRP+Polyketide", 24.0, 248.0, 35.39540816326531, 4.37e-65], ["TRX17525.1", "AMP-binding_protein", "BGC0002329", 1, "NRP", 28.0, 244.0, 24.71301020408163, 6.3e-65], ["AAG31130.1", "MxcG", "BGC0001345", 1, "NRP", 29.0, 245.0, 26.626275510204085, 1.13e-64], ["ARU08063.1", "mlcA", "BGC0001448", 1, "NRP:Lipopeptide:Ca+-dependent lipopeptide", 28.0, 241.0, 22.64030612244898, 2.85e-64], ["CAQ71827.1", "non_ribosomal_peptide_synthase,_antibiotic_synthesis;_contains_1_condensation_domain,_1_AMP-acid_ligases_II_domain", "BGC0001189", 1, "NRP", 31.0, 241.0, 21.651785714285715, 3.28e-64], ["EAT91803.2", "hypothetical_protein", "BGC0002205", 1, "Polyketide+NRP", 24.0, 244.0, 35.9375, 6.51e-64], ["ADZ45324.1", "non-ribosomal_peptide_synthetase", "BGC0001020", 1, "NRP+Polyketide", 28.0, 239.0, 28.890306122448976, 8.23e-64], ["ACN39727.1", "SibD", "BGC0000428", 1, "NRP", 26.0, 242.0, 25.924744897959183, 1.46e-63], ["AEO57481.1", "PKS-NRPSs", "BGC0001449", 1, "NRP+Alkaloid+Polyketide:Iterative type I polyketide", 24.0, 243.0, 34.91709183673469, 2.47e-63], ["ABR67750.1", "CmnG", "BGC0000316", 1, "NRP", 29.0, 237.0, 24.840561224489797, 2.68e-63], ["CCP45167.1", "Peptide_synthetase_MbtF_(peptide_synthase)", "BGC0001021", 1, "NRP+Polyketide", 25.0, 241.0, 36.92602040816326, 3.04e-63], ["AYJ71713.1", "non-ribosomal_peptide_synthetase", "BGC0001942", 1, "NRP+Polyketide", 26.0, 236.0, 33.89668367346938, 9.53e-63], ["AAP92496.1", "nonribosomal_peptide_synthetase", "BGC0000458", 1, "NRP", 27.0, 236.0, 30.580357142857146, 1.11e-62], ["ABW71853.1", "nonribosomal_peptide_synthetase", "BGC0000303", 1, "NRP", 26.0, 239.0, 33.89668367346938, 1.15e-62], ["DAD54486.1", "trans-acyltransferase_polyketide_synthase", "BGC0002059", 1, "NRP+Polyketide:Trans-AT type I polyketide", 29.0, 240.0, 23.4375, 1.49e-62], ["CBJ89761.1", "Non-ribosomal_peptide_synthase_involved_in_xenocoumacin_synthesis", "BGC0001054", 1, "NRP+Polyketide:Modular type I polyketide", 28.0, 233.0, 20.34438775510204, 1.52e-62], ["CAD70194.1", "non-ribosomal_peptide_synthetase", "BGC0001047", 1, "NRP+Polyketide", 26.0, 238.0, 27.614795918367346, 1.89e-62], ["ABF87167.1", "non-ribosomal_peptide_synthase_MxcG", "BGC0002492", 1, "NRP", 29.0, 238.0, 23.72448979591837, 2.03e-62], ["AAL33756.1", "putative_non-ribosomal_peptide_synthetase", "BGC0000421", 1, "NRP", 26.0, 234.0, 30.644132653061224, 4.51e-62], ["BBB04327.1", "nonribosomal_peptide_synthetase", "BGC0001717", 1, "NRP", 25.0, 238.0, 33.482142857142854, 4.95e-62], ["AEF33080.1", "putative_peptide_synthetase", "BGC0001039", 1, "NRP+Polyketide", 25.0, 237.0, 31.28188775510204, 8.08e-62], ["AEA29644.1", "putative_nonribosomal_peptide_synthetase_and_kinurenine_monooxygenase", "BGC0000409", 1, "NRP", 24.0, 237.0, 34.183673469387756, 8.26e-62], ["QPP19367.1", "PenP", "BGC0002501", 1, "Alkaloid", 25.0, 236.0, 36.54336734693878, 9.97e-62], ["ACG60761.1", "NRPS(C/A)", "BGC0001058", 1, "NRP:Glycopeptide+Polyketide:Modular type I polyketide+Saccharide:Hybrid/tailoring saccharide", 25.0, 234.0, 34.82142857142857, 1.26e-61], ["QOG08944.1", "FfsA", "BGC0002204", 1, "Polyketide+NRP", 24.0, 237.0, 34.43877551020408, 1.4e-61], ["CAQ71826.1", "non_ribosomal_peptide_synthase,_antibiotic_synthesis;_contains_1_condensation_domain,_1_AMP-acid_ligases_II_domain,_PP-binding,_Phosphopantetheine_attachment_site_and_one_taurine_catabolism_dioxygenase", "BGC0001189", 1, "NRP", 28.0, 235.0, 27.901785714285715, 1.52e-61], ["AAL33758.1", "putative_non-ribosomal_peptide_synthetase", "BGC0000421", 1, "NRP", 30.0, 235.0, 20.758928571428573, 1.72e-61], ["EHA55875.1", "polyketide_synthase", "BGC0002235", 1, "Polyketide+NRP", 24.0, 236.0, 35.36352040816326, 1.85e-61], ["CBL93720.1", "NRPS_didomain_PCP-A", "BGC0000360", 1, "NRP", 31.0, 229.0, 22.257653061224488, 2.23e-61], ["AXF14776.1", "AMP-dependent_synthetase", "BGC0002563", 1, "NRP", 27.0, 233.0, 24.71301020408163, 4.25e-61], ["NAO96317.1", "amino_acid_adenylation_domain-containing_protein", "BGC0002117", 1, "NRP", 25.0, 231.0, 30.452806122448976, 5.33e-61], ["QMW30133.1", "hypothetical_protein", "BGC0002248", 1, "Terpene+NRP", 26.0, 231.0, 31.441326530612244, 5.75e-61], ["AFK57220.1", "DidI", "BGC0000985", 1, "Polyketide+NRP:Cyclic depsipeptide", 27.0, 228.0, 27.200255102040817, 6.12e-61], ["NAO96316.1", "AMP-binding_protein", "BGC0002117", 1, "NRP", 27.0, 233.0, 23.97959183673469, 8.14e-61], ["ACZ66258.1", "APS1", "BGC0000304", 1, "NRP", 27.0, 234.0, 28.95408163265306, 9.91e-61], ["XP_020057667.1", "uncharacterized_protein", "BGC0001718", 1, "NRP", 25.0, 233.0, 34.119897959183675, 1.67e-60], ["AGQ43600.1", "HC-toxin_synthetase", "BGC0001166", 1, "NRP", 23.0, 232.0, 40.75255102040816, 3.81e-60], ["AAV66110.2", "fusaridione_A_synthetase", "BGC0000992", 1, "NRP+Polyketide", 24.0, 231.0, 34.94897959183674, 6e-60], ["QCY50741.1", "non-ribosomal_peptide_synthetase", "BGC0002287", 1, "NRP", 23.0, 224.0, 33.482142857142854, 4.93e-59], ["WP_002308266.1", "NRPS,_A-domain_Leucine", "BGC0002058", 1, "Polyketide+NRP", 23.0, 224.0, 33.482142857142854, 8.68e-59], ["ADN26252.1", "peptide_synthetase", "BGC0000951", 1, "NRP", 28.0, 221.0, 22.5765306122449, 1.11e-58], ["BBC43184.1", "PKS-NRPS_hybrid", "BGC0001738", 1, "NRP+Polyketide", 25.0, 227.0, 34.566326530612244, 1.15e-58], ["ABK39646.1", "nonribosomal_peptide_synthetase", "BGC0001502", 1, "NRP", 26.0, 223.0, 34.50255102040816, 1.23e-58], ["CAF05650.1", "TubE_protein", "BGC0001053", 1, "NRP+Polyketide", 27.0, 224.0, 30.293367346938776, 1.29e-58], ["EJK79842.1", "amino_acid_adenylation_enzyme/thioester_reductase_family_protein", "BGC0000436", 1, "NRP", 26.0, 223.0, 27.806122448979593, 6.35e-58], ["WP_006051172.1", "condensation_domain-containing_protein", "BGC0001999", 1, "NRP", 28.0, 221.0, 24.553571428571427, 1.67e-57], ["AAP92497.1", "nonribosomal_peptide_synthetase", "BGC0000458", 1, "NRP", 28.0, 220.0, 25.318877551020407, 2.25e-57], ["AKJ15896.1", "non_ribosomal_peptide_synthetase", "BGC0002735", 1, "Polyketide+NRP", 25.0, 219.0, 31.441326530612244, 2.96e-57], ["EHA53213.1", "D-alanine-poly(phosphoribitol)_ligase_subunit_1", "BGC0002158", 1, "NRP+Polyketide", 24.0, 221.0, 35.0765306122449, 4.59e-57], ["RLV71192.1", "non-ribosomal_peptide_synthetase", "BGC0001846", 1, "NRP+Saccharide:Hybrid/tailoring saccharide", 26.0, 221.0, 25.924744897959183, 5.32e-57], ["AGN74892.1", "nonribosomal_peptide_synthetase/polyketide_synthase_hybrid_protein", "BGC0000459", 1, "NRP:Cyclic depsipeptide+Polyketide:Trans-AT type I polyketide", 25.0, 218.0, 32.525510204081634, 9.86e-56], ["CAG69516.1", "putative_non-ribosomal_peptide_synthetase_with_condensation,_AMP-binding_and_phosphopantetheine-binding_domains", "BGC0000352", 1, "NRP:NRP siderophore", 25.0, 214.0, 30.739795918367346, 1.9e-55], ["BAE56606.1", "", "BGC0001123", 1, "NRP", 26.0, 214.0, 33.16326530612245, 4.16e-55], ["EHA55860.1", "polyketide_synthase/peptide_synthetase", "BGC0002235", 1, "Polyketide+NRP", 23.0, 214.0, 34.78954081632653, 8.14e-55], ["AAQ59161.2", "enterobactin_synthetase_component_F", "BGC0002679", 1, "NRP", 28.0, 211.0, 25.956632653061224, 1.77e-54], ["ESU17760.1", "hypothetical_protein", "BGC0002172", 1, "NRP", 24.0, 212.0, 26.785714285714285, 6.44e-54], ["EAU36744.1", "predicted_protein", "BGC0000292", 1, "NRP", 24.0, 208.0, 37.723214285714285, 3.68e-53], ["BAF50720.1", "hybrid_non_ribosomal_peptide_synthetase-polyketide_synthase", "BGC0001116", 1, "NRP+Polyketide", 29.0, 208.0, 20.950255102040817, 4.92e-53], ["AET79179.1", "lysergyl_peptide_synthetase_subunit_2", "BGC0001241", 1, "Terpene", 25.0, 207.0, 34.91709183673469, 6.01e-53], ["CCE30235.1", "related_to_non-ribosomal_peptide_synthetase", "BGC0002232", 1, "Alkaloid", 25.0, 207.0, 34.91709183673469, 6.01e-53], ["EPH46610.1", "putative_Dimodular_nonribosomal_peptide_synthase", "BGC0001519", 1, "NRP+Polyketide", 24.0, 205.0, 31.600765306122447, 7.95e-53], ["CBF76038.1", "nonribosomal_peptide_synthase,_putative_(Eurofung)", "BGC0001399", 1, "NRP", 25.0, 206.0, 32.525510204081634, 1.05e-52], ["CCG06115.1", "hybrid_NRPS/PKS", "BGC0001543", 1, "Polyketide", 26.0, 206.0, 29.496173469387756, 1.29e-52], ["EFY99276.1", "non-ribosomal_peptide_synthetase", "BGC0002710", 1, "NRP", 23.0, 206.0, 33.32270408163265, 1.4e-52], ["CAJ96471.1", "non-ribosomal_peptide_synthetase", "BGC0000330", 1, "NRP:NRP siderophore", 29.0, 204.0, 21.269132653061224, 2.07e-52], ["AGD80620.1", "non-ribosomal_peptide_synthetase", "BGC0000394", 1, "NRP", 25.0, 204.0, 33.80102040816326, 2.11e-52], ["EAL85113.2", "hybrid_PKS-NRPS_enzyme", "BGC0001037", 1, "NRP+Polyketide:Iterative type I polyketide", 27.0, 206.0, 26.785714285714285, 2.98e-52], ["ADY16689.1", "TqaB", "BGC0001142", 1, "NRP", 24.0, 202.0, 33.45025510204081, 6.91e-52], ["KJY85279.1", "long-chain_fatty_acid--CoA_ligase", "BGC0002491", 1, "NRP", 23.0, 201.0, 33.73724489795919, 3.43e-51], ["WP_051700105.1", "non-ribosomal_peptide_synthetase", "BGC0001368", 1, "NRP", 28.0, 200.0, 20.184948979591837, 8.33e-51], ["UOH28374.1", "AceN", "BGC0002149", 1, "NRP+Terpene", 27.0, 197.0, 23.660714285714285, 4.1e-50], ["AGZ15476.1", "putative_non_ribosomal_peptide_synthetase", "BGC0001036", 1, "NRP+Polyketide", 25.0, 196.0, 31.53698979591837, 6.84e-50], ["BAC76476.1", "multifunctional_polyketide-peptide_synthase_LkcA", "BGC0001100", 1, "NRP+Polyketide", 26.0, 194.0, 22.7359693877551, 5.38e-49], ["ACY02015.1", "enterobactin_synthetase_component_F", "BGC0000343", 1, "NRP", 27.0, 186.0, 25.669642857142854, 1.82e-47], ["XP_011325838.1", "hypothetical_protein", "BGC0001545", 1, "NRP", 23.0, 190.0, 39.54081632653062, 1.9e-47], ["ABY66004.1", "type_II_beta-Tyr_adenylation_domain_protein", "BGC0001008", 1, "Polyketide:Iterative type I polyketide+Polyketide:Enediyne type I polyketide", 24.0, 188.0, 35.42729591836735, 2.54e-47], ["ABA59548.1", "NRPS", "BGC0000453", 1, "NRP:Cyclic depsipeptide", 25.0, 187.0, 25.8609693877551, 1.73e-46], ["MCC5026027.1", "amino_acid_adenylation_domain-containing_protein", "BGC0002118", 1, "NRP+Polyketide", 24.0, 186.0, 31.345663265306122, 1.77e-46], ["CBF77087.1", "conserved_hypothetical_protein", "BGC0001679", 1, "NRP", 25.0, 186.0, 31.21811224489796, 2.17e-46], ["MCC5025983.1", "amino_acid_adenylation_domain-containing_protein", "BGC0002119", 1, "NRP+Polyketide", 24.0, 186.0, 31.345663265306122, 2.18e-46], ["SDF67296.1", "Acyl-CoA_synthetase_(AMP-forming)/AMP-acid_ligase_II", "BGC0002422", 1, "NRP", 27.0, 184.0, 23.628826530612244, 4.27e-46], ["ACN39014.1", "putative_nonribosomal_peptide_synthetase_TomA", "BGC0000448", 1, "NRP", 27.0, 177.0, 21.205357142857142, 1.74e-45], ["AGO86662.1", "equisetin_synthetase", "BGC0001255", 1, "NRP+Polyketide", 25.0, 181.0, 23.533163265306122, 1.13e-44], ["AFN69082.1", "nonribosomal_peptide_synthetase_6", "BGC0001249", 1, "NRP", 28.0, 176.0, 20.471938775510203, 2.52e-43], ["OJJ99913.1", "hypothetical_protein", "BGC0002225", 1, "Terpene", 26.0, 171.0, 20.440051020408163, 4.07e-42], ["AQM58288.1", "non-ribosomal_peptide_synthase", "BGC0001816", 1, "NRP+Polyketide", 28.0, 170.0, 21.07780612244898, 7.57e-42], ["AGC65513.1", "TtcA", "BGC0001876", 1, "NRP", 26.0, 171.0, 23.278061224489797, 1.24e-41], ["ABM91454.1", "lysergyl_peptide_synthetase_LpsB", "BGC0000348", 1, "NRP", 24.0, 169.0, 28.443877551020407, 1.86e-41], ["AMQ36134.1", "PsyC", "BGC0002617", 1, "NRP", 27.0, 168.0, 23.08673469387755, 4.4e-41], ["AET79177.1", "lysergyl_peptide_synthetase_subunit_3", "BGC0001241", 1, "Terpene", 28.0, 163.0, 20.886479591836736, 1.86e-39], ["CCE30237.1", "related_to_AM-toxin_synthetase_(AMT)", "BGC0002232", 1, "Alkaloid", 28.0, 163.0, 20.886479591836736, 1.86e-39], ["EAL89046.1", "nonribosomal_peptide_synthetase", "BGC0000355", 1, "NRP", 27.0, 161.0, 20.79081632653061, 4.41e-39], ["ABV97151.1", "AMP-dependent_synthetase_and_ligase", "BGC0000137", 1, "Polyketide", 26.0, 159.0, 20.153061224489797, 4e-38], ["ANY94451.1", "A-domain_type_II_peptide_synthetase", "BGC0001584", 1, "Polyketide", 26.0, 155.0, 24.840561224489797, 1.76e-37], ["BAE60013.1", "", "BGC0001518", 1, "Terpene", 26.0, 150.0, 20.089285714285715, 1.07e-35], ["AGK15448.1", "AMP-dependent_synthetase_and_ligase_family_protein", "BGC0002529", 1, "NRP", 24.0, 150.0, 25.765306122448976, 1.35e-35], ["ALU98443.1", "hypothetical_protein", "BGC0001397", 1, "NRP+Polyketide", 26.0, 149.0, 24.71301020408163, 1.42e-35], ["AAL06681.1", "A-domain_type_II_peptide_synthetase", "BGC0000965", 1, "Polyketide:Iterative type I polyketide+Polyketide:Enediyne type I polyketide", 26.0, 145.0, 28.188775510204085, 3.08e-34], ["AAC01710.1", "RifA", "BGC0000136", 1, "Polyketide", 26.0, 137.0, 20.503826530612244, 2.25e-31], ["WP_003060229.1", "type_I_polyketide_synthase", "BGC0002009", 1, "Polyketide", 27.0, 135.0, 20.440051020408163, 6.58e-31], ["KAF7597139.1", "hypothetical_protein", "BGC0002264", 1, "NRP", 26.0, 134.0, 20.440051020408163, 1.18e-30], ["EAU36105.1", "predicted_protein", "BGC0002273", 1, "NRP", 26.0, 132.0, 21.0140306122449, 5.92e-30], ["QBF51769.1", "type_I_polyketide_synthase", "BGC0001856", 1, "Polyketide:Modular type I polyketide", 24.0, 125.0, 20.37627551020408, 7.96e-28], ["AAN32979.1", "BarE", "BGC0000962", 1, "NRP+Polyketide:Modular type I polyketide", 22.0, 112.0, 20.503826530612244, 8.65e-24], ["ABP55493.1", "thioester_reductase_domain", "BGC0001006", 1, "NRP+Polyketide", 22.0, 107.0, 20.28061224489796, 1.86e-22], ["QTT72113.1", "type_I_polyketide_synthase", "BGC0002350", 1, "NRP+Polyketide+Saccharide", 23.0, 99.0, 20.216836734693878, 9.18e-20], ["BCN28621.1", "non-ribosomal_peptide_synthetase", "BGC0002441", 1, "Polyketide+NRP", 23.0, 93.0, 23.309948979591837, 4.46e-18], ["AHN91924.1", "EchA", "BGC0000340", 1, "NRP", 23.0, 83.0, 23.78826530612245, 5.3e-15], ["WP_226048588.1", "AMP-binding_protein", "BGC0002106", 1, "Polyketide", 23.0, 81.0, 20.66326530612245, 2.56e-14], ["AAR16521.1", "RimA", "BGC0000138", 1, "Polyketide", 23.0, 81.0, 20.66326530612245, 2.56e-14], ["EGJ35087.1", "Fatty-acyl-ACP_ligase", "BGC0001163", 1, "Polyketide:Modular type I polyketide", 22.0, 62.0, 20.184948979591837, 8.32e-09], ["EAU36089.1", "predicted_protein", "BGC0002273", 1, "NRP", 24.0, 59.0, 20.886479591836736, 1.32e-07], ["QIZ24104.1", "type_I_polyketide_synthase", "BGC0002540", 1, "Polyketide", 22.0, 54.0, 20.886479591836736, 2.94e-06]]}}}}, "antismash.modules.lanthipeptides": {"record_id": "gnlXLLPAJBFE_58", "schema_version": 5, "motifs": {}, "new_cds_features": [], "protoclusters": {}, "comparippson": {"db_results": [{"database": {"name": "antiSMASH-DB", "version": "3.0", "url": "https://antismash-db.secondarymetabolites.org/area.html?record=@accession@&start=@start@&end=@end@", "id_format": "@accession@", "description_format": "@type@: @locus@", "fields": ["accession", "type", "locus", "start", "end"], "dir_name": "asdb"}, "hits": {}, "aliases": {}}, {"database": {"name": "MIBiG", "version": "3.1", "url": "https://mibig.secondarymetabolites.org/go/@accession@", "id_format": "@accession@ (@locus@)", "description_format": "@type@: @compounds@", "fields": ["accession", "compounds", "type", "locus"], "dir_name": "mibig"}, "hits": {}, "aliases": {}}], "aliases": {}}}, "antismash.modules.lassopeptides": {"record_id": "gnlXLLPAJBFE_58", "schema_version": 3, "motifs": {}, "new_cds_features": [], "protoclusters": {}, "comparippson_results": {"db_results": [{"database": {"name": "antiSMASH-DB", "version": "3.0", "url": "https://antismash-db.secondarymetabolites.org/area.html?record=@accession@&start=@start@&end=@end@", "id_format": "@accession@", "description_format": "@type@: @locus@", "fields": ["accession", "type", "locus", "start", "end"], "dir_name": "asdb"}, "hits": {}, "aliases": {}}, {"database": {"name": "MIBiG", "version": "3.1", "url": "https://mibig.secondarymetabolites.org/go/@accession@", "id_format": "@accession@ (@locus@)", "description_format": "@type@: @compounds@", "fields": ["accession", "compounds", "type", "locus"], "dir_name": "mibig"}, "hits": {}, "aliases": {}}], "aliases": {}}}, "antismash.modules.nrps_pks": {"schema_version": 3, "record_id": "gnlXLLPAJBFE_58", "domain_predictions": {"nrpspksdomains_ctg58_21_AMP-binding.1": {"nrpys": {"aa10": "DAYFGGLVSK", "aa34": "TGHAFDAHVYEIFLGMGGESNLYGPTEASVSVSV", "stachelhaus_matches": [{"substrates": [{"long": "valine", "short": "Val", "norine": "Val"}], "signature": "DALFVGLVAK", "aa10_score": 0.7, "aa34_score": 0.6176470588235294}, {"substrates": [{"long": "N5-hydroxyornithine", "short": "ohOrn", "norine": "OH-Orn"}], "signature": "DAQEGGLVDK", "aa10_score": 0.7, "aa34_score": 0.5}], "physiochemical_class": {"name": "hydrophobic-aliphatic", "score": 0.2175005410424713, "substrates": [{"long": "alanine", "short": "Ala", "norine": "Ala"}, {"long": "glycine", "short": "Gly", "norine": "Gly"}, {"long": "valine", "short": "Val", "norine": "Val"}, {"long": "leucine", "short": "Leu", "norine": "Leu"}, {"long": "isoleucine", "short": "Ile", "norine": "Ile"}, {"long": "2-aminobutyric acid", "short": "Abu", "norine": "Abu"}, {"long": "isovaline", "short": "Iva", "norine": "Ival"}, {"long": "serine", "short": "Ser", "norine": "Ser"}, {"long": "threonine", "short": "Thr", "norine": "Thr"}, {"long": "4-hydroxyphenylglycine", "short": "Hpg", "norine": "Hpg"}, {"long": "3,5-dihydroxyphenylglycine", "short": "dHpg", "norine": "Dhpg"}, {"long": "cysteine", "short": "Cys", "norine": "Cys"}, {"long": "proline", "short": "Pro", "norine": "Pro"}, {"long": "pipecolic acid", "short": "Pip", "norine": "Hpr"}]}, "large_cluster": {"name": "N/A", "score": 0.0, "substrates": []}, "small_cluster": {"name": "N/A", "score": 0.0, "substrates": []}, "single_amino": {"name": "N/A", "score": 0.0, "substrates": []}}}, "nrpspksdomains_ctg58_21_AMP-binding.2": {"nrpys": {"aa10": "DLWLMGAIFK", "aa34": "TGVSFDLAIWDALSMVGGDCSAGGATEAAIFSIL", "stachelhaus_matches": [{"substrates": [{"long": "N5-formyl-N5-hydroxyornithine", "short": "fohOrn", "norine": "Fo-OH-Orn"}], "signature": "DLWGMGAVNK", "aa10_score": 0.7, "aa34_score": 0.38235294117647056}], "physiochemical_class": {"name": "hydrophobic-aliphatic", "score": 0.8801188178605698, "substrates": [{"long": "alanine", "short": "Ala", "norine": "Ala"}, {"long": "glycine", "short": "Gly", "norine": "Gly"}, {"long": "valine", "short": "Val", "norine": "Val"}, {"long": "leucine", "short": "Leu", "norine": "Leu"}, {"long": "isoleucine", "short": "Ile", "norine": "Ile"}, {"long": "2-aminobutyric acid", "short": "Abu", "norine": "Abu"}, {"long": "isovaline", "short": "Iva", "norine": "Ival"}, {"long": "serine", "short": "Ser", "norine": "Ser"}, {"long": "threonine", "short": "Thr", "norine": "Thr"}, {"long": "4-hydroxyphenylglycine", "short": "Hpg", "norine": "Hpg"}, {"long": "3,5-dihydroxyphenylglycine", "short": "dHpg", "norine": "Dhpg"}, {"long": "cysteine", "short": "Cys", "norine": "Cys"}, {"long": "proline", "short": "Pro", "norine": "Pro"}, {"long": "pipecolic acid", "short": "Pip", "norine": "Hpr"}]}, "large_cluster": {"name": "N/A", "score": 0.0, "substrates": []}, "small_cluster": {"name": "N/A", "score": 0.0, "substrates": []}, "single_amino": {"name": "N/A", "score": 0.0, "substrates": []}}}, "nrpspksdomains_ctg58_21_AMP-binding.3": {"nrpys": {"aa10": "DIFNVVTIWK", "aa34": "SDTSFDISAFDGNSVLVGESSTGGATESSIWSII", "stachelhaus_matches": [{"substrates": [{"long": "cysteine", "short": "Cys", "norine": "Cys"}], "signature": "DLFNLSLIWK", "aa10_score": 0.6, "aa34_score": 0.6176470588235294}, {"substrates": [{"long": "glycine", "short": "Gly", "norine": "Gly"}], "signature": "DILQVGMIWK", "aa10_score": 0.6, "aa34_score": 0.4117647058823529}], "physiochemical_class": {"name": "hydrophobic-aliphatic", "score": 1.0125461862359233, "substrates": [{"long": "alanine", "short": "Ala", "norine": "Ala"}, {"long": "glycine", "short": "Gly", "norine": "Gly"}, {"long": "valine", "short": "Val", "norine": "Val"}, {"long": "leucine", "short": "Leu", "norine": "Leu"}, {"long": "isoleucine", "short": "Ile", "norine": "Ile"}, {"long": "2-aminobutyric acid", "short": "Abu", "norine": "Abu"}, {"long": "isovaline", "short": "Iva", "norine": "Ival"}, {"long": "serine", "short": "Ser", "norine": "Ser"}, {"long": "threonine", "short": "Thr", "norine": "Thr"}, {"long": "4-hydroxyphenylglycine", "short": "Hpg", "norine": "Hpg"}, {"long": "3,5-dihydroxyphenylglycine", "short": "dHpg", "norine": "Dhpg"}, {"long": "cysteine", "short": "Cys", "norine": "Cys"}, {"long": "proline", "short": "Pro", "norine": "Pro"}, {"long": "pipecolic acid", "short": "Pip", "norine": "Hpr"}]}, "large_cluster": {"name": "Polar, uncharged (aliphatic with -SH)", "score": 0.4823967195058455, "substrates": [{"long": "cysteine", "short": "Cys", "norine": "Cys"}]}, "small_cluster": {"name": "Polar, uncharged (aliphatic with -SH)", "score": 0.46849801045365574, "substrates": [{"long": "cysteine", "short": "Cys", "norine": "Cys"}]}, "single_amino": {"name": "Polar, uncharged (aliphatic with -SH)", "score": 0.48184171685563354, "substrates": [{"long": "cysteine", "short": "Cys", "norine": "Cys"}]}}}, "nrpspksdomains_ctg58_21_PCP.1": {}, "nrpspksdomains_ctg58_21_Condensation_LCL.1": {}, "nrpspksdomains_ctg58_21_PCP.2": {}, "nrpspksdomains_ctg58_21_Condensation_LCL.2": {}, "nrpspksdomains_ctg58_21_PCP.3": {}, "nrpspksdomains_ctg58_21_Thioesterase.1": {}}, "consensus": {"nrpspksdomains_ctg58_21_AMP-binding.1": "X", "nrpspksdomains_ctg58_21_AMP-binding.2": "X", "nrpspksdomains_ctg58_21_AMP-binding.3": "Cys"}, "consensus_transat": {}, "region_predictions": {"1": [{"sc_number": 1, "polymer": "(X - X - Cys)", "docking_used": false, "smiles": "NC([*])C(=O)NC([*])C(=O)NC(CS)C(=O)O", "ordering": ["ctg58_21"]}]}}, "antismash.modules.rrefinder": {"schema_version": 1, "bitscore_cutoff": 25.0, "hits_by_protocluster": {}, "hits_by_cds": {}, "min_length": 50, "record_id": "gnlXLLPAJBFE_58"}, "antismash.modules.sactipeptides": {"record_id": "gnlXLLPAJBFE_58", "schema_version": 3, "motifs": {}, "new_cds_features": [], "protoclusters": {}, "comparippson_results": {"db_results": [{"database": {"name": "antiSMASH-DB", "version": "3.0", "url": "https://antismash-db.secondarymetabolites.org/area.html?record=@accession@&start=@start@&end=@end@", "id_format": "@accession@", "description_format": "@type@: @locus@", "fields": ["accession", "type", "locus", "start", "end"], "dir_name": "asdb"}, "hits": {}, "aliases": {}}, {"database": {"name": "MIBiG", "version": "3.1", "url": "https://mibig.secondarymetabolites.org/go/@accession@", "id_format": "@accession@ (@locus@)", "description_format": "@type@: @compounds@", "fields": ["accession", "compounds", "type", "locus"], "dir_name": "mibig"}, "hits": {}, "aliases": {}}], "aliases": {}}}, "antismash.modules.t2pks": {"schema_version": 3, "record_id": "gnlXLLPAJBFE_58", "protocluster_predictions": {}}, "antismash.modules.tfbs_finder": {"schema_version": 1, "pvalue": 1e-05, "start_overlap": 50, "record_id": "gnlXLLPAJBFE_58", "hits_by_region": {"1": [{"name": "NrtR", "start": 27736, "description": "NAD synthesis repressor", "consensus": "TTNTNGTCRNNNTGACGATTA", "confidence": "weak", "strand": 1, "score": 23.20524207196195, "max_score": 35.6303}, {"name": "ZuR", "start": 30, "description": "Zinc-responsive repressor", "consensus": "TGAANNTCATTTTCA", "confidence": "medium", "strand": 1, "score": 21.50831098712104, "max_score": 28.18779}, {"name": "ZuR", "start": 2440, "description": "Zinc-responsive repressor", "consensus": "TGAANNTCATTTTCA", "confidence": "medium", "strand": 1, "score": 24.12964285802685, "max_score": 28.18779}]}}, "antismash.modules.thiopeptides": {"record_id": "gnlXLLPAJBFE_58", "schema_version": 3, "protoclusters with motifs": [], "motifs": [], "cds_features": {}, "comparippson": {"db_results": [{"database": {"name": "antiSMASH-DB", "version": "3.0", "url": "https://antismash-db.secondarymetabolites.org/area.html?record=@accession@&start=@start@&end=@end@", "id_format": "@accession@", "description_format": "@type@: @locus@", "fields": ["accession", "type", "locus", "start", "end"], "dir_name": "asdb"}, "hits": {}, "aliases": {}}, {"database": {"name": "MIBiG", "version": "3.1", "url": "https://mibig.secondarymetabolites.org/go/@accession@", "id_format": "@accession@ (@locus@)", "description_format": "@type@: @compounds@", "fields": ["accession", "compounds", "type", "locus"], "dir_name": "mibig"}, "hits": {}, "aliases": {}}], "aliases": {}}}, "antismash.modules.tta": {"TTA codons": [], "schema_version": 2, "record_id": "gnlXLLPAJBFE_58", "gc_content": 0.5508975599269053, "threshold": 0.65}}}, {"id": "gnlXLLPAJBFE_59", "seq": {"data": "ATTAATTACAATAATATAAAAAAGGTATTATTGCTTAGATTAGACGACAAAATCGGTGATATGGTTGTAGCATCAGGTGTAATTAAACTTCTCGCAGAAAAGAAGATAGATGTCTACCTATTAACAGGACCGTGTTGCGCTAATATGCTTGCTCACTCTGAATACTTAAAGAAAGTATTTATTTATCATAATCGTGGTTCATTGAAGTATCTTGCCCAGGAAAAATTTGATGCAGTAATAGACTTTGATGATGTAGTGACGTATGAGCGATGCCGTCTTGTGCATAAAATTGCGGCAAAGTGCTCTATTGGGTTTAATAAAAATCGTGTTCCAGTTTACACTCAATCCATTGATTTTTATGATGAAAATAAACATATTTCTGGCAGGCATTCTAAAGTTCTGGCATTTTTTGGTATAAACGAATATGACTATAACTATCACATACCTATTAGCCCGGACTCAGTAACTCGTGTGGATAAATTATTATCTTCTTTGAACTATCGGAGGTTGATCGCTATCAACCCATTAACAGGTTCGGATGATAAGGATTTCACTCGCGATCAGGTTCAGGGGCTTATTGATCATATCGCAAAAAAGTATCCTGATGATCAAGTTATTCTCATAGGGATAGACTCAAAACTAATTTCATTAAATGTATCTAATGCTGTTTTTGTTGATGGTAGCACGGTAAATACCGCCGCTGAAATTATCCGAAGGGCAGACTTTGTTGTGTCTCCTGATACATCCATAGTTCATATGTGCAAAGCCTTTAATAAACCCCTTTTGGCAATTTATAATAAAAGAAGGTTAAAGGATACAGGGTTAATTGGTTATAAAATTTGGGCGCCAAATTACCCTGGTGCTTATCAAATGGTAGTTGATCAGGATGATATCAGCCAACTTCCTACGCAGGTCATCAAAGATGAGTTTGACAGGTTAGTCATTAGAAATAAATAAAATATCGGTTGATTTTAGCGTATATTAAAATCAACCGATAGTTCTAGAGTACGGGGAATGTTGCAATAGCTTGTACAACCATCTCAGCACTAATCCCCGCCATCTCCTTCCCCGTTTCCGGGCGCAGTACATACTGATTCTTGCCATAACCGCCAATCAACCCCGGGTCCGTCGGGCCATAAAGGGTAATATTCGGCCGATCGAGGGCGGCGGTCAAGTGGCTAAGGCCGGTATCAACCGATACCACCGCACGCGCACCAGCCAGCGTGCGGGCAACCTGTTCCAGCGTCAGCTTAGGCAGGACCTCAACAAAGTCGAAGCCCTCGGCCAGCCTGAGTGCGCGCTGATGCTCATGCTCGGCACCCCAGGGCAACTTAATCTTTAGGCCTGAAGGCTGCATCAATCCGATCAGCTCACGCCAGTGGCTTTCCGGCCAGTGCTTATTATCGCGCGTGGTGGCGTGTAAAAACACCAGGTACTGGTTGGCATCAGCGGGCAGTTCAGCGGTGAAGTGCTGGGCAATGGCGTAGTCACCGGTAGTGGTGGGCAGGTCGTAACCAAGACTTTTGGCGAACAGTTCGCGGGTACGCTGCACCGCGTGCTGCTGCTTGCTGATTTCGTAACGCTTATCGTACCACCAGCTGGCAAATGGCTCGCGTGCGCTATTTCTGTCTGCGCCGTGTTTGATACCTTTCGCCAGGCGCGTCACCAGCGCGGCGCTTTTAATCAGCCCCTGGGCGTCAATCACCGCGTCATATTCCCGCGACTGCAGTTCGCGTTTGAATGCGACCCGCTCTTCACGCACCTGGCTACCGAACCAGTGCTTACGCCAGCGGCGGATGGCAACAGGTAACACGCGGTCGACCGCCGGGTGCCAGGAAGGGATCTGGGCAAAGCCCTCTTCCACCACCCAGTCAAAGCGAATACCGGGAATGGCGTGCATGGCGTCAGTTAACGCCGGCAAAGAGTGAAGCACATCCCCCATGGAGGAGGTTTTAATTATCAGAACCCGCATTCAGACTCCAGGCCGGGGGCAAAGCGTTTCCAGCTCGGTCAGGACGCGTTCTGGAGTAATATCAATCAGGCTCTGGTGATAGCCTTCGGCGGCATCACCTTTACGCACTTTATGGTAACCCGTAATCAGGCGGATCACGCGTGCTTTATCGGAAAGTGGTGGGGTGAAATCCGGGCTGCTTGGGCCATACAGCGCGATCAGCGGGCGGTCGAGCGCGGCGGCGATGTGCATCAGCCCCGAGTCATTGCTGATCACGGCATGGCAGGCAGCCAGCAGGATGACTGCCTGCTCCAGCTGGGTTTTCCCGGCCAGATTACAGCAGTGCTGGCGTGACTCTTCAGCCAGCGAGGCGAGGATCGCTTCGCCGGTCTCAGCGTCTTTCGCCGAACCAAACAGCACCACCTGGTAGCCCTGATCGATCAGGCGCTGCGCTAGCGTGGCGTAGTGGTAGTGTGGCCAGCGTTTAGCCGGACCGAACTCAGCGCCGGGGCAAAAACCAACGATCGGGCGCTGCGGGTTAAGGCTGAATGCGGCAACGGTCGCCTGCTTCTCATCTTCCCCTACCGCCAGCTTAGGCCACAGCAGCGGCTGCGGTAGATCTTGCGCGCGCTGAATACGCGCCTTGTCATAGCCAAGCGCGACATAGCGCTGCACCATCAGCGGAAAAGCCGCTTTATCCAGCACGCGGACATCATTCAGCAGCCCGTAACGCATCTCGCCGCGCCAGCCGGTACGGCGGGGGATGGCGGCGAAGAAGGGCACCAGCGCAGATTTAAATGAGTTTGGCAGTACGTAAGCACGCTCATAGCCGGCGGCACGCAGCGACTTGCCCAGACGACGGCGCTCGCCAATTTCCAGCGCGCCGTGGCCGAGCGGCATGGACAACGCCTCGTTCACTTCCGGCATGCGTGATAGCAGAGGACGGCACCACGCGGGTGCCATCACATCGATTACGGCGTCAGGATTTTCGGCCTTCAGGGTGCGATAGAGACTTTGCGACATCATCATATCGCCGACCCATGACGGGCCGATTACCAGAATTTTCATCGCCGGAAGGCCTCTTACGCGTTACGGTTCAGCCAGGCCATATACTCTGCCACGCCTTCGGCGACGGTTTTAAACGGCTTGTCATAGCCTGCCGCACGCAGTTTGGTCTGGTCCGCCAGGGTAAACGCCTGGTAGCGGCCTTTCAGTTTTTCCGGGAATGGAATGTATTCGATTTCACCGCTCTGATGATATTTCAGGGCGGCATCGGCCACTTCCTGGAAAGATTCGGCGCGGCCGGTACCGCAGTTAAAGATGCCGGAGACCCCATTTTCCCAGAACCACAGGTTTACGGAGGCCACGTCTTCCACGTAGATGAAGTCGCGCTTAAAGCCGTCGCTGCCTTCAAACAGCTTCGGGTTCTCGCCGTTGTTCAGCTGGGTATTGAGGTGGAAGGCGACGCTCGCCATGCTGCCTTTATGGCCTTCACGCGGCCCGTACACGTTGAAGTAGCGGAATCCGCACACCTGAGACTGCGCCTCCGGCAGGATGTTACGCACGTAGTGGTCGAACAACATTTTCGAGTAGCCGTAGACGTTCAGCGGCTCTTCATACTGGCGCTCTTCGATAAAGTCAGCGTTGCGGCCGCCGTAAGTGGCGGCGGAAGAGGCGTACAGGAATGGAACCTGATGCTCCAGGCACCAGTGCAGCAGCTCTTTCGAGTACTGGTAGTTGTTATCCATCATGTATTTGCCATCCCACTCGGTGGTGGAAGAGCAGGCGCCTTCATGGAAAATGGCTTCCACATCACCGAAGTCTTCATCGGCGAGCAGTGAAATCAGAAAATCTTCCTTATCCATGTAGTCGGCAATATTGAGATCCGTCAGGTTGGCGAATTTAGTGCCGTCTTTCAGATTGTCGACCACCAGAATGTCGGTGTGACCCTTATCATTCAGCGCTTTAATGATGTTGCTGCCAATAAATCCAGCGCCGCCGGTAACGATAATCATGAGCTTTAACCCTAATACAGTGGGGTGAAACAGGAGGTTTCACACGCTAATGGCTCTTATCATAACATCTCATTGCGCCCTCGACAGCCAGAGGAGTCCGTAACCCCCGCTGCTCAGCGTTATTTTCCGTGAGTTATGCTGCAAAATTCACATTCCCCCGCGTGGTTGTTCAAGCCTGTGCTTCACTTTCAGTAATCTGTATCGCAAAAAATGATTTCTGGAGGATAAAGGTGAGTCAGGAATTCTATCAACAGCTTAAAGGAGAGTTGGCCCGCGCTGAACAGGAAGGGTTGTTCAAGCGTGAGCGGCAGATTATCAGCGAGCAGCAGGCGGAGATCGTGCTGGCGGATGGCAGCAGGCTGCTGAACTTCTGTGCCAATAACTATCTTGGCCTGGCGAATCATCCCGCCTTAATCGCCGCGGCGAAAACAGGCATGGATACCCACGGTTTTGGCATGGCCTCGGTGCGTTTTATCTGTGGTACGCAGGACAGCCATCGTCAGCTGGAGCAGCAGCTGGCGGCGTTTCTCGGCATGGAAGATGCCATCCTCTACTCCTCCTGCTTTGACGCCAACGGTGGGCTGTTTGAGACGCTGTTAAGCGAGCAGGATGCGGTGATTTCCGATGCGTTGAATCACGCTTCGATCATTGATGGCATCCGCCTGTGTAAAGCGCAGCGCTACCGCTATGCCAACAACGACATGGCGGAGCTGGAAGCGCGCCTGCAGCAGGCGCAGGCGGCCGGAGCGCGCCATATTTTGATCGCCACCGACGGGGTGTTCTCCATGGATGGCGCGATCGCCAACCTGCGCGGCGTCTGTGACCTGGCGGAACACTACAAGGCGCTGGTGATGGTAGACGACTCGCATGCCGTCGGCTTTGTCGGCGAGCAGGGGCGCGGCAGCCATGAACACTGCGACGTAATGGGGCGGGTAGATATTATCACCGGCACGCTGGGTAAAGCGCTTGGGGGCGCCTCAGGTGGCTACACGGCGGCTAAAAAAGAGGTGGTGGAGTGGCTGCGCCAGCGCTCGCGGCCTTACCTGTTCTCTAACTCGCTGGCGCCCTCAATTGTTGCGGCCTCGATTCAGGTGCTGAATATGCTGGCGGACGGGCAGGGCTTGCGCCAGCGCCTGTGGGACAACGTGCGCTATTTCCGCAGTGCGATGAGCGCGGCGGGCTTTACCCTGGCCGGGGCCGATCATGCCATTATCCCGGTGATGCTGGGCGAAGCGCGGCTGGCGCAGGAGTTTGCCAGCCGCCTGCAGCATGAAGGGATTTACGTTACCGGTTTCTTTTATCCGGTGGTGCCAAAAGGAGAGGCGCGTATTCGCACCCAGATCTCCGCCGCGCACAGTCAGGCGCAGCTGGAACGTGCCGTAGCGGCCTTTGTGAAGGTGGGCCAGGAACTGGGCGTGATTGCCCAGCGGGAGGCATGATGAAGGCCTTAGCCAAGCTGCACGCTGAGCCGGGGATCTGGATGATTGAGGATGCGGCAATCCCGGAGCCGGGCCATAACGACGTGCTGATTAAAATCCGCAAAACGGCGATTTGCGGCACCGACGTCCATATTTACAACTGGGATGAGTGGTCGCAGAAGACTATTCCGGTGCCGATGATCACGGGCCATGAATATGTTGGAGAAATTGTTGCGCTGGGCCAGGAAGTGGCTGGCTTTCGCATTGGCGACCGCGTGTCCGGTGAAGGACATATCACCTGCGGGCACTGCCGCAACTGTCGCGGTGGCCGCACGCATCTGTGCCGCAATGCGATTGGCGTCGGCGTCAACCGACAGGGCTGCTTTGCCGAGTATCTGGTCATCCCTGCGGTGAACGCCTTCAAAATCCCCGATAACATTCCTGACGATCTGGCGGCGATTTTTGACCCCTTTGGGAATGCGGTGCATACCGCGCTCTCCTTTGACCTGGTCGGCGAAGACGTGCTGATCACCGGTGCCGGGCCGATCGGGATAATGGCGGCGGCTATCTGTCGTCACGTTGGCGCCCGGCACGTGGTGATCACCGACGTTAACCAGTATCGGCTGGATCTGGCGCGCAAGATGGGCGTCACGCGGGCGGTGAATGTCAGCCATGAAAATCTGCCGCAGGTGATGGCGGAACTCGGCATGACGGAAGGGTTTGACGTCGGGCTGGAGATGTCCGGCGTACCGGACGGTTTTCGCGCCATGCTCGACGTGATGAACCACGGCGGGCGCATCGCTATGCTCGGTATCCCCCCTGCCTCAATGGCGATCGACTGGAATCAGGTGATTTTCAAAGGGCTGTTTATCAAAGGGATCTATGGCCGGGAGATGTTTGAAACCTGGTATAAAATGGCCGCACTGCTGCAGTCCGGGCTGGATCTGACCCCGGTGATCACCCACCGCTATCCGATTGCTGCCTTCCAGCAGGGCTTTGATGAGATGCGCTCCGGGCATTCAGGGAAAGTGATCCTCGACTGGAGCTAATTCAGACAGGGTCGACCCGAAAGCGGTCGACCTCTACCTTATTATGCATATCAGTGAGTTGTAGGGGCTGACCCTCTTTTTCGGTCAGCCAGGGTGGGTCTGACTGAAAAAAGGCCGGCCTTTACAGCGGCTATTTCCCGAAAAGGTTTTTCTTCAGGCTCTGCACCAGCGGGCTGTTGCTGATGCTGTCAGCGATCACGCTCAGCGCTCGCGTGGCCGGCACGGGTTTAACCGTCACCTTGCACACTTCTGCGCCGCGGAACGGATTACGCGGCTGCGGTTTTTCTGCCGGCAGCGGGCGATTGCTGCCGCGCTGCGGCTCGTTTAGCAGCTGGCTTGGACGCACCAAGGTAATATCGGCGGGCAGCGTCGGCAGCATCTGCTGCAGCACGCGCACCGTGGTCGGATGCGGGTGGCCAATGGCGATCGCGGAGCCATCGCGCTGCGCCAGGCGTACTGCTCGGGTAAACTGCTGGCGGATATCGGCCTCATTCTGCGTATCGTCAAGGAATACGCGGCGCTTGATCACCTTCACGCTGGTGCCTGCGGCGGCGCGGGTTGACTGGCTGTTGCCGATGGTCATGCTGTCAAGGAAGTAGAAATTGTAGCGATCGAGCACCTGCATCACTTTCTGCATTCCCGGCAGGCTGGAGGTCATCGCGCTACCCATATGATTGTTTAGCCCAACGGCAAACGGCACGTCGGCGACGGCCTCACGCACGATGCGCGTAATCTCCTCGCTCGACATGTCCGGGCGCAGCGTGTCTTTTTCCAGCGGCTGTTTGCTAAGGGGGGCCATCGGCAGGTGGATCAGCACCTCGTGGCCGCGCTGGTGGGCTTTGGTCGCCATCTCACGGGCGTGCGGGGCATTGGGCAGCACCGCAACGGAAATGGCTGCAGGCATCTGTAGTACCTGATTTTCCTGCGCCGGGCGATAGCCGAAATCGTCAATGACAATCGAAAGCTTACCGGCGTACGCCGGGCTGACCATCATGATGGCGACCAGCAGACCGCTGAGTTTTCGGTATTGAAACAAAACTATCTTCCTAACCACGGTAGTGGATTGACTGCCTGTCCCTGACGGCGGATTTCAAAGTAGAGTGACGGCGTGCCGCGCCCACCGCTGGTGCCGACCAGCGCGATAGGCTGTCCTGCACGGACCTGGGTACCTACGCTCACCAGCGCACTCTGGTTATAACCATACAGACTCATATCGCCTTTGCCGTGCTCGACCACGACCACCAGGCCGTAGCCCTGCAGCCAGTCGGCCATCAGCACGCGGCCATCGGCAATCGCTTTAACTTCGGTGCCTTCCGGTGCGTCGATGACCAGTCCTTTCCAGCGCAGTTCTCCCTGCAGCTGCTCACCGAAGCGGTGTTCAATACTGCCGCGGATTGGCCAGACCATCTGACCGCCCGGCCGACCAAGGCCGCCGGTGCGCGACATCAGCGACCGCTCGCTGTCGGTCGGTTTGTAGGTGGTGCCTTTGCTCTTCGCCTGCGCCTCACGCTGGCGAACTTTTTCAGCCTCGCGCGCTTCACGTTCCGCCCGCGCCTTAGCTTCACGTTCGGCCCTGGCGATTTTATCCTGCAGGCGGCTTTCGTTCTGACGCAGCTCAACCAGCTGGGCCTGATCTTTCTCCAGCGAGGATTCGAGCGTGGTGATGGTTTTCTTGCGCGCCTGGCGAGCGCTTTCCAGCTTCGCCTGCTGCGACTGCTGCTGTGCTAATAGCGACTTCTGCTGGGCCTGCTTATCCACCAGGCTGGCTTTCTGCGCAGAGAGATCGCTGCGCGTTTGCTTGAGGTCTTCAATCGATTTCTGGCGCGCCTCATTGAGGTAGCCGAAATAGGCCAGCATACGTTCGCTGCGCTGGCTCTCTTCATTGCTGAGGATCAGCTGCAGCCCGCTGTGCTGACCCTGGCGGAAAGCGGCATCCAGCTGCTCAGCCAGAATTGATTCCTGCTGGGTCTGCTGCTGCTGGAGTTGAGTAATGGAGGCGTTAAGCGCGGAAATCTCTTTATTCAGCGTGGTGAGGCTGCTCTGCGTGTCGCGCAGCTGGCGGCTAGCCTGGGCAATGACCTTCTCCTGGCTCTGCAGCTGGTCAAGGAGCTGACTGCGCTGCTGCTTTTGCAGCCTGACGCTTTTCTCTTTTGCCGCGATATCCTGTTGAATACTTTGCAGCTGAGACTTGTTGTCTTCTGCCGCGAGAGCGGAAAAAGAGAACAGCAGGGCGCTGGTACAGAGTACCCCGACTGCCAGATTGGACATGCTTACGCGCAGTGGCAGGGCAGCAGCCTGCTGTTTACGCGGGGTCCATGAATGTAACACTGTCGCTTTTTCCCTCATAGCCCCGGATTATTCCACGATGAACAGCAGCTTACCAGCCATCTCGCGCTGGTTTTCTATTACTGACGGTAACATTTCCGCCAGATCCGATGCCACAAAAAGCCCCGATTGCACAACAATTCGCCGCTTAAGAACGCAGCGTCGCCATCACAGGATAGCTGCTTTCACTTAAGGCAACTTTTTTTTGTAATCTGTCGCAGAAAACATCACTCTGAGGCTCTACGCGACTGTACATGGCACTCCTGGCAGGTATACTCAGAAGCCTTGTTTTAGCTTATTAACCCTTTCGGGAGTTGTTACCCCTCATGCAAGATATTATGCAGTTCGCAGGCAATCACACCATTTTAGCTCTGGCGTGGGTTGTTCTGCTGGTTTTGGTGATCGTGACCACCGTTAAGGGCATGTTCTCCAAGGTAAAAGTAATTAGCCGTGGTGAAGCAACCCGTTTAATTAACAAAGAAGAAGCCGTGGTAGTGGACGTGCGTGGGCGCGATGATTACCGCAAGGGCCATATTTCTAATGCGATTAATGTGCTGGCCGCAGATATCAAGAAAGGTAGCTTCGGCGAGCTGGAAAAATATAAAGCCCAACCGCTGATCGTGGTGTGTGCTACCGGCACCTCCGCATCCGATTCTGCGGCGCAGCTGAATGCTGCAGGCTATGAGCAGGTTTACGTGCTGGAAGAAGGCGTATCCGGCTGGAGCGGCGATAATCTGCCGCTGGTGCGCGGCAAATAAACCGCGCGCAATAACGATTACTGGAGGGCCACCATGGCTAACGTTGAGATCTACACCAAAGCAACCTGTCCTTTCTGCCATCGGGCGAAAGCACTACTGAGCCAGAAAGGCGTGAATTTCAAAGAAATTCCAATTGACGGGAATGCTGACCTGCGTGAAAAAATGATTGAACGTAGCGGCCGGACCACGGTGCCTCAGATTTTTATTGATGCACAGCACATCGGCGGCTGTGACGACCTGTTTGCACTCGACGGTCGTGATGGCCTTGAACCGCTGTTAAAATAAGGGAAGGCTGCGCATCTGGCGCACATTGCCTGACTATTGCTGCAGCTCAATAACGGATTATTAACCAATAGGATTACGTACCATGTCAGAACAGAACAACACCGATATGTCTTTCCAGATCCAGCGTATCTACACCAAAGATATCTCTTTCGAAGCGCCTAACGCGCCACAGGTTTTCCAGAAAGAGTGGGAACCGGAAGTGAAACTGGACCTCGACACCGCGTCAAGCCAACTGGCTGACGATGTGTATGAAGTGGTACTGCGCGTCACCGTGACCGCAACCGTCGGCGAAGACTCTGCGTTCCTGTGTGAAGTACAGCAGGCAGGTATCTTCTCTATCGGTGGTATCGAAGGCACGCAGATGGCTCATTGCCTGGGCGCTTACTGCCCTAACATTCTGTTCCCGTATGCACGTGAGTGCATCACCAGCCTGGTATCACGCGGTACTTTCCCGCAGCTGAACCTTGCACCGGTTAACTTTGACGCGCTGTTCATGAACTATCTGCAGCAGTCTGAAGGTGAAGGTGCAGCACAGCAGCAGGACGCTTAATGCGTAGCCTTCATGCTTCTATGAGCGTCATCGGTGCCGGCTCGTACGGCACCGCTTTGGCGATTACGCTGGCGCGTAACGGCCATGACGTGGTGCTGTGGGGGCATAACCCGCAGCACCAGGCGCAACTGCAGGCCGACCGCTGTAACACCGCTTTCCTTCCCGATGTCCCTTTCCCCGCTACGCTCCACCTTGAAACCGACCTCGCTGCGGCGATTGCGGCCAGCCGCGACCTGCTGGTGGTGGTGCCAAGCCACGTGTTTGGTGACGTGCTGCAACAGATTAAGCCGCATCTGCGCGCTGATTCGCGCATTGTGTGGGCTACGAAAGGTCTGGAAAAGGAGACGGGCCGCTTGTTGCAAGACGTGGCGCGTGAGATCCTCGGTGACGATATTCCGCTGGCGGTGATTTCCGGCCCGACTTTCGCTAAAGAGCTGGCCGCTGGCCTGCCAACGGCGATTGCGCTGGCAGCGACGGACACGCAGTTTGCCGAAGAGCTGCAGCAGCTGCTGCACTGCGGTAAAAGCTTCCGCGTGTATAACAACCCTGATTTTATCGGCGTGCAGCTGGGCGGAGCGGTGAAAAACGTTATCGCTATCGGCGCTGGCATGTCGGACGGTATTGGCTTTGGCGCCAATGCCCGCACCGCGCTGATTACCCGCGGGCTGGCCGAAATGAGCCGCCTGGGTGCCGCACTGGGTGCAGATGCCACGACGTTTATGGGCATGGCCGGGCTGGGCGATCTGGTACTCACCTGTACCGATAATCAGTCGCGTAACCGCCGTTTCGGCATGATGCTGGGGCAGGGTGCCGATGTTGAAGGCGCACAGGCCACGATTGGGCAGGTGGTGGAAGGATTCCGTAATACCAAAGAAGTGAAGGCGCTGGCTGCACGGTTCGGCGTGGAAATGCCCATTACCGAGCAGATTTATCAGGTGCTTTACTGTGGTAAGAATGCGCGTGAGGCGGCAACCAGCCTGCTCGGGCGCACAAGGAAGGACGAAAACAGCGGGAGCTGACCGGGTTCATCATATTGTGATGCTGGCGCCCAGACGGGCGCTATTTTTTAATGGGGAGTGAGCCATGCCGTGTGTAGAGCCTGAACTGATCTGGGAGAACATCAAAACGGAAGCGCGTGCGCTGGCCGATTGTGAACCGATGCTGGCCAGCTTTTACCACGCCACTCTGCTCAAGCATGATGACCTGGGCAGCGCGCTGAGCTATATGCTCGCCAACAAGCTGGCTAATCCGATCATGCCGGCAATCGCCATTCGTGAGGTGATTCAGGATGCTTATCGTCAGGACCCGTCGATGATCATCTCAGCGGCCTGCGATATTCAGGCGGTACGCCAGCGTGACCCGGCGGTGGATAAATACTCCACGCCGCTGCTCTACCTGAAAGGCTTCCACGCCCTGCAGGCCTATCGCATTGGCCACTGGCTGTGGAATGAGGGCCGCCGTGCGCTGGCGGTTTACCTGCAGAACGAAATCTCCGTCTCCTTCGCGGTGGATATCCACCCGGCAGCGACCATTGGTCGCGGCATCATGCTGGACCACGCCACGGGCATCGTGGTGGGTGAAACGGCGATCATCGAGGATGATGTCTCGATCCTGCAGTCGGTCACCCTGGGTGGGACCGGCAAAACCAGCGGCGACCGTCATCCGAAGATCCGCGAAGGGGTGATGATCGGCGCCGGTGCGAAGATCCTCGGCAATATCGAAGTGGGGCGCGGCGCGAAGATCGGCGCCGGATCCGTGGTGCTGCAGCCGGTGCCGCCGCACACTACCGCGGCGGGGGTACCGGCGCGTATTGTCGGCAAGCCGGGCAGCGACAAGCCATCCATGGATATGGATCAGCATTTTAATGGCATGGTGCCGGGCTTTGAATTTGGTGACGGGATTTGATTTTGCGGGTCGATCGTTGATCGACCCCTACCTTAACTACGTGACCGCTGCGGTGACTGCGCGCTGGCCGTATCCAAACTAGCTGCGACACCGACGGCCCCTGAATAGCTGCATCAGCCTTTCAATAACGCGCCTGCGTAATCTAACTGCCGCCACGCCTCATACACCACCACCGAAACTGCATTCGACAAATTCATGCTGCGGCTGTCCGCCATCATCGGGATGCGGATTTTTTGCTGTGCCGGCAGCGCATCAAGAATGCTGGCGGGCAGGCCGCGCGTCTCCGGGCCAAACAGCAGGTAATCGCCAGGCTGGTAGCTGACAGCGCTGTGGGCAGGGGTTCCCTTGGTGGTGAGTGCAAAAAGCCGCTGTGGGGCCTCTGAGGCGGCGAAAGCGTCATAGCTATCGTGATGCTTAATGGCGGTGAATTCATGGTAGTCCAGCCCGGCGCGGCGCAGCCGTTTATCATCCCACGCGAAACCGAGCGGTTTGATTAAGTGCAGTTGAAAGCCGGTATTGGCGCACAGGCGAATGATATTGCCGGTGTTCGGCGGGATTTCGGGTTCAAACAAGACGATATTAAGCATGAAAGCGGCCCTCAGGAACGAGGGCCGAAGGATAGCAAATTATTCGCTGTGGGTGGTATACAGCGGCAGCCATATCGTCAGGCGCAGGCCACCGAGCGGGCTGTCATCAGCTTTTGCCCAGCCGCGATGCTGCTGAATGGCGTTATCGACAATCGCCAGCCCCAGCCCCGTGCCGCCGGACTCCCTGTCGCGCGCCTCATCGGTGCGGTAGAACGGGCGGAAAATTTGCTCACGATCTTCCGCGCTGACGCCCGGGCCATCGTCATCAACGTGGATAGTGATGCCTTTTTTATCCACCGCGAAGCTGACGGCAATCTTGCTGTGGGAGTAGCGCAGGGCATTACGCACGATGTTCTCAAAGGCACTTTCCAGCGCGTTCGGGTTGCCGTAAAGCGGCCACGGTCCCGGTGGGTAAGGCACTTCCAGCGTTTTGCCCATCTGCTCGGCTTCAAAGCGCGCATCTTCCAGTACGTCGGACCACAGATGATTGGCCTTAATCGCTTCGCTCACCAGCGCGTTCTTATGCTGAGTGCGCGACAGCACCAGCAGATCGTTGATCATACCGTCCAGCCGCTGTGCTTCCATCTCAATACGCCCCAGCTCTTTACCTTCTCCGTGACGGCGGCGCATCAGCGCGGTCGCCAGCTGCAGGCGCGTCAGCGGGGTGCGCAACTCGTGAGAGATGTCGGACAGCAGTCGTTGCTGACCGGTCATCATTCGTTCCAGCGCACTGACCATCTGGTTGAAGCTGGCCCCGGCGGCAAGAAACTCCTGCGGACCCGATTCCAGCTCCGGCCGCTGGCGAAGATTACCGGCCGCCACGTCATCCGCCGCATGTTTCAGCTTGCGCGCCGGTTTTGCCAGGCTCCACGCCAGCCACAGCAGCAGCGGTGAGCTGATCAGCATGGTAACAATCAGCAGCAGCAGCGGGCGGTCAAACAGCAGGTTGATAAAATCGAGCTGGGAACTGCCCGCAGGACGGATCAGATACAGCTGATAGTTATCTTCGCCATCGCGCACCGAAAATGGGCCAACCATCTCCAGCCGACCGTACTTTTTCTTCTGCGGATGATCGGAGTTATCGGACTGGCCGATAAAGTTACGGATCACCTGCATTTCGTTATGCTGCGCGCCAATCACGCGCCCTTCGCTGGTCACCAGCAGCAGGCGTTGACCGGGCGGCGCCCATTTATCGATGGCGCGGAACAGCCTGCGCCACCACATTAAATCATTGGGCGGGTCCTGACTCAGCTCCGCCTCAACGTGCTGCTCAATCATCGTTCCCTGCCGCTGCTCGTTATCCAGCAGCGGCGTCATCTGACGGGAATCAAGTTTGGGCAGCATTAACACCAGCATCAGTACCAGTGCCAGGGTCAGCCAGAAAATGGCAAAGATGCGGGTGGTCAGGCTGGATATCATGTCGCGGACACCATCAGATAGCCGCGCCCACGCAGGGTTTTAAACCACGGATGGCCGTCCTTGCGCTCCGGCAGCTTGCGCCGCAGGTTGGAGATATGCATATCAATTGCCCGGTCAAACGGCGTCAGACGCTTGCCAAGCACTTCCTGGCTCAGGTGCTCACGCGATACCACCTGGCCGAGGTGCTGGGCCAGCAGATACAGCAGCGTAAATTCCGTGCCGGTCAGATCCAGCGTGATATCTTCAAAGCTAGCCTCCTGGCGGCCTGGGTTCAGGCGCAGCATATCCACTTCCAGCGTCGGTGAGCTGTTGTCGTGCTGTTGCTGCTGTTCGCTCCAGTTGGAACGACGCAGGATGGCGCGAATACGTGCCACCAGTTCGCGGTCGTTAAAGGGTTTCGGCAGATAATCATCAGCACCCAGTTCGAGGCCCAGAACACGGTCCAGCTCGCTACCGCGTGCGGTTAACATGATTACCGGCGTCTGATGTTGTTGACGCAGCTCCTTCAGAGTATCGATGCCATTTTTCTTCGGCATCATCACATCAAGTAATAACAGATCAACAGAGCTGTCCAGTAGCGCCAGTGCCTGCTCGCCGTCACCGGCAACCAGCACGTTGAATCCTTCCATTTCAAGCAATTCTTTCAGCAGCGAAGTCAATTCGCGGTCATCGTCAACCAACAGGATTTTATTCATTTTTTATTGCCCTCCGCAGGCAAAATACCGTGAACTTATGCGCTCATTCCATGGCTTTACGTAGTTTTACACCCCCTGACGCATGTTTGCAGCTGTCCCCGTAGACTCAATCTCGTTGAATCGAAATACGGAAACCAACACGGGAGTAAACGATGCGCAAAGTTACCGCCGTCGTTGTCGTTCCGGCACTGATGCTTAGCCTCTCAGCTGCCTGGTCTGTCAACGCCACGACGACTGACGAGATGCATCAGGATGACCAGGCTAACCGCCCAGTGAGGCAGGTTCCACAAAGTCACATGTTTGATGGCATCAGCTTGACGGAGCAGCAGCGCCAGCAACTGCGCGATCTGATGCAGCAAGCGCGTCACGATCGTTCTCCCATAAGTATTAACGATTTAGAGCAACTGCACGAACTGATTATTGCAGAAAAATTTGACGAAGCGGCTTACCAGGCTCAGGCGGAAAAGATTGCACAGGCGGAAGTGGCGCGCCAGGTCGAGATGGCCCGGATACGCAATCAGATGTACCACCTGTTAACGCCACAGCAGCAGGCCGTTTTGCAACAGAAACATCAGCAGCGCCTTCAAGAATTGCGCAGGCTAACGAATATGCAGCTGTCATCACCGCTGCAGGCAGCAAGCAGTACCGGTAGTAACCCGCAGTAACCAGTAACATAGTATCCCTGTTTTTCCTTGCCATAGACAATATCCCTGTCTTCCCCCACCATGATGGTGGGGGTTTTTTTTGCCCGAAAACCAGTATACTCAAAGGCACTGAATCGGGTGGGTAAACGCTATGAATGCAAACTATGCGCGCTTAGTTAACTCGGCGGCGCTGGCAGCCACAGCGTTGGCTTCGCTACTGCTGCTGATTAAAATCTTTGCCTGGTGGTACACAGGATCGGTCAGCTTATTGGCCGCGCTGGTGGACTCGCTGGTGGATATCGCCGCTTCGCTCACCAATCTGCTGGTGGTGCGCTACTCGCTCCAGCCTGCCGATGCGGAGCATACCTTCGGGCACGGCAAAGCCGAATCTCTCGCGGCGCTGGCGCAAAGCATGTTTATCTCCGGTTCTGCCCTGTTCCTTTTTCTCACCGGTCTGCAACATCTCGCTTCTCCTGAACCGATGAAAGCCCCGATTATCGGCATCATTGTGACGCTTATTGCCCTGTTTTCGACGCTGGTGCTGGTCACTTTCCAGCGCTGGGTGGTGCGGCGTACCCGCAGCCAGGCGATCCGTGCCGATATGCTGCACTACCAGTCTGACGTAGTGATGAATGGCGCGATCCTGCTGGCGTTGGGATTGAGCTGGTACGGCTTCCACCGCGCCGATGCGCTCTTTGCGTTAGGGATTGGCGTTTGGATTTTGTATAGTGCTCTGCGCATGGGTTATGAAGCCGTGCAGGCGCTGCTCGATCGCGCGCTGCCCGAGGAAGAGCATCAGGCGATTATTGATATTGTTGCCGCGTGGCCTGGCGTGCAGGGCGCCCACGATATCCGCACCCGTCAGTCTGGCCCCACCCGTTTTATTCAGCTGCATTTGGAAATGGACGATCACCTGCCACTGTACCAGGCTCATCAGGTAGCCGAACAGGTTGAACAGGCGATTTTACAAAAATTTCCAGGTTCTGACGTGATTATTCATCAGGATCCCTGCTCCGTGGTGCCCGAAGGGCGTCAGGGAAGTTTTCAGCTATAAAACTTTTTAAATGAAATAGTTGCTGCCTGCACTGCGTAAAACGTGATGTAACGCAAAAAAAATAGCCGAATGTTGCCTGACCTGAATCAATTCAGCTGGCAGGGTTTGATATACTATTGCCATTAATTGAGTCGCTTATCTCGCTCGCGTACGTCGTTATGCTCCGGCGTCCAGAATTTAACATTTGCATCTACAAGTTCAGAGGTTGTCATGATTAAGAAAATCGGTGTACTGACAAGCGGCGGTGACGCCCCAGGGATGAACGCTGCAATCCGCGGTGTGGTTCGCGCCGCGCTCAGTGAAGGACTGGAAGTTTGTGGCATTTATGACGGCTATCTGGGCTTGTATGAAGACCGTATGATCAATCTCGACCGCTACAGCGTGTCCGATATGATCAACCGCGGCGGCACTTTCCTCGGCTCTGCACGCTTCCCGGAATTCCGTAATGAAGACGTGCGTACCGTAGCAATTGAGAACATGAAAAAGCGCGGTATTGATGCGCTGGTGGTAATCGGCGGCGATGGCTCCTACATGGGTGCCAAGCGCCTGACAGAGATGGGCTTCCCGTGCATCGGTCTGCCGGGCACCATCGACAATGACGTGGCCGGTACCGACTACACCATCGGTTACTTTACCGCGCTGGAAACCGTGGTCGAAGCGATTGACCGCCTGCGCGATACCTCTTCATCACACCAGCGTATCTCTATCGTTGAAGTTATGGGCCGCTACTGTGGTGACCTGACGCTGGCGGCGGCGATTGCCGGTGGCTGTGAGTTCATCGTGCTGCCGGAATATCCCTACACCCGTGAAGAGCTGGTGAGCGAAATTAAAGCGGGTATCGCTAAAGGTAAAAAACACGCTATCGTCGCGATTACCGAGCACATCTGCGATATCGACGAACTGGCGAAATATATCGAAGAAGAGACCAAGCGCGAAACCCGTGCCACGGTGCTGGGCCACATTCAGCGCGGCGGTGCGCCGGTTGCCTATGACCGCATTCTGGCTTCCCGCATGGGCGCTTACTCTATCGAGCTGCTGCTGCAGGGCTACGGTGGCCGCTGCGTCGGTATTCAGAATGAGAAGATGGTGCATCACGACATTATCGATGCGATTGAGAATATGAAGCGTCCGTTTAAAGGCGACTGGCTGGAAACCGCCAAGAAGCTTTACTGATTTTTCCGTATCAAAGCAGGGCGCTGCAGGTCAGCGCCTTTCTTATGCGTAGCGTTATTCCATAAAGTTATTACAGCTAATTTTTAATTCTTTAATACATACTTCGCTTTGTGTCACGCTTCACGCAGATAAAAACCTTTGGGAGTGCGTGCAATGAATAAGTGGAGTGTGGGAATTACCCTGTTACTGGCCTCAACCAGCGTGCTGGCGAAGGATATTCAGCTGCTGAATGTGTCGTACGATCCGACCCGTGAGCTTTACGAGCAGTACAACAAAGCCTTTAGCGCGCACTACAAGCAGGAAACCGGCGATAATGTGGTGATCCGCCAGTCGCACGGCGGTTCAGGTAAGCAGGCGACCTCGGTCATCAACGGGATTAAGGCCGATGTGGTGACGCTGGCGCTGGCCGCCGACGTGGATGCCATTGCCGAACGCGGCCGCATTGATAAAAACTGGATCAAACGCCTGCCGGATAACTCCGCGCCTTACACTTCCACCATTGTTTTCCTGGTGCGCAAAGGTAACCCAAAACAAATTCACGACTGGCCAGATTTAATCAAACCTGGCGTGTCGGTGATCACCCCGAACCCGAAAACGTCCGGCGGTGCGCGCTGGAACTATCTGGCGGCCTGGGGCTGGGCGCTGGATCAGAACAAAGGCGACCAGGCAAAAGCACAGGATTACGTCAAGACGCTGTTTAAAAACGTAGAAGTTCAGGATTCCGGCGCGCGCGGCGCGACGAATACTTTCGTGGAGCGCGGCATTGGCGATGTGCTGATTGCGTGGGAAAACGAAGCCTATCTGGCCGTCAATAAGCTTGGCAAAGACCAGTTTGAAATTGTCACGCCAAGCGAATCGATCCTCGCCGAGCCGACCGTTTCCGTGGTCGACAAAGTGGTGGATGAGCGCGATACGCGTAAAGTGGCCGATGAATATCTGAAGTACCTCTACTCCACGGAAGGCCAGGATATCGCCGCGCAGAACTTCTACCGTCCGCGCGATGCCGCCGTGGCGAAGAAATATGCCAGCACCTTCCAGCCGGTGAAACTGTTTACCATTGATAATAAGTTTGGTGGCTGGACGCAGGCACAGAAGACCCACTTTGTTGAAGGTGGGACATATGACCAGGTGATGAAGCGCTAAGCGTAATTACCGCGATTCCACGAGGGCCGACATTGTCGGCCCTTTTTTTTCTCTATTTGTTTTACGGCATAAATGGTATTAAATAATTTCAGTTAACCGGCGCTCTACAATTAAATTCGCATGATTTCCTGCCCCGCTTAGAATACATTGTGAGCGATGAGTGGTCAGAGGTGTGAGAGAGATGTCGGGACGAAGGCGGCTTGTAATTATGCTGGTGGCTTTAGGGGTACTGGTAACCGTCGGATGTGCTTCTATGGCGCTGAATTTTCATAAAAATTCGGATGCGTTATGGAAAATCGTCAGCCAGCATTGTGTCCCTGGTCAGGAACAAAAAAATAACCCGGCTCCCTGCCGACAGGTGAATATTCAGGACGGCTATGTGGTGCTGAAAGACCGCAACGGCCCGCTGCAATTTTTGCTGATACCGGTGGCGAAAGTGAGTGGGATAGAGAGCCAGAAATTACTCAATCCCGCCACGCCAAACTATTTTGCCGAGGCCTGGCGGGCGCGGCATTTTATGGAGGAGAAGCGCGGCGCAATAATTGATGACCGCAATTATGCGCTGACGGTCAACTCACGCTGGGGCCGCACGCAGAACCAGCTGCATATTCACATCTCCTGCCTGCGCCCGGATATCCGGCAGCGGCTGGACGCGCTGGGTAAAACGCTGACCGCCCAGTGGCAGAGCCAGCAGCTTGGGGAGCATCAGTACCAGCTGCGCATCATCACCCGCGATGAGTTTAAGCGCACCAGCCCGTTTATCCGCATTGCCAATGAGCTGCCTGGCGCCCGGGAAGAGATGGGTAGCTACGGTGTAGCGATTGCCGCACTGGGCGATGGTAAGAGGGTGCTGATGGTGGTCAAGCGCAATCTGCTGCTGCTGAATCGCGCTTCTGCCGAAGAGTTGCAGGATCACAGCTGCGCGATATTGAAATAACTTCTGGCGGTTTTCTGTAGGTGGGGACCGCTGAGGGATCCCCAGAAATGACGTCAATATTCACATCAATTTATGTGGGGATACTTCAAGGGTCGACCTTTTTGCGGTCGACCCGCTATCTGCTCCGATTCAGGCTACCCGTTTATTCTGCTCCGGTTCCGGGTCATTTTTATACTGCGCGGTGGCAATCCACGCGGCGCAGAACAGCGTCAGGCGTGCAAAGAAATAGAAGAACGCCATCAGCCCCAGCACCGAACCGAACGCCGCACCGGAAGGTGAGGATGCCAGCTTCGGCAGCGTCAGGGTCATAATGAATTTAATCACCTCAAACCCGATCGCAGCCAGCAGCGTGCCGCGAAACAGCGCTTTTTTACGCGGCTTATGGCGCGGCAGTATCCAGAAAATCCACAGAAACAGCAGATAGTTGGCGAAGATAGAGATCGACAGGGCGATCAGCGTCATCGCCGGACGCAGCCACTCGATACCTTCCAGCCCCAGCGCCCGCACAATCGACGCCTGCGCTGAACCGGCAATTGAGGTCAGCGACAGCGTGATAATCAGCGCAAAAACCAGCCCGGTCAGCGAGATAAAGTCACGGGTATATTTAAACCAGATTTTCTCCTGATCCTGTGGCGTACGTTCCCAGACGTCACGCGACTGCGCGCGGATCGCTTCACGCAGATTGCCCATCCAGCTAATCCCGGAGTAGAGCGCCACCAGTAAACCCGTCAGCCCGACGGTGGTGCGCTGCTGAATTGCGGTATTAACGGTACTTTTCAGCGTGGCGGCCAGCGCGGGATCGCTGATGCTGCCGACGATCTTGTTGATCAGCCCGGTCAGCAGATCCGGGTTTGAGGCCAGCACGAAACCGACGGCGGCAAATGACACCATCAGGATCGGGATTAGCGAGAGAAAGGAAAAATAGGTGATTGCCGCGCCAAACTGACTGCCGAGACGATCGTTAAAGCGCTCACCGGCGCGAATGAAGTGCGCCACCGCCGGAATAGCCTGGAACCAGCTAACCAGTCTTGAAACGTGGGAAATGGATTTATCGACCGTGTGATTGCCGGTTTTAATGTTGATCAGCGGCTTTTGTGCAGGCTGCTCTGGCTTCCGGGGATCGCGTTGTTGATTATCCGTCATAACTTCTTCTCTATCCTTTTAATGAACTGACGTGGTGAATTATAGCCTGTTGATCAGGCAACGTAGCGTTTCAGGACCTGGCTAAGCCATTCAATGAAAACCTGTACGCGGCGCGCCAGGTTGCGGCGATGCGGGTAAAGCAGCGACAGCGGCATTGGCCTTGCCGGAAAATACGGCAGGATTTCGACCAGCTTTTTCTCCTTCAGCGCCTGAGTCACCCCCACGCGCGGCACCTGAATGATCCCCAGCCCGGCAATGCAGGCCGAACGGTAGTTTTCGGTGCTGTTAACGGTGATCACCCCGCCGGTCTTAATCAGCCTGGCGGTTTTGCCATCGAAATACTCAAATCCTTCCGGCTGGCCGCCCAGCTGTTGACTGTAGTGCACCATGGCGTGTTGGGATAGCGCCTCCAGCGTATTTGGCGTGCCGAAACGTGCCAGGTAATCCGGGCTGGCGCAGTTAATCAGCGGCAGATGCCCCAGCTGGCGCGCTATCAGGCCGGAGTCCTCCAGCGTCCCGACGCGCACCACGCAGTCAAATCCCTCGCGGATCACATCCACCCGGCGGTCGCTGCTGCTCAGCTCCAGCTCAATGCCCGGATAGTGCTGCAAAAACTCAGGCAGCAGTGGGATCAGGTAATTACTGGCAAGGCTGACCGGCATATCCACGCGCAGGCGGCCGCTCAGAGTCGCTGGATCGTGCTGAAACAGTGAATCCATCTCCTCCAGCGTTGCCAGCACGTCGCGACAGCGCTCGAAATAGACCTGGCCATCCTGCGTCAGCTGCACCCGGCGCGTGGTGCGGTGCAGCAGGCGTGAACCGAGGCTGTTTTCCAGCGCCTGGATCTGGCGCGACAGGCTGCCTTTCGGCAAGCCCAGGCTGTCGGCAGCGCGGGTAAAACTCTGCATCTCTGCGACTCTGACAAACACCTGCATTGCGTGAATTTTATCCATTGTGGCGCTCATTGTTGTTAGTAATGGAACAGTGAAGCGTATCTCAGGACATTTATAGATCAGCCAGCAGGTAATATCCTCTTTTTTGTCCACAGCCAACTCCCTGGAGAAGAAAATGAGCCATAAAATTGCATTGATCACCGGCGGTAGCCGCGGTTTAGGCCAAAATGCGGCGCTGAAACTGGCGGAAAAAGGTGTTGATATCATTCTGACGTATCGCAACCAGCAGCAGCAGGCGCAGGGGGTTGTTGAGCGCATCAGCGCGCTGGGAGCGCGTGCGGTGGCGCTGCCGCTGGACGTGGGCGACAGCGCGACGTTCGTAACTTTTGCAGCAGAAGTGGAAAAACAGCTGGCAACGGTGTGGCAGCGTAAAAATTTTGATTATTTATTAAACAATGCCGGAACCGCGCTCTACCAGCCGTTTGTCGACACCACGGAACAGCAGTTTGACCAGCTGGTGGATATCCATTTTAAAGGGCCGTTCTTCCTGACGCAGAAGCTGCTGCCGCTGATCGCCGACGGCGGGCGCATTCTCAATGTGTCGAGCGGCCTGGCGCGCTTTACCCATCCGGGATCCGCTGCTTATGCGGCGGTGAAAGGGGCGATTGAGGTGCTGACGCGCTACCAGGCAAAAGAGCTGGGTGCACGCGGCATTGCCGTTAATGTGCTGGCACCGGGAGCGATTGAAACCGACTTCGGCGGCGGCCGGGTACGGGATAACGCGGAGATTAACGCCTTGATCGCCTCGCAAACCGCACTGGGCCGCGCCGGGCTGCCGGATGATATCGGTTATGCCGTTGCCGCGCTGTTCAGCGAAGAGTGCCGCTGGATAAACGGCCAGCGTATTGAAGCGTCGGGCGGGATGTACCTGTAATTGCTGAAATGGCTGGCTGAGCGAAACGCCATCTGGCTGACCGAAAAAGAGGGTCAGCCACTACTGGGTGTGCAGTGATAGACGTATCGCTCTGCTAAACGGGCTGACCGAAAAAGAGGGTCAGCCACTACGGGGTGTGCAGTGATGCACTGGTCGTTCCGTTATATGCGGATGGTGCCATCAATCACCGTGACGGTCTGGCCACCAATCCAGATGCCGTCGGCGCCGTAGCTGACGCTCAGGCGGCCAGCACGCTGCATCGCCGTCCCCTGACGCACGCGGTAGTCCAGCTCCACGCCGCGCTGCTGGAAATAGCGGGCAAGGCAGGCGTTGGCGCTGCCGGTAACCGGATCTTCCGTCACTGCACCCTGTTCAATCAGCAGGCCGCGCACTTCATACTGCTCTTCTGCTCCCTGAATGGGGCCAAACGGCATCACGCCATTGACCCGCGCCTTTTTTATCAGGCGGGCAAGCTCCACCGCATCCGGTTTAATCGCCAGCACCGCGTCTGCTGAGGTCATCGGCACCAGCAGCCAGCGAATACCCATATCGGCGATGGTGACCGGCAGCTGCTCCTCCAGGCTGTCGCTGTTCAGCGCGCTGCTGATGGGCGCATCGCTGAACGGGGTAAGAATGGCTTCCGGGGCGGCAAAGGCCAGCGCGCCGTCGTCGCTAATCTTTACCTTCACCCGCCCAAGCCCGCACTGCTGCACAATCTCACCCGCATTTTTTAGCGTGATGCCGGCTTCCAGCAGCGCGTGAGCCGTACCCAGCGTAGGGTGCCCGGCAAACGGCAGTTCGTAATCCGGGGTAAAAATTCGCACCCGGTAGTCGGCAGCCGGGTCGGTGGCCGGCAGGACAAAGGTGGTTTCGGAGAGATGAGTCCAGCGGGCGATGGTTTGCATCTGCTCATCGCTGAGATCGCTGGCTTCCATGATCACCGCCAGCGGGTTGCCGTTATAGGGAGAGGAAGTAAAAACATCAACCTGTTTAAAAGCGCGTAATTGCGTCATAACTGTACCTGTTCAAGTTCTCAGACCGTGGGTCTGCGATTCGGGTGGCGGTTGTCAGTGCCGGTTATTATGGTATTAATAAAGCACGCTGGCTAAAAAAGTGACCATTTTATGCTTAAAATACTGGGACGTGCCTCATCGATTAACGTCAGAAAAGTGCTGTGGGTTTGCGACGAACTGGGTATCAGTTTTCGCCGCGAAGAGTGGGGCGAAGGCTTCAAGTCGCCGCAGGAGGCCGAATTTAAGGCGCTTAACCCTAACGCGCTGATCCCGGTGGTGATGGACGGAGACTTTATCCTGTGGGAGTCCAACACCATTATCCGCTACCTGGCGAATGCCTACGGTGGCGAAGCGCTTTACCCGACGCATCCACAGCAGCGCGCCCGCGTTGACCAGTGGATTGACTGGCAGGCCACCGAGCTGAATACCGCCTGGCGCTACGCATTTATGTCGCTGGTACGCCACTCTGCGGCGCATCAGGATCCGCGCCTGCTGGCCGCCGCCTGTAAAGGCTGGTCGTACACCATGGGCATCCTTAACCAGCAGCTGGAGCGCACCGGCGCCTATGTTGCCGGGGAGTCATTCTCGCTGGCTGATATCCCCATTGGGCTGTCGGTCAACCGCTGGTATGAAACCCCGCTCGAACACGCCGAGCTGCCTGCGGTGCGTGCCTACTACGAACGGCTGACGGCGCGCAAAGGCTATGCCACCTGGGGCCGCAACGGTACGCCATAGGCAGCACCGTCCTTATCCTGCAGGGGTCGACCTTCTTCTTCGGTCGACCCGCGGTTAAATCCCGGCGGCAATCCCGCTCATCTCACAGGCCAGCGCACCGGTACGTTTCAGAGCCCAGGTATAACGCTCGTCAAACGGATAGCAGCAGGAGAGGCGCAGCGCGTGGTTACAGCGCTCGGACAGCGTGTAGAGCGCGCCTGGCGTCAGGCAGATCTTCTCCTGCAGCAGGCGGTGGAACAGCTCCACGCTGTCGACATTGCCCGGTAACTCTACCCAGAAAACAAACCCGCCGCTGGGCCGCGTGGCGCGGGTGCCCTGGGGGAAATGGCGGGCGATAATGCCACGCGCCTCTTCCAGCTGCGCAGCATAGCGGCGGCGCAGCGAGCGCAGATGATGGTCGTAGCCACCCGATTCCAGAAAGTGCCCCAGCGTTTCCGACAGCAGGCGCGATTCGGCCAGCGACGAGACCGCCTTCAGGCGCGCTAGCTGCTGAGCAAAGCGCCCGGCGGCAATCCAGCCGAGGTGGAAGTCCGGCGCGACGGTTTTAGTAAAGCTGGTGCAGTACATCACCCAGCCGCCTTCGTCGAAGGCTTTTACCGCCGGGGTTAGCGGCCAGCAGAACTGCAGCTCCGCATACAGCCCGTCTTCCAGCAGCGGCACCTGATACTGATTCACCAGCCGCGCCAGGCGTTTTTTCCCGGCCAGCGTCATGCTGCTGCCGAGCGGGTTCTGCGCATTCGGCATGGCAATCAGCGCCTTTATCCGCTTCTCCTGCAGCAGCAGCTCCAGCGCATCGAGCGACAGCCCGTACTGCGGGTCGGTGGGGATCTCCAGCACCTTCAGCCCGAGGCTGGCCAGCAGTGGAAACAGATAAAAATAGGTGGGTGTTTCCACCCCGACGCAGTCGCCAGGCTGAGTCACGGCACGCAGGCCGAGCTGCAGCGCCTCCATACAGCCGTGCGTCAGCGTGACGTCTTCCGCGCTGATGGAGATGCCGAGGTCCATCGAGCGCCGGGCTATCTCACGGCGCAGGCGCACGCTGCCGGGCGGCAGGGCATAGCGGCCAATCAGCTGCGGCTCCCGGCGCAGCAGCGAGGCCATAATGCGGCTGATTTTCGCCGTCGGGAAGAAATCGCCGCTCTGCGGGCAGGCCAGCGAAATATTGGTGTAGTCACTGTGATTCTGCGCGGCAAACACGGCATCGATCAGATCGAGCTTCTCACGGCCTGGCGAACGCACGCTGCTGTGCTGAAAGGATTGCCGCGTCAGGGCCGGTAGCGCATCGCGCACGTAGTAGCCGGACTGGGGGCGCGCTTCAATCAGACCGCGATCTTCGAGGATGCCATAAGCGGTGAGTACGGTATTGACGCTGACCTGATGGATGCTGGCGCAGCGGCGAATGGCAGGCAGGCGGCTGCCCGGCATAAAGGTGCCCTGACGAATCGCCTCGGCAAGCGTTTCCGCCAGCTGATGGTACAGCGTGGCCTGCGGCTCGATAATGGACACAGTGTGCTCCTCGCGGAATAGGTACAGTTGCAAATATTGTAATTTGTACTCATTACAATAGCGGGTTTCTGCATCTGTTACCATTGCCAGACGCTGATTACACTGGTCTCCTCATCTGAACAGCAGGATACCTAACATGCTCGATCCCTCATTTATCAGCTACGTCACCGTGATGTCGATTACGCCAGGCCCGAACAATATGCTGCTGGCGACTTCCGGGGTTAACTTCGGCATGCGCCGCACGCTGCCAATGGTCAGCGGCATTCTGGTCGGCTGTGCGCTGCAAACGGCGCTGGCCGGAGGGCTACTGGAGGTACTGTTGCAGTGGATGTCGGCGATTCGCCTGCCGCTGACGCTGGTCGGCTGCGTCTACCTGCTGTGGCTGTCGTGGAAAATCTACCGCTCCGGCGCGCCGGAGATGCGTGAGAAAGCGCGGCCGATGACGTTTATTGGCGGGGTGTTATTTCAGGCAGTAAACCCGAAAGCGTGGCTGATGGCGATAAATGTGGCGCTGATGTACACCGTTAACAGCACCATCCTGACGGTAATGCTCGGCTTTATGGCGCTGAACCTGCCGTGCATTTTACTGTGGGCAGCGATGGGCGATCGCCTGGGCAAGCATTTGCAGGTAGCGTGGAAATTGCAGCTGTTTAACAGCCTGATGGCGCTGTCGCTGCTGGTGACGACCCTGTGGATGTTAGTCGAAGCGTTTCAGATGGCGTAATCATCAATGCGCAGCGGGTCGGGCATGCCCGACCCCTACGTACGGGCGTGGCATACCGCGCCCGTAAACCGATTACTTGCCGATTACCGAATCTACCGCAGTGACCGGTTCGTCGTTAGCGGCTGGCGCCATTGGCGTGTAGTCCAGCTGCAGAATGCGGCTGGTCTCGGCCAGCTCTTTCTCGGTCGCCGCGACGTTACCGTTCAGGCGCTGTCCGTAGAAAGGAATAATCGCCTTAAGCTTGCTCTGCCATTCAGGCGTTGCCATCTGCTGCTTAAACACTTTGCTCATCAAATCCAGCATGATCGGCGCTGCCGTTGAGGCGCCAGGAGATGCGCCCAGCAGGGCAGAGATGGTGCCATCCTCGGAGGTGACCACTTCAGTACCCAGCTTCAGCACGCCGCCTTTATCGGCATCTTTCTGAATGATCTGCACGCGCTGCCCGGCTTTCACCAGGCGCCAGTCGGCTTTCTCTGCCTCCGGGAAGTATTCGCGCAGCGCGCTGATGCGGTCGTCCGCGCTCAGCATCACCTGGCCGACCAGGTATTTTACCAGATCAAAGTTATCCAGCCCCACGCGCATCATCGGCAAAAGATTCGACGGGGTGATGGAGCCGAACATATCCCACAGCGAGCCCTGCTTGAGGAATTTGGTGGAGAAGGTGGCGAACGGCCCGAACAGCAGCACCTGCTTGCCGTCCAGCGTGCGGCTGTCGAGGTGCGGCACCGACATCGGTGGCGCGCCCACGGACGCTTTGCCGTAAACCTTCGCCTGATGACGGGCGACAATTTCCGGATTGTCGGTGACGAGAAACTCGCCGCCCACCGGGAAACCCGCGTAGTTTTTCGCTTCCGGAATACCGGATTCCTGCAGCAGCGTCAGGGCTGCGCCGCCGGCACCGATAAACACGTATTTTGCATGGATCGTCTGCTGCTCACCGCTTTTCAGGTCGTAAACGCTGACCGTCCAGCTATTGTCGGCGGCGCGTTTGATCGCCCGCACTTCATGGCTGGTCTGGCGCTCGAAGCGCTCGCTTTTTTGCAGTGAGGCGATCAGCTGGCGGGTAATCTCGCCGAAGTTGACGTCGGTACCGGTCGGGATGCGCGTAGCCGCCACTTTCTGGCTGACGTCGCGCCCTTCCATCACCAGCGGCACCCACTGGCGGATCAGGTCCGGGTCCTCAGAAAATTCCATGCCGCGGAACAGCGTGCTGTTTTGCAGGGCGCTGTAGCGCTTTTTCAGGAACTTCACGTTCTCTTCGCCCCAGACGAAGCTCATATGCGAGACGCTGGTAACAAAGCTTTTTGGGTTGCGCAGCACGTTACGCTGCACCTGGTGTGCCCAGAAACGGCGGGAAATCTGGAAGGCTTCGTTAATTTCCACCGCTTTTTTGATCTCGACCGAACCGTCGGCTTTTTCTGGCGTGTAGTTCAGCTCCATCAGCGCGGAGTGCCCGGTACCGGCATTGTTCCAGCCGTTCGAGCTCTCTTCCGCCACACTGTCCAGACGCTCTACCATGCTGATATGCCACTGTGGCTCCAGCTCTTGCAGGTAGGTACCTAACGTGGCGCTCATGACGCCACCACCGATTAGTAATACATCGACGTGTTTCTCTACTGCCAGTTTGCGCATGAGACGACATCTCCGTGTATTGAAGGAAATCAACATGTTAAGTAGAGTAACAGCGCTGAATCTTCTGGAATCAGTCGGACTGCCTCGCCCTTTCAGGATTGCAGATAGCGAAAAACCACCGATCTGATGCAGGTTTAATCGCGATGCAAAAGCGTCAGAAATATACCAT", "alphabet": "DNA"}, "features": [{"location": "[198:390](-)", "type": "CDS", "id": "<unknown id>", "qualifiers": {"locus_tag": ["ctg59_1"], "transl_table": ["11"], "translation": ["MPARNMFIFIIKINGLSVNWNTIFIKPNRALCRNFMHKTASLIRHYIIKVYYCIKFFLGKILQ"]}}, {"location": "[756:957](+)", "type": "CDS", "id": "<unknown id>", "qualifiers": {"locus_tag": ["ctg59_2"], "transl_table": ["11"], "translation": ["MCKAFNKPLLAIYNKRRLKDTGLIGYKIWAPNYPGAYQMVVDQDDISQLPTQVIKDEFDRLVIRNK"]}}, {"location": "[1000:1972](-)", "type": "CDS", "id": "<unknown id>", "qualifiers": {"locus_tag": ["ctg59_3"], "transl_table": ["11"], "translation": ["MRVLIIKTSSMGDVLHSLPALTDAMHAIPGIRFDWVVEEGFAQIPSWHPAVDRVLPVAIRRWRKHWFGSQVREERVAFKRELQSREYDAVIDAQGLIKSAALVTRLAKGIKHGADRNSAREPFASWWYDKRYEISKQQHAVQRTRELFAKSLGYDLPTTTGDYAIAQHFTAELPADANQYLVFLHATTRDNKHWPESHWRELIGLMQPSGLKIKLPWGAEHEHQRALRLAEGFDFVEVLPKLTLEQVARTLAGARAVVSVDTGLSHLTAALDRPNITLYGPTDPGLIGGYGKNQYVLRPETGKEMAGISAEMVVQAIATFPVL"]}}, {"location": "[1972:3019](-)", "type": "CDS", "id": "<unknown id>", "qualifiers": {"locus_tag": ["ctg59_4"], "transl_table": ["11"], "translation": ["MKILVIGPSWVGDMMMSQSLYRTLKAENPDAVIDVMAPAWCRPLLSRMPEVNEALSMPLGHGALEIGERRRLGKSLRAAGYERAYVLPNSFKSALVPFFAAIPRRTGWRGEMRYGLLNDVRVLDKAAFPLMVQRYVALGYDKARIQRAQDLPQPLLWPKLAVGEDEKQATVAAFSLNPQRPIVGFCPGAEFGPAKRWPHYHYATLAQRLIDQGYQVVLFGSAKDAETGEAILASLAEESRQHCCNLAGKTQLEQAVILLAACHAVISNDSGLMHIAAALDRPLIALYGPSSPDFTPPLSDKARVIRLITGYHKVRKGDAAEGYHQSLIDITPERVLTELETLCPRPGV"]}}, {"location": "[3033:3966](-)", "type": "CDS", "id": "<unknown id>", "qualifiers": {"locus_tag": ["ctg59_5"], "transl_table": ["11"], "translation": ["MIIVTGGAGFIGSNIIKALNDKGHTDILVVDNLKDGTKFANLTDLNIADYMDKEDFLISLLADEDFGDVEAIFHEGACSSTTEWDGKYMMDNNYQYSKELLHWCLEHQVPFLYASSAATYGGRNADFIEERQYEEPLNVYGYSKMLFDHYVRNILPEAQSQVCGFRYFNVYGPREGHKGSMASVAFHLNTQLNNGENPKLFEGSDGFKRDFIYVEDVASVNLWFWENGVSGIFNCGTGRAESFQEVADAALKYHQSGEIEYIPFPEKLKGRYQAFTLADQTKLRAAGYDKPFKTVAEGVAEYMAWLNRNA"]}}, {"location": "[4196:5405](+)", "type": "CDS", "id": "<unknown id>", "qualifiers": {"locus_tag": ["ctg59_6"], "transl_table": ["11"], "translation": ["VSQEFYQQLKGELARAEQEGLFKRERQIISEQQAEIVLADGSRLLNFCANNYLGLANHPALIAAAKTGMDTHGFGMASVRFICGTQDSHRQLEQQLAAFLGMEDAILYSSCFDANGGLFETLLSEQDAVISDALNHASIIDGIRLCKAQRYRYANNDMAELEARLQQAQAAGARHILIATDGVFSMDGAIANLRGVCDLAEHYKALVMVDDSHAVGFVGEQGRGSHEHCDVMGRVDIITGTLGKALGGASGGYTAAKKEVVEWLRQRSRPYLFSNSLAPSIVAASIQVLNMLADGQGLRQRLWDNVRYFRSAMSAAGFTLAGADHAIIPVMLGEARLAQEFASRLQHEGIYVTGFFYPVVPKGEARIRTQISAAHSQAQLERAVAAFVKVGQELGVIAQREA"]}}, {"location": "[5404:6433](+)", "type": "CDS", "id": "<unknown id>", "qualifiers": {"locus_tag": ["ctg59_7"], "transl_table": ["11"], "translation": ["MKALAKLHAEPGIWMIEDAAIPEPGHNDVLIKIRKTAICGTDVHIYNWDEWSQKTIPVPMITGHEYVGEIVALGQEVAGFRIGDRVSGEGHITCGHCRNCRGGRTHLCRNAIGVGVNRQGCFAEYLVIPAVNAFKIPDNIPDDLAAIFDPFGNAVHTALSFDLVGEDVLITGAGPIGIMAAAICRHVGARHVVITDVNQYRLDLARKMGVTRAVNVSHENLPQVMAELGMTEGFDVGLEMSGVPDGFRAMLDVMNHGGRIAMLGIPPASMAIDWNQVIFKGLFIKGIYGREMFETWYKMAALLQSGLDLTPVITHRYPIAAFQQGFDEMRSGHSGKVILDWS"]}}, {"location": "[6563:7469](-)", "type": "CDS", "id": "<unknown id>", "qualifiers": {"locus_tag": ["ctg59_8"], "transl_table": ["11"], "translation": ["LFQYRKLSGLLVAIMMVSPAYAGKLSIVIDDFGYRPAQENQVLQMPAAISVAVLPNAPHAREMATKAHQRGHEVLIHLPMAPLSKQPLEKDTLRPDMSSEEITRIVREAVADVPFAVGLNNHMGSAMTSSLPGMQKVMQVLDRYNFYFLDSMTIGNSQSTRAAAGTSVKVIKRRVFLDDTQNEADIRQQFTRAVRLAQRDGSAIAIGHPHPTTVRVLQQMLPTLPADITLVRPSQLLNEPQRGSNRPLPAEKPQPRNPFRGAEVCKVTVKPVPATRALSVIADSISNSPLVQSLKKNLFGK"]}}, {"location": "[7471:8761](-)", "type": "CDS", "id": "<unknown id>", "qualifiers": {"locus_tag": ["ctg59_9"], "transl_table": ["11"], "translation": ["VLHSWTPRKQQAAALPLRVSMSNLAVGVLCTSALLFSFSALAAEDNKSQLQSIQQDIAAKEKSVRLQKQQRSQLLDQLQSQEKVIAQASRQLRDTQSSLTTLNKEISALNASITQLQQQQTQQESILAEQLDAAFRQGQHSGLQLILSNEESQRSERMLAYFGYLNEARQKSIEDLKQTRSDLSAQKASLVDKQAQQKSLLAQQQSQQAKLESARQARKKTITTLESSLEKDQAQLVELRQNESRLQDKIARAEREAKARAEREAREAEKVRQREAQAKSKGTTYKPTDSERSLMSRTGGLGRPGGQMVWPIRGSIEHRFGEQLQGELRWKGLVIDAPEGTEVKAIADGRVLMADWLQGYGLVVVVEHGKGDMSLYGYNQSALVSVGTQVRAGQPIALVGTSGGRGTPSLYFEIRRQGQAVNPLPWLGR"]}}, {"location": "[9225:9597](-)", "type": "CDS", "id": "<unknown id>", "qualifiers": {"locus_tag": ["ctg59_10"], "transl_table": ["11"], "translation": ["MAERTGCFGVDLNVSHGGPPVIVIARGLFAAHQRQIIAAPAGYAFFQHVNLLIACSIQLRRRIGCGGAGSTHHDQRLGFIFFQLAEATFLDICGQHINRIRNMALAVIIAPTHVHYHGFFFVN"]}}, {"location": "[9883:10351](+)", "type": "CDS", "id": "<unknown id>", "qualifiers": {"locus_tag": ["ctg59_11"], "transl_table": ["11"], "translation": ["MSEQNNTDMSFQIQRIYTKDISFEAPNAPQVFQKEWEPEVKLDLDTASSQLADDVYEVVLRVTVTATVGEDSAFLCEVQQAGIFSIGGIEGTQMAHCLGAYCPNILFPYARECITSLVSRGTFPQLNLAPVNFDALFMNYLQQSEGEGAAQQQDA"]}}, {"location": "[10590:11370](+)", "type": "CDS", "id": "<unknown id>", "qualifiers": {"locus_tag": ["ctg59_12"], "transl_table": ["11"], "translation": ["VVVPSHVFGDVLQQIKPHLRADSRIVWATKGLEKETGRLLQDVAREILGDDIPLAVISGPTFAKELAAGLPTAIALAATDTQFAEELQQLLHCGKSFRVYNNPDFIGVQLGGAVKNVIAIGAGMSDGIGFGANARTALITRGLAEMSRLGAALGADATTFMGMAGLGDLVLTCTDNQSRNRRFGMMLGQGADVEGAQATIGQVVEGFRNTKEVKALAARFGVEMPITEQIYQVLYCGKNAREAATSLLGRTRKDENSGS"]}}, {"location": "[11434:12256](+)", "type": "CDS", "id": "<unknown id>", "qualifiers": {"locus_tag": ["ctg59_13"], "transl_table": ["11"], "translation": ["MPCVEPELIWENIKTEARALADCEPMLASFYHATLLKHDDLGSALSYMLANKLANPIMPAIAIREVIQDAYRQDPSMIISAACDIQAVRQRDPAVDKYSTPLLYLKGFHALQAYRIGHWLWNEGRRALAVYLQNEISVSFAVDIHPAATIGRGIMLDHATGIVVGETAIIEDDVSILQSVTLGGTGKTSGDRHPKIREGVMIGAGAKILGNIEVGRGAKIGAGSVVLQPVPPHTTAAGVPARIVGKPGSDKPSMDMDQHFNGMVPGFEFGDGI"]}}, {"location": "[12369:12843](-)", "type": "CDS", "id": "<unknown id>", "qualifiers": {"locus_tag": ["ctg59_14"], "transl_table": ["11"], "translation": ["MLNIVLFEPEIPPNTGNIIRLCANTGFQLHLIKPLGFAWDDKRLRRAGLDYHEFTAIKHHDSYDAFAASEAPQRLFALTTKGTPAHSAVSYQPGDYLLFGPETRGLPASILDALPAQQKIRIPMMADSRSMNLSNAVSVVVYEAWRQLDYAGALLKG"]}}, {"location": "[12882:14262](-)", "type": "CDS", "id": "<unknown id>", "qualifiers": {"locus_tag": ["ctg59_15"], "transl_table": ["11"], "translation": ["MISSLTTRIFAIFWLTLALVLMLVLMLPKLDSRQMTPLLDNEQRQGTMIEQHVEAELSQDPPNDLMWWRRLFRAIDKWAPPGQRLLLVTSEGRVIGAQHNEMQVIRNFIGQSDNSDHPQKKKYGRLEMVGPFSVRDGEDNYQLYLIRPAGSSQLDFINLLFDRPLLLLIVTMLISSPLLLWLAWSLAKPARKLKHAADDVAAGNLRQRPELESGPQEFLAAGASFNQMVSALERMMTGQQRLLSDISHELRTPLTRLQLATALMRRRHGEGKELGRIEMEAQRLDGMINDLLVLSRTQHKNALVSEAIKANHLWSDVLEDARFEAEQMGKTLEVPYPPGPWPLYGNPNALESAFENIVRNALRYSHSKIAVSFAVDKKGITIHVDDDGPGVSAEDREQIFRPFYRTDEARDRESGGTGLGLAIVDNAIQQHRGWAKADDSPLGGLRLTIWLPLYTTHSE"]}}, {"location": "[14258:14876](-)", "type": "CDS", "id": "<unknown id>", "qualifiers": {"locus_tag": ["ctg59_16"], "transl_table": ["11"], "translation": ["VLVAGDGEQALALLDSSVDLLLLDVMMPKKNGIDTLKELRQQHQTPVIMLTARGSELDRVLGLELGADDYLPKPFNDRELVARIRAILRRSNWSEQQQQHDNSSPTLEVDMLRLNPGRQEASFEDITLDLTGTEFTLLYLLAQHLGQVVSREHLSQEVLGKRLTPFDRAIDMHISNLRRKLPERKDGHPWFKTLRGRGYLMVSAT"]}}, {"location": "[15160:15325](-)", "type": "CDS", "id": "<unknown id>", "qualifiers": {"locus_tag": ["ctg59_17"], "transl_table": ["11"], "translation": ["VTRLLHQIAQLLALLLRQADAIKHVTLWNLPHWAVSLVILMHLVSRRGVDRPGS"]}}, {"location": "[15352:15487](-)", "type": "CDS", "id": "<unknown id>", "qualifiers": {"locus_tag": ["ctg59_18"], "transl_table": ["11"], "translation": ["VVHLIAYPGHLDLARHFRLCNLFRLSLVSRFVKFFCNNQFVQLL"]}}, {"location": "[15540:15684](-)", "type": "CDS", "id": "<unknown id>", "qualifiers": {"locus_tag": ["ctg59_19"], "transl_table": ["11"], "translation": ["MVGEDRDIVYGKEKQGYYVTGYCGLLPVLLAACSGDDSCIFVSLRNS"]}}, {"location": "[15869:16655](+)", "type": "CDS", "id": "<unknown id>", "qualifiers": {"locus_tag": ["ctg59_20"], "transl_table": ["11"], "translation": ["LAALVDSLVDIAASLTNLLVVRYSLQPADAEHTFGHGKAESLAALAQSMFISGSALFLFLTGLQHLASPEPMKAPIIGIIVTLIALFSTLVLVTFQRWVVRRTRSQAIRADMLHYQSDVVMNGAILLALGLSWYGFHRADALFALGIGVWILYSALRMGYEAVQALLDRALPEEEHQAIIDIVAAWPGVQGAHDIRTRQSGPTRFIQLHLEMDDHLPLYQAHQVAEQVEQAILQKFPGSDVIIHQDPCSVVPEGRQGSFQL"]}}, {"location": "[16865:17828](+)", "type": "CDS", "id": "<unknown id>", "qualifiers": {"locus_tag": ["ctg59_21"], "transl_table": ["11"], "translation": ["MIKKIGVLTSGGDAPGMNAAIRGVVRAALSEGLEVCGIYDGYLGLYEDRMINLDRYSVSDMINRGGTFLGSARFPEFRNEDVRTVAIENMKKRGIDALVVIGGDGSYMGAKRLTEMGFPCIGLPGTIDNDVAGTDYTIGYFTALETVVEAIDRLRDTSSSHQRISIVEVMGRYCGDLTLAAAIAGGCEFIVLPEYPYTREELVSEIKAGIAKGKKHAIVAITEHICDIDELAKYIEEETKRETRATVLGHIQRGGAPVAYDRILASRMGAYSIELLLQGYGGRCVGIQNEKMVHHDIIDAIENMKRPFKGDWLETAKKLY"]}}, {"location": "[17981:18971](+)", "type": "CDS", "id": "<unknown id>", "qualifiers": {"locus_tag": ["ctg59_22"], "transl_table": ["11"], "translation": ["MNKWSVGITLLLASTSVLAKDIQLLNVSYDPTRELYEQYNKAFSAHYKQETGDNVVIRQSHGGSGKQATSVINGIKADVVTLALAADVDAIAERGRIDKNWIKRLPDNSAPYTSTIVFLVRKGNPKQIHDWPDLIKPGVSVITPNPKTSGGARWNYLAAWGWALDQNKGDQAKAQDYVKTLFKNVEVQDSGARGATNTFVERGIGDVLIAWENEAYLAVNKLGKDQFEIVTPSESILAEPTVSVVDKVVDERDTRKVADEYLKYLYSTEGQDIAAQNFYRPRDAAVAKKYASTFQPVKLFTIDNKFGGWTQAQKTHFVEGGTYDQVMKR"]}}, {"location": "[19350:19908](+)", "type": "CDS", "id": "<unknown id>", "qualifiers": {"locus_tag": ["ctg59_23"], "transl_table": ["11"], "translation": ["VVLKDRNGPLQFLLIPVAKVSGIESQKLLNPATPNYFAEAWRARHFMEEKRGAIIDDRNYALTVNSRWGRTQNQLHIHISCLRPDIRQRLDALGKTLTAQWQSQQLGEHQYQLRIITRDEFKRTSPFIRIANELPGAREEMGSYGVAIAALGDGKRVLMVVKRNLLLLNRASAEELQDHSCAILK"]}}, {"location": "[20037:20904](-)", "type": "CDS", "id": "<unknown id>", "qualifiers": {"locus_tag": ["ctg59_24"], "transl_table": ["11"], "translation": ["VAHFIRAGERFNDRLGSQFGAAITYFSFLSLIPILMVSFAAVGFVLASNPDLLTGLINKIVGSISDPALAATLKSTVNTAIQQRTTVGLTGLLVALYSGISWMGNLREAIRAQSRDVWERTPQDQEKIWFKYTRDFISLTGLVFALIITLSLTSIAGSAQASIVRALGLEGIEWLRPAMTLIALSISIFANYLLFLWIFWILPRHKPRKKALFRGTLLAAIGFEVIKFIMTLTLPKLASSPSGAAFGSVLGLMAFFYFFARLTLFCAAWIATAQYKNDPEPEQNKRVA"]}}, {"location": "[21104:22097](-)", "type": "CDS", "id": "<unknown id>", "qualifiers": {"locus_tag": ["ctg59_25"], "transl_table": ["11"], "translation": ["VDKKEDITCWLIYKCPEIRFTVPLLTTMSATMDKIHAMQVFVRVAEMQSFTRAADSLGLPKGSLSRQIQALENSLGSRLLHRTTRRVQLTQDGQVYFERCRDVLATLEEMDSLFQHDPATLSGRLRVDMPVSLASNYLIPLLPEFLQHYPGIELELSSSDRRVDVIREGFDCVVRVGTLEDSGLIARQLGHLPLINCASPDYLARFGTPNTLEALSQHAMVHYSQQLGGQPEGFEYFDGKTARLIKTGGVITVNSTENYRSACIAGLGIIQVPRVGVTQALKEKKLVEILPYFPARPMPLSLLYPHRRNLARRVQVFIEWLSQVLKRYVA"]}}, {"location": "[22119:22878](+)", "type": "CDS", "id": "<unknown id>", "qualifiers": {"locus_tag": ["ctg59_26"], "transl_table": ["11"], "translation": ["MSHKIALITGGSRGLGQNAALKLAEKGVDIILTYRNQQQQAQGVVERISALGARAVALPLDVGDSATFVTFAAEVEKQLATVWQRKNFDYLLNNAGTALYQPFVDTTEQQFDQLVDIHFKGPFFLTQKLLPLIADGGRILNVSSGLARFTHPGSAAYAAVKGAIEVLTRYQAKELGARGIAVNVLAPGAIETDFGGGRVRDNAEINALIASQTALGRAGLPDDIGYAVAALFSEECRWINGQRIEASGGMYL"]}}, {"location": "[23039:23813](-)", "type": "CDS", "id": "<unknown id>", "qualifiers": {"locus_tag": ["ctg59_27"], "transl_table": ["11"], "translation": ["MEASDLSDEQMQTIARWTHLSETTFVLPATDPAADYRVRIFTPDYELPFAGHPTLGTAHALLEAGITLKNAGEIVQQCGLGRVKVKISDDGALAFAAPEAILTPFSDAPISSALNSDSLEEQLPVTIADMGIRWLLVPMTSADAVLAIKPDAVELARLIKKARVNGVMPFGPIQGAEEQYEVRGLLIEQGAVTEDPVTGSANACLARYFQQRGVELDYRVRQGTAMQRAGRLSVSYGADGIWIGGQTVTVIDGTIRI"]}}, {"location": "[24002:24626](+)", "type": "CDS", "id": "<unknown id>", "qualifiers": {"locus_tag": ["ctg59_28"], "transl_table": ["11"], "translation": ["MLKILGRASSINVRKVLWVCDELGISFRREEWGEGFKSPQEAEFKALNPNALIPVVMDGDFILWESNTIIRYLANAYGGEALYPTHPQQRARVDQWIDWQATELNTAWRYAFMSLVRHSAAHQDPRLLAAACKGWSYTMGILNQQLERTGAYVAGESFSLADIPIGLSVNRWYETPLEHAELPAVRAYYERLTARKGYATWGRNGTP"]}}, {"location": "[24680:26216](-)", "type": "CDS", "id": "<unknown id>", "qualifiers": {"locus_tag": ["ctg59_29"], "transl_table": ["11"], "translation": ["MVTDAETRYCNEYKLQYLQLYLFREEHTVSIIEPQATLYHQLAETLAEAIRQGTFMPGSRLPAIRRCASIHQVSVNTVLTAYGILEDRGLIEARPQSGYYVRDALPALTRQSFQHSSVRSPGREKLDLIDAVFAAQNHSDYTNISLACPQSGDFFPTAKISRIMASLLRREPQLIGRYALPPGSVRLRREIARRSMDLGISISAEDVTLTHGCMEALQLGLRAVTQPGDCVGVETPTYFYLFPLLASLGLKVLEIPTDPQYGLSLDALELLLQEKRIKALIAMPNAQNPLGSSMTLAGKKRLARLVNQYQVPLLEDGLYAELQFCWPLTPAVKAFDEGGWVMYCTSFTKTVAPDFHLGWIAAGRFAQQLARLKAVSSLAESRLLSETLGHFLESGGYDHHLRSLRRRYAAQLEEARGIIARHFPQGTRATRPSGGFVFWVELPGNVDSVELFHRLLQEKICLTPGALYTLSERCNHALRLSCCYPFDERYTWALKRTGALACEMSGIAAGI"]}}, {"location": "[26268:26856](+)", "type": "CDS", "id": "<unknown id>", "qualifiers": {"locus_tag": ["ctg59_30"], "transl_table": ["11"], "translation": ["MLDPSFISYVTVMSITPGPNNMLLATSGVNFGMRRTLPMVSGILVGCALQTALAGGLLEVLLQWMSAIRLPLTLVGCVYLLWLSWKIYRSGAPEMREKARPMTFIGGVLFQAVNPKAWLMAINVALMYTVNSTILTVMLGFMALNLPCILLWAAMGDRLGKHLQVAWKLQLFNSLMALSLLVTTLWMLVEAFQMA"]}}, {"location": "[26928:28488](-)", "type": "CDS", "id": "<unknown id>", "qualifiers": {"locus_tag": ["ctg59_31"], "transl_table": ["11"], "translation": ["MRKLAVEKHVDVLLIGGGVMSATLGTYLQELEPQWHISMVERLDSVAEESSNGWNNAGTGHSALMELNYTPEKADGSVEIKKAVEINEAFQISRRFWAHQVQRNVLRNPKSFVTSVSHMSFVWGEENVKFLKKRYSALQNSTLFRGMEFSEDPDLIRQWVPLVMEGRDVSQKVAATRIPTGTDVNFGEITRQLIASLQKSERFERQTSHEVRAIKRAADNSWTVSVYDLKSGEQQTIHAKYVFIGAGGAALTLLQESGIPEAKNYAGFPVGGEFLVTDNPEIVARHQAKVYGKASVGAPPMSVPHLDSRTLDGKQVLLFGPFATFSTKFLKQGSLWDMFGSITPSNLLPMMRVGLDNFDLVKYLVGQVMLSADDRISALREYFPEAEKADWRLVKAGQRVQIIQKDADKGGVLKLGTEVVTSEDGTISALLGASPGASTAAPIMLDLMSKVFKQQMATPEWQSKLKAIIPFYGQRLNGNVAATEKELAETSRILQLDYTPMAPAANDEPVTAVDSVIGK"]}}, {"location": "[28522:28615](+)", "type": "CDS", "id": "<unknown id>", "qualifiers": {"locus_tag": ["ctg59_32"], "transl_table": ["11"], "translation": ["MLSRVTALNLLESVGLPRPFRIADSEKPPI"]}}], "name": "gnlXLLPAJBFE_59", "description": "gnl|X|LLPAJBFE_59", "dbxrefs": [], "annotations": {"molecule_type": "DNA", "references": []}, "letter_annotations": {}, "areas": [], "original_id": "gnl|X|LLPAJBFE_59", "modules": {"antismash.detection.hmm_detection": {"record_id": "gnlXLLPAJBFE_59", "schema_version": 2, "enabled_types": ["T1PKS", "T2PKS", "T3PKS", "transAT-PKS", "hglE-KS", "prodigiosin", "PpyS-KS", "arylpolyene", "resorcinol", "ladderane", "PUFA", "NRPS", "CDPS", "RCDPS", "thioamide-NRP", "NAPAA", "mycosporine-like", "terpene", "lanthipeptide-class-i", "lanthipeptide-class-ii", "lanthipeptide-class-iii", "lanthipeptide-class-iv", "lanthipeptide-class-v", "lipolanthine", "thiopeptide", "thioamitides", "linaridin", "cyanobactin", "glycocin", "LAP", "lassopeptide", "sactipeptide", "bottromycin", "microviridin", "proteusin", "ranthipeptide", "redox-cofactor", "epipeptide", "cyclic-lactone-autoinducer", "spliceotide", "RaS-RiPP", "fungal-RiPP", "blactam", "2dos", "amglyccycl", "aminocoumarin", "NI-siderophore", "ectoine", "NAGGN", "butyrolactone", "indole", "nucleoside", "phosphoglycolipid", "melanin", "oligosaccharide", "furan", "hserlactone", "phenazine", "phosphonate", "guanidinotides", "other", "acyl_amino_acids", "PBDE", "betalactone", "tropodithietic-acid", "pyrrolidine", "crocagin", "NRP-metallophore", "methanobactin", "opine-like-metallophore", "aminopolycarboxylic-acid", "NRPS-like", "PKS-like", "transAT-PKS-like", "RiPP-like", "RRE-containing", "fungal-RiPP-like", "phosphonate-like"], "rule_results": {"schema_version": 4, "tool": "rule-based-clusters", "cds_by_protocluster": [], "outside_protoclusters": [], "multipliers": {"cutoff": 1.0, "neighbourhood": 1.0}}, "strictness": "relaxed"}}}, {"id": "gnlXLLPAJBFE_60", "seq": {"data": "CCCAGCAGCCCACCCATCACCGCACCAATCGCCCGCGTATTGGCAATCGAATCTTCAATATGCAGGCCAAAATAGGTGCCCATAATGCAGAAGATCGAGAAGGTGATGTAGCACAGCAGCTTGTGCGGCAGCCGCACCGTGACCTGCATCAGCGGGATAAACAGACGGGTTTTACTCATCAGCCAGGCGATGACCAGGAACACACACATCTGCTGCAGCAGCAGTAAAATCAACGTAAATTCGTACATCCCTATAGCCCCCCGTTCAGGATGCCTGCAACATACACCGCTGCGCGGCAATTTGCCTGGCCTGGCACGACAAAATGCGAGCCGCTACGCAGGAAATATCCTGAAAAGATGGTTTACTGTCCGGCAAACCACCTCAGAAACACCTCAGAAATGAAATTTTCCATCAAGCAGATCGCCGCTCAGGCTGGCGTCAGTAAAGCCACGGTCGACCGTGCGCTGCATCAGCGCGGCGCGGTTCACGCCCAGACGGAGCGCCGTATAGCGCAGGCGCTGCGCGACCTTGAACAGCAGCAGCGCATGAGCCTCGCCAGCGGCCGCACTATCCCGATCGACGTTATCCTGCATACGCCCACGCGTTTCAGCCAGCTGGTGACCGATGCGCTGCTGGCGGAGATTGCCAGCTTTGCCCCTTTCCGCCTTACCCTGCGCCTGCATGTCTTTGAGAACACCGCCCCCCAGCAGATCCGCCGGCTGATGCAGCGCTGCGCCAGCGACAGCTACGGCATTATTCTCAAGGCGGAAAATGACCGCATGCTGACGGAGGTTATTGAAGAACTGCTGAAGCAACGGGTGCCGGTAGTAACGCTGGTGACAGACCTGCCGGACAGCCAGCGCATTCGCTACGTCGGTATCGACAACCACTCGGCCGGGCATACGGCGGCGTATCTGATGGCGCGCCTGCTGGGGCAGCGCACGCCACAGGTGGCAGTGGTAACGGGCAGCGAACGCTTTCAGGGGGAACAGGATCGCGCCGCCGGGTTCTGCGCGGCGCTGGCGCAGATGGCCCCGGCGTTGACCACGCTGCGCATCAGCGCCGGATACGGCATCGATCACCCCACTTTTTGCGCGCTGGCGCAGCAGCTGGAACGCCATCCGGCACTGGGGGCGGTGTACTGTGCAGGCGGCGGCAACAGCGCCATCGTGCGCGCTTTTGCCGCTGCCGGGCGGGAAATCGCGGTATTCATCGGCCACGACCTGGATAGTGAGAACCGCCAGCTGCTGAGCGAGGGAAAAATGGACCTGCTGATCCACCACGAGCTGCAGCAGGATGCACGCTGCATTTTCCAGAGCCTGCTGGCCTTTCACGGCTATATCCCACAGCCTGAAGTGAGCGCGCCGTTCTCACGCGTCAGTGTGATCACGCCATGGAACGCTTAAGCAGTCGGAATAACTAAACAAACCATAAATACCAGGGTAAAGAATCGCAAACAGCAAGATAAACACCACATCCGCATGCTATAACAGAGCCGTGTTCAACTACCGGAGACAATTTCCTTTCCGCACCGACGAAAAGCAACAACGCGGATAAGTTGTAAAAATTATGGATAATATGGTCAGGCTCGACCCCATCATGCAGTGCCCCGCTTTCTCTTCTGCCTTATCCCTTTCCGGTGAACAACACTGGCGTAACGCGCTTTAGTCCCGCTTTAACCCTACGACATTAAGCTGTTATATCCTGCCGCCAAGGCGGGCGCGTTATCCCCTGTTCTGTGGAAAATAAATCATGCTGTACTGGATGTTACTGGCTCTGGCGATCGCGCTGGAAATCACCGGCACCCTGCTGATGAAATGGTCTAGCGTCAGCGGCAATCCGGCGGGCTACCTGCTGATGCTGCTGTTGATTGCTCTCTCTTATATTGCCCTGTCGATTTCGATTAAAAAAATCGCCCTTGGCGTCGCTTACGCGATGTGGGAAGGCGTGGGTATTCTGTTTATTACGCTGTTCAGCGTGCTGCTGTTTGACGAGTCGCTCTCGCTCATGAAAATCGCCGGACTGGCGACGCTGGTGGTGGGCATTGCGCTAATTAAATCCGGCACCCGCACGGGAGGCCGTCATGTCAGCGTTTGAGTGGATTCATGCCGCCTGGCTGGCGGGTGCCGTGGTGCTGGAGATTGCTGCCAATATCTTTCTCAAGCTTTCCAACGGCTTTAAGCGCAAAGGCTACGGTCTGCTGTCGCTGCTGGCGGTGCTGGCGGCGTTCAGCGCGCTGGCCCAGGCGGTGGAAGGGATCGAGCTGTCGGTCGCCTACGCGCTGTGGGGTGGCTTTGGCATTGTGGCCACCATCGCGGCAGGTCGTGCGCTTTTCGGCCAGCGCCTGAGCCGCAAAGGTTGGCTGGGCGTGCTGTTGCTACTGGTCGGTATGGTGCTGATTAAATTCGCCTGACGGGCCGCCAGCCTGTAAAGTCAGCTAAAAATTTTCGGGCAGCGGATAATATGGATTACAGAAAAGCAACGGGGATTGGCCTCATCGCCATCCTGCTGTGGAGCACGATTGTCGGACTGATACGCGGCGTCAGCGAGGGGTTAGGCCCGGTCGGTGGCGCCGCCGCTATTTACAGCCTCAGCGCGCTGATACTGCTGGTGACGGTCGGCCTGCCCAGGCTGAATACCTTTCCGCGTTCCTATCTGCTGCTGGGCAGCCTGCTGTTTGTCAGCTACGAAATTTGCCTCTCTTTATCCCTCGGCTATGCCGCCAGCAGCACCCAGGCCATTGAAGTGGGAATGGTTAACTATCTCTGGCCGGCGCTAACGGTACTGCTGTCGATAGCGGTGCTGCGGCAAAAGTGCAGCCTGCTGATCGTTCCCGGTCTGGCGCTTTCGCTGATCGGCATTTGTCGGGTGCTGGCGGGCGATCATCCGCTGTCGCTGGCGGAGATTGACCGCAGCGTCGCCTCGAACCCGCTCAGCTATGGGCTGGCCCTGAGCGGCGCGCTGATTTGGGCGCTGTACTGCGTGGTAACCAAAAAAATCGCCAACGGCAGCAACGGCATCACCCTGTTCTTCCTGCTTACCGCACTGGCGCTGTGGCTGAAATACTTCTCAGCTCCGCAGCCGGAGATGGTGATGAACTGGCGCATCGGCGCTTGTCTGGCGCTGGCGGCGCTGGCGATGGGTTTTGGCTATGCCGCGTGGAATATTGGCATCCTGCACGGCAATGTCACCGTGCTGGCGACCGCCAGCTACTTTATTCCGGTGCTATCGGCGCTGCTCGCCGCCCTGCTGCTCAACTCCAGCCTCTCCTTAGCCTTCTGGCAGGGCGCAGGGATGGTCAGCGCGGGATCGCTAATCTGCTGGTGGTCAACGCGGCAAAAGGGTCAGCGCGGGGGGGCGCGGTGAACAGCGCTGTTGTATCTGATTGGCTTGATGAGTTCCCATCCCCCAGCCGGATCATAACGAACGGTCCTACCAATTCAGAAAAAATCTGAATCCCGTCCACAGAAAACTAAAAAACTGCGCGCTGCGATTGTCTTTTCTGCACAAAATATTAACTATCAGCCCCTGAAAGCCGTAGATGCGCTGAATTGGTCGGACCGAGTTCAGCGGCGGAAATTCCTTCCACCCGCAGGAGCTGCCCAGACATGACCACCCGCGCTGACCACCTGGCGAGCCGCATTCAGGCGCTGATCGCGCAGCGACAGCTGGCCCCCGGCAGCCGCCTGCCTGCGGAGCGTAAGCTGGCGCAGGAGCTGACGGTATCACGCTCTTCGCTGCGCGAAGCACTGCAGAAGCTGGTCGGCGAAGGCGTCCTGTTCAGCCGCACCGGCGGTGGACACTTTCTGTGTGATGCGCCCTCGCCGTGGTCTGAGCAGCGTATTGTGCAGCCGTTGAAAGCGCTGGTCGCCGCCGATCCGGACTATCGCGATGACATTCTTGAGGCGCGCCACGCCATTGAAGCCAGCACCGCCTGGTTTGCCGCACTGCGCGCCACCGATGCCGATAAAGCAAAGCTGCAAACCTGCTTCGATGCCACGCTGAATTGTACCGAGAGCGATGCCCCGGAGCTGGCGGCGCAGGCCGACGTGCGCTTTCATCTGGCGATTGCCGAAGCCTCGCACAATGTGGTGCTGCTGCAGACCATGCGCGGCTTCTTCGATCTGCTGCAATCTTCGGTGATGCACAGCCGCCAGCGCATTTACAGCGCGCCGCACATTTTTGCCCAGCTGACCGAACAACACGAGGAGCTGCTGCTGGCGATCCTCGCCGGGGAGCCGGAGCGCGCCAGCCGCGCCGCCCGCGTCCACCTCGGCTTTGTCCACAGCACGTTGAAAACCATGCAGGAAGATGATGCCCGGCAGCAGCGCAGTACCCGCCTGCCGGACGATACAATCGATACACTCCAGGGAGAGAAACGATGATTATTTCAGCCGGCACCGACTACCGCGCCGCCGCAAAACGCATTCTGCCACCGTTCCTGTTTCACTATATCGACGGTGGTGCCTACGCCGAACATACCCTGCGCCGCAACGTGGATGACCTGGCGAATATCGCCCTTAGGCAGCGCGTGTTGAACAACATGTCCGAGTTGAGTCTGCACACCACGCTGTTCAACGAAACTCTGGCGATGCCGGTGGCGCTGGCACCGGTCGGGCTGTGTGGCATGTACGCACGCCGTGGCGAAGTGCAGGCGGCGAAAGCGGCGGCGGCGAAAGGCATTCCATTTACCCTTTCCACCGTCTCGGTGTGCCCGATTGAAGAGGTGGCTCCGGCGATTAACCGCCCGATGTGGTTCCAGCTCTACGTGCTGAAAGATCGCGGCTTTATGCGCAACGCGCTGGAACGCGCTAAAGCCGCGGGCTGCTCGACGCTGGTATTTACCGTGGATATGCCCACCCCGGGCGCGCGCTACCGCGATGCCCACTCCGGTATGAGTGGCCAGAACGCCGCGCTGCGCCGCTACTGGCAATCGGTTACCCATCCACAGTGGGCGTGGGACGTCGGGCTGAACGGCAAACCGCACGATCTCGGCAATATCTCCACCTACCTTGGTAAACCGACCGGGCTGGAAGACTATATCGGCTGGCTGGCGAACAACTTCGACCCGTCGATCTCGTGGAGCGATCTGGAGTGGATCCGCGAGTTCTGGGATGGCCCGATGATCATCAAAGGCATCCTCGACGCTGACGATGCGCGCGATGCGGTGCGCTTCGGCGCCGACGGCATTGTGGTCTCTAACCACGGCGGTCGTCAGCTTGATGGGGTGCTGTCAACGGCGCGTGCGCTACCCGCCATTGCCGACGCGGTAAAGGGCGACATCACCATTCTGGCCGACAGCGGCATCCGCAACGGCCTGGACGTGGTGCGCATGATTGCGCTGGGTGCCGACAGCGTGCTGCTGGGCCGCGCTTATCTTTATGCGCTGGCGACCGCGGGTCAGGCGGGCGTGGAAAACCTGCTGACGCTGATTGAGAAAGAGATGCGCGTGGCGATGACGCTGACCGGCTGTAAAACCATTGCCGATATTTCGCGGGAATCGCTGGTGAACCGCGGCCTGGCCTGACGTGTTCAACGGGTCGACCGGACAAAATGGTCGACCCCTACAGGAATATCAACCATTGAAGATGGCGCGATATTTGGGGGAAATGCAGAAATCTATGCCCTTCCGGTCGCCCCAAAATGCGCACAATCATTCCGCACTGGACACGGACTGTAACGATCAGTACAGTCAATGCTCTTTAGTACACAAGCGGAGTTTTCCATGTCAGCTCTTGTCCCTCCCTTTACCCGTGAAAGCGCCATCCAGAAAGTTCGCCTGGCGGAGGATGGCTGGAACAGCCGCAACCCTGAAAGAGTATCGCGGGTCTATACACCCGACAGCCAGTGGCGCAACCGCGCCGAGTTCGTCAGCGGGCGTGAGGAGATCGTCTGCTTCCTGACACGCAAATGGGCCAGGGAGTTGGACTACCGCTTGATCAAGGAGCTGTGGGCGTTTGGCGATAACCGCATCGCGGTGCGCTTTGCCTACGAATGGCATGACGATAGCGGCAACTGGTTCCGCTCCTTCGGCAATGAGAACTGGGAGTTTGATAAGCAGGGGCTGATGCAACAGCGCTTCGCCTGCATCAACGATCTGCCGATTAGCGCGGACGATCGCAAGTTCTTCTGGCCGCTCGGCCGCCGCCCGGACGATCACCCCGGCCTGTCTGAGCTGGGACTGTAAGCGATGCGCAGCGTATATCAACGCGAGGACGTGCTGCCGCTGGTGGCGGGCGTATTCCGCGAGCTGGGCTATGACGGCACCAGCATCAGCCGCATTACGGAAAAGACCGGGCTGGGAAAAAGCAGCCTGTATCACTTTTTCCCCGGCGGTAAAGAGGAGATGGCCGCCGCGGTGCTGGCCGAGGTCGACAGCTGGTTTACGCTGAATATCTTCACTCCGCTGCATGAGCAGGCAGCGGCCAGCGCCATCCCTGCCATGTGGCAGGCGGTGGAGAGCTATTTTCACTCCGGCCAGCGCATCTGCCTGCTGGGCGCATTTGCACTGGATGAGACGCGCGACCGCTTTGCCAGCACCATCAGCCGCTACTTCTCGCGCTGGATTGAGGCGCTGACTGCCGCGCTTATTCGCAACGGGCAGCAGGCCGCATCAGCGCGGGAGAACGCTCAGGACGCGGTGCTCGGCATCCAGGGGGCCATCACTCTGTCGCGTGCAATGAACGACCCCGCACTCTTTACTGCCGCGCTGGTGCGCCTCTCTCAGCGCCTGTAACGCGGGTTTGGTACCAGGCAAACCGACCGCCACCCGCTCCATCTGCGGGCTGCCGATGGCGTAAATCCGCAGTGACGGTTATACACAACCTCACGCCTCCTTTCCGCATGATTTTTTTCACTAATTTCAGACAATGCGTCATTTAATAACATCTTAATATTTGCCAATAATAGCCGATAAGGTAGTGTTTACTCTTTACAAAACCCGTACTTACTGGGGCTACTCATCGTCTTTCCGGAACTTCAATGAAAATCGAACACAGCACGGTTGCTGAACTACGCCGCGAGTTTATGCGCAACGTTGTCGCACCAGTGGTTGCGGTCGTGGTGTTCGCCCTGCTGGGATGCGGATTTACCGCGTACTGGGTAACGGCACAGAGCAATGCGAAAGCAGAAGAAAAACAGCAGCAGGTCATTGAAAATATTTTTGCCCAGCATCTGGCTGATTTTGGCAACCAGCATAAAAACCTGCTGAAAGGCGCGGATTTACTGGTACAGATGGCGAAGCCGGACGAGTTTGGCAGCTGGCTCTACAGCCTCGCCGGTGACAACGAAATCTATCTGATGGACGCGCAGCACCGGCCAATTGCCGCCTGGCTGGCTGGCCGCGCAGCCCCGCTTTCCCGCTATGGCGGTGTCAGTCAGTCGCTCGCCAACTGGCTGCATCCTGCCGGCGGGGAGGATTTCACCCGCGATTTTATCCGCCTGCGCGGGCGGGTGGCGGAAGTGGTCATTGGCAGCCTGCCGGGCGATCGGGCTAATCGCCAGCTGGTGTTTATCCGCTATCTGCACTACAGCTTTATCGATTTTCTTGAACACCGTGGCGTCGTCAGCCGCTTCCGCTTTATCCCCAGCGATCCTGAACAGGCCAACAGCGCCGGTTTTCTGCTGACCTCGCAGCGCGGTATCCCGGTCAGCAGCGTCTCGTGGGAGCCGATGCGCCCGGGGACGCAAATGCTGAAAGTCACCGGGCCGCTGATTGCGGTGGCGATCCTCAGCATTACTCTGATGTGCATCCTGATGACGCACCGCCTGTGGTTCTCCTCGCTTAAACTCTCCAGCTCAATGCGTCGCCTGGCCGCCAGCGAAGCGCACGCCAGGCATCTGGCGCATCACGATACCTTAACCGGCTTGCCAAACCGTGCCTGGATTGAGGAGCAGCTCAACCATCGCCTCTTCCAGCTGCCGCTAAAGGGCGAAAAACTGGCGCTGCTGCTGCTCGATCTCGACCGTTTTAAAATGATCAACGATACCTACGGCCATCATACGGGTGACGATCTGATCGTCGAAATCGGCCAGCGCCTGTCAAGACTGCTGCCGGGAGAGAATGCCGTGGGCCGTCTCGGCGGCGATGAGTTTGTGGTGATGCTCAGCAAGATCGAGAGCGAACAGCAGGTCGCGGAGATGTGCCAGCAGATCATCACCCAGCTGGCCGCGCCGATGACGCTGCGCGGCCACAAGCTGTGGGTTGGCGTCAGCATCGGCGTGGCGCTGGCTCCCGAGCACAGCACGGACCTGCTGGAGCTGATGCGTAAGGCGGATATTTCGCTGTACGCCGCCAAAGCGGAGGGCGGCGGGCGCTACTGCCTGTTTATCCCAACGATGGATGAAGCGCTGCAAAAGCGTCAGCGGCTGGCCCAGCAGCTGCGTGTGGCGCTGGAAAACAATAATCTCGGACTGATGCAGTGGTATCAGCCGATTATGGATATCAGCGGCACTAAGCTGTTCGCCGTCGAAGCCCTGCTGCGCTGGCAGCACCCGACGCTGGGCGCCATTTCGCCGGCGGAGTTTGTGCCGATAGCGGAGGAGACCGGGCTGATTATCCCGCTCGGCGAGTGGGTGATTGAGCAAGCGTGCAGGCTGGCAACCCGCTGCCCGAAGCTGATCGTCGCAATCAATGTTTCGCCACTGCAGTTCCTGGCGCCCGGCTTTGTTGATACGCTGCGCGAAATTATCACCCGCCACAACGTAAATCCGCGTCAGATCGAGCTGGAAATTACCGAGGGCGTGTTGCTGGAAGATGAGCAGCAGGCGCTGAGAACCATCCGCACCCTGCGCGCGGCCGGGTTCTGCATCGCGCTGGATGATTTTGGCACCGGCTACTCCAGCCTGAATTATTTGATCCAGTTCCCGGTGGATACGATTAAAATCGACCGCGCATTTATCCAGTCGCTGGGGGTACGTGCGAATTCGGCCACTATCGTGAAGTCGGTGATCAACCTCGGTCACAGTCTGGGGATAACGGTCACAGCGGAAGGCGTGGAAACCGAAGAGCAGCGTTTAATGCTGGAAGCCGCCGGCTGCGACCGGCTGCAGGGTTTCCTGCTGAGCCGCCCGCAGCCGGCGGAGCAGTTACGTCAGCTGCTCCTGGAAAAATTCACCTGACCAACGGGCGGACCGAACAAAATGGCCCGCCCCTACAGGACAATATAACCGTAGGGGGCGACCCTTTTTTCCGGACGCCCCGTGCCAATGATTCGCAGCAAAATTTAACCTAATAAACGGAATAAAATGAAAAAGCTCTCCCTGGCAATAATCATGCTGGCCATCGCACTGCTGACCTGGTGGTTTGGTTTTCGCACTCCGCCGCACGACCCGCACTATGACGCCGCCGCCTGCGTGGCGCTGGATGTGCTGGGCACGCCAACCAGCGAGCAGGATTTTGTCGAGAAAATCCGCACGGTGATCGTCAACGAGAACAACTCATACTCGTTCAAACAGGTGAGCTACGACGACCAGCAGGGCCAGATGTCGATCGCTAAATATCGGGCGTTAAGCGCAGAGCAGAAAGCCACGGCGGCCAAAGACGTCGACAGCTGCATCCGCGTGATCTCCGCCAGCCACTGATTGTCCTCAGGCGAAGCGGAACACCGCAATCGCCTGCTGCAGCGCCTCAGCCTGCTGCTGCTGCTGCTGTGCAACCTCCAGCGTCTCCGCTACGTGCTGCAGGTTGTGCTGCACGCTGCTGTCAATGCTCTCCACACTCTCCTTCATCTGCGTAATGCTGCTGAGCTGCTGGTCGTTCATCTGCATCAGTTCCTCGACCAGCTGCGCCAGGCCGCTGATAGTGGCGATCGCTTCCTGCATGGTTTTGCCTGCTGCGGCTACCTGCTCGCTGCCGCTTTGGCTGCGTTCCACCGAGGTGGCGATCAGTGTACGGATCTCCTTCGCCGCGTTTTCACAGCGCATCGCCAGGGTGCGCACCTCCGCCGCTACCACGGCAAAGCCCTGGCCATGCTGACCGGCGTTGGCGGCTTCTACCGATGCATTAAGCGACAGGATATTGGTCTGGAAAGCGATGCCGTCGATCAACTCCAGAATCACGTTAATGCGCCGCGACTCCTGCTCGATCTGCGCCATTGAGCCGATGGCCTGTTCGAGATTTTCACCTCCACGCCGCGCCACCGCATTAGCTTCGTGCGCCAGCTGCTGTACCGCATGGGCTTTTTTGCTGGTCAACGAGGCCGCCGCATTCATCTGCTCCATCGCGCTCGCCGCCACAGCCAGCGCGTGCGCCTGCTCATCGGTGCGCTGCGACAGTGCGGCATTACGTTGCAGAATACTGTCGGACTCCTCCAGCAGCAGCCCGACGCCATCACTGACGCGGTTTAGCGTGCCGTGCATGGCGCCGAGCGTGGTGCTGAAGGTCCGGGCGAACGGCGTGGTGCTGCGGCTGTCTTCCGCCGTCAGCGTCAGGCGGCCCGGCTCGCGGTTGATCCACGCAGCTAACTGCGCCACTTCGCTGGCGGCACGGGCATCCGCCGCCATGCGCTGCGCAATGAAAATCAGGATGGCGGTTTGTGCCACAACGAATACCGCGTGGAACAGCACCATATGAAAACCAGGGTGCGTAAAGCAGACGATGCCGTAAAGGTCGTTTTCCTGCAAATAGTTGAACAGGGCGTGATGAATCGCGGCGGTGGCGGCCCCCATCAATAACGGGCGGTAGTCGCGGTAGGCTAGCAGTGCCGAGAGCAGCACAAAAATAGAGAAGTGATATTCGACTTCACCTTCTCCAAGCTGGATCATCAGCGCCGAAAAGGCGATCAGGGTAACGGCAAACCACAGGCGGGTGGCCAGGCTTCCCGGCAGCAGCGCGCGCAGCAGGGTGCTGGCGAACGCCAGTGCGCCGCCGACAATCAGCGCCAGCATCAGCGAATCCATCACCCAGCCCACTACACTGGTGATAGTGAACATCCCCCACACCAGAAACAGCATCAGCAAATCGGCCTGGCGCCAGATTTTTTCCAGCGAGATAACTTCTACTGCCTGGCCATTGCCCTGCTGAAACGTTGTAGCGTCCATAGGTACCCCAAAAAGAGAGATGATTGAGCAGATCATCGGCACGCGCTGGGTAAACATGAATCACTGCGAGGCTTTTTGTGATTGCGCTCACCTTTCAGCCAATGAAAAAGGGACCGCGAGTTAGGCGGTCCCTTTAGGCAGGAATTTTCTTTTATAAAAGATTAGCTGAAGTTACTTTTGGTATCATCTTCAGTAATCTTTACTATTTCTCTTTCTGTCCGCTACCTGAGGTAGTCGCCGAAAAAGGTGCTGCGTGAGTAATTTCCCTGGTGAGGCGGAATATTTGCCTTGCCAAACTGGCGAGACGAAATGATATTAGTGTGATCTTGTTCACGGCTTCGTCTGATGGGTGACACCATAAGCGTTTTTGGCACCCGAGGGAACGGGGGGAAAACACTCTTGAAAAAAAGGCAAATTAATGATAATTACCCCTCAGTAATATGCAGGTTATCTTATTAATTTTTAGTCAAATAATGAGTGCACGAAGCCAATGAAGATCCTTGTGACCGATACACCCGCTGCTGCTGATGAAGAGTACGTCATCGACAGCCTGTGGGCACATAATGCAAAAATAACGCCGGTGGATATCCACCCGCTGTTTATCACCCTGCGTGATGACGACAACCAAATCTACGCCGGGCTGGTTGCCAGAACCTGGTGGGGTGGACTGGAAGTTCAGTATTTATGGGTCAGCGATGCGTGCCGGGGGAAAGGGACCGGTCGTGACCTGATGCAAACTGCCGAAGCAGAAGCCCGCAAGCGCGGCTGCCATATGGCGTATGTCGACACCTTTGATTTTCAGGCGAAAGGTTTCTACGAAAAATTAGGTTATGCGCCTTACGGTGAGCTGGGCGATTACGCCCATCTGCACACCCGCCACTACCTGGCAAAAAAACTCTGACCGCACGCCCCCAGGAGGAAAATGGAATTGTCACCGGATAAGCCCGCATCCAGCTTCAGCGCATTGATTGCGATGATGGAGCATTTAACCGATCCCTGGGGGATTAAAGATCCCGAATCGCGCCATCTGTATATGAACCGCGCCGCATACAGCTACACCAATACGCCGGCGGATTTTAATATTGAAGGTCGCCTGGACAGCGAGTTTCCCGCTGCCTGGGCCGAATGCGAAGATGAGCTGATCGAACACGACCGCCGCACTCAGGCTTCTAACAGCCGGGTGGCGGTGATTGAGACCCACTACTGGTTCGGTCAGAAAACCTTAACGCCGTACGTCAGCGAGAAGCTGCCGCTGTATGACGAGCGCGGCGAGTATATCGGCGTAGCCTGGAATGCCAGGATCCTCGATACCATGTCGCCACTGAAATACATCACCCAGCAGAAGCCGGGGGTGCTGACCACCGAAGTCAGCAGCGATCTGTTCACCCGCTCCGAGCTAGATACGCTGTTTTTAATGCTGCAGCGCCTGTCGACCAAGGAGATTGCCCGCATTTATAACCTCAGCCATCGCACGGTAGAAAACCGTATTTACAACATCTACCAGAAAGCTGGCGTGCATACGCTGAGTCAATTTGAAGAGTACTGTCGCCACACCGGGCTGGACAACTTTATACCGGACCGCCTGATCGAAAAGGGCATTCAGTTTATTTAACTTTTAAGCAAGGAACCTCTCTGTGATCCGTATTGAAGATTACCCGCTCGAGCGCGTGCCGGACAATAAGCGCGTCTCATTTCTCAGCGTTGCGGTGGTGCACATGGGCATGCTCACCGCGCTCGATCAGTTTATGCTCGGCGCCGTGCTGGGCGACTCCATGAGTCTGGCCTCGGCCTTTATCGCTATTCTGGCCGGCAGTGTGATTTTCGGTATTGTCACCTACGGACTGGGCTATGCCGGGATGCGCGAAGGAATTTCCGGCAGCCTGCTGGCGCGCTGGTGCGGATTTGGCCGTATCGGGTCGGTGCTGATTGGCCTGGTGGTGGCGGTCAGCCTGCTGGGCTGGTTTGGCATTCAGAATGCTATCTTCGCCAAGTCGCTGAACTTTGCGCTTGGCGGCGTGCTGGGCTTCCCGCTGGCGGCCAGCCTTTCCGGCCTGCTGCTGACGGTGCTGGTCACCTTTGGCTTTAAGGCGCTACGCGTCACCGCACGCATTGCCGTGCCGCTGTTTATCTGCCTGGTCGGCTTTATCTCCTTCCATACCCTGGCTGGCCACACCCTGCAGCAGATTATCGACCTGCCGCCAACGGGCAGCCCGCTGACCATCAGTGCGGCAATCACCATGGTGGTGGGCGGGGCGATTGTTGCCAGCCTGATGACCCCCGACCTGACGCGTTATTCGCGCTCGTCGAAGCACGTGGCGGGTATCACCCTGATGACCATTATTGCCGGGGAGTTTATCGTGAACGGGCTGGCGATTATGATTGCCCGCACGCTGCAAACCGCTGATGTGGTGACGATTATGTCGCAGGTCGCGGGCGGCGTTGGCCTGCTGGTGGTGATCCTCTCCACCCTGCGCGTCAATGACCTTAACCTTTACTCTTCGTCCCTTGGGGTGATAAACGCCGTTGAGGGCATCTGCGGCGTGAAGCTGCAGTACCGTTACACCACGCTGGTGATTGGCCTGCTCGGTACGCTACTGTCGGTGCTGGGCATTCTCGACCGCTTTGTCGACTTCCTGACGGTGCTGGGCGTGGTGTTCCCACCGATCCTCGGTATCATGCTGGTCGATTATCTGCTGCTGCGCAGCCATCGCGCCGCACTGGATAGCAGCCGCGCCGCCGGCAAGCTGCCAACGGATGCCGAGACGCCGGTGATTGGCTGGACGGCGATTGTCGCCACGCTGATAGGAAGTGTGATTGGCCTGATGACCGAGTGGGGCGTACCAACCATCAATTCGCTGCTGGTGTCCTGTGTGATCTACATCGTGCTGTCGCTGGCGCTGCGCCGCAACCGCGTGGTGCAACCTTCCGTATAAATGTTCAGGGCGACGCACGCTGCGTCGCCCTGCTGTCCCTGATTACTTCACGCGCTCAGGCAGTAAATCAATCGTCTGGCTGCGCCTCTTCATCACGCTGTTCAGCAGTACCCAGGCACAGCTTGCCACCAGCCCCGCCAGAGCAAACAGAACCGCAATCAGCATCCGCTTCGGACCATCACGCTTAATAGGCTCGTAAGGCGCACGCATGTACTTGAACGGCTCAACGGTCAGCTCATCAATTTTCAGGTTGTTCAACTTTTCAATATACAGGCGTCGGTTTTGCAGGTCAGCGCTCAGTTGCGACGGGTCGGTAATTGACTTCTCAATCGCCAGTTTACGCTCCAGACCGTCGGCACCCAGGGTGACGGAAAAGTCCGGGTCGTCCTGAATGGCAGTGCCATTGCTCCAGGAAGGTTTTTTCAGACCGGCAGAGCGGGCAATATCGAGGGCATACTGCAGGCGGTCAAGCTTAATCTGATGCAGATTTTTCGCCTGCACTAAATCAAATTCATAGCGCCCAATCTCTTTGCCTTTCAGCATATCAACCTGATATTTCAGGCGCTGATGCAGCTCCTGCTCCACCACCGTGGTGACATAGTTGATATAGCCTTCCAGCAGGTCGCGTGCGGCGGTGGGCGTTTCGGCGGTGTATTTGATCTCGTAATAACGGTACTCTTTTTTATCCCCGTCTTTGTCCTGCACCGAACTGTGCGAATCGATATTGCCATTGAGAATGGCATTGATCAGGTGATTACGCATCTCCGGGCTGTCGGCTTTGTCCTGCACCAACTCTTTAAAATAGGTAGTGTTAACCAGATATTTTTCGCGCAGAGTGCGTGAATCGAAGTTGCGCATAAAATCAGACAGCAGCGAGTCCGGATTGATATCGGTTTTGATATTCAGCACCGCCAGCTCGGTCAGTACCTTTTCCATGCTGCGCAGCTGCGGCGCTTCGGCAGGTACCAGCACAGTGGAGCTGGTCCAGCGCTGCGGCATCAGATAGCTGACGCCAATCCCCGCCAATAATGCCAGCATGGTAAAACCCGCAATCAGATATTTTCGCTTTAGAATAATAGAGAGCAGCTCAAGCAGATCAATTTCGTCATCGGGGTGAGAATATGAATGACCAGAATTTTCGATACGCCGGGGGTGCGAATGCTCGTCAGAGGTGATGTAACTCATAGGTTCCTTTCCTGTAATACTTGCAATAGCTCAGGGCGGGAGACACAGCGACTATACGTTAACCAATTGATATTTAACGAAATACATCACATTACTGCCATCACATCCCTTGATAGGCATTAATGTAACACAGACTATTCTTATTTTAAAAATAAAATTAACCGCAAATTAATCGTTAACAAAAAGTTATTTACTGGCAAAAAAGAATTAATAGGCTTAGATAGCTTGCGTCTTATTTACTCGCAACAAGCTAAGAATTGTCCTGGCATGGCAAGCGTATTAACCTGGCGGCGAAGCATTATCGCCCCGCCGCCGGTTGCAGTATTACTTCGCGTAAGCTTCGGTGCTGACGTGGATTTTCACCTCATCACTGACTGCCGGGACATACTTGTCGAGCTTAAAGTCAGAACGTTTGATGGTGGTTTCAGCATCAAAACCTATCGCCTGTTTTTTCACCATCGGATGCTCACCCTGCTTGTTCAGCACCGCGTGCAGGATCACCGGTTTGGTGATGCCTTTGATGGTCAGGTCACCATACACGTCCAGCTTGTTCCCGCCTTTGCTGACCACTTTGCTACTGTTGAAGGTCGCCGTGGGGTATTTCGCCACGTTAAAATAGTCCGCGCCTTTAAACTCGCTGGTCAGCGCCGCTACGTGCGTATCAATAGTGTCAATCGGCAGGCTAACCTGTACTTTCGATGCCGCCACGTTGGCCGCATCATAGGTAATTAAACCAGTAACGTTAGAGATATCCGCCGTGGGGTTAGAGAAACCGAAATGGTTCCAGGAGACCACCACGGCGGTATGGCCCGGGTCGATATCATAATTTTGTGCTGCGGCCATGGTGAACTGAGAATAGAGTGCGGCGCTCATCAGCAGCGGCAGGGCGATCTTTTTCATTGCAGACATTCAGGGGCATCCTGTTAGTAGAGTGACCTTTGAAGTCTGCAAGAGAAAGCGCGCCAGTGATATTGAAGATATTTGACCGCGACGTTCAAAAAAGCCACCTAATACCGGCGGGTTAATATCCCGATAAATTACTGTTTATAGCAGTGATTATATTTATTACGTCCGCCCTTTATACGGCCCGGCCGCCACTGAATCACGCAGCACCAGCTGGCCATTGAATGCTGGCAGCGGTGCGGTTGGCTGACCATCCAGCATCAGCACCAGTTTTTCCAGCGTGTGTTTGATCATCTCGCCAACCGGCACATGTACCGTGGTCAGCGGCGGCACAAAGAAGGAGGCCATCGGGATATCATCAAAGCTGAGCAGCGACACATCCTCAGGAATGCGTTTACCGCTGGCGTACAGCGCCCGCGCCGCGCCAATTGCCATATCGTCGTTGCTCGCCACCAGCGCGGTAAATTCAACTGCGCGCTGCAGCAGCTGCTGTCCGGCTTCAAACCCGCTAAGCGGTGTCCAGCTGCCGTGAGCGACTAGCCGTTCATCAAACGGCAGATGATGCGAATGCAGAGCCGCACGATAACCGTTGAGTCGGCTGGTGCCGGTCGGCGAACCGGGCGAGCCGGCAATAAACGCGATGTCGCGATGCCCCTCGGCGACCAGGTAATTAACCGCATCAAAAGTATTTTGCTCGTGGGCGGCAAAGACGCAGTGCTGCGGATGCTGTTGCAGCTGACGATTGACGACAATAATCGGCTTGCTGGTTTGCTCAATAATCTCATCCAGCTCGGCGGTATTGAGAAAGCGCGGATAGATAATGATCGCATCACAGCGCAGATCGAGCAGGAACTCGATGGCCTGGCGCTCCTGACGGGCGTCATGCTTGCCATCAGCGAGGATCAGCTGGCGCCCATGCTGCTCGGTTACGGTGGCCGCCTGAAATAACAGTTCACTGAAATAGGGGCCGTTATATAAGGTATTGGTCACCACCAGCCCGATATTTTGCGATTTACTGGTGGCCAGATTGCGCGCCAGCAAATTAAGACGATAGCCCGTCTCTTCAATCGCCTTAAATACTTTATCCTGGGTAGTTTTACTGACGTAACTGTTTCCCGCTAATACCCGGGAAACGGTGGCTTTTGATACGCCCGCTTTTTTCGCAACATCCAGCATAGTAATCATTGAGGCATCCTGAAGACTAATTCCTGTTTGCCATAATACCCTGTTTTATCACCTGCCCCAACCTGATGTAGTAACAGCATGAAATTATTAGCTTTGTTGAGGTTCACTGTTGCCCTCCTTCGACTTTAATGCTGATAGATCCGTGAGTTAATAATAATTAAACTCGCTGATAACCTGCAGGTAACCTGATTAAAGATATATCTATTACCAGCATAAAACTGAGGTTTTACTCGGGCGATAACGGGCGATTGGGATCGCGCTCACAGAACGATTCAAAGAATATGAAACCGGTTGCAGAAACGGGGTTCTTTCGGCTATTTATTAAAAAAACCAGACCGGAGAACAACCATGAATAAGATCTTACTCTGTTGTGCTGCAGGTATGTCCACCAGCATGGTGGTACAGCGAATGGAAAAATCCGCGCAGGAAAAAAATATTGATGTTGAGATCAATGCCGTAGGTTTTGATGAGTTTAACCAGCAGATAGGCAGCTACGACTGCTGCCTGCTTGGCCCACAGATCAAGTACAAGCTGGTAGATTTCAAACCGATCGCCGACAAGCTGCACAAACCGATTGCCGTTATCAACATGATGGATTACGGCATGATGAACGGCGAGAAGATCCTTACCGACGCGCTGGCAATGATTGCCAATAACGGGGCAGCAAAATGAGTAGCCTCAGCGAGAAGCTGTTTGGCGTCATTGAGAACCGCATCAGCCCGATTGCGGCACGCTTATCCAGCCAGCGACACGTGGTGGCGATCAAGGACGGCTTTATCTCCTCGATGCCGTTTCTGATTGTCGGTTCGTTTATGCTGCTGTTCGCTCACCCACCGTTTGGTGCCGACAGCCAGTGGGCATTTGCGCAGTGGTGGCTCGGCATGGTTGAGCGCCACAGCGAACAGATTATGATGCCGTACAACATGACGATGGGCATCATGGCGGTATATATCTGCGCCGCCATCGCTTACAACCTGGCGATCAGCTACAAAATGAACGGCTTTATGGCCGCCTGTCTGGCGCTGATGTCCTTCCTGGTGGTGGCCGCGCCGCAAACTAACGGCGCGTTACCGGTCAGTTCGCTGGGAGGGGAAGGGATCTTCACCGCGATTATTGTCAGCCTCTACGCCACCGAACTGATGCACTTCCTGCAAAAACACAATATCGGTTTTAAGCTGCCGGAACAGGTGCCGCCAAAGATCCGTCAGTCGTTCGATCTGCTGATCCCGATCCTGGCGATCTTCCTGACGCTGTTCCCGCTCAGCCTGCTGGTGCAGGATCAGTTTGGCATGCTGCTGCCGCAGGCGATTATGGCGATCTTCAAACCGATTATCTCCGCCTCGGATTCACTGCCTGCCATTCTGATTGCGGTGCTGCTGTGCCACCTGCTGTGGTTTGCCGGGATCCACGGCGCGGTGATTGTCGGCGGTATTTTGCAGGCTTTCTGGCTGACCAACCTCGGGATAAACCAGCAGGAGCTGAACGCCGGGCAGCCGATTACCCAGATCTTTATCGAACCGTTCTGGCAGTTCTTTATCGTGGTCGGCGGTTCCGGTTCCACGATGGGGCTGGTGTTCCTCTACCTGCGCAGCCGCTCGGCGCACTTGCGCTCAATCGGCAAGCTTGGCCTGGTGCCCAGCATGTTCAATATTAACGAGCCGATTATCTTCGGTTCCCCGGTGGTGATGAACCCGCTGCTGTTTATCCCGTTTATTACCGCCCCGCTGGTCAACGCGGTGATCGCTTACGTTGCCACGCGCACCGACCTGGTCAATCACGTGGTGTCGCTGGCACCGTGGACCACGCCCGGCCCGATTGGCGCGGCCTGGTCTACCGGCTGGGATTTCCGTGCGGTGATCCTGGTTGGCGTGCTGATCGTGATTTCCACGCTGATCTACTACCCGTTTTTCAAGATGTACGAGCGCCAGTTACTGGCAGCAGAAGCCCCTGCCCCGTCCGAGGGTGAACTGAAAACAGTGGAGAATGCATGATGGATATGGAAAGCACGGTGATGGAGCTGATCATTAACGCTGGCGAAGCCCGCTCCTGCGCGATGCAGGCGCTGCGCGCTGCCCGCCAGTATGACTGGCTGGAAGCGGACGCGCAGTTGACGGCAGCGACCGCGGCGGCAAAGGCAGCGCATAAGATCCAGACCGCCTTAATCGGTGAGGATGAAGGCGTTGGCAAGCTGCCGATGAACCTGATTCTGGTGCATGCCCAGGACCACCTGATGAACGCCATGCTGTGCCGCGAGCTGGCAGAAGAGATTATCCTGCTGCACCGCGAGATTGCGGCCTTGAAGCACAAGGGCTGAGGCTGCGGGCAGACCGAAAAGAGGGTCAGGCGCGCCTGCCCCGTTAAACACGCAAGGAGAACCGGATGCAATACCCACAGTTAGCGCCCTTCCCTGACGGATTTTTATGGGGAGCGTCCACTTCGGCCTACCAGGTTGAAGGGGCGTCACTTGAGGATGGCAAAGGGCCATCGGTGATTGATAAAGCCAGCTTTGACCCGCGCCTCACCGACTTCACCGTCACCAGCGATCACTACCACCGCTTTAAAGAGGATGTGGCCCTGTTCGCTGAGCTGGGCCTGAAGACTTACCGTCTGTCGATCTCCTGGAGCCGCCTGTTCCCGAACGGCAGCGGCGAGCTGAACGCGAAAGGCGTGGAGTTCTACCAGCAGCTGCTGAGCGAATTGACCCAGCACGGCATTGAACCGCTGGTTACGCTGTACCACTTCGATCTGCCGTGGGCGCTACAGGAGAAAGGCGGCTGGTCCGATCCGGCGACGGTCGACGCCTTCGAGCACTTCGCCCGCACCTGTTTTGAACTGTATGGCGACCGGGTGAAATACTGGCTGACCATCAATGAACAGAACATGATGATCCTGAAAGGCGACGTCATCGGTACGCTGCCGGCCGGAACGCCCGATCCGCATAAAACCCTGTATCAGCAGAATCACCATATGATGCTGGCACAGGCGCGGGCGATGATCGCCTGCCATCAAATGCTGCCGGGCGCAAAGATCGGCCCGGCGCCGAATATCTCCTGCGTCTATCCGGCCAGTTCTAAGCCTGAGGATGTGCTGGCGGCCCATAACTTCACCTCTATTCGCAACTGGCTGTACCTCGACCTTGCCTGCCATGGCCGCTACAACACCGTGGCGTGGCGCTTTATGCAGGAGAAAGGCTGGCTGCCAAAGATTAATCCGGGAGATATGGAACTGCTGAAGCAGGCGAAGCCGGACTTTATTGCCTTCAACTACTATGCCTCTGCCACCGTGGCTGCCGCGCAGGATGAGGCGGGCGAAGGCAGCCAGAAGGTGGATCAGCAGATGGCAGGCATCGATAAGGATGTTTACGTCGGCACCAATAACCCGCACCTGAAGAAAAACCAGTTTAACTGGTATGTTGACCCGGTGGGATTCCGCATTACCGCACGCGAGATATACGATCGCTACACGCTGCCGCTGATTATTACCGAAAATGGCCTCGGTGCCTTTGATGAACTGACTGCCGACAACAAGGTGCATGATGACTACCGCATCGCCTACCTCAGCGACCACCTGGCACAGCTGCAGCTGGCGATCAGCGACGGCGTGGAGATCTTCGGTTATTGTCCGTGGTCGGCTATCGATCTGGTCAGCACGCATCAGGGCATCAGCAAGCGCTACGGCTTTATCTACGTCAATCGCGACGAGCACGATCTGAAGGATCTGGCGCGCTACCGCAAGAAGAGTTTCAGCTGGTACCAGCGGGTGATCGCCTCCAACGGCGCGAATTTGCACAAAGATATCGGGTATTAAATCCGTAGGGATCGGCCATGCCGATCCCTACGGATTTCTCGGTTTCGCTGGGCGCGGCTCACCCGCCCCCAGCGGATGTTCCACTATTTTGTAGCGGTGAGGCATGCCTCGCCCAGGACGTTGTTAATCTCACCAGATAAGGAAAAGGTTATGTCACAGCAGTTACCCAACGATTTTTTATGGGGCGGCGCGGTCGCGGCACATCAGGTTGAAGGCGGCTGGAATGAGGGCGGCAAAGGCCCGAGCATCGTTGACGTATTGTCCGGCGGCTCCCACGGCGTTGACCGCCAGATCACCGACGGCATCGACCCGTCGCTCAACTACCCGAATCACCTGGCGGTAGATTTCTACCATCGCTACAAAGAAGATATCGCGCTGTTCGCCGAGATGGGCTTTAAGTGCTTCCGTACCTCGATTGCCTGGACGCGCATCTTCCCGAAAGGCGACGAGCAGGAGCCAAACGAAGCCGGATTACAGTTCTACGATGACCTGTTTGACGAGCTGCTGAAGCACGGCATTGAGCCGGTGATCACTCTCTCGCACTTCGAGATGCCGCAGCATCTGGTCAAGGAGTACGGCGGGTGGCTGAATCGCAAAGTGGTCGACTTCTTTGTGCGCTACAGCGAAGTGGTGCTGAAGCGCTATCAGCACAAAGTGAAATACTGGATGACCTTTAACGAGATCAACAACCAGCGTAACTGGCGCTATCCGCTGTTTGGCTACTGCAACTCCGGGGTGATTTTTACCGACCACGATAAGCCAGAGCAGGCGATGTACCAGGTGCTGCACCACCAGTTTGTTGCCAGCGCACAGGTAGTGAAGCTGGGCCATGAGATTAACCCGCAGCTGCAGATTGGCTGCATGCTGGCGATTGTGCCGCTCTACCCGTGGTCGTGCCACCCGGACGACGTAATGTTCGCCCAGGAGTCGATGCGCGAGCGCTATCTGTTCGGCGATGTGCATCTGCGCGGCTACTACCCCTCTTACATCCTGAAAGAGTGGCAGCGTAAAGGCTACCAGATCGAGATGCAGCCGGGCGACGAGCAGGTGCTGCGCGACGGCTGTGCCGATTACCTTGGCTTCAGCTATTACATGAGCAATGCGGTGCAGTTCTCCGCCAAGGACAGCGATGATGGCCGCCATATTGAGGGCTTCCCCGGCAGCCGCCCGAACCCGCACGTGAAAGCGTCCGACTGGGGCTGGCAGATTGACCCGGTAGGCCTGCGCTACACGCTGAATGCCTTCTGGGAACGCTATCAGAAGCCGATGTTTATCGTGGAAAACGGCTTTGGCGCTTACGATACCGTGGAAGCCAACGGCGAGATCAACGACGACTACCGCATTGCCTACCTGCAGGCGCATATCGAGCAGATGAAGATTGCGGTGCTGGAAGATGGTGTTGAGCTGATGGGCTACACGCCGTGGGGCTGTATTGACTGCGTATCGTTCACTACCGGCCAGTACAACAAGCGTTACGGCTTTATCCACGTGGATAAAAACGATGACGGTACTGGCACCCTGGCGCGCTCTAAGAAGAAGAGTTTCGCCTGGTATCAGCGGGTGATCGCCAGCAACGGCGCAGATCTGTAAAGCTGGAAAACATCGGGGCGACCGAAAAAATGGTCGACCCTGTTACTCCCCCCTCCACATCCTGTAGGGGCCGACCGCTTTTCTGGTCGACCCGCATATCGATGCACAAGGTAAAACGGGCGAGGCATGCCTCGCCCCTGCGAGAAAACTACGCTTTCTTGCCAATCGAACGGTGCAGATCCTGAATGCGTTTCATCGACTTCATGGTTTTTTGCGGCGCCGTGGATGCCACCGACATCACCAGCATCTCCAGACACAGCAGCACCGAACCGTGCAGCGCCACTTTGCCGTTTTCCCCGCCGCGCGGCACGACGATCACCGTATGCGCTTCGCGACTGAAGCGTGAATCCGGCGCATTGGTCAGCAGAATCGCCGGAATACCGAGACGCCGCGCTTCGGCCAGCGTGGTCAGCCCCTCCCGATGCGCCGACTTCTGCCCCATCATGATCAGCACGTCGCCACGCTGCAGGCTCAGCAGCTGTTCTGCCAGCAGAATGCCGGTGCGGTTGAGCGCATAAGCCGGGGTGCCAATGCGCGTCATCATGCGCGCCGTATAGTCCGCCAGCACGCCGGAGGCACCAATGCCGAAAATCGCTATCTGCTGCGCCTCGGCCAGCAGCGCAACGGCCTGCGCCATCGCCAGGCGATTTTTCGGCTCGCTTAATACTTCGCAGGCGCGCTGGTGCCCCTCAATGACGAAATCGATACTGGCATTGATATCGCAGGAGAGCGCGCTGACGGTGGTGTTCATCTTCTCCGCCGAGTTCAGCCCCGGCCCGAGAAAGCCTTCCATCGTCAATTTCACATCGCGCAGGCCAGCAAAACCCAATGCCTGAATGGCGCGGATCACCGTCGCATCGGAGCTTTGCGTGGCGACCGCAATTTCCATGGCCGTATGTTCCAGTACCACGTGGCGATGTTCGTTGATATAGCTGGCAACGGCATACAAACGGGGAGAAAGCTGATGCGCCCGTGCTCGAAAGCGCTCGCCGTACAGATCGGTGCGCCGACGGCTGCCTGGCAGGCTCATTGCGCCTCCGCTTTTTCCGGCAGCGTGCGCCCGGAAAGATGGGATTGAACTTGCGCCACCAGCAGGCCGAGCGAAGCGAATGAGTTGGAGATCACCTCATCGCGCGACAGCAGAATGTAGTGCCCGCTGCGGCAGGCTTTGAGGAAGTCACAGAAGCCGGGGATGACCCGGTTCATGTCGGCGATCTCATCTGCTGGCTTACCGCCAGTATCGGCACGCCAGGTATCAAAGACGTAATCGGCATCCAGCTCCGGCAGGCGTTCTGCACTGACATCGATGCGGCCCCCGTCCGGGATGCTGTCGACCAGCGGCGGGAACCTGAACCCGGCATCGCGCAGCACCCGGCCCAGCGAGTGATAGCTGTGATGCACGGTAATTTTGCCGTTGTTAGCCTGGATAACCGACACGCTGATGTGCTGCGTGTCGACGACGTGCTTCAGCTGCGCGATCTGCTGCTGATAGCGGCGTTCGAGGATCGCCAGCTGCGCCTGGGTGCCGGTGAGCTGCGCCAGCTTGCTGTAGATGCGCGGCGCCCCGCCAACCAGATGATCGATGCTGACGGTCGGCGCGATTTTCTCCAGCTGCTCTACCGCCACGTTGCGGCTCGGTTCGGTGATAATCAGGTCCGGTTTGGCGGCGGCAATCGCTTCGATATCCATGTCAGCGCTGCCGATAAACTGGATAGCGGAGTTATCAAAATCGACCCCGGTCAGCAGCCCGCTGGAGCGCAGGAAGTGGCTACCGTCCGGGCGCGTTCGGCCGTGGCTGGCCACCGGCGGCGCGCCAAGCTCGATCAGCGGAATCGTGATATCAAGATCGTGCAGTGAGACGATGCGCGTGGGGTGCAGCGGCACGGTCACCGTGCGCCCGAGGTCGTCGGTAAATTGCTGGGTGGGTGCAGCCGCGCCCGCCGAAGCTGCCAGCAGCAGCAGGAAAACAGTGAGAATACGCATCAGATATCCATGAAGTAAGGCTTACAAAATATCGCGCCGCCGCCACAGCAGCAGCAGGAAAAACGGGCCGCCAACCAGCGCCATCACAATGCCCGCCGGAATTTGCAGCGGGGCAAACGCCAGCCGCCCCAGATTATCAGTGACCAGCACCAGCAGAGCGCCAATCAGCGCGCTGCCGCTCAGCAGGGCCACCTGGCCGCCGCGTAGCAGAAAACGCGCCATGTGCGGAGCGATCAGGCCGACAAAGCCCAGGCTGCCGACGCAGGAGACGCTGGCCGCCGTCAGCAGCACTGGCGCGAAAAAACGCACCAGCGACAGCCGCTGCAGGCGCACCCCAAGCCCGGTTGCCGCCTGATTGCCAAGCAGCGCCACATCGGATGCGCGCGCAGTGAGAAACAGAATCAGCGCAGCGGGCAGCGCCCAGGCGAAGGCCACCGTCAGCAGAGGCCAGGTAGCGGCATGCAGGCTGCCCGCCATCCACACCAGCGCCGTCTGCACGTCACGCACATCGGCAGTGGTGATAAAAACGCCGATGCCCGCGGCAAACAGCCAGGAAACGCCGATGCCGATCAAGATAAAACGCGGCCGTGAGAAGTCGCGCGACAGCGCCATAACCAGCAGCGCCACCATCACTCCGCCCGCCATCCCCGCCAGCGGTCGCCACAGCAGGCTGAGCGCCGGAAATAACAGGATCAGCGTCAGCACTACCGCGCTGGTGCCCTCTTTCACACCAATCAGGCCGGGGTCGGCCAGCCCGTTACGGGTGATCGACTGCATTGCCGCCCCGGCCATGCCGAGCATCGCGCCGCACAGGGCCGCCATCAGCAGGCGCGGCAGGCGGATATCCCAAACGATATAGTGCTGCTGTGCCGGCAGCGGCTGCGGATAAAACAGCGCCCGGCCAATCGCGGAAGCCGGAACCGGCAGCGAGCCTTGCGTCAGGCCGAACGCCAGTAGCGCCACGGCGCAGGCGGCCAGCAGCAGGCCAATCATCAGCAGGCGCGGGCGCAGCAGCAGCGTGCAGCGCGCCATTTGCAGGCGGTGGAAACCGACGCGCTGTGCGGCACTTTTCATTTGAAGAACCTTGAGGCAATAAAGATAAATACCGGGGCGCCGACCAGCGCGGTCATCACACCGGTGGCCAGCTCCTGCGGGGCAATCAGCGTGCGCGCGGCAATATCCGCCAGCAGCAGCAGCAGGGCTCCACACAGCGCCGACAGCGGAATACCAGCACGAATATCATCGGTCATCAGTCGCCGCACGATATGCGGCACCACCAGGCCGATAAAGCCGAGCGGGCCGGCAACCGACACCGCCGCACCGCACAGCAGCGCCGCCGCAATCAGCCCCAGCAGACGGGTACGGGCGATATTGACGCCCAGCCCGCTGGCGACAACATCCCCCAGCGCCAGCACGTTAAGATAGGGCGCAATCGCCAGCGCCAGCAGCAGGCCGATCAGCGCAGGCAGCGTAGCCGCCGCCGTCACCGCCCAGCTCAGCCCGGCAAGATCGCCAGCCAGCCAGGTGCGCATGGCCAGCAGAGTCTGCTCGTCGAGGATCAGAATGGCAGCGGTAATGGAGGAGGCAAAGGCCGAGAGCGCTACGCCGCACAGCGTCACCTTCAGCGGCGTCAAACCGCTGCGCCCGGCAGAGGCCAGCAGCATCACGACGGCAAACAGCGCGGCAGCCCCGCAGGCGGCAATCAGCGGGCGGCCAAACAGCATTCCGCCCCAGCTGGCGCCAAGCGCCGAACTGATGACCACCGCCAGCGCCGCCCAGGCATTTAAGCCAAGAATATGCGGCTCGCCGAGCGGGTTGCGGATCACCGCCTGTAACAGCATCCCGGCCACGCCGAGCGCGGCGCCGGTCAGCAGCGCCGCCGCCAGCCGCAGCAGGCGCAGGTCGACAATCACCCTATGGTCAAAGTTGCGCGGGTCATACTCCAGTAACGCCCGCAGCACGGTTGTCGGGCCGATATAGCGCGCCCCCAGCCCGAGATGCACCAGCGAACAGGCCAGCAGCAGCGCCAGCAGGGTCAGCAGCGCGCTGAACGGGCGAGCGCGACGACGGCGCAGGATAGCGGCGAGAGCGCTCATCCGGCAGGTGTCTCGCGGCGGCGAAATGGCATAAAGAGAGGCTTGCCGGTCAGCGGGTTAAGCGACATCTGCACCTCGACGTCGAACACCGTTTTGATCAACTCCGGAGTGCAGCTTTCACCCTCGTTAATCACGCCCGCGAGTCGCCCCTGCTTGAGGAACACCAGCATATCGGCGTAGTTGACCGCAAAGTTAAGGTCATGCAGCACCACCACCACGGTACGGCCATGCAGGCGCGTAAGGTCGTGCAGCAGTTCGAGGATCTCCACCTGGTAGCGCAGGTCGAGGAAAGTGGTCGGTTCATCCAGCAGGATAGTGGCGGTCTGCTGCGCCAGCGCCATGGCGATCCAGCAGCGCTGACGCTGCCCGCCGGAGAGGCTGTCGACGGGCTGATGAGCAAACTCCAGCGTGCCGGTCAGGCGCAGCGCCTCTTCCACCGCCTGCTCATCCTGCGCTGACCACTGGCGCATAAACCCCTGCCAGGGAAAGCGCCCGCGCGATACCAGCTCAAACACCGTCAGCCCTTCCGGCAGCAGCGGCGACTGCGGCAGCATGCCGAGCTGGCGCGCTACCGCTTTGGTCGGCTGCTGATGAATGGATTTGCCGTCGAGCCGCACGCTGCCGCCGAGCGGTAACAGCATGCGCGCCATCGTGGTCAGCAGCGTTGACTTGCCGGAGCCGTTAGCCCCCACCAGTACGGTCATTTTCCCGTGCGGAATGTGCAGGCTGACGCCATTAACAATCAGCTGCTTGCCGTAACCTGCTGACAGCTGGTCAAGGACCATTCCGTGCTCTGCTGGCGCAGTGATTTCATCTGCTGTGTTCTCCACCCGCTGTGGCATTGCTGGCTCCTGCACCGCCACGGCGTGACGGCAGAGCCAGCGCGCGCGTAGGTATCAAATAAAAATAACTCTCATTCGTTTTCTCGATCATGCGTAGAATGACTGTAGTAGTCAAGAACTAATAGCGAGCTTAACTACCGCGCAGGCTCACCCTTTTTATGGAAATAACAGGAAAGATAAATAAATATAATATCTTTCACTTTCAATTGACTCATAAAAAACACCCTCAAATATAATAGAACAATAATCCGCTTTTATTATTATCGCTTTGATTTATGTTTTTGACGTTTACTACTACATCA", "alphabet": "DNA"}, "features": [{"location": "[2:248](-)", "type": "CDS", "id": "<unknown id>", "qualifiers": {"locus_tag": ["ctg60_1"], "transl_table": ["11"], "translation": ["MYEFTLILLLLQQMCVFLVIAWLMSKTRLFIPLMQVTVRLPHKLLCYITFSIFCIMGTYFGLHIEDSIANTRAIGAVMGGLL"]}}, {"location": "[269:1406](+)", "type": "CDS", "id": "<unknown id>", "qualifiers": {"locus_tag": ["ctg60_2"], "transl_table": ["11"], "translation": ["MPATYTAARQFAWPGTTKCEPLRRKYPEKMVYCPANHLRNTSEMKFSIKQIAAQAGVSKATVDRALHQRGAVHAQTERRIAQALRDLEQQQRMSLASGRTIPIDVILHTPTRFSQLVTDALLAEIASFAPFRLTLRLHVFENTAPQQIRRLMQRCASDSYGIILKAENDRMLTEVIEELLKQRVPVVTLVTDLPDSQRIRYVGIDNHSAGHTAAYLMARLLGQRTPQVAVVTGSERFQGEQDRAAGFCAALAQMAPALTTLRISAGYGIDHPTFCALAQQLERHPALGAVYCAGGGNSAIVRAFAAAGREIAVFIGHDLDSENRQLLSEGKMDLLIHHELQQDARCIFQSLLAFHGYIPQPEVSAPFSRVSVITPWNA"]}}, {"location": "[1752:2097](+)", "type": "CDS", "id": "<unknown id>", "qualifiers": {"locus_tag": ["ctg60_3"], "transl_table": ["11"], "translation": ["MLYWMLLALAIALEITGTLLMKWSSVSGNPAGYLLMLLLIALSYIALSISIKKIALGVAYAMWEGVGILFITLFSVLLFDESLSLMKIAGLATLVVGIALIKSGTRTGGRHVSV"]}}, {"location": "[2083:2413](+)", "type": "CDS", "id": "<unknown id>", "qualifiers": {"locus_tag": ["ctg60_4"], "transl_table": ["11"], "translation": ["MSAFEWIHAAWLAGAVVLEIAANIFLKLSNGFKRKGYGLLSLLAVLAAFSALAQAVEGIELSVAYALWGGFGIVATIAAGRALFGQRLSRKGWLGVLLLLVGMVLIKFA"]}}, {"location": "[2463:3366](+)", "type": "CDS", "id": "<unknown id>", "qualifiers": {"locus_tag": ["ctg60_5"], "transl_table": ["11"], "translation": ["MDYRKATGIGLIAILLWSTIVGLIRGVSEGLGPVGGAAAIYSLSALILLVTVGLPRLNTFPRSYLLLGSLLFVSYEICLSLSLGYAASSTQAIEVGMVNYLWPALTVLLSIAVLRQKCSLLIVPGLALSLIGICRVLAGDHPLSLAEIDRSVASNPLSYGLALSGALIWALYCVVTKKIANGSNGITLFFLLTALALWLKYFSAPQPEMVMNWRIGACLALAALAMGFGYAAWNIGILHGNVTVLATASYFIPVLSALLAALLLNSSLSLAFWQGAGMVSAGSLICWWSTRQKGQRGGAR"]}}, {"location": "[3608:4385](+)", "type": "CDS", "id": "<unknown id>", "qualifiers": {"locus_tag": ["ctg60_6"], "transl_table": ["11"], "translation": ["MTTRADHLASRIQALIAQRQLAPGSRLPAERKLAQELTVSRSSLREALQKLVGEGVLFSRTGGGHFLCDAPSPWSEQRIVQPLKALVAADPDYRDDILEARHAIEASTAWFAALRATDADKAKLQTCFDATLNCTESDAPELAAQADVRFHLAIAEASHNVVLLQTMRGFFDLLQSSVMHSRQRIYSAPHIFAQLTEQHEELLLAILAGEPERASRAARVHLGFVHSTLKTMQEDDARQQRSTRLPDDTIDTLQGEKR"]}}, {"location": "[4381:5527](+)", "type": "CDS", "id": "<unknown id>", "qualifiers": {"locus_tag": ["ctg60_7"], "transl_table": ["11"], "translation": ["MIISAGTDYRAAAKRILPPFLFHYIDGGAYAEHTLRRNVDDLANIALRQRVLNNMSELSLHTTLFNETLAMPVALAPVGLCGMYARRGEVQAAKAAAAKGIPFTLSTVSVCPIEEVAPAINRPMWFQLYVLKDRGFMRNALERAKAAGCSTLVFTVDMPTPGARYRDAHSGMSGQNAALRRYWQSVTHPQWAWDVGLNGKPHDLGNISTYLGKPTGLEDYIGWLANNFDPSISWSDLEWIREFWDGPMIIKGILDADDARDAVRFGADGIVVSNHGGRQLDGVLSTARALPAIADAVKGDITILADSGIRNGLDVVRMIALGADSVLLGRAYLYALATAGQAGVENLLTLIEKEMRVAMTLTGCKTIADISRESLVNRGLA"]}}, {"location": "[5582:5903](+)", "type": "CDS", "id": "<unknown id>", "qualifiers": {"locus_tag": ["ctg60_8"], "transl_table": ["11"], "translation": ["LKMARYLGEMQKSMPFRSPQNAHNHSALDTDCNDQYSQCSLVHKRSFPCQLLSLPLPVKAPSRKFAWRRMAGTAATLKEYRGSIHPTASGATAPSSSAGVRRSSAS"]}}, {"location": "[5935:6187](+)", "type": "CDS", "id": "<unknown id>", "qualifiers": {"locus_tag": ["ctg60_9"], "transl_table": ["11"], "translation": ["LIKELWAFGDNRIAVRFAYEWHDDSGNWFRSFGNENWEFDKQGLMQQRFACINDLPISADDRKFFWPLGRRPDDHPGLSELGL"]}}, {"location": "[6190:6736](+)", "type": "CDS", "id": "<unknown id>", "qualifiers": {"locus_tag": ["ctg60_10"], "transl_table": ["11"], "translation": ["MRSVYQREDVLPLVAGVFRELGYDGTSISRITEKTGLGKSSLYHFFPGGKEEMAAAVLAEVDSWFTLNIFTPLHEQAAASAIPAMWQAVESYFHSGQRICLLGAFALDETRDRFASTISRYFSRWIEALTAALIRNGQQAASARENAQDAVLGIQGAITLSRAMNDPALFTAALVRLSQRL"]}}, {"location": "[6981:9120](+)", "type": "CDS", "id": "<unknown id>", "qualifiers": {"locus_tag": ["ctg60_11"], "transl_table": ["11"], "translation": ["MKIEHSTVAELRREFMRNVVAPVVAVVVFALLGCGFTAYWVTAQSNAKAEEKQQQVIENIFAQHLADFGNQHKNLLKGADLLVQMAKPDEFGSWLYSLAGDNEIYLMDAQHRPIAAWLAGRAAPLSRYGGVSQSLANWLHPAGGEDFTRDFIRLRGRVAEVVIGSLPGDRANRQLVFIRYLHYSFIDFLEHRGVVSRFRFIPSDPEQANSAGFLLTSQRGIPVSSVSWEPMRPGTQMLKVTGPLIAVAILSITLMCILMTHRLWFSSLKLSSSMRRLAASEAHARHLAHHDTLTGLPNRAWIEEQLNHRLFQLPLKGEKLALLLLDLDRFKMINDTYGHHTGDDLIVEIGQRLSRLLPGENAVGRLGGDEFVVMLSKIESEQQVAEMCQQIITQLAAPMTLRGHKLWVGVSIGVALAPEHSTDLLELMRKADISLYAAKAEGGGRYCLFIPTMDEALQKRQRLAQQLRVALENNNLGLMQWYQPIMDISGTKLFAVEALLRWQHPTLGAISPAEFVPIAEETGLIIPLGEWVIEQACRLATRCPKLIVAINVSPLQFLAPGFVDTLREIITRHNVNPRQIELEITEGVLLEDEQQALRTIRTLRAAGFCIALDDFGTGYSSLNYLIQFPVDTIKIDRAFIQSLGVRANSATIVKSVINLGHSLGITVTAEGVETEEQRLMLEAAGCDRLQGFLLSRPQPAEQLRQLLLEKFT"]}}, {"location": "[9246:9582](+)", "type": "CDS", "id": "<unknown id>", "qualifiers": {"locus_tag": ["ctg60_12"], "transl_table": ["11"], "translation": ["MKKLSLAIIMLAIALLTWWFGFRTPPHDPHYDAAACVALDVLGTPTSEQDFVEKIRTVIVNENNSYSFKQVSYDDQQGQMSIAKYRALSAEQKATAAKDVDSCIRVISASH"]}}, {"location": "[9588:11040](-)", "type": "CDS", "id": "<unknown id>", "qualifiers": {"locus_tag": ["ctg60_13"], "transl_table": ["11"], "translation": ["MDATTFQQGNGQAVEVISLEKIWRQADLLMLFLVWGMFTITSVVGWVMDSLMLALIVGGALAFASTLLRALLPGSLATRLWFAVTLIAFSALMIQLGEGEVEYHFSIFVLLSALLAYRDYRPLLMGAATAAIHHALFNYLQENDLYGIVCFTHPGFHMVLFHAVFVVAQTAILIFIAQRMAADARAASEVAQLAAWINREPGRLTLTAEDSRSTTPFARTFSTTLGAMHGTLNRVSDGVGLLLEESDSILQRNAALSQRTDEQAHALAVAASAMEQMNAAASLTSKKAHAVQQLAHEANAVARRGGENLEQAIGSMAQIEQESRRINVILELIDGIAFQTNILSLNASVEAANAGQHGQGFAVVAAEVRTLAMRCENAAKEIRTLIATSVERSQSGSEQVAAAGKTMQEAIATISGLAQLVEELMQMNDQQLSSITQMKESVESIDSSVQHNLQHVAETLEVAQQQQQQAEALQQAIAVFRFA"]}}, {"location": "[11530:11941](+)", "type": "CDS", "id": "<unknown id>", "qualifiers": {"locus_tag": ["ctg60_14"], "transl_table": ["11"], "translation": ["MKILVTDTPAAADEEYVIDSLWAHNAKITPVDIHPLFITLRDDDNQIYAGLVARTWWGGLEVQYLWVSDACRGKGTGRDLMQTAEAEARKRGCHMAYVDTFDFQAKGFYEKLGYAPYGELGDYAHLHTRHYLAKKL"]}}, {"location": "[11962:12652](+)", "type": "CDS", "id": "<unknown id>", "qualifiers": {"locus_tag": ["ctg60_15"], "transl_table": ["11"], "translation": ["MELSPDKPASSFSALIAMMEHLTDPWGIKDPESRHLYMNRAAYSYTNTPADFNIEGRLDSEFPAAWAECEDELIEHDRRTQASNSRVAVIETHYWFGQKTLTPYVSEKLPLYDERGEYIGVAWNARILDTMSPLKYITQQKPGVLTTEVSSDLFTRSELDTLFLMLQRLSTKEIARIYNLSHRTVENRIYNIYQKAGVHTLSQFEEYCRHTGLDNFIPDRLIEKGIQFI"]}}, {"location": "[12674:13973](+)", "type": "CDS", "id": "<unknown id>", "qualifiers": {"locus_tag": ["ctg60_16"], "transl_table": ["11"], "translation": ["VIRIEDYPLERVPDNKRVSFLSVAVVHMGMLTALDQFMLGAVLGDSMSLASAFIAILAGSVIFGIVTYGLGYAGMREGISGSLLARWCGFGRIGSVLIGLVVAVSLLGWFGIQNAIFAKSLNFALGGVLGFPLAASLSGLLLTVLVTFGFKALRVTARIAVPLFICLVGFISFHTLAGHTLQQIIDLPPTGSPLTISAAITMVVGGAIVASLMTPDLTRYSRSSKHVAGITLMTIIAGEFIVNGLAIMIARTLQTADVVTIMSQVAGGVGLLVVILSTLRVNDLNLYSSSLGVINAVEGICGVKLQYRYTTLVIGLLGTLLSVLGILDRFVDFLTVLGVVFPPILGIMLVDYLLLRSHRAALDSSRAAGKLPTDAETPVIGWTAIVATLIGSVIGLMTEWGVPTINSLLVSCVIYIVLSLALRRNRVVQPSV"]}}, {"location": "[14015:15011](-)", "type": "CDS", "id": "<unknown id>", "qualifiers": {"locus_tag": ["ctg60_17"], "transl_table": ["11"], "translation": ["MLALLAGIGVSYLMPQRWTSSTVLVPAEAPQLRSMEKVLTELAVLNIKTDINPDSLLSDFMRNFDSRTLREKYLVNTTYFKELVQDKADSPEMRNHLINAILNGNIDSHSSVQDKDGDKKEYRYYEIKYTAETPTAARDLLEGYINYVTTVVEQELHQRLKYQVDMLKGKEIGRYEFDLVQAKNLHQIKLDRLQYALDIARSAGLKKPSWSNGTAIQDDPDFSVTLGADGLERKLAIEKSITDPSQLSADLQNRRLYIEKLNNLKIDELTVEPFKYMRAPYEPIKRDGPKRMLIAVLFALAGLVASCAWVLLNSVMKRRSQTIDLLPERVK"]}}, {"location": "[15098:15281](+)", "type": "CDS", "id": "<unknown id>", "qualifiers": {"locus_tag": ["ctg60_18"], "transl_table": ["11"], "translation": ["MTRIFDTPGVRMLVRGDVTHRFLSCNTCNSSGRETQRLYVNQLIFNEIHHITAITSLDRH"]}}, {"location": "[15482:16067](-)", "type": "CDS", "id": "<unknown id>", "qualifiers": {"locus_tag": ["ctg60_19"], "transl_table": ["11"], "translation": ["MSAMKKIALPLLMSAALYSQFTMAAAQNYDIDPGHTAVVVSWNHFGFSNPTADISNVTGLITYDAANVAASKVQVSLPIDTIDTHVAALTSEFKGADYFNVAKYPTATFNSSKVVSKGGNKLDVYGDLTIKGITKPVILHAVLNKQGEHPMVKKQAIGFDAETTIKRSDFKLDKYVPAVSDEVKIHVSTEAYAK"]}}, {"location": "[16223:17246](-)", "type": "CDS", "id": "<unknown id>", "qualifiers": {"locus_tag": ["ctg60_20"], "transl_table": ["11"], "translation": ["MITMLDVAKKAGVSKATVSRVLAGNSYVSKTTQDKVFKAIEETGYRLNLLARNLATSKSQNIGLVVTNTLYNGPYFSELLFQAATVTEQHGRQLILADGKHDARQERQAIEFLLDLRCDAIIIYPRFLNTAELDEIIEQTSKPIIVVNRQLQQHPQHCVFAAHEQNTFDAVNYLVAEGHRDIAFIAGSPGSPTGTSRLNGYRAALHSHHLPFDERLVAHGSWTPLSGFEAGQQLLQRAVEFTALVASNDDMAIGAARALYASGKRIPEDVSLLSFDDIPMASFFVPPLTTVHVPVGEMIKHTLEKLVLMLDGQPTAPLPAFNGQLVLRDSVAAGPYKGRT"]}}, {"location": "[17594:17918](+)", "type": "CDS", "id": "<unknown id>", "qualifiers": {"locus_tag": ["ctg60_21"], "transl_table": ["11"], "translation": ["MNKILLCCAAGMSTSMVVQRMEKSAQEKNIDVEINAVGFDEFNQQIGSYDCCLLGPQIKYKLVDFKPIADKLHKPIAVINMMDYGMMNGEKILTDALAMIANNGAAK"]}}, {"location": "[17914:19237](+)", "type": "CDS", "id": "<unknown id>", "qualifiers": {"locus_tag": ["ctg60_22"], "transl_table": ["11"], "translation": ["MSSLSEKLFGVIENRISPIAARLSSQRHVVAIKDGFISSMPFLIVGSFMLLFAHPPFGADSQWAFAQWWLGMVERHSEQIMMPYNMTMGIMAVYICAAIAYNLAISYKMNGFMAACLALMSFLVVAAPQTNGALPVSSLGGEGIFTAIIVSLYATELMHFLQKHNIGFKLPEQVPPKIRQSFDLLIPILAIFLTLFPLSLLVQDQFGMLLPQAIMAIFKPIISASDSLPAILIAVLLCHLLWFAGIHGAVIVGGILQAFWLTNLGINQQELNAGQPITQIFIEPFWQFFIVVGGSGSTMGLVFLYLRSRSAHLRSIGKLGLVPSMFNINEPIIFGSPVVMNPLLFIPFITAPLVNAVIAYVATRTDLVNHVVSLAPWTTPGPIGAAWSTGWDFRAVILVGVLIVISTLIYYPFFKMYERQLLAAEAPAPSEGELKTVENA"]}}, {"location": "[19233:19560](+)", "type": "CDS", "id": "<unknown id>", "qualifiers": {"locus_tag": ["ctg60_23"], "transl_table": ["11"], "translation": ["MMDMESTVMELIINAGEARSCAMQALRAARQYDWLEADAQLTAATAAAKAAHKIQTALIGEDEGVGKLPMNLILVHAQDHLMNAMLCRELAEEIILLHREIAALKHKG"]}}, {"location": "[19625:21053](+)", "type": "CDS", "id": "<unknown id>", "qualifiers": {"locus_tag": ["ctg60_24"], "transl_table": ["11"], "translation": ["MQYPQLAPFPDGFLWGASTSAYQVEGASLEDGKGPSVIDKASFDPRLTDFTVTSDHYHRFKEDVALFAELGLKTYRLSISWSRLFPNGSGELNAKGVEFYQQLLSELTQHGIEPLVTLYHFDLPWALQEKGGWSDPATVDAFEHFARTCFELYGDRVKYWLTINEQNMMILKGDVIGTLPAGTPDPHKTLYQQNHHMMLAQARAMIACHQMLPGAKIGPAPNISCVYPASSKPEDVLAAHNFTSIRNWLYLDLACHGRYNTVAWRFMQEKGWLPKINPGDMELLKQAKPDFIAFNYYASATVAAAQDEAGEGSQKVDQQMAGIDKDVYVGTNNPHLKKNQFNWYVDPVGFRITAREIYDRYTLPLIITENGLGAFDELTADNKVHDDYRIAYLSDHLAQLQLAISDGVEIFGYCPWSAIDLVSTHQGISKRYGFIYVNRDEHDLKDLARYRKKSFSWYQRVIASNGANLHKDIGY"]}}, {"location": "[21128:22643](+)", "type": "CDS", "id": "<unknown id>", "qualifiers": {"locus_tag": ["ctg60_25"], "transl_table": ["11"], "translation": ["MFHYFVAVRHASPRTLLISPDKEKVMSQQLPNDFLWGGAVAAHQVEGGWNEGGKGPSIVDVLSGGSHGVDRQITDGIDPSLNYPNHLAVDFYHRYKEDIALFAEMGFKCFRTSIAWTRIFPKGDEQEPNEAGLQFYDDLFDELLKHGIEPVITLSHFEMPQHLVKEYGGWLNRKVVDFFVRYSEVVLKRYQHKVKYWMTFNEINNQRNWRYPLFGYCNSGVIFTDHDKPEQAMYQVLHHQFVASAQVVKLGHEINPQLQIGCMLAIVPLYPWSCHPDDVMFAQESMRERYLFGDVHLRGYYPSYILKEWQRKGYQIEMQPGDEQVLRDGCADYLGFSYYMSNAVQFSAKDSDDGRHIEGFPGSRPNPHVKASDWGWQIDPVGLRYTLNAFWERYQKPMFIVENGFGAYDTVEANGEINDDYRIAYLQAHIEQMKIAVLEDGVELMGYTPWGCIDCVSFTTGQYNKRYGFIHVDKNDDGTGTLARSKKKSFAWYQRVIASNGADL"]}}, {"location": "[22791:23532](-)", "type": "CDS", "id": "<unknown id>", "qualifiers": {"locus_tag": ["ctg60_26"], "transl_table": ["11"], "translation": ["MEIAVATQSSDATVIRAIQALGFAGLRDVKLTMEGFLGPGLNSAEKMNTTVSALSCDINASIDFVIEGHQRACEVLSEPKNRLAMAQAVALLAEAQQIAIFGIGASGVLADYTARMMTRIGTPAYALNRTGILLAEQLLSLQRGDVLIMMGQKSAHREGLTTLAEARRLGIPAILLTNAPDSRFSREAHTVIVVPRGGENGKVALHGSVLLCLEMLVMSVASTAPQKTMKSMKRIQDLHRSIGKKA"]}}, {"location": "[23669:24626](-)", "type": "CDS", "id": "<unknown id>", "qualifiers": {"locus_tag": ["ctg60_27"], "transl_table": ["11"], "translation": ["MRILTVFLLLLAASAGAAAPTQQFTDDLGRTVTVPLHPTRIVSLHDLDITIPLIELGAPPVASHGRTRPDGSHFLRSSGLLTGVDFDNSAIQFIGSADMDIEAIAAAKPDLIITEPSRNVAVEQLEKIAPTVSIDHLVGGAPRIYSKLAQLTGTQAQLAILERRYQQQIAQLKHVVDTQHISVSVIQANNGKITVHHSYHSLGRVLRDAGFRFPPLVDSIPDGGRIDVSAERLPELDADYVFDTWRADTGGKPADEIADMNRVIPGFCDFLKACRSGHYILLSRDEVISNSFASLGLLVAQVQSHLSGRTLPEKAEAQ"]}}, {"location": "[24647:25700](-)", "type": "CDS", "id": "<unknown id>", "qualifiers": {"locus_tag": ["ctg60_28"], "transl_table": ["11"], "translation": ["MKSAAQRVGFHRLQMARCTLLLRPRLLMIGLLLAACAVALLAFGLTQGSLPVPASAIGRALFYPQPLPAQQHYIVWDIRLPRLLMAALCGAMLGMAGAAMQSITRNGLADPGLIGVKEGTSAVVLTLILLFPALSLLWRPLAGMAGGVMVALLVMALSRDFSRPRFILIGIGVSWLFAAGIGVFITTADVRDVQTALVWMAGSLHAATWPLLTVAFAWALPAALILFLTARASDVALLGNQAATGLGVRLQRLSLVRFFAPVLLTAASVSCVGSLGFVGLIAPHMARFLLRGGQVALLSGSALIGALLVLVTDNLGRLAFAPLQIPAGIVMALVGGPFFLLLLWRRRDIL"]}}, {"location": "[25696:26722](-)", "type": "CDS", "id": "<unknown id>", "qualifiers": {"locus_tag": ["ctg60_29"], "transl_table": ["11"], "translation": ["MSALAAILRRRRARPFSALLTLLALLLACSLVHLGLGARYIGPTTVLRALLEYDPRNFDHRVIVDLRLLRLAAALLTGAALGVAGMLLQAVIRNPLGEPHILGLNAWAALAVVISSALGASWGGMLFGRPLIAACGAAALFAVVMLLASAGRSGLTPLKVTLCGVALSAFASSITAAILILDEQTLLAMRTWLAGDLAGLSWAVTAAATLPALIGLLLALAIAPYLNVLALGDVVASGLGVNIARTRLLGLIAAALLCGAAVSVAGPLGFIGLVVPHIVRRLMTDDIRAGIPLSALCGALLLLLADIAARTLIAPQELATGVMTALVGAPVFIFIASRFFK"]}}, {"location": "[26718:27507](-)", "type": "CDS", "id": "<unknown id>", "qualifiers": {"locus_tag": ["ctg60_30"], "transl_table": ["11"], "translation": ["MVLDQLSAGYGKQLIVNGVSLHIPHGKMTVLVGANGSGKSTLLTTMARMLLPLGGSVRLDGKSIHQQPTKAVARQLGMLPQSPLLPEGLTVFELVSRGRFPWQGFMRQWSAQDEQAVEEALRLTGTLEFAHQPVDSLSGGQRQRCWIAMALAQQTATILLDEPTTFLDLRYQVEILELLHDLTRLHGRTVVVVLHDLNFAVNYADMLVFLKQGRLAGVINEGESCTPELIKTVFDVEVQMSLNPLTGKPLFMPFRRRETPAG"]}}, {"location": "[27790:27865](-)", "type": "CDS", "id": "<unknown id>", "qualifiers": {"locus_tag": ["ctg60_31"], "transl_table": ["11"], "translation": ["DVVVNVKNINQSDNNKSGLLFYYI"]}}], "name": "gnlXLLPAJBFE_60", "description": "gnl|X|LLPAJBFE_60", "dbxrefs": [], "annotations": {"molecule_type": "DNA", "references": []}, "letter_annotations": {}, "areas": [], "original_id": "gnl|X|LLPAJBFE_60", "modules": {"antismash.detection.hmm_detection": {"record_id": "gnlXLLPAJBFE_60", "schema_version": 2, "enabled_types": ["T1PKS", "T2PKS", "T3PKS", "transAT-PKS", "hglE-KS", "prodigiosin", "PpyS-KS", "arylpolyene", "resorcinol", "ladderane", "PUFA", "NRPS", "CDPS", "RCDPS", "thioamide-NRP", "NAPAA", "mycosporine-like", "terpene", "lanthipeptide-class-i", "lanthipeptide-class-ii", "lanthipeptide-class-iii", "lanthipeptide-class-iv", "lanthipeptide-class-v", "lipolanthine", "thiopeptide", "thioamitides", "linaridin", "cyanobactin", "glycocin", "LAP", "lassopeptide", "sactipeptide", "bottromycin", "microviridin", "proteusin", "ranthipeptide", "redox-cofactor", "epipeptide", "cyclic-lactone-autoinducer", "spliceotide", "RaS-RiPP", "fungal-RiPP", "blactam", "2dos", "amglyccycl", "aminocoumarin", "NI-siderophore", "ectoine", "NAGGN", "butyrolactone", "indole", "nucleoside", "phosphoglycolipid", "melanin", "oligosaccharide", "furan", "hserlactone", "phenazine", "phosphonate", "guanidinotides", "other", "acyl_amino_acids", "PBDE", "betalactone", "tropodithietic-acid", "pyrrolidine", "crocagin", "NRP-metallophore", "methanobactin", "opine-like-metallophore", "aminopolycarboxylic-acid", "NRPS-like", "PKS-like", "transAT-PKS-like", "RiPP-like", "RRE-containing", "fungal-RiPP-like", "phosphonate-like"], "rule_results": {"schema_version": 4, "tool": "rule-based-clusters", "cds_by_protocluster": [], "outside_protoclusters": [], "multipliers": {"cutoff": 1.0, "neighbourhood": 1.0}}, "strictness": "relaxed"}}}, {"id": "gnlXLLPAJBFE_61", "seq": {"data": "CATTTAATAATTTCCTATAATTTTTCATTACGATTTGACGGGAAATATACCTTGCCGTTTTTTACTCAGATTCTTTGGAATCACTCTACTGATAACTCCTCCTCGTTTTGCATAAAAACTTCAATTCTCTTTTCATATGATAAGTTCACATACATCGTCATTTTCTTGCATTTTGAATCAGCAGCCCCCGTAGAGTTCAGCACGGCCACGCCAATTTTTGGCAAAATATTCTTCTCTATATAGCGAATTAATAGCCTTGCCCCGGTCTCAGCAACCGGGCACTGCTCAATAATATGGTGCATTAATTCATCACTAAAAATTATCTCGATGCCATAATTGCCCCTTGCTCGTTCGGCAATACGTTCAAGATGGATTTTTACAATATGCTGCAGTGAGTCTGTTGCCAGCGGAAGATAAGGTATGGTGGTAACACGGCCTAAAAATGCTGCCGGAAATGTCTGCAGTAACGCGGGCTTCAGCATTTCCAGCAAGCCTTCTTCATTCGGCATTGTTTCAGGATCGGCACAGGCGTGACTGATAATTTCACTCCCAGTATTACTGGTCAGCAAAATAATCGTATTTTTGAAATCTATCTGGCGCCCCTCGCCATCTTCCATTGAGCCTTTGTCGAAAACCTGGAAGAATAACTCGTGAACATCGGAGTGCGCTTTTTCTATTTCATCAAGTAAAATGACGCTGTAAGGTTTACGTCGTACCGCCTCGGTTAACACACCGCCTTCACCGTAACCGACATAACCCGGAGGAGAACCTTTAAGTGAAGAGACCGTATGCGCTTCCTGATACTCACTCATGTTAATAGTGATCAGATTCTGCTCACCGCCGTAAAGCTGGCTGGCAATCGCCAGTGCGGTTTCCGTTTTCCCCACGCCAGATGGCCCCACTAACATAAAGACCCCGAAAGGTTTTTTTGGGTCTGCAAGCCCGGCACGCGCAGTTTGGATACCTTGGCTCAGGCAGGTGAGAGCGTATTCCTGGCCAATGACCCTTTCTGAGAGACGCAGTGGAAGCTCCATTACTGCGCTAACGTCATCTTTCAACACCTGCCCAACAGGAATACCTGTCCAACTGGCAACAATAGCCGCTACTACACCCGCATTAACCTCTGCCTGCACCAGGGGCAGCTCACCACGAATATCACTTAGCGACTGCTCAAACTGATGCAGCTTGGCCTGAAGCGCGACAAGCTTTTCCGGCTCTTGAGGTGCATCTTTCATGTAATCAAGCAGCTGCCTGCGCGTTTCAACAATATCGGTTACCAGCTCACACTCTTGTGTCCAGCGGCTGCCAAGCACTTTCGCTTCTTCAGCATGCTGATTGATAACCGTGAGGATAGGCTGAATGCTTTTCCTCTCCTCCTTACCGAAGCCAATCGCTTTTTCAAGCAGCGACATTTCAGCATGAGCTGACTGACTATTGAATTTCAAAATTTGCAGTTCGGTTGGCGGCGTATGCTGTGCAACTGCCACCCGAGCGCAGGCTGTATCCAGCAAACCGATCGCCTTATCAGGCAGCTGGCGGGCGGGAATATAGCGATGAGAAAGGCGTACAGCCGCCTGTATTGCCTCATCCATTACCCACACGCCGTGATGCTCTTCCAGCACAGGTAACAAGCCGCGCAGCATGGCGATCGCCATCTCTTCACTGGGTTCATCAACCTGGAGTACCTGAAAACGGCGCGTAAGGGCGGGGTCTTTTTCAATGTGGCGTTTGAATTCACTCCACGTGGTCGCGCCGATGGTCCTCAACTGGCCACGCGCCAGCATTGGCTTCATGAGGTTGGCGGCATCGCCCGTTCCGGCATTACCACCCGCCCCCACCAGAGTATGGACTTCATCAATAAACAGAATCACCGGCTCGGCCGAGTTGATCGCCTCTTCCAGCAGTGATTTTAAGCGGGCCTCAAACTCACCTTTCATGCTGGCGCCCGCAGAGAGTGCGACCAGGTCCAGCGTCAGCAGACGGACATTTTTCAGGGAGGGAGGGACTTCACCCGCCGCTACCGCCAGAGCCAGGCCTTCCACAACGGCAGTCTTACCTACGCCCGCTTCCCCGGTCAGTAACGGGTTATTCTGCCGACGACGCAGCAGGATATCGATCATGGTATTAATCTCTTTATCACGCCCCAACACCGGATCAATTTTTCCCTCGCGCGCGAGGGCCGTCAGATCCGTGGAGTATTGAGAAAGAGATGCCCCTGAATGAGGTGCACCCATCGCATGACTGGCTTCCCCGGGAACACCCGCGTCGTGGGGAAGCGCTGAGCCATCCGCTAAGTCGCTCTCCTCCGCCGATTCGCGAATGATATATCCCATATCTTTACTGATGTGTTCCAGCGGAATTTTTTCGAACTCACGAGATATCGCAAACGTTGCGCGCTGTAGCTCCCTATTATTAAGCAAGGAGATAAGTAAGTGCGCGCTACGAATACAAGCACTATGACACTCAAGGCTGGCAAAGACCCACGCGCGTTCAATTGCCATTTCAACATCATAGGAAAAATCAGAGATTGAGCTTGCGCCAGCGGGTAAACGGATTAATGCCTGAGAGAAATCGTGCTCAAGCACTTCAGCATCCAACTTAAAGTGGCGAATAATATGTTTAATATCACTATCTTGCTGATGATAAATTTGGTTCAACCAATGTATCAGCTCGACATAAGGATTGCCCCGAAGCTTACAGAGCGTTGTGGCACTTTCAAGGCTTTTGAATAAGCTTGTGTTTAGCTTACCAAACAGATTTTTGCGAGTGATGACCATAGTTACGCTCCCTGTAAATGTAAATTCTCATTTTTCACTCTTCCTAAGTGGGTAGACGCCCGGTTGTACCATAGAGATTATTTATACCGGAAACCGATGCCCGGGGCATATTAGCCAGTAGCCCCGAAAAGAAAAACCTTTCAGGAACCGCCAGCTCAATTTTAGGATTTTTGCCCGATGCAAATTCTTAAATTTGGCGACAAGAACAATATGCCCATCGTAAAGTTGATTTTTACTTTTAAAATAGTCACTAATTAATGAAGCTCAAACTCTTTGCGAACACAGGCTGCGGTTTTATTATAGGTATTCATTGTAATTTCAGAGAACCTTTTTCGCAAAAACGACAATTGACAGGATGGCGGGTGGAAAATAATTTTTTAGACTACTACAACAAGGAACTCACATTCGTGCGCGAAATGGCGCAGGAGTTTTCACAGCGCCATCCCAAAATTGCCGGACGTTTGGGAATGAACGGTATCGAAGTTGCCGATCCTTACGTTGAACGTTTAATTGAAGCTTTTTGTTTTTTATCGGCAAGAACTCAGATTAAACTTGATGCTGAGTTCCCCAGGTTTACTCAGAGATTGCTGGATGTAGTTTATCCAAACTATAACTCACCCACTCCCTCAATGGGCGTTGTTCAGCTTGATCCCAATTTAAGCGAGGGAGATTTAACTCATGGCTACACTGTCGCTAAAAAAAGTGCTTTTTATAGCAGTATTTTACCGGGAGAAATGACCCGCTGCGAATTCCGAAACAATCAAGAAGTGACGCTCTGGCCTCTGGAAATTTCAGAAGTCAGATTAACATCCGTACCGCCAGACATACCAAACATGGAAAACCATCGTGTCAGCCATCAACAAATGAAGGGTGCGTTGCGGATTAAACTTAGACTAAAGGGTGATGTGCTCTTTTCAGATTTAATTGGGTTAGATGAGCTTCCGATCTATATTAAAGGTGATGAGCGTATTGTTTCACATACTTTTGAGTTGCTGCATGGCAGCCATATTGCCATGGTAGTCCGTAGTGGGGAGCAGGATAAACCACGGCACCACATCATCAACAGCCAGCCGTTAAAATTCGAAGGAATGAATGTGGATCAAAGCCTGCTGCCTATGCAATGGAATATTTTCCACGGACATACTTTGATTCAGGAGTACATCGCCTGCCGTGAGCGTTTTTACTTCTTCACCCTCACTCAGTTATCCCGTGCGCTCGCGGAGAATAATACCCAAGAGGTTGAGATAATTGTTCTGCTTAATAAACTCCCTCAGCATTTAATCGCTCACATGGATGCCTCGCGCTTTCTACTTTTTTGTACTCCTGTCATTAATCTTTTCCCGAAACGGGTCGATCGCATTGAAGTCAATCGGGCATTAAATAACTTCCATATTGTGCCCGATCGAAGCCGCCCGCTGGATTATGAGGTATTTTCAGTAAATAAAGTTTTCGGCCTGCAGGCTGAGACCAGTGATGAATTGACCTTTAACCCGCTCTATCAGACCCGCCACACTGATACCAATAATTTTGGCCGTTATTTCTCGGTAACAAGGGAAGTGCGGATTAAAGAAGCAACAGGAAGAAAATATGACACCCGCACCCCTTACAGCGGAACCGAAATATTTATCTCCCTGGTCGATCAGCTGGAAGCCCCTTACGGGGAACATATCCGCTACCTTCTGGTTGACACTATGGCGACTAATCGCGATTTGCCGCGCCTTCTTAGCAGCACCGGCAGCTTTGATTTAACCATGTCGAATGCTGTTCCTGTTCATGGCGCCCGCTTTGTCAGCTCTCCCAGCGTTCCACGCTCACCCTTTGCCGTAGGTGAAGCCGCATGGCGGCTTATCCGGCAGTTAAGCTTCAATTATTTGCCGCTGTCTGAGATGGAACATGCTCAGGGTGGGGAATCGCTGCGTAATATGCTACGGCTTTTTACCAACGCTTCCGATCTTGATTCCGTGGCGCAAATCAACAGCCTTGTGGGATGCAAAACCCAGCCGGTCGTGCGCCGCCTGTCAGAGGATGGCCTGCTGGTTTATGGCCGCGGAGTCAGCTGTAGCCTGACGGTAGATGAAGAAGGTTTCTCGGGTGTTAGTCCCTACCTGTTTGGTCTGATCATGGAGAACTACCTGGCGCGCCACGCCGCCATCAATATCTTTACGGAAACAGAGCTGCACTCTATGCAGCGAGGACTTATCGGCCGTTGGAAAGCACGCCCGGGTAGACGGGGAGCGTTATGACTCCGCCTGAACTTAATAATCAGCCGATGCTGCCCCCCGAGCTGGATGCCTGGTACGACAGTGCCAAGCCCTGGGAGGCCGGCTTCATAAGCGTCATGCGGGCTATTGCCGCCCTCACCCCAGATTTGCCTCCCCCCGGCCAGGCAGAGCGTCCGGCGCAAGAGCGCTTTCGCCTGGGGCAAGTTTCCAGCATGACTTTCTCTCCGCGTGAGATTTCTGCCATCAGCCTGCAAAATGAAAAAATTAAGCTGCAGCTGTATGGCCTCGGGATTTGGGGCGCACAGGGCGCAATGCCTTTTCACCTTTCTGAACTGGCCTATTCCCGTTACGAGCAGCATGACCACACGCTGATTGATTTTGCAGATATTTTCCACCATCGGGCACTCAGCCAGTTTTATCGCGCCTGGTTCTTATCGCAGGATACCGCATCCCTGGATCGCCATGAGGACGAACGTTTCTCCTTTTACATTGGCAGCCTTATTGGTCTGGACCCGGCAGAACTTGACCCTGCGCCGCTGCAGAAACACGCCAGGCTAGCTTCTTCAGCACACTTGATTCGTGAAGCCCGCAACCCAGACGGCTTGCTGGGGGCAATGCAGTACTACTTTGACGTATTGGTGCAGATTGAAGAGTTTGACCTGCAATGGATTTTCCTTGAAGGCAAGGATCAGACCGTGCTGGGAGACTATCACCACGCCTCGCTACTCGGAGATGGAGCTATCCTGGGGGACACCGTGCAGGACAGACAGCACAAGTTCAAGCTGATTATGGGCCCACTCACACTCACGCAATACCTGCAGTTTAGTCCCTGGGGCAGAGATATGTCGGTGATGCGCGAACTGGTGCGCAGCTACATCGGCTTTGAATACGCCTGGGATATGCAGTTAGTGCTGGCTGCCGATGCGGTACCGCTGGCAACGCTGGATGGCAGCCACCAACTTGGCTACGCCTGCTGGCTTTTACGGGAAACACACGATAAGCCGGTATTCGGTATTAGTTTTGACCCTGAACTTTATCACCGCTAACGGTGGCTCAGGGAAAGATAAGCCACCACTCATGGATGAAAAAACATATGAATCAGATAATTAAGTTAACTTTCTCCGATTATTATCAAGCCGTTTTACACCCCACCGTTGGGCATGCCCCCTGCGGCGAAAACATTGAGTACGATGCCGATTTTATTTTGCTGCAGTCAAGGCTGCAGCCGAGGCAGGATGTTGAATATGGCAGTTTTTTTGAAGCGGCAGAGCCAGTTAACTGGACCGATACCGAGCGCGATTGCCTTACTCTGCTGCAAAAAAGCAAAGACATCAGGCTGATTATCATTTTGATACGCTGCCGGCTACGCAAGATTGGCCTGCGCGCGCTGCCGGAGGGGCTGGAGGCACTCTATGTGGTATTACAAAGTTGGCCGAATGACCTTCATCCACAGCTGTACGACGAGGGGGAGTTTACCCCGATACTTCGCGCTAACGCCTTTTCCGAGCTGGAAGATACCAACGCCCTGCTGCACGATCTTCGCAATCATTCCCTGCCCAAAGCATCTGGCCTGCAGCTCACGATCAAAGACGTTGAGAAGGCCCATCTGATTCCCCGTGAAGAGAGCGCGCTGTCGGATACCGCTATTGCTGGCATCATGGATGAATGGCGACTGAACGCCAGTGATGACATCCGTCCACTCTCAGAGGCTTATCACTATGTCATAGCGATAAAACAGCTCCTGACAGAGATGCTGGCGCACGAAGCGCCGGATTTCGCGCTGCTGAGGGGGCTGCTCCAGCCATTTTCCAGCGAGTTTCTTAGCGAACCCTTTGCACTCGCTGAGCTCACTGAAGCGCCTCCCCCGGCTCTGCCGTTACAACAGAGCGCAGAAGTTGTGGCGGAAGTCACCACCACCGATAGCGAGCCAGCCCTGCTTACCCCCCCCGTTGCGGTCGCCCCTTGCGCCGCTCAGTCGGTAACAAAGCAGGCTGGCATTACCGGCCGTGCGGAGGCGTTACTCCGCCTGAGGGAAGTTCGCCAATGGTTTGCCACCAGCGAACCCAGCACCCCTGTTGTCCAGCTGCTGGACTATGCAGAACAGAGCATCGGCAGAAATTTTTCTGACCTGTTAAAAATGTACCCCGTAGAAATCGTCACCCTACTGAATCAAGAGAAGGAGTAACGAATGTTAAGGCTCTTAATCGTTGTACTTTCGGGGTTAATCTTCTCAATCGCAGCGCCAGCAGCTGCCGGTGGATTCTGCTATTTAGATGAAGGGAGCTCACCCACTACCCTCACCGTTGCTGAACAGACTATTAATATCTCCGCCGACGCAGCAAGCGGTACGACTTCAAGCATCGCAGATTTCTACTCACCTTCAACCACCTCATATATAAAATACCAATTCTGCAGACCAGGTACACCGTATGGCAAAACAACGGAGAACCTGTCTGGCTTACCGAGCAGTGAAAAAATTTACCCGACCAATATTCCCGGTATTGGCGTGAAATTATGGTTTAACAACGCCACAGCAGAGGGCGCTTTTCCCAGTGACTCAAAAATGAGCTTCGCAGACGATAAAACAGGGTTATTCTCCATTTTTCCCGGCTCGTACTACCATATTCAGTTTTTCAAAACCAGTGACAGACTGCGCCTGAAAGATCCGCTGGGTGATACCGTGCTCGACCCAAACGAATATGGTTACAACTGGATAAATTCGCCAGCTGTATCCTCTTATTACCTCAAGCTCTATATCGATAAAATAAAAATCATCAGTACCCCAGTTTGCACCCCCGACAGCGCCAAAAATATCGATTTCGGTACTGTGACCCCTTCCCTGCTTAAAGACGGTGTAGAGCGCGATCTTGATTTCTCGATTACCTGTAAAAGCGATTACGGCAACTATACCGCCAGTGCCTCGATCACGACCAACACGCCCTCTTCAGATGCTTCCTTAATTCGGGCAGAAGATGCGTCGGGAAATAAAGACAAACTGGCAATTCAAATTAAAGACAGCAATGGAAAAGTGATGAAGCTCGATGGCAGTACTTCGGAGCAGCTTTCCAGCACCAGTCAGGGACCGGCAGAATACTCGTGGAAGGCCAGGCTGATTGCCGGACCAAAACCCTCCCCTGCTGAAGGCGTGTTCACCGCTAAGGCCGAAATAACTTTTGATATTGAGTGACAGGATAATTTTTCACGGAAGGAAAAAAATGAATAAACCGGAGACTGTATTTATCAGTATCGCCAGCTATCGTGACGCGGAATTGCTGCCCACTTTACGGGATATGCTGCACCATGCCGCGCACCCTGAAAATCTGCGTATCGCCATTTGCTGGCAGGATAACGAAGATATGCGCGTTTTCGAACAGGCAGGGCTGGAGCTGCAGGGCTGCCAGACCGTCGCGGGTGAAAAAGTGGCAAGCTATCGCTACCAGCAGGCAGAGATCGCGATAATCATTAAACATTATTACAGCAGCCAGGGCGCATGCTGGGCACGAAGCCTGGCCGAAAAGCTGTTTAACAATGAAACTTATTTCCTGCAAATCGACTCTCACTGCCGCTTCATTCCCGACTGGGATAGCGAGATGATCGCCATGCTACAGAAACTGCGCACAACATCAGCGTTACCGATTATTTCCTCTTACCCGCCGGCCTATTCTCCGGGAGAAGGCGAAGAAGAGAGCAAAAAGCGATATGTCAGCCGCTTGATATTTAATGAATACGATCGGCTGGGCATCCCTATGTTTAACTCCAAAACATTCGAGGATACCGCTCCGGTGCGCGGAAGTTATCTGGCAGCCGGCTTCATTTTCACCAGCGGTGACTTTGTCAGCACAGTTCCAAACGACCCGCAGATCTTTTTTGCTGGTGAGGAGATCGCCATGGCATTACGCGCTTTTACTCACGGCTACGATATTTATCATCCGCACAAACCTTTGCTGTGGCACTACTATCAGCGTGAAGATCGCCCCAAGGTCTGGGGCGATCACACCACCGAGGCCCAAGAGGAAGGCGCGGTAGAACAAGCCTGGTGGCAAAGAGATAACCTCTCCAAAAAGCGCGTCAGGACCTTATTAGGGTTGGAAGCCGAATGTGCGGATAGCCTTACTCCTTATACGCTAGGTAATAAAAGGACACTGAGGCAGTTTGAATACCAGGCGGGAATTTGCCTGCAAAATGGCACCGTACAGCCTGAAGTTGCAGGCCCAGACGCCGTGAGTTTTTTTGCTACCCCACCCAACGACGAAGCCGCATGGCTGGACCGCCAGTTTGCCTGGTATAGAAAGCCCATTACATTAAATCAGGCGGACTTTACCTTCTGCGTGCAGCATGAGGGCTATCTCCACATCCAGGTTTATAGCCTTCAGAACGTGCTGCTTTATCAACGCAAACTCGCCCCCGTCGATTTACAGGCGCTGCGCGCTGAAGCGATAAATGACGAGCTGCGCCTCTCAGTGGATTTTAAAGCCGCGAACCTGGCGCATAAGCCCGTCACCGTAAGGGTATGTCCGTGGTCGGCAGCCGATGGCTGGGGCGCAGTGACGGAGAGCGCATGGTGAAAAGTGACGTTTTTTTTAGCCGCCTGGTCGGCATAGACACGCTGTTCTCCTGCGAAGGTATCATTCCTTCTGCTGCGGATTTCCAGCTCAAACTCATTTCGCTGATAGAGCAGTTTAACAAAACACGACGTGCAGAAGGCCAGCCGGAAAGCGAGAGCGAAGCGCTGTGCAGGGCAATATGCTGTTATTTTGACCGGCATCTGCTCACCCACTCGCAGAGTGATATGCTGTCGTGGCAGCGCTATTCACTGGTGAATTACTTCTATGGCTACAGCGCAGAGAGTGATGAAAATCAGCCCGCTGCCATGCTGGAACGTCTGCTTAACAGCGAAAGCGAGGTGACTTTCCGTTACGCCTGGCAACTGTTAATGCTTTTCATACAGGTAGAAACGCAAACCGAAGCCTTGATTAGACTGCGCACTCACTGCCGCGCCCGCTACCTATACCGCCCCCGGCCGGCTCTGACTGCCTCAAGCGATAGCGAAACATGGCTGCCAGAAGATGAGTTTCAGCTCCGCTCCCCACGACTGATGGTGTTTATCATCGGGCCTTTTGCCAGCAAGTGGTTCAGTCAGTCCGACCTTTCCACCAGCAATGATAACGGCATTGTTTGGATAGTCGCCGGCCATGCCAACACCCTTGCCAAACGGCTGGTGCACCTGAAAGCCAACCAAAGCCACTTAGCCACCCTGGCCTATTTTCCCCTGCTGGCGGACGGGCTAGAGAACAGTGGATTACTGATCGAGCAGATCACCGCCTGGCAGCAGGCTTTATCTGCCCCCCCCCTGACTGGAAATCTGCCTTGCCTGCTGGGGTTGTATTCCCGGCTTAGCCAGCAGCGCCATTCACACGACCCGGAACGCGCCACCTGGACAGGAAGGCTGACAACCTCGGGCGCTGGGCATCTGAACCTGGAAACCTGCCTTATCAAACTGCTCGCCGAACTCGACGCTGTCGATGACGGTAGTGATTTAAATGCCATACAGCGTCAGGCGCTGGGAAGTATGTTTGTTGCCTGGATGGCTGAGAACCGTATTATGAATGTGCTACAAAGCCTGTTCGATAACTCGCAGCTGGATCTAGCCGGAGTGACTCTTGCTGACCACAGCGAGGGGTTCAGCCGTCATGGTGCCTGGTCGCTATGGATGCAGGAAAAGTACGGTATTCTGCCTGCACTTTCGGCCTCAACGGCGATGCCTCCGCTTCCTGCGATCCCGCTTCCTGCAGAAAGGGATATCCAGCCGTTTACCGCCCCCCTGGCGTTAACCGCTTCAGGCAAGCGACGCCGTCACTGGCCAGCCATTGCCGCGCTGTTAATCATGTTATTGGCGGCATTTACCCTCCATGAGTACCGCCAGCCTGTTCGCACCCCGTTAAGCGCCTTAAATCCCCTGAGGTCATTTTTGCCTGCCCCACCGCGCGACGGGGATGCGCGATCTTTCGTGTTAACCGATATCGTTCCGCTGTTTAAACATGGCAGCAGCAGCATGATGCCCGGCAGCGAAAAAAAGCTGGAGGAGATCGCCAGTACGCTGGTTCAGCATCCGCACCAGATGTTTCTGATCGTCGGCCATAGCGATAGCACGGGTTCTCCGCGGGCTAATTATGCTCTATCGACAGAACGGGCGCAGATGGTCAAAGACTGGCTGGTAACAAAAACCGGCTTGCCCACCACGCATTTTGTTGTTGAAGGCGCGGGTAACATGCATCCGATAGCCAGCAACGAGACCGAAGAAGGGCGCGCGCAGAATCGCCGCGTAGAAATCATTTCATTACCTGTAACAAGCAAAAGGAATTGAGAGAAACTTTATGTTAAAAAAATCAATTATTTACCCAATTAATGAAGGTGTATTTTCTACTTACCAACCGCAGGAAGATCAGTCGATCAATATTCTGCGCTATATGGATGAAGAGAATAATCCCTACAATATCTTGATTAATCGCGCCACCCTGGATGAAGACCAGAGCGTTGACGATTTTTGTGAAAAACAGTGGGAAAAAATGAAGCGATCTGTGCCGGGTTTTGAGGTGGAAGGAAAAAATCTCAAACATGAAATAGGCCCGGCTAAACTGGCGGTGCTGCAAACGGCCAATAAATTCCTTGAAGAGGGGGTATGGATTAAGCAGGTATCGTCTATTGTTACGCTTCCTGTGCATCCGCAACGCAATCCGGACTCTCGCAAACTTCTGGTATTCACTCTGGCAGTGAATAAAGATTTTACCGAAACCCAGCGTAAACATTACGTGCGTATCATCAACAGCTTTATCCCGGCGGAAACCCCTCTCAGTTCCGAGAGTTAACATTCAGCCGCATCTGCCTGAGGGTGAGATGCGGCTTTCACTGAGTCGCCAACTGCCACCCGCAATCAGCCTCCCTGCCGTTTTTATTTTCACCGCCTTATTGTTTTTGAATCGCTAATGATAATAATTGTCGTTATCTTTCACATTATCATAATGGCAACCATGAAAACGTTTACTTTTAAGCCGTGCCTTCTTGCCGTGCTTATCACCAGCAGCTTCAGTTCTTCCTCTTTTGCCGCCAGCGCCGATGACACCCTCGTGGTCAGTGCCTCCGGTGACGGCTCCGCAGCCACCCTGCCGGCTTACACCAACAGCGCCACTAAGTCGGCAGTGCCGGAGAGTAAAACACCGCAGGTGATTAACAGCGTCAGCAGCAGGGAAATTAGCCAGCGCCATGCCAACTCGCTGAATGAGATCCTGCGCTATGCGCCTGGCGTGTCGACAGAAACCCGCGGCTCGACCAGCTATATGAGCGAGTACAAAATTCGTGGTTTCACCGTCGATAACACCTTCTACGACGGCTTGCAGCTGCCGTATAACGTCACCGGTAATACCAAAGCCAATATTGACCCGATTCTGATCGATCACGTGGATATCCTGAAAGGCCCGGCCTCTGTGCTGTACGGCAACGGATCGCCGGGCGGCCTGGTCAACATTCAGAGTAAAAAACCGCAGCGCGAGCAGCAAACCGAAGTGGGCTTTAATACGGGTAGCCGCAACCTGCGCGAAGGCTATATCGACAGTACCGGTGCGATTGCCGACAGCGACTGGAGTTACCGCTTTATCGGCAAGGCCAGCGCGGGCGACGATCAGCCACATTCCACTCAATCAGAAAATTACCTGCTGGCCCCTTCCGTGACCTGGCAGCCATCGGATAAAACGCGTCTGACCCTTGATGCCCAGTACCAGGATATCCCAAGCCTGACGCCGTCTAATCCGCTGCCGATTGCTTATCTGCGTTCGGGGCACGCTTCCCGCCGTGATTACTCCGGTGATAACTGGAGCGGCTTTAAGCAGCGCCAGTGGTCCGTTGGCTACAGTTTTGAACATGAGTTTGACAGCGGCTGGGGCTTCGCGCAGAAAGCACGCTACTTCGATGTCGATACCCATCAGCGCAGCATCTACGCCACCGGTAGCATGACGCAGACGGCGGACAGCATTATCCTGCCGCGCTTTGCCTACACCACCGACGAAGACCTGCGCAGCTTTAATATCGATAATCAGCTCACCAAACAGGTAGATATCGGCGACGTTAAAAACCATCTGATGGTCGGTATCGATCACCAGCGCCTGGACTCGCACTTTAACTATCAGTACGCCTCGCAGAAATCACCGGATATCGATATGCTGCACCCGGATTACAACCTGGTGTCAGAGTCCGCTCTGGGGTTGTATACCGCGCAGAAAAATCGCCTGAGCTACAATCAGACCGGCTACTACTTCCAGGACCAAATCGAGTTTGACCAGCTAAGCCTGATCGCCGGACTGCGCTATGACGACTACCGTTCAACCAATACCAACTCTCTGAGCAACAACGATAAGAGCTGGGTTGAACAGCATCGTCTGACCAAACGCCTCGGCGCGCTTTACACCTTCGATAACGGTATTGCGCCGTTTATCAGCTACTCCGAAGGTTTCCTGCCCGTGTCGCCAACCGGCAATCTGACCAGCGCCAAACCCACTACCAGCCGCCAGCTGGAAGGCGGTGTGAAATATCTGCTGGCTGACTATGCCACCACCCTGACAGCCTCGGTGTTTACTATCCGCCAGAAAAACGTGCTGACTTCCGATCTCAGCTATCTGAACTATCGCCAGACCGGGGAAGTGGAGTCGAAGGGGGCCGAAGTGTCGCTGAACGCCCGCCCAACCGACAATATCACTATCATCGCCAACTACGCCTATACCCACGCGCTGAATACCAAAGATGATAAATACCAGGGCAAGCGCCCTACTCAGGTGGCCGAGAATGCATTTAACGTTTGGGGGGATTACACCTTCGACAGCAGCGTGCTGCGCGGTCTGACCGTCGGTGGCGGTGCGCGTTATACCGGTCCGATGGAGATTTCGCTGGCCAACGATCAGGGCAAACTGGGCGGCACCACGCTGTTTGATATGGCGCTGTCCTACAATATGGCGGCAGTGGATGCAACGCTGTCGGGCGTCACGCTGAAAGTCAGCGCGCAGAACCTGACCAACAAAGAGACCTTCACCTGCTACGACACCAATAACTGCTGGATCGGCCGCGACCGCACCTGGCAGGCGGGCGTCAGCTACAGCTTCTAATCACCGCTTAACGGGCGCTCCTGACGGGCGCCCTTCTATCTTCCCGGGTGCTGAGTTCCGCTCAGCGCCGGCATGACCTCTTTCATCAGCGCCAGAAACATGCGTAAACGCGCCGGGTAGTAGCGCGCGTGCGGATAAACCAGATAAACCGGCAGCGCGGAAGCCTGCCACTCGGGGGCCAGATGCAGCAGCTCACCGCGCGCAATATCCTCTGCCACCACCCAGGATGAGGCAATGCCCACCCCCATCCCAGCCAACGCCGCATTGCGCAGCGCGTACAGGCTGTCGGTCATCAGGCGTGGCTGAATATCAAAACGTTGCGTCTCCCCGCTCTGCTCATGGCTGAGCGTCACGCTGTGGCGATAGAAAATACTCAGCGACAGCCACGGCAGGTCCTGCAGCTGCTGGGGATGGCGCGGCAGCGGCCGCTGTGCCAGCAGCGCCGGGGTGCCGATCACAATACGCGGCACTTCCGCCACCAGCAGGGCCACCACCGACGGATCGGTTACCGGGCCGACGTGCACCGCGCAGTCGATACCCTCGGCAATAAAGTCCGGGCGGCGGTCGCTCAGCATCCAGTCGACGGTCATTTTGGGGTAACGCTGCAGATAGGATTGCAGCGGAGCGATCATCTGGTCCTGACCAAAGGCGTGCGGAGCCAGCACGCGCAGCACGCCCTGCGGCTCCTCGGTGACGCCGCGCAGATCGTCCTCGATCCCCTGCCAGCTCTCCAGCAGCGTTTTCGCATGCGCATAGCAGCGTTCGCCGTCCTCGGTCAGCTTCATGACGTGCGTGGTGCGCTGCACCAGCTTCAGGCCGAGCAGCTTTTCCAGCGCCTGCAGGCGGCGGCTGATGGTCGGCTGGCTGGTTTCCAGACGTGCGGCCGCCGCAGACAGGCTGCCTGCTTCAACGATGCGCACGAAGGTCTGCATCAGTTCTATACGGTCCGTGCCAGCAAGAGAAGATTTGTTCATACGCTCATCGTATAACAGTTTTACTCGCCAGGCGACTACCCAGCGTCACCCGCGCAGCGGACAATAGCGGCATCCACTACTGACTAACAGGCTACACACCATGTCGACCCTCTCCGGCGCATCACTCACTCCTCCACCGCTCAGCGGCCGCACCGTGCTGATGTTAGCCAGCGGCGCGGGCTTTAGCGTGGCATCCATCTATTACAGCCAGCCGATGCTGGCGATTTTATCCGGCGATCTGCACGCCAGCGTCACCGCCAGCGGCCTGGTGCCGACGCTGACGCAGATGGGCTACGCGCTGGGTATCTTACTGCTGGCTCCGCTGGGCGACCGTCACGATCGCCGCACCATCATCACCATCAAGGGCGTGCTGCTGACGCTGGCGCTGCTGCTGAGCGCCGCCGCGGGCAACATCATGGTGCTGCTGGCTGCCAGCCTGGCCATTGGTATTACCGCGACCATGGCGCAGGATATTGTTCCGGCCTCGGCCAGCCTGTCACCGGAAGCGCAGCGCGGTAAAACCGTCGGCACGGTGATGACCGGGCTGCTGCTCGGCATTCTGCTGTCGCGCGTGGTGAGCGGGCTGGTCGCGCAGGTTTTTGGCTGGCGCGTGATGTTTATCCTCGCGGCCGCGCTGGTGCTGATGATGACGCTGATTTTATGGCGCCGCCTGCCGCATATCGCCCCGAGCACCAGTCTGAGCTACCCGGCGCTGCTGGCCTCAATGCGCCATCTCTGGCGCCAGCATGGCGAACTGCGCCGCGCCGCGCTGGCGCAGGGGCTGCTGTCGGTTGGATTCAGCGCTTTCTGGTCGACGCTGGCGGTTATGCTGCATAACCACTACGGGCTTGGCAGCGCCACGGCGGGAGCATTTGGCCTCGCCGGCGCTGCCGGTGCGCTGGCGGCTCCGCTGGCCGGCGCCATGGCCGACCGCCGCGGCCCGGCGCTGGTGACGCAGTTCAGCACCGCGCTGGCGACCGTCTCCTTCGCGGCGCTGTTCTTACTGCCGCTGCTGCCGGTACCTGCGCAGCTGGCGCTGATTGTCATCTCCGCCATCGGCTTTGATTTCGGCGTGCAGGCTACGCTGGTATCGCACCAGACGTTGATTTTCGGCCTGGAACCGGCCGCCCGCAGCCGTCTCAATGCGCTGATGTTCACCGGGGTGTTTATCGGCATGGCAATAGGCTCAGCGCTCGGCAGCCTGATGCTGGAAAAAGCGGGCTGGCCTGGCGTGGTGGCGCTGCTGACGCTGGCAGGCGCGGGCAGCTTTATTGTCAGGATGCAGGGACGCGCCGCGCGTTGCCCCACTGCACCATCAGCACCACGCTGAAAATCAGCAGCGCCCCCACCCGCTGGCTGGCGTTCAGCGTCTGGTCGAGCAGCGCATAGCCGATGATCAGCGCCACCAGCGGGCTGAGCAACCCCAGCAGCGACATCACCACCGGGGGGTTTGCCTCGGCGCCGGCAAACCACAGCCAGTAGGCGCACAGCGAACCGGGGATCGCCACCCAGGCATAGCCAAGCAGATTGGTCAGGGTCAGCGCTGCCGGCAAGGACTCCGTCAGCAGCTGGGCGGGCAGCACCACCAGTCCACCGGCCAGCAGCTGCCAGCCGGTAAACGTCATCATGCTCATCCGTGGGGGCCTGCCCCACTTTTTCGTTAAGACCAGCCCGCTGCCCATGCTCAGAGTGGCGAGAAACGCCGCCAGCAGCCCGACGGGATCGAGCCGTCCTGAAGGCAGCGCAATCAGCAGAAAAACGCCCACCGCCCCCAGCCCGGCCGCCAGCAGCTGGCTTCTGCTGGCGCGCTGCGCAAGCAGCAGGCTGGAGAGCGCGATCACCGCCAGCGGTTGCAGCGCCCCAATCAGCGCCACCACCCCACCCGGTACGCGATAGGCTGCAGAAAACAGCAGGATAAAGAACAGGCCGATATTCAGCGCACCCAGCACCAGCAGCCGCAGCAGCCAGCGCCACTCCGGCAGGCGAGCCCCACAAATCAGGATCAGCCCGGCGGGCAGCGCGCGGATCAGCGCCGCCAGCAGCGGCTTATCATCCGGTAAAAACTGGGTAGTGACATAGTAGGTGGAGCCCCACACGCAGGGGGCGAGAAACGCCAGGTGTCGTAACGCTATCATTTTGCACTCCGCGCACTATCCGGCGACAGGCCGAATTTATTACGAGGTCGTAAAGTACGACACCGTTATAAATCAGTCAAAGTATTTCGAAAGTGAAATATCCGCGGATGATATTTTTGCCCAAATTATGTTACTTTGGCGCAAGCATGCGAGTGACAGTAAAAAAATAAGAAGGAATATCAGAAAGATGAGTTCACAGATGCCTATCGACAAGATCATTGCGCAGTGGCAGCAGGAGCGTCCGGACCTTGATGTCGCGCCCATGCGGGTGATTGGTCAGCTCGGCCGCACCCGCTATTTCGCCGGGCTGAAAATCCAGCAGCTGTTCAGCCAGTACGGGCTCTCCAGCAGCGAATTCGATATTCTCGCTACCCTGCGCCGCAGCGGCGCGCCCTACGCACTGAACCCGTCGCAGCTTGTCAGCGCCCTGATGATCAACAACAGCACGCTAACCAGCCGCCTCGATCGCCTGGAGAAGCACGGCCACCTTATCCGCGTGCCGATTGTTGGCGACCGCCGTTCGGTGCACGTGCAGTTAACCAACAGCGGGTTTCAGCTGATTGATGAGCTGGTGGGCAAGCATGTGGCAAATGAGAGAGCGATGCTGACCGCCCTGAGTGATGATGAGCAGCAGCAGCTGGTGGCGCTGCTGGCGAAGCTGGAACAGCACCTCGCCAGCGAGTAAGAGATCTACGACAGCTGCAGGCTACCGTAGGCCGCAGACCAGTCCTGATCGAAGCGCTGCAGCGCGCTGTCGACCGCCGGATCGAGCAGGAACAGCTCGGCCACGTCGGGATCGACGGTGATCGCCTGGCAGCCCGCCAGCATACAGTCGAGCACCTGGCGCGGCGTGCGGAAGCTGGCCGCCAGCACTTTACTGTGCGGGCAGTGCAGCCCGAGCAGGGTTTGCAGCTCCTTCACCAGCGCAATGCCGTCTCCGCCCTGCGCATCGATGCGGTTCACATAGGGCGCGATATAGCTCGCCCCGGCCAGCGCCGCGTAAAACCCCTGTCCGGCACCGTATACTGCCGTGCCCAGGGTCGGGATATTCTGCTGCGTCAGCGCTTTAATCGCCGTCAGCCCCTGATGCGTCACCGGCACTTTCACCACCAGTTCCGGCACCGCTTCGCGCAGCTGCAGCGCCTCATCCACCATCGCCGCGGCATCGTGGGCGATCACCTGAGCAAACAGCGTACTGTCAGCAGGCAGGATTGAGACCAGCTCCTGCAGCACGCTGCTGAGCGGACGCCTGCTGCGTGCCACAATGCTGGGATTGGTGGTGACCCCTTTGATCGGCAGGATCGCCGCCAGGCGTTTCACCACGCCGACGTCAGCGGTATCTAAATAAAATTCCATCACACCCTCCGGGAAGCCAGTTTACCTTTCAAATGAAAGCTATTTTGTTTCACAGCAAGATAAATGAAATCCTGATGGCTAAATTTGATCGCCATCACGCTTCCACATGTGCAAATTACATGCGCGAATGGCGATGTATCTCTATGAAAATTAACTGATTAATGGTGTTACATCCACTGCCGCCTGCAATAAGTGAAAGCGCGCTTTCATCTGCGGCAGGATTGAGTCACTCAGGCTACGTTTTATGAAAGCTTCAGGCTTTCATCACCGTCACGCCCTGCTGCGTCAGCGCCGTTTCGACGTTCAGCAGCAGGCCCGCATCGGTAATCACCGTGTCGATATCGCTGTGCTTCGCCACGTTATAAGGGAACAGCTTGCCGAATTTCGCCGACTCGGCGATGACAAAGTTCTGCACGCCTTTCTCAATTGCCAGGCGGATATTCTCTGCGCGCATAATATCGCGGCCGGTGAAGCCATAGTTCGGGTGGTAGCCATCAATGCCGATGAATACCTTGTTAAAATTGATGTTATTGATGCACAGATGCGTCAGCGGCCCGACGAGGCACTCGCTGCGTTTTTGCAGCACGCCACCGATCAGCACCACATCCTGATGGCAGTTTTTCAGTTCATTAGCCACATAAACGCAGGGCGTGACCACCGTGACATCCAGCCCGGAGCGGCCAATCTCACGGGCGAAATGCGCATTGCTGCTGCCCGCTTCAATAAACAGCGTATCGCCCTCCTCCAGCAGCGTCAGCGCCCGTTTTGCCATCGCCTCTTTGGTGGTGAAGTTGCTGCTGACGCGTTCGCTGAGGTCGTTAAGCGACACCGCATAACCGTGGGCGCGGCTCAGATAGTGCAGGCTCTCCAGCTCCGCGAGATCTTTACGGATCGTCACCCCGGAAACCCCGGACAGACGCGCCAGCTCGCTGATGCTGACTTTACCTTTCTCTTCTACCCGATCGAGAATGCGCCGCTGTCTCTCTTTCATTTCTGCTCCATGACGTGACAGGATGTTTCAAAATAAAGCGTGATTTTCATAATATGAAAGCTGTGGCGGGTTCACAATCTCTTTCCACGGCGTTATTCGATGCCTCTTTTTTTACTCAGATATTTCTAACCTATCCTCTTTTGCTGCTGACGCCCTGTCAGGGGGAATAAAATCGCTACCGGCGTCAGATAACAGCCTGTGTTGCAGTTGAAAAGGGGAAGCCATCGGCAAAAACGACCTCTTTTTCACGGTATGTTTTTCCCCGATGATAGGCAGGGTTTATCTTCTGTTTATTTCAACCTGGGGCTGGCGTGATGATTAAGATGATTGCTGTGGATATGGACGGCACCTTTCTCGACGATAATAAGCGCTATAACAAGGCGCGATTTTTACAGCAGTATCAGCAGTTAAAGCAGCGGGGAATCAAGTTTGTGGTGGCCAGCGGCAACCAGTATTACCAGCTGATTAGCTTCTTCCCAGAAATCCGCGATGAGATTGCTTTTATCGCCGAAAATGGGGCGAATATCGTGGATAAGGGTAGAACGCTGTTTTGTGGAGCGCTCAGCGATGCGCATCTGCGGCGCGTGCTGGAAGTGCTGGCGGGCATTCCCTATATCCATGCCGTGGTGTGCGGACCGCGCAGCGCGTACATGCTTGATACCACCCCGCAACCGCTGCTGGCGCTGATGGCTAAGCATTATCATCGCCTTGAACTGCGCGAGAATTTTGCCGCGCTGGATGACACCATCTTTAAGTTCTCCCTGAATCTGAATGACGAGAAGATCCCCGAGCTGATGGCGCATATCGGGGATGCACTGGAGGGTATTGTCACCCCGGTTTCCAGCGGCTTTGGCTTTGTCGACCTGATCATACCCGGCGTACATAAAGCCCACGGGCTAAAGCTGCTGCAGCGTCAGTGGCAGATTGCCGATGAGGAAGTGGTGGCGGTCGGCGACAGCGGCAATGATATCGAAATGGTGGCCCACGCCGGCTTTGGCTTTGCCATGGATAATGCCCAGCCCGGGGTGAAAAAGGTCGCGGGGTATCACACCGAGAGTAACAATCAGCAAGGTGCGCTCAATGTGATTGAGCGCGTGCTGGCCGGAAGCCATCCGTTTAACCCCTAAAAACGGGCTGACCGAAAAATAAGGTCCGCCCCTACGAATGCAGTTTGTTGTAGGGGCCGACCATTTTTCCGCTCGCCCCGTGGTGGGCGTGCCCCTTAACGGAACAAATTATCGATTGAATCCTGCTGCAGCTGCTGGTACAGGCTGAACTCATCAATCACGGCCACGCCCAGCGCCCGTTCAAATTCCGCCTGGCTGGGGTTGCCGCTGCCCACTGAACTGGCATCGCTGCCCAGATTCGACTGGAAAATCCCTGCCGCACTCACCGGCAAAAAATCCTCGTAGATAATCGGCTCGGCCGTCACCGCGCCACGGGCAATCAGGCTTTCCAGATCTTCGCCCGGCTGCGCGCTGACCTGCTGATTACGCCGGTAGCGATACCACGCCAGCTGCTCGCGCCGTAAGGTTGCGGCATCATCCGGGAAGGCAGCGAACACCGCGCTGAGATGCTGCTGATGGCTGGCGTTATCGCTGTGTTTTTCCGCTGCGGCCTCGCGCAGCAGGCGGTCATACAGCTCGCGTCCTTTACGGGTTAACGCCACGCCGCGCTGCTCAATCTCGCCAAAGCGCGCCGTATGCGTGCCGGCCGTGCGATCGCTGAAATCAATCGCCTCGTTCAGGGCTTTAAAACTGGTCTGACGCAGCAGGATCGGACAGCTGCGCGCTGGCGGTCCTTCTATGGTCTCCTTCGGCGTGATGCCATACTCCGGCATCAGCTGCTGCACGCGGTCAATATCCAGCGTGCGCGGCGTCAGATGGTTGATATGCGGCCCGCGGAAGCAGACCACGTCGGCGATCAGCCGGTGCTGCGCCAGCAGGGTGTTATAGGTGCTGAGATCGACCGAGGCCTGCTGGTGCCAGCGGAACGTTTCCAGCGCCTGGCGCACAAACTCATCGGCATCATCATCCCTCAGCCCGCCCTCCTGCTGCCACTGCGCCAGCAGCTCGCGCAGGCGCGGCGTAAAGATATCGCGCTGTTGCAGGATCTCACTGACCCGCTGGCGCAGCGCGTCATCGCTAATCAGCTCCAGGCGCAGCAGCGAGGTAAACACGCGAAACGGATTGATCTGCAGCGCGCGCTCTTCCACCGGGCGGAACGCGGTGGAGTGCACCGGCACGCCCGCCGCCGAGAGGTCGTAATAGCCGACCGCCGACATGCCCATCACCGCAAACACCTGCCGCAGCGTCGCTAACTCCTGCGCGCTGCCGACGCGGATAGCGCCGTGACGCTCCACGCTTAGCCGCTCCACTTCCTGCTGCCACTGCGCTGCTGCCAGCTGCTCAGGGTGCTGCTGTAAAACCTGTTGATTCACCTCACGCACCAGCTGCAACAGCGTGCCATATTGAGGAACTTCCGTCTGGTACATCGCCGACATCGCTTTGGAAAAGCGGTCACGAATATGGTCCGCGCTGATAAACCGGTCGCTCATTACTGTTCTCCTGAAAAGTCCCACCCGCAGGATAGTCATGCCGCTGCGAGCTAAGTGATAGTTTCATCACAGAATTTGATCTCATCGGGGGATGAGATAGCTAAATCACAAAAATGAAACACTGTTTTACTTTTGCTTGAGCTCTTCGGCGGGCCGCACTACACTCACCTGACATCACGACCCGCTTAATCAGGAGAGACCGGATGAAAATTGCATTGATGATGGAAAACAGCCAGGCCGCGAAGAACACCATCGTGCTGAATGAACTGCAGCAGGTTGCCGCCCAGCAGGACTTCCCGGTTTATAACGTCGGCATGAGCGATGAGCAGGATCACCACCTGACCTACATCCACCTGGGGATTATGGCCAGCCTGCTACTGAATTCAAAAGCCGTGGATTTTGTCATTGCCGGGTGCGGCACCGGTCAGGGCGCGCTGGTCTCTCTCAATATTCACCCCGGCGTGGTGTGCGGCTACTGCATCGACCCGGCGGATGCCTATTTATTTGCCCAGATCAACAATGGCAATGCGCTGTCGCTGCCGTTCGCTAAAGGTTTTGGCTGGGGCGCGGAGCTGAACCTGCGCTTTATCTTTGAGAAGGCCTTCGCCGGTGCCAAAGGTCAGGGTTACCCACCGGAGCGCAAAGAGCCACAGGTGCGCAACGCCGGGATCCTCAACCAGGTGAAGGCCGCGGTGATCAAAGATAACTATCTCGATACGCTGCGCGCCATTGACCCGGAGCTGGTGAAAACGGCGATTTCCGGGAAACGCTTCCAGCACTGCTTCTTTGAACACTGTCAGGAGAGCAGCATCCGTGATTTTGTGCAGGAACGTCTGCGCTAAAGAGAGAAGCGGACCAGAACGGTCCGCTCATGGGTTGGCGAGGTTAGCGCCTGCGCAGGCGCAGCAGCGCGAAGAGGAGCAGCAGCACCAGCACCACGCCTCCGGCAATCAGCCAGTTCATGTAACGCACAATCAGCGGCGCTTGCCCGCCCTGACGCAGCTGGGCGACCTCATCGGCCGTTAACTCATCATTAATTCCGGCAAAGTGGCTGCGCACATAGCGGGTGACCGAGGCAATCTGCGCGTTGTTCAGCTCGGTAGCAAACGCTGGCATGCCCACGTCCGCATCGCGGCTTTTACGATGAATGCCGTCAACGATGGTCATCACCAGGTTGTTCGGCGTGGCGGCGGAGACCGCGCTGTTGTGGGTCAGCGACGGGTAGAAGTTATCCTTCGTGCCCTCGCCCGTCCGGCCATGGCAGCTGGAACAGGCGCCGCTGTATAGCACCGCACCGTCGGTGGTGGCACTGTCCGCCAGCGAAGCCTGGTCGCCCTGCCCGCTAATCACCGCGTTGATATCGGTTGCAGCGGGTTTATCAGCGGTGACCGCCAGCGGGCTTTGCTGCGCGGGGACCTGTTTGATCCACGCGGCAATTGCCTGCAAATCGTTATCCGGCAGGTACTGGAAGCTGTGCTCCACCGCTTCGCCCATCGCACCCGCCGCCTGCGCTTTGCCCTCAAGGTGGCCGGTTTTCAGATAGGTGACAATATCCTGCTGGCTCCAGTCGCCAATCCCTGATTTATCCGGCGTAATATTGGGGGCGTACCAGCCACCCAGCGGGCTGCCCGCCAGATAGCGGCTGCTCTCTTCCGCCATCATTAGGTTGCGCGGGGTATGGCAGGTGCTGCAGTGGGCCAGCACGTCGACCAGATATTTACCGCGATTGAGCTGCGCGCTGAGATCGGCCTGCGGTTTAAAAGGCTTATCGTCGCGGTACAGCAGGTTCCAGCCCCACATGATCTGGCGAATATTGAACGGGAACGCCAGTTGAGTTTTCTCCGCCGGAGCCTGCTCGACCGGCTTCACGTCGTGCATCAGGTAGGCGTACAGCGCGCGGATATCCTCATCGGTCATCCCCTGATAGGCGGTGTACGGCATCGCCGGGTAGAGATTACTGCCGTCGGCGGCCACCCCTTTGCGCAGCGCGTCGGCGAACTGCTGTTCCGTGTAGTTGCCGATGCCGAACTGCTTCGACGGGGTGATATTGCTGGCAATAATGCGCCCCATCGGCGAGTCGATGGCGTAGCCCCCGGCAAACGGCGCGCCGTTCTCAGCGGTCTGACGGTGGCAGGCGCCGCAGTCGGCGGCGACGGCCACGTACTTACCGCGGGCAATCAGCGCCGGGTCAGGCTGTGCATCAGCCGCCGCCGCGCTGAAAGCACAGGTCAGCAGCAGAGTAGTCAGAAGCGTTTTCATCATCAGATCTCCCTCTCAATGATTTCCGCCATGCGGATACTCAGCGCCACGCCGGTCAGCGTGGGGTTGATGACTCCGGAAGCCGGAATAACGCCCGTCGTCGCAAGGAACAGATTGCTGTGATCCCAGCTGCGGCATTCGTGATTGACCACCGAATCTTTCGGGTCAGCGCCCATGATCACCGTGCCCATCAGGTGGTCGCGGTTCTGCCAGCCGGTGTGGTCCTCCACCACTTCTCCGCCCATCAGGCTGACGAAGCGGCGATAGTCGGCATCTACCACGTTTTTCGCCGCCTTGACGTAATCATCCACCTCGTAATGCACCGTCAGCATCGGGATGCCGAGGGCATCTTTGCGCGTGCTGCTCGGGCGCACGGTGTTGGTGGCGTGCGGCAGGATCTCAAATACCGTGGAGATATCCACCCAGCGCGCGGCCTGATGACGGATCTGCTCGTCGAGCGCCTTACCGATGACCCCTTTGGCGATCAGCCGCTGCGCCACCGCCATATTCGGCACGTTGTTCGACATGGCGTGTTTGATGGCGGCGTGTTTTTTGCGGAAGTCGCCGTCGCGATAGTTGAAGATGCCGCCCTGCTGCACCGCTCCCCGGCCGGGCCACAGCGGCTCATCGGCAAGGAACTGCAGCCCCATGCCGGTGTGGTCCATCAGGTTACGCCCAACCTGATCGGAACTGTTGGCGACATCCGAGATCAGCAGCAGCTTGGGCGTTTCCAGCCCGTGTGCGGCAACGATAAAATATTTCGCCGTCAGGCGCGTATCGACGCCTTTTGAACTGCGTACGTGCACCGCCACAATCTTACCGTCGGCGCCTTTTTCCAGCTTCCACGCGGTGGAGTCGGTCAGCAGGCGTGCCCCGGCATCTTCCGCGTGCTGCGCGTGCTTGTCGCCGCTGTACATCGAGCCAATCGGGCACACCGGCATGCAGTTGTTGTTGCCGCTGCACGCCGGGCGACCGTCATAAGGACGGGTGGCGCGGCCATTAGGCTCATGGATAAAGTTGTACCCGGCCGGGCTGAGGCGGCTTTTCAGGCGCTGGAAAATATAGGTTTCGCCTTCCGGCTCCATCGGGTACGGTTTTGAGCGCGGCGGGAAGGCGCTGCCGCCCTGGCCGCTCTGGTCGTCCGTATCGCTGCCGCACACGCCGAGCGCCTCTTCCGCCTTCTGGTAATACGGCTCCAGTTCGCTGTACTCCATCGGCCAGTCGCGACCGACGCCGTACAGAGTTTTCAGCTTCATATCATTCGGCAGATAGCGCCAGCAGGCTGCCGCCCAGTGCCAGGTCGTGCCGCCCACCAGCTTCAGCATGCCGGGGCGAAAGTCGAACGAACCGGTATTTTCAATATACTGTTCGTCGTAAGAGTGGTGCGCCCAGGGCTCATTCGGGTACGGCGAGTTATAGTTGCCTTTTTTCGGCGAATTGCGGAAGTTTTCGACGATTTTCCAGCGCGGGATCTTCTCTCCGGCTTCCAGAATAATCACCGATTTGCCCATGCGGGCCAGCGTAGTGGCGGCATTACTGCCCAGCGCGCCGGAACCGACGACAATCACATCGGCATCGTATTGTTGGCTCATAGTGGTGCTCACATTAAAAGAGAAAGAGTTAATCGTTTTTTATTGTTGCTGGCGGCTGGGTCCAGTAATTGGTATGACCACGGGAATACGTTGGGATGACGGTGGCATCCAGCGTCGGGGCATACATCAGCGCATCGGTGTAGGTGACAAAACGGGTATTATCAACGGCACGCAGCGCAACCGGCGTACCGGTGTAGCCGAGATACCAGGCTGAGATAATGGTTTTGATCGTGTCACCGCTGGCCCCCTGCATCAGCGCATGACCGTTAAGCTGGTCCGCTTGAGTGATGCCCGCGCTCTGCAACGCGCTGCTCAGCTGCTGAAGATGGGCTGGAAACTGCGCATCTTCCGCCGCCAGGCAGTGCAGTGCGCGCTCTGAAACCAGCGGGCTAAGCTGCGTGCGCCCGGTTAATAACTGCGAGATCCGGTAAAAAATATGGCTGTCGCTCGAAGCGGCAGGCGCGGCGCCCCAGGAGAGGGACGGGTTGAGTACCGCCATGCCCAGCAGCGCCGCACCGGAAGTGATGAGTGTCCTGCGTGTTAACATAAATGGATGCCTGGTTTAAAAAATTGTGACCAGTTTCACACTACGTAGGCGGATTTGTAAATGGATTGTAAATTAGGGCAATAGTTAAGCGTGGCTGATACCCCAGTCTAATTTCAGCCCGCGGCTGATTGCAGGCTGAGGCAGCTTAAAACATCATCGTGAGGAGTAAATATGACCTATCCACGAGTGGGCGTTGGCGTCCTGATATTCCGCAATGGCCTGCTGTTACTGGGGAAACGCAGCGGCAGCCACGGTGCCGGCGACTGGTCAGCCCCCGGCGGGCATCTGGAGTATGGCGAGCCGCCGCAGCAGCGCGCCGCGCGGGAGGTAGCCGAAGAAACCGGATTAACCTTAGGGAAATGCATTAATGGTCCCTTTACAAATGACTTTTTCAGCCGTGAGCAGAAACATTACGTCACGATTTTTATGCTTAATTACGACGCCGAAGGCACGCCGCAGCGCCTGGAACCGGAAAAATGTGAAGGCTGGCAGTGGTTTGACGTAGGCGCTCTGCCGCAGCC", "alphabet": "DNA"}, "features": [{"location": "[80:2234](-)", "type": "CDS", "id": "<unknown id>", "qualifiers": {"locus_tag": ["ctg61_1"], "transl_table": ["11"], "translation": ["MGAPHSGASLSQYSTDLTALAREGKIDPVLGRDKEINTMIDILLRRRQNNPLLTGEAGVGKTAVVEGLALAVAAGEVPPSLKNVRLLTLDLVALSAGASMKGEFEARLKSLLEEAINSAEPVILFIDEVHTLVGAGGNAGTGDAANLMKPMLARGQLRTIGATTWSEFKRHIEKDPALTRRFQVLQVDEPSEEMAIAMLRGLLPVLEEHHGVWVMDEAIQAAVRLSHRYIPARQLPDKAIGLLDTACARVAVAQHTPPTELQILKFNSQSAHAEMSLLEKAIGFGKEERKSIQPILTVINQHAEEAKVLGSRWTQECELVTDIVETRRQLLDYMKDAPQEPEKLVALQAKLHQFEQSLSDIRGELPLVQAEVNAGVVAAIVASWTGIPVGQVLKDDVSAVMELPLRLSERVIGQEYALTCLSQGIQTARAGLADPKKPFGVFMLVGPSGVGKTETALAIASQLYGGEQNLITINMSEYQEAHTVSSLKGSPPGYVGYGEGGVLTEAVRRKPYSVILLDEIEKAHSDVHELFFQVFDKGSMEDGEGRQIDFKNTIILLTSNTGSEIISHACADPETMPNEEGLLEMLKPALLQTFPAAFLGRVTTIPYLPLATDSLQHIVKIHLERIAERARGNYGIEIIFSDELMHHIIEQCPVAETGARLLIRYIEKNILPKIGVAVLNSTGAADSKCKKMTMYVNLSYEKRIEVFMQNEEELSVE"]}}, {"location": "[3139:5020](+)", "type": "CDS", "id": "<unknown id>", "qualifiers": {"locus_tag": ["ctg61_2"], "transl_table": ["11"], "translation": ["VENNFLDYYNKELTFVREMAQEFSQRHPKIAGRLGMNGIEVADPYVERLIEAFCFLSARTQIKLDAEFPRFTQRLLDVVYPNYNSPTPSMGVVQLDPNLSEGDLTHGYTVAKKSAFYSSILPGEMTRCEFRNNQEVTLWPLEISEVRLTSVPPDIPNMENHRVSHQQMKGALRIKLRLKGDVLFSDLIGLDELPIYIKGDERIVSHTFELLHGSHIAMVVRSGEQDKPRHHIINSQPLKFEGMNVDQSLLPMQWNIFHGHTLIQEYIACRERFYFFTLTQLSRALAENNTQEVEIIVLLNKLPQHLIAHMDASRFLLFCTPVINLFPKRVDRIEVNRALNNFHIVPDRSRPLDYEVFSVNKVFGLQAETSDELTFNPLYQTRHTDTNNFGRYFSVTREVRIKEATGRKYDTRTPYSGTEIFISLVDQLEAPYGEHIRYLLVDTMATNRDLPRLLSSTGSFDLTMSNAVPVHGARFVSSPSVPRSPFAVGEAAWRLIRQLSFNYLPLSEMEHAQGGESLRNMLRLFTNASDLDSVAQINSLVGCKTQPVVRRLSEDGLLVYGRGVSCSLTVDEEGFSGVSPYLFGLIMENYLARHAAINIFTETELHSMQRGLIGRWKARPGRRGAL"]}}, {"location": "[5016:6045](+)", "type": "CDS", "id": "<unknown id>", "qualifiers": {"locus_tag": ["ctg61_3"], "transl_table": ["11"], "translation": ["MTPPELNNQPMLPPELDAWYDSAKPWEAGFISVMRAIAALTPDLPPPGQAERPAQERFRLGQVSSMTFSPREISAISLQNEKIKLQLYGLGIWGAQGAMPFHLSELAYSRYEQHDHTLIDFADIFHHRALSQFYRAWFLSQDTASLDRHEDERFSFYIGSLIGLDPAELDPAPLQKHARLASSAHLIREARNPDGLLGAMQYYFDVLVQIEEFDLQWIFLEGKDQTVLGDYHHASLLGDGAILGDTVQDRQHKFKLIMGPLTLTQYLQFSPWGRDMSVMRELVRSYIGFEYAWDMQLVLAADAVPLATLDGSHQLGYACWLLRETHDKPVFGISFDPELYHR"]}}, {"location": "[6092:7184](+)", "type": "CDS", "id": "<unknown id>", "qualifiers": {"locus_tag": ["ctg61_4"], "transl_table": ["11"], "translation": ["MNQIIKLTFSDYYQAVLHPTVGHAPCGENIEYDADFILLQSRLQPRQDVEYGSFFEAAEPVNWTDTERDCLTLLQKSKDIRLIIILIRCRLRKIGLRALPEGLEALYVVLQSWPNDLHPQLYDEGEFTPILRANAFSELEDTNALLHDLRNHSLPKASGLQLTIKDVEKAHLIPREESALSDTAIAGIMDEWRLNASDDIRPLSEAYHYVIAIKQLLTEMLAHEAPDFALLRGLLQPFSSEFLSEPFALAELTEAPPPALPLQQSAEVVAEVTTTDSEPALLTPPVAVAPCAAQSVTKQAGITGRAEALLRLREVRQWFATSEPSTPVVQLLDYAEQSIGRNFSDLLKMYPVEIVTLLNQEKE"]}}, {"location": "[7505:8186](+)", "type": "CDS", "id": "<unknown id>", "qualifiers": {"locus_tag": ["ctg61_5"], "transl_table": ["11"], "translation": ["VKLWFNNATAEGAFPSDSKMSFADDKTGLFSIFPGSYYHIQFFKTSDRLRLKDPLGDTVLDPNEYGYNWINSPAVSSYYLKLYIDKIKIISTPVCTPDSAKNIDFGTVTPSLLKDGVERDLDFSITCKSDYGNYTASASITTNTPSSDASLIRAEDASGNKDKLAIQIKDSNGKVMKLDGSTSEQLSSTSQGPAEYSWKARLIAGPKPSPAEGVFTAKAEITFDIE"]}}, {"location": "[8172:9564](+)", "type": "CDS", "id": "<unknown id>", "qualifiers": {"locus_tag": ["ctg61_6"], "transl_table": ["11"], "translation": ["LILSDRIIFHGRKKMNKPETVFISIASYRDAELLPTLRDMLHHAAHPENLRIAICWQDNEDMRVFEQAGLELQGCQTVAGEKVASYRYQQAEIAIIIKHYYSSQGACWARSLAEKLFNNETYFLQIDSHCRFIPDWDSEMIAMLQKLRTTSALPIISSYPPAYSPGEGEEESKKRYVSRLIFNEYDRLGIPMFNSKTFEDTAPVRGSYLAAGFIFTSGDFVSTVPNDPQIFFAGEEIAMALRAFTHGYDIYHPHKPLLWHYYQREDRPKVWGDHTTEAQEEGAVEQAWWQRDNLSKKRVRTLLGLEAECADSLTPYTLGNKRTLRQFEYQAGICLQNGTVQPEVAGPDAVSFFATPPNDEAAWLDRQFAWYRKPITLNQADFTFCVQHEGYLHIQVYSLQNVLLYQRKLAPVDLQALRAEAINDELRLSVDFKAANLAHKPVTVRVCPWSAADGWGAVTESAW"]}}, {"location": "[9557:11363](+)", "type": "CDS", "id": "<unknown id>", "qualifiers": {"locus_tag": ["ctg61_7"], "transl_table": ["11"], "translation": ["MVKSDVFFSRLVGIDTLFSCEGIIPSAADFQLKLISLIEQFNKTRRAEGQPESESEALCRAICCYFDRHLLTHSQSDMLSWQRYSLVNYFYGYSAESDENQPAAMLERLLNSESEVTFRYAWQLLMLFIQVETQTEALIRLRTHCRARYLYRPRPALTASSDSETWLPEDEFQLRSPRLMVFIIGPFASKWFSQSDLSTSNDNGIVWIVAGHANTLAKRLVHLKANQSHLATLAYFPLLADGLENSGLLIEQITAWQQALSAPPLTGNLPCLLGLYSRLSQQRHSHDPERATWTGRLTTSGAGHLNLETCLIKLLAELDAVDDGSDLNAIQRQALGSMFVAWMAENRIMNVLQSLFDNSQLDLAGVTLADHSEGFSRHGAWSLWMQEKYGILPALSASTAMPPLPAIPLPAERDIQPFTAPLALTASGKRRRHWPAIAALLIMLLAAFTLHEYRQPVRTPLSALNPLRSFLPAPPRDGDARSFVLTDIVPLFKHGSSSMMPGSEKKLEEIASTLVQHPHQMFLIVGHSDSTGSPRANYALSTERAQMVKDWLVTKTGLPTTHFVVEGAGNMHPIASNETEEGRAQNRRVEIISLPVTSKRN"]}}, {"location": "[11385:11616](-)", "type": "CDS", "id": "<unknown id>", "qualifiers": {"locus_tag": ["ctg61_8"], "transl_table": ["11"], "translation": ["MFEIFSFHLKTRHRSLHFFPLFFTKIVNALVFIQGGAINQDIVGIILFIHIAQNIDRLIFLRLVSRKYTFINWVNN"]}}, {"location": "[11982:14148](+)", "type": "CDS", "id": "<unknown id>", "qualifiers": {"locus_tag": ["ctg61_9"], "transl_table": ["11"], "translation": ["MIIIVVIFHIIIMATMKTFTFKPCLLAVLITSSFSSSSFAASADDTLVVSASGDGSAATLPAYTNSATKSAVPESKTPQVINSVSSREISQRHANSLNEILRYAPGVSTETRGSTSYMSEYKIRGFTVDNTFYDGLQLPYNVTGNTKANIDPILIDHVDILKGPASVLYGNGSPGGLVNIQSKKPQREQQTEVGFNTGSRNLREGYIDSTGAIADSDWSYRFIGKASAGDDQPHSTQSENYLLAPSVTWQPSDKTRLTLDAQYQDIPSLTPSNPLPIAYLRSGHASRRDYSGDNWSGFKQRQWSVGYSFEHEFDSGWGFAQKARYFDVDTHQRSIYATGSMTQTADSIILPRFAYTTDEDLRSFNIDNQLTKQVDIGDVKNHLMVGIDHQRLDSHFNYQYASQKSPDIDMLHPDYNLVSESALGLYTAQKNRLSYNQTGYYFQDQIEFDQLSLIAGLRYDDYRSTNTNSLSNNDKSWVEQHRLTKRLGALYTFDNGIAPFISYSEGFLPVSPTGNLTSAKPTTSRQLEGGVKYLLADYATTLTASVFTIRQKNVLTSDLSYLNYRQTGEVESKGAEVSLNARPTDNITIIANYAYTHALNTKDDKYQGKRPTQVAENAFNVWGDYTFDSSVLRGLTVGGGARYTGPMEISLANDQGKLGGTTLFDMALSYNMAAVDATLSGVTLKVSAQNLTNKETFTCYDTNNCWIGRDRTWQAGVSYSF"]}}, {"location": "[14183:15122](-)", "type": "CDS", "id": "<unknown id>", "qualifiers": {"locus_tag": ["ctg61_10"], "transl_table": ["11"], "translation": ["MNKSSLAGTDRIELMQTFVRIVEAGSLSAAAARLETSQPTISRRLQALEKLLGLKLVQRTTHVMKLTEDGERCYAHAKTLLESWQGIEDDLRGVTEEPQGVLRVLAPHAFGQDQMIAPLQSYLQRYPKMTVDWMLSDRRPDFIAEGIDCAVHVGPVTDPSVVALLVAEVPRIVIGTPALLAQRPLPRHPQQLQDLPWLSLSIFYRHSVTLSHEQSGETQRFDIQPRLMTDSLYALRNAALAGMGVGIASSWVVAEDIARGELLHLAPEWQASALPVYLVYPHARYYPARLRMFLALMKEVMPALSGTQHPGR"]}}, {"location": "[15222:16452](+)", "type": "CDS", "id": "<unknown id>", "qualifiers": {"locus_tag": ["ctg61_11"], "transl_table": ["11"], "translation": ["MSTLSGASLTPPPLSGRTVLMLASGAGFSVASIYYSQPMLAILSGDLHASVTASGLVPTLTQMGYALGILLLAPLGDRHDRRTIITIKGVLLTLALLLSAAAGNIMVLLAASLAIGITATMAQDIVPASASLSPEAQRGKTVGTVMTGLLLGILLSRVVSGLVAQVFGWRVMFILAAALVLMMTLILWRRLPHIAPSTSLSYPALLASMRHLWRQHGELRRAALAQGLLSVGFSAFWSTLAVMLHNHYGLGSATAGAFGLAGAAGALAAPLAGAMADRRGPALVTQFSTALATVSFAALFLLPLLPVPAQLALIVISAIGFDFGVQATLVSHQTLIFGLEPAARSRLNALMFTGVFIGMAIGSALGSLMLEKAGWPGVVALLTLAGAGSFIVRMQGRAARCPTAPSAPR"]}}, {"location": "[16396:17257](-)", "type": "CDS", "id": "<unknown id>", "qualifiers": {"locus_tag": ["ctg61_12"], "transl_table": ["11"], "translation": ["MIALRHLAFLAPCVWGSTYYVTTQFLPDDKPLLAALIRALPAGLILICGARLPEWRWLLRLLVLGALNIGLFFILLFSAAYRVPGGVVALIGALQPLAVIALSSLLLAQRASRSQLLAAGLGAVGVFLLIALPSGRLDPVGLLAAFLATLSMGSGLVLTKKWGRPPRMSMMTFTGWQLLAGGLVVLPAQLLTESLPAALTLTNLLGYAWVAIPGSLCAYWLWFAGAEANPPVVMSLLGLLSPLVALIIGYALLDQTLNASQRVGALLIFSVVLMVQWGNARRVPAS"]}}, {"location": "[17258:17942](+)", "type": "CDS", "id": "<unknown id>", "qualifiers": {"locus_tag": ["ctg61_13"], "transl_table": ["11"], "translation": ["LHSAHYPATGRIYYEVVKYDTVINQSKYFESEISADDIFAQIMLLWRKHASDSKKIRRNIRKMSSQMPIDKIIAQWQQERPDLDVAPMRVIGQLGRTRYFAGLKIQQLFSQYGLSSSEFDILATLRRSGAPYALNPSQLVSALMINNSTLTSRLDRLEKHGHLIRVPIVGDRRSVHVQLTNSGFQLIDELVGKHVANERAMLTALSDDEQQQLVALLAKLEQHLASE"]}}, {"location": "[17947:18613](-)", "type": "CDS", "id": "<unknown id>", "qualifiers": {"locus_tag": ["ctg61_14"], "transl_table": ["11"], "translation": ["MEFYLDTADVGVVKRLAAILPIKGVTTNPSIVARSRRPLSSVLQELVSILPADSTLFAQVIAHDAAAMVDEALQLREAVPELVVKVPVTHQGLTAIKALTQQNIPTLGTAVYGAGQGFYAALAGASYIAPYVNRIDAQGGDGIALVKELQTLLGLHCPHSKVLAASFRTPRQVLDCMLAGCQAITVDPDVAELFLLDPAVDSALQRFDQDWSAAYGSLQLS"]}}, {"location": "[18866:19604](-)", "type": "CDS", "id": "<unknown id>", "qualifiers": {"locus_tag": ["ctg61_15"], "transl_table": ["11"], "translation": ["MKERQRRILDRVEEKGKVSISELARLSGVSGVTIRKDLAELESLHYLSRAHGYAVSLNDLSERVSSNFTTKEAMAKRALTLLEEGDTLFIEAGSSNAHFAREIGRSGLDVTVVTPCVYVANELKNCHQDVVLIGGVLQKRSECLVGPLTHLCINNINFNKVFIGIDGYHPNYGFTGRDIMRAENIRLAIEKGVQNFVIAESAKFGKLFPYNVAKHSDIDTVITDAGLLLNVETALTQQGVTVMKA"]}}, {"location": "[19918:20731](+)", "type": "CDS", "id": "<unknown id>", "qualifiers": {"locus_tag": ["ctg61_16"], "transl_table": ["11"], "translation": ["MIKMIAVDMDGTFLDDNKRYNKARFLQQYQQLKQRGIKFVVASGNQYYQLISFFPEIRDEIAFIAENGANIVDKGRTLFCGALSDAHLRRVLEVLAGIPYIHAVVCGPRSAYMLDTTPQPLLALMAKHYHRLELRENFAALDDTIFKFSLNLNDEKIPELMAHIGDALEGIVTPVSSGFGFVDLIIPGVHKAHGLKLLQRQWQIADEEVVAVGDSGNDIEMVAHAGFGFAMDNAQPGVKKVAGYHTESNNQQGALNVIERVLAGSHPFNP"]}}, {"location": "[20826:22161](-)", "type": "CDS", "id": "<unknown id>", "qualifiers": {"locus_tag": ["ctg61_17"], "transl_table": ["11"], "translation": ["MSDRFISADHIRDRFSKAMSAMYQTEVPQYGTLLQLVREVNQQVLQQHPEQLAAAQWQQEVERLSVERHGAIRVGSAQELATLRQVFAVMGMSAVGYYDLSAAGVPVHSTAFRPVEERALQINPFRVFTSLLRLELISDDALRQRVSEILQQRDIFTPRLRELLAQWQQEGGLRDDDADEFVRQALETFRWHQQASVDLSTYNTLLAQHRLIADVVCFRGPHINHLTPRTLDIDRVQQLMPEYGITPKETIEGPPARSCPILLRQTSFKALNEAIDFSDRTAGTHTARFGEIEQRGVALTRKGRELYDRLLREAAAEKHSDNASHQQHLSAVFAAFPDDAATLRREQLAWYRYRRNQQVSAQPGEDLESLIARGAVTAEPIIYEDFLPVSAAGIFQSNLGSDASSVGSGNPSQAEFERALGVAVIDEFSLYQQLQQDSIDNLFR"]}}, {"location": "[22364:23003](+)", "type": "CDS", "id": "<unknown id>", "qualifiers": {"locus_tag": ["ctg61_18"], "transl_table": ["11"], "translation": ["MKIALMMENSQAAKNTIVLNELQQVAAQQDFPVYNVGMSDEQDHHLTYIHLGIMASLLLNSKAVDFVIAGCGTGQGALVSLNIHPGVVCGYCIDPADAYLFAQINNGNALSLPFAKGFGWGAELNLRFIFEKAFAGAKGQGYPPERKEPQVRNAGILNQVKAAVIKDNYLDTLRAIDPELVKTAISGKRFQHCFFEHCQESSIRDFVQERLR"]}}, {"location": "[23046:24423](-)", "type": "CDS", "id": "<unknown id>", "qualifiers": {"locus_tag": ["ctg61_19"], "transl_table": ["11"], "translation": ["MMKTLLTTLLLTCAFSAAAADAQPDPALIARGKYVAVAADCGACHRQTAENGAPFAGGYAIDSPMGRIIASNITPSKQFGIGNYTEQQFADALRKGVAADGSNLYPAMPYTAYQGMTDEDIRALYAYLMHDVKPVEQAPAEKTQLAFPFNIRQIMWGWNLLYRDDKPFKPQADLSAQLNRGKYLVDVLAHCSTCHTPRNLMMAEESSRYLAGSPLGGWYAPNITPDKSGIGDWSQQDIVTYLKTGHLEGKAQAAGAMGEAVEHSFQYLPDNDLQAIAAWIKQVPAQQSPLAVTADKPAATDINAVISGQGDQASLADSATTDGAVLYSGACSSCHGRTGEGTKDNFYPSLTHNSAVSAATPNNLVMTIVDGIHRKSRDADVGMPAFATELNNAQIASVTRYVRSHFAGINDELTADEVAQLRQGGQAPLIVRYMNWLIAGGVVLVLLLLFALLRLRRR"]}}, {"location": "[24422:26012](-)", "type": "CDS", "id": "<unknown id>", "qualifiers": {"locus_tag": ["ctg61_20"], "transl_table": ["11"], "translation": ["MSQQYDADVIVVGSGALGSNAATTLARMGKSVIILEAGEKIPRWKIVENFRNSPKKGNYNSPYPNEPWAHHSYDEQYIENTGSFDFRPGMLKLVGGTTWHWAAACWRYLPNDMKLKTLYGVGRDWPMEYSELEPYYQKAEEALGVCGSDTDDQSGQGGSAFPPRSKPYPMEPEGETYIFQRLKSRLSPAGYNFIHEPNGRATRPYDGRPACSGNNNCMPVCPIGSMYSGDKHAQHAEDAGARLLTDSTAWKLEKGADGKIVAVHVRSSKGVDTRLTAKYFIVAAHGLETPKLLLISDVANSSDQVGRNLMDHTGMGLQFLADEPLWPGRGAVQQGGIFNYRDGDFRKKHAAIKHAMSNNVPNMAVAQRLIAKGVIGKALDEQIRHQAARWVDISTVFEILPHATNTVRPSSTRKDALGIPMLTVHYEVDDYVKAAKNVVDADYRRFVSLMGGEVVEDHTGWQNRDHLMGTVIMGADPKDSVVNHECRSWDHSNLFLATTGVIPASGVINPTLTGVALSIRMAEIIEREI"]}}, {"location": "[26040:26559](-)", "type": "CDS", "id": "<unknown id>", "qualifiers": {"locus_tag": ["ctg61_21"], "transl_table": ["11"], "translation": ["MLTRRTLITSGAALLGMAVLNPSLSWGAAPAASSDSHIFYRISQLLTGRTQLSPLVSERALHCLAAEDAQFPAHLQQLSSALQSAGITQADQLNGHALMQGASGDTIKTIISAWYLGYTGTPVALRAVDNTRFVTYTDALMYAPTLDATVIPTYSRGHTNYWTQPPATIKND"]}}, {"location": "[26730:27078](+)", "type": "CDS", "id": "<unknown id>", "qualifiers": {"locus_tag": ["ctg61_22"], "transl_table": ["11"], "translation": ["MTYPRVGVGVLIFRNGLLLLGKRSGSHGAGDWSAPGGHLEYGEPPQQRAAREVAEETGLTLGKCINGPFTNDFFSREQKHYVTIFMLNYDAEGTPQRLEPEKCEGWQWFDVGALPQ"]}}], "name": "gnlXLLPAJBFE_61", "description": "gnl|X|LLPAJBFE_61", "dbxrefs": [], "annotations": {"molecule_type": "DNA", "references": []}, "letter_annotations": {}, "areas": [], "original_id": "gnl|X|LLPAJBFE_61", "modules": {"antismash.detection.hmm_detection": {"record_id": "gnlXLLPAJBFE_61", "schema_version": 2, "enabled_types": ["T1PKS", "T2PKS", "T3PKS", "transAT-PKS", "hglE-KS", "prodigiosin", "PpyS-KS", "arylpolyene", "resorcinol", "ladderane", "PUFA", "NRPS", "CDPS", "RCDPS", "thioamide-NRP", "NAPAA", "mycosporine-like", "terpene", "lanthipeptide-class-i", "lanthipeptide-class-ii", "lanthipeptide-class-iii", "lanthipeptide-class-iv", "lanthipeptide-class-v", "lipolanthine", "thiopeptide", "thioamitides", "linaridin", "cyanobactin", "glycocin", "LAP", "lassopeptide", "sactipeptide", "bottromycin", "microviridin", "proteusin", "ranthipeptide", "redox-cofactor", "epipeptide", "cyclic-lactone-autoinducer", "spliceotide", "RaS-RiPP", "fungal-RiPP", "blactam", "2dos", "amglyccycl", "aminocoumarin", "NI-siderophore", "ectoine", "NAGGN", "butyrolactone", "indole", "nucleoside", "phosphoglycolipid", "melanin", "oligosaccharide", "furan", "hserlactone", "phenazine", "phosphonate", "guanidinotides", "other", "acyl_amino_acids", "PBDE", "betalactone", "tropodithietic-acid", "pyrrolidine", "crocagin", "NRP-metallophore", "methanobactin", "opine-like-metallophore", "aminopolycarboxylic-acid", "NRPS-like", "PKS-like", "transAT-PKS-like", "RiPP-like", "RRE-containing", "fungal-RiPP-like", "phosphonate-like"], "rule_results": {"schema_version": 4, "tool": "rule-based-clusters", "cds_by_protocluster": [], "outside_protoclusters": [], "multipliers": {"cutoff": 1.0, "neighbourhood": 1.0}}, "strictness": "relaxed"}}}, {"id": "gnlXLLPAJBFE_62", "seq": {"data": "GGTTAACAGCACTGTCTAATTTATCCCGATATTCATTTCAGCGGTGATTATTTTATTTCTCATACTAACTATGATGTTGTCAGGAAGAGGCGGGGCGCTGAGCAAATCGCCACAGCCCTGGCCTGGCAAACATCACCAGGTTACCCAACAGAATCAACACCAGCCCGATCGCTGCATTCAGGTGCCAGACGTAGCCCTCATACAGCGTTGAGAGGGTCAGGGCGACCAGCGGGAACAGCAGCGTGCTGTAGGCAGCCTGGCTGGCCCCGATGCGCCCCACCAGAGTAAAATAGGCCCCGAAGGCAATCACGGAGCCAAATATCGCCAGATAAAACAGCGAGCCGAGGTAGCGCGCCGACAGCTCCGGCATAAAGCGGTCGCCGTGAAACAGGCTGATGCCCGCCATCACCATGGCGCCGTAAAACATCGCGTAACTATTGGTAGAGAGCGTCTCCAGCCCGCGCCGCTGGTGGCGGGTGCTGATCATATTGCCGAGCGAAAAACCGAACGTCCCCAGCGCGCTCAGGCCGACCCCGAGCAGCAGCTGCGGTGCCATTTGCGTGCTGACCAGATCGTTCCAGAACAGCGCGACGATGCCGGTAATGCCGAGTAAGGCGGCGGGCAGCAGGTTAGGGTGCGGGCGCTGGCGGAAAAAGAGCCAGCTGTTAACGGCGTTATACAGCACCGCCATGGAGAAAATCACCGACTCCAGCCCGCTGCTGATATAAGAGGCGGCGTGATAGAAGCAGACAAAGTTGAAGCCAAACACACAGCAGCCCTGAAGCAGGCAGAATGCGTGGTCGCGCAGGGAGAGTTTGCGCAGGCGGCCCAGCACGCCCAGCACCAGCATCATTGCCGCGGCGGCCAGCAGAAAGCGCCAGAAAATGGACACGGTGATTGACACCACCCCCTGCTGCATCACTATCGCAATCCAGGTTGTTCCCCAAATCACCACCACTAAAAAATACAATAACGCGTTCATGGCTACCTCAATATCCTGGGATTTACGCGTAGTGTGGCCCGATTGCCCACCGCTGACTTGCAGCAGGCTGTGGTGACTTGCAAAATCTTGCGCTTTTTTTTGCCGGCGAATCGCTAACATCTGGTATCCGGCGGTCAGGCTCCTTAAACTAAATGCCTGTCAATTTGCGATCGGTTGCCATGAAAAACGTCTATCAGGCCTTTGAAAATCTCAGTCAGCATCGTGCGCGCCTGCAGGGCCACGTGCAGCTTGGCTCCGGGATCCAGCTGGCGGCCTGGCGCAATGATTTCGACTGCGTGACGCAAAAGAGCGACCACCATACGCTGAGCCTGTACGTTGAGGCGGGTTTTGACACCTGGCATAAGACCCGCTCCGGCTGGCAGAACGGCGGCGCGCCGGATCGCTTCTGCCTGATGCCCCAGGACAGCGAGTCAACGTGGGATATTCGTGGCGAGTTCTCTTTTGTCCACCTTTACTGCACCGACCAGCACCTGAAAAATCTGGCGCTGCAGATCTGGGACCGCAGCCCGGCCAGCATCGCGCTGGATGAAAAAGTGTTCCAGCAGGATGAGCGCATTACCCAGCTCTATCGCCACTTCCTGCTGAGCAGCGACTGGCGACAGAACGCCAACCAGCTTACGCTCAGCTCCGCCTCAACGCTGCTGATGACTCACCTGTTACAGCACTACAGCGAAGTACAGTGGCAGCTGCCAACGGTGCGCGGCGGGCTGGCACCCATTGTGCTGCGTAACGTGCTGGCGTTTATTGATGCCAATCTGGGCAATGGGCTGACGCTGGGGGAGCTGGCGGCGGTCGCGGATCTGAGCGAGTTTCACTTTGCGCGCATGTTTAAACAGTCGACCCGGCTGGCCCCGCACCAGTATGTGATGCAGCGGCGTATGGCGCAGGCCGAACAGCTGGTGCGCCACAGCACGCTGCCGCTGACCGAAATCGCGCTGCGCTGCGGCTTTAACTCCTCAAGTCATTTCAGCAATCGCTTTAAAAGCGTATACGGCATGACGCCTTCCGCCCTGCGCGGCTGATTTCATTTTCAACAGGATAGTGCATGATCTGGCTGATGCTTTTAACTTTGGTAGTGGTGTTTATTATTGGTTTTCGCGTGCTGAATTCGCGCCCGCGCCGTGCGGTGAAGGCGTTAACCCGGCGGCTCAATCTCGACCCGGTGTACGTCGAGTCGCTGATTAGCCTGATGGGGAAAAGCGCAGGCGAGGAGTTCGTTGACTATCTGACGGTGGAAAATGAGAGCCACCTCGCCAATGCCGCCAGCGTGCTGTTTATCTACCAGGTGTGTATTGTCGATGAGTCGGACGAGAGCATCGCTTTCTGGCGCGGCGTGCTGCGCAAAGCCTACCTGCCAACCGAGATCTCCGCTGAACATGTGCGGCTGGCGCTGAATTTTTTGCGTGACATTGAACCCGATGCGCAGGAGATGCATGACTTCCGCCTGCGCTATAACGCCCGATTTTCCGCGGCTGACGGCAGCAATGTGGTCTCCCTGTTTCCGACCCTGCACTGACGCTGACGGGTCGACCGGTACACAGGGTCAATCCCTGAGGAATCTCCATAAAAATTGATTTGAATAGGGTTGCGGGATGACAGGTGCCCGGTTTCAGGAGGGAGGGCTGCTTACCGCACCGGCATGAATACATCCCTGTAGCCTGGCTCACGGCCATCCCTGGCCGTGGGCCTGCTGCAATCAGCCCTCCCTCCTTGCACCCAAAGCCTCAGCGTCGCGGTTTAAAACCCGCAGCGAGCGTCTTTTGCCGTTCCGGCGTGCTCAGGCTGAGCTCAGACCGGTTAGCGGACGTTTAGCGATGGAAGTCATTTCTGGGGATCCCTCAGTGGTCGACCTCTACAACGAATGGACGGACCTTTTATTTCGGTACGCCCGCAATTTATTACGCCAGAAATATCGCAAGCATGCCGTAATAAGTAACGACAAGCGATAAGAATAGCTTTGATATTTGTTGAATGGTGCTGAGTTTTTCCAGTAATAACGGTTAATTGTGAGGTTTATCACTTTACCTGCGGAACGTTTTGATATTATTGCGCCGCCCGCTGACAGGAGTTCAGCCATTAATCAATAAGAAAAGGATTTCACACATGTTATTGACGCTATCCGGTAAACCTACGTTCCTGTTTTCTGCTGCGCTATTCACGCTGGCGCCGCTGCCACTCTGCGCCTTCGAAACTTCCTCCTTGCAGTTAACTGACTCATTAAGTCGTTTTATCACCGACAGTCACGCGGAAATCTCCTTCAGGAATCAATTTAAGAATCTGAATACTTCAGATTCTGGAGATAGCTCGGTGCAGACAGCCTGGGGGCAGGGAATATCGCTGGACTACAACTCCGGCTATTTCGCCGATATTATCGGGCTTGATGCCTCTTATTATCAGGTGTACAAACTGGCGGCCAGCGATGACTTCGCCGGGCGCAGTGTGCTGTATAACCATAACGGCCACGCCAGGGGGTTCCATAAGTTGGGCCAGCTATTGGCTAAAGCGAAGCTGGAAGGTGACGACAGCTATTTAAAACTCTATTCCGGCTGGCAAATCGTCCATCAGTGGGGGGCGATAACTAACTCCAGCCGCACTATTCCCAGCACCTATCAGGGCTGGCGCATGGACAGCGGCGCAGGGCCTTGGGTATTGCGCGGCGCCTGGCTGACGCGCTATAGCGACAGAGGCGCACCGCAGCAGATCCACTTCGCCACGGCGGACCGCAAAACAGAGATCGGCCACCTCTCTACCGGCGAGCTGCTGTACAAACAGCCGGGGTACAGTGCGCTCTACTTCTTTGGCGAAAGCCAGCAGTACCTGCAACGCCATGGGCTTGAACTGGGCTGGCATCCTGCGGCGCTGTCCGGCAATCAGGTCAATGTATTAGGTATGCTGTATTACAATCATGCGTTGAAAAACTGGAAAGCGATGAGTGCAGATTATCGGCCGTTCAACAATGATGCCTGGCATCCGTCCGTCTATGTTGAGTGGCGCGAGAAAAGCTGGAAACATAAGATTGGCGCTTCTTATACCAAAGCGAAATCCAGCGATCGCCTTGGCTATTTTGAGCGCCATATGGCGAAAAACAGCCGTGGGCGATTCTCTTCGATGGCCGATGCCTGGGGTAATGACTATGTCGTCAACAATGAGAAAATGGTGGCCTGGACGACTGAATATCTCGTGACGCCGGAAATCAAGCTGGGGCTGCAGAGCGCCTTCGGCTGGGGCATTAAGTATCGGGATCATGCTATCCGGCGCGGTGAAACTATTCTCTTCTCAAAATGGCAACCGTCGGCGGTGAAAAAACTCAGTTTCCAGCTCTCTGGTGGGCCATCATGGAATTATCAGAATCAAAAAAATCGCCCGATTCTCAGCGCAGAAGGGAAACCTAAACGCGCGATAAATCATTCGATTGATTTCCAAATCGACTACGCTTTTAACCTGTTCTAACGCCACAATAAGGATGAGAGATGTCCCTGTTTTTACGTCATAAACCGGCCTTGCTGCTGCTGGCTTCACTCTTCTCAACTGCCCCGGCCTGGAGCGCTGCAGAGGTGCCGGAGGTGAGTGAGGCGGGAGCCACGCTACAACAGCTCAATCAGCAGTATGCGATTCATTGGATCACCACCGCTCAGATCGCCGAAGGGCTGCAGGGTAAAGCGCCGATTGATGTTGGCTTTGATATTGATGATACGGTGTTCTACTCAACACCTGCCTTCTATCACGGCCAGCAGATGTTTTCTCCCGGCAGCAATGACTTTCTCAAAAATGATGAGTTTTGGGAGCAGGTGAGCAACGGGTGGGATGCGTTTTCGGTGCCAAAAAAATCTGCGCAAGCGTTAATAAAACTGCATCTTGAGCGCGGCGATCGCATCTGGTTTATCACCGGGCGACCCAAGCCGAAGAGCGGCCATGAAACGATCAGCTCGCAGATTGCCAAAGACTTTGGGATTGCAGCCGATAAGATGAACCCGGTGATTTTCACCGCGCCAGGCAAAGGCGCGAAGGTGAATGATATTCGCAGCCACCATATTCAAATTTATTACGGTGATGCGGATAGCGACATTACCGATGCCCGCGCCGCTGGCGCAGAAGGGATCCGGGTGCTCAGAGCGTTGAACTCCTCCAACCTGCCGCTGCCGCGGAACGGTGCATTTGGCGAAAGAGTGCTGATTAACTCTGATTATTAAGCGCCTATCTTAGATAAAAAGCCTGTGCTTTGATGGTGTCTATCGGCGTCATACAAATCCACAGGCAATAATCATCAATGCAGCGGATATCTAGTGAGTGGGGATCAATGGCCGCGTAGCTGCCCGCACGATATTGGTGTTTGGAAAAATGAATATCATAGTGTGAGGAATGAATGTGCAGTGTGAGTGCATCGATGGGGTTATGGCTGGAGCTGTTCATATCAAGGATCCGCTCGCGTCCCTCCCTCATGTATTTATCCCAGCCTTCATTTGCAGCAATCTCTGCCGCATACATGGTTAGCACGCCGCGATACCAGCCGGGCCAGGCTCCCCAATTGGCGCTATCGCTTCCAAAGTCCTCTGCCAGTTTATAACACCAGTAAACCTGGCGTTGCAGAAAAGCGATCATCAACTCGGCTGGTAATATGATTGAATGCCCGCAGCCAAACCGCTGAGTGTGATTAACACCCTGGCGGCGACAAAAATCGAGCATTTTTTGCCTGAAATCTTCCGTCAAATGGTACCCGCCACAGCCGTGAACGGGCCAGGCAGGAGTAAAATTGGCGAAATAGGGGGTTAAAAACACATCGGCATCGGTGCGTAAAAGCCACTGATACTGTTTGATGATGGGGTCAATATGGGGACCGCTGAGGCAGGCAATGGAGTTAATGAAATGATAATCATGAAACAGCGGGTCGGTTTGCGAGAGCGGTTCGTACGCTATCAAGCGGATACCGGGCTCTTGTGGTAATTGCCCCCCGATAGCCGGATGGTGAACGATAATCAGATCGGATGTTCGCCAGCTGCCGCTGTGGATCCAGCTCTTGTAGAGCCAGGTAAACTCCTGCAGCATATTTTCAGTGTTATCGATATAGGTCACTATTCCCATTTTTTTATTAATATGATCCATGCGTTCCTCGATAAAAAAGCCACGCGGCGGCGTGGCCTTTTGATAGCGTTAGTCCATTTTTGCTTTACGTTCAGCTTTTTTCTCATGGATAAGTTGAATCCATGACTTCAATACATCGTAAACATAGTCCTGGCAGACTAAGCCGGTTTTCGCATCGTATTTGCCATTATTGGTGATGTTATTTGACAGCACCCGGATGCCGATAAACGGAATATTGAACAGGGAGGCGATCTGCGCGGCGGAGGCGGTTTCCATCTCTTCAACCGACGTCTGGTAATGCTCATGGAAGAAGCGAATGCGGTCTAGTTCACTGTTCCAGACGTCGGCAGAGCCGATAACGCCTTCGACAACTTTCCCGTTTTTATACTTTGGCATTGCCTGTTCTGCGGCTTTCAGCAGCAGCGGGTCGGCGGCAAACTGACGGATGCTGTGCGCGTTCTTATCCTCGCCCGCGCTGCCTTTTGACGCCAGCAAATCCATTGGCTTCCAGTCAAGGGCATGACTGCCCTGGCCTGCTGCCTGGGCTGGGGTTTTGAACGCGCCCAGGTTGACCGAGTATTTGCCGACCACAATATCGTAGACGTTGAGCGCCGGGTCGTGGCCGCCTGCAGTACCCTGATTGATAATCGCGACGGGTTTGAACTCCACGGCCGCCAGTGCGGTGGCAGCAGCAGCATTCGACATGCCTTTCAGGGTTTCGGAAACGATAACCGGGTAACCCTCAACGGTGCCTTTCCAGAAACGCCACTCGCCGATTTGCTGTAGCCTGGCGTTGTCGAGCCTGGCCGCAAAATGCTCGGCTTCAATCGGCATTGCTCCCTGAATCACAATCGGTGCTGGCGCAATGTCATCAGCGGCGAAGGTGAGCAAAGGGGTAAACAGGGCACATCCACCAAGGATTGCCGCAGAAACAGTAAATAATCGTGTTGACATGAAAAGATCCACCCGTTGTTAGAGAACGATTCCTGGCTGGCATTATACGCATTTGACTCTGCTTTCTGAGGGTTTTAGCCGCAGGCTGGGATTCTTCTTAGCTGCTGGCCAGGCTTGTTCGCAACAGGGTTCAGGTGCTCGAATGTTTATCCGACGGGTGTTCACAGGCCAGGGTTATTGAGCGAGCGGTCATAAAATCCGCGACGGCTTTTACTGCCGCTTCAAGCACCTTTTTTAGCGGCTGATTCGCATCAATATCGACAATCTGTGCCCCTTCAAATGTGAGCAGCGGCGTGGCAGCAATTTTCTTCGCGAGCGATTCAGGCTGATGGTCGGGCTTGCGGGCGCAGGCCACCTCGAGATCAACATGGAGTTTAATCACCAGATCCGGTTTTTGCTGCGCCATCCAGTGAAATGCGCGGCGTTCCTGCCGGGCCAGCCAGTTAACAGCGCAGCTGCCCGAGGCAGCGGCGGGGAAAACAGTGCCGTCGTAGGTGTTTGGCAACTGCACCTGCGGAAAACGGTCGCTGACCACGATCAATCCGCGGCGGCGACAGGCCAGCATATGCCTGAAGCGCCATAGCCGCCTCAGCACAAAAAACATTATCACTGCCGCTGGCAATGTTCCTGGCAGCACTTTGGCGGTTTTGACTTTATTACGACGGATGGTTGTGGCCAGCATTTTCCCCAGCAGGGGAAGTTTAATCACGGCACGCTCCACATTGCCGGCCTGCTTACCGAGATGAACTCTGACCGATGGCCCGTATTTATTTAAATGCTTAATCAGATGTTCACACACGGTGGACTTCCCTGAACCATCACTGCCAATAACCGCGATAAGCGGGGGCATTTTGGATTGCATAACTTTCTTCCTTAAATTGCACCTGGAAAAAATACGCTCTAATTGCTTTCGCTTCAAGCGAACGCGGTGTAAATAGCGATAAAAATAAATAGTTCTGCTACCGCACTTATACGCAAATCGATGGCTGAAAAGATCTATTAGCATTGGGCAAATTTTTTGGATATTGGTTTTTATGTGAATCGTCAGGCGCCTCATTTTAGCCGTCATGCTCCTGTAAGGGTTATTGCCATTACGGGCTGTGATGGTGCAGGAAAATCAACGCTAGCCGCAAGCCTGGTGAGTCATCTCTCGTTACAGGAACCCACAGAATTATTATATCTTGGGCAATCCTCCGGGCGTATTAGCGAATGGATTAGTCGAATTCCTATTATTGGCGCATCATTTGGCTATTATCTGCAAAAAAAAGCCAGCCAGGTTCACCATCGCCGTGCTCAGCCACCGGATGCAGTAACGGCATTGGTGATTTTTTTACTCTCCTGCTGGCGGGCTTATAAATTTCTGCGCATGCTTTTACGCTGTAAAAATGGCTGTTTACTGGTTACCGATCGCTATCCCCAGGCTGAAGTGGCGGGGTTTCGTTTTGACGGTCCACAGCTGGACAAAACAGCAGGCGGAAGTTGGTGGGTAAGCGCACTGAGAAAGCGCGAGAAAAAGATCTATCAGTGGATGGCCTCCTATCCCCCTTTGCTGCTGATCCGTTTGAATGTGGATGCCGGAACCGCGCATGCGCGCAAGCCCGACCACGCGCTTTCTTCACTGCGCGAGAAGAGCGCGGTTATTCCGCATCTGACTTTCAACGGCGCGACGATTTGCGACTTAAATGGCCTTGAGGCCGCCGACAAGATTTTAGCTAAATCACTGCGCGTGATAAACGCGTCTCTGGCTTCGCCCGGCATTCAGCCTTTTAACGATCTTTGAGAGAAACCCATGGCGATAAATAGACCCCCTGTCAATACAGACGCCTCTGCCAGCTATATCGCCGGGTTAGTTGCCGTGGTGGGGTGTGACGGCACCGGTAAATCAACGCTCACGGCCGATTTAGTCAAAAATATGCAAGCCCGTGGGATGAGCGAACGCCGCTACTTAGGTGTGCTGTCCGGTGAGGATGGCGACAAAATTAAGCGCCTGCCGATTATTGGTGTCTGGCTGGAGCGACGGCTGGCAAAAAAATCCTCAGAAACTCAACGTATGAGCAGCAAGGCACCTCCCTTATGGGCCGCGCTGATTATGTATGCTTTTTCACTACGCCGCATGGCGAATTTACGCAAAGTACGGCGCCTGACAAAGCGTGGAGTATTGGTGATTAGCGATCGCTATCCGCAGGCGGAAGTTTCAGGGTTTTACTATGATGGGCCAGGGATTGGTATTGAAAGGGTGAGCAGTGGGTGGATGACATATCTTGCCGAGCGCGAACGCCGTTTATACCAGAAAATGGCGAACTGCCGTCCTGAACTGGTTATTCGCCTGGATATTGATATCGAGACGGCGCTTGCCCGCAAGCCAGACCATGATTATGAAGAGCTACGGGATAAAATCTCCGTGATGCAAAAGATTAATTACAATCATGCGCGGATTTTTGTGCTTGACTCCCGCGCGCCCTATAACAGCGTATTGAGCGAAGCGCTTAAGCTGGTTTCTTCCGTGGCTGAACATACTCACCTTAAAAAGGCGCTCAGCGAGTGACTTCCTGAACTGGCTTAATGGTTCGCACGTGGGTCTATTTCCATGAAACATTGGTTCTCTGATGGTGTGTTTCGTACCATTCTTCGTAATGCGGCTTATCTGGCTTCCAGTAATGCGCTGAGCGCTTTGCTGGGGCTGGTTGCACTCTCCTGCGCGGGCAAAGGTATGTCGACGCAGATGTTTGGCGTGCTGGTGGTTATTCAGGCCTATGCGAAAGGCATTAGCGATGTTATTAAGTTCCAGACCTGGCAGCTGGTGGTTAAATATGGCGCAACTGCGGTAGATAATAAAAATATTCGGCAGTTTCGCGATGTTATCTCTTTCTCCTTTGCCCTTGATATCGCCAGTGGTGCCATTGCCGTGGTGGCTGGCATGCTGCTGTTGCCGCTGCTGGCACACTCGCTAGGGCTTGACAGGCAGAGCTTGTGGCTGGCAATACTTTACTGCACGCTGATCCCTTCGCTGGCGGCATCGACGCCCACGGGGATTTTGCGCGCCGTTGACCGCTTTGATTTGATTGCGATCCAGCAGGCGGTCAGGCCGCTATTGCGCGCTGCTGGCAGCGTCATCTCTTACCTGGGGGATTTGGGCTTCGCCGGTTTCATTATCACCTGGTATGCCTCTAATCTGATCGGGGGAGTGCTCTACTGGTGGTTTGCCGCCCGCGAACTGCGGCGCAGAAACATTCATCACGCACTGCGCCCTCGCTTATTTGCCCCTGCCAGCAGGTTGGCAGGGGCCTGGAATTTTGTCTGGACCACCAACTTCGCCCACTCAATTTGGTCAGCGCGCAACTCCTGCAGTACGGTGTTAGTGGGGATAGTGTTAGGGCCGGCAGCGGCCGGCTTGTTTAAAATTGCCACGACCTTTTTTGATGCGACAGGCTCCCCGGCTAAGCTAATGGAAAAGAGCTTCTACCCCGAAGTGATGCGGTTGGATCCGCGCAGCAGCCAGCCCTGGCTACTTGGGCTGAAATCTGCCTGCTTAGCCGGCGGCATTGGCGTGTTGGTGGCGCTGCTGGTGATGGTGGTCGGTAAACCCGTTATCTCCTCAGTTTTTGGCGAGCAATATCTGCAGGCCTATCACTTAATAGAGATCATGCTCGGCGCGATCGTTGTCTCTATGCTGGGTTTTCCACAGGAGTCGCTGCTGTTTATGGCGGGTAAACAACGCGTTTTCCTCGTGGCACAAACGCTCTCTTCAGCCAGTTACATTGCGTTGTTAATTGTTTTGTCCCATTTTTTTGGCGTGTCAGGTGCGGCTTACGCCTATCTTGCAGGGCAGTGTTTAGACGTGCTGCTGTCGTTCATTCCAACTCTGCGGGCCTGGCACTATCGCCATTTATTACCCTTCACCAAGCCTAAAGAGAGTCATTAATGAGCGGTAACATTGAGTGGCGGAAATTTCCGCCTGAGACGCTACAGCAGCTGCTGGCGGCAGTGGATGAGGATGATTTGGTTGATGAAAATATCAGCCTGCCCGATGTTATCGATTTACACGGCCCGCAGAAAAATATTCAGGATAATTACGCCTTGTGCCTGCAGTACTGGGAAGAGGGCTTTACGCGTGAGGAGCTACTCGACCTTATTAATAAGCTTCTGAATGAAGGTCACTTATCTGAAGCTGAGCGCTTAAAATATAAATTGATCCGTGCGCGCTATAAGCATTTGCGTTTTGCCCAGCGCCTTTATTGTCAACATCATGCCTCCAGTCTGTGGTTCAGTAAAACGACGGTTTTTTTGGGTAAATTACAGGATGCCTTTCGCCATGATGATAAGAAGAACCTTATTTTTTACGCCCGCATTCTGCGATTTTATCTCAGCCCCCCCGTGTGGAAGATGGTCAATCATTCGTTGCGCCAGATAAAATTAGACACAGAGCAGGATTTTATTGCGTATTGCCAGGGGGAGATGCACGTATTGAACGCATTTATCCGCAAACCTCTGCTGAGCGGAAAGGAGTTCCATACGGTACGTAAGATTATCAGTCAGCAGGTCTCCTGCTTTGACACGCTCAGAACCCTTAATCCTCAAAACCTGCACCTCCGTCAGGTTTCCCGTTATTTAGCCGCCATAAATGGGCTAATGGGAGACCGACATGATGAGATGGTGAGGGATAGTCTGACCGGGCGCAATGCCTACGATTCACCGTCACGATTAGATGACGATATTCGCCAGCGCCTGGCATTATGGCTTGAACGTTATCCATGGTGAAGATCAGTGCGCGGATTTTAGCGATAAGCGCAGCGTGATGACGTTAAGCAGATTGCTACTCACATCGCTGTTGTTATGCCCACTCATGGCCTGCGCACACAATTTTATTGTCGGTGAGCAGATGGCGCCGCTGACCATAAGCGAGCGGGGTGAGCTGGTGCTCGATAAAGATAATATCCGCTATCGCCCCTGGTCGAGTCCGCAGCTGGCGGGCAAAGTACGCGTGTTACAGTATATTGCTGGGCGCACCTCCGCCAAGGACAAAAATGCGTTACTGATTAAAGCGATTAAGCGCGCACAATTTCCAGATAAACAGTTTCAACCGACAACCATCGTCAATACCGACGATGAAATTCCCGGCTCGGGTTTTTTTGTCGGCAGAAAAGTCGAGAAAAATAAAAGAAAGTACCCCTGGGCACAATTTATTATCGACAGCCAGGGGCTGGGGCGAAAGACCTGGCATCTTAAGCCAGCAAGCTCCACGATTCTGCTGCTGGATAAAGACGGGCATATCCAGTGGGCAAAAGATGGCGCGCTGACTGAGCAGGAGGTCTGCCAGCTGCTGCACAGCGTGCATGACCTGCTGAAGCCAAGCCGTGCTCAACCGGCGCCGCTGCCCGCTACTCCTTGAGGCGCGTAAACCATGCTGCTAATAGAACGCTATATCGTGAGTCTGACCCAGCGCTTAGTGCTGACTCTGGCAGGTTTTCTGATCTTTATTTTTGCCAGCTATTCCGCGCAACGCTACCTGACCGATGCGGCGAGCGGTACCCTGGCGCTGAAAGTGGTGTTCGATATCATCTGCTATAAGGTTCTGATTGCGCTGGAAATGCTGCTGCCGGTTGCGCTGTATGTTGCCGTTGGCGTCACGCTGGGTCAGCTCTGGAATGACTCGGAAATCACGGCGATTTTTGCCGCGGGGGCCAGTCCACTGCGCCTCTACAAAGCCGTGATGATTTTTGCCATTCCGCTGGCAATGCTGGTGATGCTGCTCTCCCTGTTTGTCAGACCCTGGGCTTACGGGCAGATCTATCAGCTGGAGCAGCAGTCGCAATCGGAGCTGGATGTTGTCCACCTTATTGCCAATAAATTTAACGTCAATGATGATGGCCGGATGATCCTGGCAGGAGAGGTCGACTCCGCTAACAGCATGCTCTGCGATGTGCTGATTTACACCCCGTCCGCTCATAGCAGCCGTGTCTATCGGGCCCACACGGTGAGGGTGCTGAACCCGTCACCGAACGCACCTTCCGTGATGCTGCACGCGGGCACCTCTGACGTGTTGGAGCACCAGGGGGCGGGGGATAACCAGATGATTTACCGTCATATGAAGCTGCAGCTTAAGCCGCTGCGGCAAAACCCCGGCCTGAAGCGTAAATCCGCCCCGAGCCTGACGCTGTCAGGCTCCCGCGATCCTGCCGACCGGGCCGAGCTGCAGTGGCGCGAAAGTCGTGGCATTAACACGCTATTGATGGCGCTGCTGGCTATTCCACTCAGCCGCATTAAGCCGCGGCAGGGGCGTTTTGCCACGCTGCTGCCGTTAACGGTGCTGTTCACCCTGATCTTCTACGGCGGTAATCTCAGCCGCACGCTGGTTGCCAACGGTACGTTTGCCCTGATACCCGGCGTCTGGATCCTCTCCGTTATGATGTTTCTCGGGCTGCTGCTGCTGATGGCGCGCGACTTTTCGCTCTGGCAGAGATACCGACCATGACGCTGTTAACTCGCTATTTAATTCGCCATATCTTTATCGGATTCGCCGCTGCCGCAGGCATGTTAATGCCCTTGTTCACCACGTTTAACCTGATTAACGAGCTTGATGACGTCAACCCGGGTGGCTACCGCTGGACCCAGGCATTGCTGGTGGTGTTGATGACATCGCCGAGAAGCCTGATTGATTTAGGACCGTTTATCGCGCTGATCGGTGGCATTGTCGGGCTGGGGCAATTATCAAAAAGTCTGGAGCTCACCGCGATGAGGGTGGCGGGTTGGTCAATTTTCAAAATTTCTCTCGCCGCGCTGGCCGCTGGCGTCATGCTGACGGTGGCTTTGGCCGCGCTTGATGAGTGGGTGGCTTCACCGCTACAGCAGCGTGCTTTGCAGCTGAAAGCGGCGGCCGTGGCTGAAGATCCTGACAGCGGAGGGGTGAGAAACGCGCTGTGGGCGAGGAAAGATAATGAATTTGCCACAGTGAAAACCCTCGATGCCCGGCAGCAACCCGTGGGCGTGGAGATATTTTACTATCTTCCTGACCTGTCGCTGGCGAGCTATATTTTCGCCGCGAAAGCCACGGTGCTGAAAGACGGCAGCTGGATACTGCACGGCGTGAGGCTAAAGAGCTGGCAGAACGGCAAAGAGACCCTGTCATCGACAGAAAGTCTGCGCTGGCGCTCGATCTTTAGCCGGATGAGCCTGGCCGAACTCACGCTGCCGGGCGGCAGCTTTTCCATCCACCAGCTGCGCCTGTACATTCACTACCTGCATGATAGCGGTCAGCCCTCGGCAGAGTACCGCATGGCGCTCTGGCAAAAGCTGGGGCGCCCGCTGTTAACCCTCGCCATGATTTTACTCGCCGTTCCCTTTACGTTTAGCGCGCCGCGTTCGCCCGGGCTGGGCAGCCGATTAGCCTCGGGGGTAATAGTCGGGCTGCTCACCTACATTAGCTATCAGATAATCGTTAACCTGGGGCTGCTGCTGGCGCTGAATGCCCCGCTCACCACGCTGGCAGTGCCAGGGCTGCTGATGCTGGGCGCTTTGCTGCTGATTTATCGCTTTGATAAACGCCACTGACTGCGATCAAACAGCTTATCTGCTCTTACTTTGACGGGGAAATTAGCGCTTCAGCTCAGCAAAGGCCTGAATGATGGTATCAATCTGTTCGTCGCTGTGGGCTGCATTCACGCTGCAGCGCAGCAGGGTGATATCTGCGGGGGCGGCAGGCGGTAACACCAGGTTGACATAGACGCCACGTGCAATCAGCCCGCGCCAGAAGCGTAAACCGTCCTCTTTCGAACCAATCATTACCGGTACCACCGGGCTGATGTGCGGCCCCATTTCATACCCCAGCCTGGCAAGACCGTGATAAAGGCGGTGGGCGTTACTCCACAGCGTTTGGCGCAGCTCGGGTTTTTGCGCAATAGTGCGTAATGAGGAGCGCACCGAGGCAATACTGGAGGGTGAGGGCGAGGCGGTGAAAATGTATGGGCGGCTGCTATAGCGCAGAACCTCCATGGCTGCGCCGCCGACGGCAAATCCCCCGATGGATGCCAGGCTTTTACTGAATGTCCCTACGATGATATCCACATCCTGCTCAACGCCGAGCTGCTGCGCCAGGCCGCGCCCGCTGGCGCCCATTACGCCGAAAGAGTGCGCTTCATCCACCACTAAGTAGCCGCCAAGGCGCCGCTTGATGTCGACAATTTCTGCCAGCGGGGCGACATCACCCAGCATGCTATAAATACCTTCAACAATAATAATGGCTTCACGCGCGCGCTCGCCAAGGCGTAGCATGCGGCGCTCCAGATCGCTGGCATCGTTATGGCGAAAGCGGATAATCGTGGCGCCACCCATGGCACAAGCATCATAGATACTGGCATGGCTATCGGCATCCAGCAGCACCACGGCGTCCGGGGTGGCCAGCGTGCTGATGATGCCCAGATTGGCGGTATAGCCAGTGGAGAATACGATGGCGGTGGGGCGGTCAATAAATAGCGCCAGCTCCTGCTCCAGGGCAAGGTGCGCGCCATAGCTGCCGTTCGCCATGCGTGAACCGGTGGTGCCGGTGCCCTGAGCGGCGACTGCCGCCTGGCTCGCCGCTATTGCCTGCTGATTAAACGTCAGGCCAAGGTAGTTGTTGGTGCCTGCCAAAAGCACCTTATTATTGCCAATTCGCCCCTCGGTGGCGGAGTAGATTTCATCAATACAGGTGCCGAATGGGGTCAGTCCCGAATGATGGAACTGTTCGCGCTGGCGAGCGAGGCGAGCGAACTTATCATAGAGGCCCATAACTCTTCTCCAGCTGTGGCAGCAGCGCATCGCGTAACTCTGCTGGCGTCCTGATATCCAGCAAGATATTGATCGGGATTGAGATATCAAATCTCTCTTCCAGCATCATCAACAAATCCATTACCTTGATGGACTCCAGGCCGAGTTCATCAATCAGATCGCTTTCCGGTTTTATTTCAACCTCACTGGCGACCATCCCGCCTAAACACGCGAGGATGTAATCCATCACCGCTTCTCGATTTATCATAGCGCTCGTCACTTCCCTTTATCAGATGTTTAAAACCAGCCTTCACGCAGTGCATGCTGCAAAGTGATTTTTGGAAACCAATCAATATCTTCAGATAAACTGTTGTTGCTTGCCGACCAGTCGTGGTGGGTAAGCTCCTGGATTTTGCTACGGGTCAGCATCGGTTCTTTACCCGCAATACGGCAGGCAAATACGCTAATATCAGCCAGCCATTTCAGTAGCGGTAACGGGACGCCGATTAAGCGCACCGGGCCGCGTCGCACCTCCGCGCCAATCAGGCGCAGACTCTCCCAGCTATATCCCGTACTTAACCCGTCACAGAGTTCATAGGGTTGGGGTAAGGGATTTTTGGCGCAGAGCCATTGGCTAACCGCTTCAGCCAAATCACTGACGTGAAGAAACGACAGCCTGGCGTCAGGCGCGCCCGTGCGCGGCAGTACGCCGCGTAGCAGCCAGCTAAGCACTGGCTTTAACTCTTTATCACCCGGCCCGTACACTGCCGTGGGGCGAAAAATTCCCAGCGCAACGGGTGACGCCTGGGCGCTTAACTGCTGTTCCGCGACATATTTTGACTTCGCATACCAGGAAAGGTCGGGATGGCGCGCGGCCAGAGAGGAGATAAATAACAAGCGCTGGCAGCGGCCGCTCTCCTTTGCCGCCTGCAGCAGATTCAGGCTGCCGCCGACATTGCAGCGGGTGAAAACCGCTTCATTGTGCCCGCGCACCTGGCCTGCACAGTGAACGACACTGTCCGCGCCGCTCACCAGTTCCGCCAGAGATGCGGGCTGCTGCAAGTCTCCCTGAACCCACTGGAGATGGTTGATCGACTGGCGAGATGCCTGGCGCGTCAGTGCTCTGAGGGAAAAGCCGCGCGCCAGTAAGTTGTCGGCAATATGCCGGCCGATAAAACCGGTCGCGCCGGTTATGGCCACGACTGCTCTCCTGTTCACTAACCTGCCAGCTCGGTTTGAGGGTTGATCGCTACGCCAAGGGCGCTGAGGTAACGCTTCTTCGCTTCGGCACGGGCGGGCTTGCCTGAAGAGGTGCGCGGGATGCTGTGCGGTGGCAGCAGTTCGATATCAACCGTCACGCCGAACTCGCTTTGAATATGGGCCATCAGTGAATGCACGATCTGCTGCCGGCGCTCTTGCGAACTCACTTTGCACTGGATCTGTAAGATAATGCGTGCCCCTTCATCCTGTCCGGCTGAGGTCACAAAGGCTATTGCATCACCTGAATGAATCTCAGGTTCCTGCTCAGCGACATACTCAATATCCTGTGGCCAGATATTGCGGCCGCGAATGATGATCAGGTCTTTCTTACGGCCGGTGACAAACAGATAACCCTGGTGCAAATAGCCCAGGTCACCGGTATCCATCCATCCGCTCGCCTGGATTTTCTGCTGCGAAGCGGCATCCTGAAAATAACCGCTCATCAGGCTGGGACCGGATATACAGATATGCCCCACCTGACGTTCAGGCAGTGGCGTGCCGTCCTCGCTACGCACTTCAATACGGTGACCCGGCAACGCCTTGCCGCAGTTAACAAAGGTCGAGGTGGCTTTGGTGCTGGGCGTGGGCGCGACGGCCCGGCTGTGATATTCGAGAACTGCACGGTCGACACAGTCGGTCAACGTCCCTGAGGCCGCGGGTGAGAAGCAGACGGCAAGGGTGTTTTCCGCCAAACCGTAGCAGGGCATAAAGGCGTGGCTATCGAAATTGACCTGGCGAAAGTGCTGCGCAAAATGCGCCAGCTGCTCGGCGGAAATGCTTTCTGCGCCAACGCCCGCCACGCGCCAGCTGGAGAGATCGATTTCAGCCAGCGCAGTATCGTTACAGCGGCGCAGGCAGAGATCGTAACCGAAAGGGGGAGCAACAGAGATGCTGCAGCGGTTTTTACTAATCAGCTTGAGCCACTGCATCGGGCGCATGGCGAAGTCCTGCGTGCGCAGATAATCCACCGATAGCTGGGTGGCTAACGGCGTCAGCAGAAAGCCAACCAGTCCCATATCGTGATAAAACGGCAGCCAGGAAACGCAGCGATCGCCAGCGCGCAGTTTTATTCCGTCGTGACTGATGGCCTGTAGATTGGCCATCACGGCGCGATGGGTAATCACCACGCCGCGCGGAAAACGCGTGCTGCCCGAGGTGTATTGCAGATAGGCAATATCGTCAGGCGACAAAGCGGGCATGCCAGCTGTCCCGGCGGGTAAGGCGTGCAAAGCCTGATGGCTAAGGATGTGCATGCCCGGATTATTAACGCTGGCGGAGCGGATGATGGGTAACCACTCCTCACTCCCCACGATCGCCGCAGGCTGACAATTTGTCATTAAGCCCTGCAGCCTGGAGATATACGAATCCCGCTGACCGACCCCCATTGGGATAGCGAGCGGTACTGCGACTAAACCCGCATACTGGCAGGCGAAGAACGCCTCGACGAATCCTGGGCAGGTTTCAGCGAGCAGGGCGACACGGTCACCTTTTTTTAGCTTAAGCGCTAATAACCGCTGGGCCATTGCCAGGGCACGCTGTTTCAACGTGCGGTACTCCAATACGGCAGTGAGCTGATTGTGCCGATCGTAGAAATTCATTCCCGTGCTTCCGCTGGCAGCATAATTTAATGCTTCCACTAAGGTGGGGAAATCAGCATAGCGCATAGGAAGAGAATGGATTGAACTCGTTTCAGACATATGCAATAAAGCCATTGATTAAAAACCGCCAGATAACTCCGAGAAGTACGCAGGGTAGAGGTTGTTTTTTGTTAAACGTCACGCGAAAAAATATCGGTAAGGGTGTTGGGTGAAAAATGGCTCAGTTTTATTTTGATAAACGATTAGCATAAAAACCTCATGCCCGATGAAAAACATAGCGGGAGTTAGTATGACGCGCCATTTTTAAAAAGTGTATGGTTTATTCCACATTGAGGGTGTTAAACGCATCTAGTGGTAAAGATGAACAGATTCATTCCGCTAATTTCCGTCATCACTGGCTCAGAGGGTAGGTGCTAATACAGCGCCAGATAAGTTAATTCTTAAATACTTGCTGTGCTTTCATGAATTGAAATAAGTCAGGGTGGTTATGATCCGCATCGAGAAAGTCATTAATAAGCAGGACCTTAAAAGTTTCATTGCGTTTCCCTCCTCGCTATATCACAACGATCCAGGCTGGATAGCGCCATTATATATGGAACGCATGGAGCATCTTTCTGAGAAAAATCCAGGCAATGAGCATATCGAATGGCAGGCATGGGTAGCCAGGAAAAACAATGTTATTGTTGGCCGAATAACGGCACAAATAGACACGCTTCACCGTGAACTTTATGGTGAGGATACCGGCCATTTTGGCATGATTGACGCGATTAAAGATCAGGAGGTATTTAGCGCGCTGTTTAGCGCAGCGGAAAGCTGGCTGAAGTCCAAAGGTGCCAGAAAAATAACCGGCCCCTTTGGGCTCAATATCAATCAGGAGAGTGGCTTATTAATTAACGGCTTTAACACACCGCCGTCGGCCATGATGACTCATGGTAAAACCTATTATGCCCGCGCGCTGGAGCAGCAGGGATACCGTAAAGGTACTGACCTGCTGGCCTATTGGATGCAGCGCAGCGATCTTCATTTCCCCAAGCCTTTATTCACGCTAATGGACAGAGTGCGAAAAAAGGTGACCGTTCGCACTATTAATCGCCAGCGCTTTGCTGAAGAGATGCAGATAATGCGGCAGATTTTCAATTCAGGCTGGCAGAATAACTGGGGATTTGTGCCGTTCACCGAGCATGAATTTGCAGTGATGGGAGAGCAGCTAAAGCATCTGGTGCCAGACGATATGATCTATATTGCTGAAATAGATGACAAACCCTGTGCCTTTATTGTCGGCTTACCCAACCTCAATGAGGCTATTCGCGATCTCAACGGCCGCTTACTGCCTTTTGGCTGGGCGAAACTGTTATGGCGCCTGAAAGTCAGCGGGGTGCGCACCGCACGCGTGCCATTAATGGGGGTGGTGCAGGAGTATCAATTTAGCCGCACTGGGCCGATTATTGCTCTGCTGCTGATTGAAGCGCTGCGCGATCCCTTTGCCAGACGTCAGATCGACGCGCTGGAGATGTCGTGGATCCTCGAATCCAACAGCGGGATGCGCCATATCCTCGAGCGTATCGGCGCGGTGGCCTATAAGCGCTATCGGCTGTATGAGAAGCAGCTGTGATAACGAGGCCGCCGGAGGCGAACATGCAGGTGTTCTCCGGCCACAGGTGGGGGATCACCTCGCGGCCTCTACTATTTCAACATGACGCGTAAATCCCGCTTTGTGCTTCATGGCAAACTGCTTCTCAGCGGAACCCATGCAGCGCAGGAAAAACATCGATGACAATACTGTATTGGAGAGCAATCGATTACTTTTAAATCAACCTGAGTTTTGTAAAACTGTGATGTGGCTCAAATTAGTTTAGAATCTTGTCAGGTTTTGCCTGCAAGGGTTTTAAGCCACTGAAATTTGAAACCTGTAAGGGGGAGTTTTGCAAAACCAGAATGTTTTGAGTGCCGCAGCGGCACGCTGGGCTATCTTCGCGCTGGCGTTAGGTGGGTTCGGTATTGGCACCGGCGAATTTATCATCATGGGATTGTTACCGGGCGTCGCCAGCTCTTTTCACATCACTGAACCGCAGGCCGGTAATGCGATTGCCAGCTATGCGCTTGGAGTGGTGGTGGGCGCACCGGTGATTGCGGTGATTGCGGCGCGGATGGTGAGAAAACACCTGCTGCTGGCATTAATGGCGCTGTTTTTTATTGGCAACGTAGGCAGTGCGCTGGTGGGAAGCTATCACGGCCTGATTATCGCCCGCTTCCTGACGGGCTTACCGCACGGTGCCTATTTTGGCGTAGCGTCGCTGGTGGCCGCTTCTCTGGTTCCGGCAGGAAAGCGCGGCAGGGCGCTCAGTGCCCTGATGCTGGGGTTAACCATCGCCACGCTGATTGGCGTCCCGCTGGGATCGTGGGTAGGGCAAGTCTTTAACTGGCATGTGGTATTCGGGTTTGTCGGGGTGATTGGCTTAGTCACCTGCATGCTGATATTGCGCTTTGTACCTGCCACTTCGGCAGACAGCGATGCTCATCCGTTACGTGAACTGGGCGCGCTGAAAAACAGCCAGGTGTTGCTGACCCTACTGGTGGGGGCGATCGGCTTTGGCGGGATGTTTGCGGTGTTCAGCTACATTGCACCCACCCTGATGCACGTGGCGGGCATGTCCGCCCGGCTTATTCCGTGGGCCATGGCCGCGTTTGGCCTGGGGATGATTGTCGGGAATCTGGTGGGTGGCCGGCTGGCGGATAAAACCGTGCTGAAGGTGATAGGCTGGACGCTGCTGTGGAATATTTGCATTATGATTGTCTTCCCGCTGCTGGCAACGCAGGTCGCGGGTGGGATGCTGGCGACTTTCCTGATTGGTACCTCGTCGGTATTACTGCCGTCACTGCAGATACGCCTGATGGACGTGGCGAAAGAGTCACAGACGTTAGCCGCCGCAATGAATCACTCCGCGCTGAATATTGCCAACGCGATGGGCGCCTATCTGGGCGGCATGGCGGTATCTTTAGGCTACGGCTGGATCGCGACCGCCTATGTGGGCGTGATTCTGGGCGTTACCGGAATGGTGGTGTATGCCTGTACCGTCTGGCAGGCGGGAAGAGTGCAGCCATGCAGTGAGTGTTAAGCGACAGTAAGGAGGGCCTTACTGTTAATTGTTAGCGAGGTAAATGATGGATACCAATAGAGTCACCACAGCAGGAAAACCCACGCTGCACCTGCTGTGTGGAAAAATTGCATCAGGTAAATCCACGCTATCCGCGAAATTAGCTGCCTCGCCAGCCACCGTGCTCGTCAGTGAGGATCGGTGGCTGGCGGTGCTCTATGCCAATGAAATCCATTCAGTAGCCGATTATTTGCAGTGTTCCTCGAAGCTCCGCAGCGCCATCAAGCCCCACCTCGTATCGTTACTCAGAGCAGGTTTATCCGTCGTTCTGGATTTTCCGGCCAACACACCTACACATCGTGAATGGATGATGAGTATCATTAAGGAGTCAGGTGCCAGTCATCGTCTGCATTATCTGAAAGTCTCTGATGAGGTCTGTAAAGCCCGATTGCATGCCCGAAACGCAGAGGGTGTACACGACTTTAGCGCGACCGATCAACAATTCGAAATCATAACGCGCTATTTCTCCGCACCAACAGATGACGAAGGGTTTACTGTTATTGAGTACGGCTAAACGCAATTACATCAGGGTTGCGGCCCAGGATCGGCTATGACCCACTGGGCGTTGTGTTCAATACTGGTAGCGGTCATGGCAAGGCGAATTGGGTTGATTACGCCGATAAAAGGAAAGTAATGAAATATGCGAATGATAGTCACCATCGCTTTGCGCAATCGTTGTGATAGGTTTTGCCAGCGATGTTAACGCTGAACTACGCCCGATCATATAGCAGCTGTTTTAAATTAATAACCGATGATGTACCACTATTAAGATGGTCAAATTTAGTCTGCCGCAACAACTTTCCTTAAAACTCAACGCGTAAAAATAATATCGAGAAGACCTTATTATTCCGGAGTGCCTGATATATTTAGATATTAAAGGTGCGACTGGGAATGATCTTCTGATTCAGACAGGGTAAGGAGTTATTACAAGTGGCCAACAATTATTTAACTAAAGTGTTAGGGTGTTTAACATAAACAGAGTGGCGTTAGGCGATATCATGTACTAGACTCACAGGGATAATAATAAACGCCATGTTTTTTTTATTTCTTCCTAATCGAATTTACAGCCTGATGATTGGCAAGGCATAAAGTATTTCTATTAGTAATAACGTTATGAAACTAAAACAATATTCCTGTGCCCTTTTTTGCCCCTAAAAAAAGAGTTTAAGATTTGTCTTAAGTGGGGTAGGATAAAGAACACCCGACTCTGCAAATTAATAAGATGGATCTCATCATTCAATGACATGGATTGTAAAATTATTTAATAACAGCTTACAAAAAATCTGTATTTTAATTGTTTTCTTGACGTTCCCGTATATCGCCAATGCCGTCGTATCAGGGCACGCAGATCGGTGGGCCAATCCGCCATCGATGAAAAGTATGGCGTCGGTAGATCTGAAAACCGCTATTTTGCAGGCGTTTTCACGCAGTCCGTCGGTTACGCAACAGGCGTACCAAATGGGGATCGGCCAGGCGCAGATCCGCGAAGCGCAAAGTGCGTGGTTTCCGCAGGTCGGTCTGACCGCCAATACCGGCAATTCGACCCAGCAGGATACCTTCAACAATATGAATAATGCCGCTGCCTACGGCCTGACGCTGTCGCAGCTTGTCTACGACTTTGGTAAAACCAACGCCAGCATTAACCAGCAGAAATCTGCGCAGGAAAGTTATCGCTACAAATTGTTGGCGACACTGTCTGACGTCGCTGAGCAAACGGCGACGGCGTACCTGGATGTGCTGAAATATCAGGATCTGACCAAAGCGGTGGAGGATAACATTACGGCGCTGGAGGATGTCCGCCGCATGTCGTCATTACGTGCCGATGCCGGATTAAGCACGCGCTCAGATGTGCTGCAGGCGCAGTCGCGTATTTCCGGAATGCGCTCGACGCTTAAACAATACCAGGCCAGCCTGTCAGCGGCGAAAGCGCAACTCGCCTCGCTCACGGGTGTGCGAGCCAGCCATTATCAGTCCATTGCCGCGGTGAATCTCGATACTCCAGTGCTGCCGGATAATATCGATTATTCCAAAGTGCCCTCGGTACTGTACGCGCAGGCGCAACAGGAATCGGCGTCATTTGAAGTCAATAAGGCGAAGGCGGATTATTTGCCCACCCTGAGTTTACAGGCGAGTCGAACGCGTTACGAAACCACGAATAATCCGTACTGGAATAATCAGATCCAGTTACACGTGAATGCGCCGCTTTATCAGGGCGGTGCGGTGTCGGCTCGCGTCAGTCAGGCTGAAGGGCATAAAAATATTGCCGCCACGCTGGTCGATCAGGCCAAGCTGGATGTGATGCAAAAAGCTTCAGTGGCTTATGCCAACTGGGCTGGCGCTGAAGGGCAGGCGCAGGCCAGTGCTGAACAGCTACAGGATTCTGTCCGCTCGCGCGATGTGTACAAGAGCGAATATAAGCTCAATCAGCGCACGCTGAACGATCTGCTTAGCGTCGAGCAGGAGGTATTTCAGGCGCAGTTTTCGCAAATCAGTGCGAAATATGACAGTTGGTATTCACTGATAAATTACACCACGGCCGTCAACGAGTTATTAACTCAGCTCGGTATTAATCAGAGTGGGAGTCAGTCACTACCTGATTTGAAATAAAGTCAGTTATGCACGCAAATTCAATACCCTTTTGACGGTATTGTTTTAACACCAGTCAGATATACAAGGAATGGACACAATATCATGAGCAGAACCATGGATATTATCTCTCGTAAAACGTCGCTTAAAAATACTTTCACTGCAGAAGGTAACACCGCTGTTGCGATGAATGAATCCGGCATTGTCGTTATTCACGACGCAGTAAAGAATGTCGCCAGCTACGAACGCAGTGGCAACGATCTGCTTATTCATATGCAGGATGGATCGGTCATTCGCTGCGTAGGATATTTCGAGAATATTGGTGAGAAAGACGAGAATAAACTGGTCTTTCAGGATGAAAATCAGCAGATGACGGAGGTGAATTTCACCGACGCCACTGTGCCTCATGATACCCCGGCGTTTGCGCTGACGGCGGTGGAAACCCCACTGCCGGGCATTGATCCGCTGCTGCTCAGCACCGCCGAAGTCACCGTGGAGTGGCCGTATCTGCTGGCCGGTGTGCTGGGCGCAGGCGCGGCCGGGGCGCTGCTCGGCCACGGCGGCGGCAGTGACGGAAAAACCGAAGTCATTGATAACACTCAGGCGGTGGAAGTCGCAAAACCGACTTTCCTCGTGACCGACACGCAGGGCGACAGTCAGGGTATTCTTGCTAATCAGGCCGTGACTGACGATACCCGACCCACCTTCAGCGGTACCGGCTATCCGGGCGCGGAGATTTCGATTGTCGATGCCAGCGGCCATGTGATTGCCACAGCCATCGTCGGCACCAACGGCCAGTGGACAGCGCAGCTCGCCGCGCAGAGCGCCGGTGCGCACACCTGGGTCGTGGTGCAGGAGAGCAACGGCTCGACCACCAGCGCCGGGTCGATCACTCTGAACATTGTTACCGCGCAGGCTTCCCTTACCCTCGACACCGTGGCGGGGGACAACGTGCTGAACGCGGCCGAAGCGGGCGCGGACGTTGCCATTTCCGGTCAGAGCGCCAATCTGGCGGCGGGTACCATCGTCACCGTTTCCCTTAACGGTAAGGCCTGGCAGACCACCGTTGCGGCGGATGGCAGCTGGACAATCACTGTGCCTGCCGCAGACGCGCAGGCGCTGGCGGACGGTGTCCACACTGTTCAGGTCAGCGGTGTAGACAGCGCTGGCAACACCATCACCTCCGCATCTACGCTGTCAGTGGATACGCAGGCACCTACGCTGACTATTGCCACGCTGGCGGGCGACGATATTCTGAATGCAGCCGAAGCGGGTCACGATCTGACCGTCAGCGGCACCTCAAATGCCGAAGCCGGGCAGGTGGTGACGCTGGTGCTCAACGGAGTGACCTATACCGCAAGCGTTGAGGCAAACGGTAACTGGTCAGTGAATGTTCCGGCTGCACAGGCGGGCGCGCTGGCAGACGGCAGTGTTACGCTGAGCGCCTCCGTCAGCGATGCGGCGGGTAACAGCACATCTACCACGCACGATCTGCGCGTTGACACCACCGTGCCGGTCGTGACCATCAACACCATCGCCGGTGACAACATCCTTAACAGCCTCGAACAGGCTCAGGCGCAGATGGTCAGCGGAAGCAGCACCGGCGGCGAAGCGGGCGATATTGTCACGCTGAGCATCAACGGCCAGACTTACACCACGACGCTTGCCGCCGACGGCACATGGAGCATCGGTTTAGCGGCATCCGTGTTCAGCGCGCTGGCCGACGGCAGCTATGATGTGAACGTCAGCATCACTGATAAAGCGGGTAACACCGGCAGTCAGAACGCGACCGTGGTGCTGTCGTCCGAACTGCCGCAACTGACGATTGATACCGTCGCCTTTGAGAATGTGGTTAACGCCGAAGCCAAAGGCCAGGCGCTGGAGGTGACCGGGACCAGCAACAGCGCTGAGGGTACGCAGATCGCTCTGACCCTTAACGGCGTGGAGTACACCACCACCGTCGTCAGCGGCGGCAACTGGTCGGTCAGCATTCCGGCCAGCGACGTCGCAAAGCTCGGCGAAGCCCATTACACCCTGACGGCAGTCAGCACAGACGCCGAGGGCAATACCGGCACTGCGTCCCATCAGGTGCAGGTGGATTCCGTGCTGCCTGTCGTCACGGTTAACGTGACCGCAGGCGATGACATCATCAATGCCACTGAAATCACCGCTGACCAGGCTCTGAGCGGCAGAGTGACCCATGCGGCGGCGGGCGATACCGTGATTGTGACGCTGGGTGGCAACACCTACCAGGCCACCGTGCAGGACGACCTGCGCTGGAGCGTCAGCGTTCCGGCGGCTGATTTGCAGGCGCTGGGCGACGGTGATTTAACCGTCAGCGCGAGCGTCACCAATCAGCACGGCAACACCGGTCGCGGCGATCGCGAGATTATCATCGACGCCGGTTTGCCGGGCCTGCGCATCGATACCATTGCGGGCGACGACATTGTCAACAGCATCGAAATCAGTCAGAACCAGATCATCAGCGGCACCAGCTCTGATATCGCCGAAGGCAGCAGCGTCACCGTCAGCGTAAACGGCATCGATTATCATGCTACGGTCGGCGCGAACGGCAGCTGGTCTGCGGCGATTCCGGCATCGGACGTCGCCAGCTGGCCTGCGGGCGCGCTAAGCGTTAGCGTCACCGGCTCCGACACGTCGGGCAACAGCGTCAGCATTGCCAATATCATCAACGTGGATCTGAGCAGCGTGGCGATTGCCATTGATAGCGTTGCGCTGGATAACGTGCTAAATGCGGCTGAAAAAGCGGCGGATGTCACACTTAGCGGTACCACGCAGGGCGTGGAGGCTGGCCAGAGCGTGACGATTAATTTCGCGGATGGCACTTATCACGCCAGCGTGCAGGCCGACGGCAGCTGGAGCGTCACCGTTCCGGCGGCAGATATCCGCAATCTGAAAGACGGCGACACCACGGTAAGTGTCAGCGTGACCAACGTGGCGGGCAACAACGCCAGCGCCGCGCAGGATGTCACCGTGGATACCGCTGCGCCAACGCTGACCATCAACACTATCGCCGGTGATAACGTGCTCAACGGCGCGGAAGCGGGGGCGGACGTGGCGATCGGCGGAACCTCCACCGCCGAAGCCGGCCAGCGGGTCACCCTGACGCTTAACGGCCAGACC", "alphabet": "DNA"}, "features": [{"location": "[79:1102](-)", "type": "CDS", "id": "<unknown id>", "qualifiers": {"locus_tag": ["ctg62_1"], "transl_table": ["11"], "translation": ["MLAIRRQKKAQDFASHHSLLQVSGGQSGHTTRKSQDIEVAMNALLYFLVVVIWGTTWIAIVMQQGVVSITVSIFWRFLLAAAAMMLVLGVLGRLRKLSLRDHAFCLLQGCCVFGFNFVCFYHAASYISSGLESVIFSMAVLYNAVNSWLFFRQRPHPNLLPAALLGITGIVALFWNDLVSTQMAPQLLLGVGLSALGTFGFSLGNMISTRHQRRGLETLSTNSYAMFYGAMVMAGISLFHGDRFMPELSARYLGSLFYLAIFGSVIAFGAYFTLVGRIGASQAAYSTLLFPLVALTLSTLYEGYVWHLNAAIGLVLILLGNLVMFARPGLWRFAQRPASS"]}}, {"location": "[1134:2025](+)", "type": "CDS", "id": "<unknown id>", "qualifiers": {"locus_tag": ["ctg62_2"], "transl_table": ["11"], "translation": ["MPVNLRSVAMKNVYQAFENLSQHRARLQGHVQLGSGIQLAAWRNDFDCVTQKSDHHTLSLYVEAGFDTWHKTRSGWQNGGAPDRFCLMPQDSESTWDIRGEFSFVHLYCTDQHLKNLALQIWDRSPASIALDEKVFQQDERITQLYRHFLLSSDWRQNANQLTLSSASTLLMTHLLQHYSEVQWQLPTVRGGLAPIVLRNVLAFIDANLGNGLTLGELAAVADLSEFHFARMFKQSTRLAPHQYVMQRRMAQAEQLVRHSTLPLTEIALRCGFNSSSHFSNRFKSVYGMTPSALRG"]}}, {"location": "[2048:2519](+)", "type": "CDS", "id": "<unknown id>", "qualifiers": {"locus_tag": ["ctg62_3"], "transl_table": ["11"], "translation": ["MIWLMLLTLVVVFIIGFRVLNSRPRRAVKALTRRLNLDPVYVESLISLMGKSAGEEFVDYLTVENESHLANAASVLFIYQVCIVDESDESIAFWRGVLRKAYLPTEISAEHVRLALNFLRDIEPDAQEMHDFRLRYNARFSAADGSNVVSLFPTLH"]}}, {"location": "[3106:4453](+)", "type": "CDS", "id": "<unknown id>", "qualifiers": {"locus_tag": ["ctg62_4"], "transl_table": ["11"], "translation": ["MLLTLSGKPTFLFSAALFTLAPLPLCAFETSSLQLTDSLSRFITDSHAEISFRNQFKNLNTSDSGDSSVQTAWGQGISLDYNSGYFADIIGLDASYYQVYKLAASDDFAGRSVLYNHNGHARGFHKLGQLLAKAKLEGDDSYLKLYSGWQIVHQWGAITNSSRTIPSTYQGWRMDSGAGPWVLRGAWLTRYSDRGAPQQIHFATADRKTEIGHLSTGELLYKQPGYSALYFFGESQQYLQRHGLELGWHPAALSGNQVNVLGMLYYNHALKNWKAMSADYRPFNNDAWHPSVYVEWREKSWKHKIGASYTKAKSSDRLGYFERHMAKNSRGRFSSMADAWGNDYVVNNEKMVAWTTEYLVTPEIKLGLQSAFGWGIKYRDHAIRRGETILFSKWQPSAVKKLSFQLSGGPSWNYQNQKNRPILSAEGKPKRAINHSIDFQIDYAFNLF"]}}, {"location": "[4473:5193](+)", "type": "CDS", "id": "<unknown id>", "qualifiers": {"locus_tag": ["ctg62_5"], "transl_table": ["11"], "translation": ["MSLFLRHKPALLLLASLFSTAPAWSAAEVPEVSEAGATLQQLNQQYAIHWITTAQIAEGLQGKAPIDVGFDIDDTVFYSTPAFYHGQQMFSPGSNDFLKNDEFWEQVSNGWDAFSVPKKSAQALIKLHLERGDRIWFITGRPKPKSGHETISSQIAKDFGIAADKMNPVIFTAPGKGAKVNDIRSHHIQIYYGDADSDITDARAAGAEGIRVLRALNSSNLPLPRNGAFGERVLINSDY"]}}, {"location": "[5197:6103](-)", "type": "CDS", "id": "<unknown id>", "qualifiers": {"locus_tag": ["ctg62_6"], "transl_table": ["11"], "translation": ["MDHINKKMGIVTYIDNTENMLQEFTWLYKSWIHSGSWRTSDLIIVHHPAIGGQLPQEPGIRLIAYEPLSQTDPLFHDYHFINSIACLSGPHIDPIIKQYQWLLRTDADVFLTPYFANFTPAWPVHGCGGYHLTEDFRQKMLDFCRRQGVNHTQRFGCGHSIILPAELMIAFLQRQVYWCYKLAEDFGSDSANWGAWPGWYRGVLTMYAAEIAANEGWDKYMREGRERILDMNSSSHNPIDALTLHIHSSHYDIHFSKHQYRAGSYAAIDPHSLDIRCIDDYCLWICMTPIDTIKAQAFYLR"]}}, {"location": "[6072:6189](-)", "type": "CDS", "id": "<unknown id>", "qualifiers": {"locus_tag": ["ctg62_7"], "transl_table": ["11"], "translation": ["MRKKLNVKQKWTNAIKRPRRRVAFLSRNAWIILIKKWE"]}}, {"location": "[6151:6916](-)", "type": "CDS", "id": "<unknown id>", "qualifiers": {"locus_tag": ["ctg62_8"], "transl_table": ["11"], "translation": ["MPIEAEHFAARLDNARLQQIGEWRFWKGTVEGYPVIVSETLKGMSNAAAATALAAVEFKPVAIINQGTAGGHDPALNVYDIVVGKYSVNLGAFKTPAQAAGQGSHALDWKPMDLLASKGSAGEDKNAHSIRQFAADPLLLKAAEQAMPKYKNGKVVEGVIGSADVWNSELDRIRFFHEHYQTSVEEMETASAAQIASLFNIPFIGIRVLSNNITNNGKYDAKTGLVCQDYVYDVLKSWIQLIHEKKAERKAKMD"]}}, {"location": "[7166:8093](-)", "type": "CDS", "id": "<unknown id>", "qualifiers": {"locus_tag": ["ctg62_9"], "transl_table": ["11"], "translation": ["MRRLTIHIKTNIQKICPMLIDLFSHRFAYKCGSRTIYFYRYLHRVRLKRKQLERIFSRCNLRKKVMQSKMPPLIAVIGSDGSGKSTVCEHLIKHLNKYGPSVRVHLGKQAGNVERAVIKLPLLGKMLATTIRRNKVKTAKVLPGTLPAAVIMFFVLRRLWRFRHMLACRRRGLIVVSDRFPQVQLPNTYDGTVFPAAASGSCAVNWLARQERRAFHWMAQQKPDLVIKLHVDLEVACARKPDHQPESLAKKIAATPLLTFEGAQIVDIDANQPLKKVLEAAVKAVADFMTARSITLACEHPSDKHSST"]}}, {"location": "[8564:8816](+)", "type": "CDS", "id": "<unknown id>", "qualifiers": {"locus_tag": ["ctg62_10"], "transl_table": ["11"], "translation": ["MASYPPLLLIRLNVDAGTAHARKPDHALSSLREKSAVIPHLTFNGATICDLNGLEAADKILAKSLRVINASLASPGIQPFNDL"]}}, {"location": "[8825:9581](+)", "type": "CDS", "id": "<unknown id>", "qualifiers": {"locus_tag": ["ctg62_11"], "transl_table": ["11"], "translation": ["MAINRPPVNTDASASYIAGLVAVVGCDGTGKSTLTADLVKNMQARGMSERRYLGVLSGEDGDKIKRLPIIGVWLERRLAKKSSETQRMSSKAPPLWAALIMYAFSLRRMANLRKVRRLTKRGVLVISDRYPQAEVSGFYYDGPGIGIERVSSGWMTYLAERERRLYQKMANCRPELVIRLDIDIETALARKPDHDYEELRDKISVMQKINYNHARIFVLDSRAPYNSVLSEALKLVSSVAEHTHLKKALSE"]}}, {"location": "[9419:9980](-)", "type": "CDS", "id": "<unknown id>", "qualifiers": {"locus_tag": ["ctg62_12"], "transl_table": ["11"], "translation": ["VCQQRQQQHASHHGNGTTGDIKGKGERDNIAKLPNIFIIYRSCAIFNHQLPGLELNNIANAFRIGLNNHQHAKHLRRHTFARAGECNQPQQSAQRITGSQISRITKNGTKHTIREPMFHGNRPTCEPLSQFRKSLAERLFKVSMFSHGRNQLKRFAQYAVIGRAGVKHKNPRMIVINLLHHGDFIP"]}}, {"location": "[10004:10958](+)", "type": "CDS", "id": "<unknown id>", "qualifiers": {"locus_tag": ["ctg62_13"], "transl_table": ["11"], "translation": ["LWLAILYCTLIPSLAASTPTGILRAVDRFDLIAIQQAVRPLLRAAGSVISYLGDLGFAGFIITWYASNLIGGVLYWWFAARELRRRNIHHALRPRLFAPASRLAGAWNFVWTTNFAHSIWSARNSCSTVLVGIVLGPAAAGLFKIATTFFDATGSPAKLMEKSFYPEVMRLDPRSSQPWLLGLKSACLAGGIGVLVALLVMVVGKPVISSVFGEQYLQAYHLIEIMLGAIVVSMLGFPQESLLFMAGKQRVFLVAQTLSSASYIALLIVLSHFFGVSGAAYAYLAGQCLDVLLSFIPTLRAWHYRHLLPFTKPKESH"]}}, {"location": "[10970:11183](+)", "type": "CDS", "id": "<unknown id>", "qualifiers": {"locus_tag": ["ctg62_14"], "transl_table": ["11"], "translation": ["LSGGNFRLRRYSSCWRQWMRMIWLMKISACPMLSIYTARRKIFRIITPCACSTGKRALRVRSYSTLLISF"]}}, {"location": "[11224:11794](+)", "type": "CDS", "id": "<unknown id>", "qualifiers": {"locus_tag": ["ctg62_15"], "transl_table": ["11"], "translation": ["LIRARYKHLRFAQRLYCQHHASSLWFSKTTVFLGKLQDAFRHDDKKNLIFYARILRFYLSPPVWKMVNHSLRQIKLDTEQDFIAYCQGEMHVLNAFIRKPLLSGKEFHTVRKIISQQVSCFDTLRTLNPQNLHLRQVSRYLAAINGLMGDRHDEMVRDSLTGRNAYDSPSRLDDDIRQRLALWLERYPW"]}}, {"location": "[11741:12425](+)", "type": "CDS", "id": "<unknown id>", "qualifiers": {"locus_tag": ["ctg62_16"], "transl_table": ["11"], "translation": ["MTIFASAWHYGLNVIHGEDQCADFSDKRSVMTLSRLLLTSLLLCPLMACAHNFIVGEQMAPLTISERGELVLDKDNIRYRPWSSPQLAGKVRVLQYIAGRTSAKDKNALLIKAIKRAQFPDKQFQPTTIVNTDDEIPGSGFFVGRKVEKNKRKYPWAQFIIDSQGLGRKTWHLKPASSTILLLDKDGHIQWAKDGALTEQEVCQLLHSVHDLLKPSRAQPAPLPATP"]}}, {"location": "[12437:13508](+)", "type": "CDS", "id": "<unknown id>", "qualifiers": {"locus_tag": ["ctg62_17"], "transl_table": ["11"], "translation": ["MLLIERYIVSLTQRLVLTLAGFLIFIFASYSAQRYLTDAASGTLALKVVFDIICYKVLIALEMLLPVALYVAVGVTLGQLWNDSEITAIFAAGASPLRLYKAVMIFAIPLAMLVMLLSLFVRPWAYGQIYQLEQQSQSELDVVHLIANKFNVNDDGRMILAGEVDSANSMLCDVLIYTPSAHSSRVYRAHTVRVLNPSPNAPSVMLHAGTSDVLEHQGAGDNQMIYRHMKLQLKPLRQNPGLKRKSAPSLTLSGSRDPADRAELQWRESRGINTLLMALLAIPLSRIKPRQGRFATLLPLTVLFTLIFYGGNLSRTLVANGTFALIPGVWILSVMMFLGLLLLMARDFSLWQRYRP"]}}, {"location": "[13632:13830](-)", "type": "CDS", "id": "<unknown id>", "qualifiers": {"locus_tag": ["ctg62_18"], "transl_table": ["11"], "translation": ["MTPAASAAREILKIDQPATLIAVSSRLFDNCPSPTMPPISAINGPKSIRLLGDVINTTSNAWVQR"]}}, {"location": "[13984:14584](+)", "type": "CDS", "id": "<unknown id>", "qualifiers": {"locus_tag": ["ctg62_19"], "transl_table": ["11"], "translation": ["VKTLDARQQPVGVEIFYYLPDLSLASYIFAAKATVLKDGSWILHGVRLKSWQNGKETLSSTESLRWRSIFSRMSLAELTLPGGSFSIHQLRLYIHYLHDSGQPSAEYRMALWQKLGRPLLTLAMILLAVPFTFSAPRSPGLGSRLASGVIVGLLTYISYQIIVNLGLLLALNAPLTTLAVPGLLMLGALLLIYRFDKRH"]}}, {"location": "[14626:15799](-)", "type": "CDS", "id": "<unknown id>", "qualifiers": {"locus_tag": ["ctg62_20"], "transl_table": ["11"], "translation": ["MGLYDKFARLARQREQFHHSGLTPFGTCIDEIYSATEGRIGNNKVLLAGTNNYLGLTFNQQAIAASQAAVAAQGTGTTGSRMANGSYGAHLALEQELALFIDRPTAIVFSTGYTANLGIISTLATPDAVVLLDADSHASIYDACAMGGATIIRFRHNDASDLERRMLRLGERAREAIIIVEGIYSMLGDVAPLAEIVDIKRRLGGYLVVDEAHSFGVMGASGRGLAQQLGVEQDVDIIVGTFSKSLASIGGFAVGGAAMEVLRYSSRPYIFTASPSPSSIASVRSSLRTIAQKPELRQTLWSNAHRLYHGLARLGYEMGPHISPVVPVMIGSKEDGLRFWRGLIARGVYVNLVLPPAAPADITLLRCSVNAAHSDEQIDTIIQAFAELKR"]}}, {"location": "[15785:16046](-)", "type": "CDS", "id": "<unknown id>", "qualifiers": {"locus_tag": ["ctg62_21"], "transl_table": ["11"], "translation": ["MINREAVMDYILACLGGMVASEVEIKPESDLIDELGLESIKVMDLLMMLEERFDISIPINILLDIRTPAELRDALLPQLEKSYGPL"]}}, {"location": "[16075:16978](-)", "type": "CDS", "id": "<unknown id>", "qualifiers": {"locus_tag": ["ctg62_22"], "transl_table": ["11"], "translation": ["VAITGATGFIGRHIADNLLARGFSLRALTRQASRQSINHLQWVQGDLQQPASLAELVSGADSVVHCAGQVRGHNEAVFTRCNVGGSLNLLQAAKESGRCQRLLFISSLAARHPDLSWYAKSKYVAEQQLSAQASPVALGIFRPTAVYGPGDKELKPVLSWLLRGVLPRTGAPDARLSFLHVSDLAEAVSQWLCAKNPLPQPYELCDGLSTGYSWESLRLIGAEVRRGPVRLIGVPLPLLKWLADISVFACRIAGKEPMLTRSKIQELTHHDWSASNNSLSEDIDWFPKITLQHALREGWF"]}}, {"location": "[16995:18750](-)", "type": "CDS", "id": "<unknown id>", "qualifiers": {"locus_tag": ["ctg62_23"], "transl_table": ["11"], "translation": ["MALLHMSETSSIHSLPMRYADFPTLVEALNYAASGSTGMNFYDRHNQLTAVLEYRTLKQRALAMAQRLLALKLKKGDRVALLAETCPGFVEAFFACQYAGLVAVPLAIPMGVGQRDSYISRLQGLMTNCQPAAIVGSEEWLPIIRSASVNNPGMHILSHQALHALPAGTAGMPALSPDDIAYLQYTSGSTRFPRGVVITHRAVMANLQAISHDGIKLRAGDRCVSWLPFYHDMGLVGFLLTPLATQLSVDYLRTQDFAMRPMQWLKLISKNRCSISVAPPFGYDLCLRRCNDTALAEIDLSSWRVAGVGAESISAEQLAHFAQHFRQVNFDSHAFMPCYGLAENTLAVCFSPAASGTLTDCVDRAVLEYHSRAVAPTPSTKATSTFVNCGKALPGHRIEVRSEDGTPLPERQVGHICISGPSLMSGYFQDAASQQKIQASGWMDTGDLGYLHQGYLFVTGRKKDLIIIRGRNIWPQDIEYVAEQEPEIHSGDAIAFVTSAGQDEGARIILQIQCKVSSQERRQQIVHSLMAHIQSEFGVTVDIELLPPHSIPRTSSGKPARAEAKKRYLSALGVAINPQTELAG"]}}, {"location": "[19222:19384](-)", "type": "CDS", "id": "<unknown id>", "qualifiers": {"locus_tag": ["ctg62_24"], "transl_table": ["11"], "translation": ["MAGILTIKFTVKRVYLCRYSANNNIVFPGYPCLPFDMLIAWIFLRKMLHAFHI"]}}, {"location": "[19390:20248](+)", "type": "CDS", "id": "<unknown id>", "qualifiers": {"locus_tag": ["ctg62_25"], "transl_table": ["11"], "translation": ["MIDAIKDQEVFSALFSAAESWLKSKGARKITGPFGLNINQESGLLINGFNTPPSAMMTHGKTYYARALEQQGYRKGTDLLAYWMQRSDLHFPKPLFTLMDRVRKKVTVRTINRQRFAEEMQIMRQIFNSGWQNNWGFVPFTEHEFAVMGEQLKHLVPDDMIYIAEIDDKPCAFIVGLPNLNEAIRDLNGRLLPFGWAKLLWRLKVSGVRTARVPLMGVVQEYQFSRTGPIIALLLIEALRDPFARRQIDALEMSWILESNSGMRHILERIGAVAYKRYRLYEKQL"]}}, {"location": "[20357:20492](+)", "type": "CDS", "id": "<unknown id>", "qualifiers": {"locus_tag": ["ctg62_26"], "transl_table": ["11"], "translation": ["MANCFSAEPMQRRKNIDDNTVLESNRLLLNQPEFCKTVMWLKLV"]}}, {"location": "[20576:21752](+)", "type": "CDS", "id": "<unknown id>", "qualifiers": {"locus_tag": ["ctg62_27"], "transl_table": ["11"], "translation": ["LSAAAARWAIFALALGGFGIGTGEFIIMGLLPGVASSFHITEPQAGNAIASYALGVVVGAPVIAVIAARMVRKHLLLALMALFFIGNVGSALVGSYHGLIIARFLTGLPHGAYFGVASLVAASLVPAGKRGRALSALMLGLTIATLIGVPLGSWVGQVFNWHVVFGFVGVIGLVTCMLILRFVPATSADSDAHPLRELGALKNSQVLLTLLVGAIGFGGMFAVFSYIAPTLMHVAGMSARLIPWAMAAFGLGMIVGNLVGGRLADKTVLKVIGWTLLWNICIMIVFPLLATQVAGGMLATFLIGTSSVLLPSLQIRLMDVAKESQTLAAAMNHSALNIANAMGAYLGGMAVSLGYGWIATAYVGVILGVTGMVVYACTVWQAGRVQPCSEC"]}}, {"location": "[21798:22305](+)", "type": "CDS", "id": "<unknown id>", "qualifiers": {"locus_tag": ["ctg62_28"], "transl_table": ["11"], "translation": ["MDTNRVTTAGKPTLHLLCGKIASGKSTLSAKLAASPATVLVSEDRWLAVLYANEIHSVADYLQCSSKLRSAIKPHLVSLLRAGLSVVLDFPANTPTHREWMMSIIKESGASHRLHYLKVSDEVCKARLHARNAEGVHDFSATDQQFEIITRYFSAPTDDEGFTVIEYG"]}}, {"location": "[23249:24398](+)", "type": "CDS", "id": "<unknown id>", "qualifiers": {"locus_tag": ["ctg62_29"], "transl_table": ["11"], "translation": ["MGIGQAQIREAQSAWFPQVGLTANTGNSTQQDTFNNMNNAAAYGLTLSQLVYDFGKTNASINQQKSAQESYRYKLLATLSDVAEQTATAYLDVLKYQDLTKAVEDNITALEDVRRMSSLRADAGLSTRSDVLQAQSRISGMRSTLKQYQASLSAAKAQLASLTGVRASHYQSIAAVNLDTPVLPDNIDYSKVPSVLYAQAQQESASFEVNKAKADYLPTLSLQASRTRYETTNNPYWNNQIQLHVNAPLYQGGAVSARVSQAEGHKNIAATLVDQAKLDVMQKASVAYANWAGAEGQAQASAEQLQDSVRSRDVYKSEYKLNQRTLNDLLSVEQEVFQAQFSQISAKYDSWYSLINYTTAVNELLTQLGINQSGSQSLPDLK"]}}, {"location": "[24443:25139](-)", "type": "CDS", "id": "<unknown id>", "qualifiers": {"locus_tag": ["ctg62_30"], "transl_table": ["11"], "translation": ["MAAGIDNRNLRARIAGTAEGGSGIVSHGLISKNTLTVALRVGHEESRFCDFHRLSVINDFGFSVTAAAVAEQRPGRACAQHTGQQIRPLHGDFGGAEQQRINARQWGFHRRQRKRRGIMRHSGVGEIHLRHLLIFILKDQFILVFLTNILEISYAANDRSILHMNKQIVATAFVAGDILYCVVNNDNAGFIHRNSGVTFCSESIFKRRFTRDNIHGSAHDIVSIPCISDWC"]}}, {"location": "[25139:27521](+)", "type": "CDS", "id": "<unknown id>", "qualifiers": {"locus_tag": ["ctg62_31"], "transl_table": ["11"], "translation": ["VIATAIVGTNGQWTAQLAAQSAGAHTWVVVQESNGSTTSAGSITLNIVTAQASLTLDTVAGDNVLNAAEAGADVAISGQSANLAAGTIVTVSLNGKAWQTTVAADGSWTITVPAADAQALADGVHTVQVSGVDSAGNTITSASTLSVDTQAPTLTIATLAGDDILNAAEAGHDLTVSGTSNAEAGQVVTLVLNGVTYTASVEANGNWSVNVPAAQAGALADGSVTLSASVSDAAGNSTSTTHDLRVDTTVPVVTINTIAGDNILNSLEQAQAQMVSGSSTGGEAGDIVTLSINGQTYTTTLAADGTWSIGLAASVFSALADGSYDVNVSITDKAGNTGSQNATVVLSSELPQLTIDTVAFENVVNAEAKGQALEVTGTSNSAEGTQIALTLNGVEYTTTVVSGGNWSVSIPASDVAKLGEAHYTLTAVSTDAEGNTGTASHQVQVDSVLPVVTVNVTAGDDIINATEITADQALSGRVTHAAAGDTVIVTLGGNTYQATVQDDLRWSVSVPAADLQALGDGDLTVSASVTNQHGNTGRGDREIIIDAGLPGLRIDTIAGDDIVNSIEISQNQIISGTSSDIAEGSSVTVSVNGIDYHATVGANGSWSAAIPASDVASWPAGALSVSVTGSDTSGNSVSIANIINVDLSSVAIAIDSVALDNVLNAAEKAADVTLSGTTQGVEAGQSVTINFADGTYHASVQADGSWSVTVPAADIRNLKDGDTTVSVSVTNVAGNNASAAQDVTVDTAAPTLTINTIAGDNVLNGAEAGADVAIGGTSTAEAGQRVTLTLNGQT"]}}], "name": "gnlXLLPAJBFE_62", "description": "gnl|X|LLPAJBFE_62", "dbxrefs": [], "annotations": {"molecule_type": "DNA", "references": []}, "letter_annotations": {}, "areas": [], "original_id": "gnl|X|LLPAJBFE_62", "modules": {"antismash.detection.hmm_detection": {"record_id": "gnlXLLPAJBFE_62", "schema_version": 2, "enabled_types": ["T1PKS", "T2PKS", "T3PKS", "transAT-PKS", "hglE-KS", "prodigiosin", "PpyS-KS", "arylpolyene", "resorcinol", "ladderane", "PUFA", "NRPS", "CDPS", "RCDPS", "thioamide-NRP", "NAPAA", "mycosporine-like", "terpene", "lanthipeptide-class-i", "lanthipeptide-class-ii", "lanthipeptide-class-iii", "lanthipeptide-class-iv", "lanthipeptide-class-v", "lipolanthine", "thiopeptide", "thioamitides", "linaridin", "cyanobactin", "glycocin", "LAP", "lassopeptide", "sactipeptide", "bottromycin", "microviridin", "proteusin", "ranthipeptide", "redox-cofactor", "epipeptide", "cyclic-lactone-autoinducer", "spliceotide", "RaS-RiPP", "fungal-RiPP", "blactam", "2dos", "amglyccycl", "aminocoumarin", "NI-siderophore", "ectoine", "NAGGN", "butyrolactone", "indole", "nucleoside", "phosphoglycolipid", "melanin", "oligosaccharide", "furan", "hserlactone", "phenazine", "phosphonate", "guanidinotides", "other", "acyl_amino_acids", "PBDE", "betalactone", "tropodithietic-acid", "pyrrolidine", "crocagin", "NRP-metallophore", "methanobactin", "opine-like-metallophore", "aminopolycarboxylic-acid", "NRPS-like", "PKS-like", "transAT-PKS-like", "RiPP-like", "RRE-containing", "fungal-RiPP-like", "phosphonate-like"], "rule_results": {"schema_version": 4, "tool": "rule-based-clusters", "cds_by_protocluster": [], "outside_protoclusters": [], "multipliers": {"cutoff": 1.0, "neighbourhood": 1.0}}, "strictness": "relaxed"}}}, {"id": "gnlXLLPAJBFE_63", "seq": {"data": "GTTGTGAAAGTGAAAAATCAGATTGAATGGTGAATAAGGTTGCTGAGGCGGCCTTTTTTTATTGGTTGGAAGCGAGGTGAACGATGAGCAATATTATTCAGATTTTGGTATTCGAAGAGGGATATAAAGAGCAGCCCTATCGCGATAGCGAGGGATATCCCACCGTTGGCTGCGGAATTAAGATCGGTCCGAAAGGGGCGGCGCTGGAAAATTACACCTTCACGCTGCCGCGCACCGTCGGCGATGTCTGGATGCAGCTTATGCTTAACAGCAAAATAGCTGAAATGAAGCAGCGCCCGGCGATGCTGGCCGCGCTGCGCCAGTGTAATCCTCCGCGCAGCGATGTGCTTTACAGCATGGCTTACCAGCTGGGGGTGGACGGGCTGGCGGCCTTTAAAAATACCCTGCTGATGATTGCCAACGGTAACTTCAGCGGAGCCGCAGAGGCGATGCTCGCCAGCCTGTGGGCGCGCCAGACGCCGAAGCGCGCGCAGCGGCAGGCAGAGATGATGCGCAGCGGCACTTATGCCAGTTATCAGGAGGTTCTATGAAATTCACCCTATTTATTCTGCTGGTAGCGATGCTGGCGCTGGCGGTGCTGCTGTTTGTGCATTGCGGCAAAGTTGTGGTGGTAAATCACGCCCGCCTGCTGTTTAAGACCTGGTCGGTGTGGCTGGCCTCGGCTGGCTCCGCGCTCAGTGCCTGGGTGCAGTCATTTCCTGACTCGGCGCTCAGCGCCTGGAGTACGCTGCCTGAGGATGTGAAATCGTGGCTGCCGCATAACTTCCTCGGCATGATCGGCGCATTTATGGTGGCGATGGCGGTGATGGCGCAGTTTATCCGCCAGAAAAACCTCTCTAAACAGCGTGATACCCTCGCAGGAGGCAAAGTATGAGCACGCTACTTTCGCTGGTCAGCGGCGGCTGGAGTGGGCTGTTGGCCATTGGCGCCGTGGTGGCGGCTTTTGTTGCCGCATGGTTTGGCGGCAGGCAGGTCGGCAAGAGCCAGCAGCGCGCGACATCCGATATTGCCGCCGCGCAAAAGAGTGCGCAGCAAATCTCGGCCGTTGCGAAACAACAGGCCGCTAACAGTCAGGAGGCAAAACGTGTTCAAGCAGACAATGCTGCTGTTACTGACGGTGACGCTCGCCGCAGGATGCAGCAGTCGCCATTCCACGCCGACGATAAATAACGAAGTGATTTCCGACGCAAGCTGTACGTTATTTTCGCCGATATATACCCACAACCAGGATGCCCAGCTGATGGATATCAGAACCGTCAGGCAGATTAATACCCATAACGATCTGTGGGTTTCGCTTTGTAGTAATAAAAAATAGATCGGCGGATTTAATTATCTGCCAGGAGGTGACAGGAATTTAGTTATCTTTCTCTCCCCGCTCATTCTGCTAATTTACCCTTAATAAGGCGGTCTGCCCGTGCGCGCCGCCAGGAGGTTATTATGATTGAAGTTAACTCATTTGCTGAATTACGTACTACCGCGCCGGCTAAATCTGGCGATATTGCCCTGCTCAAACGTTATTACGATAAAGACTCCACCTTCCGCGGCGGCGGTAATTTTGTCGGGTTTGTCACGACCACGCTCCCTGCCGATGATAGCGGAACGGTGGCGGTCGGCAGCGGCTTTTACTGGAAGCGTGTAATTAACGACTACGACGAGGTCAATATCCTGCACTTCGGCGCCAAAGGCGATGGCTATACCGATGACAGTGGGGCATTTAAGCTGATGATGAGCTGGGCGCAGACCTGTAGCAGCAGCTGTAAGGATCTTGGGGTCCGTTTTCCGGGCGGCAAGTTCCTGATCAATCCCATTGACCTTTCGGCCAGCGAACTGCCGTTCTTCTACCTGTACGGCGATAGCAATCCGCAGGGCGGCATTCCGCGCACGACGATTATCTCTGACAAATCGACCAGCCCGGTATTTAAAGTGCAGGCGCGGCGCACGGCCATCAAGGGGATCAGCTGGAACGGGCAGGCGAGTGCGGATGTCAGCGCCAATAAAAGCGTGATCACCTCCGCCATGTGTTCCAATCAGCAGCCGTTTTTTGAAAACACCACCGTGGCGGGGGAAATTGTTCTGATCAGCTGCTTCCGCGGCCAGAACAACGGTGGCACGATATTCAAACTGCTGGATACGCTCGACAGTAAGTTCGACCAAATCTACACCATTAACACCTACGGCCGGGTATTTGATGTCGGCTGGTCGGATACTGTGAAGGGCGTATGGGACCACTCAACGGCCATTGAACTGTCGAATGCCAATTTCCAGTACGGCTATGGCGACGCTACGCTGATGATGCCGCGCGTCACGCAGGGGGTACTGCGCAACGTATGGATTGAGCATACCCGCGCGCCGGGCGACCTTAATAACGGTCAGTGGCTGATAGATGCCCTGAGCCTTGAGGATTGCTCCAGCCCGCTGATCCTCGACCATGCCAGAGTGCAGCTGCGCCAGCTCAATCTGCAGGCTGGGGCATCGCTCAGTCAGGGCACCAGCACCACACGCTGGCTGTCCGGCTATGAGGCGGGATGGCGGCGCGAGGAGAGTTTCGGCACGCTGATGACCGGTTCGATGCGGGCCGGCTGGTATACCGGCTACAAAATTACCAATACCTCCAGCGCCGACAAATGGTACAAGCTCGGCAAGGTGTTTATGCCGAAAGAGAATCAGCAGTGGATTATTGAGATGATTGGCAAAGTCTCCAGCGATGCGGTAACCGGCACGGCGGGTAGCCCGGTCACGTCGGTCTCCTCCTGCTCCAGTTATCTCGGTATCTCACGCTGCGCCACGGCGATTTATGCGGATATTCGTCATCATGGCACCCCGGCAGTGCTGGATATCAAGTATAACCGCATCGGCGTGACCACCACGGAGATCTGGGTGAAGCTGAAGGCCGCCAGCGGCGATACCATGTTTAACCTGAAATCCACCGGGCCAACGCGCTTTGAGTCCGGCGAGTGCTCATTGTTTACCCCGGACTTAACGGAGACCACCGATATCACCACCATCGGCACCAACACGCCCGCGGCACGCATGAGCATGCACAACGGACTGGCAGGCGTAGGGGCCAACGAGAAAGGGGTGCTGACGCTGGCAACCACCCCGGCGACGGTGCCTACCACCACCACCGCAGCCGGATATATCACCGTTAATATCAACGGCACGGATCGTAAAATTGCTTATTATTAATCAGAGGGTTAAGGCCGGGCTATCCGGCCTTTTTTTTGCTTTTTTTGGAATTGATGGAAATTTGTTGTGAACTTTCTGGCACCGCTTCGGTCCGATTTATGTAGTCATCTTTTAACTATGAAAGGAAATATCCATGAGTGAGATCGAAAGCAAAACGCAGACTGAACACTTACGCGACGTGACTTCACAGCTAAAAGAGATGCGCCATTACGCGCAGACCAATACTGAGACGCTCTCCAGCCAGTGGCTGGCCTTTGATGAGGGCGAGTACAAAGATCCGTCAGCTGCGGAAAAGATTAACCAGCTGCTGAATCAGCAGGGGACTTTGCTGGAAGCGTTAGACGCCGCCATTCAGGACTTCGAAATCGAAGCTAACCGCATCGAAAACGAAGCCTGATGCAGCGGGTGAACCCGCGCTAAGTGATAGCGGGCCGGGCAAACCTGGCCCCTACAGAACAAACTCCGGGCGAACCTGATTTCGCCCGCTACTCTTCGCAAGATATAACTGTTCATCAGCCTGTTTGATTGACTCATCCAGGCTGTTGACGTTCTTCAGGTTGACCGTGCTAATCCCAATACTCACCGTCACGCTCAGATCGTTGCCGTTCAGCATAATGCTGTTTTGTTCAATGCTGTGGCGCAGGCGATTCGCCAGCAGAAACGCGCGCGGCTGAGAAATCCCTTCAATTAACACCAGAAACTCTTCACCACCCATCCGGCTCACCAGCGCGGTCTGCTGCAGTGACTGGCGGATGCACTCAACGGTTTTCGCCAGCACAAAATCCCCGGCGGCGTGGCCGTAGGTGTCGTTGATATTTTTAAAGCGGTCGATATCGATCACAAACGCCGCGCCGAAAAAGCCGTGCGGGCGATTGCGGGGCGTCACCAGCGTTTCAAGTTTTGAGGAGAGCCCGCTGCGCGTCAGGGCGCCGGTTAAAAAGTCATAGTCGGCGCGCTTAGTGATGCGCGCGACCAGCTTTTTATTGGAGGTGCTGCTCAGTGCCACAATCAGCGGGCTGATCAGCATGGCCGCCACGCCGAGGCGGGCAGAAGAGAGAGAATCGATGCGGAACAGATCGTCCTTGCCCTGAATATTAAGCACGTTGCCCGCCACCAGGATGATCTCGCTAATTCCGGTGATCATCGTCAGGAAGCAGGTGATAAACAGCGGGTAGCTGATGGCGCACCACAGCAGCGCGGGCAGGGGAAACAGCATGCTGCCGCCGCCGCCAAGCCAGGTACCGGCCAGCGCGGTGGCAATCAGCGCAATCAGCGGCAGCACGGTGCATTCACGCAGGGCGCTGGCCAGCTGAGCCAGCTCATCGCGGCGCGGCAGGCTGATGACCAGCGGCAGCAGCAGGATGGAGGTCGACATCTGCTCGGAGAACCATGAGAACCAGGCCTTAAACAGCTCATCCTCAAAGTAGCGCTCGCTGACAATCGCACCGACCAGCGCACAGCCGGCGGCACCGAACAGTGAGGCCGGGAAAACGTGCAGCAGCGCCTGCAGGCGGCGGCGGTAACCGCGGGTAAAGTGGCTGGTCAGCAGTATCCAGCGCGCACAGGCAATAAAGAGAACATTTGCCCCATCAAGGCCAACAGCAATGATCGGAGGCGTGCCGTACAGTATGTCCGCGCTGAGCATACCCAAAAAGAGCGTGAGCAGCGTGCTGCGTTTGTCCAGCGGAGGAAAGCGAATGAGCAGCCCAAGCAGTATCGCGTTGCCCGGCCAGAAAAGTGACAACGAACCGAGGTTACGCGCCTCAAGGCCGATAATCGACAGCAGCATAGCGAGGACAAAGAGGATGACTGCCCGATTAACATTATTTTTATACTTTGGCATCTTTAGGCTCAGGACGGTTAAAACGGATCGCTTATGGACGGTCGAATTTAAGGGCTGGCTTCAGGTTGACAACAGACTGCGATCTGAGGGCTGGCGTAATTTTATGCGCACACAACATACGCGACAACCCTGCTGAAAGCAATTTCTTAAGATTAATCCTGGTGCCTTTGGAGCCAGTGATATGCGCTGCGTGAGCGGCTAAAGTTAAGCTAAATGAATGCGCTGGATGGCTGGTTCCGTTATGAGGTGCCACATATAACGCAATTAAACGGCGCGATCGAATAAAAAAGTCGGGCATCAGAAGGTTTGGGAGAATTCCTGGTACAGTTACCCACGGCGCTGAAATGTTTCAGTAATTGACAAAACAATGCGCGCAGTCAGAGGCTTAGTGGTTCCATAACGCTGGACTAACCTTTATTATCCCCAGCAATTGTTTCGGCCATTAAAAGACGGATGTCATGTATCAACCTGTCGCCTTATTTATCGGCCTGCGCTATATGCGCGGGCGCGCCTCAGACCGCTTCGGCCGGTTTGTCTCCTGGCTCTCTGCTATTGGCATTACGCTGGGCGTGATGGCGCTGGTTACCGTGCTTTCCGTAATGAACGGGCTTGAGCACGAGCTGGAAAAAAACACCCTCGGGCTGATGCCGCAGGCGTTAATTACCAGCGACAGCGGCTCCATCAACCCGCAGCAGACCCCTGCCAGCAGCCTGCATCTCTCCGGCGTCAGCCGCATTACGCCGCTTTCCACCGGGGAAGTGGTGATGCAGAGCGCCGCCAGCGTGGGCGTTGGCGTTATGCTGGGGATTAACCCCGATGAGCCGGACCCGCTGGCACCGTATCTCTACAACGTGCGTCAGCAGCAGCTGCAGTCGGGCCAGTACAATACCATCGTCGGCGAGCAGCTGGCGCATCAGCTGGGCGTGCAGCGCGGCGATAAAATCCGCCTGATGGTGCCATCCGCCAGCCAGTTCACCCCGATGGGCCGCATTCCCAGCCAGCGTCTGTTTACCGTGATCGGCACCTTTGCCGCTAACAGCGATGTCGACGGCTACCAGATTTTGGTCAACCAGCAGGATGCGTCGCGCCTGATGCGTTACCCGGCAGGCAATATCACCGGCTGGCGTCTGTGGCTGGATAAGCCGCTGCAGGTCGACACCATTAGCCAGCAGCCGCTGGCAAAAGGGCTGGTGTGGAAAGACTGGCGCGAGCGCAAGGGCGAACTGTTCCAGGCCGTGAAGATGGAGAAAAATATGATGGGGCTGCTGCTCAGCCTGATCGTCGCCGTTGCCGCTTTTAATATCGTCACCTCGCTTGGCCTGATGATTATGGAGAAGCAGGGTGAAGTGGCTATCCTGCAAACCCAGGGGCTGACGCGCCGCCAGATTGTCGCCGTGTTTATGGTGCAGGGTGCGACCGCCGGAGTGGTGGGCGCGGTGCTGGGCGCACTGTTGGGCGTACTGCTGGCCAGCCAGCTAAATAATTTAATGCCGGTTATCGGTGCCTTCCTTGATGGCGCCGCGCTTCCGGTCGATATCTCTCTGACGCAGGTTGCCACCATCACCGTTACGGCGATTGTGGTGGCGCTGCTGTCCACGCTTTACCCTTCCTGGCGCGCGGCCGCCGTTCAACCCGCTGAGGCTTTACGTTATGAGTAACAACATCCTGTTGCAGTGCGACAACCTGTGTAAACGCTATCAGGAAGGCAGCGTGCAGACCGATGTCCTGCGCAACGTATCCTTCAGCGTGAAGCCGGGTGAAATGATGGCGATTGTCGGCAGCTCCGGCTCCGGTAAAAGTACCCTGATGCACCTGCTGGGCGGGCTGGATACCCCAACCTCCGGTGAGGTGGTGTTTGATGGCAAATCGCTGAACGCCATGTCGTCAGCGGCCAAGGCCGAGCTGCGCAACCGCGAACTTGGCTTTATCTACCAGTTCCACCACCTGCTGCCGGACTTCAGCGCGCTGGAAAACGTCGCGATGCCGCTGCTGATTGGCAAAACGGCGAAGGCCGGGGCGCAGGCGAAGGCGCTGGCGATGCTGAAAGCGGTTGGCCTGGATCATCGTGCTGCGCACCGCCCGGCAGAGCTCTCCGGCGGCGAGCGTCAGCGCGTGGCTATCGCCCGGGCGCTGGTCAACAGCCCGCGCCTGGTGCTGGCGGATGAACCGACCGGTAACCTCGATGCACGCAATGCCAATGCCATTTTTGAGCTGCTGGGTGAGCTGAACCAGACTCAGGGCACCGCTTTCCTGGTGGTGACGCACGACCTGAGCCTGGCAAAACGCATGCAGCGCCAGATGGAGATGCGCGACGGCGTGCTGAGCGACCAGGTGCAACTGGCAGGTAGCCTCTGATGGCCGGCTCTCTCTCTTTACTGCTCGGCCTGCGCTTTAGCCGCGGCCGTCGCCGCGGCGGCATGGTTTCGCTGATCTCGGTGATCTCCACCGTCGGTATCGCGCTCGGCGTGGCGGTACTGATTGTCGGGCTGAGTGCGATGAACGGCTTCGAGCGCGAGCTGAACAACCGTATTTTGGCGGTGGTGCCGCACGGCGAGATTGAACCGCAGGATCAGCCGTTTGCCGGCTGGCAGGCGATGTTGCCGAAGATTCGCCAGGTGCCGGGCGTGGCCGCCGCCGCACCCTATATCAATTTTACCGGTCTGATCGAGAGCGGCAGCAAGCTGGAAGCCGTGCAGGTGAAGGGCGTTGACCCGCAGCAGGAGAGCCAGCTCAGCGCGCTGCCCTCCTACGTGCAGAATAATGCCTGGGCCAGCTTCGCCGCAGGCAAGCAGCAGATCCTGCTGGGGCAGGGCGTTGCCGATAGCCTGAAGGTTAAGCAGGGCGACTGGCTGACGATCATGATCCCCAACAGCGACGCCGGGCATAAGCTGCTGCAGCCGAAGCGGGTGCGCCTGCAGGTGGCCGGCATCCTCAAGCTGAGCGGCATGCTCGACCACAGTCTGGCGCTGGTGCCGCTGGCCGATGCGCAGCAGCTGCTGAGCATGGGCGACAGCGTCACCGGGATTGCCCTGAAGGCCACCGATCCCTTTAGCGCGATGAGCGTGGTGCGGGCGGCGGGCGAAGTCACCCACGCTACCGTCTATATCCGCAGCTGGATTGGCACCTACGGCTATATGTATCGCGACATTCAGATGATCCGCGCCATTATGTACCTTGCGATGGTGCTGGTGATCGGCGTGGCCTGCTTCAATATTGTCTCTACGCTGGTGATGGCAGTGAAAGATAAGAGCGGCGACATTGCCGTGCTGCGCACCCTCGGGGCTAAAGATGGCTTAATCCGCGCCATCTTTGTCTGGTACGGCCTGCTGGCCGGGCTGGTGGGCAGCGTCAGCGGAGTGGTGGTTGGCGTGCTGGCCGCTCTCAATCTGACACCGATCATTCATGCGATTGAAGCGCTGACTGGCTATCATTTCCTTTCGGGGGATATCTACTTTATCGACTTCCTGCCCTCCGAGCTGCACTGGGGCGACGTTGGCATTGTGCTGGTGACCTCCCTGCTGCTGAGCCTGATCGCCAGCTGGTATCCGGCACGCCGCGCCAGCCGCATCGACCCGGCGCGCGTGCTGAGTGGTCAATAAGTACAGTGGACAGTAGAGGCAGCGGTTAATCATCGCGGGGGCAGCATGTATTACGGCTTTGATATTGGCGGCAGCAAAATCGCCCTTGGAGTGTATAACGCTCAGCGCCAGCTGGTCTGGCAGCAGCGCGTTGCCACGCCGCAGAATGATTATCCGCAGCTGCTGGCGCTGCTGGAGCAGTTAACGCTTGAGGCCGATGCGTTTTGCGGGCTGCAGGGCAGCGTCGGGCTGGGCGTGCCGGGGCTGCCGGTGCCGGATGACGGCACGCTGTTCACCGCCAATATTCCGGCGGCACGCGGACGCACGCTGTGTGCCGACCTCAGCCAGCGCCTGAATCGTGAGGTACGCATTGATAATGATGCCAACTGTTTTGCGCTGTCGGAAGCCTGGGATGATGAATTTCAGCGCTACCCGGTGGTGCTGGGGATCATCCTCGGCACCGGCGTGGGCGGTGGGTTGATCGTTGACGGCAAACCGGTCACCGGGCGCAATTACGTGGTCGGGGAGCTGGGACATATGCGCCTGCCGGTCGATGCGCTGGAGGTGCTGGGCCGTGATATCCCCCTGCTGACCTGCGGCTGTGGAAAAAAAGGCTGTATTGAGGGCTATCTCTCAGGAACAGGATTTTCATGGCTGTGGCAGCACTTTTATCAGCAGACTCTCAGTGCGCCTGAGATAATCACCCGGTATTATCAGGGAGATACTTCCGCGCTGGCACACGTCGAACGTTATCGTGACCTGCTGGCAGTCTGTCTGGGCAACATTCTGACGCTGCTCGACCCCCAGCTGGTAGTGCTGGGCGGAGGTTTGTCCAATTTCGATGCGCTGTATGACGACCTTGCGCAGCGGGTAACGCCACATCTGTTACCGGTTGCCAGGCCGCCGCGCTTTGCAAAGGCACGTCATGGAGACGCAGGCGGAATGCGCGGTGCCGCATTCCTGCACATTAAGAACCTGTCCCAACAGGCGTAATTGTCGCAGACAATTTTGAGCACTGCTCAGGTTCAAAACGGCAAGTAAAATAGCCTGATGGGACAGATTCTAAGGATTAGAGGATTTGGTTATGCGTACACCTCGTCGCCGCTTAAGGCTGGCACGCTACAAGAAGACCCGACGCCAGGTACATCAGCGTTTTCGTCAGCGCATTTTCGAACGCGACCGTAATATCGAAATAGCCCGTCATCCGCTGCCGCGCGTGGTGGTACTGATCGGGGCTGGCATCTCTGCCGAGTCCGGCATTCAGACCTTCCGCGCTGCCGATGGCCTGTGGGAAGAGCACAAGGTCGAAGATGTCGCCACGCCCGAAGGCTTCGCCCGCAACCCTGAATTGGTGCAGCAGTTCTATAATCTGCGCCGCCAGCAGCTGCAGCAGCCGGCGATCCAGCCTAACGCTGCGCACCTGGCGCTGGCCGAGCTGGAAGCCGCGCTTGGTGACCATTTCCTGCTGGTCACGCAGAACATCGACAACCTGCATGAGCGTGCCGGTAACCGCAACGTGATTCACATGCATGGCGAACTGCTGAAAGTGCGCTGTGTCAGCAGTGGCCAGGTCCTGCACTGGACCGAAGACGTTAAGCCGGACGATCGCTGCCACTGCTGCCAGTTCCCGTCGGTGCTGCGACCGCACGTGGTGTGGTTTGGCGAGATGCCGTTGCAGATGGATGAGATCTATCAGGCGCTGGCGCAGGCTGATTACTTTGTGGCTATCGGTACCTCCGGCCACGTCTATCCGGCGGCCGGTTTTGTCCATGAGGCCAGGCTGCAGGGTGCGCACACCGTTGAGCTCAACCTGGAGCCAAGCCAGGTTGGCAGCGAGTTTGAAGAGAAGCAGTATGGCCTGGCCAGCGAAGTGGTGCCGGAGTGGGTGCACGACCTGCTGGAAAACATCGCCAGGCCTGATGCGCGCAAAGGTCCCGATGCGCCGTCAGCGTTTGGCCTGCGTCAGGATCAGATGGGCGATAACACCGCCGATTAATCCCCAGAACGCGGCGCCCACGCCCAGCAGCGTAACGCCGGAAGCGGTGATCAAAAAGGCGATCGCCGCTGCATCGCGCTGTTTCTCATCGCTGAGCGCCCGCTGCAGGCTGGCGGCAAGGGTCCCCAACAGCGCCAGCCCGGCGATGGTGTGGATCATCGCCTGCGGCAGCGCGGTAAATAACCCGCCAATCGCCCCACCAAATACCCCCGCCAGCAGATAAAACACCCCGGCCGCTGCCGCCGACCAGTAGCGCCGCTGCGGGTTACTGTGCACCTCCGGCCCCATGCAAATTGCGGCAGTAATCGCGGCGATACAGACGGTGAAACCGCCAAACGGCGCCAGCAGCAGGGCGGTCAGCCCGGTCCAGGCGATCAGCGGCGACACCGGCAGCGTATAGCCGTGCGCTTTCAGCGTGGCGATGCCGGGTGCATTCTGCGAAGCCATCGTCACCACAAAGAACGGAATACCGATGCCGAGCAGGCTGGAGAGGCTGAAGTGTGGCGCAATAAACTGCGGCATAACCCTGCTTTGCCCCGGCATAACGTGGATATTGCCCTGAATGGCCGCCACCAGCAGCCCGGCCAGCAGCGTCAGGATGATGGCATAACGCGGCAGCAGCCTTCTTGCCAGCAGGTAGACCAGGCACATGCTGCCGCTGAGCGCGAAGTTGACCTGCAGAGCGCCAAAGGCATCCATGCCGAAGCGCAGCAAAATACCGGCCAGCATTGCCGCCGAGATCGCCTGCGGAATCGCGTTCATCACGCGCGCAAACAGCCCCGTTACGCCGCAGATCAGGATCAGCGCGGAGGCAAAAATAAATACCCCTATCGCTTCATTCAGCGGCGTGCCGGGCAGGCTGGTCACCAGCAGCGCAGCCCCGGGGGTTGACCAGGCGGTGAGCACCGGAGTGCGATACCACAGCGACAGCCCAAGCGATGTGGCGCCCATCCCCAGCCCGAGCATGGTTAGCCAGCCACCAATTTGCAGCGGGCTGGCCCCGGCGGCAGCGGCGGCCTGAAAGATAATGGCCGCGGAGCTGGTGTATCCCACCAGTACGGCGACGAACCCGGCAACAATCGCGGGAAAGGTCAGATGGCTGAGCGTGAGTGGAGGGCGCATATACGGTTTCCGCAGGTTGTACGTTATCACGCACAAAGTAGCATCGTGCGTTATAACGTACAAGCGGCTATACTCGGCAAAAGATCGCGGGAGGAACATCGTGGACGCTCTGCAACATTATCTGGCCAACACGCTAAAGCAGCAGCGTTCGCTGCGCGGCTGGAGTCTGAGCCATGCGGCTCAGATCACTGGGGTGAGTAAGGCGATGCTCGGGCAGATTGAACGCGCCGAGTCCAGCCCGACTATCGCCACGCTATGGAAAATCGCCACCGGTTTTAATCTGCCATTCTCTCTGTTTATTGAACCGGTCGCCGCCGATGATGATCGCGCTCCGCGCCGTGAATCCCTTCTGCCGGGCTATTCACCGGCAGGGAACGGGATGCAGATCGTTTCACTGTTTCCTTTCGATGCTGAGCTACGCTTCGAGATGCTGGTGATTGAACTGGCACCCGGCGCGCTGAGTGAATCCGCCGCCCATGAGAAGGGCGTGATAGAACATGTTATTGTGCTGGAAGGGGCGCTGGAACTGGTGGTTGATGGTCAGGTTCAGCGGCTGGGCAGGGGGGAGGCGCTGCGCTTTCAGGCCGACTGCATGCACAGCTACCATAATGTGGGTAATGAAAAAGTGCGTTTTCATGATCTGATTCATTATCCCCGGCGTTAGTCACGCGTTCACCGACGCAAAGTGATTTGAAACAATATTTGCCCTGGTACGGCTACCCATAATAAACGCTGGCATTCAGAGGGACGACAGATGAACAACTTACTCAATCGCTTCTTAAACTATGTATCCGTGGAGTCGCAATCAAAAGTTAACGTGCGTCAGATACCCAGCTCCGAGGGGCAGCTACGCCTGGCGCAGATACTGTGTGAAGAGCTGAGAGCGCTTGGCATGCAGGATATCCGCTGCAGCAAGCAGGGTATTGTCATGGCGACGCTGCCGTCCAACGTCAGCTGGCCTACGCCGGCGATCGGGTTTATTTCGCATATGGATACCTCGCCGGATTTTACCGCCAAAAACGTCAATCCGCAGGTGATTGAAAACTACCGCGGGGGCGATATCGCGCTCGGCGTTGGCGATGAGATCCTCTCCCCGGTGATGTTCCCGGTGCTGCACGAGCTGATCGGCCATACCTTGATCACCACCGATGGCAAAACCCTGCTTGGCGCTGATGATAAAGCCGGTATTGCCGAGATCATGACCGCGCTGGCGCACTTAACGCAGGGCGGCGTTGAGCATGGTGAAGTGCGCGTAGCGTTTACCCCGGATGAAGAGATTGGTAAAGGCATTCACAACTTTGACGTGGCGGCATTCGGCGCTGACTGGGCCTATACCGTTGACGGCGGTGGCATGGGCGAGTTCGAGTACGAGAACTTTAATGCCGCCTCGGTGACGGTAAAGATCACCGGCAATAATGTGCATCCCGGAACTGCAAAAGGGGTGATGGTTAACGCGCTGGACGTGGCGATGCGTTTCCACCGTGAGCTGCCGGAAGATGAGGTGCCGGAGAAAACCGCCGGTTACGAAGGCTTCTACCATCTGCACGGGATCAAGGGCGCGGTCGATCGTGCCGAGCTGCACTACATTGTGCGTGACTTCTCGCGCAGCGGCTTCAGCCAGCGTAAGCAGCTGCTGGCGGAAATCGCCGCACGGCTGGAACAGACGCTGCCTGCCGCGGCGGGGATTGAGCTGCTGGTCGAGGACAGCTATTACAATATGCGTGAAAAGGTGGAAGCCTGCCCGCAGAGTATCGAGCTGGCGCTGCAGGCGATGCGCGACTGCGATATTACCCCGCAGGTGAAACCGATCCGCGGCGGCACCGATGGCGCGCAGCTGTCATTTATGGGCTTGCCATGCCCGAACCTGTTTACCGGCGGCTACAACTATCACGGCAGGCATGAATTTGCCTCGCTGGATAATATGGAGCGGGCTGTACAGGTGATTGTGCGCATTGCGGCGCTGGCGGCGGAACAGGCGAAAACGGCAGGGTCTGCGGGCTGACCGAAAAAGAGGGTCAGCCCCTACGAGGGCAAGATTTCGTAGGGGACGACCTTTTATTTCGGTCGCCCCGCGTCAACGGTGGGACCTGCGGGCTGAGCGAAAAAGAGGGGCCGCCCCTACGAGGGCAAGATTTCGTAGGGGACGACCTTTTGTTTCGGTCGCCCCGTGTCAACGGTGGGACCTGCGGGCGGACCGGAAAAGAGGGGCCGCCCCGCAAAGGTTTACTCTTCCTCGGGGAAATACCAGTATCCGCTGTTCACCAACGCGGCAAGCTGCGCAAGGAATGACGGATCGTCGAGCGCATCACCAAGCTGTTCCTGGCCAAGCGTCAGCTGATTGGCCAGCGCAGTGAGGGCAGCACGGTGCGGGGATTCCACCTGCTCACCGTTGATAAACACCGCTTCACCGATCGACACCACGCGCAGACCGCCCAGGCGTGACAGTTTATCGCCCTGCTGAAGCGCATCGTAAATCTCATCCGGCTGATATGGCGGCTCCGGCGGCGCGATGTCCAGTTCGTGACGCGACTGGGAGATAAACTCGCCGAACCACTGATTAAAGTGCTGCGGCTGGTCAATCACTTCCAGCATCATGGCGCGAATGCCCGCCAGCTCCGCGGGCAGAATTTCGGCGTGATGCTCGCGTGGCTGCACGTCCGGGTCGCTGAAGCGGCGGCTGCCCAGTTCGCGGGCCAGCACGTAGTCGGCAAAGCCGCTGATCAGCTCACGCCCGCTTGGCGCACGGAATCCCACCGAGTAGTTAATCGCATTTTCCAGCGAATAGCCCTCATGCGGGAATCTTGGCGGAATATAGAGAATATCGCCCGGCTCCAGCTCTTCATCAATGATCGCCTCGAACGGCTCCACCTGCAGCAGGTCGGGATGTGGACAGTGCTGTTTCAGTTCGGTTTTTTCACCCACGCGCCAGCGACGACGGCCGGTGCCCTGAATGATAAATACGTCATACTGGTCGAAATGCGGCCCCACGCCGCCGCCCGGCACCGAGAAGGAGATCATCAGATCGTCCATGCGCCAGTCGGGGATTGTACGGAAGGGGTGCATCAGCGCGGCAGACGCTTCATGCCAGTGATCGACCGCCTGCACCAGCAGCGACCAGTTGTTCTCGCCAAGATGGTCATAGCTCTCGAACGGGCCGTGAGCGACCTGCCATTTTTCATCCTGGTGGCTGACCAGTCGGCTGTCGACTTCGTTTTCCATCGCCAGGCCGGCCAGTTCATCCGGGGAGATCGGGTCAACGAAGTTTTTAAAGCCGCGTTTCAGCACTACCGGGCGTTTCTGCCAGTAGCGCTGAATAAAGTCGGGCCAGTTGAGATCGAGCTGATAATCCATGATGATTTCCTGAAACGCGAAAGTGAAACGATTATAACAGTGCGCGGCAGTCGCTGTGTACCCTCGCGCAGAAATCTGTCACTCGTGCTTGTGCAGGGGTTCCTGGCGCTCGAAGATCACCTCCATGCGGGCGCCACCCAACGGGCTGGCGCTGGCGATGATATCACCGGCGTACTGTTCCAGAATATCACGTGCCAGCGACAGGCCCAGCCCCTGGCCGGGGCGCAGGGTGTCGGCGCGCTGGCCGCGAATAAACACCAGATCGCGTTTATTTTCCGGGATGCCGGGGCCATCGTCCTCAACAATCAGGTGGAGTGAGTTGTCAGTCTGACGGGCGGTTATCTCCACAAACTCCAGGCAGTATTTACAGGCGTTATCCAGCACGTTGCCCATCACTTCCATAAAGTCGTTCTGTTCACCGACGAAAATCAGCTCGGGAGAGATATCCAGCGTCAGCACCACGCCTTTGCGCTGATAAACCTTGTTCAGCGCGGAGCAGAGGCTGTCGAGCAGGGCAGGGACGGAGTGCAGATCGCGCTTCAGCGCGTGGTGATCCGCCTGCATGCTGGCGCGGTGCAGATAATAGCCAATCTGCTGCGAGATACGGCTGATCTGCTCCAGCATTATCGGCTCAGCCTGCTCCACCGACAGGTTTTGCCCACCGCGCAGTGAACGCAGCGTGGTCTGCAATACCGCCAGCGGCGTTTTCAGGCTGTGGGTCAGGTCGCTCAGAGTCGTGCGATAGCGGGTATGGCGCTGACGTTCGTTATCCAGCAGCATATTCAGGTTGCGCACCAGCCCTTTCAGCTCCTGCGGCGGCGCGGGATCGAGCGTTTCACGGCTGCCGCTCTCCAGTTCGCGCACCTGGCCCGCCAGCGCGCCAATCGGGCGCAGGCTCCAGTGCGCCGCCAGCCACAGCAGCGGAATAATCAGCAGCAGGTTGGCCAGCAGTACATAGCTGAACCACGACCAGACCACGTCCGAGTGCTGAAGCTCCTGCGGGATTGAGTCGACCACTACAATGGTCAGTTCCGGCAGGGTAGTCGTGGCTTCATAGCGGTTAACCGCCACCGAGTGCGTAAAGGTGTCATCCCCGTCGTCGTCATAGGCGGTCAGCTTATTCTGCGCATCACGGTCATTGCCGAGCACTTCGCGGCTGGTATGGTTATTGGTATCGATTTCGTAAAAGTCAGATTTATTCAGCCATTCACGGCGGATTTTGCTGCGGATATCCGGCACGTCGCGCTGCTGCCACAGCAGGTTGCCGCGATCGTCATAGATAAACACCAGCGCCGGAAAATTGAGGCTCATCCGCTCCGGCTGCACGATACTGAGCTTATTGTCCTGCCACTGAGCAAGGGTAAAAAACAGGTTACTTTCGCTGCGCAGAACGCGGTAGGTATTCTTATCAAAGCTAACGACATAGCCCACCACGGCAACCATGCCGTAGGAGAGAGACATGGTTAACACTACCGCAGCGGTAGCAAGCAGGAAACGGACCCGCAGCGAGAGCGGTTTTCTTCGGCGCCAGCTAAAGCGCATTTACAGGTCGAAGCGGTAGCCCTGACCGCGCACCGTGGTGATCACTTCCAGCGGATGCTCCGCCTGCATTTTTTTGCGCAGGCGCCCCATCAGTACGTCGATGGTGTGGCTTTCGCGCAGTTCAGCATCGGGGTAGAGCTGCAGCATCAGCGAATCTTTACTCACCACTTTTCCGGCATTGCGGATCAGGGTTTCGATGATGGTGTACTCAAAGGCGGTCAGCTTAATGTGGTTGTCGTTGATGGTCAGCTCGCGGCGCGAGAGATCCACCTGGAAAGGGTGCAGGGTAATAATCTGTGAGGCCAGCCCGCTATTGCGGCGCATCAGCGCCTGCATGCGCGCCACCACTTCTTCGATATGGAACGGTTTAGTGACGTAGTCATCGGCACCGGCTTCCAGCGCTTCGACCTTTGCCTGCCAGCCGTCGCGCGCGGTCAGCACCAGAATCGGCTGACGCACTTCCTGGCTGCGCCAGCGGCGGATCATCGCCATGCCGTCTTCATCAGGCAGGCCGAGGTCGACCAGCGTGATATCCGGAGTGTGCTCATTGAGAAAATAGTCAGCTTCTTTCGCGCCCTCGGCGGCGTCCACCTGATGACCCATCTCACGCAGCTGAACCGCAAGATGATGACGCAGCAGTGGATTATCTTCCACAACTAACACACGCATAATCTAATCCTTAAACAAAGAACTGCCGGAGTCGACAGCATAAACTGCCTTGAGTATAGGAGGAAGCAGATAAACAGCAGCTTAACACGGGCTGACTAGCGCCAGCCCGTGTGGGGAGGGGTTACTTCAGGTCGTCAACCATCTGCACAGCACGGCCAATGTAGTTCGCTGGCGTCATCGCTTTCAGGCGGGTTTTCTCTTCTTCCGGCAGCGCCAGACCGTCGATAAACACCTTCATGCCTTCCGCATCGACACGCTTGCCGCGGGTCAGCTCTTTCAGCTTCTCATAAGGCTTCTCGATGCCGTAACGGCGCATGACGGTCTGGATTGGCTCGGCCAGTACTTCCCAGTTGTGGTCCAGCTCGTCCAGCAGGCGGTCGCGGTTCACTTCCAGCTTGGAGATGCCTTTCAGCGTTGCCTGGTATGCAATCAGCGCATAGCCCACGCCCACGCCGAGGTTGCGCAGCACGGTGGAGTCGGTCAGGTCGCGCTGCCAGCGGGATACCGGCAGTTTGCTTGCCAGGTGCTGCATCACCGCGTTCGCCAGGCCCAGGTTACCTTCTGAGTTTTCGAAGTCGATGGGGTTAACCTTGTGCGGCATAGTAGAAGAACCGATTTCACCGGCAATGGTTTTCTGCTTGAAGTGGTTCAGCGCAATGTAGCCCCAGACGTCGCGATCGAAATCGATCAGGATGGTGTTAAAGCGCGCCATGCAGTCAAACAGCTCGGCGATATAGTCATGCGGTTCGATCTGCGTGGTGTACGGGTTCCAGGTAATGCCCAGGGAAGTGACGAACTCTTCACTCAGCTGATGCCAGTCCACTTCCGGATAGGCCGCAATGTGGGCGTTATAGTTACCGACAGCACCGTTAATTTTACCCAGCATTTCGATGCGTTCCAGCTGGCGCAGCTGGCGTTCGAAGCGGTAAGCGACGTTCGCCATCTCTTTGCCCAGCGTGGACGGGGTGGCTGGCTGGCCGTGGGTACGTGACAGCAGCGGAATATCCCGGTACTGCACCGCCAGGTCTTTCACTGCGGCGATGATTTTGTTCCAGTAAGGCACAATCACCTCACGGCGAGCGGTTTCCAGCATCAGCGCGTGCGACAGGTTATTGATATCTTCAGAGGTACAGGCGAAGTGAATAAATTCAGATACCGCGTGCAGGGCAGGGACGGCTTCAACTTTCTCTTTCAGGAAGTATTCGACGGCTTTCACATCGTGATTGGTGGTACGCTCGATGGTTTTAATGCGCGCAGCGTCAGCTTCGCTGAAATTGCTGACAATGGCATCAAGGAAAGCGTTTGCGTCGGCGTCAAATGCAGGAACTTCCTTGATTACAGCGGTTTCGGCCAGTTTCTGTAACCAGCGAACTTCAACCTCAACGCGGAATTTCAGCAGGCCAAATTCGCTGAAAATGCTACGCAGTGGGCTGACTTTGTCACCATAACGACCATCAACAGGTGAGACGGCGGTCAGAGAGGATAATTCCATTGTTGCTGCTCCAGATCGGTTTAAAAAAATCAGGTTGCGGTCCCGTTGATGCGGGCCAGAATCGCTTTCGCCTCGTTGACTAAGCGGTTACGGGAGAACATCAGCTGCAGGCGGCCACCGCCGACCTGCTGCCACAGCACTGCTGCGCGGATACCCGCCAGCAGTGAGGCTCGAACTTTACTCTGCACCTGGGCATTTTGCAGAACCGCCGGAGAACCGGTGACCTGAATGCGCGGGCCGAGCGGGCTGATTACGTCGACATAAATTGCGGCCATGGCGCTCAGCAGGGTATCGGACTCCAGACCGTAGTGCGCCAGCTGACGATCGAGCTGGGCGATGCGGGTTGAAAGCTCATTCAGCGCGCTTTTACTGGCGTTGAGCTTACGCTCCAGCACCATCATGCTCAGGGTATAACGCGTCAGCTCGGCGCCCAGGCCCTGGCGGCTGTTGCTGTTCAGCACCGCAATCAGGGTTTCCAGGCCAAACTGCAAATTGGCTTCATTGTCACCGTACACCGCCAGCGTGGAGGACGGATTGAGGTCCAGCAGGCTGTTCAGCGTGATTTTCAGCGCGTCCGGCGGGCACTGGCCCTGATGCGCCAGCTGTTGCACCAGGTGAGCGGACTGGCAGATGCCCGCCAGCGCCAGAGTAATATCATAATAGTTCTTCGCCACGTTTACTCCTGTATGCGGACCGAATTACGCGTTTACCAGCGGCAGGCGCTGTTCGATAATGCCGCCACCAAGGCAAACTTCATCGAGATAAAATACCGCTGACTGGCCTGGCGTCACTGCGGCAACCGGCTGGTCAAAACGCACTTCGATGCGGTCTGCATCGATCGGGGTCACGGTGCAGGGGATATCTTCCTGGCGATAGCGGGTTTTCACCATGCAGCGCAGCGGGGCGCTCAGCACTTCGCGGTCAACCCAGTGCAGCTGTTGGGCAATCAGGCCCACCGACATCAGGCGCGGGTGATCGTGGCCCTGCGCCACCACCAGCGTATTGCCGGCGACGTCTTTATCGACCACGTACCACGGCTCTTCATTGCCGTCTTTAGTGCCGCCGATGCCCAGCCCTTTACGCTGGCCGAGCGTATGATACATCAGCCCCTGATGCTGGCCTACGGTATCGCCCTCTGTGGAAACAATCGGCCCTGGCTGCGCGGGAAGATAGCGCCCGAGGAACTCGGTAAATTTGCGCTCGCCGATAAAGCAGATACCGGTTGAATCTTTCTTCTTCGCGGTCACCAGCTCCAGCTGCTCGGCAATGCGGCGCACTTCGGGTTTCTCTAGTTCACCCACCGGGAACAGACTTTGTGCAATCTGCTCATGGCCGAGGGTGTAGAGGAAGTAACTCTGGTCTTTGTTGCCGTCAAGACCGCGCAGCAGGCGGCTTTTGCCGTCCACATCCGCGCGGCGCACGTAGTGACCGGTAGCGATATAGTCGGCACCCAGGTCTTCGGCGGCAAATTCGAGGAAGGCTTTAAACTTGATCTCTTTGTTGCAGAGAATATCCGGATTTGGCGTGCGGCCAGCTTTGTACTCCGCCAGGAAGTGCTCGAACACGTTGTCCCAGTATTCGGCGGCAAAGTTGACCGTGTGCAGATAAATCCCGAGTTTGTCACAGACTGCCTGCGCGTCGGCTAAATCTTCCGCCGCCGTGCAGTACTCTTCGCCATCGTCCTCCTCCCAGTTTTTCATAAACAGGCCTTCAACCTGATAGCCCTGCTGCATCAGCAGCCAGGCGGAAACGGAGGAGTCAACACCGCCGGACATCCCGACGATCACTTTTTTTTGGCTGTTAGAGCTGTTTGACATGAATTACCCGACTTTAAGTTTTAAGGAGTCGTTAAAGGCGACTCTGATAAAATTGCGGCGCATTCTATCATGCGTCGGCGATCAGCGCACTCTCGCTAAACGGCCACTGGAAAGCGCTGAGGATCTCCAGCGGGTAGCGCGGGGCGCTCAGGTAAATCTGCAGGCTTTCCGCCACCAGCGGCGAACGCAGCTTGCGCGAAGTGATAATTTCCTCCGGCGGCAGCCACCAGCAGCGGTCGATATCACGGTCCTGCGGATAAGTTTCCACAGCTTTTGGCAGGTCGAGTGCGAACAGGAAGCGTAAAAACGGGGTGTTATCCGGCGCTATCCACTGGTGCAGGCGTAAGAAAGCCTGCGGTACGGCATCAATACCGGTCTCCTCGGACAGTTCGCGAACGGCGGCCTGCAGCAGCGTTTCATCGGCTTCCAGATGCCCGGCAGGCTGATTCAGCGTGGCACGCCCGCGCACCCGCTCCTCCACCACCAGAAACAGCCCTTCGGCCTGGACCACGGTGGCTACGGTTACGTGCGGTTTAAACATGGTGCTCTCCATTAGGTTAAAGCGCATGGGTTGTCACACGCGAAGTCGTCAGATTTCACTGCTGATATCGCGCCATTCGCCGGGGGCCAGCCCGTTGAGTTGCAGTGCCCCCATTGAATAGCGGATCAGACGCAAAGTCGGGAAGCCAATATGTGCGGTCATCCTGCGTACCTGGCGGTTGCGCCCTTCAAACAGGGTGATTTTCAGCCAGCAGGTCGGGATGGCCTTGCGTTCACGAATGGGCGGTTGACGATCCCACAACCACTCCGGAGCGGCCACTTTTTCTACCTGTGCAGGTAGAGTAGGGCCATCTTTCAGATTTACGCCAGTGCGCAGTGGCTGAATGTCGCTCTCCTGCGGGTCGCCTTCCACCTGAACATAATAAATTTTCCCGGTGCGTTTACCCGGCTGCGTAAGCTTCGCCTGCAGTGCGCCATCGTTGGTCAGCACCATCAGCCCCTCGCTGTCGCGGTCAAGACGCCCGGCGGCGTAGATACCCGGCAGCGGAACATAATCCTTCAGCGTGGCGCGCCCGGCTTCATCCGTGAACTGCGGCAGCACGTCAAAAGGCTTATTAAACAGCACCACGGTACGCGGGCCTTTGTCCACGATCGGTGCGACTTTACGCTGGCTGAAACGTTTAAGGCGGTGATTCGTAACGGGAGTTTTTCGCATAGTCTTTGCACTTGGTAACAATAGGCGCATTATACCGCAAACCCGAGAAGATTGGCGCGGAGTCAATATTCAAGTAGTATTGACGCGCATCTTACAAATCATTAACAAAAAAGCGCTCGATAGGAGAGGTTAATGGAAAGCAAAGTAGTTGTTCCGGCGGAAGGTCAGAAAATCACCCTGGTCCAGGGAAAACTCAACGTACCAAACAATCCAATCATCCCGTTTATCGAAGGTGATGGCATTGGCGTTGACGTGTCTCCAGTGATGATTAAAGTTGTCGATGCCGCTGTGCAGAAGGCTTACAACGGTGAGCGTAAGATTTCCTGGATGGAAATTTATACCGGTGAGAAATCGGTAGAGCTTTATGGCCAGGATGTTTGGCTGCCAGAAGAAACTCTCGAACTGATTAAAGAATATCGCGTAGCCATCAAAGGCCCACTGACCACCCCGGTCGGCGGCGGTATTCGTTCCCTGAACGTTGCCCTGCGTCAGCAGCTGGATCTGTACATCTGCCTGCGTCCTGTCCGTTACTACACCGGCACACCAAGCCCGGTTAAACGCCCGGAAGAGACCGACATGGTTATTTTCCGCGAGAACTCCGAAGATATCTATGCAGGTATCGAATGGAAAGCGGGTAGCGCGGAAGCAGATAAAGTCATCAAGTTCCTGCGTGATGAGATGGGCGTGAAGAAAATTCGCTTCCCTGAGCAGTGTGGTATCGGCGTGAAGCCGTGCTCTGAAGCAGGCACCAAACGCCTGGTTCGCGCTGCCATCGAATACGCTATCACTAATGACCGTGATTCCGTTACCCTGGTTCACAAAGGCAACATCATGAAGTTCACCGAAGGCGCTTTCAAAGATTGGGGTTACCAGTTGGCGAAAGAAGAGTTCGGCGGCGAGCTGATCGATGGCGGCCCATGGATGAAAATCAAGAACCCGAACACCGGCAAAGAGATCGTGGTTAAAGACGTGATCGCCGATGCATTCCTGCAGCAGATCCTGCTGCGCCCGGCCGAGTATGACGTTATCGCCTGTATGAACCTGAACGGTGACTACATTTCTGATGCCCTGGCGGCGCAGGTTGGCGGTATCGGTATTGCTCCGGGTGCTAACATCGGTGACGAATGTGCACTGTTTGAAGCCACCCACGGCACCGCACCTAAGTATGCAGGCCAGGATAAAGTGAACCCAGGTTCCGTTATCCTGTCCGCAGAGATGATGCTGCGCCATATGGAGTGGTTCGAAGCCGCAGACCTGATCGTTAAAGGCATGGAAGGCGCAATCGCTGCCAAAACCGTGACCTATGACTTTGAGCGCCTGATGGACGGCGCTAAGCTGCTGAAATCTTCAGAGTTTGGCGACGCGATGATCAAACACATGTAATGGTGTTTGTCGGCGGGGACCGCGTGTTCCCGCCATCGTTTCACCCCGAGAAAACTTTTCCTCTAAACGTCCCCACAACCCTTCCCCAAACTGTATAAAACTCAGCCTAATTACAGTTCTATATAATCTGGCTTAATTGAACGTGGTTGTGATGGAGCTCGCCATGCACAACTTGCGACGTTGCGTGCCTGAAATGAACTAAGTAAAGGCTCAGAACCGCATCGCGCTAGATAGAGATCAATCTCTTACCTGGTAACAATAGTGCAGGTGATGCGCCAGTAAAACCAGTCTAATCTGGCACTAAAATATGCAAAAAAATTGCCCGCAAAAGTTATGGCGGGCGAAAATCCTTGTTACGCAGAGCCATGGCTCTATGAGGTTGACACTATCTTGTGTCAATTTGAGTTTAGTAGTGCCAGTTATAATTGCAATTTTAGGCAAAAAAAAACCGGCAAGCTGCCGGCGGTATAATCTGCACCCTAAATGGAACCAGCAATGGATCCTTTCTTAAAGGTAGTTCATTAATGCGCTATTAGATAGCGTGCTATTATGATTAATTTTCATCGTTACGATTTTGCACCTCTCTCGCTCAAGTCGTTAGATGCAGATAAAAGCCGGCGTTACACAGGCATAAATTCGTGCAAGGGAAAGGAAATCCAAACACAGCCTAAGCTGCGTGAGCACTCTACTCGCGTTAGGAAAAACTTTAATATAATTCGATGAGTACAGAGCAGGTATCAGGTTAAAGGGGAGGAAAGTCAGGCCAAAAAAACGGTACTGCGCCCGCGTTTGATTTTACTTTTAGGTCTTTACCGGGAAAGACCAGCACTGATACCTATACTCATAAGTATCGAAAATTCGGCGTTCTGAATCAGATGTCTTAGCTTTTGCACGAGCCTTGCGATAGCGGCACTGACCTCAGCGAAATCTTGCTGGAAGTTCTGAAGTGGGAATTGACTTGAGAGTCATTAAAACTACCCACCCGAACCTATCTTCCTGCCACTCAATGCAGGTCAATCTTCATCACCTGAATCTCGCGTCGATGGGCTCGTGCCGCGCAGCTTCATTTCTCTAAGGTGCTTGTTGTAGTCGACACCACAGTCAGCTGAACAGAAAGCTGTTTCGGCAACTACAGGCTGGTCTTTACACCATATGCACCTACCGTCAGGGCTTTTAGGACTCTTTTGGCGACTGACCAATGAAGATTGGATAATTGCCTGCTCTAATTCCTGTGCTAAATCTGCGTCATCCATAACTGCCTCACTATACCGATTGAAAAATTTGATTCCCTACGGACCCTTTAATCATAACCTGAGCTGAAGTAGTACAATAAGTGGACATTCATTCAGTATGTATGAATGAACAGACAGGCATCTGTCACCCGGGGGGCGTTTTCGGAACTGCGCACCTGTGAAGATCGTTCGCCAGCAATGCCTTAAGCAACCGAAGCATTTTCCTTTTTTAATTTGTGGTCTTGTTCCTGATTTGAAATGAGCGGAACATAGGATGACCTCAGTTGAACGCGGCTGCTTCTATGTTAATCAGTACTGAAAATCTACGTAGCAACAGTGCAGATACCAAACTTGCCTGCACGCTAGCTGCGGTTGCCGGAGCCCTGAACACAGCAGCCTTTGAAGTTGTGGGCTTTTTCTCTGCCAACATGACCGGTAACGTCTCTTCTCTATCGGATCACCTTGCTAAAGCCAACCTGGTACCCGGCATTTTCTTTTTCGAAATTGTCTGTATTTTCATCGCCGGCTCAGCATTCTCTACCTTTATGATCAATGCGGGTCGCAGAAGAAACATGCGCGCGGTTTATGCCATGAACATCATTTGTGAGGGGATTGGCCTTGTCGTACTGGGTATGGTTGAAATCTGGCTAAAACCTGTTTCAGCAGGCGTGATACTTATCCTGAGCCTGAGTTTTCTGATGGGATTACAGAATGCCGTGGTGACGCGAATATCCAACGCACGAGTCAGAACAACGCATATTTCAGGGACGTCTACGGATATCGGTATAGAGTTGGCCATGTTATTTGATGTGGTCAGACGAAAAGAATCCCCTAAAGATGCCCCGCTATATCTTGAAAGACTCAGGCTGCACGCCTCGACGTTAGGGGCATTTCTGTTGGGTGGTGTGGCGGGTATCTGGCTGTTCCATCTGCTGGGATATGGGTTTCTGATATTTGTAGGGATATGTGTGATTATGCTGGCAGTGCACAACATGCTGCATAAGAATTCTTGAGAAGAATTAATATCCTATTCGGGCTTTTTTTGTTTGCATCATAAGGCTTAATCGCGAGTGGCCTGATGAGGGTAGTTGCGCCAGGTCAGTCCCAACGCTCCGCACAAACTCTTACTCTGAAAGCGGTAACATGATGCCGTGCAGTTCACTTTCATCCAAGCTGCTGACAAGGAGTGAAAGACCATCGCTTACCCCAGGCTTTAGTCATCCATCCATTTATGCCGGAATAAGTTTTTTTGTCGTTCGGCTGGGCTACAAATCGATTATATTTGGCCCGCTAATTGCTGCACCATATTGTTCTCAAGGAGGTATTGTGATGAAAAAGGATGTTAGCTTGACCCTGGGTGCCAGTCTTTTCTGCTTTTGCCTGTCTGGCGTGGGCATACTGACTTTAGTTGGTCTGTACAGGCTCTTTATGAACCTTCCACTTTGGTGACCTAACCACTTCAGTACAGTTCGATACCATAAACACACTACTTAATTAAAAATACTCTGCTACATCAGGGCAGTACCAATCGTGCTGCTCTTCTCAATGAATCTCTCATAAAATTGATAACACTGTCTATTTATGCAGTGATTTCTTAAACACTCTAACGCCCCAGCCATATCCGTAATCTTCACGATGTATATCGGTCTGCCGTAATCAGATCTTTTATGTCATAAAAGAACTTGCCAGTTAATCTCATGAACATTATGGTTTTTATACCTAAACAACACGGATTGAGATAGCCCATGATCGTCAGAACCTGGCACGGCTGCGTACCTCTCAAACATGCTGAAGGCTTCAGCGCACACCTGCAGAAAACCGGTATTGAACACTCTCAAAACACCCCCGGAAATCAGGGAGCATTTGTTCGGCGCTCAACTCAGGGCGAGTGGGAGCATTTCTTCCTCGCGACTTACTGGTTAGACCTCACGGCAGTAAAAGCCTTCGCGGGTGAGGATTATCACGTTGCGGTGACCTACCCGGATGATGAACAGTTTGAGCTGCTGTCAGACCCTTACGTTTTCCAGCATGAAGTCTCTGAAATGACAGCGCTAGAATGAGGCCAAGGCCAGTAAATGGGCTCTGTTGCAAAAATCTGTAGGTGGTAGACTTATCGCCCCATTTGCTGATGGAGTAGCACATGAACCTATTCAAAGGCCGGTATTTTCAGAGAGACATCATCCTATGGGCGGTTCGCTGGTACTGTAAAAAAGGAATTGAGGTGATGCGTGCGCTACGCAAAGGCCAGGCCTCAGAATTTTATTATGGTGACCCCTTGGGCTCTGATAAGCAGAATTTTTGAAGTGAGGTCTTTTAATAAGACAAAAGGCTACCTC", "alphabet": "DNA"}, "features": [{"location": "[83:551](+)", "type": "CDS", "id": "<unknown id>", "qualifiers": {"locus_tag": ["ctg63_1"], "transl_table": ["11"], "translation": ["MSNIIQILVFEEGYKEQPYRDSEGYPTVGCGIKIGPKGAALENYTFTLPRTVGDVWMQLMLNSKIAEMKQRPAMLAALRQCNPPRSDVLYSMAYQLGVDGLAAFKNTLLMIANGNFSGAAEAMLASLWARQTPKRAQRQAEMMRSGTYASYQEVL"]}}, {"location": "[547:895](+)", "type": "CDS", "id": "<unknown id>", "qualifiers": {"locus_tag": ["ctg63_2"], "transl_table": ["11"], "translation": ["MKFTLFILLVAMLALAVLLFVHCGKVVVVNHARLLFKTWSVWLASAGSALSAWVQSFPDSALSAWSTLPEDVKSWLPHNFLGMIGAFMVAMAVMAQFIRQKNLSKQRDTLAGGKV"]}}, {"location": "[891:1191](+)", "type": "CDS", "id": "<unknown id>", "qualifiers": {"locus_tag": ["ctg63_3"], "transl_table": ["11"], "translation": ["MSTLLSLVSGGWSGLLAIGAVVAAFVAAWFGGRQVGKSQQRATSDIAAAQKSAQQISAVAKQQAANSQEAKRVQADNAAVTDGDARRRMQQSPFHADDK"]}}, {"location": "[1458:3207](+)", "type": "CDS", "id": "<unknown id>", "qualifiers": {"locus_tag": ["ctg63_4"], "transl_table": ["11"], "translation": ["MIEVNSFAELRTTAPAKSGDIALLKRYYDKDSTFRGGGNFVGFVTTTLPADDSGTVAVGSGFYWKRVINDYDEVNILHFGAKGDGYTDDSGAFKLMMSWAQTCSSSCKDLGVRFPGGKFLINPIDLSASELPFFYLYGDSNPQGGIPRTTIISDKSTSPVFKVQARRTAIKGISWNGQASADVSANKSVITSAMCSNQQPFFENTTVAGEIVLISCFRGQNNGGTIFKLLDTLDSKFDQIYTINTYGRVFDVGWSDTVKGVWDHSTAIELSNANFQYGYGDATLMMPRVTQGVLRNVWIEHTRAPGDLNNGQWLIDALSLEDCSSPLILDHARVQLRQLNLQAGASLSQGTSTTRWLSGYEAGWRREESFGTLMTGSMRAGWYTGYKITNTSSADKWYKLGKVFMPKENQQWIIEMIGKVSSDAVTGTAGSPVTSVSSCSSYLGISRCATAIYADIRHHGTPAVLDIKYNRIGVTTTEIWVKLKAASGDTMFNLKSTGPTRFESGECSLFTPDLTETTDITTIGTNTPAARMSMHNGLAGVGANEKGVLTLATTPATVPTTTTAAGYITVNINGTDRKIAYY"]}}, {"location": "[3340:3604](+)", "type": "CDS", "id": "<unknown id>", "qualifiers": {"locus_tag": ["ctg63_5"], "transl_table": ["11"], "translation": ["MSEIESKTQTEHLRDVTSQLKEMRHYAQTNTETLSSQWLAFDEGEYKDPSAAEKINQLLNQQGTLLEALDAAIQDFEIEANRIENEA"]}}, {"location": "[3655:5050](-)", "type": "CDS", "id": "<unknown id>", "qualifiers": {"locus_tag": ["ctg63_6"], "transl_table": ["11"], "translation": ["MPKYKNNVNRAVILFVLAMLLSIIGLEARNLGSLSLFWPGNAILLGLLIRFPPLDKRSTLLTLFLGMLSADILYGTPPIIAVGLDGANVLFIACARWILLTSHFTRGYRRRLQALLHVFPASLFGAAGCALVGAIVSERYFEDELFKAWFSWFSEQMSTSILLLPLVISLPRRDELAQLASALRECTVLPLIALIATALAGTWLGGGGSMLFPLPALLWCAISYPLFITCFLTMITGISEIILVAGNVLNIQGKDDLFRIDSLSSARLGVAAMLISPLIVALSSTSNKKLVARITKRADYDFLTGALTRSGLSSKLETLVTPRNRPHGFFGAAFVIDIDRFKNINDTYGHAAGDFVLAKTVECIRQSLQQTALVSRMGGEEFLVLIEGISQPRAFLLANRLRHSIEQNSIMLNGNDLSVTVSIGISTVNLKNVNSLDESIKQADEQLYLAKSSGRNQVRPEFVL"]}}, {"location": "[5508:6708](+)", "type": "CDS", "id": "<unknown id>", "qualifiers": {"locus_tag": ["ctg63_7"], "transl_table": ["11"], "translation": ["MYQPVALFIGLRYMRGRASDRFGRFVSWLSAIGITLGVMALVTVLSVMNGLEHELEKNTLGLMPQALITSDSGSINPQQTPASSLHLSGVSRITPLSTGEVVMQSAASVGVGVMLGINPDEPDPLAPYLYNVRQQQLQSGQYNTIVGEQLAHQLGVQRGDKIRLMVPSASQFTPMGRIPSQRLFTVIGTFAANSDVDGYQILVNQQDASRLMRYPAGNITGWRLWLDKPLQVDTISQQPLAKGLVWKDWRERKGELFQAVKMEKNMMGLLLSLIVAVAAFNIVTSLGLMIMEKQGEVAILQTQGLTRRQIVAVFMVQGATAGVVGAVLGALLGVLLASQLNNLMPVIGAFLDGAALPVDISLTQVATITVTAIVVALLSTLYPSWRAAAVQPAEALRYE"]}}, {"location": "[6700:7405](+)", "type": "CDS", "id": "<unknown id>", "qualifiers": {"locus_tag": ["ctg63_8"], "transl_table": ["11"], "translation": ["MSNNILLQCDNLCKRYQEGSVQTDVLRNVSFSVKPGEMMAIVGSSGSGKSTLMHLLGGLDTPTSGEVVFDGKSLNAMSSAAKAELRNRELGFIYQFHHLLPDFSALENVAMPLLIGKTAKAGAQAKALAMLKAVGLDHRAAHRPAELSGGERQRVAIARALVNSPRLVLADEPTGNLDARNANAIFELLGELNQTQGTAFLVVTHDLSLAKRMQRQMEMRDGVLSDQVQLAGSL"]}}, {"location": "[7404:8649](+)", "type": "CDS", "id": "<unknown id>", "qualifiers": {"locus_tag": ["ctg63_9"], "transl_table": ["11"], "translation": ["MAGSLSLLLGLRFSRGRRRGGMVSLISVISTVGIALGVAVLIVGLSAMNGFERELNNRILAVVPHGEIEPQDQPFAGWQAMLPKIRQVPGVAAAAPYINFTGLIESGSKLEAVQVKGVDPQQESQLSALPSYVQNNAWASFAAGKQQILLGQGVADSLKVKQGDWLTIMIPNSDAGHKLLQPKRVRLQVAGILKLSGMLDHSLALVPLADAQQLLSMGDSVTGIALKATDPFSAMSVVRAAGEVTHATVYIRSWIGTYGYMYRDIQMIRAIMYLAMVLVIGVACFNIVSTLVMAVKDKSGDIAVLRTLGAKDGLIRAIFVWYGLLAGLVGSVSGVVVGVLAALNLTPIIHAIEALTGYHFLSGDIYFIDFLPSELHWGDVGIVLVTSLLLSLIASWYPARRASRIDPARVLSGQ"]}}, {"location": "[9276:9510](-)", "type": "CDS", "id": "<unknown id>", "qualifiers": {"locus_tag": ["ctg63_10"], "transl_table": ["11"], "translation": ["MWRYPLRKVVIQRIEIGQTSAQHYQLGVEQRQNVAQTDCQQVTITFDVCQRGSISLIIPGDYLRRTESLLIKVLPQP"]}}, {"location": "[9733:10153](-)", "type": "CDS", "id": "<unknown id>", "qualifiers": {"locus_tag": ["ctg63_11"], "transl_table": ["11"], "translation": ["VNHVAVTGTLMQVVDVLRDQQEMVTKRGFQLGQRQVRSVRLDRRLLQLLAAQIIELLHQFRVAGEAFGRGDIFDLVLFPQAIGSAEGLNAGLGRDASPDQYHHARQRMTGYFDITVAFENALTKTLMYLASGLLVACQP"]}}, {"location": "[10153:10624](+)", "type": "CDS", "id": "<unknown id>", "qualifiers": {"locus_tag": ["ctg63_12"], "transl_table": ["11"], "translation": ["MHGELLKVRCVSSGQVLHWTEDVKPDDRCHCCQFPSVLRPHVVWFGEMPLQMDEIYQALAQADYFVAIGTSGHVYPAAGFVHEARLQGAHTVELNLEPSQVGSEFEEKQYGLASEVVPEWVHDLLENIARPDARKGPDAPSAFGLRQDQMGDNTAD"]}}, {"location": "[10573:11386](-)", "type": "CDS", "id": "<unknown id>", "qualifiers": {"locus_tag": ["ctg63_13"], "transl_table": ["11"], "translation": ["MNAIPQAISAAMLAGILLRFGMDAFGALQVNFALSGSMCLVYLLARRLLPRYAIILTLLAGLLVAAIQGNIHVMPGQSRVMPQFIAPHFSLSSLLGIGIPFFVVTMASQNAPGIATLKAHGYTLPVSPLIAWTGLTALLLAPFGGFTVCIAAITAAICMGPEVHSNPQRRYWSAAAAGVFYLLAGVFGGAIGGLFTALPQAMIHTIAGLALLGTLAASLQRALSDEKQRDAAAIAFLITASGVTLLGVGAAFWGLIGGVIAHLILTQAKR"]}}, {"location": "[11651:12410](+)", "type": "CDS", "id": "<unknown id>", "qualifiers": {"locus_tag": ["ctg63_14"], "transl_table": ["11"], "translation": ["MAAELVYPTSTATNPATIAGKVRWLSVSGGRIYGFRRLYVITHKVASCVITYKRLYSAKDRGRNIVDALQHYLANTLKQQRSLRGWSLSHAAQITGVSKAMLGQIERAESSPTIATLWKIATGFNLPFSLFIEPVAADDDRAPRRESLLPGYSPAGNGMQIVSLFPFDAELRFEMLVIELAPGALSESAAHEKGVIEHVIVLEGALELVVDGQVQRLGRGEALRFQADCMHSYHNVGNEKVRFHDLIHYPRR"]}}, {"location": "[12500:13748](+)", "type": "CDS", "id": "<unknown id>", "qualifiers": {"locus_tag": ["ctg63_15"], "transl_table": ["11"], "translation": ["MNNLLNRFLNYVSVESQSKVNVRQIPSSEGQLRLAQILCEELRALGMQDIRCSKQGIVMATLPSNVSWPTPAIGFISHMDTSPDFTAKNVNPQVIENYRGGDIALGVGDEILSPVMFPVLHELIGHTLITTDGKTLLGADDKAGIAEIMTALAHLTQGGVEHGEVRVAFTPDEEIGKGIHNFDVAAFGADWAYTVDGGGMGEFEYENFNAASVTVKITGNNVHPGTAKGVMVNALDVAMRFHRELPEDEVPEKTAGYEGFYHLHGIKGAVDRAELHYIVRDFSRSGFSQRKQLLAEIAARLEQTLPAAAGIELLVEDSYYNMREKVEACPQSIELALQAMRDCDITPQVKPIRGGTDGAQLSFMGLPCPNLFTGGYNYHGRHEFASLDNMERAVQVIVRIAALAAEQAKTAGSAG"]}}, {"location": "[13969:15097](-)", "type": "CDS", "id": "<unknown id>", "qualifiers": {"locus_tag": ["ctg63_16"], "transl_table": ["11"], "translation": ["MDYQLDLNWPDFIQRYWQKRPVVLKRGFKNFVDPISPDELAGLAMENEVDSRLVSHQDEKWQVAHGPFESYDHLGENNWSLLVQAVDHWHEASAALMHPFRTIPDWRMDDLMISFSVPGGGVGPHFDQYDVFIIQGTGRRRWRVGEKTELKQHCPHPDLLQVEPFEAIIDEELEPGDILYIPPRFPHEGYSLENAINYSVGFRAPSGRELISGFADYVLARELGSRRFSDPDVQPREHHAEILPAELAGIRAMMLEVIDQPQHFNQWFGEFISQSRHELDIAPPEPPYQPDEIYDALQQGDKLSRLGGLRVVSIGEAVFINGEQVESPHRAALTALANQLTLGQEQLGDALDDPSFLAQLAALVNSGYWYFPEEE"]}}, {"location": "[15175:16639](-)", "type": "CDS", "id": "<unknown id>", "qualifiers": {"locus_tag": ["ctg63_17"], "transl_table": ["11"], "translation": ["MRFSWRRRKPLSLRVRFLLATAAVVLTMSLSYGMVAVVGYVVSFDKNTYRVLRSESNLFFTLAQWQDNKLSIVQPERMSLNFPALVFIYDDRGNLLWQQRDVPDIRSKIRREWLNKSDFYEIDTNNHTSREVLGNDRDAQNKLTAYDDDGDDTFTHSVAVNRYEATTTLPELTIVVVDSIPQELQHSDVVWSWFSYVLLANLLLIIPLLWLAAHWSLRPIGALAGQVRELESGSRETLDPAPPQELKGLVRNLNMLLDNERQRHTRYRTTLSDLTHSLKTPLAVLQTTLRSLRGGQNLSVEQAEPIMLEQISRISQQIGYYLHRASMQADHHALKRDLHSVPALLDSLCSALNKVYQRKGVVLTLDISPELIFVGEQNDFMEVMGNVLDNACKYCLEFVEITARQTDNSLHLIVEDDGPGIPENKRDLVFIRGQRADTLRPGQGLGLSLARDILEQYAGDIIASASPLGGARMEVIFERQEPLHKHE"]}}, {"location": "[16639:17308](-)", "type": "CDS", "id": "<unknown id>", "qualifiers": {"locus_tag": ["ctg63_18"], "transl_table": ["11"], "translation": ["MRVLVVEDNPLLRHHLAVQLREMGHQVDAAEGAKEADYFLNEHTPDITLVDLGLPDEDGMAMIRRWRSQEVRQPILVLTARDGWQAKVEALEAGADDYVTKPFHIEEVVARMQALMRRNSGLASQIITLHPFQVDLSRRELTINDNHIKLTAFEYTIIETLIRNAGKVVSKDSLMLQLYPDAELRESHTIDVLMGRLRKKMQAEHPLEVITTVRGQGYRFDL"]}}, {"location": "[17429:18401](-)", "type": "CDS", "id": "<unknown id>", "qualifiers": {"locus_tag": ["ctg63_19"], "transl_table": ["11"], "translation": ["MLETARREVIVPYWNKIIAAVKDLAVQYRDIPLLSRTHGQPATPSTLGKEMANVAYRFERQLRQLERIEMLGKINGAVGNYNAHIAAYPEVDWHQLSEEFVTSLGITWNPYTTQIEPHDYIAELFDCMARFNTILIDFDRDVWGYIALNHFKQKTIAGEIGSSTMPHKVNPIDFENSEGNLGLANAVMQHLASKLPVSRWQRDLTDSTVLRNLGVGVGYALIAYQATLKGISKLEVNRDRLLDELDHNWEVLAEPIQTVMRRYGIEKPYEKLKELTRGKRVDAEGMKVFIDGLALPEEEKTRLKAMTPANYIGRAVQMVDDLK"]}}, {"location": "[18407:18671](+)", "type": "CDS", "id": "<unknown id>", "qualifiers": {"locus_tag": ["ctg63_20"], "transl_table": ["11"], "translation": ["VRQVIDIFRGTGEVNKFRYRVQGRDGFNFLFQEVFDGFHIVIGGTLDGFNARSVSFAEIADNGIKESVCVGVKCRNFLDYSGFGQFL"]}}, {"location": "[18829:19474](-)", "type": "CDS", "id": "<unknown id>", "qualifiers": {"locus_tag": ["ctg63_21"], "transl_table": ["11"], "translation": ["VAKNYYDITLALAGICQSAHLVQQLAHQGQCPPDALKITLNSLLDLNPSSTLAVYGDNEANLQFGLETLIAVLNSNSRQGLGAELTRYTLSMMVLERKLNASKSALNELSTRIAQLDRQLAHYGLESDTLLSAMAAIYVDVISPLGPRIQVTGSPAVLQNAQVQSKVRASLLAGIRAAVLWQQVGGGRLQLMFSRNRLVNEAKAILARINGTAT"]}}, {"location": "[19498:20617](-)", "type": "CDS", "id": "<unknown id>", "qualifiers": {"locus_tag": ["ctg63_22"], "transl_table": ["11"], "translation": ["MSNSSNSQKKVIVGMSGGVDSSVSAWLLMQQGYQVEGLFMKNWEEDDGEEYCTAAEDLADAQAVCDKLGIYLHTVNFAAEYWDNVFEHFLAEYKAGRTPNPDILCNKEIKFKAFLEFAAEDLGADYIATGHYVRRADVDGKSRLLRGLDGNKDQSYFLYTLGHEQIAQSLFPVGELEKPEVRRIAEQLELVTAKKKDSTGICFIGERKFTEFLGRYLPAQPGPIVSTEGDTVGQHQGLMYHTLGQRKGLGIGGTKDGNEEPWYVVDKDVAGNTLVVAQGHDHPRLMSVGLIAQQLHWVDREVLSAPLRCMVKTRYRQEDIPCTVTPIDADRIEVRFDQPVAAVTPGQSAVFYLDEVCLGGGIIEQRLPLVNA"]}}, {"location": "[20684:21185](-)", "type": "CDS", "id": "<unknown id>", "qualifiers": {"locus_tag": ["ctg63_23"], "transl_table": ["11"], "translation": ["MRFNLMESTMFKPHVTVATVVQAEGLFLVVEERVRGRATLNQPAGHLEADETLLQAAVRELSEETGIDAVPQAFLRLHQWIAPDNTPFLRFLFALDLPKAVETYPQDRDIDRCWWLPPEEIITSRKLRSPLVAESLQIYLSAPRYPLEILSAFQWPFSESALIADA"]}}, {"location": "[21206:21767](-)", "type": "CDS", "id": "<unknown id>", "qualifiers": {"locus_tag": ["ctg63_24"], "transl_table": ["11"], "translation": ["VDKGPRTVVLFNKPFDVLPQFTDEAGRATLKDYVPLPGIYAAGRLDRDSEGLMVLTNDGALQAKLTQPGKRTGKIYYVQVEGDPQESDIQPLRTGVNLKDGPTLPAQVEKVAAPEWLWDRQPPIRERKAIPTCWLKITLFEGRNRQVRRMTAHIGFPTLRLIRYSMGALQLNGLAPGEWRDISSEI"]}}, {"location": "[21962:22652](-)", "type": "CDS", "id": "<unknown id>", "qualifiers": {"locus_tag": ["ctg63_25"], "transl_table": ["11"], "translation": ["VNQGNGITVISDSVFDGSANQAFGACFRARLHADTTLLREANFLHAHLITQELDDFICFRATRFPFDTCIDIFGVLAENNHVGLFRAFNRAWCAGVVTDRTQADVQIQLLTQGNVQGTNTAADRGGQWAFDGYAIFFNQFESFFWQPNILAIKLYRFLTGINFHPGNLTLTVVSLLHSGIDNFNHHWRHVNANAITFDKRDDWIVWYVEFSLDQGDFLTFRRNNYFAFH"]}}, {"location": "[22664:23216](+)", "type": "CDS", "id": "<unknown id>", "qualifiers": {"locus_tag": ["ctg63_26"], "transl_table": ["11"], "translation": ["MKFTEGAFKDWGYQLAKEEFGGELIDGGPWMKIKNPNTGKEIVVKDVIADAFLQQILLRPAEYDVIACMNLNGDYISDALAAQVGGIGIAPGANIGDECALFEATHGTAPKYAGQDKVNPGSVILSAEMMLRHMEWFEAADLIVKGMEGAIAAKTVTYDFERLMDGAKLLKSSEFGDAMIKHM"]}}, {"location": "[23215:23314](+)", "type": "CDS", "id": "<unknown id>", "qualifiers": {"locus_tag": ["ctg63_27"], "transl_table": ["11"], "translation": ["MVFVGGDRVFPPSFHPEKTFPLNVPTTLPQTV"]}}, {"location": "[23765:23939](+)", "type": "CDS", "id": "<unknown id>", "qualifiers": {"locus_tag": ["ctg63_28"], "transl_table": ["11"], "translation": ["MINFHRYDFAPLSLKSLDADKSRRYTGINSCKGKEIQTQPKLREHSTRVRKNFNIIR"]}}, {"location": "[24229:24469](-)", "type": "CDS", "id": "<unknown id>", "qualifiers": {"locus_tag": ["ctg63_29"], "transl_table": ["11"], "translation": ["MDDADLAQELEQAIIQSSLVSRQKSPKSPDGRCIWCKDQPVVAETAFCSADCGVDYNKHLREMKLRGTSPSTRDSGDED"]}}, {"location": "[24855:25461](+)", "type": "CDS", "id": "<unknown id>", "qualifiers": {"locus_tag": ["ctg63_30"], "transl_table": ["11"], "translation": ["VGFFSANMTGNVSSLSDHLAKANLVPGIFFFEIVCIFIAGSAFSTFMINAGRRRNMRAVYAMNIICEGIGLVVLGMVEIWLKPVSAGVILILSLSFLMGLQNAVVTRISNARVRTTHISGTSTDIGIELAMLFDVVRRKESPKDAPLYLERLRLHASTLGAFLLGGVAGIWLFHLLGYGFLIFVGICVIMLAVHNMLHKNS"]}}, {"location": "[26676:26784](+)", "type": "CDS", "id": "<unknown id>", "qualifiers": {"locus_tag": ["ctg63_31"], "transl_table": ["11"], "translation": ["VRYAKARPQNFIMVTPWALISRIFEVRSFNKTKGYL"]}}], "name": "gnlXLLPAJBFE_63", "description": "gnl|X|LLPAJBFE_63", "dbxrefs": [], "annotations": {"molecule_type": "DNA", "references": []}, "letter_annotations": {}, "areas": [], "original_id": "gnl|X|LLPAJBFE_63", "modules": {"antismash.detection.hmm_detection": {"record_id": "gnlXLLPAJBFE_63", "schema_version": 2, "enabled_types": ["T1PKS", "T2PKS", "T3PKS", "transAT-PKS", "hglE-KS", "prodigiosin", "PpyS-KS", "arylpolyene", "resorcinol", "ladderane", "PUFA", "NRPS", "CDPS", "RCDPS", "thioamide-NRP", "NAPAA", "mycosporine-like", "terpene", "lanthipeptide-class-i", "lanthipeptide-class-ii", "lanthipeptide-class-iii", "lanthipeptide-class-iv", "lanthipeptide-class-v", "lipolanthine", "thiopeptide", "thioamitides", "linaridin", "cyanobactin", "glycocin", "LAP", "lassopeptide", "sactipeptide", "bottromycin", "microviridin", "proteusin", "ranthipeptide", "redox-cofactor", "epipeptide", "cyclic-lactone-autoinducer", "spliceotide", "RaS-RiPP", "fungal-RiPP", "blactam", "2dos", "amglyccycl", "aminocoumarin", "NI-siderophore", "ectoine", "NAGGN", "butyrolactone", "indole", "nucleoside", "phosphoglycolipid", "melanin", "oligosaccharide", "furan", "hserlactone", "phenazine", "phosphonate", "guanidinotides", "other", "acyl_amino_acids", "PBDE", "betalactone", "tropodithietic-acid", "pyrrolidine", "crocagin", "NRP-metallophore", "methanobactin", "opine-like-metallophore", "aminopolycarboxylic-acid", "NRPS-like", "PKS-like", "transAT-PKS-like", "RiPP-like", "RRE-containing", "fungal-RiPP-like", "phosphonate-like"], "rule_results": {"schema_version": 4, "tool": "rule-based-clusters", "cds_by_protocluster": [], "outside_protoclusters": [], "multipliers": {"cutoff": 1.0, "neighbourhood": 1.0}}, "strictness": "relaxed"}}}, {"id": "gnlXLLPAJBFE_64", "seq": {"data": "TAATTTTTTTTGAATATTTAGCGCGGAAGTTGAGGTTGGCCAGGGCTAATGAATCCGGCAGTGTCGGTTGGTTTAAGCTGTTCCAGCATGGTCAGCACTACATGAAGACATGGCCTGTCGATAAACGCCTTGCGCCTATGTTTCCAGAAAATCGCGTCACGCGTGCGACACGATTTGCAATCCGCATTATGCCGCCCGTGGCTGTTTTCAGCCTCACCTGGCAGATCGCCCTTGGCGGGCAGCTGGGCCCGGCCGTCGCCACCGCGCTGTTCGCCTGCAGCCTGCCGATGCAGGGTCTGTGGTGGCTGGGCAAGCGCTCGGTAACGCCATTACCGCCTTCTTTATTGGGCTGGTTCCATGACGTGCGTGAAAAATTGCAGGCCGCAGGCCAGGCCATTGCCCCGGTGGAAGGCAAGCCAACCTATCAGTCACTGGCTGACGTGCTGAAGCGCGCCTTCAAGCAGCTGGATAAAACCTTCCTCGACGACCTTTAATCGCGTTTGCGGGTTTTCTGTGACGATCTCACCGGAAACCCGCGCTGCGTCAAAGAAGCCTCTCCCCGCGCCGTGAGATCCTGCCGCCACTGACTATTTTCCCCGTGGCGGAGGAGCCTCAAATGGACATGACCCATGCCCAGCGTTTAATTCTTTCCAATCAGTACCAGATGATGGCGATGCTCGACCCGGATAACGCCGCGCGTTACCAGCGCCATCAGACCATTATCGAACGCGGCTTTGGCCTGCAGATGCGCGAGCTGGATAACGATTTTAGCCAGCTGCCGGAGGCGGAGTGCCGCACGCTGATCGCGATGATGGAGATGTATCACGCCCTGCATATCTCCTGGACTAATCTGAAAGAACCGCAGGGCATCGAGCTGCGTCGTCTGGTATTCCCTGGCTTTGATGCCGCTTCTGAAGGGCGATATCTTGGCTATGTGCGCTTTCTGGTGGAGGTTGAAGGGCGCTACACCCACTTTGATGCGGGCAGCCACGAGTTTGATACTCAGGTGCCGATGTGGGAAAAATACCAACGCATGCTCGCGCTGTGGCACAATTGTCCCCGGCAGTATCATCTGAGTGCGAACGAGATCGCGCAAGTTATCAACGCCTGAGAAGGAAGATGCGGTGAAGTGTAAAGGTTTTCTGTTTGATCTGGATGGCACGTTAGTTGACTCCCTTGCGGTAGTTGAACGTGCCTGGAAAAACTGGGGTAAGCGCCACGGGATCGCGCCTGAAGAGGTGCTGGGCTTCATCCACGGTAAGCAGGCAATTACCTCACTGCGCCACTTTATGAGCGGAGCTTCAGCGGAGGAGATTCAGCAGGAATTTATCGCGCTGGAAAAGCTGGAAGCTGAAGATATTGACGGCATTGTTGCCCTGCCCGGTGCGGTTGAGCTGTTAAGCCAGCTGGACGAGCTGGAGATCCCTTGGGCGATCGTCACTTCAGGTTCCGTGCCCGTTGCCAGCGCGCGCCATGCGGCGGCAGGTTTACCGGCCCCGGCGGCATTTGTCACTGCCGAGCGCGTTGAGCGCGGCAAGCCGGAGCCGGATGCCTATCTGCTTGGCGCCCAGCTGCTCGACCTGGAGCCGGAGGAGTGCGTGGTGGTGGAAGATGCCGCTGCCGGGATCCTCTCCGGTCTGGCTTCCGGCAGTCATGTGATCGCGGTTAACGCGCCGGCAGATTCGCCACGGCTGGAAGATGTCGATATGGTGCTCAGCTCGCTGGAAGAGTTGGTCATCAACAAGAATCCCGACGGCAGCGTCAACGTCCACCGTAAACACTAAAGTGCTTAAAGGGCGTGGTTCGCCACGCCCTGCTGGTTACAGCGAATCCTGACTGATCTCATCCAGCGACAGGCTAAAGCTCGGAACAAATACCTCTACAAAGTAGTCCATCTCCGGGCTGTGGCGCTGTGCCAGCGTCTTTTCCAGGCGCGCTTTGGCCAGCAGAAACTCATTATTGCCCGCCGACAGCTCTTCGAGACACTTCAGATAGGCACAGAGCGCGTCGGCCTGCTTCACCACCGCCGTTTCCGCTTCGCTGTGCTGATGCTCGTCAATCAGCGGAGCATAGGCGGAGCGCAGCTCCTCCGGCAGCATCTCAATCAGCTTACGCTGGGCTATCTTTTCGATTTTCTTATATTCGTGGGCGATCTGCGCATTGTAATACTTCACCGGGGTGGGGAGATCGCCGGTCAGTACTTCGCTGGCATCGTGATACATCGCCATCATGGCGATGCGTTCAGCATTGAGATTGCCATTAAACTTTTTGTTCTTGATGACCGCCAGCGCATGGGCAACCATCGCTACCTGCAGGCTGTGTTCGGAAACGTTCTCCGTGCGCACGTTGCGCATCAGCGGCCAGCGGTTGATTAACTTCAGGCGGGAGAGGTGGGCGAAGAAGTGGCTTTGGGTCATGATTATTTTCCCTGGTACAAAATGCGAAGAGCGGCCTGAGCCGCTCTTTGGGGAGAACATTACAGCTGGCGGTAGCCACTGAGGAAACGACCAAACTTGTTAATCGCCATATCCAGTTCATCAACGCGCGGCAGCGTGACAATGCGCACGTGATCCGGCCACGGCCAGTTAAAGGCGGTGCCCTGAACCAGCAGCACTTTTTCCTGCAGCAGGAAGTCGAGCACCATCTTCTGGTCATCGTGAATATTGAACTTCTTGCTGTCAATTTTCGGGAACATATACAGCGCGCCGTCTGGCTTCACGCAGCTCACGCCCGGAATGTCATTAATCAGCTCCCATGCCCGGTTGCGCTGCTCATAGAGGCGGCCGCCAGGCTGGATAAATTCGCTGATGCTCTGATAGCCACCCAGCGCGGTCTGAATGGCGTGCTGTGCCGGAACGTTGGCGCACAGGCGCATGGAGGCCAGCATCTCCAGACCTTCAATATAGCCTTTGGCGTGCTTCTTCGGCCCGTTGAGGACCATCCAGCCCTGGCGGAAGCCCGCGACGCGATAGGTTTTAGACAGACCGTTAAAGGTGATTGTCAGCAGGTCCGGCGCCAGCGCCGCAATAGAGTGGTGCTGTGCGGCATCGTAAAGGATTTTGTCGTAGATTTCGTCGGCGAAAATAATCAGGTTGTGCTGACGCGCCAGCTCGACCACTTCCATCAGCAGCGCTTTGCTGTAAACGGCACCGGTCGGGTTATTGGGGTTGATAATCACAATGCCGCGGGTGCGCGGGGTGATTTTGCTGCGGATATCATCAAGGTCCGGGAACCAGCCTGCGGACTCATCACACAGGTAGTGAACGGCTTTGCCACCTGAAAGCGAGACGGCCGCAGTCCACAGCGGATAATCCGGCGCCGGAACCAGCATTTCGTCACCGGTATTCAGCAAGGCCTGCATCGACTGTACGATCAGTTCAGAGACGCCGTTGCCGATGTAGATATCTTCAACGGTGATATCACGCATGCCGCGTGCCTGGTAGTGCTGCATGATCGCTTTACGCGCCGAGTACAACCCTTTGGAATCGCAGTAGCCCTGAGCGCTTGGCAGATTGCGGATCACATCCACCAGAATCTCATCGGGGGCTTCAAAACCAAACGGCGCCGGGTTGCCGATGTTCAGCTTGAGGACTTTATTACCTTCTTCTTCGAGGCGCTTAGCTTCTTTCAGCACCGGGCCGCGAATGTCGTAACACACATTATCCAGTTTGCTGGATTTATCAATTGGGGTCATTTTTGTCGCCTTGACTGGCAGAACTGCGTTCCTGCCGTGGAAAACTAAACATTGCACAATGTACTCCTCTCCTCTGAGCTTTTGAAGGGCGACAGCGGGCTTTGGTGAGTTAAAGGATGTTTTTTCACTCAGCTGGCAGGGGGGCGCGTCAGGGTTGAATATTCTGATATTTTATGCTGCATAATGGGTGTGATCCGATACTAACATCTGCTCAATGATTCTACGCTGTCAAGCGCCTGCATGATTAGTCGTTCCACTAAAGGGACTTTGTTAGCTGATTCAGTAAAAAACGGTGTACTGATGCTTTAAGAAACTGTGAAGATAAACTTATTTCACTGTCTGTTTTTTAATCAGTCGGGGCGATAGCTTAAGAATAGGCAGCATCTTAGGGGGGAGGGGGGAGAGAAGGATCGCAACTTGAGGCTACCCGTGTGACGATAAATTTTTTAGGGCCAGGCCCGGTATTGCGTGCTGTCGCCGATAAAATCTTGCTTTAGTGATAAGTTTAATTGCTTTTGGGCTTAAAAAGTAAACGACAGTATGTCAGGATAATGCTCAGGAGACTTTGCACCGTGCGTGCAGGTACTCCGGGTGATAAAAAAACGCTTTTTATTACCCTAAATAGTAAGTTGTACTTAACATTTTGCGCTGTAACTACAGCGATCTGGCAATTCAATTTTCAATGGTTGTTTTAGACTTGCGGCACCACAACTCATCCTTTTTTGAGTTTCGTCGGTGTTAATTAACTATAACGACGCGGCTTCCTGCAACTTATGGGTTAGTGCAGCGTGCATTAGTGATGTATCAGACGGAAGAACCTATTTAACTCTGGCAGTAAATCCTGGCTCAAGCGGGATCGACGGCTGGAGGTGAAGAGTCTTTATCGTCTGCAAATGTAAGTAATGCATCGGGTAATTTTTAATTGCTAAACACTGTAGCCATTACGCAATTGTTATCGTCTTATCCCTTTGATAAGAATGGTAATAACACCAGGGTAGCTGTTTGTAAAAAACTTATAAAGTGAAGAAAAACATGACTAGTGCAAATCGTCCGATACTTAATCTCGACCTCGATCTGCTGAGAACTTTCGTGGCTGTTGCCGACCTGAACACTTTTGCCGCTGCTGCGGCCGCCGTGTGCAGAACGCAGTCCGCCGTGAGCCAGCAGATGCAGCGTCTGGAGCAATTGGTAGGCAAAGAGCTGTTTGCCAGGCATGGACGCAACAAGTTATTGACGGAACATGGTATTCAGCTGTTGGGCTACGCCAGAAAGATACTGCGCTTCAACGATGAAGCCTGTACTTCTCTGATGTACAGCAACATTCAGGGGGTGCTCACCATCGGTGCCTCCGATGATACTTCTGATACCATTTTACCGTTCCTGCTCAATCGTGTGACCTCGGTATACCCGAAACTGGCCATCGACGTTCGCGTGAAGCGCAATCCATTTATGATGGAAATGCTTAACCAGGGCGAAGTTGACCTGGTGGTGACCACCTCCAGCCCGATGAATTTCACCTGGCAGGTACTGCGTACGTCGCCGACCCTGTGGTACTGTGCGGCTGATTACATCTTCCAGCGTGGGGAAGCGATTCCTCTGGTGCTGCTGGATGAGCCAAGCCCATACCGCGACATGGCGATCGATCACCTTAACGAAGCGGGCATCCCGTGGCGTATATCGTACGTGGCCTCTACGCTGGCTGCGGTACGTGCTGCGGTGAAAGCGGGCTTAGGTGTGACTGCGCGCCCGGTGGAGATGATGAGCCCGGAGCTGCGCGTAATGGGTGCTGCAGAAGGCCTGCCAATGCTGCCGGATACCGAGTATCTGCTGTGCCGTAATCCGGACAGCGATAACGAGCTGGCGCTGGCAATCTTCAACGCGATGGAGTCCAGCAACGATCCGTACAACCTGATCACTGCAGGGCAGAGCGCCGCAGGCTTCGCCGACGAAGATGAATAACCGTCCAAACGCAAACGATTACTTTTATCATTAAAAGTCGATTGTTTTCGAAATGAGTGGTTAAAAAAGGCCTTTCAGTTAGAAATTAAGCTGAAGGGCCTTTTTGTTGCAAATTTATATGCCAGCTCAGGCCATTTTTTGGCATTAATCTGGCTATGCGCGTTAAAAAGCGCCCATTCAGCTTAAAACCTAAAAATCCTCCCTCACGCTCCACTCTGGTCCGATCAGTGAATTGATTCTGCTCAAAAAAAGTTGCCTGTTTTACCGGCATAAAACCCCAAAGTGTGTTCTGGATCAAAAAAATAACCCCAATAAGGGGCAGGAAAACCGGGTGAATCCTGCCAAAATAGGCGTTGTTAAATACCCGATCCAAACAAGGTTTTAGCCGCTACACTAACTTCACATGATGCTACTGACTCGATTTAGCTCAGTTATTGAGCATCATATGTTAAATTCGTGTTGTGGGTGTAAATTAATGTGCGGATAGTTTTGTCAAAGTTGACAAAAGGTTAGTTAAAGGAGTAAAAAACCACATAAAATTACTGCCTAATCGCGAAAGACAGTAAGATTTATCAGGTTTTTCATTCTTCCCTTGAATCGATGTGGTGTGTTAACTGCCAATTATCAGAGCAGGACGCGAAACGCCACTTTTGGTGAGTAAGCAAGAGTATGTCAACAACCACAGAAGTCGTCGCCCATCATTGGGCATTCGCTGTTTTCCTGATCGTCTCTATTGGCCTTTGCTGCGCAATGCTGGCCGGAGCATGGTTCCTGGGCGGAAAAGCCCGTGGAAGGCATACAAATACACCTTTTGAATCCGGTATTGCTTCGGTGGGCAGCGCTAAATTGCGCCTGTCTGCCAAGTTTTACCTGGTTGCCATGTTCTTCGTCATCTTCGACGTTGAAGCCCTCTATCTCTACGCATGGTCGACGGCGATCCGCGAAAGCGGTTGGGTCGGCTTTGTGGAAGCCGCTATTTTCATTTTGGTTCTGCTAGCTGGTCTGTTTTATCTGGTTCGCATTGGCGCGCTGGATTGGGCTCCTGCCCGTCGTCAGTTTGACGTCAAACCAACCACCATCTCGCACGCCAACCGTCACAAGCAGTAACAGCGAGGCAAAAACACATGGACTATACGCTCACCCGCATAGACCCGAACGGTGAGAACGACCGTTACCCCCTGCAAAAACAGGAGATTGTTACCGATCCCCTGGAAAAGCACGTTCATCAAAACGTCTATATGGGCAAGTTGGAACACGCTCTGCATGACATGGTGAACTGGGGTCGTAAGAACTCCCTTTGGCCGTTTAACTTCGGCCTTTCTTGTTGCTACGTCGAAATGACTACCTCGTTTACGGCGGTACATGACGTGGCGCGATTCGGGTCGGAAGTTATTCGTGCTTCGCCTCGCCAGGCTGACTTTATGGTGGTAGCGGGAACCTGTTTCACCAAGATGGCTCCGGTTGTTCAGCGCCTGTATGACCAGATGCTGGAACCAAAATGGGTGATCTCAATGGGTGCCTGCGCGAACTCCGGCGGTATGTACGATATCTATTCTGTGGTGCAGGGTGTGGACAAGTTCCTGCCGGTTGACGTGTATATCCCAGGTTGCCCTCCGCGTCCTGAAGCCTATATGCAGGCACTGCTGCTGCTGCAGGAGTCGATTGGCAAAGAGCGCCGCCCGCTGTCGTGGGTCGTCAGCGATCAGGGCGTGTATCGCGCCAATATGCAGTCGGAGCGCGACAGAAAGAATGCCGAGCGTATCGCCGTGACTAATCTGCGCACGCCTGACGAAATTTAAAAACAGCAGTTTATGGATGTGGTCAGCAACAGCGCAAAAAAAACACAATGTAACGTGCGCCGACCCACCTGACGCCAACACTGAGCGCCTGGATAACAGGCCAGAATGGTGAACCACTTATGACAGATTTAACCACGCAAGATCTCGCTCAGCCGTTATGGCAAACCCGAGATCACCAGGATGACCCGGTGATCGGCGAGCTGCGTAATCGTTTTGGGCCTGATGCCTTTACTGTGCAAGCAACCCGTACCGGCATTCCGGTAGTCTGGGTGAAACGTGAGCAGCTGCTTGAGATTATCCATTTCCTGCGCAAGCTGCCAAAACCCTATGTGATGCTGTATGACCTGCATGGCATGGACGAGCGTCTGCGCACTCACCGTGCGGGTTTACCCGCGGCGGATTTTTCCGTTTTCTACCACTTCATCTCCATTGAACGCAATCGCGATATCATGCTCAAGGTGGCGTTGTCTGAAAACGATTTGAATGTGCCGACCATCACCAAAATCTTCCCGAATGCCAACTGGTATGAGCGTGAAACCTGGGAGATGTTTGGTATCAATATTGAGGGCCACCCGCACCTGACGCGCATCATGATGCCGCAGACGTGGGAAGGGCACCCGCTGCGCAAAGATTATCCGGCGCGTGCGACCGAATTCGATCCTTTCGAGCTGACCAAGCAGAAAGAAGATCTGGAGATGGAATCGCTCACCTTCAAGCCTGAAGACTGGGGCATGAAGCGCAGCACCAACAATGAGGACTTTATGTTCCTCAACCTCGGCCCGAACCACCCGTCGGCGCACGGTGCGTTCCGTATTATCCTGCAGCTGGACGGCGAAGAGATCGTCGACTGCGTGCCGGATATCGGTTACCACCATCGCGGTGCGGAGAAGATGGGCGAGCGTCAATCCTGGCACAGCTACATTCCTTACACCGACCGCATCGAGTATCTTGGCGGCTGCGTAAATGAAATGCCGTACGTGTTAGCGGTTGAGAAACTGGCCGGTATCAAAGTGCCAGAGCGCGTGGATGTCATCCGCGTGATGCTTTCAGAGCTGTTCCGTATAAACAGCCACCTGCTCTACATCTCAACGTTTATTCAGGACGTCGGTGCGATGTCTCCGGTGTTCTTTGCCTTTACCGATCGCCAGAAAATTTATGACGTGGTGGAAGCCATTACTGGTTTCCGTATGCACCCGGCCTGGTTCCGCATCGGCGGCGTGGCGCATGACCTGCCGAAAGGCTGGGAGCGCCTGCTGCGCGAGCTGCTGGACTGGTTGCCAAAACGTCTGAAATCCTACGAACAGACCGCGTTGAAAAACTCCGTGCTGATTGCCCGTTCGAAAGGTGTTTCTGCCTACAACATGGAAGAGGCACTGGCCTGGGGTACCACCGGCGCAGGTCTGCGCGCGACGGGTCTCGACTTTGACGTGCGTAAATGGCGCCCTTACTCCGGTTATGAAAACTTCGATTTCGACATTCCAATCGGTGACGGGGTCAGCTGTGCTTACAGCCGCGTGATGCTGAAGATGGAAGAGATGCGTCAGAGTATGCGCATCCTGGAACAGTGCCTGAAGAATATGCCGGAAGGCCCGTTCAAGGCTGACCATCCGCTGACCACGCCGCCGCCAAAAGAGCGCACGCTGCAGCATATCGAAACCCTGATCACTCACTTCCTGCAGGTTTCATGGGGCCCGGTGATGCCGGCCAATGAGTCCTTCCAGATGATTGAAGCGACCAAAGGGATTAACAGTTACTACCTGACCAGCGACGGCAGCACCATGAGCTATCGCACCCGCGTGCGTACGCCTAGCTTCCCGCACCTGCAGCAGATCCCTTCAGTGATCAACGGCAGCCTGGTATCCGACCTGATCGTATACCTCGGTAGTATCGATTTTGTTATGTCAGACGTGGACCGCTAATTATGCACGATCAAAGAATTGCGATCGAAACGATCGATGAATCCGGGGCTTTTGTGCTGAGTGCCACCGAGCGCGACGCCATCGAGCATGAAAAGCACCATTACGAAGATGCGCGTGCCGCTTCAATTGAAGCGCTGAAAATTGTTCAGAAGCATCGCGGCTGGGTGCCTGACGGCGCGATCAACGCCATTGCGGGCGTGCTGGGCATTCCGGCCAGCGATGTGGAAGGGGTGGCAACATTCTACAGCCAGATCTACCGCACGCCGGTTGGCCGCCATGTGATCCGCTACTGCGACAGCGTGGTGTGCCACATCACTGGCTTCCAGGGCATTCAGGCCGCGCTGGAAACCAATCTGAACATCAAGCCGGGCCAGACCACGGCTGATGGCCGCTTCACGCTGCTGCCGACCTGTTGCCTGGGTAACTGCGACAAAGGGCCGGTGATGATGGTGGATGAAGACACTCACGTTCATCTGACGCCGGAAGGCATCGCCAACTTACTGGAGCAGTATCAATGAGACAGATCGTGCGTACTGCCGAAATGCATCCGCTGACCTGGCGCATGCGTGAAGACAAACAGCCGGTATTTCTTGAGGAATATCGCAGTAAGAATGGCTATGCCGGTGCTGAGAAAGCCCTGAAATCCATGGCGCCGGAAGAGATCGTCGCGCAGGTTAAAGACTCTGGCCTGAAAGGGCGCGGCGGTGCAGGCTTCTCCACGGGTTTGAAGTGGAGCCTGATGCCGAAAGACGAATCCATGAACATCCGTTACCTGCTGTGTAACGCCGATGAAATGGAGCCAGGCACCTATAAAGACCGCCTGCTGATGGAGCAGATGCCGCACCAGCTGGTGGAAGGCATGTTGATCGCCGCTTTCGCGTTGAAAACCTATCGTGGCTATATCTTCCTGCGTGGCGAATATATTGAAGCGGCCGCTAATCTGCGCCGCGCCATCGCGGAAGCAACCGAAGCGGGTCTGTTGGGTAAAAATATCCTCGGGTCGGGCTTCGACTTTGAGCTGATCGTGCACACCGGCGCTGGTCGCTATATCTGTGGTGAAGAGACCGCGCTGATTAACTCCCTGGAAGGGCGCCGCGCTAACCCGCGCTCCAAGCCACCCTTCCCGGCATCAGCGGGTGCCTGGGGCAAGCCGACCTGCGTGAATAACGTTGAGACGCTCTCCAACGTGCCGGCCATCATTGCTAATGGCGTTGACTGGTACAAAGGCATTTCCACCAGTGAAGATACCGGCACCAAAATGATGGGCTTCTCCGGCAGGGTGAAAAATCCTGGCGTCTGGGAACTGCCGTTTGGCACCACCGCCCGCGAAATTCTGGAAGAGTATGCCGGTGGCATGCGCGACGGCCTGAAATTCAAAGCCTGGCAGCCGGGTGGCGCAGGGACTGACTTCCTGACCGAATCCCACCTCGACCTGCCAATGGAATTTGCCAGCATTGGTAAAGCCGGTAGCCGTCTGGGTACGGCGCTGGCAATGGCTGTTGACCACGAGATCAACATGGTGTCGCTGGTGCGCAATCTGGAAGAGTTCTTCGCCCGTGAATCCTGCGGCTGGTGTACACCCTGCCGTGACGGCCTGCCGTGGAGCGTTAAAATTCTGCGCGCGCTGGAGAACAAGCAGGGGCAGCCAGGGGATATCGAAACCCTGCTGCAGCTCTGCCGCCAGCTTGGCCCGGGTAAAACATTCTGTGCGCATGCGCCGGGTGCAGTAGAGCCACTGCAAAGTGCCATTAAATACTTCCGCGAAGAGTTTGAAGCGGGAATGGCACCCCAGGTATACAGCAACGCACACGCGATTAGCGGCATCCAGCCAAACCTGTTAAAGGCGCGCTGGTAAGCAAAGTTTAACGCCCGTGTTCGCACGGGCCTTACGGAAGCATGTTCACTATGGCTACAATTCATGTAGACGGTAAAGAATATGATGTTGATGGTGCAGACAACCTGTTGCAGGCATGTCTCTCCCTCGGCCTTGATATTCCTTATTTCTGCTGGCACCCGGCGCTCGGTAGCGTCGGTGCCTGCCGCCAGTGTGCGGTAAAGCAGTTCCAAAATGCCGAAGACACCCGTGGCCGCCTGGTTATGTCCTGCATGACCCCGGCGTCCGATGGCACGTTCATCTCCATTGATGATGGTGAAGCGAAAGAGTTCCGCGAAAGCGTGGTGGAGTGGTTAATGACTAACCACCCGCACGACTGTCCGGTCTGTGAAGAGGGCGGTAACTGCCACCTGCAGGATATGACAGTGATGACCGGCCACAGTTTCCGCCGTTATCGCTTCACCAAGCGTACTCATCGCAATCAGGATCTCGGTCCGTTTATCTCCCATGAGATGAACCGCTGTATCGCCTGTTATCGCTGCGTGCGCTACTACAAAGATTATGCCGATGGTACAGACCTCGGCGTTTACGGTGCGCATGACAACGTCTACTTTGGCCGCCCGGAAGATGGCGTGCTGGAGAGTGAATTCTCCGGTAACCTGGTAGAAATCTGCCCGACCGGCGTGTTCACCGACAAAACTCACTCCGAGCGTTATAACCGTAAGTGGGATATGCAGTTTGCGCCAAGCATCTGCCAGCAGTGCAGCATCGGCTGTAACACCAGCCCGGGCGAGCGCTACGGTGAACTGCGCCGCATCGAAAACCGCTATAACGGTACGGTAAACCACTACTTCCTGTGCGACCGTGGCCGTTTCGGCTATGGCTACGTTAACCTGAAGGATCGCCCGCGCCAGCCAATGCAGCGCCGCGGCGACGACTGGATCGCGCTCAACGCTGAGCAGGCGATGCAGGGAGCCGCAGATGTGCTGCGCCAGGCGAAGAAAGTGATCGGCATCGGTTCACCGCGCGCCAGCGTGGAGAGCAACTTCGCCCTGCGCGAGCTGGTGGGAGCAGAAAACTTCTCTACCGGTGTCGCTGCGGGCGAGCAGGCGCGTCTTGAGCTGATGCTTAACGTGCTGCGCGACAGCGGCATTCACACCCCGGCGCTGCGTGATATTGAGAGCTACGATGCGGTGCTGGTGCTGGGTGAAGATCTGACTCAGACCGGGGCGCGCGTTGCGCTCTCCGTGCGTCAGGCCGTGAAGGGCAAATCGCGTGAAATGGCCGCCGCACAGAAAGTCGCGGACTGGCAGATTGCTGCGATTCTCAATATCGGTCAGAACGCCAAACATCCGCTGTTCGTCACTAACGTGGATGAAACCCGCCTTGATGATATCGCCGCCTGGAGCTATCGCGCCCCGGTTGACGATCAGGCGCGCTTAGGTTTTGCCATTGCCCATGAGCTGGACGCCAGCGCACCGGCAGTCAGCGATCTCGATAAATCACTGGCGGGCAAAATTGATGTGATCGTGCAGGCGCTGGCCGGTGCGAAAAAACCGCTGATTATTTCCGGCACTCACTCCGGCAGTGAAGCGATGATTCAGGCCGCCGCCAACGTGGCGAAAGCGCTGAAAGCGCGCGGTTCTGATGTGGGGATCACCCTGATTGCGGGTGCCACTAACAGCGTTGGCCTTGGCATGATCGGCGGTCACTCGCTCGACGTCGCCCTGGCCGAGCTGGAAAACGGCGCGGCAGATGCGGTGATCATTTTGGAGAACGATCTCTATCGTCACCTGCCGAAAGCCACCGTCGATGCCGCGCTGAGCAATACGCCAAACGTGATCGTGCTCGATCACCAGCGTACTGCCACCAGCGAAAAGGCCGGTCTGATCCTCTCTACCGCCAGCTTCGCCGAAAGCGACGGCACCGTCGTCAACCAGGAGGGCCGCGCACAGCGTTTCTTCCAGGTTTATGACCCGGCTTACTACGACGAAAAAGTTCAGATGCTGGAAAGCTGGCGCTGGCTGCACTCGCTACAGAGCACCATCAACAGCCGCGAAGTGGACTGGAGCCAGCTCGATCACGTCATAGATGCCTGCGTGGCGGTACTGCCGCAGCTGGCCGGAATTAAACAAGCGGCACCGGATGCCAGCTTCCGTATTCGTGGTCAGAAGCTGGCGCGTTCGCCGCATCGCTCAAGTGGACGTACCGCGATGCGCGCCAATATCAGCGTGCACGAACCGCGTCAGCCGCAGGACAAAGACACCATGTTCTCCTTCTCAATGGAAGGGAACAACCAGCCGGGCGCTGCGCGCTCGCAGATCCCATTTGCATGGGCTCCAGGCTGGAACTCACCGCAGGCATGGAACAAATTCCAGGCGGAAGTGGGTGGACATCTGCGTAACGGCGATCCAGGCGTGCGCCTGATCGAAGCGGGTGAGTCTCAGCTGGGCTGGTTCGAAAATGTGCCGGCTGCCTTCAGCGGTAACGCCGAAAGCTGGCGCGTGGCGCCATACTTCCACCTGTTTGGTAGTGAAGAGATGACGCAGCGCGCTCCGGTTATTCAGCAGCGTATGCCTGAAGCTTACGTGATGGTGAACCCGGACGATGCGGCAAAACTGGGCGTCAATGCCGGTGCTGCGGTGGAATTTAACTGCCAGGGTGAAGTCCTGCGTCTGCCGGTGCGCTTCTCCAGCAACCTGCAGGCAGGGCAGGTTGGTCTGCCAATTGGTTTGCCGGGTGTTCCACCGTTCCTTGCCGGAAGCGACATTGAAAATCTGCGGGAGGCTGCACAATGAGCTGGCTGACACCGGAAGTTATCGACGTCATTATCGCCGTCGTAAAAGCCTTAGTGATTCTGTTTGTCGTGGTGGGCTGCGGCGCGTTTATGAGCTTCGGCGAACGTCGCCTGCTCGGGCTGTTCCAGAACCGTTACGGACCAAACCGTGTCGGCTGGGGCGGCTCGCTGCAGCTGGTGGCGGATATGATCAAAATGTTCTTCAAAGAGGACTGGATCCCACCGTTCACCGACCGCGTGATCTTTACTCTTGCGCCAATGATCGCTTTCACCTCGCTGCTGCTGGCGATGGCGATTGTGCCGGTGACTTCCACCTGGATGGGCGCGGACCTGAACATCGGTCTGCTGTTCTTCCTGATGATGGCAGGCCTGGCAGTGTATGCCGTGCTGTTCGCGGGCTGGTCGAGTAATAACAAATACTCACTGCTCGGTGCGATGCGTGCCTCGGCCCAGACGCTGAGCTACGAAGTGTTCCTCGGCCTGTCGCTGATGGGCGTGGTCGCTCAGGCTGGCTCGTTCAACATGGTCGACATTGTGAACAGCCAGCAGCATCTGTGGAACGTGATCCCGCAGTTCCTGGGCTTTATCACCTTCTGCATCGCCGGTGTTGCCGTGTGTCACCGCCATCCGTTTGACCAGCCAGAAGCCGAGCAGGAACTGGCCGACGGTTACCACATTGAGTATGCCGGGATGAAGTTCGGCCTGTTCTTCGTCGGTGAATACGTTGGTATCGTGACCGTATCGTCACTGATCGTCACGCTGTTCTTCGGTGGCTGGTATGGTCCGTGGCTGCCGCCGATTTTCTGGTTTGCCATCAAAACGGCATTCTTCATGATGATGTTCATTCTGATTCGTGCTGCGTTACCGCGCCCGCGCTATGACCAGGTGATGTCGTTCGGCTGGAAAGTCTGTCTGCCGTTGACGCTGTTGAATCTGCTGGCGACCGCCGCAGTGATTCTGTACACGGCGCAGTAAGGGGTTAAGAACATGACATTAAAAGACCTTGTCGTTGGTTTCGGGACAACCGTACGCAGTATCTGGCTGATAGGTATGAATGCCTTCGCCAAACGCGAAACCATGATGTACCCGGAAGAGCCGGTTTACCTGCCGCCACGTTATCGTGGGCGTATCGTGCTGACGCGCGATCCGGACGGCCAGGAACGCTGCGTTGCCTGTAACCTGTGTGCCGTCGCCTGCCCGGTGGGCTGTATCTCGCTGCAAAAAGCAGAGATGGCCGACGGCCGCTGGTATCCGGAATTCTTCCGTATCAACTTCTCGCGCTGCATCTTCTGTGGCCTGTGTGAAGAGGCTTGCCCGACCACTGCGATTCAGCTTACCCCAGATTTCGAACTGGGTGAGTTCAAGCGTCAGGATCTGGTGTATGAAAAAGAACACCTGCTGATTTCCGGCCCGGGCAAATACCCGGAATACAATTTTTACCGGATGGCGGGTATGGCGATCGACGGCAAAGACAAAGGCGACGCAGAAAACGAAGCCAAACCCATCGACGTCAAGGGCTTGTTACCTTAAGGAGCCAGGCATGGAATTTGCGTTTTATCTTTGCGGACTGGTAGCGGTGCTGGCGACGTTGCGCGTTGTCACCCACACAGACCCGGTACATGCGTTGCTGTACCTGATTATTTCTCTGCTGGCTGTCGCCGGTGTGTTCTTCTCGCTCGGCGCTTACTTTGCCGGTGCGCTGGAGATCATTGTGTATGCGGGTGCCATCATGGTGCTGTTCGTCTTCGTGGTGATGATGCTGAACCTTGGCGGCCAGGAGATCGAGCAGGAGCGCCGCTGGCTGCAACCGTCTATGTGGATCGGGCCTGCCGTGCTGTCGTTTGTCCTGCTGGTGGTGCTGGTTTACGCCATCCGTAGCATTAATGACCAGGGCATTGACGGCACGATGATCGATGCAAAAGCCGTCGGCATCAGCCTGTTTGGTCCTTATGTTCTGGCCGTTGAGCTGGCTTCCATGCTGCTGCTGGCAGGCCTGGTCGTGGCCTTCCACATCGGTCGCGAGCAGCGACCTGGTGAGGTGCTGAGCAACCGCCCGGCGGACAAAGTGAAAAGTAACAAGGAGGAGCAGGTATGATCCCTCTGCAGCATGGACTTATTCTGGCGGCCATTCTGTTTGTCCTCGGACTCACGGGCGTGGTTATTCGCCGTAACTTGCTGTTTATGTTGATTGGTCTCGAAATCATGATTAACGCCGCAGCACTGGCGTTTGTGGTGGCGGGGAGCTACTGGGGTCAGGCAGACGGTCAGGTGATGTATATCCTGGCAATCAGCCTGGCTGCGGCTGAGGCCAGTATTGGCCTGGCGCTGCTGCTGCAGCTGCATCGCCGCAGTCAGACCCTCAACATTGATAAAGTGAGTGAGATGCGCGGATGAACCTTCTCTATTTAACAATTCTCTTTCCGCTGATTGGCTTCTTACTGCTGGCATTTTCCCGTGGTCGCTGGTCAGAAAATCTGGCCGCTACCGTCGGGATGGGCTCTGTCGGTCTGGCCGCGCTGGTCACGCTCTATGTTGGCATGGACTTCTTTGCCAACGGCCAGCAGGTATTTAATCAGCTGCTGTGGACCTGGATCCACGTAGGTAACTACAACATCAGCGTCAGCCTGACGCTGGATGGGCTGTCGCTGACTATGCTGTCTGTGGTCACCGGTGTCGGCTTCTTCATCCATATGTTCGCCTCCTGGTACATGCGTGGTGAGGAGGGCTACTCGCGCTTCTTCGCCTATACCAACCTGTTTATCGCCAGCATGGTGGTTCTGGTACTGGCCGATAACCTGATGCTGATGTATCTCGGCTGGGAAGGCGTGGGTCTCTGCTCGTACCTGCTGATCGGTTTCTACTACACCGAAGCGAAAAACGGTGCGGCGGCGATGAAGGCCTTTATCGTGACCCGCGTGGGTGACGTGTTCCTGGCATTTGCGTTGTTCATTCTTTACAACGAGCTGGGTACGCTGAACTTCCGCGAGATGGTCGAGCTGGCGCCGGCACACTTTGCTGCCGATAACCATATGCTGATGTGGGCAACCCTGATGCTGTTAGGTGGTGCGGTCGGTAAATCAGCCCAGCTGCCATTGCAGACCTGGCTGGCCGATGCGATGGCGGGCCCAACCCCGGTATCTGCACTGATCCACGCGGCAACCATGGTTACCGCAGGTGTCTATCTGATTGCCCGTACTCACGGCCTGTTCCTGATGACGCCGGAAGTGCTGCATCTGGTCGGTATCGTTGGTGCGGTGACGCTGGTGCTGGCAGGCTTTGCGGCGCTGGTGCAGACCGATATCAAGCGCGTATTGGCTTATTCGACCATGAGTCAGATTGGCTATATGTTCCTGGCGCTCGGCGTTCAGGCCTGGGATGCGGCGATTTTCCACCTGATGACCCATGCGTTCTTCAAAGCGCTGCTGTTCCTCTCCTCGGGTTCGGTGATCCTTGCCTGCCATCATGAGCAGAACATCTTCAAAATGGGCGGCTTGCGTAAAAGTATCCCACTGGTGTATGTCTGCTTCCTGGTCGGGGGCGCCGCGCTGTCTGCTCTGCCGCTGATCACTGCGGGCTTCTTCAGTAAAGATGAGATTCTGGCAGGGGCACTGGCTAATGGTCATCTTAACCTGATGATTGCCGGTCTGGCCGGGGCGTTTATGACCTCGCTCTACACCTTCCGTATGATCTTCATTACTTTCCACGGGAAAGAACAAATTCACGCTCACGCCGGCAAAGGGATTACTCATCATCTGCCGCTGATCGTGCTGTTAATTCTCTCAACCTTTATTGGCGCGATGATTGTGCCGCCGCTGAAAGGCGTACTGCCGGATACCGCTGAACTGGCGCACGGCAGCGTGCTGACGTTGGAGATTGCCTCTGGCGTAGTCGCGATTGTCGGCATTCTGCTGGCTGCCGCGCTGTGGCTGGGCAAACGCACGCTGGTGACTTCGATCGCCAACAGCGCGCCAGGCCGTTTCTTCTCGACCTGGTGGTTTGCTGCCTGGGGCTTCGACTGGCTGTACGACAAAATCTTCGTCAAGCCTTACCTTGGCGTGGCCTGGCTGCTGTCGCGTGACCCGTTAAATGCCCTGATGAACATCCCGGCACTGTTGGCGCGTGGCGCTAACAAAGGCCTGGTGATCAGCGAAAACGGCTACCTGCGCTGGTATCTGGCCTCAATGAGCATCGGCGCCGTGGTGGTGCTGGCTCTGCTGATGGTGATGTAAAGGTTCGTGAGTGGGGTGGGGCTGGTTGGCCCCGTCCTGAGTTTAAGAATGTTGAAAATTACCTGAAGGTTGGGCGTCATCGGCGCAGTCAGTTTTGTCACCGCCAGCGCAGAGCAAGCGCAGCATACTGAAGTATGTGAGCATTGCGAGCACTGCCGGGGGCAAAAATGGCAAGCAAGATAGCCCATTCAGGCTTATAAAGGGAACAAATCGCCATGTTATTACCCTGGCTTATATTAATCCCGTTTGTCGGCGGCTTGCTGTGCTGGCAGCTTGAGCGCTTCGGACCCAAGCTACCGCGCTGGATCGCACTGATCGCAATGGGGCTGACGCTGGTGCTTTCGCTGCAGCTGTGGTTGCAGGGAGGCTATTCACTGACTCAGGCTGCGGGGATCCCGCAGTGGCAATCTGAGTTCTCCGTTCCGTGGATCCCGCGCTTTGGTATTGAGTTCCATCTGGCGCTCGACGGCCTGTCGCTGCTGATGGTGGTGTTGACCGGGTTGCTTGGCCTGATGGCGATCCTCTGCTCGTGGAATGAAATCGAGAAATGGCAGGGCTTCTTCCACCTTAACCTGCTGTGGATCCTCGGTGGCGTGATCGGCGTGTTCCTCGCCATGGACATGTTCCTGTTCTTCTTCTTCTGGGAGATGATGCTGGTGCCGATGTACTTCCTGATCGCGCTGTGGGGCCACAAAGCCTCCGACGGGAAGACGCGTATTTCTGCCGCGACCAAGTTCTTCATCTATACCCAGGCCAGCGGCCTGGTGATGCTGATTGCGATTCTTGCGCTGGTGTTTGTGCACTACAACGCGACCGGCGAATGGACGTTCAGCTACGAACGACTGCTGAAAACGCCAATGTCGCACGGCGTTGAATACCTGCTGATGCTGGGCTTCTTTATCGCCTTCGCGGTAAAAATGCCGGTGGTTCCGCTGCACGGCTGGCTGCCGGATGCGCACAGCCAGGCACCCACGGCAGGTTCGGTTGACCTTGCCGGTATTCTGTTGAAAACCGCCGCTTACGGTCTGCTGCGTTTCGCGCTGCCGCTGTTCCCAAATGCTTCGGCCGAGTTTGCTCCTATTGCGATGTGGCTGGGGATTATCGGTATCTTCTACGGCGCGTGGATGGCTTTCTCGCAGTACGATATCAAGCGCCTGATTGCTTATACCTCTATCTCCCACATGGGCTTCGTGCTGATTGCTATCTACACCGGTAGCCAGCTGGCGTTCCAGGGCGCGGTGGTGCAGATGATTGCGCACGGCCTGTCAGCTTCTGCGCTGTTCATCCTTTGTGGTCAGCTGTATGAGCGTTTGCATACCCGTGATATGCGTCAGATGGGTGGCCTGTGGGCACGTATCAAATGGTTACCGGGCCTGTCGCTGTTCTTCGCGGTAGCAAACCTTGGGATGCCGGGTACGGGTAACTTCGTCGGGGAGTTTATGATCCTGACGGGCAGCTTCCAGACGGTGCCAGTGATCATCGTCATCGCGACCTTCGGTCTGGTGTTTGCTTCGGTTTACTCACTGATTATGATGCAACGCGCTTACTACGGTGCGCCAAAGTCAGATACTCCTCTGCGCGGTATGTCAGCGCGTGAGTTCCTGATGATTATGGTGCTGGTGGTCCTGCTGGTGCTGCTGGGTGTTTATCCTCAGCCGATTCTGGATACCTCGCATGCTGCGATGAGTAATATTCAGCAGTGGTTTACTGCTTCAATTTCAACTACAAGGCCGTAATTCGCCATGACAATAACTCCTCAACAATTGATCGCGCTTCTACCGCTGCTGATCGTCGGATTGACGGTGGTAGTTGTGATGCTGTCCATTGCGTGGCGACGCAATCACTTCGTTAATGCGACGCTGGCCGTCATCGGTCTCAACCTGGCGCTGTTCTCGCTGTACTTTGTCGGCCAGGCTGGGCCAATGGATGTCACCCCGCTACTGCGCGTGGACAGCTATTCGATGCTGTATACCGGGCTGGTTATCCTTGCCAGCCTGGCAACCTGCACCTTTGCCTACCCGTGGCTGGCGGGCTACCCGGATAACCGCGAAGAGTTCTACCTGCTGGTACTGATTGCGACGCTGGGCGGTGTGATGCTGGCCAGCGCGAATCACCTGGCTTCGCTGTTCCTCGGTATTGAGCTGATCTCCCTGCCGCTGTTTGGCCTGGTGGGTTACGCCTTCCAGCAGAAACGCTCGCTGGAAGCGGCGATCAAGTACACCATCCTGTCGGCTGCCGCATCATCATTCCTGCTGTTCGGTATGGCGCTGGTGTATGCAGACTCGGGCAACCTCAGCTTTGTTTCGCTGGGTAAGAGCCTGAACGATGGTGTCCTGCATGAGCCGCTGCTGATGGCGGGTCTGGGTATGATGATCGTTGGCTTTGGCTTCAAGCTGTCGCTGGTTCCGTTCCACCTGTGGACGCCAGACGTCTATCAGGGGGCTCCGGCTCCGGTGTCGACCTTCCTGGCTACCGCCAGCAAAATCGCCATCTTTGGCGTGCTGATGCGCCTGTTTATGTATGCACCGCTGGCCGATAACGAAGGCGTGCGCAGCGTACTCGGCATCATGGCGGTGCTGTCGATGCTGTTCGGTAACCTGATGGCGATTTCGCAGACCAACATTAAGCGTATGCTGGGCTACTCGTCAATTGCTCACCTCGGCTATCTGCTGGTGGCGCTGATTGCCGTGCAGACTCACCAGCTGTCGATGGAGACGGTTGGCGTTTACCTGGCCGGTTATCTGTTCAGCAGCCTTGGTGCTTTCGGTGTCGTCAGCCTGATGTCCAGCCCTTACCGTGGCCCGGATGCTGACTCGCTGTACTCCTACCGTGGTCTGTTCTGGCACCGTCCGATCCTCGCCGCGGTGATGACCGTGATGATGCTGTCACTGGCGGGTATCCCGATGACGCTTGGCTTTATCGGTAAGTTCTACGTCATTGCGGTCGGTGTGAGTGCGCATTTGTGGTGGCTGACCGGCGCCGTGGTGCTGGGCAGTGCCATCGGCCTGTACTACTACCTGCGTATGACCGTCAGCCTGTACCTCAACCCGCCAGAGTTGATGCAGCGTGATACCCCGGCGAACTGGGCGTTCACCGCCGGTGGTGTGGTGGTCCTGATTTCAGCAATCCTGGTGCTGGCGCTGGGTATCTACCCGCAGCCGCTGATCTCGCTGGTAAAACTGGCGCAGCCGCTAATGTAATTCAGCACGCTGCCAATAAAAAATCGGGCCATGTGGCCCGATTTTTTTTTACCTGTAATTTGATTAACCCGCAGTCATCACGCGGTCATCAATATACTTACGCTTGTCAGGCGGCGGTGGGAAGTACTGATACAGCCAGGTTTCGCTCAGCGTCTCATCCTTGGTTCGTAGGAACAGGCGCATATTCACCGGCGCGGTGGCGTCGCTGTCAGGATACCAGTCGAACAGGATGCGGTAGCCATCGATAGGCTCAACGTAGAGGATCTCAACCTGCTTAAGGGTGCCGCTACTGACGTTGATCACCGGCTCAATCCCTTTCGGGGCTGCCGCTTTCAGATCGCCACCCACGAAGTCGACCGCAAAACGGCGCGCCCAGACGTCGGGATAGTGTTCGCCCGGCGCCCAGCCCTCCGGGAAGCCGCCCATACCGGTGCGCGTCGCATTCACCCGTGACAGACCGCTACGAACCGGCGGCAGACCGCTCCAGTAAAGCTTGTAGGAGAAGCTGTGCTCGCTGCCCGCTTTGATGGCGTCGGCAGGCTGCCAGAAGCAGACGATGTTATCCAGCGTTTCACCCGTGGTCGGGATCTCCATCAGATTAATCGCCCCTTTACCCCATTTACCGACCGGCTCAACCCACAGGCTCGGCCGCTTGTTATACCAGCCAATCACGTCCTGATAATCCTGGAAGTCATGATTAAGCTGCAACATGCCGAAACCGCGCGGGTTTTCGTCCTGATAAGCGTTAAAGGTCAGGCGCTGCGGGTTGTTCAGCGGGCGGCAGATCCACTCACCGCTACCGGTCCACATCGCCAGACGGTCGGAGTCGTGAATTTGCGGATGGATGGTGTCACACATGCGGCGTTCGTTATTGCCGCAGCTAAACATGGTCGTCATGGGAGAGATACCCAGCTGCTGAATATCTTTACGCGCATAAATGTGGTTTTCCACTTCCATCACCACGCGTTTCTCTTCGCAGTGGATGGTGAATTTAAATGCGCCGGTGCAGCTTGGGCCATCCAGCAGGGTGTACATCACAAACGTGGTGTCGTCTGCTTTTGGCGTTTCGAACCAGAAGGCAGTGAAGTCCGGGAACTCTTCTTTGCTGGTAAAGGTATCGATCGCTACGCCGCGTGCCGACAGCCCGTACTGGTAGGTTTCATCTACCGCGCGGAAATAGCTGGCGCCAAGGAACGAAACGATGTCGCGTTTTGCCAGTTCCGGTTTTTTAAACGCGCGGAAACCGGCAAAGCCGAGGTCGTTTTTGCCTTCCAGCTGCTGAGTATCCACGTGGGCATTGTTGTAGTTGAACAGCTCCGGGCGGAAGTGGATTTCACGCGCCTCACGGCTGGCGCCGTCAACGGAGAACATGCGGATACGGCGTTTAAAGCCCATACCCACATGGAAGAACTGAACGTCGAGCTGACGATTGTCGATGCCGTTCCACAGCGAGTGGTTTGCATCGTACTGGATTTCGTTATAAGCCTGCGGAGTCAGCGTTGCCAGGGTTTCCGGCAGCGGGGCCGGAGCACCACCATAGGCCTGTTTTGCCATGCCGGCAGCCATTTTTTTCAGGACGTCAAAGTCAAAACGCTTAGCGGTTCCGTCGGCAATCCCATCTTCCGCCCAGGCAGCCTGGGAGAATAACGCGGAGAGTCCTGACATCCCACTTACGGTAGCGAATGCCATTGACGCTTTCATAAACATTCTTCGATTCATGCCGGAAATAATTTCCTCAGGTGAACGGAGTTTGTAGTGACTGTCGTGCGTTTGCACGCATTCGCTTGGCCGGATTTAGCCCGGTTACAGGGAGTTACGACAGCGAGCCGGGTTGATAATTCAGTTCACGCAAAATTTATCAGATAAATCTAACTGCCGCAGTGATTTCCCGTGTTTATTCGTTGGTTTACCGCGCCTGAAGCACAAATACACGCGCCTTATGGCAACCTTCTGCGCGATTCTCAGCGCATTCCTGGTCGCTTTAGCCAGGCAGAGCGGCAAATACTGTCTATAGTTATCAACGTATGTTATTCGCCCAAGGAGAATGGAAATGGCAACAACAACTGAACCACATGAAACTCGACTGGATGACGACCTGGCGTTACTGACTGAAACGCTGGAACAAGTACTGAAATCATCGGGCGACCCGGCAGACCAGAAATACATGGAGCTGAAAGCGAAAGCGGAAAAATCACTGAATGAAGTGAAATCCCGCGTCAGCAACGCGTCTGATACCTACTATGTGCGCGCTAAGCAGGCTGTCACGCGCGCCGACGAGTATGTGCATGATAAACCGTGGCAGGGTATTGGCGTCGGTGCCACCCTTGGCCTGGTCGTCGGGCTGCTGTTGGCTCGACGCTAAGCGTTAATTGTTCGTGATTCAGGCGCCGCTTCGGCGCCTGTTTTCATTCTGCCTCACTGAGATCAATATTCCCCGTTTTTCCCTTCATTAAAATGTGCGCCTGGCCCGTTTACTGCCGAGGTTCCCTTGCCGTTCGTCCGTGCGCTGCATCAACTGCGTGACCAGCTTATTGAGATTTCGAGTGATGCCCCCGGCGCGCTGCAGCTACGCGTCTCTCTGTCAGGGGAGGTCGACGCGCTGGCGTGGCTGGGTACCCAGCGCTGCTGGCCGCAGTTTTACTGGCAGTCACGCTGCGGGCAGAGCACCTTAATGGCGCTTGGGGCGCGGGATGTTTGCCGCTCGATGGATCGGGCGACCGCACGACTTCACGCACTCCCGCCGCACTGGCAGCTGGTCGGGGGGAACGCCGTCGATGGCGAGAGCTACCTGTTTCTGCCGATCCTCAGCCTGCGACAGGACGACAGCGGGCAGTGGCTGAGCCTTAACTTACTCAGCGACACCTCCCTGTATCAGGAAGCCCGGCACCTGCTGGCCTGGCTCGACGGCCTGCTGCCGTCACAGCCGCTGCCACCGTTACCCCGTGCAATCAGCGTCAATACGCTGCCGGATAAATCCGGCTGGTGCCAGCAGGTTGAGCGCGCCCTGCAGGCCATTCGCGCTGGCGAACTGGATAAGGTCGTGCTGGCCCGCGCCAGTGATTTCACCTGCGCGCAGCCGCTCTCAGCTGCAGCGCTGCTGGCCGCCAGTCAGCAGATCAACCCGCGCTGTTATCACTTTATGCTGGCCACCGCCGAAGATCGGGCACTGGCAGGCTCCAGCCCGGAAAGGTTATATGCCCGGCATGGCACGGAACTGTGGAGCGAAGCCCTGGCGGGTACCGCCGATATTGCTGAGGCTGGCCTGCTGACCGACGGTAAAAATCAGTGGGAAAACCAGCTGGTGGTTGAGGATATCCGCCAGCGGCTGGCCGATGAGGTGACGGCGCTCGACGTCGCGGCTGCGGAACTGCTGCCGCTGCGTCAGCTGCAGCACCTGCGGCGCAGCATTCACGCCACGCTGCGCCACAGCGATGACGCACGCTGCGTGTCCCGCCTGCAGCCGAGCGCCGCCGTCTATGGCTTACCGCGCCGCGCGGCCGCCGCGTTCATCCATCAGCATCAGTCATTTCAGCGCGGCTGGTACAGCGGGTCAATTGGCTATCTCTCCCTGCACCACAGTGAGTTCGCAGTGGTGCTGCGCTGTGCCGAAGTACGGGGAAATCAGGCGCGGCTGTATGCCGGAGCGGGCATTGTCAGCGGCTCCGATGCGCAGCGGGAGTGGCAGGAAGTTGAGCATAAGGCAGCGACGCTTGGCTGCTTATTCAGTGGTGAAAACCCGGCGTAATACGGGTTCAAATCAAAAAGGGCGCAGAACAGCTGCTTATAATAGCAGCAGGGTTTTTGATGCGGAGTGGCTATGCAGCAAACGAGGTCGCAGGGGAGTTCACAGGCAGCGTTTAATCGCTGCTGGGCAGAGGTGCTGCTGGAGACGCTTACGCGCCACGGCATCCACCATGTCTGCATTGCACCCGGTTCACGCTCGGCGCCGCTGGCGCTGGCCGCCGCGGCAAACCAAAAGCTGGTGTGCCACACCCATTTTGACGAGCGCGGGCTGGGCTTTCTGGCGCTGGGTCTGGCGAAATCAACCCGCCAGGCGGTGGCGATTATTGTCACCTCCGGCACGGCGGTGGCGAATCTGCATCCGGCGGTGGTGGAAGCACAGCTGACCGGAGAAAAACTGGTGATTATCAGCGCCGACCGCCCGCCAGAATTAATCCACTGCGGCGCCAATCAGGCGACCGAGCAGCCTGGCCTGTTTGCATCTCACCTCGCAGGCTCCCTCAATTTGCCGCGCCCGACGGCGGAGATCCCGGCGCGCTGGCTGGTTAGCGCGCTGGATACGCTGCTGGCAAACCCGCGTCACGGTCCGGTTCATATTAACTGTCCGTTTGCCGAGCCGCTGTACGCTGAGCAGAGCGATGATTTCCCTGGCTGGCAGCAGGCGCTGGGCGACTGGTGGCAGAGCCGGGATCCCTGGCTGCATTACGCTCGCACTGTGAATATCCCGACCGAAGCCGACTGGTTGTTCTGGCGGCAGAAGCGTGGCGTGGTGATTGCGGGAAGAATGACGGCGGCCGAGGGCCTGCTGGTGGGGCAGTGGGCCGCAGAGCTGGGCTGGCCGCTGCTGGGTGATGTGATTGCGCAATGTGGGCAACCATTACCGGCCGCCGCGCTGTGGCTGGCACATCCTGATGCACAGCGGGCGCTGGATGCCGCGCAGATTGTGCTGCAGTTTGGCAGCAGCCTGACCGGGAAAAACCTGCTCGGCTACCAGGCCAACTGCCGGGCGCAGAGCTACTGGCATGTTGATCCTCTGCCCGGCCAGCGTAACCCGGCGTGCCCGCGCGGGCGGCGGATGGAAGTGCAGATTGATCGCTGGTTACAGCACCATCCGGCCCAGCCGCGCCAGCCCTGGTGCCCGCAGCTTGATGCGCTGGCGCAGCGCACCCGGCGCTATCTTCATCAGCATCTGCACCACTTCGGCGAGGCGCAGCTGGCCCATCGTCTGGGCGAACTGCTGCCGGAAAAAGGCGCGCTGTTTCTCGGTAACAGCCTGTCGATCCGGCTGGTGGATGCCTTTGCCTCGCTGCCGGCCGGATATCCGGTGTACTGCAATCGCGGTGCCAGCGGTATTGATGGCCTGCTGGCGACGGCGGCGGGCACCCAGCGCGGCAACGGCCAGCCGCTGCTGGTGCTGCTGGGCGACCTCTCCACGCTGTACGATCTTAACAGCCTGGCGCTGCTGCAGCAGGCCCCGGCTCCGGTGGTGATCCTGGTGGTCAACAATCAGGGTGGGCAGATCTTCTCGCTGCTGCCGACGCCGCCTGCGCAGCGCGCTTCGCTGTTTGCCCTGCCGCCGCAGGCGGACTTCAGCCATGCGGCGGCGCTGTTTGGTCTGCAG", "alphabet": "DNA"}, "features": [{"location": "[35:494](+)", "type": "CDS", "id": "<unknown id>", "qualifiers": {"locus_tag": ["ctg64_1"], "transl_table": ["11"], "translation": ["LARANESGSVGWFKLFQHGQHYMKTWPVDKRLAPMFPENRVTRATRFAIRIMPPVAVFSLTWQIALGGQLGPAVATALFACSLPMQGLWWLGKRSVTPLPPSLLGWFHDVREKLQAAGQAIAPVEGKPTYQSLADVLKRAFKQLDKTFLDDL"]}}, {"location": "[616:1111](+)", "type": "CDS", "id": "<unknown id>", "qualifiers": {"locus_tag": ["ctg64_2"], "transl_table": ["11"], "translation": ["MDMTHAQRLILSNQYQMMAMLDPDNAARYQRHQTIIERGFGLQMRELDNDFSQLPEAECRTLIAMMEMYHALHISWTNLKEPQGIELRRLVFPGFDAASEGRYLGYVRFLVEVEGRYTHFDAGSHEFDTQVPMWEKYQRMLALWHNCPRQYHLSANEIAQVINA"]}}, {"location": "[1124:1784](+)", "type": "CDS", "id": "<unknown id>", "qualifiers": {"locus_tag": ["ctg64_3"], "transl_table": ["11"], "translation": ["VKCKGFLFDLDGTLVDSLAVVERAWKNWGKRHGIAPEEVLGFIHGKQAITSLRHFMSGASAEEIQQEFIALEKLEAEDIDGIVALPGAVELLSQLDELEIPWAIVTSGSVPVASARHAAAGLPAPAAFVTAERVERGKPEPDAYLLGAQLLDLEPEECVVVEDAAAGILSGLASGSHVIAVNAPADSPRLEDVDMVLSSLEELVINKNPDGSVNVHRKH"]}}, {"location": "[1820:2477](-)", "type": "CDS", "id": "<unknown id>", "qualifiers": {"locus_tag": ["ctg64_4"], "transl_table": ["11"], "translation": ["MFSPKSGSGRSSHFVPGKIIMTQSHFFAHLSRLKLINRWPLMRNVRTENVSEHSLQVAMVAHALAVIKNKKFNGNLNAERIAMMAMYHDASEVLTGDLPTPVKYYNAQIAHEYKKIEKIAQRKLIEMLPEELRSAYAPLIDEHQHSEAETAVVKQADALCAYLKCLEELSAGNNEFLLAKARLEKTLAQRHSPEMDYFVEVFVPSFSLSLDEISQDSL"]}}, {"location": "[2476:3694](-)", "type": "CDS", "id": "<unknown id>", "qualifiers": {"locus_tag": ["ctg64_5"], "transl_table": ["11"], "translation": ["MTPIDKSSKLDNVCYDIRGPVLKEAKRLEEEGNKVLKLNIGNPAPFGFEAPDEILVDVIRNLPSAQGYCDSKGLYSARKAIMQHYQARGMRDITVEDIYIGNGVSELIVQSMQALLNTGDEMLVPAPDYPLWTAAVSLSGGKAVHYLCDESAGWFPDLDDIRSKITPRTRGIVIINPNNPTGAVYSKALLMEVVELARQHNLIIFADEIYDKILYDAAQHHSIAALAPDLLTITFNGLSKTYRVAGFRQGWMVLNGPKKHAKGYIEGLEMLASMRLCANVPAQHAIQTALGGYQSISEFIQPGGRLYEQRNRAWELINDIPGVSCVKPDGALYMFPKIDSKKFNIHDDQKMVLDFLLQEKVLLVQGTAFNWPWPDHVRIVTLPRVDELDMAINKFGRFLSGYRQL"]}}, {"location": "[4654:4879](-)", "type": "CDS", "id": "<unknown id>", "qualifiers": {"locus_tag": ["ctg64_6"], "transl_table": ["11"], "translation": ["LLQTLHLLAHGGLRSAHGGRSSGKSVQVGNSHESSQQIEVEIKYRTICTSHVFLHFISFLQTATLVLLPFLSKG"]}}, {"location": "[4879:5653](+)", "type": "CDS", "id": "<unknown id>", "qualifiers": {"locus_tag": ["ctg64_7"], "transl_table": ["11"], "translation": ["LVGKELFARHGRNKLLTEHGIQLLGYARKILRFNDEACTSLMYSNIQGVLTIGASDDTSDTILPFLLNRVTSVYPKLAIDVRVKRNPFMMEMLNQGEVDLVVTTSSPMNFTWQVLRTSPTLWYCAADYIFQRGEAIPLVLLDEPSPYRDMAIDHLNEAGIPWRISYVASTLAAVRAAVKAGLGVTARPVEMMSPELRVMGAAEGLPMLPDTEYLLCRNPDSDNELALAIFNAMESSNDPYNLITAGQSAAGFADEDE"]}}, {"location": "[5738:6026](-)", "type": "CDS", "id": "<unknown id>", "qualifiers": {"locus_tag": ["ctg64_8"], "transl_table": ["11"], "translation": ["LDRVFNNAYFGRIHPVFLPLIGVIFLIQNTLWGFMPVKQATFFEQNQFTDRTRVEREGGFLGFKLNGRFLTRIARLMPKNGLSWHINLQQKGPSA"]}}, {"location": "[6499:6760](+)", "type": "CDS", "id": "<unknown id>", "qualifiers": {"locus_tag": ["ctg64_9"], "transl_table": ["11"], "translation": ["LRLSAKFYLVAMFFVIFDVEALYLYAWSTAIRESGWVGFVEAAIFILVLLAGLFYLVRIGALDWAPARRQFDVKPTTISHANRHKQ"]}}, {"location": "[6777:7452](+)", "type": "CDS", "id": "<unknown id>", "qualifiers": {"locus_tag": ["ctg64_10"], "transl_table": ["11"], "translation": ["MDYTLTRIDPNGENDRYPLQKQEIVTDPLEKHVHQNVYMGKLEHALHDMVNWGRKNSLWPFNFGLSCCYVEMTTSFTAVHDVARFGSEVIRASPRQADFMVVAGTCFTKMAPVVQRLYDQMLEPKWVISMGACANSGGMYDIYSVVQGVDKFLPVDVYIPGCPPRPEAYMQALLLLQESIGKERRPLSWVVSDQGVYRANMQSERDRKNAERIAVTNLRTPDEI"]}}, {"location": "[7784:9371](+)", "type": "CDS", "id": "<unknown id>", "qualifiers": {"locus_tag": ["ctg64_11"], "transl_table": ["11"], "translation": ["MLYDLHGMDERLRTHRAGLPAADFSVFYHFISIERNRDIMLKVALSENDLNVPTITKIFPNANWYERETWEMFGINIEGHPHLTRIMMPQTWEGHPLRKDYPARATEFDPFELTKQKEDLEMESLTFKPEDWGMKRSTNNEDFMFLNLGPNHPSAHGAFRIILQLDGEEIVDCVPDIGYHHRGAEKMGERQSWHSYIPYTDRIEYLGGCVNEMPYVLAVEKLAGIKVPERVDVIRVMLSELFRINSHLLYISTFIQDVGAMSPVFFAFTDRQKIYDVVEAITGFRMHPAWFRIGGVAHDLPKGWERLLRELLDWLPKRLKSYEQTALKNSVLIARSKGVSAYNMEEALAWGTTGAGLRATGLDFDVRKWRPYSGYENFDFDIPIGDGVSCAYSRVMLKMEEMRQSMRILEQCLKNMPEGPFKADHPLTTPPPKERTLQHIETLITHFLQVSWGPVMPANESFQMIEATKGINSYYLTSDGSTMSYRTRVRTPSFPHLQQIPSVINGSLVSDLIVYLGSIDFVMSDVDR"]}}, {"location": "[9373:9889](+)", "type": "CDS", "id": "<unknown id>", "qualifiers": {"locus_tag": ["ctg64_12"], "transl_table": ["11"], "translation": ["MHDQRIAIETIDESGAFVLSATERDAIEHEKHHYEDARAASIEALKIVQKHRGWVPDGAINAIAGVLGIPASDVEGVATFYSQIYRTPVGRHVIRYCDSVVCHITGFQGIQAALETNLNIKPGQTTADGRFTLLPTCCLGNCDKGPVMMVDEDTHVHLTPEGIANLLEQYQ"]}}, {"location": "[9885:11226](+)", "type": "CDS", "id": "<unknown id>", "qualifiers": {"locus_tag": ["ctg64_13"], "transl_table": ["11"], "translation": ["MRQIVRTAEMHPLTWRMREDKQPVFLEEYRSKNGYAGAEKALKSMAPEEIVAQVKDSGLKGRGGAGFSTGLKWSLMPKDESMNIRYLLCNADEMEPGTYKDRLLMEQMPHQLVEGMLIAAFALKTYRGYIFLRGEYIEAAANLRRAIAEATEAGLLGKNILGSGFDFELIVHTGAGRYICGEETALINSLEGRRANPRSKPPFPASAGAWGKPTCVNNVETLSNVPAIIANGVDWYKGISTSEDTGTKMMGFSGRVKNPGVWELPFGTTAREILEEYAGGMRDGLKFKAWQPGGAGTDFLTESHLDLPMEFASIGKAGSRLGTALAMAVDHEINMVSLVRNLEEFFARESCGWCTPCRDGLPWSVKILRALENKQGQPGDIETLLQLCRQLGPGKTFCAHAPGAVEPLQSAIKYFREEFEAGMAPQVYSNAHAISGIQPNLLKARW"]}}, {"location": "[11477:14003](+)", "type": "CDS", "id": "<unknown id>", "qualifiers": {"locus_tag": ["ctg64_14"], "transl_table": ["11"], "translation": ["MTPASDGTFISIDDGEAKEFRESVVEWLMTNHPHDCPVCEEGGNCHLQDMTVMTGHSFRRYRFTKRTHRNQDLGPFISHEMNRCIACYRCVRYYKDYADGTDLGVYGAHDNVYFGRPEDGVLESEFSGNLVEICPTGVFTDKTHSERYNRKWDMQFAPSICQQCSIGCNTSPGERYGELRRIENRYNGTVNHYFLCDRGRFGYGYVNLKDRPRQPMQRRGDDWIALNAEQAMQGAADVLRQAKKVIGIGSPRASVESNFALRELVGAENFSTGVAAGEQARLELMLNVLRDSGIHTPALRDIESYDAVLVLGEDLTQTGARVALSVRQAVKGKSREMAAAQKVADWQIAAILNIGQNAKHPLFVTNVDETRLDDIAAWSYRAPVDDQARLGFAIAHELDASAPAVSDLDKSLAGKIDVIVQALAGAKKPLIISGTHSGSEAMIQAAANVAKALKARGSDVGITLIAGATNSVGLGMIGGHSLDVALAELENGAADAVIILENDLYRHLPKATVDAALSNTPNVIVLDHQRTATSEKAGLILSTASFAESDGTVVNQEGRAQRFFQVYDPAYYDEKVQMLESWRWLHSLQSTINSREVDWSQLDHVIDACVAVLPQLAGIKQAAPDASFRIRGQKLARSPHRSSGRTAMRANISVHEPRQPQDKDTMFSFSMEGNNQPGAARSQIPFAWAPGWNSPQAWNKFQAEVGGHLRNGDPGVRLIEAGESQLGWFENVPAAFSGNAESWRVAPYFHLFGSEEMTQRAPVIQQRMPEAYVMVNPDDAAKLGVNAGAAVEFNCQGEVLRLPVRFSSNLQAGQVGLPIGLPGVPPFLAGSDIENLREAAQ"]}}, {"location": "[13999:14977](+)", "type": "CDS", "id": "<unknown id>", "qualifiers": {"locus_tag": ["ctg64_15"], "transl_table": ["11"], "translation": ["MSWLTPEVIDVIIAVVKALVILFVVVGCGAFMSFGERRLLGLFQNRYGPNRVGWGGSLQLVADMIKMFFKEDWIPPFTDRVIFTLAPMIAFTSLLLAMAIVPVTSTWMGADLNIGLLFFLMMAGLAVYAVLFAGWSSNNKYSLLGAMRASAQTLSYEVFLGLSLMGVVAQAGSFNMVDIVNSQQHLWNVIPQFLGFITFCIAGVAVCHRHPFDQPEAEQELADGYHIEYAGMKFGLFFVGEYVGIVTVSSLIVTLFFGGWYGPWLPPIFWFAIKTAFFMMMFILIRAALPRPRYDQVMSFGWKVCLPLTLLNLLATAAVILYTAQ"]}}, {"location": "[14989:15532](+)", "type": "CDS", "id": "<unknown id>", "qualifiers": {"locus_tag": ["ctg64_16"], "transl_table": ["11"], "translation": ["MTLKDLVVGFGTTVRSIWLIGMNAFAKRETMMYPEEPVYLPPRYRGRIVLTRDPDGQERCVACNLCAVACPVGCISLQKAEMADGRWYPEFFRINFSRCIFCGLCEEACPTTAIQLTPDFELGEFKRQDLVYEKEHLLISGPGKYPEYNFYRMAGMAIDGKDKGDAENEAKPIDVKGLLP"]}}, {"location": "[15542:16097](+)", "type": "CDS", "id": "<unknown id>", "qualifiers": {"locus_tag": ["ctg64_17"], "transl_table": ["11"], "translation": ["MEFAFYLCGLVAVLATLRVVTHTDPVHALLYLIISLLAVAGVFFSLGAYFAGALEIIVYAGAIMVLFVFVVMMLNLGGQEIEQERRWLQPSMWIGPAVLSFVLLVVLVYAIRSINDQGIDGTMIDAKAVGISLFGPYVLAVELASMLLLAGLVVAFHIGREQRPGEVLSNRPADKVKSNKEEQV"]}}, {"location": "[16093:16396](+)", "type": "CDS", "id": "<unknown id>", "qualifiers": {"locus_tag": ["ctg64_18"], "transl_table": ["11"], "translation": ["MIPLQHGLILAAILFVLGLTGVVIRRNLLFMLIGLEIMINAAALAFVVAGSYWGQADGQVMYILAISLAAAEASIGLALLLQLHRRSQTLNIDKVSEMRG"]}}, {"location": "[16392:18231](+)", "type": "CDS", "id": "<unknown id>", "qualifiers": {"locus_tag": ["ctg64_19"], "transl_table": ["11"], "translation": ["MNLLYLTILFPLIGFLLLAFSRGRWSENLAATVGMGSVGLAALVTLYVGMDFFANGQQVFNQLLWTWIHVGNYNISVSLTLDGLSLTMLSVVTGVGFFIHMFASWYMRGEEGYSRFFAYTNLFIASMVVLVLADNLMLMYLGWEGVGLCSYLLIGFYYTEAKNGAAAMKAFIVTRVGDVFLAFALFILYNELGTLNFREMVELAPAHFAADNHMLMWATLMLLGGAVGKSAQLPLQTWLADAMAGPTPVSALIHAATMVTAGVYLIARTHGLFLMTPEVLHLVGIVGAVTLVLAGFAALVQTDIKRVLAYSTMSQIGYMFLALGVQAWDAAIFHLMTHAFFKALLFLSSGSVILACHHEQNIFKMGGLRKSIPLVYVCFLVGGAALSALPLITAGFFSKDEILAGALANGHLNLMIAGLAGAFMTSLYTFRMIFITFHGKEQIHAHAGKGITHHLPLIVLLILSTFIGAMIVPPLKGVLPDTAELAHGSVLTLEIASGVVAIVGILLAAALWLGKRTLVTSIANSAPGRFFSTWWFAAWGFDWLYDKIFVKPYLGVAWLLSRDPLNALMNIPALLARGANKGLVISENGYLRWYLASMSIGAVVVLALLMVM"]}}, {"location": "[18551:19967](+)", "type": "CDS", "id": "<unknown id>", "qualifiers": {"locus_tag": ["ctg64_20"], "transl_table": ["11"], "translation": ["MGLTLVLSLQLWLQGGYSLTQAAGIPQWQSEFSVPWIPRFGIEFHLALDGLSLLMVVLTGLLGLMAILCSWNEIEKWQGFFHLNLLWILGGVIGVFLAMDMFLFFFFWEMMLVPMYFLIALWGHKASDGKTRISAATKFFIYTQASGLVMLIAILALVFVHYNATGEWTFSYERLLKTPMSHGVEYLLMLGFFIAFAVKMPVVPLHGWLPDAHSQAPTAGSVDLAGILLKTAAYGLLRFALPLFPNASAEFAPIAMWLGIIGIFYGAWMAFSQYDIKRLIAYTSISHMGFVLIAIYTGSQLAFQGAVVQMIAHGLSASALFILCGQLYERLHTRDMRQMGGLWARIKWLPGLSLFFAVANLGMPGTGNFVGEFMILTGSFQTVPVIIVIATFGLVFASVYSLIMMQRAYYGAPKSDTPLRGMSAREFLMIMVLVVLLVLLGVYPQPILDTSHAAMSNIQQWFTASISTTRP"]}}, {"location": "[20045:21431](+)", "type": "CDS", "id": "<unknown id>", "qualifiers": {"locus_tag": ["ctg64_21"], "transl_table": ["11"], "translation": ["MLSIAWRRNHFVNATLAVIGLNLALFSLYFVGQAGPMDVTPLLRVDSYSMLYTGLVILASLATCTFAYPWLAGYPDNREEFYLLVLIATLGGVMLASANHLASLFLGIELISLPLFGLVGYAFQQKRSLEAAIKYTILSAAASSFLLFGMALVYADSGNLSFVSLGKSLNDGVLHEPLLMAGLGMMIVGFGFKLSLVPFHLWTPDVYQGAPAPVSTFLATASKIAIFGVLMRLFMYAPLADNEGVRSVLGIMAVLSMLFGNLMAISQTNIKRMLGYSSIAHLGYLLVALIAVQTHQLSMETVGVYLAGYLFSSLGAFGVVSLMSSPYRGPDADSLYSYRGLFWHRPILAAVMTVMMLSLAGIPMTLGFIGKFYVIAVGVSAHLWWLTGAVVLGSAIGLYYYLRMTVSLYLNPPELMQRDTPANWAFTAGGVVVLISAILVLALGIYPQPLISLVKLAQPLM"]}}, {"location": "[21494:23207](-)", "type": "CDS", "id": "<unknown id>", "qualifiers": {"locus_tag": ["ctg64_22"], "transl_table": ["11"], "translation": ["VQTHDSHYKLRSPEEIISGMNRRMFMKASMAFATVSGMSGLSALFSQAAWAEDGIADGTAKRFDFDVLKKMAAGMAKQAYGGAPAPLPETLATLTPQAYNEIQYDANHSLWNGIDNRQLDVQFFHVGMGFKRRIRMFSVDGASREAREIHFRPELFNYNNAHVDTQQLEGKNDLGFAGFRAFKKPELAKRDIVSFLGASYFRAVDETYQYGLSARGVAIDTFTSKEEFPDFTAFWFETPKADDTTFVMYTLLDGPSCTGAFKFTIHCEEKRVVMEVENHIYARKDIQQLGISPMTTMFSCGNNERRMCDTIHPQIHDSDRLAMWTGSGEWICRPLNNPQRLTFNAYQDENPRGFGMLQLNHDFQDYQDVIGWYNKRPSLWVEPVGKWGKGAINLMEIPTTGETLDNIVCFWQPADAIKAGSEHSFSYKLYWSGLPPVRSGLSRVNATRTGMGGFPEGWAPGEHYPDVWARRFAVDFVGGDLKAAAPKGIEPVINVSSGTLKQVEILYVEPIDGYRILFDWYPDSDATAPVNMRLFLRTKDETLSETWLYQYFPPPPDKRKYIDDRVMTAG"]}}, {"location": "[23262:23445](+)", "type": "CDS", "id": "<unknown id>", "qualifiers": {"locus_tag": ["ctg64_23"], "transl_table": ["11"], "translation": ["LIIQFTQNLSDKSNCRSDFPCLFVGLPRLKHKYTRLMATFCAILSAFLVALARQSGKYCL"]}}, {"location": "[23595:23793](+)", "type": "CDS", "id": "<unknown id>", "qualifiers": {"locus_tag": ["ctg64_24"], "transl_table": ["11"], "translation": ["MELKAKAEKSLNEVKSRVSNASDTYYVRAKQAVTRADEYVHDKPWQGIGVGATLGLVVGLLLARR"]}}, {"location": "[24102:25176](+)", "type": "CDS", "id": "<unknown id>", "qualifiers": {"locus_tag": ["ctg64_25"], "transl_table": ["11"], "translation": ["MALGARDVCRSMDRATARLHALPPHWQLVGGNAVDGESYLFLPILSLRQDDSGQWLSLNLLSDTSLYQEARHLLAWLDGLLPSQPLPPLPRAISVNTLPDKSGWCQQVERALQAIRAGELDKVVLARASDFTCAQPLSAAALLAASQQINPRCYHFMLATAEDRALAGSSPERLYARHGTELWSEALAGTADIAEAGLLTDGKNQWENQLVVEDIRQRLADEVTALDVAAAELLPLRQLQHLRRSIHATLRHSDDARCVSRLQPSAAVYGLPRRAAAAFIHQHQSFQRGWYSGSIGYLSLHHSEFAVVLRCAEVRGNQARLYAGAGIVSGSDAQREWQEVEHKAATLGCLFSGENPA"]}}, {"location": "[25248:26793](+)", "type": "CDS", "id": "<unknown id>", "qualifiers": {"locus_tag": ["ctg64_26"], "transl_table": ["11"], "translation": ["MQQTRSQGSSQAAFNRCWAEVLLETLTRHGIHHVCIAPGSRSAPLALAAAANQKLVCHTHFDERGLGFLALGLAKSTRQAVAIIVTSGTAVANLHPAVVEAQLTGEKLVIISADRPPELIHCGANQATEQPGLFASHLAGSLNLPRPTAEIPARWLVSALDTLLANPRHGPVHINCPFAEPLYAEQSDDFPGWQQALGDWWQSRDPWLHYARTVNIPTEADWLFWRQKRGVVIAGRMTAAEGLLVGQWAAELGWPLLGDVIAQCGQPLPAAALWLAHPDAQRALDAAQIVLQFGSSLTGKNLLGYQANCRAQSYWHVDPLPGQRNPACPRGRRMEVQIDRWLQHHPAQPRQPWCPQLDALAQRTRRYLHQHLHHFGEAQLAHRLGELLPEKGALFLGNSLSIRLVDAFASLPAGYPVYCNRGASGIDGLLATAAGTQRGNGQPLLVLLGDLSTLYDLNSLALLQQAPAPVVILVVNNQGGQIFSLLPTPPAQRASLFALPPQADFSHAAALFGLQ"]}}], "name": "gnlXLLPAJBFE_64", "description": "gnl|X|LLPAJBFE_64", "dbxrefs": [], "annotations": {"molecule_type": "DNA", "references": []}, "letter_annotations": {}, "areas": [], "original_id": "gnl|X|LLPAJBFE_64", "modules": {"antismash.detection.hmm_detection": {"record_id": "gnlXLLPAJBFE_64", "schema_version": 2, "enabled_types": ["T1PKS", "T2PKS", "T3PKS", "transAT-PKS", "hglE-KS", "prodigiosin", "PpyS-KS", "arylpolyene", "resorcinol", "ladderane", "PUFA", "NRPS", "CDPS", "RCDPS", "thioamide-NRP", "NAPAA", "mycosporine-like", "terpene", "lanthipeptide-class-i", "lanthipeptide-class-ii", "lanthipeptide-class-iii", "lanthipeptide-class-iv", "lanthipeptide-class-v", "lipolanthine", "thiopeptide", "thioamitides", "linaridin", "cyanobactin", "glycocin", "LAP", "lassopeptide", "sactipeptide", "bottromycin", "microviridin", "proteusin", "ranthipeptide", "redox-cofactor", "epipeptide", "cyclic-lactone-autoinducer", "spliceotide", "RaS-RiPP", "fungal-RiPP", "blactam", "2dos", "amglyccycl", "aminocoumarin", "NI-siderophore", "ectoine", "NAGGN", "butyrolactone", "indole", "nucleoside", "phosphoglycolipid", "melanin", "oligosaccharide", "furan", "hserlactone", "phenazine", "phosphonate", "guanidinotides", "other", "acyl_amino_acids", "PBDE", "betalactone", "tropodithietic-acid", "pyrrolidine", "crocagin", "NRP-metallophore", "methanobactin", "opine-like-metallophore", "aminopolycarboxylic-acid", "NRPS-like", "PKS-like", "transAT-PKS-like", "RiPP-like", "RRE-containing", "fungal-RiPP-like", "phosphonate-like"], "rule_results": {"schema_version": 4, "tool": "rule-based-clusters", "cds_by_protocluster": [], "outside_protoclusters": [], "multipliers": {"cutoff": 1.0, "neighbourhood": 1.0}}, "strictness": "relaxed"}}}, {"id": "gnlXLLPAJBFE_65", "seq": {"data": "ATTCAATTATTCTTTGGTGCCTAAGAAGGTGCCTAAAACTAATTTTCATTTTATCGGTCCGCTTGGCGTGATCTTACAAGTCTGCTTAGACGAAGGCGAGAGCTGGTTTCGACAATCACGTCGCCGGGTTCCTCCGCGATACGCAGTGTAAGCCCTTGAGCATTAACGGCAGCTATCTGCTCAGCGCTCTCGATACCGTCAACATCGACCGCGATTTTTCCCATGTTCAGCGCCAGCACATTAATGCTGTCGGCGTTAAGCTTCAGACCGATTTTCACTGTGTTTTGTCCTCCCGATACTGGCCCGTTGTGATGCGGGTGATGGTGCTGTAGCCGCTGCCCACTATCAGGCCGGTTGCACGGCGGGCACGCAGGATGTCGATGGCACCAATCAGTGAAGAGTGCTCGGTGAGGCTGGAGCTGCTGTGGTCGGTGTGCAACAGTTCATACCTTTCCACAATGAAGTTGACGGCGTCGCACAGAGAGATACCGGCGTTGATGTGCGCCTGAATTACGCCGTCGTCGCCAAACGGCGTGTCATTGAGTGTGAGACCATAATGCTTATCCAGCAGATGCGTGAGCAGGAGCTGCCAGACCTGCACGGGCGACGGACATGGCTCAGCCGCCCGAGGTTCGGGTAACGGTAAAGTTTGCATTGGGTGTGTCCTGTTTTTTTGGAGGTGGCCGGTCAGCCGGTAGCTACCTCTGAGGGATAAATCGCGATGTAAAGGTAGCCGTGCGAACCGAGCATGTCGGCTTCGCAGGTTAGCCCGTTAAGATGCAGAGTGACGCGATGCTGATGGCGGGGATTCAGCTCACCGGCTGAAAGCATTTGTTCCAGCTGCTTCAATATCACCGGAAAAGCCTGGTCGAGGCGCAGTGCCTCATCGTCGCTCAAGTCGCCACTAAACCCTGCTCGGTCAGCTAGAAAGTGCAGCCGGTTGCCTTCCTGCACCAGCCTGGCACTGAAGCACGGCGTTTTACCGCACGTCAGTCCCCATTGTTCAGAATGCATATGTCCTCCTTTATGACCAGCCGCGTTCGGCAAACGAAACAATCTCTTTGCTGCCGACAATCACATGGTCCAGCACGCGCACCTCAACCAGCGCCAGCGCTTTCTTCAGTCGCTCAGTAATGCGCCGGTCGGCGTCACTGGGTTCGGCATGACCGGAGGGATGGTTATGGGCAAAGATGGCTGCGGCAGCGTTGTGGCGTAATGCTGCTTTCACCACTTCGCGGGGATGAATTTCCGTGCTGGCGATGGAGCCGTGAAACAGCGTTTCGTGTGCCAGTAGCGTGTTCTGATTGTCCAGAAACACCACCATGAACACTTCACGCTCCAGCCCTGCGAGGTTCAGCCGCAGCCAGTCGCGGGTGAGTGATGCTGAGGTAAACGACACGCCCGGTTCACGCAGGTAATTTTCGATCAGCGTCAGGGCGCGTTTTATGGTGCGGTGTGATGAAAGAGGAAGAGATAATGCAGTCGTTTCCATAACGTCCTCCGGCATCAGTCGATGATGTGCATGATGACGCTGCTTTCAGGATGGCTCAGCGCAAATTCGCGCAGGCGATAGTAGTGTTCGCTCATGGCGGGGCTGCCGGTTCTGCAGGAGTGGTGGCTCCAGTTCAGCAGGCAGGCTGCGATGCCAGCGGCTCCGCTGCTCATCTCCGCGCAGTTGCCATTTAGTTTGTTGAACATGGCCCAGTTATCCTCACTGTTGGGTGCGATGAAGGCACCACCGTTGCTGAGCGTGTAATAATTCCAGTATCCGCCGTTGTAGGCTTCACACAGGCGATCCATCCAGGCGAAGGCGTAGGGCTCCAGCAGCATCCACTGGGGGATTTTGCCGAAGTGCTTGGGCCAGAAGTTAAGACGCTGCCTGTCGGGTACAGGTGATGCGGTGACGGGTGATGTGGTTTGATTCATGATGATTCCGTATGAGTAGTTTGAAAACAAAAAGGCCATGCTTCCCGGAGGAGGCATGGCCTGGCATGTTTTAAGTGAGTGGTAGCTGAGGTTGGCAGATGCCCGTCTCAGCCAACCGCGACGATTAATTCACGATAACTGATACTGGCAATGGCTGGTAATACTGCGGATCGAATATGGACAGCGGCAGATCGGTCTGATGACCTGCATGTAATTCAGTTACCTTCAAAATTTCAACGGCACTGACACCTTCAACACATTCATGCTCCAGAAAAGCGTCCTGTGAGCGTGTTGCGTCGCTTTCTCCAAAGGGACCAACTTCCATGACGTCTTGCGCGAGCGTTTTGCCAGCTTTGTCTTTCAAACGCAGTGACACATTCAGTTGGCCGAAACCTGTACCACTTCCACCGTTATCAAGGCGAAACTGATAAACGCAAGTATTGCCAGAAGTCCATACTGTATCGGTGTTACGGATACTGATGTAGCGTTGTTCGTCGGCCTGTGCGGGTTGCAAATGGCACCACGTTAAACCAGCGATGAAAGGTAAGGTTTTAACAAATCGGTTCAAAAATAATGCTCCTGATTTTGATAAAGGATCGCTTTGGTGTTGCTGGAAGGCCCTCAGCAGTTGCCCGTACGACGACATAACTCGGCAAGACTTTGCTGAGCTACCCACTGCTGTAACTTCCGATCCTCCTCTGAACGTTTAGCTGCCAGAGCAGCCTGTTGCTGCTTATTCACGCAATTATCCGGCATGACCATAACGACTTTCGGGGTCATCTGCTGTCTGATTTTTTTTGCTTTAGCATCAACATCATCAACGGGTGGGTAGCTAAGAAGGTCATCAATCGCTTTTTGTCGTGCTGAAGATTGATTGTCGATAATAGCGAAATAGCATCCTTCGCCTTTGTCTTCTCCCTGATAAACCGTTTCAATATCATTGAAGGTTTCACCTACAGGCTCTACTTTCAGTTGTCGAATCGTGTGAGTCTTCTTATCGGCAAGAAACAATGCACCGCCACCACGGACACGTAACAGAAACTGTTTCGTCCATGGGTAATTATCAACAACACTGGCCTGATAGAGCATGTTGTGTAGTGTGTTGTCATCCATGCCATCGGCAGATTTCCAGCCTTCAGCCTGCATGTATTGCCAGGCTTTAACAGTTCCGACAATATTTCCAGCTTCAGTTGGGAAAACAGCCCCCAGGAAAATGCTGGTAGCCAGCGCTGTAGTAGTAAGAAGTTTCATAATGATTATTCCTTTTCATGTATAAGGCCGCCGTTGGTTGCGACTAGCATTGAATTGAAAAAGCGAAAGAGGGGTAAAGCCTGAAGAAAATCCGGGCGTGAGAGGATGTCGCGCACCGTGATATCCGGGGCAAAACTGTCCTTATGGAGCGTGATTGCCCGAATATCCGTCAAAGGAAAGACGGCAATCCGTGCCTGATGCTCCCCCGCCAGATACCACTCGCCTTCACGCAGAACCAGCCGATAGGGAGCGAGACCTGTACAGCGGCAACCTTTACCGAGCAGCGTCACCTTTCGATGTTCAGATACCGCGCTCACCAACCGAGTGAATACGCCTGAGTCTGGTGATGAAGCCTGAGCTGTTCCCTGCCAGATAAGGCAAGGAGACTCCCCAGGTCCGCTCAACAGTGAACTGACCAGATGGTTATCCATATCTGGAAACAGTGCTTCAACGCCTGACTGGCGAGCAAATGTCATTACCGCCAGCTCTCTCTGTCGGCTACCGGATAACAAGCGGCATCGGCCTTTACGATACTCCAGGTCCAGATACATCAGCCGTTCCCGAAAGTCCCGGCGTAGGGTTCGAACCGACACACCAAATTCCATTGCCAGCGCTCGCAAATCCAGTGTTTCGCCAGCCACCAGACGGCTGATAATCAACGACAACCTGACGGCAAGCCGGTCATGGCGGCGTTCAGCCTGAGTCATGAGACAAGTTCTCCAGTGGGATAATTAGCTGATAATAAAACGGTTATTTTAACGAGGGGGTAGGACAGGGAATGGACACAAGAAGACGTATTTTTTACAGTTGCCAAAATCAGTCGTAACGGGGCGTAAAGGGGAAACCGCCGAAATTCAGCAGATTATAAAACGTCAGAACGGACAGGGTATGTCCCGAAGAGAATGTCAGGTAAGCCAGCTCAGAAGAAAATCCAGTCCCAAACGGCACGGGCAACGGATGCTACGACATCGCGAACTGTACGAATGACCGCTTTTAGTGGCGCGGCAATAAATGATGCCGCTTCCGCAGAATCAAACACCTCACCTACTGCCCTGCTGAAACTCTCACGTGCCTGCTTTTTTACCGGCTCATTGCATAGCCTCCCATGCAATTGCGTCGCCATTGGGCTAGTGGCACGATCCGGAAGGCAACGCATCATGGTTTCTACCATTGATGGTAGATTCCATTCTGTTCTCGCTGAGACAGCACACACCGGATGGAGCGGTGAAAATAACTGACGAATGGATGCCAGCCTGGCCTCAATATTCACTAACTGGTGCGGTGATGGTGCATTGCCGATGACATACCACTCATGGCTGGGTTCTATTTTGTCAGCCTGGTGAACGATAAAAAGTATCCGCTGCTGGTGGTCAGTCATCACCCGACGGTAGAAACGTTCATCCACGGAAAAAGCGCGATCATCAGCTTTAATAATCCACAGAATGAGATCCAAGTCAGGAAGGACTTTGCGATACAGAGATTCATATTCCTCATCACGTTGCTCACTCTCGCCTACACCGGGTAGGTCTACCAGTATCAGGCTATGGTCGCCGCTGCTAAGACGCAATCGAAGTACGTCACGAGTGCAGGCGTTGACATCACTGACGGGAGTGACCTCACCCTGGAACAGCGCATTACACAGGCTACTTTTCCCGGCCCCTGTTTTGCCCATGATGCCGATAACCGGTTCGTAGTGAGTAAGCTTTTGAATATGCTCAAGAAGATGTTTTCCAATGGCATAGGGGAGCGATGCCAGTGGCTTTTCGATGGCCTGCAGACCTTCTGATTTTTTCATTAAACGACCTCAGACAGAAAAACAAAACCCCCGAGCTAAGAAAGCTTCGGGGGTGATTCACAGAGGTAATATCTGTCTGAAATTATTTGGATGAATAGAGTTATTCGCACAATACGGCTTTCTCTATGTGTTAATCAATGGGTAGTAGGTCAGATCTTATCAGACAATGCAGAAAGTTTGCTTACAGTTAGTAACTCTCAAGGTTAAAATAGATGTGTTGATGAAAAGGGACGCACGTAGATGATTAATTCACCAGTTCTTGAGCTTCAGGCTTTGGCTAGAAATCGTGAAAGTGACATTATTGAAGTTCTTTTGACCGCCAAAATGATAGCCGTAAAGCTAGGTTTAAAGGACCTTAGTGAATGGATGGAGTATGAGATTGATGGCTATCCTGGGGATGTTGATCTTCCAGAATATAGGTCGGGGCAAGGTATAATCCGTTATTGGAACCCTTATCAAGGGTGGCAAAATCTCCAGTTCAGAAATGTGCCTGCAAGTGTCATTACTACGGTACAGACTTACACTTTGAGCGAATCAATTTCATCGATGCAGTATGCTGACTCTGAAGACGGCATGTGCCGTTTAGTCATTCCACCACGTTTGGTGGAGCTAATCTTGAAAGGGCAGGAAACGCCATCTGAAATTTGCTGGTTTTTCAGTGCCAATAAGCTAAAGCACATTGTAACAACAGTTAGAAACAAAATACTTAACTGGTCCTTAGAACTTGAATCCCAAGGGATTTTAGGTATGGGACTGTTATTTACTCAAAATGAAAAAGACGCCGCCCCCCTGACAGTCAATAATACCAATATTTTTCATGGGGCCGTAACTAATGCTGGAGCAATCGGGGCGGGTAATGCAGGCAGCATTCAACAACAAAACGCCATTAAAGCGGGCGATTTTAACTCTCTTGACCTAGAACTTAAAAGTCACGGTTTCAATGAAGAAGACAGGAAAGCACTAAAACGAATTGTCGATGCATTGCCAGCACCAACAACTAAGAGTGAGGTAGAACAACGCTTTAGTGGTTGGATTGGTGACATGACCGTGAAAGCATTGAAAGGTGGTCTTAGCATCGCGGGCGGGGCTGCACCAAATCTCCTTACTAATGCTCTATGCGATTACTTTAAAATACCAGTTTAACTGTTATACATATCCTGATGGTTAGTAAGGAGCTTAACTTGCCACATTCTCCCGTTATTGAGCTTCAGTCCCTTGCAAGTGATCCCAATTCGGACATCGTTGCAGTTTTAATGAAAGCTAAAATGATTGCAGTAAAGCTAGACCTCGTAGACCTTGCCGAGTGGATAGAATTAGAGCTAAACGGTTACCCAACGATTGCATCAGTACCAGAGTATCGATCGGGACAAGGCCAATTGAAGGCATTCAACCCTGTCAATGGATGGATTCCGGTTGATTTAGGCGTGTCTGACCCGAAAATTACCACACCCTTTACAACCTTCAAACTTACTGAATCGATAGCATCAATGAAACGGCTAAGAGATAAGGATATAGGGACTGTAAGCCTCCCAATACCTGTGGGGTATGCTCAGATGCTACACGCAGGACAGCGTTCAAGGTATGAGATGCGCTGGTTTTTCAGCTCAGGGAAAATCGACCACGTCATAACCACTGTTCGAAATAAAATCCTCGACTGGTCACTTGAATTAGAGAAGAAAGGTGTGTTTGGGGAAGGATTGATTTTTACCATTACGGAAAAAGAGGTTGCACCAATGACTGTCAATAACACCAACATTTTTCATGGGGCGGTAAATAACGCCGGAGCAATCGGGGCGGGTAATACTGGTGACATTCAACAGCAAAATTCTATAAGTGCGGGTGATATAGCCTCTCTAGAGAATGAACTTAAAAAGCACGGCATTGCGGATAATGATCTTTCTGAATTGAAACAGCTTGTTGAACAATCACCCAAACCTACTTCTAAAACAGAAGTTGAAAAAAGTTTTGGGGCATGGATTGGTAAGATTACAGGGCAGGCGTTCACCGGTGTGCTCAACATTGCTGGCGCTGCTGCTCCTGCTATTCTCACCAACGCACTATGTCATTTCTATAACATCCCTGTTTGATCAACTCTCAGGTCGCTATGGTTAGTCAGATTCCCTTTCTGATTCTGAAAATTCCATAGTGACCAATCAATATTTTGTTCTTCTGGCAAGGCGAAGAGGAGTTACATGCTCCCTATGCATCACTGTATTCAGTATTTAGTCATAGCTTTGTTCTGGCTCTGTTAGATGGTGTTAACAACAAGAGCTTACAGTCAGCTCCATACTCAAGTCTAAGCAAAGCAAAACGTGCGGGCGGTTTATGCCATAAGGGGCATTGCTCATACCGCTTTTTTTTAAAGCAATATTGAAGTTAGAGGTACAAATCCATTGAATTGAGCATTGAAATTTCACTGATAGTAAAATTTTAATGCTTACTGTCTATATTTGTGTTTTACTAATGATAGGTCAGGCGTTTCGCCTGAGCTGTGTTCTTTAAAATGATTGTTCTCATCGTAACAGCGAAGGTCTAGCGTAATTGCCTGTTTATCAGGCCGCTCCTTCATCCGGTGTTGGAGATTTTGACGGGCAGACCAGCGTAATCGGTCAGTCTGAAGCACGTTCGTCATGATGGTGATATGTAGCCAGTCGCGATACGCGGCTATTAGGCAACTGCACTATCGGAGTTAACGGGGCTTCATCGTCGCGAAGACTGGTGTTGGGCTTGCGCATCGGGTTGGCTCCTTTCGGCCATCGCCTTGTTACGGGGCTTCGGCGTTTTGCCGATTCAAAGGAGAGCAACATGAATCACGATACTTTAAAGAACACCATCGCAACGCTTGAAAAGCTGCGCGATGCTCACTGCAGCCAACTCGATGCTGGCGCTCTGGCAGAGCTGGAAGATGTATTGCGTCAGTTACGCATACATCGTGACAGCCCGGTAAGAAGCGGGTTCCGGTTTGACGATATTGTCTTCCGGGCACTGCGTATTATTGACGTTGTGGTTCGTCTGATCACAAACATTGATGATTGGATGAAATAATGCAACAGAGCCAAGACGCAGCAGGCCCAATATTTATTTGCGGAGTTAATTATGAATATCGGACAGGCTATCAAGTTATGCCGAACCAGAAGGGGAATATCACAGACGGATTTAGCTCGGAAGGCAGAATGTTCTGTTTCTTATCTTTCCATGCTCGAAAACAATAAGCGAGATCCGACGCTTTCAACCCTTAACAGCATTGCTTTTGCTCTCAACATTCCTGTCAGCATTATTTTCTTTATTGCAGCAGAGGCCGGTGATCTTAACGGTATTGATAAGGGACTCCAGGGAGAACTTGCGCGTACTGCGTTGGAGCTGCTTAATGATTCACACTCCGTCTGACTCATCCTTCTATAGCAAACGACGCATCAGCAGTATGACAGCGCTATCAAAAGCGCTGAAAATCTCTCCTATCGAACTCCTTAATCTAGCCAGTCGTGCGGACTATATGTACCGACTCGCCAGCTCGATCACTAAGCCTGACGGAAGTACGCGCCAGACTTGGGATGCATATGCACCTCTAAAAAAAGTACAACGCAATATCAGGCGCAATATTCTTGATTACGTTGTTTATCCAGCATATTTGACAGGTAGTCTGAAAGGCTGTGATTACAAAACCAATGCAACTTTACACGCTGGTTCTTCGATTGTTATTAATGAAGATATCACGCGTTTTTTCCCGTCAACTTCAGACACAATAGTGCATAACATATGGCAACATTTCTTTGGCTTCGGTAATGAAGTAACTGAATGTTTGACCAAGCTGACGACCCGACAAGGGGAGCTACCTCAGGGTGCCATCACTAGTTCATTTCTGGCTAACCTGGTGTTTTGGAAAGATGAACCGGCACTGCAAGCCAGTTTTCGGGCAAGAGGAATAATTTATTCTCGCTACGTTGATGATATCGCTGTCTCGTCAGTAAACTTTCTTGATAAACCGGCTAAAACGAATGTGATAGCCTCGATTTATGGCATGCTTTCTAGGCACGGTTACCAGCCTAAGCGAGCTAAACACGAAATCAGAACATCTGGGCAACGGATGGAAGTTACCAAGCTTTCGGTGAATTCAAAACCTGGTCTCTCTTCCGCTAAGCAAAGTCAGATAAGATCGGCAGTCCATCATTTGGAGCAAGCCATTCTTAGGGGCGAAATTATCGAGTTCGATAAGGGCCCTTATGCACAAACATTGGGACTAGTTCATTTATTGGCCAGATTCCATCCTGGCAAAGCAAAAAAACTTAAACAGCGTCTGCTTGCTCTCAAGAGTGCGGGGCGCACGAATATGTATACATAGTGTAAGAACCAGGGCAAAAATTTTTTACTAAGGTGAAGGCATGGCAATCTTTGACATTGAAAAGGATGAATTACTTCGGCTCTCCGATACTCAGCTAGAAGAGCTGATAGCTCGGCTAGCAGAAGCTGAAGTGGCAATACATGGTCATAGCCCTGCATGTGTAAATTGGTCTGGCTCAATTACAGCCCCTGACGGAGGGATTGATATCCATGTTCAGGTTCCAGTTGATCAACTGGAACCAGGCTTTCTTGTAAGGCCTAATACGGTCTTTCAGGCAAAGAAACATAAAATGCCAAAGGCTACAATTGAGAAGGAAATGGGCACCGGCCAAACGCTTTCACCCATCATATCTGAACAAGCCAGAAAACAAGGCAGCTACATCATTGTCAGCCTGGGTGATGATTGCTCGCCCTCAGGAAAGGCGGATCGTCTCAAAGCGATGAGGGATGCAGTAAAAGATGATCCTAACAAAAGCAATCTTCATCTCGATTTCTACGACCGTTCCAAACTCATTCAATGGCTGCGCCAACATTCATCAGTCATGCTGTGGGTAAAAGGGAAGCTTGGGCAAGGGTATTCCGGTTGGCAACCCTACGGAGCTTGGAGCAATCCACCCCAAGGTGTTACAGACACTTTAATCTCAGCCCCAGGAGTAACCATTACTTTACCGTCGGGAAAGGGGAAAAAACTTAAAATTGATGAAGCAATTAGCCCAATGCGTGCCCTTATTCGTTCGACGAATAAGGCGGTTCGTATTACAGGATTATCTGGTGTCGGGAAGACTCGGATCGTTCAGGCGCTCTTTGATGAAACTGTTGGAACAGATGCGCTTGACCGGACAGTAGCTATTTATGTTGATACTGGCTCTGAGCCAGTACCGTCGGCTACAGCAATGCTTGATAAGCTGATCGCTGAGGACCGACGAGCGATTATGATCCTTGATAATTGTCCATCAGAACTCCATGCTTCGCTTGCCAGCAAGGTATCAGCCTCAGGAAAAGAAGTAAGCCTTATCACAATCGAGTACGACATTAGGGATGACAAACCACAGACAACTGAGGTCATCCATATTGAGACAGATGGTCCAGAGGTGGCAGAGCAACTTCTTATCCGTCGCTTCCCTTCTATTGGTCAGAATAATGCCCGTCGTATCGCTGAGTTTGCAGATGGGAATGCAAGAGTTGCTTTGGCTATAGCTGAGAGAGGGGAAGAAGGTGAGAGTTTGGCCCTACTTTCTGACGCGCAGTTGTTTAATCGCTTGTTTGAACAACGTAATCATCCAGACGGTGATTTACGGGAACAAGCGGAAATATTGTCTCTGGTGTATTCATTCTCAGTCTCTGCGACTGGTATGAATTCTAATGAGCTTGAAATATTAGGTTCACTGTCGGGGTACTCCAAAGCACAATTATTTAGAGCAGTTACGAAGCTCATGAGTCGTCACGTTGTTCAGAAAAGGGCTAATTGGAGAGCAATCTTACCCCATGCCATTGCTAACAAACTGGCTGCATCTGCACTTGATAGTATCCCGGTTGATCAACTCAGGGCTGTCTTTGAAGCACCTGACAGAGAGCGTTTATTACTTTCATTTGCACATCGACTGGGGTTGTTGCATGACCACCCTATTGCAAAAGAAATTGTTGAAGCCTGGCTTCAGCCTGAAGGACTAATTGGGCAAATTTTAGACTTGGACGATGAGTCGGTGCGAATACTTGATTATATCGGTCCAGTCGCCCCTGAAACTTTGTTAAATCGGATTGAAGCAGAACTTACCGCACCTGACTTTAAAGGCATTGAACCGACTTATAATCCGCGGCGACTAGCCATTCTCAATCTCTTGCAATCGTTGGCATATGAATCTGATGACTTTGAAAGATGTGCAGGGCTTCTGATCCAAATGGCAGACTATGAGGATGAGGGTAACAATCACAACTCAGCTCGAGACAAGCTCGTGAGATTTTTCCAGGCGTACTTATCTGGCACTCATGCGTCTTTAAACCAGCGAATTACGCTGATGAATAAATGTTTCTCATCAGATGTAGCTGGGCGTAGATCGCTTGGATTTAAAATGTTATCTACTGCGCTGGAAGGCTCACACTGGACAGGTATTGGGATGAACGAGTTTGGTGCTCGCCCCAGAGATTATGGATTTGAACCTTCCTATGATGAGCTTGTTGAGTGGCGAAGCGCTTTCATTGATGTTGCTGTGCAACTGGGTACCTCCGGCGATTCTGAAATTGAAGCCTCTGCTCGTATAAACCTTGCTGACGCATTTCGAGGCCTTTGGGACCAGGATGCGATGAGGGAAAAACTCGCCGATGCAGCTCGTAAATTGCATGCTTACTCCCCTTGGGGAGATGGCTGGAAAGCCATCCGTTCAATAATTTATTTCGACTATACAAGGCCTACAGATGCCGAGGGGGTTGAGCCGATACCTGAAAGTCTTGCAGCACTGGACAAGGAGCTGGAGCCTAGCGATTTAATAGCGGAAATAATGACTTACGTACTTAGTCGAGGGGGAGACTATTGGGCGCTTGATGCTGATTTGGGGCATGACGAAACCGAAAAGTTTAGCGCGGCTGAGAAGCGGCTTGAAACCAAAGCTATTCTGTTAGGACGAGATTTTACGGCATCAAATCATAAGCTTGAAGAATTGGGCTCAAATTTGTTCTCTACCGATTGGATGCCCTATCGCATTGCATTTGGAAAGGGGTTAGCTGACGGAGAATATGATCTGCAAATTGGCTGGCAGCAGCTTGTTAACCTGCTTGCTCTGTATCCAGGGATTAACAAAGATTTTGCAGTCTTTGCCGGTTTCATCGAACAAACAGATGCTGTGGCTCCGACGTTATCTCAAGAATTTCTCGAACAATGTTCACAACACCCAGAACTTCGGCGGGTAATAGTTGGTTTGCACCCTCGGCGAGAGTTTACAGAAACTGATTTAAATCGCTGTATGTCAGTTCTGGATGATCCTGAAATAAGCCCGCACATGTATGGGCCAATTTTGTGGCGGGACCAATATGTTAATTTGTCTGCAGGTCGTGTTATTGAACTTGCTCATCGTCTCCTGAGTAAAACAAATGGTGACGATGTAGTGTTGGATGCTTTAAGCATGAGGTTACCTCGTCAGGAGGACGCTGAGGATAAACTTGGTACTGACCTACGGCAGATTGGTTTAAGAGCCGCAATCATTAGAGTCCAAAGAGATCACCGTGATTCTGGTGGGTCTACCGATTATCGCATGGAACGTGTCGTTAGTGCTGCTCTGCGATTTGATGGTTATGAGTCAGAAAAACAGGAGTGGCTGAACACGATTTTTTCTGTTGTTGATAGGCACTACGGTTATATTCAGTCGTTTAAAAATTCCATTCAGACTACCGCAGCATTGATGCCTGAAGCATTCCTTAATCGCATTTTTGAAGGGGCTGAAGAACAGAAACAAAGAAGATTATTTTTTATTAACCATAGTAGCTCACGTGGGTTACCGCTTGCCAAAATTGATATCGACGACTTAATTGAATGGTGTATGGCAAAAAATGATCCAAACGTATGGCCTTCTATTGCAGCTGGTATAACTCTTTGGTCAAAAGATGCATTGATCTATGAAGCACCAAAAGAACCCGAGCAGAACGAACTTACCTTGACGGAAGATGCTATCAAGTTTCTTGAGTCCTCACCTAATCCAAAAGCTGTTCTTGGTTCTTTCGCTGAGCGAATTACTCCTTCATCTTGGTCTGGAAGTCAGGCGAACGTCATGCAACTTAGAGTGGATGCTATGGGTCAATTGCTCAAACACGAATGCCCAGATATCTCTAAGGCTGCCAAAGTAGTTTGTGAAAAAATGATTCAGTGGGTGGAACGCCAAAAAGAGCGTGAACAACGGGAAGATAGTGAACGGGAACAGCGGTTTGAATAAAGGCTAGAAGCCTATACAAACGTTCTGCGATAAGGAGAAAGTAATGGAATCTGCACGTGATAAACGTACCCGTGAGATTGTAGAAGCAGAGGATCTGTGGCTACTTGATAGCGTTGATACTGAAGGTTACGTGTGCTGGGGATGTGGTATAACCATGCATCCTGCTGCATGGGAAAAAGATAAAAAAGTCAGAGCCTATTTTAAAAAGAAACGCCATATTCAGCATCATCCTGAATGTGATGCTGATGCTGAAAGCACAGTAATTCGCCAAGGCCAGAAGGCCAGTGTCCGCAACATACTGGACAGTGCTCCGGGGTTAATGCCCTCGGGGCTAAAGTTGATCGAAAAACGCCCAGTTGTTGAACCAAGTTTCTCTGGTGATGAAAGTAAATCCAGTTCGACACGTTCAGCATCCTCACAATCTGGTGAAGGTAATTCACCCGAACGACAATCCCGGCGTCAAGTGAATGCTATTCGCAATATTTGCCGTGCCTTCATCCGTTTCCCGCATGACCGGGGAATGTCGCTTAACGTTCCCGGAATCAGTGGTCAAATCTACATGACGGCATTTAAAAAGCTCCGGAATGAGGTTCAACCTTACCCTGAGCCGAAGATCTTTTATGCACCACTGCTCTGGAATAAATTTACTGAAAATGATGAAAACCTAATCATTCCGCTGTCTGGTGAATGGGGAAAAGATGAGGAAGGTAAACCTAAACCTACCCGAAGCTACCAGATCTACATCGAATGGGCTAGCTGGTCTAAAGCCAAGCGTACCGTGGTTCGTAAAGAGCTGGAAGCAGCTCGAACAGAGGCTATCGAAGCTAAAGGTAAAGGGCTGAAAGATAAAGCCTGGATCTTTTTTATCGGCGAGCAAAATGCAGAAAATTCGGAGATCTTTTACGTTAGCGATTATCGACTCATCTGCGCGATTGTAGGGCACATCACTTATCCCTGATGTGAAAAAGGCCTTCCCTAAACAGGAAGGCCACATTGAAATTAAAGATCGATTTGGTAAGAACCGAAATTACGATATCCTTCACCAAAGATCTTGGTCTCTATTTTAGCGAGATAATCAAGGCGGTTCAGCAGCTCCTGATAGTGGCATTGGAAGTCTGGATGGTTAGAGTTTAGTACATAACGGCAGTTCTCTGGAAAATGCACCAAGCCTCGATAATCGTCAAGATGTAGGCCCATCGCGCTATACCAAGATCCGGTGATCATTGCTCTTAGCGTATTTTCTTGCTCATAATCCCCGAGATGGTAATAGGCATCTTTGTTAAACAGCAGGCAAAGGTGGTAATGGCATTTACCCGATAATGAAAATTCTCTCGCCCATATAATAATTACTGTTCCTCGGTGTACACGTTTCCCTTCTCGCTCTTTTCTCTGAATATCGGCTATGAGCTTAGCCTCCATTGATTTGCACATACGGCTAATTTCACCAGGTTTCAGGCTATGAAAGCAGCAAATGTTATCACCGTTGTCAACTATCCCCGGAAAATGAGTATCAACTCTGAACGCAACAACTCTTTGGTGCCTGTTCGTAATCAAATTCAATGATTGATTATTGATCGGTAAAGTTCAACATAACTCATATCAGAATTCCTATGTGGTTAGTCCTACGGTCTTTAAAGACCATATTAATGATTGCCACACAGATAAGACTGTACATTGTCTTTGATTCAGATATATTCAGGCATCAGAGCATCGTATCCCCATACTGTTGTGATCTGATAATTACTTGATTAATAATACTGCTCTTAGATGACTATTAGTCATAGCTAATAGTAGATTGCCATTATAATACCTTTCCAACATCTAAAATTTAGACAAAGACAGTCCTGGCCTGTGGTGGCTATATTAAAGTTACTCTCTAATTAGCTTTTTTTGCTAAGTAATAAATGTATTTTTCCAGTGGCGTTTGACTGTTGAAATACTGATTCCTAGAATTTTAGCTGTTTGTATCTGTGTATGTCATTTTAGCTTAAGTTTTAATATTTCCATCTTATTTTTACTTCCCTTTTTTCTTCCTAACGCTTTTTTCATTGTCCGATGCCGACTCCTTGTTGACTTAAGATTATGAATGTCGACTTTTTTTTGGACTGTTATCAGAAATGACATGCAGCATTCAATTGCTGGCTCAATTCTAGTGCGAGGATGGTAACAGTAGACATTTATCTCCTTTCGAAAAAATAAAAATAAAGCCTCCTCTATGTCCTCAACATTTCTTCCCAGACAGCTTAAATCAGTAATTACAATGGTGTCACCACGGTTCATTTTTGTATTAATGAGCTCCTTTAAAAGCCGTTGTTCTGAAAATGGTCGTTTAATGTCAACAATTTCAATAACAATATTCTCTGAGTCTACATGGAAAAAACCGCATATTTCTCGAAAAACAGTATGCTCTCTAACTCCTTTTTCTCCAGCAGAGTCAACACAAGCGAAGTAAGCAAAAAATTTCATTGATTAGAATCCGGTATCATTAATTATTTTTTGACACGTCAGACGTCTCTGACTTTGAGGGCGCAAAAAAGCATTTGATGACAATTGGCATTCTCACAGTGTTATCTGTCTAAGACAAAAAAAGTTTGATCTTGATGTTTCTGCCAATTGTCCTTTTCTTCTTGATTTGATACTTGTAAAAAGTGTCAATAATGTATTTTTGAACCTCTATTCAATTGGTTTGCAAGTTGATTTTATTAAGGTTTAATCGCCTCAATCGAATGATGCCTCCGCAATCTCGTATCGAAATTTCAATGACTTATTCTGTTTTTATGGCTGAGTTAATGGCCTTTACTTGCAATTCATTAAGACTCAATAACCCACTTGACTACGTAGTAAAAGCCACTCGTCTAACTCAGCTTCCAGCCAGCCGATAGATTGCTTACCCAGTCGACGCTGTTTGGGAAAAGATGCATCGTAGCGCGAAGATTTTGGATTGAGCCAATCATAGATGGTGGAGCGGCTTATGCCCATTTTGCTGACGACGTCGGTTAAACGAAGGATTCTGACGTTGGATGTGTTCATGTTAAGTTACCTTGCATTAGTTCAGTTTGGTTGTGTAAGAGTATGATCAAAGGATTTTGCAAAAAATCCGGGTAGCAAAAAGACATTTTTTACAAGAGTTAACTTGTTGATATATGGTGGATTAATGTTTTCTGTATCTGAAATTTGTGAAGAAATTAGCCAGAAAAGAAAGGAAGTCTCTGAGGAGATGTCACACTGCAAGTGGGAGAGATATGCTGAAATACTTGATGAAAGCTACTCGGTAATGCAAGAAGAACTAGCCAGAATGAGAGAACAGTGCTGGAAATCTGCAAAAGTGGGTACGCGTGTAAGGTTGTACTCAGAACCTCATCTTCGGGATTATCAAAGTCACACTGTTAATGGGATGTTACAGCTCAAAGAGGAGTACACAGAATTATATGATCCTGTACAGGAGTGCTGGCGAGACTTACAGAGTCGTATTTATCGGGAGACTTTTTTTCCATTAATTATCGAGCCCATCAGAATTGATGACATATTTTTTGCGCATCTTTTTAATGCTTCAATATTGTATCAATGGGGGCAGTCGGTAGCATCGGAAAATGAATGCATCGCGCTAAGGGCATTAAATACCTCTTTTAGTCTATTTGATAAGTGTATCGGAATGGTTTGGTTCAAGGTTTACATTGATAAACAATCAGAACTATCAGGCGTTAGAGTTAAGGCTGGAAAGAAGGGGGGCGAGAAGAAAACAGAAGTATACATTGTTATTCAGAGGAAATTAGTAGACCTTATAAATGAACTTGCACCACAAGGTGGTTGGAAAAGTAAAGCTGCGGCAGTGAATGACCTTATTGACCCCTTATGGGAATATGTTGAAGAATCAGATTTTGTGATTAACAATCAAAGTAAAAAATACCGATTAGCAAATGCAAGCCAAGATGCTTTAGCGGATACTATTCTAAAAAATTGGTCACGAAACGTTGAGAGTGTCAGACTAGCATTTGATTCTCATGTACACAAAAAAAATAATCACCTCGTAGCTGAAGCTCTGCTTTGTAATTTAGATAAAGTGTATTAGCTCAAACTTGACTGGCACTGTTGCTGCACAGGGCTTAACCTAAACTGACAGTCCGCTCAGTGCCATAAGCGGACATTGAACAAGATTTTATGCAGGTATTGCGCGATTCGTATAGTAGCAACGTAAATGAGAGCCAGACTTATGAACTACTTTGTTCGGCCTGATCCACCCACCACAATTCCACAACGTTGCAAGCAACGTCTGTTGGTTCAAATCAGGGAAATAATGGAGTAGCGCGCTGACTTCAATAACAAGAAGATACTTCGGCAGCGAATCGTCAACTAGGGCCATCTGACGAATCACCAGCGCAGCAGGATAATCAATGGCAACCGGCAGCAGCGTCATCGGAGCCGCTGGCAGCAAAGGAGAGGGAGCGCGGCGGGTCAATAGGAAAGTTAATCTGAACTAGGTGCAGCGCGCGCTGCAGCTGATTCGGGAACCTTCACGGGCTCCTGTATCTGCTGCCATGCCCGAACTGCGCGCTCGTAGTCCCCGACTGAAACCACCTCGTAGCGGTTACCGCACTTCAGTACATGCTGATTTTCCGTAAACATACCACCGTCCAAGTTATGGCGGGCAATCGTGCAGTCTGCCCAGTAGTGCCCCTGATTGATACGGGATTCCAGCCCCGGGTTGAGGACATAAATCAGCAAAGCGATAATAAGCACCACAAAGGCACCGCTTGGGAGCCACCAACGTAGCCATTGCGTGTAGGGCCGTTTTTCAGGTGATGCGTTATTCGGTGAATGACCGGGAAAAAACGATCGGATCCCCATGCCCGTTTCATTATATAGCTGAGAGCAAACTCCCCTGATTTGACCTGACAGGTGATTATATGATTCTGCCCGCAGGATTAAAAAGTTGCCCCACCTCTGCTTGGACGAATCCCTGGTGGCTTTTGCATGCTCGTAAATTTCATCGTTTGTCTGCTCCAGCTTCACCGGGAGTTCATGGATCTCTTTTATCAGTTTCGGGCTCAGTGTTAACCAGTTCCCCTTAATATCGTCAAGAACAAAGGGGCCAACCGACGTTAACTCCAGCTGGTCGTAGTGATATTGAGTTACAGGATCATGCCTGTCAGCTGCGGCAACAGAGCAGGAGGACATCCAGGTTTCCAGACGCACGCTAAGTAGCGCACCCATAAGCCGTCTGTCTGAATCCATCTGCTCTTTTTTGGCCTCTCTCTCCTTATGCTTGATATAGATCTGTGCGAGAATCGCACCACTGATGGCCAGAATGCCACCGACCAGAGTAGGGACAACCAAAGACCAGTTCATATCCATTACCGTGTGCTCCTGCGCTGCTGAAATGTCCGTTGAGGCTCAAAGCAGACTGTCAGATTTGATAGTGTGATGCCAGATAAAACTGTCAGGTCAAGTCTGAGCTAATACAGATAAAGCGCCTATGACTGGCGCTTGTAACTATGTCATCCGACAAGCCTTACACCTCGAATACCATCTCCAATCATATTTCCACGATCCGCAGCCATTACAAAATCAGCCCACCACTGCATCATCGGGCGGCGCTGCTCAAGATAATCGCTACGGTTGTAAGCACGACGCACCTCATTCTTGTCCACATGAGCAAGTGCTGCTTCAATCACATCTGGTGGAAAGCCTTGCTCGTTAAGGGCTGTACTAGCGATAGATCGCAGGCCGTGCGAAACCAGTACACCGCCAAAGCCCGCACGCTTTAGTGATGCGTTAACCGTCTGACTATTCATTGGCTGGTTCGGTTTGATACGGCTGGGAAATATGAATTCCCGATTGCCACTTAACGGCTTCATCATTTCCAAAACAGCTATTGCTTCATCTGACAAAGGAACTGTGTGGTCACGGTTCATCTTCATGCGCGATGCAGGGATCTTCCATTCTCGTGCCTCCATGTCTATCTCTTCCCAACGAGCCTCAGCCGCTTCAGCAGGGCGGGTGATAGTAAGAAGCTGCCATATGAACAGACACCTTGTTGAAAGGCTAATGCTGGCCGTTCGCATAGTCTGCATTAACTGAGGCAGCTGATCCGGACGAATACTGGGCATGTTTTTCTTCTGTGGCTTCTCGAATGCCTTGCCAATATTGACACTGGGAACAGCATCAATCAGCCCCGTGTTTTGGGCATAGATCATGACCTCATTGATGCGATGGCAAAGGCGACGAACAGTTTCCAGTGCACCTCTGGCTTGTACTGGTTGCACAGCCTGAACCAGCGTATGAGCTTTGATATCTGTAACGCTAACGTCACCAATCGCTGGAAAGACATCTCTTTCAAGAGAGCGCCATATATCCTCTGCATAGTCCTCGGTAACACTGGCTTTCTTCACATTCCACCAACGTTCCGCAACGAGCTGGAAAGTATTAGTTTTGGCTTCAAGCGAACTACGCAGTTGTTCTTGCTGATGTTCCTGAGGATCGATTTGTTTCGCAAGGAGAGAACGTGATTCTGCCCGATAGCTTCGAGCATCGGCAAGCGTAACTGGCGGGTAGGGGCCAATACTCTTTTTCGCTCGCTTCTTGGTGAAGGGGCGAATGTAGCGAAATTGCCAGATTTTACTCCCGCTGGATTTGATCAGTAGCTCAAGTCCATCGCCATCATAGAGCACATAGTCCGCTTCCTTGGGTTTGGCAGATTCGATTTCCTTAACGGAGAGAGGTTTGGTTTGTCTTGCCATTGCCGGGTTTCCATAGTTTTAGGCACCTCAAAAACAATAAAGCTTTATGAGGTGCCTAACAAGGTGCCTAAAAGGTTCGGATTTAATTAGTTCAGTTCGGACTTCGCGGGACAAATTGAGGGCACAAAAAAGCCCGCAGGGCTTGCGCCGTGCGGGCTCTTAGGACTTCATCGGATGACTCTGGTAATCACCGATGGAGAATTTTGGTGGAGCTGGCGGGAGTTGAACCCGTCAATAAACAACACTTAACACACTGATAAATAATGCTTTCCATTGCTGGTGCATGCCTGAGTGCATTTTACGTGCATTTCACTGTCCCTGCTGTGTGCATTCTGGAGCGCCTGATCTGCTGCTGTTTGTTCCATATAAGGGGTTACGGTAATTCCCTTTTTTCCGCTTCCCCGCTGGATGGGCGTGAGGTATAGCCCTCATAATCAGCAAGATAGGAACCGTAGTTTCTGAATAGCATCTCCGGCCCCTTGTGACCCATCTGCCGGCACAGCCAGAAAAGATTAACACCCGCGCTGATGTGCATCGTGGCGAACGTGTGCCGGGTCTGGTACGGGTTGCGGTAGCGAATTCCTGAGCGTTTTAATGTTGGTACCCATGCTTTTTTTCTGATCGCATCAGCACCGGCCCACGGCATGCCCGTCTTCGGATCAGAAAAGATGAATTCAATCTTCCCCTCGGTGTAAGGCCTCTGGCTTTCCAGAGCCTTCATTGCCTCGCCATCGAGCTCGATCCTTCGCTTTCCTGCCCGCGTTTTTGTTCCCTTTATCACGCCTACCACGCTGGCATTCTTCACGCTCGCAACACGTTTTTCAAAATCAATATCAGACCAGCGAAGTGCGCACAGCTCTGAGCTGCGCATACCCGTACGGAAGGCAAATCGAAACAGGTTCTCCCACTGACGATTGCCTGCGGCCAGGCAGATAGCGCTGACCTCACGCGGAGCAAACGGGTCTACCTCGTATGACTCTTCCTCGGTTCTCTGTTCGGTGTGATACCGCGCTGCGCTAACCACGCTGGCCGGGTTACTCTCCAGCAGGCCATCCATTACAGCCTCGTCCACTGCGCTGCGCAGGAATGATAGGTTGTTACGTATCGTTTTGAGCGTGGTTTTTCTTCCAGTGATCCAGTTCTTCAACACAGCCGGAGTAAGCTCTGTCACATGAAGTGAGTGAAGCAACTTCAGTGCGCTGTGGCATTTTCTATAGCCGCCAATGGTGGAAGGTGACAGGCCCCGGTTCTCGCATATCGTGATGTATTCATCCAGATACTCCTTCACTGAGCGGGTCTTTTTAACCGTACCAAACAGCGCCAGCTTTTTTGAATTCGGAAAGTAATCGATGTAGGTAAAATCTCTGGTGGCGATCCGGTTCTGCACTTCCCCCAGCAGTCTCTCGGCATACTTGACGGACCTCGGGCTGTAATCCATCTGGGAGAGGGGCTCCCTGCAGAGCACCCCTTTATACGTGAACGTAATTACCAGCGTTGACCCGTTTTTGTGATGGCGTACCGTTACTCCCCTTGGGAGAGATACGGGTCCCTGCTCTTTCTTGCCCATTTTGATACCTCGGTTAAGTCGATCCAGCGTTCCTTTACGCCATCCACTTTTAAAACATGAACGCCTTCCTTCCACACGTGGCGCTGTAACCGTTTGTTAATCGTTTCACGCTTCTCACCAGTCGCCTGGCAGTAGGCCGAGATTGGAACACAATCAATATTCATCACACCGCTCCTATCGATTTCTGAACCACTTTGTAACCGCGCTTACGTGATTTCTTCTTGGCCTCGATCTTTACCGGGGCAACCTGAGGAGCCTCCGGTTTCGGAGCTACCTCACCGTTGCGCATGAAGCGCTTGTTGTTCATGCCCCAGATTATCCGCTGAGTGTAATCACACCCGTCATCGATATTGACGCTGGCCTTCACCAGCGTGTCGTTGATGTCTACCAGCCTGTCCTTTGATACTCGCTTAAGCATTGGCATCTGTACCTCCGGCTTTACTCAGTTCATACTGAAGGCGGGATTCTGCCTTTGCCCGCGCAAGATGAATGAAAGCTTTCAAATCACTGCTTGCCACCTGCCCCCGGAGTAACTTCAGCAATTCTTCATCCTCAAAACGCATTCTCATCCGGTTCATTTCCTTTTCTTCCCGGCGAAGCGTGGCAAGACGTTCGCAAATTCGGTTCCGCATCCAGAACCAGGACTTATGGGCGAGGGTGGCCCTGCGATACCAGTCACTGCCTTTATCTTCCGCTGCCTGAAGGCTGGACTTAATTCCTTCCAGAGTTTTGTTAGTGATAGCCAGGGCTTTGAGGTGATCAGCAATACCATCCAGCCCTTCGAGATTGATGCGCCCATTTTCTAGTTGAATGCTCACAGACCCACCTCCGCGCTATAGATGGCTTTATCGTGGCTGTACTCGCCGTTCCATGACTTTTTCATTGGCAACTCTCCTTTCATATACAACTGGTACAGTCGCTGGCTTCCCTTCTCCAGGAGAACTGGGGAGTACCGGGTAAATGCTTCCATCCCATGCGGGGTGATCTGCGTCTTGTCTTCCGTCAGGTATTTATCCCGGGCATATGAGGCGACACGCCAGCGAGGGTCTTTCTCTGGATCGCGTTGCTCGTTATAAATCCAATCACGCTCATGGGCCCACCACATCATTTTGCTGACGTTTACGCCGTTAAGGCCTTTGCAGAAGGCCGGGATCGTCATGCCTTTGGTAAAATGTTTTTCCAGGCTCTCAACCGTGGCATTGAGCGTTTTGTTTTCCAGCGCTGCCGCTTCTGCGCGTTCTTCTGCCTCGATAACCATCTGTGCCAATTCTTTCCGGCTGATCGCCTGCTGTACGATTGGTGCAGCAATAGCCTGCCGGCGGGTAAAATAGAACTCAGCCATATCGTTGTAGAAATCCCACGACAGATCCGTTTCAAGGATTTTTGCGTGGTTAGCCGCACCCCGCTCTGTCCACAAAGTCAAAGCGCGAGCTTTGCTTGAGATTTGTACCCCGCTGGAAGAGTTGCGCAAAATTTCAACATCTATACCTGATAGTTTGAAAAAATGTTTCCCTTCAACAAAACGTGATTTGTTACGGTTGAAATTGTTGGTGATCATCTGCTCTGTGGCACCGTAACCAGCAGCCAGCTGTTCAGTGGTAACCACACGTAGACCGCGATACTCGATCACCTGCAATTCACTGGCGGCAACTGGTGCCAATTCAGTTTTAATTTTCATGTTCTTGCCCCTCAGTGGAAAGTTGGTTGCTGTGGCGTTTCGCCGCTACTTAGCTTGTTAGCAACATCAATAAGCAAATCATCCAGGAAGTCGCAGAACCATGAATATCCTTCTCGCTCCCGGCGCTGATCGTCTGCCTGGTAAAACCGGAAAACCGCGAGATACCTTTCTTCTGGTTGGCGCTCTATCAGAGCTGCCTCCACATGAAATGCGATGATATTTTCGATTAATTCCTGGGTCAGCCCCAGCGTAGTGGCCCCGTACTTGAAGACTCTTTCGCCATCCCGCAGACCCCATCGCTCTGCGCACTCAATTAAATAAGTCACGGCAACGATAGAGCGCATAGATTTACAGACGCATTCGGCCCATTCATGCTGTTCATCAGCATTTAGGGAATCTTTTCCCGTGCGGGACTCATCCAGCATCCAGGCAGGTGGATTAAAGTTTGTTTCAGGACAGTCCTTTAAGTCTCTTAACCGTTTAACCATTTCACTCACAGAAAGTTTTTCAGCATTTTTCATTTTCTTTTCTTCCTGAGAAAGCCTGCTCGACAAGATTAGAAATAAGTGCGCCCATAAAGCCCTCACCTAAAGCCGAGAGTTTCCCGGTTTTAATTTTCACGCACTCGCTATACGTTTCAGCTATTTCTGAGTCAGCAGCAGTAGCTGATGAAACCCGGCGAACAGCCGACTCGAAAAGTTTATTAAGCGCCTTGGTGACAATTTCGGCATCTAAGGCGACAGTAGTTAGCGAGCCATCAGGTAGTTCAGCTACTGCCGACATACTTCCGGTCTTTCTAACCAGCTCAGCGAGGTAAATATTCACCAGTCGGGTACGGTTGCGTTCAACGATATTTGTCATTTTTTCTCGCTCTCAGTTTTGAGGAAGTTGACCACATCGCATGAAAGATCTAATGCCAGCCCTACCAAAACATTATCTGCTTCGAAACCTTCACCGCCATGCTCGAACATATTGAGTAGCAATGCATTCATCTGCTCAGTTTTGGTGAAGGCCTCTTCGATACAATTAATTCTGCTCATGACTTACCCCCATGCAGAACCGATGAATAATGGCGATTCTTGACGACCCGCCCTGCATTAATCACTATGTCAGAGATGACGAACGCCCACTGCGCTTCTTCGTTAAGATGGTTTAAATCACCAGTATGCTCAGGAGCAGTGAAATCAATATCCTCGATGATAGTCACTGTTACGTTTTCAATTTTTTCCACAGGAACCTCGCATGGATTGTTATGTTCTTATGTACAGCCAGTCTCAGGATTGCTTCCACATCGAGAAGGCCAGCACTATGCTCGATAAGAATCTGAGCATCTTCCTTAAAGGCAGAAGCGTGGATTACCTGCCACTTGCCTTCGGCTACACCGTTGAAGAGTTGCATGAGATAAAAAGAACTCTCATCAAACAGAGGGATGGCTGAGCATTCACTCTGGAAGCGCCTTATCAACGTCAGGCGCTTCATTCACTCCGTATGCGGCCCGAAGGTACAGTTCTGCCAAAACCCACTGCCCGGCATCTCTCATCAGCAGCGCCTGGTGATACTTCATCTTGTCTTTAATGAATGACACGCATCACCCCCGTTCCTGAAGGTTTACTTCATCCCGCAAATAGGCTGTGACCGGGCTAATCAGCTTTTTCAGCGTTCCAAAAATTGCCGTTGTTTCTTCATCACTTAACTGTGATGGATATTCCTCAGCAATACGCAATAACACCTCAATCCCAAATGCCTGCTCAGTGGTGTCATGGAGTTTATTAAACTGGCTGGATGTCATTTTCATTGTTATTACCCTAGATTTTGGATGTGGAATTCCCCAGCCATTTCGGCTGTATAAAATTCAATGCTGATAATTAATTGGAGTTAAATATACTGTCCAGTTTATGCATGGCTGCAAATTGTGCCCTCAAAACACATTTAAGTGCCGCCTTGCTGGTGAAATCATCAAAACCAGAGGCTACTATAATTTCCAGTGCCGCTGTCACTTCGCGTAATTCCTCAGCAATACTGGCTACCTGTTTAAATTGACGCGTAATTTCTGTTTCCATCGTTATGGGTTCTCCTTACGCAATACATCTATGTATCCATTTGCCACGCTGGCTGTTGTTTTCATTGAGCGGAGTAAGCATGCAATAGGATCGTCAATTTCAGGTGCGTCAGAAGGAATTTCACGGTAAATTATCTTTAATAAAGTAATTGACTCTAGAATCTGAGCGGCAACTTCAGACATCATATCTTCTGCTGATGGTTTGTTTTTCATTACTGATTCTCCGGCCAGTCAGCGCCAAAATCATCATTTAACTGTGCTACGTTCTTTAAAAGTTGGTTAATACATAACTTTAATAAATTAGCTGGATGGTTACCTGTGCTTGGATCTGCTTCTGCGTATTGCAGTGCGCTAATGACACTTGAGATTTCGCAAACACATTTATGAAGGGATCCATTTTCTGGATAAGAATTATTGTTCATCTCACTGGCTCCGTTGTTTACCGATGAGGTGATACTACGGAATGTACATATTAATCGCAATACACATCGTACATTTATTTTTTGATAATGTACGATGTGTATGAATATTAAGGTTATTTAATTTATGATACGTGATTTTTGAGCACAAAAAAGCCGCAATTAAGCGGCTTACTGGTATGGGACGGGGCGGGGTTAATCAAATGTATCTTCAGGCCACTGAGCTTTAACAACTTTGCCAATAATTCTGCAAAATTCACCACACTCTATACTTTGGTATCGCGAATTAGTGTTGAGCGGCTCCAGCCAAGGCCTACCGTCTTCCCATACGAATTTTTTGAAGGTCACTTCACTATCGTTGTGAATACCGGCTACACAAAAATCACCAGGCTCAACATCTTCTTCTGGATCAACAAGTATCAGCATTCCCTCAGGAAAGCTGGGCTTGCTTCCCTGAGGGGCTGTCATTGAATGGCCTGAAACTTCCAGCCAGAATGCTTTGTCGCTGGCCTTTCTTGTGGTTGCGATCCAATCCATCGCGTCGGTTTTCGTATACGAGCCTGTTTCTGTGAAAGCACCAGCTTGTACCTGGGTGTAAAGAGGGTACTCATATTGAACTTTGACGGGCGGTTGGGTTACATCTTCAGAGACACTGAAGGTGCCATCAGGGTTGATAGATGCATTTGATATTCCGAGTATTTCAAACATTGCACCCACTTCGGATAGGGATGGGTTTCTTCTGCCGTTTAGCCAGTGCCCCATAGCACCCTGAGTCACGCCCATTTTTTCTGAGAGTTGTGACTGAGTCATTCCCAGTGCTGATAACCGGGCTTTAGCTAGTTCATTCCAATGTTTTTTCATAGCCGAAATAATACACCTTGTGTGATTTTGCTCAATGGACAATATGTAGTGTTTTGTTGATATTGTAAACTACATAATGTACATTTCATTGCATCATCAATTGAGGGAAAGCCATGAGCAACCTTAAAGGGCTTCGAGAGAGCCTCAGCATTACGCAAAAACAGCTTGCCAAGGAAATTGGACACACAGCTAGTTCCGTTGGGCACTATGAATCTGGACGAAGAAAACCAGATATACCTACCTGTCACCTTATTGTTTCAGCACTGAGCAAGCACGGGACGAAGGTAACTATAGAAGATATTTTTCCTAACCCAGGAAGCCGTGATGTTGGTTCGGAGGTCCAGTCATGAGCATGGAACTGATGGTTAAAGCCTTCAAGATGACCGTGGGAAACCCCCTGAGGAAACTGGTCCTCATAAAGCTGGCTGACAACGCCAACGACAAAGGGGAGTGCTGGCCATCATATCAACACATTGCAGATCAGTGTGAAGTTGGGCGTTCAACAGTTAAAGGACACATCCGCGCGCTGGAAAGCATGGGATTGCTGCGCCGTGAAGTCCGTAAAAATGGTGACGTCAACCAATCAAACATTTTCCATCTTTCATTGGAGTATGCACCGGAAAGAGCTGATACGGGTGGTGGGTCAGGAGCTGACCTAGGTCATGAGCTGACCGAGGTGGGGCGGGTTCTGCCTGAGGGTGGGTCAGGAGCTGACCTAG", "alphabet": "DNA"}, "features": [{"location": "[1:151](+)", "type": "CDS", "id": "<unknown id>", "qualifiers": {"locus_tag": ["ctg65_1"], "transl_table": ["11"], "translation": ["FNYSLVPKKVPKTNFHFIGPLGVILQVCLDEGESWFRQSRRRVPPRYAV"]}}, {"location": "[424:640](+)", "type": "CDS", "id": "<unknown id>", "qualifiers": {"locus_tag": ["ctg65_2"], "transl_table": ["11"], "translation": ["VVGVQQFIPFHNEVDGVAQRDTGVDVRLNYAVVAKRRVIECETIMLIQQMREQELPDLHGRRTWLSRPRFG"]}}, {"location": "[687:1014](-)", "type": "CDS", "id": "<unknown id>", "qualifiers": {"locus_tag": ["ctg65_3"], "transl_table": ["11"], "translation": ["MHSEQWGLTCGKTPCFSARLVQEGNRLHFLADRAGFSGDLSDDEALRLDQAFPVILKQLEQMLSAGELNPRHQHRVTLHLNGLTCEADMLGSHGYLYIAIYPSEVATG"]}}, {"location": "[1024:1492](-)", "type": "CDS", "id": "<unknown id>", "qualifiers": {"locus_tag": ["ctg65_4"], "transl_table": ["11"], "translation": ["METTALSLPLSSHRTIKRALTLIENYLREPGVSFTSASLTRDWLRLNLAGLEREVFMVVFLDNQNTLLAHETLFHGSIASTEIHPREVVKAALRHNAAAAIFAHNHPSGHAEPSDADRRITERLKKALALVEVRVLDHVIVGSKEIVSFAERGWS"]}}, {"location": "[2050:2494](-)", "type": "CDS", "id": "<unknown id>", "qualifiers": {"locus_tag": ["ctg65_5"], "transl_table": ["11"], "translation": ["LNRFVKTLPFIAGLTWCHLQPAQADEQRYISIRNTDTVWTSGNTCVYQFRLDNGGSGTGFGQLNVSLRLKDKAGKTLAQDVMEVGPFGESDATRSQDAFLEHECVEGVSAVEILKVTELHAGHQTDLPLSIFDPQYYQPLPVSVIVN"]}}, {"location": "[2547:3177](-)", "type": "CDS", "id": "<unknown id>", "qualifiers": {"locus_tag": ["ctg65_6"], "transl_table": ["11"], "translation": ["MKLLTTTALATSIFLGAVFPTEAGNIVGTVKAWQYMQAEGWKSADGMDDNTLHNMLYQASVVDNYPWTKQFLLRVRGGGALFLADKKTHTIRQLKVEPVGETFNDIETVYQGEDKGEGCYFAIIDNQSSARQKAIDDLLSYPPVDDVDAKAKKIRQQMTPKVVMVMPDNCVNKQQQAALAAKRSEEDRKLQQWVAQQSLAELCRRTGNC"]}}, {"location": "[3182:3884](-)", "type": "CDS", "id": "<unknown id>", "qualifiers": {"locus_tag": ["ctg65_7"], "transl_table": ["11"], "translation": ["MTQAERRHDRLAVRLSLIISRLVAGETLDLRALAMEFGVSVRTLRRDFRERLMYLDLEYRKGRCRLLSGSRQRELAVMTFARQSGVEALFPDMDNHLVSSLLSGPGESPCLIWQGTAQASSPDSGVFTRLVSAVSEHRKVTLLGKGCRCTGLAPYRLVLREGEWYLAGEHQARIAVFPLTDIRAITLHKDSFAPDITVRDILSRPDFLQALPLFRFFNSMLVATNGGLIHEKE"]}}, {"location": "[4096:4972](-)", "type": "CDS", "id": "<unknown id>", "qualifiers": {"locus_tag": ["ctg65_8"], "transl_table": ["11"], "translation": ["MKKSEGLQAIEKPLASLPYAIGKHLLEHIQKLTHYEPVIGIMGKTGAGKSSLCNALFQGEVTPVSDVNACTRDVLRLRLSSGDHSLILVDLPGVGESEQRDEEYESLYRKVLPDLDLILWIIKADDRAFSVDERFYRRVMTDHQQRILFIVHQADKIEPSHEWYVIGNAPSPHQLVNIEARLASIRQLFSPLHPVCAVSARTEWNLPSMVETMMRCLPDRATSPMATQLHGRLCNEPVKKQARESFSRAVGEVFDSAEAASFIAAPLKAVIRTVRDVVASVARAVWDWIFF"]}}, {"location": "[5212:6115](+)", "type": "CDS", "id": "<unknown id>", "qualifiers": {"locus_tag": ["ctg65_9"], "transl_table": ["11"], "translation": ["MINSPVLELQALARNRESDIIEVLLTAKMIAVKLGLKDLSEWMEYEIDGYPGDVDLPEYRSGQGIIRYWNPYQGWQNLQFRNVPASVITTVQTYTLSESISSMQYADSEDGMCRLVIPPRLVELILKGQETPSEICWFFSANKLKHIVTTVRNKILNWSLELESQGILGMGLLFTQNEKDAAPLTVNNTNIFHGAVTNAGAIGAGNAGSIQQQNAIKAGDFNSLDLELKSHGFNEEDRKALKRIVDALPAPTTKSEVEQRFSGWIGDMTVKALKGGLSIAGGAAPNLLTNALCDYFKIPV"]}}, {"location": "[6153:7059](+)", "type": "CDS", "id": "<unknown id>", "qualifiers": {"locus_tag": ["ctg65_10"], "transl_table": ["11"], "translation": ["LPHSPVIELQSLASDPNSDIVAVLMKAKMIAVKLDLVDLAEWIELELNGYPTIASVPEYRSGQGQLKAFNPVNGWIPVDLGVSDPKITTPFTTFKLTESIASMKRLRDKDIGTVSLPIPVGYAQMLHAGQRSRYEMRWFFSSGKIDHVITTVRNKILDWSLELEKKGVFGEGLIFTITEKEVAPMTVNNTNIFHGAVNNAGAIGAGNTGDIQQQNSISAGDIASLENELKKHGIADNDLSELKQLVEQSPKPTSKTEVEKSFGAWIGKITGQAFTGVLNIAGAAAPAILTNALCHFYNIPV"]}}, {"location": "[7777:8017](+)", "type": "CDS", "id": "<unknown id>", "qualifiers": {"locus_tag": ["ctg65_11"], "transl_table": ["11"], "translation": ["MNHDTLKNTIATLEKLRDAHCSQLDAGALAELEDVLRQLRIHRDSPVRSGFRFDDIVFRALRIIDVVVRLITNIDDWMK"]}}, {"location": "[8016:8184](+)", "type": "CDS", "id": "<unknown id>", "qualifiers": {"locus_tag": ["ctg65_12"], "transl_table": ["11"], "translation": ["MQQSQDAAGPIFICGVNYEYRTGYQVMPNQKGNITDGFSSEGRMFCFLSFHARKQ"]}}, {"location": "[8167:8359](+)", "type": "CDS", "id": "<unknown id>", "qualifiers": {"locus_tag": ["ctg65_13"], "transl_table": ["11"], "translation": ["MLENNKRDPTLSTLNSIAFALNIPVSIIFFIAAEAGDLNGIDKGLQGELARTALELLNDSHSV"]}}, {"location": "[8339:9311](+)", "type": "CDS", "id": "<unknown id>", "qualifiers": {"locus_tag": ["ctg65_14"], "transl_table": ["11"], "translation": ["MIHTPSDSSFYSKRRISSMTALSKALKISPIELLNLASRADYMYRLASSITKPDGSTRQTWDAYAPLKKVQRNIRRNILDYVVYPAYLTGSLKGCDYKTNATLHAGSSIVINEDITRFFPSTSDTIVHNIWQHFFGFGNEVTECLTKLTTRQGELPQGAITSSFLANLVFWKDEPALQASFRARGIIYSRYVDDIAVSSVNFLDKPAKTNVIASIYGMLSRHGYQPKRAKHEIRTSGQRMEVTKLSVNSKPGLSSAKQSQIRSAVHHLEQAILRGEIIEFDKGPYAQTLGLVHLLARFHPGKAKKLKQRLLALKSAGRTNMYT"]}}, {"location": "[9351:13230](+)", "type": "CDS", "id": "<unknown id>", "qualifiers": {"locus_tag": ["ctg65_15"], "transl_table": ["11"], "translation": ["MAIFDIEKDELLRLSDTQLEELIARLAEAEVAIHGHSPACVNWSGSITAPDGGIDIHVQVPVDQLEPGFLVRPNTVFQAKKHKMPKATIEKEMGTGQTLSPIISEQARKQGSYIIVSLGDDCSPSGKADRLKAMRDAVKDDPNKSNLHLDFYDRSKLIQWLRQHSSVMLWVKGKLGQGYSGWQPYGAWSNPPQGVTDTLISAPGVTITLPSGKGKKLKIDEAISPMRALIRSTNKAVRITGLSGVGKTRIVQALFDETVGTDALDRTVAIYVDTGSEPVPSATAMLDKLIAEDRRAIMILDNCPSELHASLASKVSASGKEVSLITIEYDIRDDKPQTTEVIHIETDGPEVAEQLLIRRFPSIGQNNARRIAEFADGNARVALAIAERGEEGESLALLSDAQLFNRLFEQRNHPDGDLREQAEILSLVYSFSVSATGMNSNELEILGSLSGYSKAQLFRAVTKLMSRHVVQKRANWRAILPHAIANKLAASALDSIPVDQLRAVFEAPDRERLLLSFAHRLGLLHDHPIAKEIVEAWLQPEGLIGQILDLDDESVRILDYIGPVAPETLLNRIEAELTAPDFKGIEPTYNPRRLAILNLLQSLAYESDDFERCAGLLIQMADYEDEGNNHNSARDKLVRFFQAYLSGTHASLNQRITLMNKCFSSDVAGRRSLGFKMLSTALEGSHWTGIGMNEFGARPRDYGFEPSYDELVEWRSAFIDVAVQLGTSGDSEIEASARINLADAFRGLWDQDAMREKLADAARKLHAYSPWGDGWKAIRSIIYFDYTRPTDAEGVEPIPESLAALDKELEPSDLIAEIMTYVLSRGGDYWALDADLGHDETEKFSAAEKRLETKAILLGRDFTASNHKLEELGSNLFSTDWMPYRIAFGKGLADGEYDLQIGWQQLVNLLALYPGINKDFAVFAGFIEQTDAVAPTLSQEFLEQCSQHPELRRVIVGLHPRREFTETDLNRCMSVLDDPEISPHMYGPILWRDQYVNLSAGRVIELAHRLLSKTNGDDVVLDALSMRLPRQEDAEDKLGTDLRQIGLRAAIIRVQRDHRDSGGSTDYRMERVVSAALRFDGYESEKQEWLNTIFSVVDRHYGYIQSFKNSIQTTAALMPEAFLNRIFEGAEEQKQRRLFFINHSSSRGLPLAKIDIDDLIEWCMAKNDPNVWPSIAAGITLWSKDALIYEAPKEPEQNELTLTEDAIKFLESSPNPKAVLGSFAERITPSSWSGSQANVMQLRVDAMGQLLKHECPDISKAAKVVCEKMIQWVERQKEREQREDSEREQRFE"]}}, {"location": "[13273:14188](+)", "type": "CDS", "id": "<unknown id>", "qualifiers": {"locus_tag": ["ctg65_16"], "transl_table": ["11"], "translation": ["MESARDKRTREIVEAEDLWLLDSVDTEGYVCWGCGITMHPAAWEKDKKVRAYFKKKRHIQHHPECDADAESTVIRQGQKASVRNILDSAPGLMPSGLKLIEKRPVVEPSFSGDESKSSSTRSASSQSGEGNSPERQSRRQVNAIRNICRAFIRFPHDRGMSLNVPGISGQIYMTAFKKLRNEVQPYPEPKIFYAPLLWNKFTENDENLIIPLSGEWGKDEEGKPKPTRSYQIYIEWASWSKAKRTVVRKELEAARTEAIEAKGKGLKDKAWIFFIGEQNAENSEIFYVSDYRLICAIVGHITYP"]}}, {"location": "[14229:14784](-)", "type": "CDS", "id": "<unknown id>", "qualifiers": {"locus_tag": ["ctg65_17"], "transl_table": ["11"], "translation": ["LITNRHQRVVAFRVDTHFPGIVDNGDNICCFHSLKPGEISRMCKSMEAKLIADIQRKEREGKRVHRGTVIIIWAREFSLSGKCHYHLCLLFNKDAYYHLGDYEQENTLRAMITGSWYSAMGLHLDDYRGLVHFPENCRYVLNSNHPDFQCHYQELLNRLDYLAKIETKIFGEGYRNFGSYQIDL"]}}, {"location": "[15207:15696](-)", "type": "CDS", "id": "<unknown id>", "qualifiers": {"locus_tag": ["ctg65_18"], "transl_table": ["11"], "translation": ["MKFFAYFACVDSAGEKGVREHTVFREICGFFHVDSENIVIEIVDIKRPFSEQRLLKELINTKMNRGDTIVITDLSCLGRNVEDIEEALFLFFRKEINVYCYHPRTRIEPAIECCMSFLITVQKKVDIHNLKSTRSRHRTMKKALGRKKGSKNKMEILKLKLK"]}}, {"location": "[16555:17299](+)", "type": "CDS", "id": "<unknown id>", "qualifiers": {"locus_tag": ["ctg65_19"], "transl_table": ["11"], "translation": ["VGTRVRLYSEPHLRDYQSHTVNGMLQLKEEYTELYDPVQECWRDLQSRIYRETFFPLIIEPIRIDDIFFAHLFNASILYQWGQSVASENECIALRALNTSFSLFDKCIGMVWFKVYIDKQSELSGVRVKAGKKGGEKKTEVYIVIQRKLVDLINELAPQGGWKSKAAAVNDLIDPLWEYVEESDFVINNQSKKYRLANASQDALADTILKNWSRNVESVRLAFDSHVHKKNNHLVAEALLCNLDKVY"]}}, {"location": "[17386:17686](-)", "type": "CDS", "id": "<unknown id>", "qualifiers": {"locus_tag": ["ctg65_20"], "transl_table": ["11"], "translation": ["LTRRAPSPLLPAAPMTLLPVAIDYPAALVIRQMALVDDSLPKYLLVIEVSALLHYFPDLNQQTLLATLWNCGGWIRPNKVVHKSGSHLRCYYTNRAIPA"]}}, {"location": "[17694:18582](-)", "type": "CDS", "id": "<unknown id>", "qualifiers": {"locus_tag": ["ctg65_21"], "transl_table": ["11"], "translation": ["MDMNWSLVVPTLVGGILAISGAILAQIYIKHKEREAKKEQMDSDRRLMGALLSVRLETWMSSCSVAAADRHDPVTQYHYDQLELTSVGPFVLDDIKGNWLTLSPKLIKEIHELPVKLEQTNDEIYEHAKATRDSSKQRWGNFLILRAESYNHLSGQIRGVCSQLYNETGMGIRSFFPGHSPNNASPEKRPYTQWLRWWLPSGAFVVLIIALLIYVLNPGLESRINQGHYWADCTIARHNLDGGMFTENQHVLKCGNRYEVVSVGDYERAVRAWQQIQEPVKVPESAAARAAPSSD"]}}, {"location": "[18725:19967](-)", "type": "CDS", "id": "<unknown id>", "qualifiers": {"locus_tag": ["ctg65_22"], "transl_table": ["11"], "translation": ["MARQTKPLSVKEIESAKPKEADYVLYDGDGLELLIKSSGSKIWQFRYIRPFTKKRAKKSIGPYPPVTLADARSYRAESRSLLAKQIDPQEHQQEQLRSSLEAKTNTFQLVAERWWNVKKASVTEDYAEDIWRSLERDVFPAIGDVSVTDIKAHTLVQAVQPVQARGALETVRRLCHRINEVMIYAQNTGLIDAVPSVNIGKAFEKPQKKNMPSIRPDQLPQLMQTMRTASISLSTRCLFIWQLLTITRPAEAAEARWEEIDMEAREWKIPASRMKMNRDHTVPLSDEAIAVLEMMKPLSGNREFIFPSRIKPNQPMNSQTVNASLKRAGFGGVLVSHGLRSIASTALNEQGFPPDVIEAALAHVDKNEVRRAYNRSDYLEQRRPMMQWWADFVMAADRGNMIGDGIRGVRLVG"]}}, {"location": "[20340:21534](-)", "type": "CDS", "id": "<unknown id>", "qualifiers": {"locus_tag": ["ctg65_23"], "transl_table": ["11"], "translation": ["MGKKEQGPVSLPRGVTVRHHKNGSTLVITFTYKGVLCREPLSQMDYSPRSVKYAERLLGEVQNRIATRDFTYIDYFPNSKKLALFGTVKKTRSVKEYLDEYITICENRGLSPSTIGGYRKCHSALKLLHSLHVTELTPAVLKNWITGRKTTLKTIRNNLSFLRSAVDEAVMDGLLESNPASVVSAARYHTEQRTEEESYEVDPFAPREVSAICLAAGNRQWENLFRFAFRTGMRSSELCALRWSDIDFEKRVASVKNASVVGVIKGTKTRAGKRRIELDGEAMKALESQRPYTEGKIEFIFSDPKTGMPWAGADAIRKKAWVPTLKRSGIRYRNPYQTRHTFATMHISAGVNLFWLCRQMGHKGPEMLFRNYGSYLADYEGYTSRPSSGEAEKRELP"]}}, {"location": "[21488:21698](-)", "type": "CDS", "id": "<unknown id>", "qualifiers": {"locus_tag": ["ctg65_24"], "transl_table": ["11"], "translation": ["MNIDCVPISAYCQATGEKRETINKRLQRHVWKEGVHVLKVDGVKERWIDLTEVSKWARKSRDPYLSQGE"]}}, {"location": "[21697:21958](-)", "type": "CDS", "id": "<unknown id>", "qualifiers": {"locus_tag": ["ctg65_25"], "transl_table": ["11"], "translation": ["MPMLKRVSKDRLVDINDTLVKASVNIDDGCDYTQRIIWGMNNKRFMRNGEVAPKPEAPQVAPVKIEAKKKSRKRGYKVVQKSIGAV"]}}, {"location": "[21944:22352](-)", "type": "CDS", "id": "<unknown id>", "qualifiers": {"locus_tag": ["ctg65_26"], "transl_table": ["11"], "translation": ["VSIQLENGRINLEGLDGIADHLKALAITNKTLEGIKSSLQAAEDKGSDWYRRATLAHKSWFWMRNRICERLATLRREEKEMNRMRMRFEDEELLKLLRGQVASSDLKAFIHLARAKAESRLQYELSKAGGTDANA"]}}, {"location": "[22348:23212](-)", "type": "CDS", "id": "<unknown id>", "qualifiers": {"locus_tag": ["ctg65_27"], "transl_table": ["11"], "translation": ["MKIKTELAPVAASELQVIEYRGLRVVTTEQLAAGYGATEQMITNNFNRNKSRFVEGKHFFKLSGIDVEILRNSSSGVQISSKARALTLWTERGAANHAKILETDLSWDFYNDMAEFYFTRRQAIAAPIVQQAISRKELAQMVIEAEERAEAAALENKTLNATVESLEKHFTKGMTIPAFCKGLNGVNVSKMMWWAHERDWIYNEQRDPEKDPRWRVASYARDKYLTEDKTQITPHGMEAFTRYSPVLLEKGSQRLYQLYMKGELPMKKSWNGEYSHDKAIYSAEVGL"]}}, {"location": "[23223:23733](-)", "type": "CDS", "id": "<unknown id>", "qualifiers": {"locus_tag": ["ctg65_28"], "transl_table": ["11"], "translation": ["MKNAEKLSVSEMVKRLRDLKDCPETNFNPPAWMLDESRTGKDSLNADEQHEWAECVCKSMRSIVAVTYLIECAERWGLRDGERVFKYGATTLGLTQELIENIIAFHVEAALIERQPEERYLAVFRFYQADDQRREREGYSWFCDFLDDLLIDVANKLSSGETPQQPTFH"]}}, {"location": "[23719:24073](-)", "type": "CDS", "id": "<unknown id>", "qualifiers": {"locus_tag": ["ctg65_29"], "transl_table": ["11"], "translation": ["MTNIVERNRTRLVNIYLAELVRKTGSMSAVAELPDGSLTTVALDAEIVTKALNKLFESAVRRVSSATAADSEIAETYSECVKIKTGKLSALGEGFMGALISNLVEQAFSGRKENEKC"]}}, {"location": "[24069:24252](-)", "type": "CDS", "id": "<unknown id>", "qualifiers": {"locus_tag": ["ctg65_30"], "transl_table": ["11"], "translation": ["MSRINCIEEAFTKTEQMNALLLNMFEHGGEGFEADNVLVGLALDLSCDVVNFLKTESEKK"]}}, {"location": "[24248:24443](-)", "type": "CDS", "id": "<unknown id>", "qualifiers": {"locus_tag": ["ctg65_31"], "transl_table": ["11"], "translation": ["VEKIENVTVTIIEDIDFTAPEHTGDLNHLNEEAQWAFVISDIVINAGRVVKNRHYSSVLHGGKS"]}}, {"location": "[24421:24691](-)", "type": "CDS", "id": "<unknown id>", "qualifiers": {"locus_tag": ["ctg65_32"], "transl_table": ["11"], "translation": ["MKRLTLIRRFQSECSAIPLFDESSFYLMQLFNGVAEGKWQVIHASAFKEDAQILIEHSAGLLDVEAILRLAVHKNITIHARFLWKKLKT"]}}, {"location": "[24800:25007](-)", "type": "CDS", "id": "<unknown id>", "qualifiers": {"locus_tag": ["ctg65_33"], "transl_table": ["11"], "translation": ["MKMTSSQFNKLHDTTEQAFGIEVLLRIAEEYPSQLSDEETTAIFGTLKKLISPVTAYLRDEVNLQERG"]}}, {"location": "[25077:25272](-)", "type": "CDS", "id": "<unknown id>", "qualifiers": {"locus_tag": ["ctg65_34"], "transl_table": ["11"], "translation": ["METEITRQFKQVASIAEELREVTAALEIIVASGFDDFTSKAALKCVLRAQFAAMHKLDSIFNSN"]}}, {"location": "[25274:25484](-)", "type": "CDS", "id": "<unknown id>", "qualifiers": {"locus_tag": ["ctg65_35"], "transl_table": ["11"], "translation": ["MKNKPSAEDMMSEVAAQILESITLLKIIYREIPSDAPEIDDPIACLLRSMKTTASVANGYIDVLRKENP"]}}, {"location": "[25483:25693](-)", "type": "CDS", "id": "<unknown id>", "qualifiers": {"locus_tag": ["ctg65_36"], "transl_table": ["11"], "translation": ["MNNNSYPENGSLHKCVCEISSVISALQYAEADPSTGNHPANLLKLCINQLLKNVAQLNDDFGADWPENQ"]}}, {"location": "[25885:26593](-)", "type": "CDS", "id": "<unknown id>", "qualifiers": {"locus_tag": ["ctg65_37"], "transl_table": ["11"], "translation": ["LSIEQNHTRCIISAMKKHWNELAKARLSALGMTQSQLSEKMGVTQGAMGHWLNGRRNPSLSEVGAMFEILGISNASINPDGTFSVSEDVTQPPVKVQYEYPLYTQVQAGAFTETGSYTKTDAMDWIATTRKASDKAFWLEVSGHSMTAPQGSKPSFPEGMLILVDPEEDVEPGDFCVAGIHNDSEVTFKKFVWEDGRPWLEPLNTNSRYQSIECGEFCRIIGKVVKAQWPEDTFD"]}}, {"location": "[26664:26901](+)", "type": "CDS", "id": "<unknown id>", "qualifiers": {"locus_tag": ["ctg65_38"], "transl_table": ["11"], "translation": ["MSNLKGLRESLSITQKQLAKEIGHTASSVGHYESGRRKPDIPTCHLIVSALSKHGTKVTIEDIFPNPGSRDVGSEVQS"]}}, {"location": "[26897:27269](+)", "type": "CDS", "id": "<unknown id>", "qualifiers": {"locus_tag": ["ctg65_39"], "transl_table": ["11"], "translation": ["MSMELMVKAFKMTVGNPLRKLVLIKLADNANDKGECWPSYQHIADQCEVGRSTVKGHIRALESMGLLRREVRKNGDVNQSNIFHLSLEYAPERADTGGGSGADLGHELTEVGRVLPEGGSGADL"]}}], "name": "gnlXLLPAJBFE_65", "description": "gnl|X|LLPAJBFE_65", "dbxrefs": [], "annotations": {"molecule_type": "DNA", "references": []}, "letter_annotations": {}, "areas": [], "original_id": "gnl|X|LLPAJBFE_65", "modules": {"antismash.detection.hmm_detection": {"record_id": "gnlXLLPAJBFE_65", "schema_version": 2, "enabled_types": ["T1PKS", "T2PKS", "T3PKS", "transAT-PKS", "hglE-KS", "prodigiosin", "PpyS-KS", "arylpolyene", "resorcinol", "ladderane", "PUFA", "NRPS", "CDPS", "RCDPS", "thioamide-NRP", "NAPAA", "mycosporine-like", "terpene", "lanthipeptide-class-i", "lanthipeptide-class-ii", "lanthipeptide-class-iii", "lanthipeptide-class-iv", "lanthipeptide-class-v", "lipolanthine", "thiopeptide", "thioamitides", "linaridin", "cyanobactin", "glycocin", "LAP", "lassopeptide", "sactipeptide", "bottromycin", "microviridin", "proteusin", "ranthipeptide", "redox-cofactor", "epipeptide", "cyclic-lactone-autoinducer", "spliceotide", "RaS-RiPP", "fungal-RiPP", "blactam", "2dos", "amglyccycl", "aminocoumarin", "NI-siderophore", "ectoine", "NAGGN", "butyrolactone", "indole", "nucleoside", "phosphoglycolipid", "melanin", "oligosaccharide", "furan", "hserlactone", "phenazine", "phosphonate", "guanidinotides", "other", "acyl_amino_acids", "PBDE", "betalactone", "tropodithietic-acid", "pyrrolidine", "crocagin", "NRP-metallophore", "methanobactin", "opine-like-metallophore", "aminopolycarboxylic-acid", "NRPS-like", "PKS-like", "transAT-PKS-like", "RiPP-like", "RRE-containing", "fungal-RiPP-like", "phosphonate-like"], "rule_results": {"schema_version": 4, "tool": "rule-based-clusters", "cds_by_protocluster": [], "outside_protoclusters": [], "multipliers": {"cutoff": 1.0, "neighbourhood": 1.0}}, "strictness": "relaxed"}}}, {"id": "gnlXLLPAJBFE_66", "seq": {"data": "GTACAAACAGCACCAGCGCCAGCGCGCCGCGTTTCGCCCCGGCAATCGCTCCGGCCAGCATCGGGCCTAGCGTCTGGGCGGTGATCGGTACCGCAATCACCGGCAGGCTGAAGGCTGGGAACAGGCCCAGCGCGGCGGTGATCGCGGCAAACAGCGCGATATACACAATATCTCGGGTCGACATTACTCTCTCACTTTTTCAGCATCGCTGCGCTCACGGCGCAGCTGGGGGTCCCAGGCGCGGGCTTCCAGCGCGGCGGCAATATCATCGGCCATCTTCAGGGTACGTACAATTACCGGGATCGCGACCGCCAGCACGCTGCGATCCAGCCCGCGCGCCTTTTGCGCTTCGCGCACTTCGGCGGTGATCCCCGCCAGCACCGGAATAAAACGCAGCGCCAGCGACAGCGCCAGGCTGACTTTGGCCGGGTTGATGCGCAGGAAGCGCAGCCAGAACAGCCCTTTCTCCAGCGCGTCGATCATCTCTGAAGTGCGGGTGGTGAGCGTCACCAGCGCCGCCATTAGCATCAGCGCCGCCAGGCGGGCAATCACCAGCACCCCGGACTGCCAGCTGACCATCCACCACTGCACGGCAAACAGCAGCACCAGCACCCACAGCAGCGGCTTCAGCTGCAGCAGCATAATACGCAGGCTGATGCGTGCCAGCGGATAGAGCAGCATCACCACCAGCAGCGCGCCAAGCGTCGCATCCAGGCGCGGGAAGACAAACAGCAGCGTGCCGAGGATCGCCAGCGTGAGGATCTTGATGCCCGGCGGCAAACGGTGCAGCGGGGAATGACCCGGAATATAGTCGCTCAGCGTCATGACATCAACCTGACGTACTCTTTCAGCGCCACGGCGGGCACATCGTCAATCACCACTTTGCCGTGGTCGAACACCAGCACGCGCTCGAAATCCTGCAAAAACTCCAGATCGTGCGAGACCACAATAGCGGTCTGCTCGAGGTCGGCAATCGCCTGGGCAATCCGGCGCTTGTTGCGCAGATCCAGCAGCGTCGTCGGCTCATCAAACACGATGTACTCCGGCGCCATCACCAGCACGCCGGAGATCGCCAGCAGCTGTTTCTGACCGCCGCTCAGCAGGTGCGCCGGATGCTGGCGAAACGCCTGCATATCGTAGCGCGCCAGTGCGGCATCGCTGCGCTCGCGGATCACGGCTTTCGACAGGCCAAGATTTTTCATCCCGAAGGCGAGATCTTCCTCCACCACCGGAAAAACAATCTGATTATCCGGGTTCTGGAAAACAAAGCCGACTTTGCGCCGCACCGCTTTACCGTGCTGACGGGTGTTGAGGCCGTCGACCAGCACCTCGCCCTGCTTCGGCAGCAGCAGGCCATTCAGCAGGCGGACAAAGGTGCTTTTACCGCAGCCGTTGCTGCCGACGATGCCGATGCGTTTTTCCGTCAGCTGCAGATTGATATTGTCGAGTACCGTGCGCTCACCGTAAGCGTGCGATACCCCTTTCAGTTCCAGCATGAAGTCTCCTGGCTCAGGCGGGGTTGCGCGGGCGATACTGGCGGCCAATGGTCAGCTGCTCGACCACGGCGGCAGGCGACAGCGACATAACGAAATCGACGGCGCGGCAGATATCTTCGCTGCTCAGCATCTCGTCCGGCGTCAGTCCTGAACCCTGCGCCATATCGGTATCCACCACGTCCGGGCACAGAGTAGTGACTTTAATCCCCTGTGCGCCCAGCTCGCGGGCAATCGAGCGGCTGTAGCCGACCAGTGCATGTTTGCTGGCGGCATAGCTGGCGACGCTGCCGTAAGGCTGCACGCCGCTGACCGAAGCCAGATTAAAGATGCGCGCGTCCGGCGCACGCAGCAGCCACGGCGTACAGAGCTGGCACAGGTGATGAATGGCGGTGACATTGGTGGCCAGCATCGCGCTGAAGTCATCGACCGGGGTGCAGGTCGACCCGGCGCGGAAGATCCCGGCGGCGTTGATCAGGACATCAAGCTGCTGATGCTGGCTGAGTGCCTGCTGCACCTGCTGTGCAACGGCAGGATAGTCACAGACGTCGAGCGCCAGCGTCTGTAAGCGTGCGGGATCGCGCGTGGCGGCAAAGCTTGCCAGCGCCTGCGCATCACGCGCCAGTAGAATCAGATGATAGCCCTGCTCATAGAAATGGCGGGCAAGATGGTGACCGATACCGCGGGAGGCACCGGTAATCAGTGCGACTTTGTTTAACACAACACGCCTTTTAGCTGGGCAGAAATTGCCTGCAAAGATACGCGAATTTTCGTCGCCCTGCGCGGATTTTTAGCGGGGTACAGTAAGCAAAACGGCTCCCGCAGGAGCCGTTTCTAACGCGTCAGCGAATTATTTCTTTTTCGCTTTCGGGTTTGGCAGGTCGGTGATGCTGCCTTCGAAGATTTCCGCCGCCAGACCAACCGATTCGTGCAGGGTTGGGTGAGCGTGGATGGTCAGCGCCAGATCTTCAGCGTCACAACCCATCTCGATAGCCAGACCGATTTCACCCAGCAGCTCGCCGCCGTTGGTGCCGACAATCGCACCACCGATCACGCGGTGAGTCTCTTTGTCGAAGATCAGTTTGGTCATGCCGTCTGCACAGTCGGAAGCGATAGCGCGGCCTGAAGCTGCCCACGGGAAGGTGGCGGTTTCATAGCTGATGCCTTTCTCTTTCGCTTCTTTCTCGGTCAGACCGACCCAGGCAACTTCTGGCTCAGTGTAAGCAATCGATGGGATCACTTTCGGGTCGAAGTAGTGTTTCTTACCAGAAATCACTTCTGCCGCCACGTGGCCTTCATGCACGCCTTTGTGTGCCAGCATTGGCTGACCGACGATGTCGCCGATAGCAAAGATGTGCGGCACGTTGGTACGCATCTGCTTGTCGACGCGGATGAAACCACGGTCGTCCACTTCCACGCCCGCTTTGCCAGCATCCAGACCTTTACCGTTCGGTACGCGGCCAATCGCCACCAGCACCGCGTCGTAACGCTGTGGTTCTGCAGGGGCTTTTTTGCCTTCCATGGTCACGTAGATGCCGTCTTCTTTCGCTTCTACCGCGGTGACTTTGGTTTCCAGCATCAGGTTGAACTGCTTACCGATACGCTTAGTGAAGACTTTTACCACGTCTTTGTCGGCAGCCGGGATCACCTGATCAAACATTTCTACCACGTCAATCTGTGAGCCGAGCGCGTGATACACGGTGCCCATCTCCAGACCGATGATACCGCCGCCCATGACCAGCAGACGCTCTGGCACTTCTTTCAGCTCCAGCGCATCGGTAGAGTCCCAAACGCGTGGGTCTTCGTGCGGAATGAATGGCAGCTGAATGGGACGGGAACCCGCCGCGATAATTGCGTTGTCGAAAGTGATCGTGGTGGTTTCACCCTTCTCATTTTCCACAACCAGAGTATTTGCACCGGTAAATTTACCCAGGCCGTTGACCACGTTCACTTTACGGCCTTTTGCCATGCCGGCCAGGCCACCGGTCAGCTGACCGATCACTTTCTCTTTCCAGCTGCGGATTTTATCAACATCGGTCTGCGGCTTGCCGAAGACGATACCGTGAGCTTCCAGCGCTTTGGCTTCTTCAATCACCTTCGCCACGTGCAGCAGGGCTTTAGAAGGGATACAGCCGACATTCAGACAGACACCACCCAGGGTGCTGTAACGCTCAACGATCACGGTCTCCAGACCTAAATCCGCTGCACGGAAGGCTGCAGAGTAGCCTGCAGGACCTGCCCCAAGTACCACGACCTGAGTTTTAATTTCTGTACTCATCATGACCTCTTAATTGATTGTCCGGCGGGTCAGGGCTTTGAATTTGAACGTCCTTCTTCCACCGGGACGCGTTCACCGCAAGAGTTTACAGAATTGTTAATAAACTGCAAACCGCGGTGCCACGAATCACTACAACATCTTACGACAAGGCCGGCTTTCGCCGGCCTTGTTAAGGGTTACATCACCAGACGGCGAATGTCGGCCAGTGCATTGTTGATGATGGTGATGAAACGCGCACCGTCAGCACCGTCGATGACGCGGTGGTCGAAGGAGAGCGACATCGGCATCATCAGACGCGGCGTGAACTCTTTACCGTTCCAGACCGGCTCCATCGCCGACTTGGAAACGCCCAGGATAGCCACTTCCGGCGCGTTAACGATTGGCGCGAAGTGAGTTGTCCCGATACCGCCCAGGCTCGAGATGGTGAAGCAACCGCCCTGCATTTCGCCCGCGGTCAGCTTGCCATCACGCGCTTTTTTGGAGATAGCCATCAGTTCACGCGAAAGCTCGGTAATGCCTTTCTTGTTCACGTCTTTGAACACCGGAACCACCAGACCGTTTGGCGTATCAACCGCCACACCGATGTTGATGTATTTTTTCAGCGTCAGTTTCTGACCATCTTCAGACAGCGAGCTGTTGAAGCGAGGCATCTGCTCAAGCGCAGCCGCGACTGCTTTCATGATGAACACCACCGGGGTGAACTTCACGTCCAGCTTACGCTTCTCGGCTTCGGCGTTCTGCTGCTTGCGGAACGCTTCCAGTTCGGTGATGTCGGTTTTATCGAAGTGAGTCACGTGTGGGATCATCACCCAGTTGCGGCTCAGGTTAGCACCAGAAATTTTCTGGATGCGGCCCAGCTCGACTTCTTCGATTTCGCCGAACTTGCTGAAGTCCACTTTCGGCCATGGCAGCATGCCAGGCAGACCGCCGCCAGCGGCAGCAGGAGCTTCTGCGCGTTTCACCGCGTCTTTCACGTAGCTCTGCACGTCTTCTTTCAGAATACGGCCTTTACGTCCGGTGCCTTTGACTTTCGCCAGGTTTACACCGAATTCGCGTGCCAGACGGCGGATCACCGGGGTGGCATGCACGTAGGCATCGTTTTCTGCGAAATCAGACTTCGCTTCCGCTTTAGCAGGAGCCGCAGCCGGGGCCGCTTTCTCTTCCTGCTTAGGCGCAGCTGGGGCATCGTCTGTTTTGGCAGCCGGCGCGGCGGCGGCTGGAGCAGCGCCTTCCACTTCGAACACCATCACCAGAGAGCCGGTGCTGACTTTGTCGCCGGTGGCAATTTTGATCTCTTTCACGGTACCCGCGAACGGCGCCGGAACTTCCATTGAGGCTTTGTCGCCTTCAACGGTGAGGATCGACTGCTCAGCTTCAACCTTGTCGCCAACTTTAACCATGATCTCGGTGACTTCAACTTCGTCGCCGCCGATGTCCGGTACGTTAACGTCTTTTGCACCGCTGGCCGCAGCAGGAGCCGCAGCAGGTGCAGCCGCCGGGGCCGCTTCTTCTTTCTTCTCTTCGGCCGGAGCCGGTGCCGCAGCACCGCCTTCCGCTTCGAAGATCATGATCAGTTTGCCAGTCTCAACTTTGTCGCCGGTAGAGATCTTGATCTCTTTTACCACGCCAGCCTGCGGAGACGGGACTTCCATAGAGGCTTTATCGCCTTCTACGACAATCAGCGACTGCTCAACTTCAACCTTGTCGCCAACCTTGACCAGGATCTCGGTGACTTCAACTTCGTCCGCGCCGATATCCGGTACATTAATTTCGATAGCCATTACTCTCTTACCTCTTATGCCAGACGCGGGTTAACTTTATCTGCATCGATCTCGAACTTGGCGATGGCATCTGCAACCACTTTCTTGTCGATTTCGCCACGTTTAGCCAGTTCACCCAGGGCCGCTACGACCACGTAAGACGCGTCCACTTCGAAGTGGTGACGCAGGTTCTCACGGCTGTCTGAACGACCAAAGCCGTCCGTACCCAGCACGCGGTAATCGCTGGCAGGCACATAGCTGCGCACCTGCTCGGCGAACAGTTTCATGTAGTCAGTTGAAGCCACGGCGGGTGCATCGTTCATCACCTGAGCGATGTACGGTACGCGTGCTTCTTCTGTTGGGTGCAGCATGTTCCAGCGCTCACAGTCCTGACCGTCACGGGCCAGTTCGGTGAAGGAGGTCACGCTGTAGACGTCAGAACCCACACCGTAGTCTTTCGCCAGGATCTCTGCCGCTTCACGCACGTGACGCAGGATAGAGCCTGAACCCAGCAGCTGAACTTTACCTTTGCTACCCGCGATGGTGTCGAGTTTGTAGATACCTTTACGGATACCCTCTTCGGCACCGGCCGGCATGGCTGGCATATGGTAGTTTTCGTTCAGCGTGGTGATGTAGTAGTAAACGTTTTCCTGCGCGTCACCGTACATGCGTACCAGACCGTCATGCATGATGACCGCAACTTCATAGGCGTACGCTGGATCGTAAGAGATACAGTTCGGGATAGTCAGCGACTGAATGTGGCTGTGACCATCTTCGTGCTGCAGACCTTCGCCGTTCAGCGTGGTACGACCGGAAGTGCCGCCCACCAGGAAGCCACGCGCCTGCTGGTCACCTGCTGCCCAGCACAGGTCGCCGATACGCTGGAAACCGAACATCGAGTAGTAGATGTAGAACGGGATCATTGGCAGGTTGTTGGTGCTGTAAGACGTTGCCGCCGCCAGCCACGATGCGCCTGCACCCAGTTCGTTAATGCCTTCCTGCAGGATCTGACCTTTCTCGTCTTCTTTATAGTAAGCAACCTGCTCACGGTCCTGCGGGGTGTACTGCTGGCCGTTCGGGCTGTAGATACCGATCTGACGGAACAGACCTTCCATACCGAAGGTACGCGCTTCATCGGCGATGATTGGCACCAGGCGATCTTTGATCGACGGGTTCTTCAGCATCACGTTCAGGGCACGCACGAAGGCGATAGTGGTGGAGATCTCTTTGTTCTGCTCATCCAGCAGCTGACGGAAATCTTCCAGCGCAGGCATTTCCAGCTTCTCGCTGAATTTTGCTTCGCGGGTTGGCAGGTAGCCACCCAGCTTCTGACGCTGGCCGTGCAGGTAAGTGTGCTCTTCCGAGCCTTCAGCGAAGGTCACGTAAGGCAGGTTTTCGATCTCTTCATCGCTGACTGGCACGTTGAAGCGGTCGCGGATGTAACGCACGCCTTCGTGGTTCATCTTCTTAACCTGGTGCGCGATGTTTTTGCCTTCCGCAGTCTCACCCATACCGTAACCTTTAACGGTATGAGCCAGGATCACCACAGGTTTGCCTTTGGTATCCTGCGCTTTTTTCAGCGCGGCATAGACTTTCTTCGGATCGTGGCCGCCACGGTTCAGTGACCAGATCTCGTCGTCGGTCATATCTTTCACCAGCTCTGCGGTTTCCGGATATTTACCGAAGAAGTGCTCACGCACGTAAGCGCCGTTTTTCGATTTGAAGGTCTGGTAGTCACCGTCAACGGTTTCGTTCATCAGCTGGACCAGCTTACCGCTGGTATCTTTACGCAGCAGCGCATCCCAACGATCGCCCCAGATCACTTTGATCACTTCCCAGCCGGCGCCACCGAAGATGCCGTCCAGTTCGTTAATGATCTTGCCGTTACCGGTGACCGGGCCATCCAGGCGCTGCAGGTTACAGTTGATGATGAAGACCAGGTTATCCAGTTTTTCACGGGTGGCGATGGTGATCGCACCTTTGGATTCCGGCTCATCCATCTCACCGTCACCGAGGAAGGCGTAAACGGTCTGCTGAGAGGTATCTTTCAGGCCGCGGTGCTCCAGATATTTCAGGAACTTCGCCTGGTAGATCGCACCCAGTGGACCCAGGCCCATGGAAACGGTCGGGAACTGCCAGAAGTCAGGCATCAGTTTCGGGTGCGGGTAAGAGGAGAGGCCTTTACCGTGCACTTCCTGACGGAAGTTGTTCATCTGCTCTTCGGTCAGGCGACCTTCAAGGAACGCACGTGCGTACACGCCTGGAGAGATGTGGCCCTGGAAGTAAACCAGATCGCCGCCGTCTTTTTCGGTACGCGCGCGGAAGAAGTGGTTAAAGCACACTTCATACACGGTTGCGGAAGACTGGAAGGAGGACATATGGCCACCCAGTTCCAGATCTTTCTTGGAAGCACGCAGCACGGTCATGATGGCGTTCCAGCGAATCGCGGAACGGATACGGCGCTCTAAAGAGGTGTTGCCCGGGTATTCCGGCTCATCTTCAACAGCAATAGAGTTGACGTAGTTATTGGCTCCAGCACCGGCTGCCACTTTAACGCCGCCTTTACGTGCTTCGCTCAGGACCTGGTCGATAAGGTACTGTGCGCGCTCAACACCTTCTTCACGGATGACCGATTCGATCGCTTCTAGCCAGTCGCGAGTTTCGATCGGATCCACGTCATTGTTTAAACGTTCTGACATGGGGGGTATTCCTTATCTGTGTCTAATTACGTTGAATTGTCTGGAGCCTGTCTCTCTGTCCTCTGATTCATTGCAAAACACAGAGAGACAGGCCCGTCGTTTATACCTTTATCGGTATCTGCCGCGTTATTTTTACGCGTTAGTCCTTACGTTGCTGTAAACGTCGCAAGGAGCGCTCTCTACGACTTTGCTCCCGACTCCTGTCCAGCAATATTTCCTCGATAAACGCCAGATGGCGGTGTGAAGCTTCGCGCGCCTGTTCCGGCTCGCGTGCCACAATCGCCTCAAAAATACTGGCGCGGTGTTCACTCACCTGCGCCAGTATTTCACGGCGCAAGTAAAGCATTTCGAAGTTCTGTCTGACGTTCTGTTGCAGCATCGGCCCCATGCTGCGTAATAGATGTAAAAGCACGACATTATGGGCGGCTTCTGTGACAGCAATCTGATATTGCATCACCGCATTGGCTTCAGCGTCCAGGTCGCCGCTCTGCTGGGCGGTCTGGATCTGCACGTGGCAGTCGCGGATGCGCACCAGGTCTTCGTCAGTGCCGCGCAGTGCGGCGTAATAGGCGGCAATCCCTTCCAGCGCGTGACGCGTTTCCAGCAGGTCGAACTGGGATTCAGGATGGCCGGCAAGTAATTCAACGAGCGGGTCGCTCAGGCTTTTCCACAGGCTGTTCTGGACGAAGGTGCCCCCGCCCTGACGGCGCAGCAGCAACCCTTTGGCTTCCAGACGCTGGATAGCTTCACGCAGGGAGGGACGGGAGACATCAAACTGCACGGCCAGCTCACGCTCGGGCAGCAGTTTCTCTCCGGGACGCAGTGTCCCTTCCATAATCAGGGACTCGAGCTGTTGCTCGATGGCATCAGAGAGCTTTGGTTGGCGGATCTTACTGTATGCCATTATCCCTTCTTCTACGATTTGCCAAAGTAAATTGGTAATACCAATTTCCAAAAGGAGCCCGTAAAGTAACAAAGTATTCACCTGATGTCCATATGGCAACCGACTGAAAGCAGACCGTCGTCTCGTTCCTCATCAGGCAACAGACCCCCGTATTCCCCACCTGAAGCAGCGCGGCAAATGTTAAATTTGGTCACTTTTTCGAAAGGCGGCAGCGGCTTAGTGGATAAGATCTGAAGGCACTATAAGAGAATGTTATTCGTCATTCGCTCCGGTTTATGCCAAATAATGGAATGTGAAAAGTGAGAGCGAACGTTGATTTTTTGGGCATTCTTTCGCACGGAAAGCAAAAGCGAGTGCAATAGGGGGCACTTAACACTATTCTCTTCGCCAGGATAGGTTTTGCCCTATTTTCGCTTACACCACAGCGTAAAGATTTTAATACATTACAAATATTCTACCCCAAATAATTCGGGCTTTAGCGTGAAGTACGCAGGGTAAATAAGAACGAGGTTTCTATGGAACAACAGCAGGGCGAAACGCTGAAGCGCGGGTTAAAAAACCGTCACATTCAGCTGATTGCATTAGGCGGCGCCGTCGGCACCGGCCTGTTTCTGGGTAGTGCATCGGTTATTCAATCTGCGGGTCCGGGGGTTATTCTCGGCTACGCTATCGCGGGTTTTATCGCCTTCCTGATTATGCGCCAGTTAGGCGAAATGGTAGTGGAAGAACCTGTTGCAGGTAGCTTCAGCCACTTCGCTTATAAATACTGGGGTAATTTCGCCGGTTTCGCCTCTGGCTGGAACTACTGGGTGCTGTATGTGCTGGTGGCGATGGCGGAACTGACCGCCGTCGGCAAATACATCCAGTTCTGGTATCCGGATATCCCGACGTGGATGTCGGCTGCAGTGTTCTTTATCCTTATCAACGCCATCAACCTGACGAACGTCAAAGTGTTCGGTGAGATGGAGTTCTGGTTCGCGATTGTCAAAGTGGTGGCCGTTGTCGCCATGATCCTGTTCGGCGCATGGCTGCTGTTCAGCGACACCGCCGGTCCGCAGGCCACGGTACGCAACCTGTGGCAACAGGGTGGCTTCCTGCCGCACGGTTTCACCGGGCTGATTATGATGATGGCGATTATCATGTTCTCCTTCGGCGGTCTGGAACTGGTTGGCATTACGGCAGCAGAAGCTGATAACCCGGAAACCAGCATTCCAAAAGCCACCAATCAGGTGATCTACCGCATTTTGATCTTCTATATCGGCTCGCTGGCGGTGCTGCTTTCTCTGCTGCCCTGGACCCGCGTCACCGCTGACACCAGCCCGTTTGTACTGATCTTCCACGAGCTGGGCGATGCGCTGGTAGCCAATGCGCTCAATGTGGTGATCCTCACCGCTGCCCTGTCGGTGTACAACAGCTGCGTTTACTGTAACAGCCGCATGCTGTTCGGCCTGGCGCAGCAGGGCAATGCCCCGAAAGCGCTGCTGAAAGTCGACAGCCGTGGCGTGCCGGTGATCTCAATCCTGTTCTCTGCGCTAGCCACCGGCCTGTGCGTGCTGCTCAACTATCTGATGCCGGGCGAGGCCTTTGGCCTGCTGATGGCGCTGGTGGTTTCTGCACTGGTGATTAACTGGGCGATGATCAGCCTGGCGCACATGAAGTTTCGCCGTAAGAAAGACCAGCAGGGGGTGAAAACCCGCTTCCCGGCGCTGCTTTACCCGCTGGGCAACTGGATCTGCCTGCTGTTCCTTGCCGGTATTCTGGTGCTGATGGCCATGACTCCGGGTATGGCGATCTCGGTGTGGCTGATCCCGGTCTGGGTGGCTATCCTCGGCGTCGGCTACTGGGTGAAGAACCGCGCACAGCGCGCGTAAACATTACCCACGCTTTTGATTCGGCCAGCACCCGCTGGCCGAATTGTTATCTGCCTCACACTTTCCCCCTCCCAGGCGTTTTGTCCATCTCTGCGACGTTTTACGCCTGCGCACGCCGTGCGTTAAGCGTGAATACTCTCGAGCACTAACGACAAGCGGGAGAATTATCCATGAAGGGCACAGCACTCTCTGTCAGAGAGAAGATTGGCTACGGAATGGGCGATGCCGGGTGCAATATGATCGGCGGCGCCATTATGCTTTTTCTTAACTATTTCTACACCGATGTCTTTGGCCTGGCTCCGGCGCTGGTGGGCATTTTACTGCTGTCGGTCAGGGTGCTGGATGCGGTTACCGACCCGATTATGGGCGCGATTGCCGACCGTACTCAGAGCCGCTGGGGGCGCTTTCGCCCGTGGCTGCTGTGGATCTCCCTGCCCTATGTCCTGTTTAGCGTGCTGATGTTCACCACCCCGGACTGGAGCTACCAGAGCAAAGTCATCTGGGCGTTTGTCACCTATTTCCTGATGTCGCTCACCTATACCGCCATCAATATTCCCTACTGCTCGCTCGGTGGGGTGATCACCAATGACCCGGGGGAACGCGTCTCCTGCCAGTCTTACCGCTTTGTCATGGTGGGGATTGCCACCCTGATCCTGTCACTGACGCTGCTGCCGCTGGCGGAGTGGTTCGGCGGCGCAGATAAAGCGCGCGGCTACCAGATGGCGATGGGCGTGATGGCCCTGGTGGCGCTGCTGATGTTCCTGTTCTGCTTCGCCACGGTGCGCGAACGTATCCGACCGGCGGTGCCGAGCAATGACGATCTGAAAGCCGACCTGCGCGACGTGTGGAAAAACGATCAGTGGGTGCGCATCCTGCTGCTGACGCTGTGCAACGTCTGCCCTGGCTTTATCCGCATGGCGGCCACCATGTATTACGTCACCTGGGTGATGCAGCAGTCGACCCACTTCGCCACGCTGTTTATCAGCCTTGGCGTAGTGGGCATGATGCTCGGCAGTACGCTGGCGAAAGTGCTGACCGACCGCTGGTGCAAACTGAAGGTGTTTTTCTGGACCAACATCGCGCTGGCGATCTTCTCCAGCGGCTTTTACTTCCTTAACCCGCAGGCCACCGTACTGGTGCTGGTGATGTACTTCCTGCTGAATATTCTGCATCAGATCCCATCACCGCTGCACTGGTCGCTGATGGCAGACGTGGATGACTACGGCGAGTGGAAAACCGGCAAGCGCATTACCGGGATTAGCTTCTCCGGCAACCTGTTCTTCCTCAAAGTCGGGCTGGCGGTTGCCGGAGCGATGGTCGGTTTCCTGCTGTCATGGTACGGCTACGACGCGGGTGCTAAGCAGCAAAGCCCGGCGGCGCTGAACGGTATTGTGCTGCTGTTCACCGTGATCCCCGGCGTGGGCTATCTGATCACTGCGGGCGTAGTGCGCCTGCTGAAGGTAGACCGCACGCTGATGCAGCAGATCCAGCGGGAGCTGGAACAGCGCCGGGTCAATTACCAGGAACTCAATGACTATCACCACAGCAAACCGCTGAAAACCAAACTTAAAGGAGCCGCCGATGAGCCACTGGCCTAATCCATTAATTGAACAACGCGCCGACCCGTTCATCCTGCGCCATCAGGACAGCTACTGGTTTATTGCCTCCGTACCCGAGTATGATCGGCTGGAGATCCGCCGTGCTGAGACGCTGGCCCAACTGGCAGATGCCCCGGCGACCGTCGTGTGGCGTAAACCCGATCGCGGCCCGCTGAGCGCACTGATCTGGGCGCCGGAGCTGCACCATATTGACGGGCAGTGGGTGATCTATTTTGCCGCCGCGCCGTCAAAGGTGATTAAAAACGGCCTGTTCCAGCACCGCATGTTTGCCCTTACCTGCGATGATGCCGATCCCCAGCGTGGAAGCTGGCAGGAGCGCGGCCAGGTCGTTACTCCCATCGACAGCTTCGCGCTGGATGCCACCCACTTCATACACCAGGGCAAACACTGGTATTTGTGGGCGCAGAAAGATCCGGCGATCCCCGGCAACTCCAACCTCTATCTCAGTGAGCTGGCGACCCCGTGGCAGCTCAGCGGCCCGACGGTGATGATCAGCCGCCCGCAGTATGAGTGGGAGTGCGCGGGGTTCAGCGTCAATGAGGGGCCCGCGGCTATTCGCCATGGCCAGCGGCTGTTTGTCAGCTACTCTGCCAGCGCTACCGATGAGAACTACTGCATGGGGCTGCTGTGGATTGACGCGGATGCCGATCCGCTGGAAGCGGCTAACTGGCAAAAATCCGCCGCACCGGTGTTCACCACCAGCTGGGAGAACCGTCAGTATGGCCCGGGGCATAACAGCTTTACGCAGGGGGAAAATGGCGAGGATGTGCTGGTTTATCACGCGCGCAATTACACGGAAATTGAGGGGGACCCGCTGTATGACCCCAACCGCCATACGCGCATCAAGACCTTCAGCTGGGGCGCCGATGGCATGCCGCAGTTTGGCACACCACCGGCCGACACGATGTTACACCAGCGTGCCGTAAATAGTCAGTAACGCAACCACTACCACCAGCACCAGCGACACCTTTTTCGCCAGTGCCACCGCCACGCGCGGGGTCTCTACCTTATCAAGGTGCGGATCGCGCGCCAGCGAATACTGCGCCAGGCGGGTCAGCACCTGATACTGCGGCGTATGACGGTCGCCCAGGGAGGCGAACCACGCGGGCAGCGCGCGCTCACCGTGACCCAGCAGCGCATAGGCCACGCCCACCAGCCGAACCGGGATCCAGTCAACCCAGTGCAGAATGGCATCCACGCCCGACTGCGCACGCGCCAGCGCATCCTGCCTGCGCGCCAGCCAACTCTGCCAGGCGCGCAGGAAAGCGTAACCCACCAGCAGCACCGGCCCCCACGGGCCACCCACCACAAACCAGAACAGCGGCGCGAGATAGAAGCGGTAGTTGATCCACAGCAGCGCATTTTGCAGCTCGCAGAGGAATTCGCGTTCGTTACATTCGACCGGCACGCCGTGGATCAGCGTCAGCTCCTCCACCATCGCATTATGCGCGTCGGCATCGTTATGGCTGGCCGCCTGCAAATAGGCGTGATAGTGCAGGCGCACCGACCCCGCCCCGATGCACAGCAGCCCGACTAAAATCCAGAACAGCAGCTTCGGTACGCCAAAAAATAGCCCGTTCAGCGCCAGCAGGCACAGGGCAACCACCGCCATTGCCAGCAGCATCATCAGCAGCGTGCGCATTAGCGAAAAACGCTGACGACCGCGGAACAGCGGCATCAGGTGGTGGTCAAGCTGCCAGTGCTCCCCCATTTTAAACAAGCGTTCCCATCCGAGAACCAGCAACAGGCTAAATAACGTCATGCCTTACTCCCATTAACAGTAGTCTGGGTGAGGTGCGCCAGCCCGGCGCGAAAACGTGGCCAGTCGAAGGACGGGCCAGGGTCGGTCTTACGCTGCGGGGCAATATCACTGTGCCCGGTAATATTTTGCGCAATCAGGGGATAGTGCTGCACCAGCAGTTCGGTAATGGCCTGCAGCGCAGCGTACTGGGCATCGGTGTAGGGCAGCGTATCGGTCCCCTCCAGCTCAATGCCGATAGAGAAATCGTTGCAGGCTTCCCGCCCCTGATAAAGAGAGATGCCCGCGTGCCAGGCGCGCAGATGAAACGGAACATACTGCACAATTTCTCCGTCACGACGGATCAGGCAGTGGGCTGACACCCGCAGATGGTGGATATCAGCAAAATAGGGATGGGCTTCAGGATCGAGCTGGCCGGTAAACAGCGCGTCAATCCACGGGCCACCAAACTCGCCCGGGGGCAGACTGATATTGTGGACCACCAGCAGCGAAGGCGTTTCATCATCCGGCCGCGGGTTAAAATGGGGGGACGGCACGCGCCGGACGCCAGCTATCCAACCCTCTTGCAACTGCATACCCTGCTCTCCTGTGTTCAATTCACCTCAGATTAACATGATTTTTTTTCGCTTTTTCAAACTTCTCTGCCCGCTGTTTAGCGCCGAAGAAAAATATTTTTCTGATTCTGCATCCAATTTATCGCCTCAACCGTAGATAGCAGTGTGAGGCAAAAACGCCTTCTCTTACCCTGAGGAATTCATCATGAAAACATTCATCCGCTCTGCTCTGTGTGCATCACTGCTGTTTAGCGCCGCGTCAATGGCTGAGATGGCGCAGAATACCGTGATGGTAGGCGGGGCCGCTATGTACCCTTCCCATAATATCGTTGAGAATGCCCTTAATTCTAAAGATCACACCACGCTGGTGGCTGCGGTTAAAGCGGCTGGACTGGCAGACACGCTACAGGGCCCGGGCCCGTTCACCGTCTTTGCCCCGACCAATGCGGCCTTTGCCAAACTGCCTGCCGGCACCGTTGATAATCTGCTAAAACCGGAAAATAAAGCCATGCTCACCAGCGTGCTGACCTACCATGTGGTTGCCGGGAAATATGATATGCAGGCGCTGATGAAAAAAATCAAACAGGGCCACGGCAGCACAGAGCTGAAGACCGTAAACGGCGCACCGCTGTGGCTGATGATGAACGGCCCGCACAATATTCAGCTGAAAGATGATAAAGGCAATGTCGCCAATATCAGTACCTATGATGTGCAGCAGAAAAATGGCGTGATTGACGTGATTGATACCGTCCTGATGCCATAAAGATTTACCCGGTAACACCAGGGAAAATATTAAAAATACCCGCAGAGGTTAAAAATAAGGGTATACACTTGGTGCAGCAGGATTTTTAACCCCTCTGCACCTTTTTCAGGATGGTTCATGACGGACGACGTGATTGATAGCCAGGTTGTGCTGATGCAGGCAATAGCCGCAGGGGACAAGCGCGCTTTCGAAGCGCTGTACCGCCATTATTCCCCTTACCTTTTCGCCATTGCACTGCGCATGCTGCACCGGCGTGGCTGGGCTGAAGAGGTGTTGCACGACAGCTTTCTCACCGTCTGGCAGCGTGCCGCCAGCTTCGATCCGGCGCTCAGCGCCCCCAAAACCTGGTTAACGAACATCGTGCGCAACCGCGCAATCGATTATTTACGCCTGCAGGATAACCGCGTTATCGAACTGGAAGAGGAAGCGTTGTCAGACGCTGACGACCCCACTCAGGATTCGCCGTTCCGCTCGGAATCGCGCAGGCTGGCTGACTGTATGGACCAGCTGCAGCCGGAACAGCGGCAAAGCATCCGTCTGGCTTATTATCAGGGGCTGTCGCACCGTGAAATAGCGCAGCACCTACAGCAACCGGACGGCACGGTAAAAAGCTGGATCCGCCGGGCATTAGCGCAATTGAAAGAGTGTGTGGGCCTATGAACAGCAGACGCGATTACGACTCAGCCCTGGCCGCAGAATATGCCCTTGGCACGCTGCGCGGCGCGGCGCGGCGCGCCAGCGTTTCGCCCGCCGCCTGCTGCAGGAGCCTGAACTGGCGGCCGAAGTCGGCCGCTGGCAGCACGCACTGGCGGAGCTGGACCACAACGTTAAGCCGGTTACGCCTCCGCAAGCGGTTTGGCAACGGCTGGCACACAGCCTGCCAGCGGACAAAACGCCAGCCCGCAGCGTGCGCTGGCCGTGGCTGGGCTGGGCGCTGGCGGCCTCTTTTGCCGGTGCGCTAATCTACACGCAGCTTACGCCCCCGCCTGCTCCACAGGCCGTGGCTGTTCTCAACGGCAGCGCACAGCAGGGGTCGTGGGTGGTCAGCCTTAATGCGGCCAAAGACCGGCTGACGGTGCAGGCTATCAACGCTGCAGCCATTCAGCCAGACCGCAGCCTGCAACTCTGGCTGATCCCGCCGGGTGAAAAACCGCAGTCGCTGGGGCTGATTGCCACCTCCGCCAGCCAGCAGGTGAGCATCAGGCCCGTTCAGCTTGCCAGCCTGCCAACGCTGGCGATCAGCCTGGAGCCTCGCGGTGGCTCCCCCACCGGGCAACCCACCGGACCAGTCCTGTTTAGCGGCAAGGTCATTCGGCTTTAACCACCCGTTCAGGGTAGGCGCAGTGTAAGGTGCTGACAGCTTCATCGTTCAACGCCAGCAGCCGTCGGCCATAGGCAATCATCACCTCCCCGCCTGCGGTTAATGTCAGCTGTTCGCCGGACGCCTGTAACAGCGGCAGCCCGCACTGCCGCTCCAGCCTCTTTAGCTGAGCATTGACCGCAGAGGCCGATTGCTGCAGCTGGCCTGCTGTTTGCACAAAACTGCCCAACTCCACTGCCCGCACGAAGGTTCGCACGGCTTCCAGGTCGAAGGTGATCGGTTTCAACGGCGCCATCATGACACGCCTTTCGTGCGCTGAGGTGGCTGGCAAGGCCGGATTAAACACGCTAGCATGTCAGCCTCTGTTACCCGACCTTTCGGAGTTTGATCATGACATCTCGCCGTTACGATCCCGACAGCCGCCGTGCTGAACTGATGGACCGTATTGAGGACGATATTCCCCCTGCCGTCGCGCAGGCGCTGCGTGAAGATCTGGGTGGCGAAGTGGCCCCCTGCCGGGACATCACCGCCAGCCTGCTCTCTGACGATACGGCCTCGCACGCTGTTGTCATTACCCGTGAACCCGGTATTTTTTGCGGTAAACGTTGGGTGGAGGAAGTGTTTATCCAGCTGGGTGACAAAGTACAGCTTACCTGGCATGTGGATGACGGCGATAAGATCGCTGCCGACCAGACGCTGTTCGAAGCTATCGGTCCGGCGAAGCTTATTCTTACCGCAGAGCGCACCGCGCTGAATTTTGTGCAGACGTTGTCCGGCGTAGCGACTGAAGTCAGCCGCTATGTGGCTATTCTGGAAGGTACCCGCACCCAGCTGCTGGATACGCGTAAAACCCTGCCCGGGTTGCGTACCGCGCTGAAGTACGCCGTGCTGTGCGGCGGTGGCGCCAACCATCGTCTCGGCCTGTCGGATGCCTTTTTGATCAAAGAGAACCACATTATTGCCTGCGGTTCGATCACCAAAGCGGTGGAGAAAGCCTTCTGGATGCACCCTGATGTGCCGGTAGAGGTCGAAGTCGAAACCACGGAAGAGCTTGAGCAAGCGCTGCAGGCTGGCGCAGATATCGTGATGCTCGATAACTTTACCGTCGAGCAGATGCGCGATGCCGTCAAGCTGAGTGACAACCGCGCCCTGCTGGAAGTCTCCGGGAATGTCACCGACGAGACCCTGCGAACCTTTGCCGAAACCGGCGTGGACTATATCTCCGTTGGTGCATTGACCAAACATGTGCGTGCCCTCGATTTGTCGATGCGCTTTCGCTAAGCGCTAGTCATCCCTGCTCTTCACCTGTTTGTACCTCAGGCCAGCTACATGTGCTGGCCTTTTTTCTGCCCAGGTTTTGTTTTTGCGAGCCGCCTTCCGCCACATTAATCCGCTGATGTAACAGACAAAAATTGTTTACGGCCCCGCTCTGAAAAATCATGGCTACCGCTGGCAACAGAGGGAGGGTTAATGAGATTAACAGCGGAATGTGTTACACAGCACCAGCCCACACAGGGATTAGATAATTAGTAAAGTCATTGTATAAGCCAAATTTTAGACCTATTATCTAATCAACCTCGTGTGGCTATGCCAGGGAAATGGGGGAGCAATGGTTGAAGTTATGTGGACAAGGCGGGCGTTAAAGCAGCTCAGCAAAATTGACAGCCGCTATCGCAGAGCCATCGCTGAAAAGAGTCGACAGCTGGTCGCTTTTCCGGTGGTGCCGCTGGACGTGAAAAAAATAGAGGGAAATGACACTCTTTTCCGGCTGCGAGTAGGGAACTACAGAGTCATTTTTCAACTGATTAACGGCGAGCCTGTGGTTGTGGTTATTCAGGAAGTAAAGCGTCGGGCAACCCACACTTACTAACGCAACCAGATACGGAACATGGCTCTCAGACTGGAGGATACCCAGTGCCAAAACAGGTTATTTATGATGAAAACGGCACGGCGCAGTTTGTAGTACTGCCTGTGGCCGAGTATGAAAAGCTGCTGTCCAATGCCAGCAGTGAATGGGCCAGCCTGCCCTATGAGGCTGACGAACATGATAATGAAACCGTTCCGCAGGAAATTGTCGGGATCATGGTCGGGCAGGAGGTCAGCCTGCAGGCAGCCTGGCGCATTCATCGCGGCCTGTCGCAATATGACGTGGCGGAAAAGCTGGGTACCACCCAGTCCGCCGTTTCGCAGTGGGAGCGCGTTGACAGTAAACCGCATAAGAAAACCCGTGAGAAACTTGCCAGACTTTACCAATGCCGCCCCGAACAACTTATCCTCTGACGATTCAGGCCACTTCATACAGTGGCCTTTTTTCTGCCCAGGTTTTGTTTTTGCGAGCCGCCTTCCGCCACATTAATCCGCTGATGTAACAGACAAAAATTGTTTACGGCCCCGCTCTGAAAACTCGGGATCGCTGCTGGCGCCAGCCTGCGGTGGCGAATTATGTTGCTCACCTCTTAACCACGAGGAGGTTTGCCATGAACCAGCAGGGATTCACCCTGATCGAACTGATGATCGTTATCGCCATTATTGCCATTCTCAGCGCTATCGGGCTGCCCGCTTACCAGGGCTATCTGCAAAAAGCCGCGCTGACCGATATGCTGCAAACGGCGATGCCGTTCAAAACCGCCGTTGAGCTCTGCGCTATCGAGCACGGCGGTAGCGGCAACTGCAGTGCAGGCAGCAACGGTGTGCCGATGGAGCGCACTTCTCGCTATGTGTCGGCACTCAGCGTTAAAGCCGGCGTGATTGCCCTAAGCGGCAAGGAGAGCCTTAAAGGGCTGGACGTCAAACTGACACCGCAATGGAACAGCGATAACGGACAGATGGACTGGCAGCGCAGCTGTAAAAGCGAGTCTTCCGGATTGCAAGAGGCTTGCCAGGATGTGTTCCGCTTTGATGAGGAGCAGGCGCCATGAACCCAGAGACGCAGCGCGCGGTTGAGGCTATCTGCCAGCGCTATCAGGCGGTGATTGTCGGGTTCAATGCCCAGCGGCTGCACATTGCACTGGCCGCTACTCCGGGTCACGAAATGATGACAGAACTGCGCTTTGCCACACAAAGTGCCATCGAAGTGGAGTGCTGGCCTCAGGCCAGGCTTGAACAATTTATTCAGCGCGAGGGAAGTAGCGCCACCGCATCAGCACAGGAGAGCGCCGAAGAGTACAGCGGTGCGGCCGTTGTGAAGATTAACGAACTGCTGACCCAGGCTTTGCAGAAGCGCGCGTCGGATATTCACCTTGAACCACAGGAAAAGGGGCTGCGCGTCCGCTTACGCGTCGATGGCGTACTGCAGCAATTGCCGGGCAGCTGGGCGGAGAACAGCGCCCCGCTGATTGCACGCCTGAAAATCCTCGCCAGCCTCGATATCGCTGAGCGCCGGGTGCCGCAGGATGGGCAGTTTTCCCTGCAGCTTGGCCAGCAAACCCACTCATTCCGCCTGTCGACGCTGCCGGTGCGCGGCGGTGAGAAAGCCGTGGTGCGCCTGCTGCAGAGTGATTCCCAGTCGGTGGCACTGGAGAATCTCAAGATGCCAGCCCCCCAACTTAAGCGTTACCGCGAAGCCCTCTCACGCCCGCAGGGCATGATCCTGGTGACAGGCCCGACCGGCAGTGGCAAAACGTTCACGCTTTACAGCGGGCTGAGCTGGCTGAATATCGCCACGCGTAATCTGTGCAGCGTGGAGGACCCGGTGGAGATCCCGCTGGCGGGGATCAACCAAACCCAGATCCACCCCCGCTCGGGGCTCGATTTCCATCGGGTGCTGCGCGCGCTGCTACGCCAGGATCCCGACGTGATTATGATCGGCGAGATCCGCGATGGTGAAACGGCTGAAATTGCGGTGAAAGCGGCGCAGACTGGTCACCTGGTGCTGTCGACGCTGCACACTAACTCAACTACCGAAACGCTGGTCAGGCTGGGACAGATGGGCGTACCCGGTTATCTGCTGGCTTCAGCATTGAAACTGGTGATTGCCCAGCGTCTGGTGCGAAGGCTGTGCCCGCACTGCCGTCAGCCCGCCGAGGCTACAGCTCACCTGCCATCACATATCTGGCCGGGAACCATTCAGAACTGGCACGCCGTAGGGTGCGATCGCTGCTTTTCAGGTTTTTACGGCCGCCTGGCGCTGTTCGAAATGCTGCCGATATCTGCACGGCTGCAAAATGCGCTGGCCAGCTCGGCCATGCCTGAAGAGCTGGAGAAAATCGCGCGTCAGCAGGGGCTGAATTCACTGTTTGTCGAGGGACTTCACTGCGTGAATCGGGGCGATACCACCCTCGAGGAGCTGACACGCGTTGCCGGAGGCTGTGATGAGTGAGCGCTACCTGTTTCGCTGGCAGGCCATGGACGATAGCGGCAACCTGCATCACGGCTGCAGTTTTGCCCCCAGCGCCGGGCAGATTGCGGCCGACCTTGCCGCGCATCATCAGCTGCCCCTGAAGATATCCCCGCGCCAGCGCTGTGGGCAACGTCAGTGGAAAGGGGCGCAAAAAACCTCGCTGGTGCGCCAGCTGGCAACCTTACTCAAGGCGGGAATGCCGCTGGCATCCAGCCTGCAGCTGCTGGGTGAGGGGCATCCTGAACCCTGCTGGCAGGCCCTGCTGCTGGAACTCCAGCAGCGGATTACATCAGGTATCCCTTTTTCAGACGCGCTGGCGGCCTGGCCTGATGTATTTCCGCCGCTGTACGCCGCACTGATCCACATCGGTGAACTGACCGGAGAGCTGGATGAGTGCTGCCTGCAGCTGGCGTTGCAACAGGAACAGCAGCAGCTGCTGCAGCAGAAGGTGAAAAAGGCGCTGCGCTATCCGCTGTTTATCCTCGCGGTGGCGCTACTGGTTAGCATCGGTATGCTGGTCTTTGTTCTGCCGGAGTTTGTCGCGATTTATCAGACATTCAATGCCCCACTGCCGGCGTTTACCGCCGCGGTGATCGCCTTTTCGCAGCTCATCCAGCAGCAGGCCTTGCCGGGCATTACGCTGGTTATCGCGGTTGTTCTGCTCTGGCGCAGGCTGCATAAAAAGTCCCCTGGCTGGCAGCGCCGCGAGCAGCGGCTGCTGATGCGGCTGCCGCTGATCGCCGCCCTGTATCGTGGCAGCCTGCTGAGCCAGATCTTTACCACCCTGGCGCTCACCCAGCGCGCCGGGCTGACGCTGCTGCAAAGTTTGCAGGCGGTAGAGAAGACGCTGTCGCCGCTGCTGTGGCGCGAAGCTATTGCTGCGCTGCAGCGGCATATCGAAAACGGCAATCCGCTGCACCAGGCATTAAAGACGCATCAGCTGTTTACGCCGCTGTGCTATCAGCTGGTGAAAGTGGGGGAAGAGTCAGGTTCACTGGATGCGCTGCTGGCAAGGCTGGCGGGCTGGCATGAACAGCGAACTCATCAGCTGGCGGATGCGCTGGCAGCCGCGCTGGAGCCGCTAATGATGGTGGTGATTGGCGCGATTGTCGGCACGCTGGTGGTTGCCATGTATCTGCCGGTTTTCCGCCTCGGTGATGCGCTGGGTTAGGCCGTCGCGCTGGATGCACGACGGCCCCAGGTCAACAGCAATCTTTAACGATTAAAGACGCGGTTTTCCTGCTCGTTAACGCGGATAAACGTGGTGCGCTTGGTCAGCTCTTTTAAACGCTCTGCGCCTACATAGGTACAGGCTGAGCGCAGCCCGCCAAGGATGTCACGCGCGGTCTGATCAACCGGCCCACGCAGCGGCAGCTTAACGGTTTTGCCCTCGGCAGCACGGTACTGCGCCACTCCGCCGACGTGGCGTTTCATGGCAGATTCGGAGCTCATGCCGTAGAACAGCATAAACTGTTCGCCGTTCTCCTCAACCAGCGTGCCTTCGCATTCGTCGTGGGCGGCGAGCATGCCGCCCAGCATGACGAAATCAGCGCCGCCGCCAAAGGCCTTCGCCACATCACCCGGCACGGAACAACCGCCATCGCTGACGATCTGCCCACCCAGGCCGTGTGCCGCATCGGCGCACTCAATCACGGCGGAAAGCTGCGGATAGCCGACGCCGGTTTTCACCCGCGTGGTGCAGACGGAACCCGGACCGATGCCCACCTTGACAATATCCGCCCCGGAGAGGATCAGCTCCTCCACCATCTCACCCGTCACCACATTCCCGGCGCAGATCGTTTTACCCGGGCAGGCCTCACGCGCACGCTGCAGGAACTGCACGAAGTGCTCGGAATAGCCGTTTGCCACGTCGATACAGATAAAATTTAGCGCCGGAGATAAGGCCAGGATCTGCTGCAGCTTGGTAAAGTCAGCATCTGAAGTCCCGGTTGAGACCATTACATGGCGCAATACCTCGGGGGTGCTACGGATGACAAACTCACGCCACTGCTCAACGCTGTAATGCTTGTGGACGGCAGTAAGAATATTGAAGGAAGCCAGCGCAGTCGCCATGCTGAACGTGCCTACCGTATCCATATTGGCGGCAATAACAGGAACGCCGGACCAGCTGATAGCGGAGTGTTTGAAGGTGAACTGACGTTCCAGCTCAACCTGAGAACGGCTTTGCAGGGTGGAACGCTTTGGACGGATTAAAACATCCTTAAAGCCTAACTTAATATCTTCTTCGATACGCATAACGATTATCCTGGTTGATGGCGGTGATCCGGGAGCGCTCCCTTCGGGGTTACGCGGCGCGGATAAAGCTGAATGCCTGTTCCAGTGACGCTATCATACGCGCTAAAAACGCGCCGACAAGACTGCGAAATTTGCTTTATTTACGCTACAATCCGTTAAATTTACCTGTAAAACTGCTTTGTGATCTGCGCCTCAAAATTGAGCTGGGCGGTGTAAAATCAGGTCAACAAAGCAGCGAGAACTTGAAAGCATGCCTTATATCGTTGCGCTAACCGGCGGCATCGGCAGTGGAAAAAGTACCATTGCTAACGCTTTTGCCGCACTGGACATTGATATTGTTGATGCCGACGTGATTGCGCGCCAGGTGGTAGCGCCTGGGCAGCCGGCACTGGCGGCCATTTCTCAACGCTTTGGTGATGAGATTCTGCACCCGGACGGTTCGCTGAACCGGGGCGTGCTGCGGCAGAAAATCTTTAGTTCGCCGCAGGATAAAAGCTGGATTAACAAACTGTTACATCCTCTTATCCATGCAGAGACGCGTAAGCAGTTAGCATTGACCCGCTCGGCCTGGTGCCTGTGGGTGGTTCCGCTGCTGGTAGAGAACCATTTGCAACACCTCGCTGACCGGGTGCTGGTGGTCGACGTAGACCGTGAAACCCAGCTGACGCGCACCCTACGCCGCGACGGTATCAGCCGTGAACAGGCGGAAAATATTCTTGCTGCTCAGGCCTCGCGTGAAGCGCGTCTGGCAGTGGCGGATGACATTATTGATAACAGCGGATCGCCCGAAACGGCGATCGCGCGCGTTGCTGATCTCCATCAGCGCTATCTGGCGCTGGCAGCAGCAACCGATCGGGATTAACAGCATGAGCACAACGGTTCTTTTTGAACATCCACTGAACGAAAAAATGCGTACCTGGCTGCGTATCGAATTTTTACTCAAGCAACTTAGCGCCAGCCAGAACATTGTTGATCACCTGGGCGCGCTGACTTTTTTCCGCAATGCCGCCGAGCTGCTGGACGTGTTTGAGCGTGGTGAACTGCGCACCGAAATCCTTAAAGAGCTGGAGCGTCAGCAGCAAAAACTGCAGTCATGGTCTGAAGTTCCCGGCGTCGATACCGCCACGATTGATGCCCTGCGTGCCGACCTGAAAACCCGCGGTGCGGCGCTGATGACCGCCCCGCGCATGGGCCAGCAGCTGCGCGAAGACCGTTTAATTGCTCTGGTGCGTCAGCGTTTAAGCATTCCGGGAGGCTGCTGTAGCTTTGATCTGCCGACGCTGCATATCTGGCTTCATATTGAACAACCGCTACGTGACCAGCAGGTGGCCATCTGGCTGAACTCCCTGGCGCCAATGCGCGATGCACTGACGATGATCCTCGACCTGATCCGTCAGTCCGGGATTTTTCGCAACCACACCAGCCTGAACGGTTTCTTCCAGGATAACGCCGAGGGTGCTGACCTGCTGCGCCTGCAGTTAAAGCTGGACGACTCTCTTTATCCGCAGGTTTCCGGTCATAAAAGCCGTTATGCCATCCGTTTTCTGCCGCTGGATAGCGAACGGGGTGAAGTTCCCGCCCGTCTCGATTTTGAGCTGGCCTGTTGTTGAGGTAATTGTATGAGTGATGTAACCATGGTGAACTGCCCGACCTGCGGCAAGCAGGTCATTTGGGATGAACTTAGCAGCTGGCGTCCGTTTTGCAGCAAGCGCTGCCAGCTGATCGATCTTGGCGAATGGGCCGCTGAAGAGAAGCGTATTCCCAGCAGCGACGGTCTGAATGACAACGAAAGCTGGAGTGAGCAACTGCTCGATCGCGACTAGCAGTTAAGGTTACGGCGTGGCCTGATGCGCTTCAGCTTTCAGGCGCACCACCAGCTCCGCGTTGGCCGGTGGAAACTCATCGGCCTGCAACTCAGCCTGATCCACCCAGCGTGACGGCTGCCCTTCCCGCCCATACGGCTCGCCATTCCACTGTTCAACCAGAAAGAAGTGCAGCGTCACGCGCAGGTCGGCGTAAGTATGGTCGGCAATCCCGTATGCGCTGGCGCTCAGCACCTCAATGCCGGTCTCTTCCTGCAGCTCACGTTTCAACGCCAGCTCTGGCGTTTCGCCACTCTCGATTTTACCGCCTGGAAATTCCCACATGTTTGCCATATGCGAACTGGCGGCGCGCTGAGCCAAAAAAATCTGCCGAGCGCCGTTACGGATAATGCCTACTGCTACCTGTAAATGTTTCATGCTTATTCACTCTGCCAGGGTTTAATTTGAACCGCGCCACTCTATCATCGATTGACAGTACTGTCCTGCTGCCGCACATACGCATCTTTACAGGATGCAGGTGTTAACAGCCCGGACAATAAGTAAAATAAGAGAGTTTAATTTTATCCCGCAGCGAGTATTTGCTTAGTGTATTCCACTATGAATCATCCTGGCATCAGTAAAATGAATGATGCTGAACATCATAGCAGAAGGAAAAACAATGACTAAGTACTCACCGGTGCAAGTGTTATTACACTGGATTTCCGCCATCGTTATTATATGGGCGATGACAAGTGGCTTTTATATTTTCTTAGGAAATACTTCAGAGCATGTAAAAGAGTTCGTAGGGTTTATCAATGTATCCGTGACAACACTGTTTGTTCCTTTCTTTGCTCTTCGTATATATTACGCGATCAAATCGGGAAAACCAGCCAATATTAAAAGAAAACCCGGCAACCATGCTTTAGCCAATGCGGTGCATATCATTATCTATATCAATACTGCTTTGGTGCTTTTTACCGACGTGATGATGATGGAAAGGGATATTAATATATTTAATTTGGTCCAACTTCCCCATCCGCTTCAGGGCGGAGCTCTGACCAGTGCATTCCATCAGCTGCATATTATCTCCTGCGTGACGCTGTCTATACTGATTGTCATGCATGTACTGGCTGTTTTTTTTCACCACCTTGCAGGCAATCCTATCCTGAAGAAAATGAGTTGGTAGCGTACTCTC", "alphabet": "DNA"}, "features": [{"location": "[1:184](-)", "type": "CDS", "id": "<unknown id>", "qualifiers": {"locus_tag": ["ctg66_1"], "transl_table": ["11"], "translation": ["MSTRDIVYIALFAAITAALGLFPAFSLPVIAVPITAQTLGPMLAGAIAGAKRGALALVLFV"]}}, {"location": "[183:825](-)", "type": "CDS", "id": "<unknown id>", "qualifiers": {"locus_tag": ["ctg66_2"], "transl_table": ["11"], "translation": ["MTLSDYIPGHSPLHRLPPGIKILTLAILGTLLFVFPRLDATLGALLVVMLLYPLARISLRIMLLQLKPLLWVLVLLFAVQWWMVSWQSGVLVIARLAALMLMAALVTLTTRTSEMIDALEKGLFWLRFLRINPAKVSLALSLALRFIPVLAGITAEVREAQKARGLDRSVLAVAIPVIVRTLKMADDIAAALEARAWDPQLRRERSDAEKVRE"]}}, {"location": "[821:1496](-)", "type": "CDS", "id": "<unknown id>", "qualifiers": {"locus_tag": ["ctg66_3"], "transl_table": ["11"], "translation": ["MLELKGVSHAYGERTVLDNINLQLTEKRIGIVGSNGCGKSTFVRLLNGLLLPKQGEVLVDGLNTRQHGKAVRRKVGFVFQNPDNQIVFPVVEEDLAFGMKNLGLSKAVIRERSDAALARYDMQAFRQHPAHLLSGGQKQLLAISGVLVMAPEYIVFDEPTTLLDLRNKRRIAQAIADLEQTAIVVSHDLEFLQDFERVLVFDHGKVVIDDVPAVALKEYVRLMS"]}}, {"location": "[1509:2010](-)", "type": "CDS", "id": "<unknown id>", "qualifiers": {"locus_tag": ["ctg66_4"], "transl_table": ["11"], "translation": ["VQQALSQHQQLDVLINAAGIFRAGSTCTPVDDFSAMLATNVTAIHHLCQLCTPWLLRAPDARIFNLASVSGVQPYGSVASYAASKHALVGYSRSIARELGAQGIKVTTLCPDVVDTDMAQGSGLTPDEMLSSEDICRAVDFVMSLSPAAVVEQLTIGRQYRPRNPA"]}}, {"location": "[2343:2733](-)", "type": "CDS", "id": "<unknown id>", "qualifiers": {"locus_tag": ["ctg66_5"], "transl_table": ["11"], "translation": ["VIPSIAYTEPEVAWVGLTEKEAKEKGISYETATFPWAASGRAIASDCADGMTKLIFDKETHRVIGGAIVGTNGGELLGEIGLAIEMGCDAEDLALTIHAHPTLHESVGLAAEIFEGSITDLPNPKAKKK"]}}, {"location": "[2748:3174](+)", "type": "CDS", "id": "<unknown id>", "qualifiers": {"locus_tag": ["ctg66_6"], "transl_table": ["11"], "translation": ["VFLTRNHFCRHVAFMHAFVCQHWLTDDVADSKDVRHVGTHLLVDADETTVVHFHARFASIQTFTVRYAANRHQHRVVTLWFCRGFFAFHGHVDAVFFRFYRGDFGFQHQVELLTDTLSEDFYHVFVGSRDHLIKHFYHVNL"]}}, {"location": "[3183:3690](+)", "type": "CDS", "id": "<unknown id>", "qualifiers": {"locus_tag": ["ctg66_7"], "transl_table": ["11"], "translation": ["VIHGAHLQTDDTAAHDQQTLWHFFQLQRIGRVPNAWVFVRNEWQLNGTGTRRDNCVVESDRGGFTLLIFHNQSICTGKFTQAVDHVHFTAFCHAGQATGQLTDHFLFPAADFINIGLRLAEDDTVSFQRFGFFNHLRHVQQGFRRDTADIQTDTTQGAVTLNDHGLQT"]}}, {"location": "[3864:4164](+)", "type": "CDS", "id": "<unknown id>", "qualifiers": {"locus_tag": ["ctg66_8"], "transl_table": ["11"], "translation": ["LLINCKPRCHESLQHLTTRPAFAGLVKGYITRRRMSASALLMMVMKRAPSAPSMTRWSKESDIGIIRRGVNSLPFQTGSIADLETPRIATSGALTIGAK"]}}, {"location": "[4191:4386](+)", "type": "CDS", "id": "<unknown id>", "qualifiers": {"locus_tag": ["ctg66_9"], "transl_table": ["11"], "translation": ["MVKQPPCISPAVSLPSRAFLEIAISSRESSVMPFLFTSLNTGTTRPFGVSTATPMLMYFFSVSF"]}}, {"location": "[4565:5105](+)", "type": "CDS", "id": "<unknown id>", "qualifiers": {"locus_tag": ["ctg66_10"], "transl_table": ["11"], "translation": ["VWDHHPVAAQVSTRNFLDAAQLDFFDFAELAEVHFRPWQHARQTAASGSRSFCAFHRVFHVALHVFFQNTAFTSGAFDFRQVYTEFACQTADHRGGMHVGIVFCEIRLRFRFSRSRSRGRFLFLLRRSWGIVCFGSRRGGGWSSAFHFEHHHQRAGADFVAGGNFDLFHGTRERRRNFH"]}}, {"location": "[5068:5317](-)", "type": "CDS", "id": "<unknown id>", "qualifiers": {"locus_tag": ["ctg66_11"], "transl_table": ["11"], "translation": ["VLRHRLRPKRRKKKRPRRLHLLRLLLRPAVQKTLTYRTSAATKLKSPRSWLKLATRLKLSSRSSPLKATKPQWKFRRRSRVP"]}}, {"location": "[5337:5586](+)", "type": "CDS", "id": "<unknown id>", "qualifiers": {"locus_tag": ["ctg66_12"], "transl_table": ["11"], "translation": ["MISLPVSTLSPVEILISFTTPACGDGTSIEALSPSTTISDCSTSTLSPTLTRISVTSTSSAPISGTLISIAITLLPLMPDAG"]}}, {"location": "[5566:7531](-)", "type": "CDS", "id": "<unknown id>", "qualifiers": {"locus_tag": ["ctg66_13"], "transl_table": ["11"], "translation": ["MDEPESKGAITIATREKLDNLVFIINCNLQRLDGPVTGNGKIINELDGIFGGAGWEVIKVIWGDRWDALLRKDTSGKLVQLMNETVDGDYQTFKSKNGAYVREHFFGKYPETAELVKDMTDDEIWSLNRGGHDPKKVYAALKKAQDTKGKPVVILAHTVKGYGMGETAEGKNIAHQVKKMNHEGVRYIRDRFNVPVSDEEIENLPYVTFAEGSEEHTYLHGQRQKLGGYLPTREAKFSEKLEMPALEDFRQLLDEQNKEISTTIAFVRALNVMLKNPSIKDRLVPIIADEARTFGMEGLFRQIGIYSPNGQQYTPQDREQVAYYKEDEKGQILQEGINELGAGASWLAAATSYSTNNLPMIPFYIYYSMFGFQRIGDLCWAAGDQQARGFLVGGTSGRTTLNGEGLQHEDGHSHIQSLTIPNCISYDPAYAYEVAVIMHDGLVRMYGDAQENVYYYITTLNENYHMPAMPAGAEEGIRKGIYKLDTIAGSKGKVQLLGSGSILRHVREAAEILAKDYGVGSDVYSVTSFTELARDGQDCERWNMLHPTEEARVPYIAQVMNDAPAVASTDYMKLFAEQVRSYVPASDYRVLGTDGFGRSDSRENLRHHFEVDASYVVVAALGELAKRGEIDKKVVADAIAKFEIDADKVNPRLA"]}}, {"location": "[7588:7999](+)", "type": "CDS", "id": "<unknown id>", "qualifiers": {"locus_tag": ["ctg66_14"], "transl_table": ["11"], "translation": ["VLQIFQELRLVDRTQWTQAHGNGRELPEVRHQFRVRVRGEAFTVHFLTEVVHLLFGQATFKERTCVHAWRDVALEVNQIAAVFFGTRAEEVVKAHFIHGCGRLEGGHMATQFQIFLGSTQHGHDGVPANRGTDTAL"]}}, {"location": "[8057:8390](+)", "type": "CDS", "id": "<unknown id>", "qualifiers": {"locus_tag": ["ctg66_15"], "transl_table": ["11"], "translation": ["LAPAPAATLTPPLRASLRTWSIRYCARSTPSSRMTDSIASSQSRVSIGSTSLFKRSDMGGIPYLCLITLNCLEPVSLSSDSLQNTERQARRLYLYRYLPRYFYALVLTLL"]}}, {"location": "[8369:9215](-)", "type": "CDS", "id": "<unknown id>", "qualifiers": {"locus_tag": ["ctg66_16"], "transl_table": ["11"], "translation": ["VNTLLLYGLLLEIGITNLLWQIVEEGIMAYSKIRQPKLSDAIEQQLESLIMEGTLRPGEKLLPERELAVQFDVSRPSLREAIQRLEAKGLLLRRQGGGTFVQNSLWKSLSDPLVELLAGHPESQFDLLETRHALEGIAAYYAALRGTDEDLVRIRDCHVQIQTAQQSGDLDAEANAVMQYQIAVTEAAHNVVLLHLLRSMGPMLQQNVRQNFEMLYLRREILAQVSEHRASIFEAIVAREPEQAREASHRHLAFIEEILLDRSREQSRRERSLRRLQQRKD"]}}, {"location": "[9649:11005](+)", "type": "CDS", "id": "<unknown id>", "qualifiers": {"locus_tag": ["ctg66_17"], "transl_table": ["11"], "translation": ["MEQQQGETLKRGLKNRHIQLIALGGAVGTGLFLGSASVIQSAGPGVILGYAIAGFIAFLIMRQLGEMVVEEPVAGSFSHFAYKYWGNFAGFASGWNYWVLYVLVAMAELTAVGKYIQFWYPDIPTWMSAAVFFILINAINLTNVKVFGEMEFWFAIVKVVAVVAMILFGAWLLFSDTAGPQATVRNLWQQGGFLPHGFTGLIMMMAIIMFSFGGLELVGITAAEADNPETSIPKATNQVIYRILIFYIGSLAVLLSLLPWTRVTADTSPFVLIFHELGDALVANALNVVILTAALSVYNSCVYCNSRMLFGLAQQGNAPKALLKVDSRGVPVISILFSALATGLCVLLNYLMPGEAFGLLMALVVSALVINWAMISLAHMKFRRKKDQQGVKTRFPALLYPLGNWICLLFLAGILVLMAMTPGMAISVWLIPVWVAILGVGYWVKNRAQRA"]}}, {"location": "[11175:12603](+)", "type": "CDS", "id": "<unknown id>", "qualifiers": {"locus_tag": ["ctg66_18"], "transl_table": ["11"], "translation": ["MKGTALSVREKIGYGMGDAGCNMIGGAIMLFLNYFYTDVFGLAPALVGILLLSVRVLDAVTDPIMGAIADRTQSRWGRFRPWLLWISLPYVLFSVLMFTTPDWSYQSKVIWAFVTYFLMSLTYTAINIPYCSLGGVITNDPGERVSCQSYRFVMVGIATLILSLTLLPLAEWFGGADKARGYQMAMGVMALVALLMFLFCFATVRERIRPAVPSNDDLKADLRDVWKNDQWVRILLLTLCNVCPGFIRMAATMYYVTWVMQQSTHFATLFISLGVVGMMLGSTLAKVLTDRWCKLKVFFWTNIALAIFSSGFYFLNPQATVLVLVMYFLLNILHQIPSPLHWSLMADVDDYGEWKTGKRITGISFSGNLFFLKVGLAVAGAMVGFLLSWYGYDAGAKQQSPAALNGIVLLFTVIPGVGYLITAGVVRLLKVDRTLMQQIQRELEQRRVNYQELNDYHHSKPLKTKLKGAADEPLA"]}}, {"location": "[12748:13561](+)", "type": "CDS", "id": "<unknown id>", "qualifiers": {"locus_tag": ["ctg66_19"], "transl_table": ["11"], "translation": ["VWRKPDRGPLSALIWAPELHHIDGQWVIYFAAAPSKVIKNGLFQHRMFALTCDDADPQRGSWQERGQVVTPIDSFALDATHFIHQGKHWYLWAQKDPAIPGNSNLYLSELATPWQLSGPTVMISRPQYEWECAGFSVNEGPAAIRHGQRLFVSYSASATDENYCMGLLWIDADADPLEAANWQKSAAPVFTTSWENRQYGPGHNSFTQGENGEDVLVYHARNYTEIEGDPLYDPNRHTRIKTFSWGADGMPQFGTPPADTMLHQRAVNSQ"]}}, {"location": "[13531:14266](-)", "type": "CDS", "id": "<unknown id>", "qualifiers": {"locus_tag": ["ctg66_20"], "transl_table": ["11"], "translation": ["MRTLLMMLLAMAVVALCLLALNGLFFGVPKLLFWILVGLLCIGAGSVRLHYHAYLQAASHNDADAHNAMVEELTLIHGVPVECNEREFLCELQNALLWINYRFYLAPLFWFVVGGPWGPVLLVGYAFLRAWQSWLARRQDALARAQSGVDAILHWVDWIPVRLVGVAYALLGHGERALPAWFASLGDRHTPQYQVLTRLAQYSLARDPHLDKVETPRVAVALAKKVSLVLVVVVALLTIYGTLV"]}}, {"location": "[14496:14742](+)", "type": "CDS", "id": "<unknown id>", "qualifiers": {"locus_tag": ["ctg66_21"], "transl_table": ["11"], "translation": ["VPGNILRNQGIVLHQQFGNGLQRSVLGIGVGQRIGPLQLNADREIVAGFPPLIKRDARVPGAQMKRNILHNFSVTTDQAVG"]}}, {"location": "[14751:14994](+)", "type": "CDS", "id": "<unknown id>", "qualifiers": {"locus_tag": ["ctg66_22"], "transl_table": ["11"], "translation": ["MVDISKIGMGFRIELAGKQRVNPRATKLARGQTDIVDHQQRRRFIIRPRVKMGGRHAPDASYPTLLQLHTLLSCVQFTSD"]}}, {"location": "[15142:15700](+)", "type": "CDS", "id": "<unknown id>", "qualifiers": {"locus_tag": ["ctg66_23"], "transl_table": ["11"], "translation": ["MKTFIRSALCASLLFSAASMAEMAQNTVMVGGAAMYPSHNIVENALNSKDHTTLVAAVKAAGLADTLQGPGPFTVFAPTNAAFAKLPAGTVDNLLKPENKAMLTSVLTYHVVAGKYDMQALMKKIKQGHGSTELKTVNGAPLWLMMNGPHNIQLKDDKGNVANISTYDVQQKNGVIDVIDTVLMP"]}}, {"location": "[15817:16360](+)", "type": "CDS", "id": "<unknown id>", "qualifiers": {"locus_tag": ["ctg66_24"], "transl_table": ["11"], "translation": ["MTDDVIDSQVVLMQAIAAGDKRAFEALYRHYSPYLFAIALRMLHRRGWAEEVLHDSFLTVWQRAASFDPALSAPKTWLTNIVRNRAIDYLRLQDNRVIELEEEALSDADDPTQDSPFRSESRRLADCMDQLQPEQRQSIRLAYYQGLSHREIAQHLQQPDGTVKSWIRRALAQLKECVGL"]}}, {"location": "[16356:16662](+)", "type": "CDS", "id": "<unknown id>", "qualifiers": {"locus_tag": ["ctg66_25"], "transl_table": ["11"], "translation": ["MNSRRDYDSALAAEYALGTLRGAARRASVSPAACCRSLNWRPKSAAGSTHWRSWTTTLSRLRLRKRFGNGWHTACQRTKRQPAACAGRGWAGRWRPLLPVR"]}}, {"location": "[16658:17066](-)", "type": "CDS", "id": "<unknown id>", "qualifiers": {"locus_tag": ["ctg66_26"], "transl_table": ["11"], "translation": ["MKLSAPYTAPTLNGWLKPNDLAAKQDWSGGLPGGGATARLQADRQRWQAGKLNGPDAHLLAGGGGNQPQRLRFFTRRDQPELQAAVWLNGCSVDSLHRQPVFGRIKADHPRPLLCAAVENSHGLWSRRGRKLRVD"]}}, {"location": "[17411:18302](+)", "type": "CDS", "id": "<unknown id>", "qualifiers": {"locus_tag": ["ctg66_27"], "transl_table": ["11"], "translation": ["MTSRRYDPDSRRAELMDRIEDDIPPAVAQALREDLGGEVAPCRDITASLLSDDTASHAVVITREPGIFCGKRWVEEVFIQLGDKVQLTWHVDDGDKIAADQTLFEAIGPAKLILTAERTALNFVQTLSGVATEVSRYVAILEGTRTQLLDTRKTLPGLRTALKYAVLCGGGANHRLGLSDAFLIKENHIIACGSITKAVEKAFWMHPDVPVEVEVETTEELEQALQAGADIVMLDNFTVEQMRDAVKLSDNRALLEVSGNVTDETLRTFAETGVDYISVGALTKHVRALDLSMRFR"]}}, {"location": "[18660:18942](-)", "type": "CDS", "id": "<unknown id>", "qualifiers": {"locus_tag": ["ctg66_28"], "transl_table": ["11"], "translation": ["LALGILQSESHVPYLVALVSVGCPTLYFLNNHNHRLAVNQLKNDSVVPYSQPEKSVISLYFFHVQRHHRKSDQLSTLFSDGSAIAAVNFAELL"]}}, {"location": "[18887:19319](-)", "type": "CDS", "id": "<unknown id>", "qualifiers": {"locus_tag": ["ctg66_29"], "transl_table": ["11"], "translation": ["MKWPESSEDKLFGAALVKSGKFLTGFLMRFTVNALPLRNGGLGGTQLFRHVILRQAAMNAPGCLQADLLPDHDPDNFLRNGFIIMFVSLIGQAGPFTAGIGQQLFILGHRQYYKLRRAVFIINNLFWHWVSSSLRAMFRIWLR"]}}, {"location": "[19734:20127](-)", "type": "CDS", "id": "<unknown id>", "qualifiers": {"locus_tag": ["ctg66_30"], "transl_table": ["11"], "translation": ["LFKPGLRPALHFDGTLCGKAQFCHHFVTRSSGQCNVQPLGIEPDNHRLIALADSLNRALRLWVHGACSSSKRNTSWQASCNPEDSLLQLRCQSICPLSLFHCGVSLTSSPLRLSLPLRAITPALTLSADT"]}}, {"location": "[20319:21339](+)", "type": "CDS", "id": "<unknown id>", "qualifiers": {"locus_tag": ["ctg66_31"], "transl_table": ["11"], "translation": ["LPGSWAENSAPLIARLKILASLDIAERRVPQDGQFSLQLGQQTHSFRLSTLPVRGGEKAVVRLLQSDSQSVALENLKMPAPQLKRYREALSRPQGMILVTGPTGSGKTFTLYSGLSWLNIATRNLCSVEDPVEIPLAGINQTQIHPRSGLDFHRVLRALLRQDPDVIMIGEIRDGETAEIAVKAAQTGHLVLSTLHTNSTTETLVRLGQMGVPGYLLASALKLVIAQRLVRRLCPHCRQPAEATAHLPSHIWPGTIQNWHAVGCDRCFSGFYGRLALFEMLPISARLQNALASSAMPEELEKIARQQGLNSLFVEGLHCVNRGDTTLEELTRVAGGCDE"]}}, {"location": "[21331:22531](+)", "type": "CDS", "id": "<unknown id>", "qualifiers": {"locus_tag": ["ctg66_32"], "transl_table": ["11"], "translation": ["MSERYLFRWQAMDDSGNLHHGCSFAPSAGQIAADLAAHHQLPLKISPRQRCGQRQWKGAQKTSLVRQLATLLKAGMPLASSLQLLGEGHPEPCWQALLLELQQRITSGIPFSDALAAWPDVFPPLYAALIHIGELTGELDECCLQLALQQEQQQLLQQKVKKALRYPLFILAVALLVSIGMLVFVLPEFVAIYQTFNAPLPAFTAAVIAFSQLIQQQALPGITLVIAVVLLWRRLHKKSPGWQRREQRLLMRLPLIAALYRGSLLSQIFTTLALTQRAGLTLLQSLQAVEKTLSPLLWREAIAALQRHIENGNPLHQALKTHQLFTPLCYQLVKVGEESGSLDALLARLAGWHEQRTHQLADALAAALEPLMMVVIGAIVGTLVVAMYLPVFRLGDALG"]}}, {"location": "[22575:23616](-)", "type": "CDS", "id": "<unknown id>", "qualifiers": {"locus_tag": ["ctg66_33"], "transl_table": ["11"], "translation": ["MRIEEDIKLGFKDVLIRPKRSTLQSRSQVELERQFTFKHSAISWSGVPVIAANMDTVGTFSMATALASFNILTAVHKHYSVEQWREFVIRSTPEVLRHVMVSTGTSDADFTKLQQILALSPALNFICIDVANGYSEHFVQFLQRAREACPGKTICAGNVVTGEMVEELILSGADIVKVGIGPGSVCTTRVKTGVGYPQLSAVIECADAAHGLGGQIVSDGGCSVPGDVAKAFGGGADFVMLGGMLAAHDECEGTLVEENGEQFMLFYGMSSESAMKRHVGGVAQYRAAEGKTVKLPLRGPVDQTARDILGGLRSACTYVGAERLKELTKRTTFIRVNEQENRVFNR"]}}, {"location": "[23633:23888](+)", "type": "CDS", "id": "<unknown id>", "qualifiers": {"locus_tag": ["ctg66_34"], "transl_table": ["11"], "translation": ["MAVIRERSLRGYAARIKLNACSSDAIIRAKNAPTRLRNLLYLRYNPLNLPVKLLCDLRLKIELGGVKSGQQSSENLKACLISLR"]}}, {"location": "[23884:24046](-)", "type": "CDS", "id": "<unknown id>", "qualifiers": {"locus_tag": ["ctg66_35"], "transl_table": ["11"], "translation": ["VQNLITKALRNGRQCRLPRRYHLARNHVGINNINVQCGKSVSNGTFSTADAAG"]}}, {"location": "[24289:24484](-)", "type": "CDS", "id": "<unknown id>", "qualifiers": {"locus_tag": ["ctg66_36"], "transl_table": ["11"], "translation": ["MLLIPIGCCCQRQIALMEISNARDRRFGRSAVINNVIRHCQTRFTRGLSSKNIFRLFTADTVAA"]}}, {"location": "[24524:25226](+)", "type": "CDS", "id": "<unknown id>", "qualifiers": {"locus_tag": ["ctg66_37"], "transl_table": ["11"], "translation": ["MRTWLRIEFLLKQLSASQNIVDHLGALTFFRNAAELLDVFERGELRTEILKELERQQQKLQSWSEVPGVDTATIDALRADLKTRGAALMTAPRMGQQLREDRLIALVRQRLSIPGGCCSFDLPTLHIWLHIEQPLRDQQVAIWLNSLAPMRDALTMILDLIRQSGIFRNHTSLNGFFQDNAEGADLLRLQLKLDDSLYPQVSGHKSRYAIRFLPLDSERGEVPARLDFELACC"]}}, {"location": "[25235:25439](+)", "type": "CDS", "id": "<unknown id>", "qualifiers": {"locus_tag": ["ctg66_38"], "transl_table": ["11"], "translation": ["MSDVTMVNCPTCGKQVIWDELSSWRPFCSKRCQLIDLGEWAAEEKRIPSSDGLNDNESWSEQLLDRD"]}}, {"location": "[25448:25856](-)", "type": "CDS", "id": "<unknown id>", "qualifiers": {"locus_tag": ["ctg66_39"], "transl_table": ["11"], "translation": ["MKHLQVAVGIIRNGARQIFLAQRAASSHMANMWEFPGGKIESGETPELALKRELQEETGIEVLSASAYGIADHTYADLRVTLHFFLVEQWNGEPYGREGQPSRWVDQAELQADEFPPANAELVVRLKAEAHQATP"]}}, {"location": "[26340:26613](-)", "type": "CDS", "id": "<unknown id>", "qualifiers": {"locus_tag": ["ctg66_40"], "transl_table": ["11"], "translation": ["ESTLPTHFLQDRIACKVVKKNSQYMHDNQYRQRHAGDNMQLMECTGQSSALKRMGKLDQIKYINIPFHHHHVGKKHQSSIDIDNDMHRIG"]}}], "name": "gnlXLLPAJBFE_66", "description": "gnl|X|LLPAJBFE_66", "dbxrefs": [], "annotations": {"molecule_type": "DNA", "references": []}, "letter_annotations": {}, "areas": [], "original_id": "gnl|X|LLPAJBFE_66", "modules": {"antismash.detection.hmm_detection": {"record_id": "gnlXLLPAJBFE_66", "schema_version": 2, "enabled_types": ["T1PKS", "T2PKS", "T3PKS", "transAT-PKS", "hglE-KS", "prodigiosin", "PpyS-KS", "arylpolyene", "resorcinol", "ladderane", "PUFA", "NRPS", "CDPS", "RCDPS", "thioamide-NRP", "NAPAA", "mycosporine-like", "terpene", "lanthipeptide-class-i", "lanthipeptide-class-ii", "lanthipeptide-class-iii", "lanthipeptide-class-iv", "lanthipeptide-class-v", "lipolanthine", "thiopeptide", "thioamitides", "linaridin", "cyanobactin", "glycocin", "LAP", "lassopeptide", "sactipeptide", "bottromycin", "microviridin", "proteusin", "ranthipeptide", "redox-cofactor", "epipeptide", "cyclic-lactone-autoinducer", "spliceotide", "RaS-RiPP", "fungal-RiPP", "blactam", "2dos", "amglyccycl", "aminocoumarin", "NI-siderophore", "ectoine", "NAGGN", "butyrolactone", "indole", "nucleoside", "phosphoglycolipid", "melanin", "oligosaccharide", "furan", "hserlactone", "phenazine", "phosphonate", "guanidinotides", "other", "acyl_amino_acids", "PBDE", "betalactone", "tropodithietic-acid", "pyrrolidine", "crocagin", "NRP-metallophore", "methanobactin", "opine-like-metallophore", "aminopolycarboxylic-acid", "NRPS-like", "PKS-like", "transAT-PKS-like", "RiPP-like", "RRE-containing", "fungal-RiPP-like", "phosphonate-like"], "rule_results": {"schema_version": 4, "tool": "rule-based-clusters", "cds_by_protocluster": [], "outside_protoclusters": [], "multipliers": {"cutoff": 1.0, "neighbourhood": 1.0}}, "strictness": "relaxed"}}}, {"id": "gnlXLLPAJBFE_67", "seq": {"data": "GTATTAACCTCATATTTTAAAGATAAGCATTATTATGATGGATTTAACCCTTAGTAAACCCGGCGAAGTTGTTAAGCTGCTCTGCGAGCGGCTACGCAAAGAGCGCCTGACGCAGCAGATGACGCAGGCCGACGTCGCGTCGCGGGCGGGGATTGGCGTCAATACGGTGTCAAACCTCGAAGCCGGGCGCAACGTGGGGTTTGAAAATCTGGTACGGGTGGCGATGGTGCTTGGGCGCGGGAAAGAGCTGGAGGCGCTGTTTATGCCTCAGATCGACAGCATCGACGATCTTCTGCGTTACGAGAAGAGTACTGCACGCCAGCGCGTAAAAAGGAGTTCAACCCATGGTCAGTAAAGTCGATGTTTACTACGAGGGCTGGGGTGAACGATGGCAGTGGGGAACGCTGGTGTCATCGATCGCGTTAACCGGTCGCCCGCTGATCATGTTTGAATACAGCGAAGAGGCGGCGCGGCGCGGACTGGAGCTTTCGTCGCTCCGCCTGGCGCTAAAAGGGCCGCGGCTGCGCAGAGATTTCCCCGCGCATCAGCTTGGCTTACCCGGCCCGGTTTACGATGCGCTGCCCGATGGTTGGGGCATGCTGCTAATGGATCGCCTGTTTCGCCAGCGCGGGCTGAATGCAGCGCGCATTGGCCCGCTTGAACGGCTGACTTACATCGGTAGCAATGCGATGGGGGCAATGTCGTTTGAACCTTCACAATCGGAAGCTGCTGCCCTGGCGCAGGATATTACGCTGTCGAAGCTGGCGACGGAGGTTCAGGAAGTTCTGGACGGCGAAGGTGGCGCATTTCTGCAGCGGCTACTCCAGATGGGCGGGTCGCCTCAGGGTGCGAGGCCGAAAGCGCTACTGTACCGCGATCCGGCCAGCGGCCATTTCACCACTGCCGCCTCTGTACAACTGGAGGCCTGGCTGATTAAATTTCCCGCCCGCCAGGAACATCCTGAAGTGTGCGCGATTGAGGCGGTGTATGCACAGTGCCTGCGCGAGTGTCAGATCGATACGCCTGACACCGCTTATTTCTCTCTGCCTAATGGTCAGGCGGCGTTTGCCTCAAAACGGTTTGACCGCCAGAACGGATTGCGGGTGCCGATGCAGAGCCTTGCGGCCTACACCGGGGCCAATTATCAGGTACCCGGCGCGCTGGATTACACCAGCTTCCTGCGTGCAACACAGCTGTGTACCAACGACGTACGCCAGAAAGCCCTGGCTTTTGAGCGCGTCGTGTTCAATATCGTGTTCAATAACCGCGACGATCATCCGAAAAATTTTGCTTACACCATGACGCACAACGGCCAGTGGCAGCTGGCACCGGCCTACGATGTCACCTGGTGCGAGGGACCGGGTGGTTATCATCAAATGGACGTAATGGGCGAAGCGTTACAGATTGGCCGTGAACATCTCCTGGCGCTTGCTGAGCAGGAAGCCGAGCTGAGTTCGCAGCAGGCGGGTAATATTATTGCGAAGTGCTGTGATGTGGCAGCGGGCTTTGCGCTGAAGGCTGGCGATATGTTCCCCGGCCAAATCACCGGGGAAACGTTGCGTACCCTGCAGGCGCGGATGGATGACAACATTAAACGGTTAGGCCGCTAGCGACTGCGTTTTCATCAGCAGGGCTGCTTTGGCAATCTCAGGTGCAAGCCAGCGGTCGTCAGTCCAGGTCGCAACCTGCTCACGCAGCAGCGCATGTGCCCTGCGCGTGCCTTCCCCCGCCCGGCTGGCATCGTGGAAGTCTAACGCCTGCGCCGCCAGCAGATATTCAATTGCCAGAATCTGCCAGTCATTCTCTGCCAGTTTAAGCAGCTTCAGCGCAGCGCTGGTGCCCATGCTGAGGTGGTCCTCCTGCAGTGCGGATGTGACAAAGTTATCCAGTACCGCAGGCTGCGCCAGTTGGCGGTTCTCACCGCACAGCGAGGCCGCGACATACTGCGCAATCATCATGCCGGAGTTGACGCCGGGCTGCGCCACCAGAAACGCCGGTAGTCCGCTGACCAGCGGATTGATCAGACGGTCGAGGCGGCGCTCAGCCACGCTGCCCATTTCCGCCAGCGCAATAGCCAGCAGATCGGCGGCCATCGCCACCGATTCGCCGTGCGGATTCGCCTGCGACACCACGCGCCAGCTGGCGGGCGTGCCGAGGACTAATGGATTATCCGTAGCGGCATTCAGCTCGGTCTCAATCTGATTTGCAGCGTGTTCGAACTGGTCGCGGCAGGCGCCGTGGATCTGCGGCATTGAGCGCAGGCTAAGCGCATCCTGAGTGCGTATGCCCCTGCCCGCCGCCACAATCGCGCTACCGGCCAGCAGGCGGTTAAGCCGCTCACCAACGCGCTGCACGTTGATACTGCCCTTCAGCGCAAGGATTTCCGGGTCAAATCCATCCAGCTGGCCGCTTAGCGCTTCGAAACTCATCGCACCGGTCACGTCCGCCCATGCCATAAGCCGTTGCGCTTCATCCAGCGCGAGGCAGGAGAGCCCGGTCATGCACGGCGTGCCATTGACCAGGCTCAGACCATCTTTGGCGCCGAGCGACAGCGGCTGAAGGGCTTCTGACTGAAGTGCCTGCGCTACCGGAACAATTTCACCCCGGTAGCTGACGTTGCCGATGCCAATCAGTGCAAGGCCAACGTGAGCCATATGCGTCAGATAACCGACCGAGCCCTGGGAGGGGATCTGCGGCGTAATATGGTGGTTAAGCAGCGCCAGCAGCCCCTGCACCACGTGCGGGGAGACGCCCGATTTGCCGTGACTGAAGTTGGCAATGGCGGCGCAGATAATCGCCCGAGCCTGCACGTCGCTCAATACCGGACCAACGCCGCAGGCGTGGCTCATCAGGGTATTGCGCGACAGCTGGCTCAGCTGATCGGGTTCCAGAATAATGTCGCACAGCGCGCCAAGCCCGGTGTTGATGCCATAGGCAATCTGCCGTTCGGTGACGATCAAATTAACGATCTCGCGCGCGTTGCTAATGCGCTGCCAGGCGGCTTCACTTAGCTGCAGCGTGGCATTATGGCGCGCAACGCTGGCCACATCCGGCCAGCGCAGCGGGGCATCACCCCAGGTAATGTTATTCATCTCAATTAACCCGGTGGCTGGAAATAAACTGCTGAAAGCGCGGCGAACCCTGCGCACCAAACATCGCTTCCGGCGTATCCTGACAGTCGATCGTTCCCTGATGCATAAACACCACGCGATTAGAGACGTTGCGCGCAAACCCCATCTCATGCGTGACGACCAGCATGGTGCGCCCCTCCTCCGCCAGACTGCGCATCACCTTCAGCACATCACCGACCAGCTCCGGGTCGAGCGCGGAGGTCGGTTCATCGAACAACATCACTTCCGGCTCCATCGCCAGCGCCCGGGCAATTGCCACGCGCTGCTGCTGCCCGCCGGAGAGCTGCGAGGGATAAAAGTCTTTACGGTTGAGCAGGCCAACGCGATCGAGGATCTGCTCCGCCTGCTCGATGCACTCTTTGCGACTGCGCTTCAGCACGAAGTGCGGGCCTTCGATGACATTCTGCAGCACGGTCATATGCGACCAAAGGTTGAAACCCTGGAAAACCATGCCGAGGCGCGAACGCAGCGTCTCAACCTGTTTGTGGTTAGCAGCCAACTGATGACCTCGGGCGTGACGCTTCATCTCGATGGTTTCACCCGCCACGCTGACCACCCCGGAGTCGGGAATCTCAAGCAGATTAATGCAGCGCAGGAAGGTACTTTTACCGGAGCCGCTGGCACCAAGAATGGAAATCACATCGCCTTTGCGTGCATCAAGGGAGATCCCCTTCAGCACTTCCAGCGAGCCAAAGGATTTACGGATATCACGCATCGAGAGCGTAACGGGCGCGGAATTAGTCATGTTTCTCTCCGGCTATCACAGAAGGAGTAGGCAGGGGCAGATCGGTCATGACGGGGCGTGAGTGCGGTGACAGGCGGCGCTCAATCCATGCGTAGATCTGCACGATGATAAAGTTGAGGATCAGGTAAATCAGCGCGGCACAGAGGAACACTTCCATGGTGCGGTAGGTTCGCTGAATAATCTGCTGCGCCACGCCGGTCACATCCCAAACCGTCACCAGACTGGCTAGCGCGGTAGACTTCACCAGCAGGATCGCTTCGGTTGAGTAAGCGGGCAGCGCATAGCGCAGCATCACTGGTGCAATAATGCGGCGCAGCAGCAACCAGCGTGACATGCCACAGGCCAGCCCGGCTTCAATCTGTCCGTTGGGGATCGCCAGCAGACCGCCGCGAAAAATCTCAGCGGTATAGGAAGCGGTACACAATGCCAGGGCTACGACCGCACAGAAGAACGGTTCGCGCAGCACCGGCCAGACAAAGCTGTGGCGGATCGCTTCGAACTGACCCAGCCCGTAGTAAATCAGGAACAGCTGGATCATCAGCGGCGACCCGCGAAATACCAAAATATAGAGACGGGCAAAACCGCTCAACAGCGGATTACGGCTCATGCGCAGCGCGAGGATCAACAGTGCCAGTACCCCGCCGAGCAGGAATGAGGAGAAGAACAGCCCAAGCGTCACCGGCAGCGCGGCGGCCAGCTTGAGAAACGTCTCACTGAGGAAAGCAAAATCTATCATCTGGCGCTCCGTTAGTTCTGGGCCGCGGTGCGGCTTTGATGTGCCCTGCCAAGACGCTTCTCTGCCCGCTTAAAGGCGGTGTTCGACAGTATGGTCAGCACCAGGTAGCAGGTACCGCCAATCAGATAGAAGGTGAAATACTGACGGGTTGAACCGGCAGCAACCTGGCTGGCGCGCATCAGCTCGACAATGCCGGTAACGGAGACCAGCGCCGAGTCCTTCAGGCTCATTTGCCAGACGTTGGACAGGCCCGGCAGCGCGTAGCGCACAATCTGCGGCAGCATGATGCGCTGCAGAATACGCCACTTCGGCATGCCGATCGCTTGCGCCGCTTCGATCTCGCCCTGGCTGAGCGCCAGTCGTCCGGCGCGATAAACCTCGGCCTGATAAGAGGCGGAAATCAGCCCAATCGCCAGCGCACCAATCAGGAATGGCGGCACTTCGATAAAGCCATCAGCACCGAACAGTTTGCCAACCTGGGTAATCAGCCCGGAGCCACCGAAATAGAACAGATAGATTATCAGCAGCTCAGGGATGCCGCGAAACAGCACCGAATAGCTATCGCCAAGCCAACGCACCGGTCGCCGCGATGACAGTTTTGCCGCCGCCACGCCGCTGCCGACCACGGCACCAACCATCATCGCCACCAGCGACAGCAGCAGCGTAGTGAGCGCGGCGCTGAGGATCAGTGGTCCCCAGCCATTCTCTTCAAATCCAGGTATGGCCATCTTTCGGCTCCTTACGGGGTGACGTTGGTTTTAAACCATTTCTCACTGAGTTTTTTCACCGTGCCGTCGGCCAGTGCAGCTTTGATCGCCTCATCCAGTTTGGCCTTGAGGTCGGCGTCGGACTTACGGATACCCAGCGCTTCGCCTTCGCCCCAGATCGGGCCGCCCAGCTGCGGACCACCAAGCTGCAGGTCTTTATTTTCCGGCTTGCTCAGCATCGAGTTAGCAAAGGTCACATCATCAAATACCGCGTCGATTCGCTCAGCCTGCAGATCGAGAAGGGCATCCGCCGAGGCATTGTATTCACGTACCGTGGCGACATCCTTGAAATATTTATCGATAAACGGTGTGTAGACAGTGCCAGAGGCAATACCAATAGTTTTCCCCTTCAGCGCCGCTTTCAGGCTGGCAATCGCCGGTTCGATCTCTTTCGGGTCGTCGTGCAGCTTAACGACGTTATCCGCGTTACCTGCCTTCGGAAGCAGATCGCCTTTCACGCTGATAAAGCTGGCCGGAGTGGAGGCATAAGGCACAGTAAAGTCGACCACTTTGCGGCGGTCCGGCGTGATAACGATGGCATCCATAATCACGTCGTACTTACCCGCCTGCAGGCCGGCAATCATGCCATCCCAGTTCTGCACCACCAGTTTGCAGCTGATTTTCATGCGCTGGCAGAGGTCGGTCATTAACTCAGGTTCGAAACCGCCAAGCTTGCCGCCGGGTAATGTCATATTCCAGGGCTCGTAGCTACCTTCGGTAGCGATAGTGATCGACTTCCACTCTTTGGCCTGCAGCGGCAGCGAACATAGCATGGAGGAAGTGATCAGTGAGGTAATCAGTACCTGGCGGAATAACAGTTTTTTCATTTAGTGCTCCTGGCGTTGAGGGCCGCTGACTGGCAGCAGGTCAGGCTGGCCTGATAAAGAGAAAACGGGCTAAAGGCACACGCGATCTACGTCTAAGTGGTTATGTCATGTATATACAAGTAAATACCAAATAATGCTTTCGGCGAAAGACAAAGTTGTGAGCTGGTCCAGGTTAATTAAATGTTGCCGTAACTTGTCATGTCTTGTACAGACAACTGAAGCAACAATTATGCCAGGACTTCTATTGAGGAAGAGCCGCAGTGGGCTGGAACAGGTAGCGCAGAAGGGAAGTATGACGCACTAAAACAGAGCAGGCTGCACCATAATTGGTGCAACCACAGATAGCTTGACTACGAACGGAGGCGGTTTTTCGCGTTGGCCCAGGGATCGTTATCCTGAGGTTTCTCACTGGCTTTAGGCTCACTCACCGTGGCGATGTAGAGCGCTTCCACTTCCTGGCGCGCCCAGGGCGTGCGGCGTAAAAATTTCAGGCTGGATTTGATGCTCGGGTCGCTTTTGAAGCAGTTGATCCTGATGCGCTGCGCCAGATCTTCCCAGCCATATCGCTCAACCAGCGCGGTGACCAGCGCTTCCAGCGTGACGCCGTGCAGGGGATCTTTTGAAGAGTGAGTGGTCATGGTCATTCCGGTTCTGTCAGAAAATTGCGCACACCATACTGAGCGCAAACGCGTTATGCAATCTCCGCCATCATAGCAGTAGGTGAAAATAACTGTATCTGGAGGAAATTTTGCGACAGAATCAGCAGCGCTACAGTTTTATAAACAGGATGTTACCCCCACAAAAGGAAATGTTATGCCTCGTACATTCTTCGCCATGATTGTCGCTTCATTGCTCCCGTTCTTAACCGGCTGCAACAATCACCTTCCCAGCCCGCAAGCTCATGCCAAAAGTTATGTGTTCAAAACGAAGACGGATTTCGATCCTAACTTCTACACCAAAACGTCCGATACCATTAAAGCCATGACCCCGGTATTTGCTCAGTTCTACGATATGGGGACGAAAGATCGTCAGGCAGGAGTAAGCCGCAGCGAGGCCGAGAAAAAAGCGGCGGCGATGTATCACGATGAAGCACTAAATGGGCTGCAAAAGCAGGAGACGTTCGTGAACCAGACCATCACCTCTCCGGCAGGTAAAAGAAGAGTTCACATCTTCATTACTGAAGCCTCCGGTGCCTACCTTGATGGTTTTGACGGGCGTTAATGCCCCCCTGGCAGCAAGTCAGTATCGGTGCTTAATGATAAAATTCATGCAGAATTAATCACGAGGGGATAACCGCAATATTAACGCGGTTATAAGTTAATTCTCATAAAGAATAAACAGCCCAGAGACAGGAAATTGACGATGATAAATCCCCAGGCTGCCCGGGAAAGTATCGCCGAGACTTACCGATTTTCTGCCGAAAAATAGCTGGAAATGAGACGCTAAGGTTTTTTTTAATTGAATGCTCAATCAATAAAACTTATCATCGGTGCTCAAATTTACTCAAAACTTAGCGTCAGGAGGCCATTTGCAGAAAAACTAAAACAATAAAATCATAAAGTTACACCACTCATCACCTGAGAGTTCTCCCAGTGTAATTAGCGGATATACGGCGGATTTTACCCAGTATGCGCTAATGCGCGCTTCGCAGAGCGGACTTCAGGCTATTTTTCTGGTCACTGTTTGCGGAGACATTATGCCGTCAATCGAAATACCTGCAAAACCTCAAAAAGATCGTATTAATCCCGTGGTGTTTTACACCTCAGCGGTTCTTATCCTGCTATTTTCCCTCACCACTATTTTCTTCACCGATTTATCCGACCGCTGGATCAATCTCACCCTTGACTGGGTGTCGAATACCTTTGGCTGGTATTACCTGCTGGCGGCCACGGTTTACATCGTTTTTGTAATCTTTATGGCCTGTTCACGCTTTGGCTCGATCAAGCTCGGACCGGAGCAGTCGAAGCCCGAGTTCAGCCTGATGAGTTGGGCGGCAATGCTGTTTGCCGCCGGGATCGGCATTGACCTGATGTTCTTCTCGGTCGCGGAACCCGTCACGCAATATATGATGCCTCCGGAAGGCCAGGGCCAGACGATGGAAGCGGCACGTCAGGCAATGGTCTGGACGCTGTTCCACTACGGTCTGACTGGCTGGTCGATGTATGCCCTGATGGGGATCGCACTGGGTTACTTCAGCTATCGCTATGGCCTGCCGCTGACCATCCGCTCTGCGCTCTACCCCATTTTTGGCAAGCGCATTAACGGTCCGATTGGTCATACGGTGGATATCGCCGCCGTGCTGGGGACCATTTTCGGTATCGCCACCACCCTTGGCATTGGCGTGGTGCAGCTCAATTATGGCCTCAAGGTGCTGTTCGACGTGCCAGAAGGACTGACGGCGCAGGCAGGGCTGATTGTACTGTCGGTGATTATGGCGACCATTTCCGTTACCTCCGGCGTCAACAAAGGGATCCGTTTCCTTTCTGAGCTGAACGTACTGCTGGCCTTTGGCCTGATCCTCTTTGTGCTGTTTGTCGGCGATACCAGCTTCCTGCTGAATGCGCTGGTGCTGAACGTTGGTGACTACATCAACCGCTTTATGGGCATGACGCTGAACAGCTTTGCCTTCGATCGCCCGACCGAGTGGATGAATAACTGGACGCTGTTCTTCTGGGCGTGGTGGGTTGCCTGGTCACCGTTCGTCGGCCTGTTCCTTGCGCGTATTTCCCGCGGCCGTACCATTCGCCAGTTCGTGCTGGGGACGCTGACCATTCCGTTTATCTTCACCCTGCTGTGGCTGTCAATTTTTGGCAACAGCGCACTGTATGAGATCATTCACGGCAATATGGCGTTCGCCCAGGAAACCATGGCGCACCCAGAGCGCGGCTTCTACAGCCTGCTGGCGCAGTACCCGGCCTTTACCTTCAGCGCCTCTGTCGCCACCATCACCGGTCTGCTGTTTTACGTCACCTCAGCGGACTCCGGCTCGCTGGTGCTGGGTAACTTCACCTCCCGCCTGGCAGACATCAATAATGATGCGCCAAACTGGCTGCGCATCTTCTGGTCGCTGGCGATCGGGGTACTGACGCTGGGCATGCTGATGGTTAATGGCGTGACCGCACTGCAAAAAACCACGGTTATCATGGGCCTGCCGTTCAGCTTTGTGATCTTCTTTGTGATGGCAGGGCTGTATAAATCCCTGCGCGTGGAGGATCACCGCCGCGCCAGCGCCACGGTGAATACGCCGCCGGTGCCGGTCTCGCGCGATGACCGTCTGAACTGGAAGCAGCGTATTTCACGCGTGATGAACTATCCGGGCACCACGCATACCCGCAAGATGCTGGAAGAGGTCTGTCGCCCGGCGATGGAAGAAGTGGGGCGCGAGCTGGAACGCCGGGGCGCGAAAGTGCAAGTCACCGAGATGCCGCCGCTGGAAGATGAACGCCTGAATCACCTGGAGCTGCTGGTGAATCTGGGTGAGGAGCAGAGCTTCCTGTATCAGATCTGGCCGCAGCGTTACTCGGTTCCGGCGTTTACTTATCGCGCCCGCAGCGGCAAGTCCGATTACTTCCGCCTCGAAACCTTCCTGCTGGAGGGCACCCAGGGCAATGACCTGATGGACTACACCCGTGAGCAGATCATCAATGACATTCTCGACCAGTACGAGCGTCATATGACCTTCCTGCACATTCACCGTGAAGCGCCGGGCAACACCATGCCGTTCCCTGAGGCGTAACCCGCTGAGCATCACTCTGACCAGGCTTCGGCCTGGTTTTTTTATCAGCGATGTGGCCTGATGTCGTTTGATTAGTTTAAATAACTGAGTTGGAACGCATGATTATCCAACTGCTGTATAACCGATGAATTGAGTTCGGGTTAACAGCGAGCCTTAAGCCCGGAGCGTGCTTCACTCAGTGAGCAAAGCGCTTCGCGCCCGCCACACACAGGATAATCACCCCTGCGCAGACAACCATGCTCAGAGCTATAGCTTCATGCAGAAACAGCGCGGTGAACACCAGGCCGAAGAATGGCTGTAACAGCTGTAACTGCCCCACTCCCGCAATGCCGCCGAGCGCCAGCCCGCGGTACCAGAAGATAAAACCAATCAGCATGCTGAACAGTGAAACATAGCCCAGCCCGAGCCAAGCCGGTGCACTGATGCTGTGCCAGCTGGTCGGCAGCGTGAACAGGCCGATTAGCAACATTAAAGGCAGGGACAGCAGCAGCGCCCAGCTAATCACCTGCCAGCCGCCCAGCCGTCGCGATAACCCTGCCCCTTCCGCATAACCCAGTCCACACAGCACGATAGCGGCGATCATCAGCGAATCACCGCTGAATGAGCCGCCCGTTCCGCAGGCGATCGCAAAGCCCGCCACGGTCGCGGCACCGAGCAGGGAGAATAGCCAGAAGGCTGGCCGGGGTCGCTCGCCGCCGCGCAGGACGCCGAAGATTGCCGTTGAAAGCGGCAGCAGTCCGATAAACACCAGCGAGTGCGCAGCGGTGATATGGCGTAGAGCCAGTGCCGTCAGCAGCGGGAACCCCACCACCACGCCCGCGGCGATAATCAGCAACGGAATGATATCGCCACGCTGCGGTCGGCGCTGACGTAGCAACAGCAGCAGTCCCGCTGCCAGCAGCGCGGCGATAACGGCGCGTGCGGAGGTAAGAAAAAGCGGGGAAAAGTCGGTGACGGCCACGCGTGTCGCAGGCAGCGAGCCGCTAAATATCACCACGCCCGCCAGCCCACTCCACCATCCTGCTTTAGTTTGTTCCATGTTGCCTCATCATGACTGGAAAAATAATTTTCCACGATAGTAAGAAGCAAACGAGCCGCAGCGAAGATACACTACAGTACAATTTCGCCATTCTGTATGGTTCCATTTACCCATACAGTTAGACATTCAGGATCGGCCATGACACGTACCGAAGCGTTAATCAATGAGATTCGCCAGCGTATTGCTGCGGGTTTGCTGTGCAGCGGCGAGCGCCTTCCTTCGGTACGCCGTTTTGCCACCACGATGCATGTTTCCCCATCCACCGTGGTCGAAGCCTACGAAAGACTGGCGGCTGAAGGCGTTATACGCGCACGTCGCGGCTCAGGTTTTTACGTCTGCGGCGCGCATACCGCCCCGTTAAGCCTGACAGAGAGCAGCCAGCGCCAACCCGAAGTCGACCCTTTTTGGGTTTCGCGGCAGTCGCTGGATGCCGCAGCGGGGGAACTGAAGCCCGGCTGTGGGTGGCTACCGGCTGACTGGATGCCGCAGGAAGCGCTGCGCAAAGGCCTGCGCCAGCTGGCACGATCGCCAGATAATACCCTGACCGATTACGGCAGTACGCGCGGTTCAACCACGCTGCACCGGCTGCTGCTGGCGCGTTTTGCTCAGGAAGGGCTGGCGGCTTCCATGTCGCAGATAATGCTGGCCGGTTCTGGCACCCAGGCGCTCGATCTCATCTGCCGCCTCCTACTGCGTCCGGGGGACACAGTGGTGGTTGATGACCCCTGCTACTTCAACTTTCAGGCGCTATTGCGGGCACATCAGGTCAATATCGTTGGCGTGCCGTTTACCCCGGAAGGACCCGATGTCGCGATGTTTGAACAGGTGCTAAGCACCACGCGACCACGACTGTATATCACCAACTCCGCGCTGCATAATCCCACCGGCGGCTGCCTGTCCGCCCAGGCGGCCTACCGGGTGCTGCGCGCTGCAACGCTGTACGATACGATTATCGTCGAGGACGATATCTTTGCCGATTTCGAGCCTGAACTGTCACCGCGGCTGGCCATACCTGACGGCCTTGAGCGGGTTATCCGCATGGGCAGCTTTTCTAAAACGCTTTCTGCCTCGGTACGCTGCGGCTATATCGCCTGCCGTGAAGAGTGGATTGAGGGGTTAGTCGATCTGCAAATCGCCACTAACTTTGGCGGCCCCAGCCCGCTGTCTAGCGAGCTGGTCGCCGGCGTACTGGCGGGCGGCAGCTATCGGAAGCATCTGGACGAGGTGATCAAACGCCTCGACCGGGCGCGGAAAGAGGCGATCGTCCGCCTCTCAGCGCTGGGGATTGTTCCCTGGAGCGTTCCACGCGGCGGCTTTTATCTCTGGTGCCGTTTACCGGAAGGGCTTGATTCAACCGTAGTCGCCCGGCGCTGTCGCCAGCAGGGCGTCGTGCTGGCACCCGGCAACGTGTTCAGCATTTCTCAAACGGCTGGAGATTTTCTGCGTTTTAACGTGGCACACCTCAGCGATGAGCGTGTTTTTCACGTTTTGCAACAGGCCATGAGATAACGTAAGAGACTTCTTACAACAATATCAGTAAGGGATGATGTTTCCCCGCATGGCTTCGGGCTTTAATAAGGAGAGAGCAGTCAGGGAGCCATTGCCATGTTTAATATTGCCATTCTCGACAGCGATACCTTCAGCTGCAAAGGTGTCACGGATTACTTTAGTACCCGGGATATCCGCACCTTCTCCTGTTCTAATTTGGCAGAACTGGAAAGCACGCTGCAAGGTCAACCTGTCCACGTAGTGATTGCCGAGCTGGCGACCGTGGATGACACGCTTTTCAGCTGCATTGACTATCTGACGCATCTGACCTGCCGCTGGCCGGATGTGCGCCTGATCCTCTTCACCCATTTTACCGACCCGGTACTGATGCGTTTTGTGGTACGTCACGTTCCCCACTGCAATCTGGTGCTGAAAAGCGACAGCTTCACACAGCTGGCATCCTGCATCTTCGCCAGCGACAGCGGTAATAAATTCAACAGCTCTTCGCAGGCGATGATCTGGGAATATCTCTCCGCTGATGGCAGAACCTTAACGCCGGAAGAGTTCCGTCTGCTGGAAAACCTGGCTTGTGAGAAGAACAGCCAACGCGCCGTAGTGCCGGGCAGTGACAGCATTATGCTCAAACTCGGCTGCCAGGACTTAACGGAGCTGCAGGACAAACTGGGCATGCTGCAGTGGGGCTAACCTCAGCCCAGCATGCAAGCGCGCAGTTTCTTCAGCAGCCAGCGCAGCGCCTCATCGTTGTCGCGCCGTTTGTTCCACAGCAAAGAGAGTGTAAAGGCCGGAACCTTGAGGGGGACATCAGCACATAGCAGCCCGTAATCCGCTACCCATCCGGCAGCTAGCCCCTGCGGTACCGTAGCCAGTGCCGGCATCTGCTTCAGCAACAGCGGTAAAGACGAGAAGTTCGGCGTGACGTAGCGCACTCTTCTTTTGCGCCCGCAGTCCGCCAAAAGCTGATCTATCGGGCTACTGCTGGCGCCACGATAGGAGACCAGAAGATGGTCATTAGCACTATATTGATCAAGGTTTATCGGCGAAGTGAGTGCTAACTGGAGCGGATTCCACAGCGTGCAAAATCCCATCTGCGTCACCCTTTCGTGTATCACGCCAGCGGGGGCCCGTTCAGCGACGGAGATCGCCACATCGACCTTATCCTGCTGCACCTGTTCGCCATCCTGGAACGGATCGGTTGCCGTGACCTGCAAGCGGATACCGGGTGCCGTTTGGGCGATATCCGCCATCACCCCCGGCATCAACCAACGCTCTACCCAGTCACTCATTCCCAGACGAAAGGTATGCCGATCTTCAGCGGGAGAAAAGCCCGGCACCTGAAATATCACCTGCTGCATCTGCTCCATCATCGGCAGTAACGCAGTCACCAGCGCTTGCGCGCGCGGCGTCGGCGCCATTCCCCTTGCCGTGCGCACAAACAGCGGGTCGTCAAACATCTCGCGCAACCTGGCCAACGCTCCGCTGACCGCGGGCTGGCCGAGGTGTAACTTGCTGGCCGCGCGTGAAACACTTCCCTCGCGATGCAGTACCAGCAGCACGGTCAAGAGGTTCAGGTCGACCCGATTTAAATCATTTTCCCTGATAGTGCTCATTATTTTAATCAATTTGAATGATGTTTAAAGCCGCAGGATACTGCTGCCTTTACTGAAATAACAGAACTTATCGAGGATTTAATGAAACTTTTGCTAACTCTGCTGACTACCCTGGCCATCTCCGTAAACTCGCTGGCAGCTACTGCACCGGTTACCCCACTGGATGCGCAAGCACCGGGCTATTACCGCATGATGCTGGGCAAACTGCGCATCACTGCCGTCTCCGACGGCACGGTGACGATCCCGCTGGATAAGCTGCTGACCCACATTTCCACCGATAAGCTGCGCCAACAGCTGGCGAACGATGCCATGACGCCGCAGGCTGAAACCTCAATCAATGCCTTTGTGATTGATAACGGCCAGCAGCGGGTGCTGGTTGATGCCGGTGCGGGCGATCTGTTTGGCCACAACGGCGGGCACCTGCTGGATAATCTGGCTACCGCGGGCTATCCGGCGGAAACCATCGATGCGGTGCTGTTGACGCATATTCATGCCGACCACTCCGGCGGTATCTCCCGCCAGGGCAAACCCGCCTTCCCAAACGCTCAGGTGTTCGTCGAGCAGAAAGATGTCGATTTCTGGCTCAACCCGGCGAATGCTGAGAAGGTAGAAGCCAGCCAGAAGCACACCTTTGCTGAATCTGAGCAGACCATTCGCCCGGTTATCCAGGCAGGACGACTGAAGCCCTTTACCGCACCGGGAACGGTATTTGCCGGGATTAAGGCCACCTCAACGGCTGGCCATACGCCGGGCAGCGTGATGTATCGGGTGGAGAGTGAAGGACAGACGCTGGTGTTATGGGGCGATATCATTCACGCCAAAGCGGTGCAGATGCCGGACCCACATGTAGCAATCCACTTCGACGTTGATCAGCAGCAGGCGATAAAAACCCGTGAGCGGGTGTTAAAACAGGCGGCACAGGAGGGTTACTGGGTGGCGGCGGCGCATATCGCGTTCCCGGGCTTTGGCCATGTTAAAAGCGACGGCAGTGGTTACCGGTGGGTCGCGGCAAATTACACCACGCAGCTCGCCCGCTAATCGGCAGCAGCGCGAGGGATAAAGATGCTCACCGCGTATGGTTATCAGATCTTCATCTTTCCAAGCGATCGCGCATGCTGTTAATAATTGTCCCACCTTAACGTATTCAGGGGGGACGATCATGACCGAGCGTATTCGTTTAGCTAAGCCGGAAGAGGCAGAGTGGCTGCACGGGCTGTTACAGCGTGCTTATACTCCGCTGGTTGCGCAGGGGATCAACTTCACCGTATCCCGCAGCACGGTCGCCGACGTGGCTGCCGTGATCGCCAGTGAATCAACCTTTGTGTTGGAGCGCGATGGCCAGCGAGTCGCCACGCTGACCGTGCGCTTTCCCTGGACGCAGGATAATACGCAGCTGGCACCGTGGCCTTTTCTGCACTGGTTCGCCGTCGAACCTGATTACAAAGGGCAGGGTTACGGCAGCCGGATTATTCGCTATGTCGAAGAGAGCTTTCTGCGCGACACTCTGAAATCGCCCGCCGTCTATCTGGCAACGGCGATTAAGCACCCGTGGCTGACTCAACTCTATCTACGCCGTGGCTATCAGCCTTTCCACCGCGCCATCAATCCACTGGGCGTTGAACTGGTCTATCTGACGCGCGTGCTCGATCAGCGGCGCTACCAGCAAGCCAAAATCAAAGAGTATATACACGACTTTATTGAAAACTCGCTGACGGCATAAACAGCCAGTCAGCTATCAGTGCGATGACACAAACAGCGATGCCTAAGCCTGGTGCGGCAAAAATCGACATGCTGAGCCAGTAGATTGCTCTTCGGGAAGCGCTCATCAAATCATCGGACCGCCAAGTTGATGGGGGCGTGTGCCCCCATATCACTGCCACCGCCTAATATTTCAGGCGAAAAGCGCCGATTACGATAAGCAGAAAAGCCGCGGCAACCACCATAAATGCCACATAAAGATCGGCAAGATGCGCAATCCAGCCGATCAGTGCCGGGCCGCCAAGCACGCCGAAATAGCCCAGCGTCGCCACCATCGCCACCGAGCGGTTGACCGGCATGCTTTTTTCCTGCCCGGCCAGAGTTATCAATACCGGGACAATGTTTGCCGCGCCAACCCCCACGAGTGCAAAGCCTAACAGCGTCATCGGCCAGCCCGGCAGCAGTACGGCGATCAGATACCCTGCAATCCCCAGGCCGCCACCGATAATTAATATTCTCTTGCGCCCCAGCACGCTCACCACGGCGTCACCCATCATGCGCATCAGGGACATAGCAATGGCAAAGGCGGCGAATCCCCATCCGGCATGCTGCAGTGCCATACCCCGATCCTGAGTAATAAAAATCCCACCCCAGTCAAGAATAGCGCCCTCAGCCATAAAGCAGATCATTGCCATGACGGCCATTAGCATCAAGCGCAGGTTGGGCCGCCCCGCTCCACCTTCCTGCGGCTGCTGTTCATTACCCGATGAGGTCAGCAATCCGCGAAAGGCAAACGTGAAGACCAGTGCGATCAGCATTATCGCGCCCCCGCTACTGAACAGCGGCGACATTCCTGCATCGAGCATCAGCGCACCGCCACCGGCGCCAGCTATCCCTCCGACACTCCATAAACAGTGAAAACCGGACATTAAAGGCTTATCCGCCGCCTGTTCCACCAACGTCCCCTGAACGTTGACGGCAACGTCAGCCAGTCCGATGCCCATGCCAAAGATAAACAGGCTCAGCGCCAGCAGGCGAATGTCGCCGAGCGTTGCCAGCAGAGGCAGCATCAGGCAATACAATACTACCGATCCACTAATCACCTTACGGCAACCCAGCGCACCAATAACGCGCCCGGAACCCAGCATGGCGATAAGCGACCCGGCCCCAAGGCACAGCAGAAGCAATCCAAGATCGCCGGGGTCCGCGTGCGTGCGCTGCTGGGCGTATGGCACCAGCGCGGCCCATAATCCCATCGCCATACCGGTGACAAAAAATATCGCCCGCGTGCCAAAGCGCCTGGCCGGACTGGCGTCAAAAGTTACGGTATCTTGAAGTGACAAAGGCAGCGCTCCTCATTGAAAGTTACTTATTAAAAGACTTTTAATAAGTAGGCGGTATATTGGCAGAGTCGACGAAGTCAATACGTTCGCCGGATAATAATCAGGTCGTGGGCGAGGTAAACAGACGGTAGTGCAGGAAGTTTTTCAGGGTCAATTCACTGATACCCTGCAGATAATCCTGGCGAATTTCTTCACGATAAACCAATTTTGGCAGGTGCTGTACAGGAATATTGGCCAGACAGCGCTCGCGTATTTCAGGCAAATGAGAAGCTTTAAGACGTGTACCGCCGAGTGCCACCTTGACCGGGTTAATCAGCGCGGCCAGCGAAATGACAATTTTCGCCATCTCATCAATAAGCGGTAATCCGGCATCGGTTTGAAACGGCAGTCGGGACACTTCCCCGGCGAAATCATTGGCACCGTGCAACACCTGCCCGTTGATCACCATTCCACAGCCGGTACAGGGAACATCCGGCTTATAGATATAAGCAACCGGGGCACTGACACCCGCACAGTCGCTGCGATAAAAACCCCAGACGGTAAAATTGATATCGTTGCCCGCTTCGACAAAGCGGCCCGTGCGCATCGCCACGTCTTTCACTATCGCCAGACCGCTAAAGAGTGAAATATCACACGAGGTGACCACCCCATCAACAACCACGCCCGGCAAACCGATACCGATAGCCGCGATGTTGGGCCAGCGCCGCAGCAATGTATCAATCAGCTGATGGAAGGTTTCAGGCGTGAGGGGATGAAACGGCATCTCACCGCCTGCGAGCGTGTCGCCTACGGCAGAGCTGAGGGACCAGACCAGCTGCGCATCCTCATCGCTGCCTGCGGCATACAGGCTGAGCAACGAGAAAAATTCAGGATTGCAGGCGTAACGCTGAGCAGGTCGCCCGCCGCGCGAGGCTTCCAGCTCCAGCGCCAGCAGCTCACCCGTCAGACTCAGCTCGTTAAGTATTGCACCGCAGGTAGCACTGCTCAGGCCGGTCTGCTGCGCAAGATCGCCCTTGGTCGCTGTACCCAACGCCTTGAGAGTCGTGGTCACCAGCGCAATATTATTCTTCTTCATTTCACGGGTGGTATGGGTTACCGGAATATTCATCTCGCCTCATTGCATGCCGAAAAAGTAGCGTAATTTATCATAAAAATGCCGCTGGCTGCCCTACCCGCTAAGGCGTCGCACCCGCCAGTCTTAGTCGACCAGCATAATTCCCAGGCGTTCCGCCAGAATAGCAAGCTGCGTGCTGTTCAGCTTGACGCCTTCAAGATCCGTAGTACGGATATCCAGCTCGCTAATCACGGATTGGGTTAAATCACAGTGGGTGAAATTCGCCGATCGCCAGTCAAACGAGCTGAATTCGCCACCGGAGAGGTCGGACCCGCTAAAAGAGGCGCCCAGCACGTTAGTGCCGACCCAGCGGTTTTCCCACAGTTCGCACTTTTCCAACACCACCTTAGAAAAGTTGGCGTAGCTCAGATTGCTTTTGGTGATATAGGCGCTGCAAAACCAGGTTTTTGCCGTGATCATATTCATAAAGCTGGCGCCACGGAAATCCGCACCCTGCACGCGGCATTCGGCGATCTCAATGCCCAGCGCTTCGGCATAGCCGAAATTATTCATGGTTAAGTCGCAAAGCTTGAAGCTGGCATCTTTCAGGATTGCCCGGCTGAAGTTACAGCCGATCTCGCTTTCACGATCGTAGAATTGGCAGTGGAGAAAGCGGGTATCAGTCAGGTCTGTCGAGGAAAAGTCGCAATTAATAAACTGGCAGTGCTCAACGATACTGCCCATGAACTGGGAGCGGCTGAACTTCTCATTGGCGTATTGCCTGGTCGTTGACATGTTGGGGTTCCATAAAAAGCGGCAGCATCCTGCCATCTCGTAATCTCGTAATCTCGTAATCTCGTAATCTCGTAATCTCGTAATCTCGTAATCTCGTAATCTCGTAATCTCGTAATCTCGTAATCTCGTAATCTCAGGATTATGTAATCACAGGATTGTAGAATCCTGGCAACTTGGATTACTGAATTGGGTTAGCCGCAAATACCTTAACCTGACAGCGGAAAGGACTCCAGACTTAACCTGTGTCCCGCTATCGCGGACCAATATGTCTAGTCTGACTGCCATATCTCAACGACATAATTTAATACGGACGAAATCACAGGAGGTATCAATCCCTCTCCGTTTTTCACCTGTACTGAAGAGACTAACAGCATAAACAGGCTTATCGTCCACCCGTCGTGACCAGCAGTAAACCGCCGCCGGGTATCATGTTTAAGGTGAGACCTCTTGCAAGTATAAAACCGGCGGTGGAATGATGGCATCCGAAAACGAGACTTGGTTTCACCCTGTATGGATAAATGCGGGACGCGGCCGGGTTGCTACTTAGGATATAAGGGTGCTTCTGCAGGAATGGGGTTAACGCGTCAAAAACATTCAGCTGATAAACATCCCTCTGCCCCTTTGGATGGTTAGCCCCTAAGAATCCTGTGAACCGCATCACCACATCCAATTTTTCAGGCCGACATTCAGTGATAATAACCGGTGAAACGGGCGGCACTGCACCTCAAAAAACGACTGTACAGCAATCTGGCTACGTTTCTCATTGCCATTCTTTAAAGTTCACTAATCAACGCGACCTGTCTGAGAATAAAAGTTCGAACAGTATCCGCAGGGTTGAATCCATGCAGGTGACAGCGTCACCTGATCCGCTTATCCCTCCAATGCATGGCGTAAGGATTTAAAGGAGTTAGCTTCAAAATGCCTGATTTCACGAGGCTAATCTTAAAATGGCATAGTCATAAAAGAAGTGATTAATATGCTAAGAACTTTTCAGATGGCTCTTTTAACCTTAAAGATTGTTAAGATTTATCCCATAAGTTGTAAATATACCTATGCCCCCCCTTGTTTGCCGCTTAAGAGAACCGGTATCCAGGTAACATTTAAAGAAACATTTTTTTAATTTAATGTTTTTTCGTCCTCGAATTGTCTGTACACTGGTTTCCGTTACAATAGTGAACAAATTTAAACCAACTCACAGGTTATGGATTCCGTTATGAGCGAAACGCTGAAAGTATTAAATAACATTCGCACCCTTCGTGCCCAGGCTCGTGAAGTGTCTTTATCTGAACTGGAAGAGATGCTGGAAAAACTCGAAGCGGTAGTGAACGAACGTCGTGAAGCAGATGCGGCCATCGCTTCTGAGATTAAAGAAAAAGAAGAAAAACTGGCTAAATATCGCCAGATGTTGCTAGAAGATGGTATCGATTTAAGCGAACTGACTGCAGCTGATAATACCGCTGGCAAAACACGTGCCAAGCGTGCTCCACGTCCTGCTAAGTATCAATATACTGATGAGAACGGCGAAGCAAAATCATGGACTGGCCAGGGCCGTACCCCGGCCGTTATTAAGCAGGCACTGGATGCTGGCAAGAAACTTGAAGATTTCCTGATCAAGTAAATGCTGACCGGCCGCATCTCACCGTGCGGCCGGATGCAATTACCCTTCTGCTAATATTTCCCGATAAATTCTTGCCATCAGTACGATAAATTTCTGTACATGGATTTCCTCCGTGCGCCATGAACTCACGCTGACTCTCAGCGCCGCTTTACCCTGCCAGAATGTCCCGGCAAACCACGCCTCACCCGACGCCTGTAATGCTTCGCGTACTCTCAGCGTAAGCGCCTCGCTGGATGCCCGAAACAGAACCTGATTGATGACGACCCGGTTAATGACTTCAAACCCGGCCTCACTTAACCCCTCGCCTATCTGCTGCGCCAGCAAACAATGCCGCTCTATCATCGCCGCGACGCCATCACGCCCTAATGTGCGCAACGAAGCCCACACAGGAATACCGCGTGGACGGCGGGAAAACTCCAGCGTCAGATTTTTTTGCGCATCCTGGGAGGCGGCAGAATAGACCGCATCGGCATTCATTGCGCACGAAAGCGCGGCGGAATGACGGCATATCGCCATAGCGCAGTCATAAGGGGTATTGAGCCACTTATGACCATCAGTGGTCCAGCTATCTGCCTGTTCAATTCCCTGCGTGAAGGCTTTAAATTTTGACGCCCGCGCCCAGAGACCAAATGCGCCATCAATATGTACCCAGGCCCCTGCCGCTCTGGCCAGCGGCATCAGCGCAGCGAAGTCATCAAATTCCCCACTATTCACCTCGCCAGCCTGCAGACAGATAATGGTGCGATCATCCAGCTCCGGCAGGTGTAATAGGTCAATCTGCCCTCGGCCATTCACCGGCGCGACGATCAAATGGCGCAGGCCGAACCCGAGTATGCGCAACGCTTTTTTTACCGTGATATGCGTCAGTTCAGAGATTACGACGCGTATTTCTGGTGCGCCAGCTAATCCATCCCGATCAAAGTCCCAGCCGTGACGCTGTAGCAGTTCGCGCCGCGCTGTCGCCAGGCAGCTGAGCGTGCACGCTGTCGCGCTGGTACCGAATCCCACCGCGCTTTCTCTGGGCAGATCGAGTATCTCCAGCAGCCATTTTGCGGCAAGGAGCTCCAGAGTGGCCGACACCGGCGAATTATCCCAGCTGGATGCACACTGATCCCAGGCAATCATCAGGCGCTCAGCTGCCGTCGCCACTGGCAGAGAAGCTCCGATGACAAAACCAAAGTAATCGGGCCCGTTAGACGCAGTCGTGGCAGGGGAGCCAACATCGTCCAGCAGCGCCAGCGTCTGCTCTGGCGGCAGCCCCTGCGGCGGCAGCGGTTCATCAAAACGCGTCAACCCGGCCAGTGCACCACTGTCGGGGAATACCTGCCGCGTCGGGAGAGAAGCCGTATAATTCATGGCGCGCACATCCGCTGCAGCCAGCAGTTCCAGATCATTCATTGTTGACCCCTTTTCATCACGTAATAGCTCCAGATAACCAGCGCCAGTAGGCTAACCGCCGCGCCACATAGGCACACCGCCGACCACCCACCGAGAACATAGGCCTGAGTGGAAAGCAGCGCACCCAGTCCGCTGCCTACCGAATAAAACAGCATATAACCAGCAATCAGGCGCCCACCGGCATCAGGCTGGCTGGCGAAAATCAGCTGCTGGCTGGTGACGTGCAGCGCCTGTCCGGCGGCATCAAGCAGGAGAATCCCGCTGATTAACCACCATAAAGAACCCGCACCTAACCACAGCGGCAACCAGCTGAGCAGCAGCAGGCTCAGGGCAACACCGCTGGTTCGCTGAGCCAGCCCGCGATCGGCCCAGCGTCCGGCGCGGCTGGCAGTCAGCACACCGATGACGCCAGCCAGTCCCAGCGCTCCTATCTGACCATGACTCAGCTGCCACGGAGGATCGCGTAACAGCAGCACCAGTGCATTCCAGAAAATATTGAAGCTGGCGAACATCAACAGCGCCAGCATGCCGCGCAGCTGCAGTACGGGGTTGCGCAACAGCGTTTGCCACAGCGATTGCATCATCTGCCAGCCGTTGCCTGAATCACTGCGCGGTAATTGTGGCAGGTTACGCCAGATGAACGCCGCCAGCAGCGTCATCATCAGCGCCGAAACGAGGTATACGCCACGCCAGCTGCTCACATCGGCGACCAGCCCGGCAAACGTGCGGGCCAGCAATAACCCTACCACCACGCCACCAGAGACTATCCCGACGACCCGCCCACGGTTGCTCTCGCTGGCCGCTGAAGCGGCATAAGCAATCATCCCCTGTGTCATTGCGGTACCCAGCAGGCCCGTCAGCATCATCGCCAGAAGCAGCATCAGCGGTGAACTGGCGACAGCCGTTAATAACAGTGCCGCGATCAGTCCCAAAAGCTGCCAGCGCATCAGGTTACGGCGATCGGCTGCATCGCCTAAAGGAACCAGCACCAGCAACGCGGCGATACAGCCCACCTGCGTGGCAAAAATCATGCTGCCAGCACTGGCTGGCGTTATAGCGAACGTTAGCGCCAGCGCATCCAGCAGCGGCTGGGCATAGTAGACGTTGGCCACACTTAAGCCGCTGCTGCAGGCAAGCAGGGCCAGTTGCCACGACGACAATTTAGGCAACAAAGGGGGGTTCTCTGGCGTACTGACCATACTGCGCTCCATTTGGTTTCGAATTAAAACCATTTGCAGCCTGACGGAAGTGGTTTTAAAATGCAACCAAATTCAGCGAAGGAAGAAAACATGGCGGACCGTCTCTCTTTAAGCCAGGCCCCGTGCCCGGTGGCGCGCAGCGTCGATCTGATCGGCGATCGCTGGCTGCTGCTGATCCTGCGCAATGCGTTTGACGGCAGCCGTCGCTTTAGCGAGTTTCAGCGCGGACTGGGTATGGCGCGCAATATTTTGTCTGACCGCTTACGCCGCCTGGTTGACGGCGGACTGTTAACGATCCAACCCGCCTCCGACGGATCCGCCTGGCAGGAATATGTGCTGACCGAGCGTGGTTATGCGCTTTTTCCGCTCATTGTCGCCCTGCGTCAATTTGGTGAGAGTGAGTTGTTTTCCCCAGGTGAAGCCCATTCGCAGCTGCTGGAAAGTGCCACCGGGCAGCCGCTGGCGGCATTGCGCGTGCTGAATCAGCAGGGAGAAGAGATTTCGGCTGACTCAACGCACGTTAAAAAAATTACTTAATCATCATGCAATAAACGAAAATGGCTAGATGAATTTCCTGATTCACTCTACCCCTTGTCAGGCTTCATATTTATCGTCAGCGACGACTCAACTGACAATAAAGGCATTCATCCTGCACGTAACTTGGCACCTGACGGGGATTACCGGGGCAATGGCATTAATTAGTGGAATGGCTAACGCTGCCGGGGAACAGCCGATTCAGAGCGGCACGCTGATCTATCTGGAACAGCAGGCGCATACCAACCGCTACCCTCCCGCTGGGGGTTCTTATCTCAACGGCGGCACCCTCAATCAGATTACCGACACATTAACGTGGCAGAATCCCGCGACCTTACAGGTGGAGCCATGAATTGCCGAAAGCTGGACGCGCAACGCCTATAACACCTTTAAACTCTGTCCCGGCGTGACGATCTCTGGCGGTACGCCGCTGGATGCTAGCGCGTTGGCGAAGAACTTTGATACCTACGGCCTTGAGCATAAAGCACAGCGCCTGCCGGTATCAGAAGTCATTAATAACTATGACCACAGTAAAGTCATCGCTTCGCTAACGGTGACGTACTTCTATAAAGAACCGTCGCCGTGATTTCTGCAGGATACCGCAACCATCGATTCGGGCTGGTAAGGCGGTAATTCTTACATAAAATTCTTCCACCTGTGAGCCGACTCGCAACCTAATGTGGAAGAATTTTATGCAAACCCGTAACGGATTCAGATGCTGTTGAGACTGCGATAATCGCTATGTAGCAAGCTTGCCATATTTATCCACAGAAACGGGGGATAATCTGGTGTGTAACTCAGGTAAGCCCGTACTAAAAAATGTTAATAAGCGGCTTATCAATATGATTAGTCACCTATTTTTTTGCGCGCTCGCTGACTTCCGTCATTACACGCTTATGGCTGCTTTTATCACCGATTGTCTTATACCAGGCTGCCAGTTTTCTGACGTCCGTCAACGGGACTTTCTCGTTCCGATCGTAAGTAGCCAGGCGTTCCCGATACTGCTCCATGATATGTATACAGCGGCGTGCCCACTCTCCTTCCAGGTCTGAACCCACCGTCGCCCGCGGCCTGCGGGGAAATTTAGGGCGCAGCGGCTTACTGGCTTCATGAGAAGATTCGTCCACGTATGAGAACTTAATCGACACTACGGTGCGCCCTTTTTTAATAGGTTCCCAAATAACGGAGATATCCGTATTAGCATTAATGCGCGCCAGCGTGGGCTCCAGCAGTTTCTGGCGGAAGTCACGATAATCTTCATATTTGCCCTGCAGCCCGGCTTTTTCACGCATCCAGTCCAGAGCCAGCGTCACTTCAATCGCCTTACTGCTCTTACGTCCGTAAAGGTTTTTGGCTTTGATTAACCAACCGTAAAGCCGCACAGAGAAAGCCGTATCAAGCTTGGCAATATTGATAAAATTAAGCTTGGTAAACGACTCTTTTAGTTCATAAAGATAGGGGGCAACATCCTGACCAAAGCGCAGTACCACCGCACTCTGCTCATCACTGCTGACGTATTCAAGACGGGAAAACCAGGAAAGCTGGACGGTACGCATTTTGCCGGTTTTGCGATCGGGCTGATAGATGGTAACGGGTTTTTTCATCAAGCTTTCGGCAGCTTCACGCAACTGCCGATGGCTACTGGTTGGATTTAACCCATAAATACGCTGATAATCATGGGGAAATAAGCGATACAGCGCGTCAGGCTGGGGTTTCCTGCTGTCGATTTGAGCAAGTGCCAGGTTCAGCAACCGCATCTCATCCAGCGTGACACTGTAGGCCCCTTCAAGGAGATCGTTACCTTGTACGACCGTCAGTTTGTTTAGCTCCATTTAGCAGGATCCCTGTGTGGAATGTTCAGCAGAGTATTCCACACAAAAAATATTCAGGTAAAGTAAAATAACATCATTATTAGCTCTTTAAAATCAATAATTTAATAAGTAACACAGTTTGTGTTAGCATAAAATTCCTCCACATTCAGGCAGCACAGGATCCAATTTAGTCGTGGTTCGATCCTGAAAGTGCGAGATGGCAACAGGAAAACACTCCACATATCCATAGCAGAACTCAGCGCAACTTAACCGGAAATTCTTCCACATATGCCCGGCAGCCTGAAACAGGCCATCAGAAAATCATTCCACATACCTTCGGACACACTACAGAAAATTACTCCACCTTTGGCCAGGCTTATCTCTGAGGCTCCCTCTGTCCATGGTAAGGGGGCTATAAGTAATCTCACTAACACCACTGTTA", "alphabet": "DNA"}, "features": [{"location": "[34:355](+)", "type": "CDS", "id": "<unknown id>", "qualifiers": {"locus_tag": ["ctg67_1"], "transl_table": ["11"], "translation": ["MMDLTLSKPGEVVKLLCERLRKERLTQQMTQADVASRAGIGVNTVSNLEAGRNVGFENLVRVAMVLGRGKELEALFMPQIDSIDDLLRYEKSTARQRVKRSSTHGQ"]}}, {"location": "[344:1610](+)", "type": "CDS", "id": "<unknown id>", "qualifiers": {"locus_tag": ["ctg67_2"], "transl_table": ["11"], "translation": ["MVSKVDVYYEGWGERWQWGTLVSSIALTGRPLIMFEYSEEAARRGLELSSLRLALKGPRLRRDFPAHQLGLPGPVYDALPDGWGMLLMDRLFRQRGLNAARIGPLERLTYIGSNAMGAMSFEPSQSEAAALAQDITLSKLATEVQEVLDGEGGAFLQRLLQMGGSPQGARPKALLYRDPASGHFTTAASVQLEAWLIKFPARQEHPEVCAIEAVYAQCLRECQIDTPDTAYFSLPNGQAAFASKRFDRQNGLRVPMQSLAAYTGANYQVPGALDYTSFLRATQLCTNDVRQKALAFERVVFNIVFNNRDDHPKNFAYTMTHNGQWQLAPAYDVTWCEGPGGYHQMDVMGEALQIGREHLLALAEQEAELSSQQAGNIIAKCCDVAAGFALKAGDMFPGQITGETLRTLQARMDDNIKRLGR"]}}, {"location": "[1598:3152](-)", "type": "CDS", "id": "<unknown id>", "qualifiers": {"locus_tag": ["ctg67_3"], "transl_table": ["11"], "translation": ["LVRRVRRAFSSLFPATGLIEMNNITWGDAPLRWPDVASVARHNATLQLSEAAWQRISNAREIVNLIVTERQIAYGINTGLGALCDIILEPDQLSQLSRNTLMSHACGVGPVLSDVQARAIICAAIANFSHGKSGVSPHVVQGLLALLNHHITPQIPSQGSVGYLTHMAHVGLALIGIGNVSYRGEIVPVAQALQSEALQPLSLGAKDGLSLVNGTPCMTGLSCLALDEAQRLMAWADVTGAMSFEALSGQLDGFDPEILALKGSINVQRVGERLNRLLAGSAIVAAGRGIRTQDALSLRSMPQIHGACRDQFEHAANQIETELNAATDNPLVLGTPASWRVVSQANPHGESVAMAADLLAIALAEMGSVAERRLDRLINPLVSGLPAFLVAQPGVNSGMMIAQYVAASLCGENRQLAQPAVLDNFVTSALQEDHLSMGTSAALKLLKLAENDWQILAIEYLLAAQALDFHDASRAGEGTRRAHALLREQVATWTDDRWLAPEIAKAALLMKTQSLAA"]}}, {"location": "[3093:3876](-)", "type": "CDS", "id": "<unknown id>", "qualifiers": {"locus_tag": ["ctg67_4"], "transl_table": ["11"], "translation": ["MTNSAPVTLSMRDIRKSFGSLEVLKGISLDARKGDVISILGASGSGKSTFLRCINLLEIPDSGVVSVAGETIEMKRHARGHQLAANHKQVETLRSRLGMVFQGFNLWSHMTVLQNVIEGPHFVLKRSRKECIEQAEQILDRVGLLNRKDFYPSQLSGGQQQRVAIARALAMEPEVMLFDEPTSALDPELVGDVLKVMRSLAEEGRTMLVVTHEMGFARNVSNRVVFMHQGTIDCQDTPEAMFGAQGSPRFQQFISSHRVN"]}}, {"location": "[3868:4612](-)", "type": "CDS", "id": "<unknown id>", "qualifiers": {"locus_tag": ["ctg67_5"], "transl_table": ["11"], "translation": ["MIDFAFLSETFLKLAAALPVTLGLFFSSFLLGGVLALLILALRMSRNPLLSGFARLYILVFRGSPLMIQLFLIYYGLGQFEAIRHSFVWPVLREPFFCAVVALALCTASYTAEIFRGGLLAIPNGQIEAGLACGMSRWLLLRRIIAPVMLRYALPAYSTEAILLVKSTALASLVTVWDVTGVAQQIIQRTYRTMEVFLCAALIYLILNFIIVQIYAWIERRLSPHSRPVMTDLPLPTPSVIAGEKHD"]}}, {"location": "[4623:5340](-)", "type": "CDS", "id": "<unknown id>", "qualifiers": {"locus_tag": ["ctg67_6"], "transl_table": ["11"], "translation": ["MAIPGFEENGWGPLILSAALTTLLLSLVAMMVGAVVGSGVAAAKLSSRRPVRWLGDSYSVLFRGIPELLIIYLFYFGGSGLITQVGKLFGADGFIEVPPFLIGALAIGLISASYQAEVYRAGRLALSQGEIEAAQAIGMPKWRILQRIMLPQIVRYALPGLSNVWQMSLKDSALVSVTGIVELMRASQVAAGSTRQYFTFYLIGGTCYLVLTILSNTAFKRAEKRLGRAHQSRTAAQN"]}}, {"location": "[5351:6206](-)", "type": "CDS", "id": "<unknown id>", "qualifiers": {"locus_tag": ["ctg67_7"], "transl_table": ["11"], "translation": ["MKKLLFRQVLITSLITSSMLCSLPLQAKEWKSITIATEGSYEPWNMTLPGGKLGGFEPELMTDLCQRMKISCKLVVQNWDGMIAGLQAGKYDVIMDAIVITPDRRKVVDFTVPYASTPASFISVKGDLLPKAGNADNVVKLHDDPKEIEPAIASLKAALKGKTIGIASGTVYTPFIDKYFKDVATVREYNASADALLDLQAERIDAVFDDVTFANSMLSKPENKDLQLGGPQLGGPIWGEGEALGIRKSDADLKAKLDEAIKAALADGTVKKLSEKWFKTNVTP"]}}, {"location": "[6556:6844](-)", "type": "CDS", "id": "<unknown id>", "qualifiers": {"locus_tag": ["ctg67_8"], "transl_table": ["11"], "translation": ["MTTHSSKDPLHGVTLEALVTALVERYGWEDLAQRIRINCFKSDPSIKSSLKFLRRTPWARQEVEALYIATVSEPKASEKPQDNDPWANAKNRLRS"]}}, {"location": "[7019:7427](+)", "type": "CDS", "id": "<unknown id>", "qualifiers": {"locus_tag": ["ctg67_9"], "transl_table": ["11"], "translation": ["MPRTFFAMIVASLLPFLTGCNNHLPSPQAHAKSYVFKTKTDFDPNFYTKTSDTIKAMTPVFAQFYDMGTKDRQAGVSRSEAEKKAAAMYHDEALNGLQKQETFVNQTITSPAGKRRVHIFITEASGAYLDGFDGR"]}}, {"location": "[7523:7676](-)", "type": "CDS", "id": "<unknown id>", "qualifiers": {"locus_tag": ["ctg67_10"], "transl_table": ["11"], "translation": ["LSIQLKKTLASHFQLFFGRKSVSLGDTFPGSLGIYHRQFPVSGLFILYEN"]}}, {"location": "[7842:9942](+)", "type": "CDS", "id": "<unknown id>", "qualifiers": {"locus_tag": ["ctg67_11"], "transl_table": ["11"], "translation": ["MRASQSGLQAIFLVTVCGDIMPSIEIPAKPQKDRINPVVFYTSAVLILLFSLTTIFFTDLSDRWINLTLDWVSNTFGWYYLLAATVYIVFVIFMACSRFGSIKLGPEQSKPEFSLMSWAAMLFAAGIGIDLMFFSVAEPVTQYMMPPEGQGQTMEAARQAMVWTLFHYGLTGWSMYALMGIALGYFSYRYGLPLTIRSALYPIFGKRINGPIGHTVDIAAVLGTIFGIATTLGIGVVQLNYGLKVLFDVPEGLTAQAGLIVLSVIMATISVTSGVNKGIRFLSELNVLLAFGLILFVLFVGDTSFLLNALVLNVGDYINRFMGMTLNSFAFDRPTEWMNNWTLFFWAWWVAWSPFVGLFLARISRGRTIRQFVLGTLTIPFIFTLLWLSIFGNSALYEIIHGNMAFAQETMAHPERGFYSLLAQYPAFTFSASVATITGLLFYVTSADSGSLVLGNFTSRLADINNDAPNWLRIFWSLAIGVLTLGMLMVNGVTALQKTTVIMGLPFSFVIFFVMAGLYKSLRVEDHRRASATVNTPPVPVSRDDRLNWKQRISRVMNYPGTTHTRKMLEEVCRPAMEEVGRELERRGAKVQVTEMPPLEDERLNHLELLVNLGEEQSFLYQIWPQRYSVPAFTYRARSGKSDYFRLETFLLEGTQGNDLMDYTREQIINDILDQYERHMTFLHIHREAPGNTMPFPEA"]}}, {"location": "[10117:10981](-)", "type": "CDS", "id": "<unknown id>", "qualifiers": {"locus_tag": ["ctg67_12"], "transl_table": ["11"], "translation": ["MEQTKAGWWSGLAGVVIFSGSLPATRVAVTDFSPLFLTSARAVIAALLAAGLLLLLRQRRPQRGDIIPLLIIAAGVVVGFPLLTALALRHITAAHSLVFIGLLPLSTAIFGVLRGGERPRPAFWLFSLLGAATVAGFAIACGTGGSFSGDSLMIAAIVLCGLGYAEGAGLSRRLGGWQVISWALLLSLPLMLLIGLFTLPTSWHSISAPAWLGLGYVSLFSMLIGFIFWYRGLALGGIAGVGQLQLLQPFFGLVFTALFLHEAIALSMVVCAGVIILCVAGAKRFAH"]}}, {"location": "[11731:12490](+)", "type": "CDS", "id": "<unknown id>", "qualifiers": {"locus_tag": ["ctg67_13"], "transl_table": ["11"], "translation": ["LRAHQVNIVGVPFTPEGPDVAMFEQVLSTTRPRLYITNSALHNPTGGCLSAQAAYRVLRAATLYDTIIVEDDIFADFEPELSPRLAIPDGLERVIRMGSFSKTLSASVRCGYIACREEWIEGLVDLQIATNFGGPSPLSSELVAGVLAGGSYRKHLDEVIKRLDRARKEAIVRLSALGIVPWSVPRGGFYLWCRLPEGLDSTVVARRCRQQGVVLAPGNVFSISQTAGDFLRFNVAHLSDERVFHVLQQAMR"]}}, {"location": "[12514:12712](-)", "type": "CDS", "id": "<unknown id>", "qualifiers": {"locus_tag": ["ctg67_14"], "transl_table": ["11"], "translation": ["LQRAFQFCQIRTGEGADIPGTKVIRDTFAAEGIAVENGNIKHGNGSLTALSLLKPEAMRGNIIPY"]}}, {"location": "[12730:13174](+)", "type": "CDS", "id": "<unknown id>", "qualifiers": {"locus_tag": ["ctg67_15"], "transl_table": ["11"], "translation": ["VIAELATVDDTLFSCIDYLTHLTCRWPDVRLILFTHFTDPVLMRFVVRHVPHCNLVLKSDSFTQLASCIFASDSGNKFNSSSQAMIWEYLSADGRTLTPEEFRLLENLACEKNSQRAVVPGSDSIMLKLGCQDLTELQDKLGMLQWG"]}}, {"location": "[13176:13575](-)", "type": "CDS", "id": "<unknown id>", "qualifiers": {"locus_tag": ["ctg67_16"], "transl_table": ["11"], "translation": ["MGFCTLWNPLQLALTSPINLDQYSANDHLLVSYRGASSSPIDQLLADCGRKRRVRYVTPNFSSLPLLLKQMPALATVPQGLAAGWVADYGLLCADVPLKVPAFTLSLLWNKRRDNDEALRWLLKKLRACMLG"]}}, {"location": "[13590:13863](+)", "type": "CDS", "id": "<unknown id>", "qualifiers": {"locus_tag": ["ctg67_17"], "transl_table": ["11"], "translation": ["VYHASGGPFSDGDRHIDLILLHLFAILERIGCRDLQADTGCRLGDIRHHPRHQPTLYPVTHSQTKGMPIFSGRKARHLKYHLLHLLHHRQ"]}}, {"location": "[14178:15135](+)", "type": "CDS", "id": "<unknown id>", "qualifiers": {"locus_tag": ["ctg67_18"], "transl_table": ["11"], "translation": ["MKLLLTLLTTLAISVNSLAATAPVTPLDAQAPGYYRMMLGKLRITAVSDGTVTIPLDKLLTHISTDKLRQQLANDAMTPQAETSINAFVIDNGQQRVLVDAGAGDLFGHNGGHLLDNLATAGYPAETIDAVLLTHIHADHSGGISRQGKPAFPNAQVFVEQKDVDFWLNPANAEKVEASQKHTFAESEQTIRPVIQAGRLKPFTAPGTVFAGIKATSTAGHTPGSVMYRVESEGQTLVLWGDIIHAKAVQMPDPHVAIHFDVDQQQAIKTRERVLKQAAQEGYWVAAAHIAFPGFGHVKSDGSGYRWVAANYTTQLAR"]}}, {"location": "[15256:15817](+)", "type": "CDS", "id": "<unknown id>", "qualifiers": {"locus_tag": ["ctg67_19"], "transl_table": ["11"], "translation": ["MTERIRLAKPEEAEWLHGLLQRAYTPLVAQGINFTVSRSTVADVAAVIASESTFVLERDGQRVATLTVRFPWTQDNTQLAPWPFLHWFAVEPDYKGQGYGSRIIRYVEESFLRDTLKSPAVYLATAIKHPWLTQLYLRRGYQPFHRAINPLGVELVYLTRVLDQRRYQQAKIKEYIHDFIENSLTA"]}}, {"location": "[15980:17138](-)", "type": "CDS", "id": "<unknown id>", "qualifiers": {"locus_tag": ["ctg67_20"], "transl_table": ["11"], "translation": ["LSLQDTVTFDASPARRFGTRAIFFVTGMAMGLWAALVPYAQQRTHADPGDLGLLLLCLGAGSLIAMLGSGRVIGALGCRKVISGSVVLYCLMLPLLATLGDIRLLALSLFIFGMGIGLADVAVNVQGTLVEQAADKPLMSGFHCLWSVGGIAGAGGGALMLDAGMSPLFSSGGAIMLIALVFTFAFRGLLTSSGNEQQPQEGGAGRPNLRLMLMAVMAMICFMAEGAILDWGGIFITQDRGMALQHAGWGFAAFAIAMSLMRMMGDAVVSVLGRKRILIIGGGLGIAGYLIAVLLPGWPMTLLGFALVGVGAANIVPVLITLAGQEKSMPVNRSVAMVATLGYFGVLGGPALIGWIAHLADLYVAFMVVAAAFLLIVIGAFRLKY"]}}, {"location": "[17238:18246](-)", "type": "CDS", "id": "<unknown id>", "qualifiers": {"locus_tag": ["ctg67_21"], "transl_table": ["11"], "translation": ["MNIPVTHTTREMKKNNIALVTTTLKALGTATKGDLAQQTGLSSATCGAILNELSLTGELLALELEASRGGRPAQRYACNPEFFSLLSLYAAGSDEDAQLVWSLSSAVGDTLAGGEMPFHPLTPETFHQLIDTLLRRWPNIAAIGIGLPGVVVDGVVTSCDISLFSGLAIVKDVAMRTGRFVEAGNDINFTVWGFYRSDCAGVSAPVAYIYKPDVPCTGCGMVINGQVLHGANDFAGEVSRLPFQTDAGLPLIDEMAKIVISLAALINPVKVALGGTRLKASHLPEIRERCLANIPVQHLPKLVYREEIRQDYLQGISELTLKNFLHYRLFTSPTT"]}}, {"location": "[18336:19023](-)", "type": "CDS", "id": "<unknown id>", "qualifiers": {"locus_tag": ["ctg67_22"], "transl_table": ["11"], "translation": ["MAGCCRFLWNPNMSTTRQYANEKFSRSQFMGSIVEHCQFINCDFSSTDLTDTRFLHCQFYDRESEIGCNFSRAILKDASFKLCDLTMNNFGYAEALGIEIAECRVQGADFRGASFMNMITAKTWFCSAYITKSNLSYANFSKVVLEKCELWENRWVGTNVLGASFSGSDLSGGEFSSFDWRSANFTHCDLTQSVISELDIRTTDLEGVKLNSTQLAILAERLGIMLVD"]}}, {"location": "[19369:19645](-)", "type": "CDS", "id": "<unknown id>", "qualifiers": {"locus_tag": ["ctg67_23"], "transl_table": ["11"], "translation": ["MRFTGFLGANHPKGQRDVYQLNVFDALTPFLQKHPYILSSNPAASRIYPYRVKPSLVFGCHHSTAGFILARGLTLNMIPGGGLLLVTTGGR"]}}, {"location": "[19963:20107](+)", "type": "CDS", "id": "<unknown id>", "qualifiers": {"locus_tag": ["ctg67_24"], "transl_table": ["11"], "translation": ["MLRTFQMALLTLKIVKIYPISCKYTYAPPCLPLKRTGIQVTFKETFF"]}}, {"location": "[20200:20605](+)", "type": "CDS", "id": "<unknown id>", "qualifiers": {"locus_tag": ["ctg67_25"], "transl_table": ["11"], "translation": ["MSETLKVLNNIRTLRAQAREVSLSELEEMLEKLEAVVNERREADAAIASEIKEKEEKLAKYRQMLLEDGIDLSELTAADNTAGKTRAKRAPRPAKYQYTDENGEAKSWTGQGRTPAVIKQALDAGKKLEDFLIK"]}}, {"location": "[20644:21082](-)", "type": "CDS", "id": "<unknown id>", "qualifiers": {"locus_tag": ["ctg67_26"], "transl_table": ["11"], "translation": ["MNADAVYSAASQDAQKNLTLEFSRRPRGIPVWASLRTLGRDGVAAMIERHCLLAQQIGEGLSEAGFEVINRVVINQVLFRASSEALTLRVREALQASGEAWFAGTFWQGKAALRVSVSSWRTEEIHVQKFIVLMARIYREILAEG"]}}, {"location": "[21999:23235](-)", "type": "CDS", "id": "<unknown id>", "qualifiers": {"locus_tag": ["ctg67_27"], "transl_table": ["11"], "translation": ["MVLIRNQMERSMVSTPENPPLLPKLSSWQLALLACSSGLSVANVYYAQPLLDALALTFAITPASAGSMIFATQVGCIAALLVLVPLGDAADRRNLMRWQLLGLIAALLLTAVASSPLMLLLAMMLTGLLGTAMTQGMIAYAASAASESNRGRVVGIVSGGVVVGLLLARTFAGLVADVSSWRGVYLVSALMMTLLAAFIWRNLPQLPRSDSGNGWQMMQSLWQTLLRNPVLQLRGMLALLMFASFNIFWNALVLLLRDPPWQLSHGQIGALGLAGVIGVLTASRAGRWADRGLAQRTSGVALSLLLLSWLPLWLGAGSLWWLISGILLLDAAGQALHVTSQQLIFASQPDAGGRLIAGYMLFYSVGSGLGALLSTQAYVLGGWSAVCLCGAAVSLLALVIWSYYVMKRGQQ"]}}, {"location": "[23292:23739](+)", "type": "CDS", "id": "<unknown id>", "qualifiers": {"locus_tag": ["ctg67_28"], "transl_table": ["11"], "translation": ["MADRLSLSQAPCPVARSVDLIGDRWLLLILRNAFDGSRRFSEFQRGLGMARNILSDRLRRLVDGGLLTIQPASDGSAWQEYVLTERGYALFPLIVALRQFGESELFSPGEAHSQLLESATGQPLAALRVLNQQGEEISADSTHVKKIT"]}}, {"location": "[23767:24088](+)", "type": "CDS", "id": "<unknown id>", "qualifiers": {"locus_tag": ["ctg67_29"], "transl_table": ["11"], "translation": ["MNFLIHSTPCQASYLSSATTQLTIKAFILHVTWHLTGITGAMALISGMANAAGEQPIQSGTLIYLEQQAHTNRYPPAGGSYLNGGTLNQITDTLTWQNPATLQVEP"]}}, {"location": "[24181:24322](+)", "type": "CDS", "id": "<unknown id>", "qualifiers": {"locus_tag": ["ctg67_30"], "transl_table": ["11"], "translation": ["LAKNFDTYGLEHKAQRLPVSEVINNYDHSKVIASLTVTYFYKEPSP"]}}, {"location": "[24590:25364](-)", "type": "CDS", "id": "<unknown id>", "qualifiers": {"locus_tag": ["ctg67_31"], "transl_table": ["11"], "translation": ["LREAAESLMKKPVTIYQPDRKTGKMRTVQLSWFSRLEYVSSDEQSAVVLRFGQDVAPYLYELKESFTKLNFINIAKLDTAFSVRLYGWLIKAKNLYGRKSSKAIEVTLALDWMREKAGLQGKYEDYRDFRQKLLEPTLARINANTDISVIWEPIKKGRTVVSIKFSYVDESSHEASKPLRPKFPRRPRATVGSDLEGEWARRCIHIMEQYRERLATYDRNEKVPLTDVRKLAAWYKTIGDKSSHKRVMTEVSERAKK"]}}, {"location": "[25669:25795](-)", "type": "CDS", "id": "<unknown id>", "qualifiers": {"locus_tag": ["ctg67_32"], "transl_table": ["11"], "translation": ["MDMWSVFLLPSRTFRIEPRLNWILCCLNVEEFYANTNCVTY"]}}, {"location": "[25813:25987](-)", "type": "CDS", "id": "<unknown id>", "qualifiers": {"locus_tag": ["ctg67_33"], "transl_table": ["11"], "translation": ["TVVLVRLLIAPLPWTEGASEISLAKGGVIFCSVSEGMWNDFLMACFRLPGICGRISG"]}}], "name": "gnlXLLPAJBFE_67", "description": "gnl|X|LLPAJBFE_67", "dbxrefs": [], "annotations": {"molecule_type": "DNA", "references": []}, "letter_annotations": {}, "areas": [], "original_id": "gnl|X|LLPAJBFE_67", "modules": {"antismash.detection.hmm_detection": {"record_id": "gnlXLLPAJBFE_67", "schema_version": 2, "enabled_types": ["T1PKS", "T2PKS", "T3PKS", "transAT-PKS", "hglE-KS", "prodigiosin", "PpyS-KS", "arylpolyene", "resorcinol", "ladderane", "PUFA", "NRPS", "CDPS", "RCDPS", "thioamide-NRP", "NAPAA", "mycosporine-like", "terpene", "lanthipeptide-class-i", "lanthipeptide-class-ii", "lanthipeptide-class-iii", "lanthipeptide-class-iv", "lanthipeptide-class-v", "lipolanthine", "thiopeptide", "thioamitides", "linaridin", "cyanobactin", "glycocin", "LAP", "lassopeptide", "sactipeptide", "bottromycin", "microviridin", "proteusin", "ranthipeptide", "redox-cofactor", "epipeptide", "cyclic-lactone-autoinducer", "spliceotide", "RaS-RiPP", "fungal-RiPP", "blactam", "2dos", "amglyccycl", "aminocoumarin", "NI-siderophore", "ectoine", "NAGGN", "butyrolactone", "indole", "nucleoside", "phosphoglycolipid", "melanin", "oligosaccharide", "furan", "hserlactone", "phenazine", "phosphonate", "guanidinotides", "other", "acyl_amino_acids", "PBDE", "betalactone", "tropodithietic-acid", "pyrrolidine", "crocagin", "NRP-metallophore", "methanobactin", "opine-like-metallophore", "aminopolycarboxylic-acid", "NRPS-like", "PKS-like", "transAT-PKS-like", "RiPP-like", "RRE-containing", "fungal-RiPP-like", "phosphonate-like"], "rule_results": {"schema_version": 4, "tool": "rule-based-clusters", "cds_by_protocluster": [], "outside_protoclusters": [], "multipliers": {"cutoff": 1.0, "neighbourhood": 1.0}}, "strictness": "relaxed"}}}, {"id": "gnlXLLPAJBFE_68", "seq": {"data": "GCCTGTAATATTATTTATGTCGCAAGTTTTACTTTTCAGTTAATTACCAGCAATAAATATCGCGTAAATCCATGATAAGAAGATTAATATCCACTGCAGCGCAATGCAGCATCATTCTGCCAGGGAGGTTTTTATTTTCAAATTCAAGGGGTTATTTTTCATCCCGATCGGAAAGGCATTGTTAACCAGCATCCCGCCATACCTTTGTACGGCGGGACGGGAAGTGAGGAAGGAAGGGCGAAAAGACTTATTTGCCAATACAGAAGCTGGAGAAGATCCGTCCCAGCAGATCGTCGGAGCTGAATTCCCCGGTGATCTCACTCAGTGCCTGCTGCGCCAGACGCAGCTCCTCCGCCAGCAGTTCCCCAGCCCAGGCCCCCAGCAGCTGATGTTTGCCCTGCTGCAGGTGAGTGGCTGCTAACTCCAGCGCCTGAAGATGGCGGCGGCGAGCGAGGAAGCCGCCCTCCATATTGCCGGCAAAGCCCATGCTGGCTTTCAGATGGTCGCGCAGGATATCGATGCCGTCCCCGGTGCGCGCCGACAGGCGAATAAGTGAGTGACCGTTCACTTCGCTTAGACCCTCTGCTTCGCCAGTGATATCCGCTTTATTTCGTACCACGGTGATCGGCAGAGTTTGCGGCAGGCGGGCAATAAAGTCCGGCCAGATCTCAGCGGGTTCGGTGGCGCCGGTGGTGGTGCCATCCACCATAAACAGCACGCGATCGGCCTGTTCTATCTCTTTCCATGCGCGTTCAATACCGATGCGTTCCACTTCATCACTGGCTTCACGCAGGCCAGCGGTATCGATGATGTGCAGCGGCATGCCGTCAATATGGATATGTTCGCGCAGCACGTCGCGCGTGGTGCCGGCAATATCGGTGACAATCGCCGCTTCGCGCCCGGCCAGCGCGTTGAGCAGGCTGGATTTTCCGGCATTAGGGCGGCCAGCGATCACCACCTTCATCCCTTCACGTAGCAGGCTGCCCTGACGGGCTTCAGCACGCACGCCATCCAGATCGCCGATAACCTGATTTAGCTGGGCCTCGATTTTACCGTCGGAGAGGAAGTCGATCTCCTCGTCAGGGAAGTCGATCGCTGCCTCCACGTAGATGCGCAGGTGAGTGAGTGCTTCCACCAGAGCATTAACGCGGGTGGAGAAAACACCCTGTAGTGAGTTGACCGCCGAACGGGCGGCCTGCTCGGAGCTGGCGTCGATCAAGTCGGCTATCGCCTCGGCCTGTGCGAGGTCGAGCTTGTCATTGAGGAAGGCGCGCTCGGAGAACTCCCCCGGATTGGCAATGCGCAGCCCCGGCAGCGCGACAATGCGCTTCAGCAGCAGGTCGAGGATCACCGGGCCGCCGTGGCCCTGCAGCTCCAGCACATCTTCGCCGGTAAAGGAGTTCGGGCCGGGGAACCACAGCGCAATGCCCTGGTCGAGCGTGCTGCCATCCGCATCCGTAAAGGGCAGATAGTCGGCGTAGCGCGGCTTTGGCAGTTTGCCCAGCAGCAGCTGCGCCACGTCGCGGGCTTTGCTGCCGGAAATGCGCAGGATGCCGACGCCGCCGCGGCCAGGAGGGGTCGCCTGGGCGACGATAGTATCGCTATGGCTCATGTTGAACTCTCTTTTTAAGATAAAAAAAGGCGGTCATGATGACCGCCTTAGTGTAAGCATTGTGCCGAAATTTAGCACGGGCGAGGCATGCCTCGCCCCTACGGACAAATTACGCTTTTTTCTTGTCGCGGCTGTGCAGACCACGTTTTTCCAGCCCGCGATAAATCAGCTGCTGCTGGAGAATGGTCACCAGGTTACTGACGATGTAGTACAGCACCAGACCAGACGGGAACCACAGGAAGAACACGGTGAAGATGACCGGCATAAAGGTCATGATCTTCTGCTGCATCGGGTCGGTCACGGTGGTTGGCGACATCTTCTGAATGAAGAACATTGTGATACCCATCAGGATCGGCAGGATGTAGTACGGGTCCTGTGCGGACAGGTCATGGATCCACAGTGCAAACGGCGCATGGCGCAGTTCCACCGAGCCCATCAGCATGTAGTACAGTGCCAGGAAGATAGGCATCTGGATAACCAGTGGCAGACAGCCGCCAAGCGGGTTCACTTTCTCCGCTTTGTACAGCGCCATCATCTCCTGGCTCATCTTCTGCTTGTCTTCACCTAAACGCTCACGCATTGCCTGAATCTTCGGCTGCAGCATGCGCATTTTGGCCATCGAGGTGTACTGCGCTTTGGTCAGCGGGTACATGATGCCGCGCACGATGAAGGTGATAACGATAATTGAGAAGCCCCAGTTACCGATAAAGCTGTGCAGGAACTTCAGCAGCTTAAACAGCGGCTGGGAGATAAACCACAGCCAGCCATAATCCACGGTCAGATCCAGGTGTGGGGCAACCGCCGCCATTTTGTCCTGAATTTCCGGGCCAACCCACAGGGTCGCAGCCAGCTGCTGCTGAGAACCCGGCGCAATGGTCACTGGCGCAGATTTGTAGCCGATTGCGGCAATACCATTACCCAGGTTACTGGTGTAAAGCGTGTTGCTGCCCGCAGTCTGCGGAACCCATGCGGTGGCGAAATACTGCTGCATCATCGCCACCCAACCGTTGGTGGTGGTGGTGCTCAGGTTTTCGTTATCGCTGATCTTGTCGAATTTGTACTTCTCGTAGTTGGTCTCACTGCTGGAGTAAGCCGCACCGCGGAAAGTATGCAACGCAAAGTTGTTGCTGCCGGTATCGCGATGCTTCGGCAGATCAATGGTCTGCTTCAGCTGACCAAACATCGACACTTCCAGCGGCTGCTGGGTGGCGTTGTTGACCTGATAATCGACGGTGATCGCGTACTCGCCGCGCTTCAGGACGAAGGTCTTGGTGTAGGTCGCGCCGTTTTCAGCGGTAAAGGTCAGCGGGATACGCAGTTCGCTCTGGCCTTCTGCCAGTTCGAAGTGATCCTGGCTGCTGGTGTACAGAGGGCGCGCACCATTGGCCGGGTTATCCGGGCCATTACGACCGGTCAGGCCACTTTGTGCCTGATACAGGAAGCCTGGTGTGGTTTCCAGCAGCTGGAAAGGCTGGTCTGAACCCAGTTTGTCCGGGTAAGTCAGCAGCTGTGCCTGATCAATATCGCCACCGCGGGTATTGATGTTTAAAGACAGGACATCGGTCTTAACGGTGATCGTTTTGCCCTGTCCGCTGGCAGGTACACCCTGATTAGCGGCATCACCGGCAGCGCTGGTCGTGTTCTGCGTGGTCTGGGTCTGCAATGGCTGCGGAGCGTGGTCCGTCTGCCAGGCTTGCCAGATCATAAAGGACACGAACAGAAAAGCGATGAGAAAAAGATTGCGTTGCGAATCCATCGTTAATGTTCTCTGAGATCAATGGTTATGTGGCGGCACCGGGTCGTCGCCACCCTGGTTTAAAGGGTGGCATTTTAATATGCGTCTTAGCGTCAACCAACACCCTTTTACCAATCCGAACCTGCGCAATGCCTCAATACCGTATTGAGAACAGGTGGGATGGAAACGGCAATGGGGACCTAAAAGCGGGCTGATCACGCGTTGATAAACGCGAATCAGCCCGATTAAGAGCCGCGAGCCAGGCGACAGTGACGACGCCATAGTTTCTCCAACGCTTCCGTCAGTGCCTGGTTATCCAGATCCGCGACACCCTTTTTCGCCACAATCACAAAATCCATTGCCGGTAATTCATGCTGACGCAGACGAAAGCTTTCGCGGGTCAATCGCTTGATCCGGTTGCGTTCATGCGCACGTTTAACATGTTTTTTGGCGACGGTGAGACCGATGCGGGGATGCCCCAGCGTGTTCAGGCGGCCGAGTATGGTGATTTGCGGCGTGCCAGCCCGTTGTGGCTGCTGGAAGACGAAAGTGAAATGAGTGGGAGTTAACAAACGTAACTCCCTGGGAAATGCGAGCTTAACCACTCAGCGGTTAGCTTTTATTACTTAGAAACGGTCAGACGAGAACGGCCTTTAGCACGACGACGTGCCAGAACCTGACGACCATTTTTATTTGCCATACGAGCACGGAAACCGTGTGAACGGTTGCGCTTCAGTACGGACGGTTGAAAAGTGCGTTTCATGGCGATTTCTACCTAAACTTGAAAAATTTCACTTGGTGACGCGTTATCTGGCCCGAAAAAACGACCGACGCCTCAGTGTGTCTTTAATAAAGAGGCGGGATTGTAATAATTGTACAGTCCAGAGTCAATTTACTTCGCGTGAAAAGCGCATCCTGATTGCCCGTAGTGACCGAAAAACAGCCAAAACGGCCATGGCGCACACGCCGGGGCACAAATTATACGGTGTCCAGTAAAAAGCGCAAGGATCGCGCAGGATCTTCTCGCGATCCTGTTACATCACATTTGCGGCAATAACGTGACGGCACCATTAAATTTCAACGAATGCAGACGATCCTGAATGCCTTTTGTGCAGGGTGGCGTAAACTTATCCCCGCTATCCGCCCCTGTGGATAAATTGGATCAAAACTGTGTAGAAAGTGAAGATCTCTGCTGCGCTTTACGCTATGATCCGCCCTTCCGCTAACGATCCCCGGGTCGGATCCTAACCCGAAAGTAGTATCAATGTCGGGGACGGGCGGAGTAACCGCGGATAGCGGTTCGCATGCGTATCATCGGCATGCGTCAACAATGATGAAATTATCGCTTCAGCGCCTTTATTTCTTATCGAACTTTTTCGAGTGGAGTCCGCCGTGTCACTAACGCTTTGGCAACAGTGTCTTGCCCGTTTACAGGATGAGCTACCTGCCACAGAATTCAGCATGTGGATACGCCCCTTGCAGGCCGAACTGAATGACAATACGCTGGCCTTGTATGCACCAAACCGTTTTGTACTCGACTGGGTTCGGGATAAATACCTGAATAATATTAATGCCTTGCTGAATGACTTCTGCGGCAGCAATGTGCCATTGCTGCGTTTTGAAGTCGGCAGTAAGCCGGTGGCGCAGGCCATCAGCCAGCCCGTGTTAGCCAGCGCCAATGCCAGCTCTCCAGGCATTATCAGCCGCCCGGCGCCGATGCGGCCAAGCTGGGACAATATGCCGGCTCCGGCCGAGCTTTCCTACCGCTCCAACGTCAATACTAAACACAACTTTGACAACTTCGTTGAGGGTAAATCGAACCAGCTGGCACGTGCGGCGGCACGCCAGGTGGCGGATAACCCCGGCGGAGCCTACAACCCGCTGTTCCTTTATGGCGGCACCGGTCTGGGTAAAACGCACCTGCTGCACGCGGTGGGTAACGGCATTATGGCGCGCAAGCCGAATGCCAAAGTGGTGTACATGCACTCCGAGCGTTTTGTGCAGGACATGGTCAAAGCGCTGCAGAACAACGCCATTGAAGAGTTTAAGCGCTACTACCGTTCGGTTGATGCGCTGCTGATCGATGACATTCAGTTCTTTGCGAATAAAGAGCGATCGCAGGAAGAGTTTTTCCACACCTTTAATGCCCTGCTGGAAGGTAATCAGCAGATCATTCTGACCTCAGATCGTTATCCGAAAGAGATCAACGGCGTTGAGGATCGACTGAAATCCCGCTTCGGCTGGGGGCTGACGGTCGCGATCGAACCGCCAGAACTGGAAACCCGCGTGGCGATCCTGATGAAAAAGGCTGACGAAAACGACATTCGTCTGCCGGGCGAAGTGGCCTTCTTTATTGCCAAGCGCCTGCGCTCTAACGTGCGCGAGCTGGAAGGGGCGCTGAACCGCGTGATCGCTAATGCCAACTTTACCGGCCGGGCCATTACCATCGATTTCGTGCGCGAAGCGCTGCGCGATCTGCTGGCCTTGCAGGAGAAGCTGGTCACCATTGATAATATTCAGAAGACCGTCGCTGAGTATTATAAAATCAAAGTGGCCGATTTACTGTCGAAGCGCCGTTCGCGCTCGGTAGCCCGCCCGCGCCAGATGGCGATGGCGATGGCGAAAGAACTGACCAACCACAGTCTGCCGGAAATCGGTGATGCTTTCGGGGGTCGTGACCATACCACCGTGCTACATGCCTGCCGAAAAATTGAGCAGCTGCGCGAAGAGAGTCACGACATTAAAGAAGATTTCTCAAATCTCATCAGAACATTATCTTCCTGACTATGAAATTTATTGTTGAACGCGAGCATTTACTCAAGCCATTACAGCAGGTCAGCAGCCCGTTAGGCGGCCGCCCGACGCTGCCTATCCTCGGTAACCTGCTGCTGCAGGTTAATGAAGGCACCCTGCTGCTGACCGGCACCGATTTAGAAATGGAGATGGTGGCCCGCGTTGCGCTGACGCAGGACCACGAGCCGGGCGCGACTACCGTTCCGGCGCGCAAATTCTTTGATATCTGCCGTGGCCTGCCGGAAGGTGCGGAGATCACGGTGATTCTGGACGGCGAAAGAATGCTGGTGCGCTCCGGCCGTAGCCGCTTCTCGCTCTCCACCCTACCCGCCAGCGACTTCCCGAACCTCGACGACTGGCAGAGTGAGGTTGAATTCACTCTGCCGCAGGCGACGATGAAGCGCCTGATCGAAGCCACGCAGTTCTCTATGGCTCATCAGGACGTGCGCTACTACCTCAACGGGATGCTGTTTGAAACCGAAGGTGAAGAGCTGCGCACCGTGGCAACCGACGGGCACCGTCTGGCAGTGTGCTCGATGCCGGTCGGCCAGGCGCTGCCGAGCCATTCGGTGATCGTGCCGCGTAAAGGGGTGATTGAGCTGGTGCGTCTGCTGGACGGTGGCGACACGCCACTGCAGGTGCAGATCGGCAGCAACAATATTCGTGCGCACGTGGGTGACTTTATCTTTACCTCGAAGCTGGTTGATGGCCGTTTCCCGGACTATCGCCGCGTATTGCCGAAGAATCCGGACAAAACGCTGGATGCCAGCTGCGATCTGCTGAAGCAGGCCTTCTCGCGTGCCGCCATTCTCTCCAACGAGAAGTTCCGCGGCGTTCGCCTGTATATCAGCGAAAATCAGCTGAAAATTACCGCGAATAACCCGGAGCAGGAAGAAGCGGAAGAGATGCTGGATGTCACCTACGGTGGCACCGATCTCGAAATTGGCTTTAACGTCAGCTACGTGCTGGATGTGCTCAACGCGCTGAAGTGCGAGAACGTGCGTCTGCTGCTGACCGACTCCGTGTCCAGCGTGCAGATCGAAGATGCGGCCAGTCAGTCCGCGGCCTACGTTGTCATGCCGATGAGATTGTAATTGCTGATTTAATCCCCATATTTCGTAGGGGTCAGGCATGCCTGATCCAGGGCCGCACATGTGCGGCCCCTACATCCCGCTGCTCTGGATCGGTGTCATGGCTTTAACCCGCCTTCTTATCAAAGACTTCCGTAATATCGAAAACGCGGACCTGGCGCTGGCCCCGGGATTTAATTTCCTGGTGGGGCCAAACGGCAGCGGTAAAACCAGCGTGCTGGAAGCGATTTACACCCTGGGGCATGGCCGGGCGTTTCGCAGCCTGCAGGCGGGCCGCGTGATCCGCCACGAGCAGGATGCGTTTGTTCTGCACGGGCGTATTGCCGGTAACGAGCGTGAAGTTTCCGTTGGTTTGACGAAAAACCGCGCCGGTGACAGCAAGGTGCGCATTGACGGCAGCGACGGGCATAAAGTGGCCGAGCTGGCGCAGATGCTGCCCATGCAGCTGATCACCCCGGAGGGCTTTACGCTGCTGAACGGCGGCCCAAAGTACCGTCGTGCTTATATCGACTGGGGATGTTTTCATAACGAGCCGGGATTTTTCAACGCCTGGAGCAACCTGCGTCGCCTGCTGAAGCAGCGCAACGCCGCGCTGCGCCAGGTGTCGCGCTACCAGCAGATCCGCGCCTGGGACCAGGAGCTGGCACCGCTGGCAGAGCAGATAAGCGCCTGGCGTGCCGCCTACAGCGAAGCGATAGCGGCGGATATCAACGCCACCTGCGCGCAGTTTCTGCCGGAGTTTCAGCTGAGCTTCTCCTTTCAGCGCGGCTGGGACAAAGAGAGTGATTACGCCGACCTGCTCGAACGCAATTTTGAGCGCGATCGGGCATTGACCTACACGGCCAGCGGCCCCCATAAGGCGGATTTTCGTATTCGCGCTGAGGGGACGCCGGTGGAAGATTTACTGTCTCGCGGCCAGTTAAAGCTGCTGATGTGCGCCCTGAGACTGGCGCAGGGTGAGTTTCTCACCCGACAGAACGGGCGACGTTGCCTGTATCTGATAGATGATTTTGCCTCTGAGCTGGACGAAACGCGCCGCCACCTGCTGGCAGCGCGCTTAAAAGCCACTCAGGCCCAGGTTTTTGTCAGTGCCATTGCGGCCGAGCATGTCTTCGATATGACTGATGAAAAGGGCAAGATGTTCAACGTAGAACAGGGTAAAATAGCGGTTCAACCTGAAGATTAAACGAGCGAGAAAAGTTGATGTCGAATTCTTATGACTCCTCCAGTATCAAAGTTCTAAAAGGGCTCGATGCGGTACGCAAGCGCCCGGGTATGTATATCGGCGATACGGATGACGGCACCGGTCTGCATCACATGGTATTTGAGGTCGTGGATAACGCCATTGACGAAGCGCTCGCCGGTCACTGTAAAGACATTCTGGTTACCATTCATGCGGATAACTCTGTCTCCGTTGTCGATGATGGCCGTGGTATTCCAACCGGCATCCACGAAGAAGAGGGTATCTCTGCCGCTGAAGTGATCATGACCGTGCTGCACGCGGGCGGTAAGTTCGATGATAACTCATACAAAGTTTCCGGCGGCCTGCACGGCGTAGGGGTTTCCGTGGTTAACGCCCTGTCGGAAAAACTGGAGCTGACCATCCGCCGTGAAGGCAAAGTCCATCAGCAGATTTACGTGCACGGCGTGCCGCAGGCCCCGCTGAGCGTGACCGGTGAAACCGATCTGACCGGGACGCGCGTGCGTTTCTGGCCAAGCCATCAGACCTTTACCAACGTGGTCGAGTTCGAATATGAAATCCTGGCTAAGCGTCTGCGTGAGCTGTCATTCCTGAACTCCGGCGTATCAATCAAGCTGGAAGACAAGCGTGACGGCAAGAATGACCATTACCACTACGAAGGTGGTATCAAGGCGTTCGTTGAGTATCTGAATAAGAACAAAACCCCGATCCACCCGAATGTGTTCTATTTCTCAACCGAGAAAGACGGCATTGGTGTGGAAGTGGCGCTGCAGTGGAACGACGGTTTCCAGGAAAACATCTACTGCTTTACCAACAACATCCCGCAGCGCGACGGCGGTACGCACCTGGCTGGCTTCCGCGCCGCCATGACCCGTACCCTGAACGCCTACATGGATAAAGAAGGCTACAGCAAGAAGGCCAAAGTGAGCGCCACCGGTGACGATGCGCGTGAAGGGCTGATTGCCGTAGTTTCGGTGAAAGTGCCGGACCCGAAATTCTCCTCTCAGACCAAAGATAAACTGGTCTCTTCCGAGGTGAAATCGGCGGTTGAGCAGCAGATGAACGAACTGCTGTCTGAATACCTGCTGGAAAACCCGGGCGATGCCAAAATCGTCGTGGGTAAAATTATTGACGCCGCGCGCGCGCGTGAAGCTGCACGCCGCGCGCGTGAGATGACCCGCCGTAAAGGCGCGCTCGACCTGGCAGGCCTGCCGGGCAAACTGGCCGACTGCCAGGAGCGTGACCCGGCGCTGTCCGAAATCTACCTGGTGGAAGGGGACTCTGCGGGCGGCTCTGCCAAGCAGGGGCGTAACCGTAAGAACCAGGCAATCCTGCCGCTGAAGGGTAAAATCCTCAACGTTGAGAAAGCCCGCTTCGACAAGATGCTGGCTTCTCAGGAAGTGGCAACGCTGATCACCGCGCTGGGCTGCGGCATTGGCCGTGACGAATACAACCCGGACAAGCTGCGCTATCACAGCATCATCATCATGACCGATGCGGACGTCGATGGTTCTCACATCCGTACGCTGCTGCTGACCTTCTTCTACCGCCAGATGCCGGAAATCATCGAGCGTGGCCACGTGTATATCGCTCAGCCACCGCTGTACAAGGTGAAGAAAGGCAAGCAGGAACAGTACATTAAAGACGATGAGGCGATGGACCAGTATCAGATCGCTATCGCGCTGGACGGGGCGACGCTGCACGCTAACGCCAGTGCGCCAGCGCTGGGCGGCAAGCCGCTGGAAGACCTGGTGTCTGAGTTCAACAGCACGCGCAAGATGATCAAACGTATGGAGCGCCGCTATCCGGTTGCCCTGCTTAATGCGCTGATCTACCACGCGACGCTGAGCGACCTGGCGGCGGAAGCGCCGGTGCAGGGCTGGCTGGATGGGCTGGTGAAGTATCTCAACGATAACGACCAGCACGGCAGCACCTTTAGCGGCCTGGTACGCGAAAACCGTGAGCTGCATATCTTCGAGCCGGTGCTGCGTATTAAAACGCACGGGGTTGATACCGATTATCCATTGGATACTGAGTTTATGCTCGGCGGCGAATACCGTAAAATCTGCGCCCTCGGTGAGAAACTGCGCGGCCTGATCGAAGAAGATGCCTTTATCGAGCGCGGCGAGCGCCGTCAGCCCATTGCCAGCTTCGAGCAGGCGATGGACTGGCTGGTGAAAGAGTCGCGCCGTGGCCTGTCGGTACAGCGTTATAAAGGTCTGGGCGAAATGAACCCGGATCAGCTGTGGGAAACCACCATGGATCCGGACAGCCGCCGTATGCTGCGCGTGACCATCAAAGACGCCGTGGCGGCCGACCAGCTGTTCACCACCCTGATGGGCGACGCGGTAGAACCACGCCGCGCCTTTATCGAAGAGAACGCCCTGCGCGCGGCGAACATCGATATCTGACAGAACAGGCCCGTCGTAGGGGGCGACCTTCTTTTCCGGTCGCCCCGCATTCGGTCACCTCGCAGCAAACAGCAGACTTTCGGGGCTGCTTTTTTTTCGTCTGCACTCTGCCTGTTATTTTTCTCATGTCGAAAAAAGAGGATAATTTCGACACGTTTGCTCTTCATGTTAAGCGCATCGACATATCGCATAAACGTGTCGAAAAAACAGAAGAATTTCGACACGTTCAGTTTTCATGTTAAGCGCAGCGACATATACTCAACACGTGTCGAAAAAAATGGATAATTTAAACATGATCTGGCAAGCCGACCGGCCTTTTAACCAACTTCCCCTTCTGCCGCCTGATGGTGAAGTGTTAGAAAACAGGGTGATCCTTAAAGCCTGTATTCGGGCGCGTGCTGCTTTGGCTGAGCTGAAGCAGGCTGGTGAGCTTTTGCCTAATCAGGGACTGCTGATTAATTTGCTGCCGCTGCTGGAAGCCAAAGACAGCTCGGAGATAGAGAATATTGTCACAACATCGGACAAGCTGTTTCAGTTTGCCGAAGAAGATGCGCGGGCAGATGCTGCTACGAAAGAGGCGCTTCGTTACCGCACCGCTCTCTACCAAGGGTTCATTGAATTAAAGCACCGGCCTCTCTGTATCAGTACCATGGTTCAGGTCTGTAGCACTATCAAGTCGGTGCAGATGGATATACGAAAAGTCCCGGGAACGATGCTGCGCAATTCTGCTACTCAGGAAATTATCTATACGCCGCCCGAAGGTGAGCAAATCATCCGCGCGTTACTGGCAAACTGGGAAACCTTTTTGCATCAGGAAGACGATATTGACCCCTTGATTAAAATGGCGGCGGCGCACTATCAGTTTGAGGCGATCCATCCCTTTGGAGATGGCAATGGCCGTACCGGGCGTATCATCAATATCCTGTACCTGATCGAGCAGGGGCTGTTGAGCTTACCGATTCTTTACCTTAGCCACTACATCGTCCGTAATAAGCAGGATTATTATCGCCTGCTGACTGGCGTTACTCAGCAGGGTGACTGGCAGCCATGGATCCTGTATATGCTGAAAGCAGTCGAATTAACAGCAATTTGGACGACGCAAAAAATTGCGGCAGCCAGATCGCTGATCGAGCATACGACCGACTATGTCCGTCAGCAGTTACCGAAAGTCTACAGCCATGAATTGGTGCAGATTATCTTTGAGCAGCCTTACTGCCGCATCAGTAATCTGGTTGAAAAAGAGATCGCTGGACGCCAGACGGCCTCAAGTTATCTGAAACAGTTGTGTGATATTGGTGTGTTAAGCGAAATCAGTGCAGGAAAGGAGAAGTTATTTGTTCATCCAAAGCTGGTGAAGTTAATGACCCAGGAAAGTAATCGTTTTAGCCATTATTAATGTCACTAAGCTGCCTGTCCGGGAGTGACATCGTCTCCGCTCTCGGATAGCGCTACCATTCCACCCTTTGGTTTCCCTTCCGTTTGCTTCCGTTTTTCCCCGCGCGCTATGACCGCTATCACTTTTAAACGTTTCGTGCTCCCTTAGTCTCTTAATGACAAAGAGGTGACTATGTATCTGGAACAGCGGCGTAACCACATTCTTGAGTATCTCGATCGTCATGAAACGCTGAGCGTCGCCTGGCTCGCCGGGACCTTTGCCGTATCGAAAGAGACGATTCGCAGCGATCTGGCCGCGCTGGCGGGGCTGGGATTGATTCAGCGCTGCCACGGCGGGGCGATGGTGTTACGCCGCAATCTGCAGGCCAGGTTGATTTCTGAGACCGGCGGCAACTTTGAAGTGCTGCTGCAGCGGCTGGAAAGCCAGCGCCTGAACGGGCAGCGCGGCAAGCGTAAAACCCAGGGGCGGGTGTGTATTCTCGGCTCGTTTAACGTCGATATCGTGGCGAAGGTCGCGCGCTTTCCCAGAGGTGGAGAATCGCTGCTGGCGCTTGGCAGTACGCTGGGTCCGGGTGGCAAAGGGGCCAATCAGGCGATGGCCGCCAGCCGTACCGGGGCGCGGGTGCACTTTGTCTCTAAAGTGGGTAAAGACCAGTTCAGCCAGTTTGCTTTCGATCACCTTTCGGCATCGGATATTCACTCCTTCAAGCTCTATCAGAGTGAAAGCGAGCCGACCGGCAATGCGATTATCTATGTGTCGCAGCAGGATGGCGAAAACATGATCGCCATCTACTCCGGCGCCAATCAGACGCTCACCGATGCCGAAGTGGCGGAGATGACGCACGAGCTGTCCGGCGCTGACGTATTGCTGCTACAGCTGGAGAACAACTTCTCCGCCACGCTCAACGCCATGAAGCTGGCCAATACGCTGGGCGTGCGGGTGATTATGAATCCGGCGCCGTTCTCGGACGATGTACTCAAATGCCTGCAGTATGTCGACGTGATCACCCCTAATGAAACTGAGGCATCGCTGCTCTCGGGGGTTGAGGTGACGGATCTGGAGAGCGCCAGAGAAGCGGCGCAGGCCATCGTGCGCCAGGGCGCGAAGCGGGTGATTATCACTATGAGCTCGCGCGGCGCGCTGATCCTCGATAACGGGCAGTTCCAGCATATTCCGGCATTTCCGGCGCTCAGCGTTGATACCACTGGCGCGGGCGATGCCTTTAACGGCGCCTTCGCCGCCGCGCTGGCAAGCGGACAGACCATTGCGCAGGCGGCCACTTACGCCGCGGCGTTTGCTTCACTGGCGGTGGAGCGTGAAGGGGCCAGCAATATGCCCGATCACCCCCAGGTGGTTGCGCGACTGGCGCAGCGCTGAACCGCCCCATTTTCAGGCAGTACGCTGCCATCAGGAGAACAAGATGAAGAAGATTGAAGGTATTGTCCCGGTGATGTTGACGCCGTTTACCCCTGATAACCAGATCGACTATCCGGGCCTCGAACGTTTAATTGACTGGTATCTGACGCAGGGCGTTGATGCGCTGTTTGCCGTCTGCCAGTCGAGCGAAATGCAGTTCCTGTCGCTGCAGGAGCGCGTATCCCTTGCGGAATTTGTGGTCGGCAAAGTGCAGGGCCGCGTACCGGTGATTGCCTCCGGCCATATCAGCGATGCGCTTGACGCGCAGATCGAAGAGCTGAACGCGATGGCCGCCACCGGCATCGATGCGCTGGTGCTGGTGACCAATCATCTTGACCCGAAAAACGAGGGCAGCGAGGTGTTCTTCTCCACGCTGAACGCGCTGCTGGAAGCCCTGCCAGCCAGCATGCCGCTTGGCCTTTACGAGTGCCCGGCCCCGTATCGCCGCCTGCTGAGCGACGAAGAGTTCAGCTTCTGCGCCAACAGCGGCCGCTTTGTGGTGCTGAAAGATGTCAGCTGCGACCTGCCGACCGTGCAGCGCCGCGTGAAGCTGGCAGAGGGCACGCCGTTCAATATCATCAACGCCAACGCGGCGATCGCCTGGCCCGCTATCCAGGCAGGCTCGAAAGGCTTTAGCGGTGTGTTTACCAACTTCCACCCGGAGCTATATCACTGGCTGTATCACCACGGGGCAGAGCAGCCGGAAAAAGCCCAGGAGCTGTCGCTGTTCCTGTCGCTGTCCGCGGTCACGGAGACGCTGGGCTACCCGAAAAATGCCAAAATTTATCATCAGCATCTGGGCACTTTCAGCAGCGAGTTCTGCCGCGTGAACAAAGATAACGTGCTGGAAAAATTCTGGGGCCTCGGCGTGCTGCTGGATCAAATCCAGCAGGGCACCACGCTGTGGCAGAAGAAAATCGCGGGCTAGCTGTTCGCGCCGGGCAGCGCTACCAGGGGCTGCCCGCTGTACCCACACCCGCCAAACAAATAACAATACGGGACAACGACCATGATTTTTTGCGATCGCAACGACTGGGCGAGGGAACGTCATACCCTGCACCCGGTGATTAACCAGGCTTTGGAATGGATTGCCGCCACGGATTTTGCCGCGCTGGAACCGGGAAAATTCGACATCCTGCCGGATAATAAGATGTTCTGCCTCTATCAGACCATGGCAACCGAACCGGCCAGCGCCCGCCGCGCCGAGTCACATTTTAACTATGTTGATATTCAGTATCTGCTGTCCGGTGAAGAGAGCATCGGCGTGGCGCGCGCGCACCCAAGCCATGTGGTCGTCGAAGACGACGCCGAACAGCGCGATATCGTGTTCTACCATCAGACCCACAATGAATCGATGATTGCGCTGGAAGCGGATACCTTTGTGGTGCTGTTTCCCCATGATGTTCATCGCCCCTGTTGCCAGACCCACGGTGTTTCCCGCATCCGCAAAGCGGTAATCAAAATTCACCTGAGCCTGTTTACTGACGAGACATCATCATGAAAGAGACCTCTGTAGCCGCAACCTCCTCCGTGCAGCCGCTGGCCGCCAACCCGCCGCAGATCTCTCGCCTGCGCTGGGGCATTATCCTTATTCTGCTGCTGGCAGCGGTGGTTAACTATCTGGATCGCGCCAACCTCAGCATCGCCAACACCACCATTGCCGCCGAGTTTGGCTTCTCGCAGACCGAAATGGGGCTGCTGCTGTCGGCCTTCCTCTGGCCGTATGCGCTGGCCAACCTGCCGGCGGGCTGGCTGGTGGATAAGTTCGGCCCGAAACGCATGTTCTCCTGGGCGCTGGGGCTGTGGTCCGGCTTCACTTTCCTCGCCGCTTTTGTCAACAGCTACTCGGTGTTTTATGGCCTGCGTATGCTGCTGGGGATTTCCGAATCGCCGTTCTTTACCTCCGGCATTAAAATCACCCACCGCTGGTTTGGCGACAAAGAGCGCGGCCTGCCAACCTCAATCATCAATACCGGTTCGCAGATCGCGAACGCCATCGCCCCGCCAATCCTGACCGTGCTGCTGCTGAGCTTTGGCTGGCGCGGGATGTTTATGGCAATCGGCCTGATGGGGCTCCCACTGCTGCTGGCGTGGTGGAAGTTTTACCGCGATCCGGATGCGCGTGAAGATGCGCTGATCCATGCCGGGCACCGCAGCGTCACGGCCGCCGGGGAAAAAGTGGTTAAAACCAGCTGGGGCGCGCTGTTTAAGCACCGCACCACGTGGTTTATGGTGATCGGTAACTTCTCCATCATGTTTACCATCTGGGTGTATCTCACCTGGCTGCCAAGCTATCTGGAAAAATCGCTCGGCTTCAGCCTGAAGCAGACCGGCTGGATTGCCTCGATTCCCTTCTTTGCCGGGATCCTCGGCGTGCTGGTGGGCGGAATGCTGTCCGATAAGCTGGTGCGAGGCGGCATGAAAGCCATCCACGCGCGTAAGATCCCCATCGTTGCGGGTGCGGCGCTGGCAGCCTGCTTTGTCGCCCCGATCCCGTTCGTCGACAGTACCCCGCTGGCGATTACCCTGCTGTCGCTGGGCTACTTCTGCTCGCAGATGCCACAGGGGGCTATCTGGACGCTGGCGACCGACATCGCGCCGAAGGATCAGGTGGCGTCACTCGGGGCGATTCAGAACTTTGGCGGCTTCCTTGGCGCCGCAATGGCACCGATTGTCACCGGGGTGATTCTGGATATGACCGGAAAATTCACCAACGTGTTCCTGCTCGGGGCCGGGCTGCTGATGCTGGGTGCGATCAGCTACGGTTTCTTTGTTAATAAACCGCTGGCAGCGCAGCGCTGATGGATGCGTGCCGTTCAGCGCGTAATCAGGCTGGTGATCATTAGCTGAATCGCGCTAGCATGGGAACAAACTGTTGGCTAACGAGGATGGTATGGCGATAAAACTGATTGCGATTGATATGGACGGCACGTTACTGAATCCACAGCACCAGATCACCCCTGGCGTGAAGCAGGCCATTCAGGCGGCGCGCGATAACGGCGTGGCGATTGTCCTGGCGACCGGGCGCCCGTTTGTTGGCGTGCAGAATTACCTGACGGAGCTGGATTTACAGCAGCCCGGGCAGTACTGCATCACCAACAACGGCGCACTGGTTCAAAAGGCGGAAAGCGGTGAATGCGTGGCGGAAGTGGCGCTGCATTTCGATGATTATCTCTACTTCGAAAAGCTGGCGCGCGAGCTGGGCGTGCATTTCCAGGCGCTGACCAAAACCGAGCTGTTCACGCCAAATAAGGATATCAGCGAGTATACCGTTCATGAGGCGTGGCTGACCGGAATCCCGCTGCGCCAGCGCGACGTCGCTGAAATGGACCGCAGCCTGAGCTTCCCGAAAGTGATGATGATCGACCCGCCAGAACTGCTGGATGCGGCGATTAAGAAGATCCCGCAGGAAGCGTACGATCGCTACACCATCATGAAAAGCTCGCCTTACTACCTCGAAATCCTTGATAAAAGCGTCAATAAAGGGTCGGGCGTTAAAGCGCTGGCGGAGCTGCTGGGGCTGAAGCGTGAAGAGGTGATGGCCATCGGCGACCAGGAGAATGACCTGGCGATGCTGGAATATGCCGGCACCGGCGTGGCGATGGGCAACGGCATTGAGAAAGTGAAGGCGATGGCGCAGTTTGTCACCCGGCCTAACTTTGAAGATGGCGTGGCCCACGCGATTGAGAAGTTCGTACTGTAGCCTGCCTGACCCCGTCAGACGGCGGATATTCTTCATCCGCCGTATCCACTATCCTTAGTTATCGGTGGCGGGGATCCTCCCCGCCCCCCTATCAGCGGCCCCCTATGAAAGAAATACAACTCACCTTCGCTGCACGCCACCACCAGCTGACCAATATCAATGTCTGGACCGCGGACAGCCAGTGGCTGGTGTACGACGTGCGCCCTTCCGGGGCGTCATTTACCGGCCTGACCATTGAGCGGGTTAACGTCAGCAGCGGTGACACCGAGGTGCTATATCAGGCGCGTGACGGTGCGCACGTTGGCGTGGTAACCGCCAGCCCGGACTTGCCCCCGCGCTATGTCTGCATTCACGGCCCCGAGCACCCGGACAGCCAGTGGAAGTATGATTTCCATCATCGGCGCGGGGTGATCGTTCAGCACGGGGTGGCGGAAAATCTTGATGCCTGCGATATCACCCCGCCGTTTACCGCCGGCGCGCTGCGCGGCGGCTCGCACGTGCACGTGTTCAGCCCGGATGGTTCACGCCTGAGCTTTACCTATAACGACCACGTGATGCATGAGCTGGACGTGAAGCAGGACCTGCGCAATGTGGGCGTGGCGGTGCCGCTGCATGCGGTCTGCCCGCCAAAAAACCATCCGCGTGAATATGACGGCAGCCACTACTGCGTGCTGGTGAGCCGCACCACCGTTCAGCCGCTGCCGGGCAGTGATGAAATCAACCGCGCCTATGAAGAGGGCTGGGTGGGGAACCTGGGGTATCAGCGCGCCGACGGTAGCCGTCAGCGCTGGGCGCTGGCCTTTATTGGCGATACCGTCGCGCCAGGCGGCGAGAAAGTGGCCGAGGTGTTTATTGTCGATCTGCCGGAAAACAGTACCGACTATGCGCTGGCCGGGGACGCGCCGCTGGAAGGCACCGCATACAGCCTGCCAGCGCCACCACGCGGCGTAAAGCAGCGGCGCCTGACCTTTACCCGCCGTGGCCTGGCCAGCACCCCGCGCCACTGGCTGCGTAGCTCGCCGGACGGCAGCGCGATTGCTTTTCTGATGGCGGACGAGGCGGATGTGGTGCAGCTGTGGACCGTTTCCCCACTGGGGGGCGAGCCGCGGCAGGTGACGCACGGTCATCACAGCATTCAGTCGGCGTTCAGCTGGCACCCAAATGGGCAGCAGCTGGCATTTGTCTGCGATAACAGCGTGATGATTTGCCAGCTTGCCAGCGGAGCAGTGCGGCGCATTACCGCACGCAGCGAAATCCCGCCGGTAGCCGATGCGGTGGTGTTCTCGCCGGACGGTGAGTCAGTCGCCTATTTACGGGACGGCAACCCGTGGCGGCAGATATTTATCGCGCGGGTGCGTGGCTAGCGCCGCTGGCGGGTGACGGTGCGGCATCGTGGGAGGACGACATGGGGGCTATGGTTTCGTTCATGATGGCATCGGTATGATTGGCCTGCTCGCTGCGCAGCACGCGCGCGCGCGGGGAGTCATCTTCCCCTTTGTCGCCGGAGCGGTAATAGTCCATCGGCAGCAGCAGCGTATCCAGCACCGCCGAGAATGGCAGATCGATAGCGGCCAGCGGTTTCATCACCCAGCCGCTGTTTTTATCGACGATTGTCTCTGCGCTGGCGCGCGTGCCGGGGTAGTAACCCTCGTAAGGCGCGGAGTGCATCATCACGCTGGAGCAGCCGCTGGTATTCACCAGCGAAACGCAGGCAACAAAACCGGCAATATGACACTTCTTCAATGCATTCATCATTAATATCCCTTGTTATGGCAAGCCTGCTGAGACTTGTCGCCGGCGTGCGTCAAAGCATTGTCCACTCTGTGGTGGCTGGCACCGTGGTCCGGCAAACTCATCCCTGAGTGTATGACATTCACTGCTTTCCGGTTAAAAAAATCGCATTTTCCCCTTGAAAGCATCGCGTCTGTCACCATTTTACTCTTACGGTCAGTGAAGCCTGCGCCGACAGGGCAGCGTTTTCTGAACCGGCGGTCCGTCCAATGTGGAGGATCGACTTTGTTAATCACATCTCGCTGACTATCAGGAGCTGCAACATGCGTAATTTTGACCTTGCCCCACTGTACCGTTCATCCATTGGCTTTGACCGTCTGATCAACCTGCTGGAATCCAGCCAGGGTCAGAGCAACAACAATGGCGGCTACCCTCCGTACAATGTGGAGCTGGTGGCAGAAAACAACTACCGAATTACCATTGCCGTGGCGGGCTTCGCGGAAAGCGAACTGGAGATCACCTCCCACGACAACCTGCTCAGCGTGCGCGGTTCGCACCCGGAAGAGCAGCAGGAACGCACCTATCTCTATCAGGGCATTGCCGAGCGCAACTTCGAGCGTAAATTCCAGCTGGCCGAGCACGTACACGTGCGTGATGCCAAACTGGAAAATGGCCTGCTGTATATCGACCTTGAGCGCGTGGTGCCAGAAGCCAATAAACCGCGCCGTATCGAAATCATGAAATAAAATGCTTACGGGCCGCCAGCTGGCGGCCCTTGTTTTATCCTCTTTTCCGGCGTTAGCCTTCGCGGTGCGCCCGCTCGACCTCTTCCGTCAGAATCGCAATTCCGCGCTCAATCTTCTCGCTGTCCGGCACATAGTTCATGCGCATGCACTGATGCGTATGCGGCCACGCCTGCTCCAGCCCCGGAAAGAAGAAGTGCCCCGGCACCATCAGCACGCCGCGCTGTTTTAAACGCTGGTACAGCACTTCGGTGGTGATCGGCAGGTCTTTGAACCACAGCCAGAGGAAAATCGCCCCCTCCGGTTTATGGATCAGGCAGCGATCGGGGGATAAATAGCGGCGAATAACGGCGATTGTCTGGTTAACCCGCTGCTGGTAGAACGGCTTAATCACCTCTTCTGACAGCCGCAGCAGATCGCCGCGCTGGATCATCTCATTAGCGATCGCCGGGCCAATGCTGCCGGGTGCCAGGCTGATAATGCCGTTCATATTGCTGATGGCGGAGATCACTTTCTCATCGGCAATAATGATGCCGCAGCGCGACCCCGGCAGGCCGAGCTTGGACAGGCTCATGCACAGAATAATGTTCGGGTTCCACAGCGGGCGCGCCTCGCTGAAGATAATACCCGGGAACGGCACGCCATAAGCGTTATCGATCAGCAGCGGGATCTGATGCTGCTGCGCCAGCGCATCCAGCTTCAGCAGCTCCTCATCGGTGATGACATTGCCGGTCGGGTTGGTCGGGCGCGATACGCAGATCAGCCCGGTATCGTCGCCGATATGCAGGTGTTCAAAATCGACGTGATACTTAAACTGCCCTTCCGGCAGCAGTTCAATATTCGGGCGCGTGGAGACAAACAGGTCTTCATCCAGTCCGGCATCGGCATAGCCAAGGTATTCAGGGGCCAGAGGGAACAGCACGCGTTTCTTACTGCCGTCGGCGCGGCGGCCAGCGTACAGGTTAAACAGATAGAAGAAGGCGCTCTGGCTACCGTTGGTCAGGGCGATATTTTCGGGGGCGATCTGCCAGCCCAGCTCATCGCGCAGCAGCCGGGAGAGTGAATCCAGCAGGGTGCTTTTACCGCGTGGGCCGTCGTAGTTACACAGCGCTTCCGCCAGCTTGCCCTCGTCGTGCATCTGCTGCAGCAGCTGCTGGAAATAGTCGTTCATCGCCGGGATCTGCGCGGGATTACCGCCGCCGAGCATCACCGTCCCCGGCGTGCGTAAACCTTCGCCCATATCTTCCATCAGACGAGAGATGCCCGAATGACGCGTAAATTTGTCACCAAATGCCGAAAAGCTCATACCCTGTTAATCACTTGTTAGTCCTCAGGAGGACCACCTTAACGTCAGCAGCCGGATGAATGCAATGCTGCGGCAGCAGAATCGCATTTGTCTGATTGTGCCAGCCTGCCTGGCCCCTAAGCAGGAGGGCGAGCGGTGTAAGATCGGGGCAGACCCTACTTGCAGAGGGCGAGCAGCACCCCATAGCTGAATCGTTTTTTACATCCCACTTAATCTTTGGCTAAACATCACATTTATTTATGTAATTAATCCTGAGTCATCATTTTTACGTGACCACCATCGCGTTTAGTGGAGCAAAAATAGCTTAAAAGTCAGTCGGTGATGGTTGTCACGTTTTTATCTGCCGGTGATTTGTAGTCTGGACCCGCATAAAGCTAAATCAATTCAGCTAAAGGGATAAAGAGATGAAAAAAAGCGTTCTGGCAGGGTGTGTGTTGGCGATTCTTAGCGGTCAGGCTGCGGCGCAAAGCTGGCTGCTGACGGATGCTGAAAGCGGGACAGAAAAGGGCAACTGGCAAATCAGCAGCCAGCAGCTGAAGCTGGCAGGCGAGAGTTTCAGCATCGAGCAAAAGGTGTTGCACGGCGGCAAGCAGGAGGGCTCCAAAGTGCTGACGCTGACCAGTAAAAACGGGCTGACCATTGCACTCAGCCCGACGCGCGGTATGGATCTGCTGCACGTCAGCGGCCACGGCGTGCGCCTGGGCTGGGACTCTCCGGTGCAGGAAGTGGTCAACCCGGCCTATATCAACCTGGAGAGCCGTAACGGGCTGGGCTGGCTGGAAGGATTCAACGAGATGATGGTGCGCTGCGGCTTTGAGTGGACCGGGCACCCGGTAACCAAAGACGGGGTGATCTACACGCTGCACGGCAAGGCAGGCAACACCCCAGCGTCGAAAGTTGAAGTGATGGTTGATGATAAAGCCCCGCATGAAATTCGCATTCGCGGGCTGCTGAAAGAGGTCACCTTCAAGAAGGCGAAACTCGAAACCTGGACCGAGCTGCGTTACGTGCCGGGCTCGGACTCATTCACCGTGCATGATGTGCTGACCAATGAGGCAGACTATCCGCACGACTATCAGATTATCTACCACAGTAACTTCGGCACGCCGATCCTGGAAAAAGACGCGCGCTTTATCGCCCCGCTGAAATCAGTATCGCCTTTTAACGACTACGCCAAAAAAGGGCTGGATGGCTGGAACGTTTATGGCGCGCCGACCAAAGATTTCGACGAGATGGTGTTTAACCTGCAGCCCAAAGCGGACAGCAATGGCAAAACCGTGGCGGCGGTGATTAACAGCAAGGGCGACAAGGGGGCCGCGATTGAGTTTGATACCCGCCAGCTGCCGCTGCTGACCATGTGGAAGAACACCGACACCCTGAAGCAGGGTTATGTCACCGGGATTGAGCCGGGCACCAACTATGCTTATCCGGTAACAATCGAGAAAGAGCAGGGAAGAGTGAAACAGCTGCAGCCGGGGCAGAGCACCGAATTTACGCTGACCTATTCCCTACTGAAGGACGCCAGCGCGGTGCAGAAGGTTGAACAGCGCGTGAAGCAGATCCAGGGGGATGACACAGTAGAGATTAACCAAACGCCGATCGCGACGGAGTAACCCTCCCCGTGGTAGGGGCGGGGCATGCCCCGCCCGTTTTGGCGTGCCTCAGCCCAGGGACAATATCTGTGGATTAACGCAGTTCTTCTCCACCTTGCCGGTTAACGCGGCAATCAGGTTATCTACCGCGTCCTTCGCCATACCGTAGCGGGTCTCATGGGTCGCGGAGCCGATATGCGGCAGCGCCACCACGTTGCGCAGCTGCAGCAGCTCTGAGCTGACCGGCAGCGGCTCCCGCTCAAACACGTCCAGCCCGGCAGCGTGGATCGTGCCATCTTTCAATGCGTCGATCAGCGCCTGCTCATCGACCACCGGGCCGCGCCCGGCGTTAATCAACACCGCGCTTTTCTTCATCTTCGCCAGCTGCTCACGCCCGATCAGGTGATGGGTCTGCCCGGTCAGCGGCAGGCTGATGCAGAGGAAGTCTGACTCGGCCAGCAGCGTATCCAGGTCGCAGTACTGCGCGTCAAAGCGCTGCTCGGCTTCTTCATGATGCTTACGCGCGTTATACAGGATCGGCATGCCGAAACCGAGGTGCGCACGCTGCGCCAGCGCCAGACCGATGCGGCCCATGCCCAGAATGCCGAGCTTTTTGTGGTGGACATCAATGCCGAACCACTCAGGGCCGAAACTGCCCTGCCATTCGCCCGCCTTCACGCGTTCCGCCATTTCGACCACGCGGCGTGCGGAGCTGAGCACCAGCGCCATCATGGTATCGGCCACCGTTTCGGTCAGCACCGTCGGGGTGTGCATCAGCAGCACTTTGCGGTCGTTGAGCGCGGCGACGTCAAAGTTGTCATAACCGACCGAGACGCTGGAGGCGGCACGCAGCTTCGGCGCGTGCTGTAGAAACTCCGCATCCACTTTGCCGCCGGAGCCGAGGATCCCCTCGGCGTGACGGAAGGCGTCGGCATGTTGCGCGAGGGTTTCCGGGGTTAAGCCGTTGATTTCGGTCACGCTGAAATGTTCATCCAGCTTTGCACGCAGGTCTTCAGGCAACGATTTATACAGCACCACAGAAGGTTTCATTCATTTCTCCAAAAGCATTAAGCGTGTTTAGCGCCGTCGGGCAGCGGCTGTTGCTTGTTGCGCGCCGGTTTTACGGCCAGCGTCAGCCAGACGGAAATCAGTAATGCCGCGCCCATAAAGATATAGGACGCGGACGGGCTGCCGGTGGCACCGTTCAGGTAACCGACCACCCACGAGCCGAGGAACGAGCCCAGGGCGCCCATCGCATTGATCAGGGCCATCGCGCCGCCGGCGACATTACGCGGCAGCATTTCCGGGATAATGGCAAAGAACGGGCCATAAGGCGCATACATCGCCGCCCCGGCGATCACTAGCAGGGCATAAGAGAGCCAGAAGTTGCCAGGCCCCACCAAATATGAACCTAAAAACGCCAGCGCACCAATCAGCAGCAACGGCCAGACAAACAGTTTGCGGTTTTGTAACTTATCGGAGGCCCAGGAGACGACGATCATCGCAATGGTTGCGGCCAGATAGGGAACCGCCGACAGCCAGCCCGCTTCGACCATGCCCATGCCGGTGCCGTTACGCAAAATAGATGGCAGCCACAGCACGAAGCCGTAAACGCCGATGCTCCAGGTAAAGTACTGCGCGCAGAGGAGAATAACGTTGCGCGACTTAAAGGCTTCAGCATAGTTGCGTACCGCCTTCAGGTTCTCCTGCTCTTTCTGCAGCTGCGCCTGGAGCGCGGCTTTCTCCGCGTCGCTCAGCCATTTGGCCTGCGCGGGTTTATCCTGCACCAGGAACCACCAGGCGACTGCCCAGATCACCGCCGGGAAGCCTTCAATAATAAACATTTCACGCCAGCCAAAGGCGTCGATCAGATAGCCGGAGACCACCGACATCCACAGTACGGTGACCGGATTACCGAGGATCAGGAAGGTATTGGCGCGCGAGCGTTCGGATTTGGTAAACCAGTTACTGATGTAAATCAGCATCGCCGGCATCACCGCCGCCTCTACCACACCCAGCGTAAAGCGGATCGCCGCCAGCATCGGGATATTGCTCACCAGCCCGGTCAGCGTGGCGCAGATGCCCCACAGGATCAGGCACCAGAACACCAGCTTTTTCACGCTGCGCCGCTCGGCATAGATGGCGCCGGGGATCTGGAAGAAGAAGTAGCCGAGGAAGAACAGCGCACCCAGCAGGGATGATACCCCCTTGGTGATGCCGAGGTCTTCGTTGATCCCCGCTGCGGAAGCAAAACTGAAGTTTGCACGGTCCAGATACGCCAGGCTGTAGGTGATAAACACGATGGGCATGATGTACCACCAGCGTTTTGGCGCGATTGTCTGATTGCTCATAGTTCTGTCCTCGGTGTCCGCATTCTGTTGTAGGGCGATGCGGTTTTGTTATGTTTCGGTCAGTGGCAACAGCTAGAAATCACCCAGCGTGGCGCGCGTGGGTAACCCTTCGCTGTCGCCCGATACCTGGATTGCCAGAGAACCGATTTTATTACCGCGCAGGATCGCGGCGGGTAACGATTTTCCTTCCAGCAGGGCGCTGATCACTCCGACGGCAAAACCGTCGCCAGCGCCGACGGTATCCACCACGTTATCCGTCAGCACCGCCGCAATCTGGCCCTTTTCACCTGCTGCCGTTTTATACCAGGCGCCATCGCTGCCGGTTTTGATCACCACCGCCTGCACGCCCATTGCCAGATAGAAATCGGCAATCGCTTCCGGCTGCTGATAGCCGGTCAGGATCTGTCCCTCTTTAATACCGGGCAGTACCCAGTCGGCGTACTGCGCCAGGCCGTTCAGCTGCTTAATCATCTCGGCTTCGCTCGACCACAGCACCGGGCGCAGGTTCGGGTCGAAGGAGATGGTTTTACCCAGCGCCTTCATTTCGCGTGCCGCATGCTGTGACAGCGCCAGCGAGCTGTCGGAAATGGCCGCCGCCACGCCGCTCAGATGCAGATGGCGTGCGCTGGCAAAGTAGTCGCGATCAAAATCGGCGGGCGAGAGATGGCTGGCCGCCGAGCCTTTACGAAAGTATTCAACCAGCGGATCGGAGCCATCGTCCACGCGGGATTTCATCTGGAAACCGGTAGGATAACGCGGGTCGCAGGTGACCTGACGGCGGTCGACGCCCTCCAGATCGAGCTGCTGACAGGTGAAGCGGCCAAACGAGTCGTCACCAATGCGGCTGACCCAGCCTACGTTCAGACCGAGGCGCGCCAGGCCAATCGCCACGTTAAGTTCGGCGCCGGCAATGCGTTTGCTGAACTGCGTCACGCCTGCCAGATCGCCGCATTCGCTGGCGACAAACATCGCCATGGCCTCACCGATGGTCACGGCATCCAGCGTGGGGTGGGTTTGAGCGGTCATCATTTACTCCTCGCGCAGCAGGTCAACATAGTGGCGGGTAACGGCCACCAGGTCGGCCCCTTCCAGCGGAAACTCAATGGCCCGCGGCACGTCGGCAG", "alphabet": "DNA"}, "features": [{"location": "[0:75](+)", "type": "CDS", "id": "<unknown id>", "qualifiers": {"locus_tag": ["ctg68_1"], "transl_table": ["11"], "translation": ["ACNIIYVASFTFQLITSNKYRVNP"]}}, {"location": "[247:1612](-)", "type": "CDS", "id": "<unknown id>", "qualifiers": {"locus_tag": ["ctg68_2"], "transl_table": ["11"], "translation": ["MSHSDTIVAQATPPGRGGVGILRISGSKARDVAQLLLGKLPKPRYADYLPFTDADGSTLDQGIALWFPGPNSFTGEDVLELQGHGGPVILDLLLKRIVALPGLRIANPGEFSERAFLNDKLDLAQAEAIADLIDASSEQAARSAVNSLQGVFSTRVNALVEALTHLRIYVEAAIDFPDEEIDFLSDGKIEAQLNQVIGDLDGVRAEARQGSLLREGMKVVIAGRPNAGKSSLLNALAGREAAIVTDIAGTTRDVLREHIHIDGMPLHIIDTAGLREASDEVERIGIERAWKEIEQADRVLFMVDGTTTGATEPAEIWPDFIARLPQTLPITVVRNKADITGEAEGLSEVNGHSLIRLSARTGDGIDILRDHLKASMGFAGNMEGGFLARRRHLQALELAATHLQQGKHQLLGAWAGELLAEELRLAQQALSEITGEFSSDDLLGRIFSSFCIGK"]}}, {"location": "[1721:3368](-)", "type": "CDS", "id": "<unknown id>", "qualifiers": {"locus_tag": ["ctg68_3"], "transl_table": ["11"], "translation": ["MDSQRNLFLIAFLFVSFMIWQAWQTDHAPQPLQTQTTQNTTSAAGDAANQGVPASGQGKTITVKTDVLSLNINTRGGDIDQAQLLTYPDKLGSDQPFQLLETTPGFLYQAQSGLTGRNGPDNPANGARPLYTSSQDHFELAEGQSELRIPLTFTAENGATYTKTFVLKRGEYAITVDYQVNNATQQPLEVSMFGQLKQTIDLPKHRDTGSNNFALHTFRGAAYSSSETNYEKYKFDKISDNENLSTTTTNGWVAMMQQYFATAWVPQTAGSNTLYTSNLGNGIAAIGYKSAPVTIAPGSQQQLAATLWVGPEIQDKMAAVAPHLDLTVDYGWLWFISQPLFKLLKFLHSFIGNWGFSIIVITFIVRGIMYPLTKAQYTSMAKMRMLQPKIQAMRERLGEDKQKMSQEMMALYKAEKVNPLGGCLPLVIQMPIFLALYYMLMGSVELRHAPFALWIHDLSAQDPYYILPILMGITMFFIQKMSPTTVTDPMQQKIMTFMPVIFTVFFLWFPSGLVLYYIVSNLVTILQQQLIYRGLEKRGLHSRDKKKA"]}}, {"location": "[3386:3629](-)", "type": "CDS", "id": "<unknown id>", "qualifiers": {"locus_tag": ["ctg68_4"], "transl_table": ["11"], "translation": ["MASSLSPGSRLLIGLIRVYQRVISPLLGPHCRFHPTCSQYGIEALRRFGLVKGCWLTLRRILKCHPLNQGGDDPVPPHNH"]}}, {"location": "[3592:3919](-)", "type": "CDS", "id": "<unknown id>", "qualifiers": {"locus_tag": ["ctg68_5"], "transl_table": ["11"], "translation": ["LLTPTHFTFVFQQPQRAGTPQITILGRLNTLGHPRIGLTVAKKHVKRAHERNRIKRLTRESFRLRQHELPAMDFVIVAKKGVADLDNQALTEALEKLWRRHCRLARGS"]}}, {"location": "[3969:4110](-)", "type": "CDS", "id": "<unknown id>", "qualifiers": {"locus_tag": ["ctg68_6"], "transl_table": ["11"], "translation": ["MKRTFQPSVLKRNRSHGFRARMANKNGRQVLARRRAKGRSRLTVSK"]}}, {"location": "[4142:4343](+)", "type": "CDS", "id": "<unknown id>", "qualifiers": {"locus_tag": ["ctg68_7"], "transl_table": ["11"], "translation": ["LVTRYLARKNDRRLSVSLIKRRDCNNCTVQSQFTSREKRILIARSDRKTAKTAMAHTPGHKLYGVQ"]}}, {"location": "[4739:6131](+)", "type": "CDS", "id": "<unknown id>", "qualifiers": {"locus_tag": ["ctg68_8"], "transl_table": ["11"], "translation": ["VSLTLWQQCLARLQDELPATEFSMWIRPLQAELNDNTLALYAPNRFVLDWVRDKYLNNINALLNDFCGSNVPLLRFEVGSKPVAQAISQPVLASANASSPGIISRPAPMRPSWDNMPAPAELSYRSNVNTKHNFDNFVEGKSNQLARAAARQVADNPGGAYNPLFLYGGTGLGKTHLLHAVGNGIMARKPNAKVVYMHSERFVQDMVKALQNNAIEEFKRYYRSVDALLIDDIQFFANKERSQEEFFHTFNALLEGNQQIILTSDRYPKEINGVEDRLKSRFGWGLTVAIEPPELETRVAILMKKADENDIRLPGEVAFFIAKRLRSNVRELEGALNRVIANANFTGRAITIDFVREALRDLLALQEKLVTIDNIQKTVAEYYKIKVADLLSKRRSRSVARPRQMAMAMAKELTNHSLPEIGDAFGGRDHTTVLHACRKIEQLREESHDIKEDFSNLIRTLSS"]}}, {"location": "[6133:7234](+)", "type": "CDS", "id": "<unknown id>", "qualifiers": {"locus_tag": ["ctg68_9"], "transl_table": ["11"], "translation": ["MKFIVEREHLLKPLQQVSSPLGGRPTLPILGNLLLQVNEGTLLLTGTDLEMEMVARVALTQDHEPGATTVPARKFFDICRGLPEGAEITVILDGERMLVRSGRSRFSLSTLPASDFPNLDDWQSEVEFTLPQATMKRLIEATQFSMAHQDVRYYLNGMLFETEGEELRTVATDGHRLAVCSMPVGQALPSHSVIVPRKGVIELVRLLDGGDTPLQVQIGSNNIRAHVGDFIFTSKLVDGRFPDYRRVLPKNPDKTLDASCDLLKQAFSRAAILSNEKFRGVRLYISENQLKITANNPEQEEAEEMLDVTYGGTDLEIGFNVSYVLDVLNALKCENVRLLLTDSVSSVQIEDAASQSAAYVVMPMRL"]}}, {"location": "[7292:8417](+)", "type": "CDS", "id": "<unknown id>", "qualifiers": {"locus_tag": ["ctg68_10"], "transl_table": ["11"], "translation": ["MCGPYIPLLWIGVMALTRLLIKDFRNIENADLALAPGFNFLVGPNGSGKTSVLEAIYTLGHGRAFRSLQAGRVIRHEQDAFVLHGRIAGNEREVSVGLTKNRAGDSKVRIDGSDGHKVAELAQMLPMQLITPEGFTLLNGGPKYRRAYIDWGCFHNEPGFFNAWSNLRRLLKQRNAALRQVSRYQQIRAWDQELAPLAEQISAWRAAYSEAIAADINATCAQFLPEFQLSFSFQRGWDKESDYADLLERNFERDRALTYTASGPHKADFRIRAEGTPVEDLLSRGQLKLLMCALRLAQGEFLTRQNGRRCLYLIDDFASELDETRRHLLAARLKATQAQVFVSAIAAEHVFDMTDEKGKMFNVEQGKIAVQPED"]}}, {"location": "[8470:8731](-)", "type": "CDS", "id": "<unknown id>", "qualifiers": {"locus_tag": ["ctg68_11"], "transl_table": ["11"], "translation": ["VQHGHDHFSGRDTLFFVDAGWNTTAIIDNGDRVIRMNGNQNVFTVTGERFVNGVIHDLKYHVMQTGAVIRIADIHTRALAYRIEPF"]}}, {"location": "[8797:10843](+)", "type": "CDS", "id": "<unknown id>", "qualifiers": {"locus_tag": ["ctg68_12"], "transl_table": ["11"], "translation": ["VVNALSEKLELTIRREGKVHQQIYVHGVPQAPLSVTGETDLTGTRVRFWPSHQTFTNVVEFEYEILAKRLRELSFLNSGVSIKLEDKRDGKNDHYHYEGGIKAFVEYLNKNKTPIHPNVFYFSTEKDGIGVEVALQWNDGFQENIYCFTNNIPQRDGGTHLAGFRAAMTRTLNAYMDKEGYSKKAKVSATGDDAREGLIAVVSVKVPDPKFSSQTKDKLVSSEVKSAVEQQMNELLSEYLLENPGDAKIVVGKIIDAARAREAARRAREMTRRKGALDLAGLPGKLADCQERDPALSEIYLVEGDSAGGSAKQGRNRKNQAILPLKGKILNVEKARFDKMLASQEVATLITALGCGIGRDEYNPDKLRYHSIIIMTDADVDGSHIRTLLLTFFYRQMPEIIERGHVYIAQPPLYKVKKGKQEQYIKDDEAMDQYQIAIALDGATLHANASAPALGGKPLEDLVSEFNSTRKMIKRMERRYPVALLNALIYHATLSDLAAEAPVQGWLDGLVKYLNDNDQHGSTFSGLVRENRELHIFEPVLRIKTHGVDTDYPLDTEFMLGGEYRKICALGEKLRGLIEEDAFIERGERRQPIASFEQAMDWLVKESRRGLSVQRYKGLGEMNPDQLWETTMDPDSRRMLRVTIKDAVAADQLFTTLMGDAVEPRRAFIEENALRAANIDI"]}}, {"location": "[11198:11450](-)", "type": "CDS", "id": "<unknown id>", "qualifiers": {"locus_tag": ["ctg68_13"], "transl_table": ["11"], "translation": ["LVESGAVTKRLFRSSICPRIFFGKLKQLVRCCDNILYLRAVFGFQQRQQINQQSLIRQKLTSLLQLSQSSTRPNTGFKDHPVF"]}}, {"location": "[11492:12239](+)", "type": "CDS", "id": "<unknown id>", "qualifiers": {"locus_tag": ["ctg68_14"], "transl_table": ["11"], "translation": ["MVQVCSTIKSVQMDIRKVPGTMLRNSATQEIIYTPPEGEQIIRALLANWETFLHQEDDIDPLIKMAAAHYQFEAIHPFGDGNGRTGRIINILYLIEQGLLSLPILYLSHYIVRNKQDYYRLLTGVTQQGDWQPWILYMLKAVELTAIWTTQKIAAARSLIEHTTDYVRQQLPKVYSHELVQIIFEQPYCRISNLVEKEIAGRQTASSYLKQLCDIGVLSEISAGKEKLFVHPKLVKLMTQESNRFSHY"]}}, {"location": "[12410:13616](+)", "type": "CDS", "id": "<unknown id>", "qualifiers": {"locus_tag": ["ctg68_15"], "transl_table": ["11"], "translation": ["MYLEQRRNHILEYLDRHETLSVAWLAGTFAVSKETIRSDLAALAGLGLIQRCHGGAMVLRRNLQARLISETGGNFEVLLQRLESQRLNGQRGKRKTQGRVCILGSFNVDIVAKVARFPRGGESLLALGSTLGPGGKGANQAMAASRTGARVHFVSKVGKDQFSQFAFDHLSASDIHSFKLYQSESEPTGNAIIYVSQQDGENMIAIYSGANQTLTDAEVAEMTHELSGADVLLLQLENNFSATLNAMKLANTLGVRVIMNPAPFSDDVLKCLQYVDVITPNETEASLLSGVEVTDLESAREAAQAIVRQGAKRVIITMSSRGALILDNGQFQHIPAFPALSVDTTGAGDAFNGAFAAALASGQTIAQAATYAAAFASLAVEREGASNMPDHPQVVARLAQR"]}}, {"location": "[13659:14583](+)", "type": "CDS", "id": "<unknown id>", "qualifiers": {"locus_tag": ["ctg68_16"], "transl_table": ["11"], "translation": ["MKKIEGIVPVMLTPFTPDNQIDYPGLERLIDWYLTQGVDALFAVCQSSEMQFLSLQERVSLAEFVVGKVQGRVPVIASGHISDALDAQIEELNAMAATGIDALVLVTNHLDPKNEGSEVFFSTLNALLEALPASMPLGLYECPAPYRRLLSDEEFSFCANSGRFVVLKDVSCDLPTVQRRVKLAEGTPFNIINANAAIAWPAIQAGSKGFSGVFTNFHPELYHWLYHHGAEQPEKAQELSLFLSLSAVTETLGYPKNAKIYHQHLGTFSSEFCRVNKDNVLEKFWGLGVLLDQIQQGTTLWQKKIAG"]}}, {"location": "[14664:15156](+)", "type": "CDS", "id": "<unknown id>", "qualifiers": {"locus_tag": ["ctg68_17"], "transl_table": ["11"], "translation": ["MIFCDRNDWARERHTLHPVINQALEWIAATDFAALEPGKFDILPDNKMFCLYQTMATEPASARRAESHFNYVDIQYLLSGEESIGVARAHPSHVVVEDDAEQRDIVFYHQTHNESMIALEADTFVVLFPHDVHRPCCQTHGVSRIRKAVIKIHLSLFTDETSS"]}}, {"location": "[15152:16457](+)", "type": "CDS", "id": "<unknown id>", "qualifiers": {"locus_tag": ["ctg68_18"], "transl_table": ["11"], "translation": ["MKETSVAATSSVQPLAANPPQISRLRWGIILILLLAAVVNYLDRANLSIANTTIAAEFGFSQTEMGLLLSAFLWPYALANLPAGWLVDKFGPKRMFSWALGLWSGFTFLAAFVNSYSVFYGLRMLLGISESPFFTSGIKITHRWFGDKERGLPTSIINTGSQIANAIAPPILTVLLLSFGWRGMFMAIGLMGLPLLLAWWKFYRDPDAREDALIHAGHRSVTAAGEKVVKTSWGALFKHRTTWFMVIGNFSIMFTIWVYLTWLPSYLEKSLGFSLKQTGWIASIPFFAGILGVLVGGMLSDKLVRGGMKAIHARKIPIVAGAALAACFVAPIPFVDSTPLAITLLSLGYFCSQMPQGAIWTLATDIAPKDQVASLGAIQNFGGFLGAAMAPIVTGVILDMTGKFTNVFLLGAGLLMLGAISYGFFVNKPLAAQR"]}}, {"location": "[16548:17358](+)", "type": "CDS", "id": "<unknown id>", "qualifiers": {"locus_tag": ["ctg68_19"], "transl_table": ["11"], "translation": ["MAIKLIAIDMDGTLLNPQHQITPGVKQAIQAARDNGVAIVLATGRPFVGVQNYLTELDLQQPGQYCITNNGALVQKAESGECVAEVALHFDDYLYFEKLARELGVHFQALTKTELFTPNKDISEYTVHEAWLTGIPLRQRDVAEMDRSLSFPKVMMIDPPELLDAAIKKIPQEAYDRYTIMKSSPYYLEILDKSVNKGSGVKALAELLGLKREEVMAIGDQENDLAMLEYAGTGVAMGNGIEKVKAMAQFVTRPNFEDGVAHAIEKFVL"]}}, {"location": "[17546:18722](+)", "type": "CDS", "id": "<unknown id>", "qualifiers": {"locus_tag": ["ctg68_20"], "transl_table": ["11"], "translation": ["VYDVRPSGASFTGLTIERVNVSSGDTEVLYQARDGAHVGVVTASPDLPPRYVCIHGPEHPDSQWKYDFHHRRGVIVQHGVAENLDACDITPPFTAGALRGGSHVHVFSPDGSRLSFTYNDHVMHELDVKQDLRNVGVAVPLHAVCPPKNHPREYDGSHYCVLVSRTTVQPLPGSDEINRAYEEGWVGNLGYQRADGSRQRWALAFIGDTVAPGGEKVAEVFIVDLPENSTDYALAGDAPLEGTAYSLPAPPRGVKQRRLTFTRRGLASTPRHWLRSSPDGSAIAFLMADEADVVQLWTVSPLGGEPRQVTHGHHSIQSAFSWHPNGQQLAFVCDNSVMICQLASGAVRRITARSEIPPVADAVVFSPDGESVAYLRDGNPWRQIFIARVRG"]}}, {"location": "[18699:19113](-)", "type": "CDS", "id": "<unknown id>", "qualifiers": {"locus_tag": ["ctg68_21"], "transl_table": ["11"], "translation": ["MMNALKKCHIAGFVACVSLVNTSGCSSVMMHSAPYEGYYPGTRASAETIVDKNSGWVMKPLAAIDLPFSAVLDTLLLPMDYYRSGDKGEDDSPRARVLRSEQANHTDAIMNETIAPMSSSHDAAPSPASGASHAPAR"]}}, {"location": "[19112:19385](-)", "type": "CDS", "id": "<unknown id>", "qualifiers": {"locus_tag": ["ctg68_22"], "transl_table": ["11"], "translation": ["VINKVDPPHWTDRRFRKRCPVGAGFTDRKSKMVTDAMLSRGKCDFFNRKAVNVIHSGMSLPDHGASHHRVDNALTHAGDKSQQACHNKGY"]}}, {"location": "[19412:19835](+)", "type": "CDS", "id": "<unknown id>", "qualifiers": {"locus_tag": ["ctg68_23"], "transl_table": ["11"], "translation": ["MRNFDLAPLYRSSIGFDRLINLLESSQGQSNNNGGYPPYNVELVAENNYRITIAVAGFAESELEITSHDNLLSVRGSHPEEQQERTYLYQGIAERNFERKFQLAEHVHVRDAKLENGLLYIDLERVVPEANKPRRIEIMK"]}}, {"location": "[19887:21138](-)", "type": "CDS", "id": "<unknown id>", "qualifiers": {"locus_tag": ["ctg68_24"], "transl_table": ["11"], "translation": ["MSFSAFGDKFTRHSGISRLMEDMGEGLRTPGTVMLGGGNPAQIPAMNDYFQQLLQQMHDEGKLAEALCNYDGPRGKSTLLDSLSRLLRDELGWQIAPENIALTNGSQSAFFYLFNLYAGRRADGSKKRVLFPLAPEYLGYADAGLDEDLFVSTRPNIELLPEGQFKYHVDFEHLHIGDDTGLICVSRPTNPTGNVITDEELLKLDALAQQHQIPLLIDNAYGVPFPGIIFSEARPLWNPNIILCMSLSKLGLPGSRCGIIIADEKVISAISNMNGIISLAPGSIGPAIANEMIQRGDLLRLSEEVIKPFYQQRVNQTIAVIRRYLSPDRCLIHKPEGAIFLWLWFKDLPITTEVLYQRLKQRGVLMVPGHFFFPGLEQAWPHTHQCMRMNYVPDSEKIERGIAILTEEVERAHREG"]}}, {"location": "[21743:22751](+)", "type": "CDS", "id": "<unknown id>", "qualifiers": {"locus_tag": ["ctg68_25"], "transl_table": ["11"], "translation": ["VLTLTSKNGLTIALSPTRGMDLLHVSGHGVRLGWDSPVQEVVNPAYINLESRNGLGWLEGFNEMMVRCGFEWTGHPVTKDGVIYTLHGKAGNTPASKVEVMVDDKAPHEIRIRGLLKEVTFKKAKLETWTELRYVPGSDSFTVHDVLTNEADYPHDYQIIYHSNFGTPILEKDARFIAPLKSVSPFNDYAKKGLDGWNVYGAPTKDFDEMVFNLQPKADSNGKTVAAVINSKGDKGAAIEFDTRQLPLLTMWKNTDTLKQGYVTGIEPGTNYAYPVTIEKEQGRVKQLQPGQSTEFTLTYSLLKDASAVQKVEQRVKQIQGDDTVEINQTPIATE"]}}, {"location": "[22799:23780](-)", "type": "CDS", "id": "<unknown id>", "qualifiers": {"locus_tag": ["ctg68_26"], "transl_table": ["11"], "translation": ["MKPSVVLYKSLPEDLRAKLDEHFSVTEINGLTPETLAQHADAFRHAEGILGSGGKVDAEFLQHAPKLRAASSVSVGYDNFDVAALNDRKVLLMHTPTVLTETVADTMMALVLSSARRVVEMAERVKAGEWQGSFGPEWFGIDVHHKKLGILGMGRIGLALAQRAHLGFGMPILYNARKHHEEAEQRFDAQYCDLDTLLAESDFLCISLPLTGQTHHLIGREQLAKMKKSAVLINAGRGPVVDEQALIDALKDGTIHAAGLDVFEREPLPVSSELLQLRNVVALPHIGSATHETRYGMAKDAVDNLIAALTGKVEKNCVNPQILSLG"]}}, {"location": "[23797:25081](-)", "type": "CDS", "id": "<unknown id>", "qualifiers": {"locus_tag": ["ctg68_27"], "transl_table": ["11"], "translation": ["MSNQTIAPKRWWYIMPIVFITYSLAYLDRANFSFASAAGINEDLGITKGVSSLLGALFFLGYFFFQIPGAIYAERRSVKKLVFWCLILWGICATLTGLVSNIPMLAAIRFTLGVVEAAVMPAMLIYISNWFTKSERSRANTFLILGNPVTVLWMSVVSGYLIDAFGWREMFIIEGFPAVIWAVAWWFLVQDKPAQAKWLSDAEKAALQAQLQKEQENLKAVRNYAEAFKSRNVILLCAQYFTWSIGVYGFVLWLPSILRNGTGMGMVEAGWLSAVPYLAATIAMIVVSWASDKLQNRKLFVWPLLLIGALAFLGSYLVGPGNFWLSYALLVIAGAAMYAPYGPFFAIIPEMLPRNVAGGAMALINAMGALGSFLGSWVVGYLNGATGSPSASYIFMGAALLISVWLTLAVKPARNKQQPLPDGAKHA"]}}, {"location": "[25153:26110](-)", "type": "CDS", "id": "<unknown id>", "qualifiers": {"locus_tag": ["ctg68_28"], "transl_table": ["11"], "translation": ["MMTAQTHPTLDAVTIGEAMAMFVASECGDLAGVTQFSKRIAGAELNVAIGLARLGLNVGWVSRIGDDSFGRFTCQQLDLEGVDRRQVTCDPRYPTGFQMKSRVDDGSDPLVEYFRKGSAASHLSPADFDRDYFASARHLHLSGVAAAISDSSLALSQHAAREMKALGKTISFDPNLRPVLWSSEAEMIKQLNGLAQYADWVLPGIKEGQILTGYQQPEAIADFYLAMGVQAVVIKTGSDGAWYKTAAGEKGQIAAVLTDNVVDTVGAGDGFAVGVISALLEGKSLPAAILRGNKIGSLAIQVSGDSEGLPTRATLGDF"]}}, {"location": "[26110:26203](-)", "type": "CDS", "id": "<unknown id>", "qualifiers": {"locus_tag": ["ctg68_29"], "transl_table": ["11"], "translation": ["ADVPRAIEFPLEGADLVAVTRHYVDLLREE"]}}], "name": "gnlXLLPAJBFE_68", "description": "gnl|X|LLPAJBFE_68", "dbxrefs": [], "annotations": {"molecule_type": "DNA", "references": []}, "letter_annotations": {}, "areas": [], "original_id": "gnl|X|LLPAJBFE_68", "modules": {"antismash.detection.hmm_detection": {"record_id": "gnlXLLPAJBFE_68", "schema_version": 2, "enabled_types": ["T1PKS", "T2PKS", "T3PKS", "transAT-PKS", "hglE-KS", "prodigiosin", "PpyS-KS", "arylpolyene", "resorcinol", "ladderane", "PUFA", "NRPS", "CDPS", "RCDPS", "thioamide-NRP", "NAPAA", "mycosporine-like", "terpene", "lanthipeptide-class-i", "lanthipeptide-class-ii", "lanthipeptide-class-iii", "lanthipeptide-class-iv", "lanthipeptide-class-v", "lipolanthine", "thiopeptide", "thioamitides", "linaridin", "cyanobactin", "glycocin", "LAP", "lassopeptide", "sactipeptide", "bottromycin", "microviridin", "proteusin", "ranthipeptide", "redox-cofactor", "epipeptide", "cyclic-lactone-autoinducer", "spliceotide", "RaS-RiPP", "fungal-RiPP", "blactam", "2dos", "amglyccycl", "aminocoumarin", "NI-siderophore", "ectoine", "NAGGN", "butyrolactone", "indole", "nucleoside", "phosphoglycolipid", "melanin", "oligosaccharide", "furan", "hserlactone", "phenazine", "phosphonate", "guanidinotides", "other", "acyl_amino_acids", "PBDE", "betalactone", "tropodithietic-acid", "pyrrolidine", "crocagin", "NRP-metallophore", "methanobactin", "opine-like-metallophore", "aminopolycarboxylic-acid", "NRPS-like", "PKS-like", "transAT-PKS-like", "RiPP-like", "RRE-containing", "fungal-RiPP-like", "phosphonate-like"], "rule_results": {"schema_version": 4, "tool": "rule-based-clusters", "cds_by_protocluster": [], "outside_protoclusters": [], "multipliers": {"cutoff": 1.0, "neighbourhood": 1.0}}, "strictness": "relaxed"}}}, {"id": "gnlXLLPAJBFE_69", "seq": {"data": "CTTTCAAATTGCGCCGCTGGTGTGGATCGCCATCAACAGCTTCTACAGCGATATCAACGAGGCCTGGGGATGGGCCAACTACAGCGATATCCTCACCTCGCCGTTTTACCAGCAGGCGATCCGTTTCTCGCTCAATATCTCGTTCTGGTCGAGCGTGTACGGCCTGGCTATCGCGCTGTTCGGCGGCTACTCGCTGCACCAGCTCGGCGGCGGCAGGCTGCACCGTTTTCTGATGTCATTTACCAATATGACCAGCAACTTTGCCGGCGTGCCGCTGGCGTTTGCCTTCGTGATCCTGCTGGGGCTAAACGGCTGCCTGACGCTGCTGATGGGTAAATACGACATCATGCAGGGCTTCAAGCTCTACTCCAGCGACGGGCTGATTGTGGTGTATACCTGGTTCCAGATCCCACTTGGCATTCTACTGCTTTACCCGGCGTTCGACAGCCTGAAGAGGGACTGGCAGGAGTCGGCGGCGCTGCTCGGCGCCAGCCGCGCGCGCTACTGGTGGCATATCGGCCTGCCGATCCTGATGCCCGCGCTGATCGGCACCTTTGTCATTCTGCTGGCCAACGCGCTGGGCGCTTACGCCACGATCTACGCGTTGACCACCGGCAACTTTAACGTCATTCCGGTGCGGATAGCCGCGCTGGTTTCCGGCGACATTTCGCTCGACCCCAACCTCGGCAGCGCGCTGGCGATGCTGCTGGTGGTGCTGATGTCGCTGATCACCGTGATCCACCAGTGGCTGGTGCGTAAGAGCTACCAGCACGTCCGGCAGGGGAGCTGACTATGTCGCGCAGTGAATACCTATATCATCGGGTGGTCGTCTGGCTGGTATTTGCCATTCTGGCCCTGCCGCTGCTGGCGACGTTGCTGTATGCGCTGGCAACCCGCTGGGGCGCAACCATTGTGCCTGATGGCTTTACCTTAAAGTGGCTGATCCAGCTGTGGAGCGACCCGCGCTTTCTGACGGCGCTCTGGCATTCGCTACTGATCTGCTTCGGCTCGCTGCTGCTCTCGCTGCTGCTGGTGCTGCCGACGATGTTTGTGATTGCTTACTACTTTCCAAAACTCGATGCGGTGATGAACATTCTGATCCTGCTGCCGTTCGCCATTCCACCGGTGGTCTCTTCGGTCGGGCTGCTGCAGCTCTACTCCGCGCCGCCGCTGATGCTAACCGGTACGCCGTGGATCCTGCTGGGCTGCTACTTCACCATCGCGCTGCCGTTTATCTACCGCGCCATCGCCAACAATATGCAGGCGATTAACCTGCGCGAGCTGATCGACGCCGCACATCTGCTCGGTGCCAGCACCTGGCAGGCGGCGCTGCTGGTGGTACTGCCGAATCTGCGCAAAGGCGCGACCATCGCGGTGCTGCTCTCCTTCTCCTTCCTGATCGGCGAGTTTGTCTTCGCTAATCTGCTGGTCGGCACCCGGTTTGAAACCTTGCAGGTGTATCTCTACAACGTGCGCAACAGCAGCGGCCACTTCAGCAGCGCGCTGGTGATCTCCTACTTCTTTGTTGTCCTGCTGGTGACCTGGCTGGCGAATACCCTGAACCGTGAAAGAGGCTGAGCATGACGTATCTGAGCGTTACCCAACTGAATAAAAGCTACGGTCCAACCCCCATCTTTCAGGATATTGAGTTCAGCGCCAGCGAGGGGGAGTTCGTCACGCTGCTCGGCCCAAGCGGCTGCGGCAAATCGACGCTGCTGCGCTGCCTGGCGGGGCTGACTTCGGTCGACAGCGGGCAGATTATCCTGCAGGGGCAGGACATTGTGCCGCTGGCACCGCAGCAGCGCACCATTGGCATGGTGTTTCAGAGCTACGCGCTGTTTCCGAATATGACGGTGGAGCGCAACGTGGCGTTTGGCCTGAAAATGCAGAAGCTGGGCGGGGCGGAGATCCAGCGGCGGGTGGCGGAGGTGCTTGAGCTGGTGGAGCTTAATGACTACGCAAAACGCTACCCGCATCAGCTCTCCGGCGGCCAGTGTCAGCGCGTGGCGCTGGCGCGATCGCTGGTGACGCGCCCGCGCCTGCTGCTGCTGGATGAGCCGCTGTCGGCACTGGACGCGCGTATCCGCCGCCATCTGCGCGATCAGATCCGCCGTATCCAGAAAGAGCTGAATCTCACCACGCTGTTTGTCACTCACGATCAGGAAGAGGCGCTGACGCTGTCAGACCGCATCGTGCTGATGAACAAAGGCAAAATCGTACAGAACGGCAGCGCCGAGTCGCTGTATACCCAGCCGGTGAATCTGTTTGCCGCCGGGTTTATCGGTAACTACAACCTGCTGACGCCGGAACAGGCAACGCGCCTGACCGGGTTTGGCTTCAACAGCCAGGTGGCGATCCGCCCTGAGTCGCTGCTGTTCTGCGCGCAGCAAGAGGGGATCCCAGCGGAAATCCTCAGCCACAGCCTACTGGGCAACGTTATCCGCTACCGGGTGAAAGCGCGCGATGTTGAGCTGATGGTGGATGTGCTGAACCGCTCGGTGGACGATCTGCACCCGGCGGGCTCTATCATCGGCCTGCAGCTGGATAAGAAAACCTTGCGCGAAGTGGCGTGATATCACGCTGATTAAAAAGATTTTTTTAACAATACCGACTAAACTTATTGCCATCAGGCGCAGCGCACATAGCCGCTGCGTAAGAATCCTATTTCTTATGGTATGAGGTTCTTATCGGTGTTAACCCTGCTTAATCTTCTCTCTGCCGTGGCGCTGCTGGTGTGGGGAACCCATATTGTCCGCACCGGTATTATGCGCGTTTACGGTGCCGATCTGCGCCGGGTTCTGAGCCGCAGCGTGGCGAAAAAACCGATGGCGTTCCTTGCCGGAATTGGCGTCACCGCGCTGGTACAGAGCAGTAATGCCACCACCATGCTGGTTACGTCGTTTGTCGCGCAGGAGCTGGTCGGGCTAACGCCTGCGCTGGTGATTATCCTGGGTGCTGATGTGGGTACGGCGCTGATGGCGCGTATTCTGACCTTTGATCTCTCCTGGCTGTCGCCGCTGTTTATCTTCTTTGGCGTGGTGTTTTTCCTCGGGCGCAAGCAGACCCGCGCCGGTCAGCTGGGGCGAGCCAGCATCGGGCTGGGGCTGATCCTGCTGGCGCTGCAGCTGATTGTTGCCGCCGCCACGCCGATCACCCAGGCGGCTGGCGTGAAGGTGCTGTTTTCCTCACTGACAGGCGACGTGATGCTCGACTCGCTGATCGGCGCGCTGTTCGCCATTATCAGCTACTCCAGCCTGGCTGCGGTGCTGCTGACCGCGACGCTGACCGCCACCGGGGTGATCTCCTTTAAGGTGGCGCTGTGCCTGGTGATCGGGGCGAACCTCGGCAGCGGCCTGCTGGCGATGCTGAATAACAGTGCGTCGAACGCCGCCGGAAAGCGCGTGGCGCTGGGCAGCCTGCTGTTTAAATTTATTGGCTCACTGCTGGTGCTGCCGTTTATCGATCCGCTGGCGGCGCTGCTGCAAAAGCTGCCGGTCAACGACGAAGAGCTTGTCATCTTCTTCCACGTTTTTTACAACCTGATCCGCTGCATCATTATGGTGCCGTTTGCCGAACCGATGGCCGGGCTGTGCAAGCGGCTGATTGGGGACGATACCGAAACCGACCTGCGCCTGAAGCCGCGCCATCTTGATCCCGGCTCGCTCGATACCCCGGCGCTGGCGCTGGCGAATGCCGCGCGTGAAACCCTGCGCATGGGCGATGTGCTGGAGCAGATGCTCACCACCTTCAGCAAGGTGGTACATGGCGAACTGCGCGAAGACCGCGAAATCCGTAAGCTGGATGACGATGTTGACGTGCTGTACACCGCCATCAAGCTCTACCTGGCACAGATGCCGAAGGAAGATCTCCCGGAAGAGGATTCACGGCGCTGGGCGGAAACGATTGAGATGGCGCTGAACCTGGAAATGGCGGGCGATATTCTGGAGCGCATGAGTGGTGACGTGGCTGATAAATCGCTGGCAGCGCGCCGGGCGTTTTCGCAGGAGGGCATGAAAGAGCTGGATGCGCAGCTGGAGCTGTTAACTAACAATTTGCGCCTCAGCCTGTCGGTGTTTTTATCGCGTGATATCACCAGTGCCAGGCGCCTGCGCCGCTCGAAGCACCGTTTCCGCATCACCAACCGCCGCTATTCGCACTCGCATGTCGATCGCCTGCATCAGCATAACGTTCAGAGTATCGAAACCAGCTCGCTGCACCTCGGCCTGCTGGGCGACATGAAGCGCCTGAACTCACTGTTCTGCGCGGTGGCCTACAGCGTGCTGGAACAGCCGGATGATGATAAAGATGAGGATTGAGTGAGGTTGACCGCAACGGGTCGGGCATGCCCGACCCCTACGTCATTTTGCCGGTGTTGGTACGGGTCGGGCATGCCCGATCCCTGCGTCGTTTTGCCGGTGTTGGTAGGGGTCAGGCATGCCTGACCCGCAGTCATAGCCGCAGCCACACCGGTGCAGGCAGGTTACTTTTTCTTAATCGGCTTACCGGACCAGTAACCGGCCAGCAGCGAACCGGACAGGTTGTGCCACACCGAGAACAGCGCACCCGGCAGGGCGGCGAGCGGGGAGAAGTACAGCTTGCCGAGCGTTGCCGCCAGGCCGGAGTTCTGCATCCCCACTTCCAGCGCCAGCGTGCGGCAGGTAGATTCGTCGAAGCCAAACAGCTTGCCGCCCCAGTAACCGCCCAGCAGTCCAATCGCGTTATGCAGGATCACCGCGACAATCACCATCAGGCCAACGGAACCGATAAAGCCCTGGCTGCCTGCCACCACCGCGCTGATGATCAGCAAAATACACACCATCGAAAATGCCGGCAGATACGGCTCGACGCGCTTTACCACGCCGTTCAGGGTGTGATGGATAATCAAGCCAAGGCCGATCGGCACCACCACAATTTTCACAATGCTCAGCAGCATGCCGACGACATCGACCTGAATATGGGTATCAACGTACAGCTTGGTCAGCAGCGGGGTGGCAAATACGCCAACCAGCGCGGAGACGGAAGAGATGGTCACTGACAGCGCGACATCACCCTTAGCCAGATAGATCATCACGTTCGATGCGGTGCCGCTGGCGACGCTGCCGACCAGAATCATGCCGGCGGAGAGGTCCGGCGGCATATTGAACAGCTTAGCCAGGCCCCACGCGGCCAGCGGCATCACCAGATAATGCAGAAATGTCCCGGCAATCACCGGCGCCGGACGGGTCAGCACACGCTTAAAGTCATCGATGTTCAGCGTCACGCCCATGCCGAACATAATCAGCATCAGCAGGTAGGTGACGTATGGGCCAATCCCGGTAAAGGTGGTGGGGGCGTAATACGCGGCGACAGAGAGCAGGACTGCCCAGAGGGGAAACAGTCGGGTAATGGTGGCGAGCATAGCCGGAAATCCTTATTAGAGTTGTTGATTAAGCAGACATATTTGTCATAACACAGGATATAGATAGCAGGTTTATAGTAAGAAAAAACCGGGCCAGGCCCGGTTTGAGTGTTACTCGAATAAATTTCGGTGCAGCGTCTGAACCACCTTCTCGGCATCGTTGCCCGGTACCAGGAAGCAGAGGTTATAGCTGCTGGCGCCATAGCAGATCATGCGCAGATTGAACGGGTCGAGCACGCCAAACACCTCTTTACCCACGCCACACGCCTGCGACAGCTTGTTGCCGATAATCGCGATCAGCGCCAGGTTCTCTTCAACCTCAACGCGGCAAAGTGAGGAAAGCTCGGTGAGCAGCGCCTGTGAAAGCAGGCTGTCGCCGGTAGAGGTCGAGCCGGTGGTGTCCAGCGTCAGCGCCACGCTCACTTCGGAGGTGGTGATCAGGTCGACAGAAATCTGATGGCGCGCCAGGATGCTGAACAGTTCAGCCAGGAAGCCGTGGGTGTGCAGCATGCTCAGGCTGTGCAGCGTCAACAGTGTCTGCTTGCGGCGCAGAGCCAGCGCGCGGAACAGCGGCGGGTTCTCGGTTTTGTTGCAGACGATAGTGCCGCCCGCAGCCGGGTCCTTACTGGAGCCGACAAACACCGGAATATCACGGCGTACCGCAGGCAGCAGGGTCGCCGGGTGCAGCACTTTGGCACCGAAGGTCGCCATTTCGGCGGCTTCTTCGAAGGTAATCACATCAATGCGCTTCGCCGCCGGCACCACGCGGGGATCGGTGGTGTAGATACCCGGCACATCGGTCCAGATATCAATGCGCGCAGCATTCAGCGCTTCGCCCAACAGCGCAGCGGTATAATCGCTGCCGCCGCGGCCCAACGTGGTGGTGCGGCCCTTCGCTTCGCTGCCAATAAAGCCCTGAGTCACAATCAGCGCTTCCGCAATGCGCGGCTGCAGCTGCACGCTAGCCAGCTCGGCGAGCGTCGCCACCTCCGGCGCGGCACGACCAAAGTGGTCGTCGGTGCGCATCACTTTGCGCACGTCGAACCACTCTGCGGCAGCTTCGCGCTGGCGCAGGATCTCAACAAACAGCAGGGTGGACATCAGCTCACCGTGGCTGACCAGTTCGTCGGTCAGTGCGGTCGAATTGGCCAGTGCCGCCGCTTCGGACAGCATGGTGATGTTATCCAGCATGCGGTCGATCTCTTCGCGGATCACCGCTGGCTGGTTAAGCGAATCGATAATGGCGTACTGAATGCGGCGGATCTCATCCAGCAGGTAAGCGCGCTGCTCCTGCGGCTGGCCTTCAGCCAGAGAGACCAACAGATTAGTGACACCCGCAGACGCGGAAAGGACCACCAGACGAACGTCGGGGTTAGACAGCACGACATCGGCGCTGCGGTTCATAGCGTGGAAGTCGGCTACGCTGGTGCCGCCAAATTTCGCTACGATCAGGTTTTGAGACATTACGATGACTACCTTCGTGTCAGGATTTATTCCATCAGCTTGGCACAAGGGAAGGGCAGATGAGGGGAAGCCGAAGCATAAAGCGACGATTTACCCAGAAGCGCCCCACCTCGCCGCCCGACTACCGGATGTTGCTGGTGACAACCCAGAGGATTCAGCCCCTGTGGTCGATACGCCCCACTCCGCGTGGTTGGTACCTCGGCGTCGCTTCCCCCTGATGTGTCTTCGCCGGATACGGCTCCTCCAACACACTACCTGGGCGACGCGCCTCTTCTGGCTTACGCACGTGGTGCATAAGTTGCGGACTAGAAATATCGGGTTATGCCTCCCCTGTCAACGCTTGTCGGCTGAGGATTATTCATTTTTGTTATGACCGCGCTGGTATCACTCGTGCTTATCACTTTTGTCAGCTAAATCACCGTTTAGACCATAAGCGTCAATTCTTATAAGCACGCCCCAGGCTATAATTTTTTTCCTTAACAGGGTATGAATAGTCATACTGAAACCCCTGGTGGGCACGATCCTCACCCGCCGAGTGCAAAATCGCGATGGGATGATTGCTGATACCTGTTGCAGGAAAAGGAAAGAGCCTGCTCCTTAACGGGTAACATGTCGTCCGATCTGAATGACGGTTCTTAAATAAAAAGAGTGTGTTGCTATGAAAAATATCAATCCGACACAAACCGCTGCCTGGCAGGCACTGCAGCAGCATTTTGAACAGATGAAAGATGTGCAGATTGCCGACCTGTTCGCGCAAGATGCCGACCGGTTTGCTAAATTCTCCGCGACTTTTGACGACCAGATGCTGGTGGATTTTTCCAAAAACCGCATCACCCAGGAAACCCTCGACAAGCTGCAAGCGCTGGCGAAAGAGACCGACCTGCAGGGCGCGATCAAGTCGATGTTCTCCGGCGAGAAGATCAACCGCACTGAAGATCGTGCCGTGCTGCACGTGGCGCTGCGTAACCGCAGCAACACCCCGATCATGGTTGATGGCAAAGATGTGATGCCGGAAGTCAACGCGGTGCTGGAAAAGATGAAAGGCTTCTCCGAGCGCATTATCAGCGGCGACTGGAAAGGCTACACCGGCAAAGCCATCACTGACGTGGTGAACATTGGTATCGGCGGCTCCGACCTCGGTCCGTTTATGGTCACCGAAGCACTGCGCCCATATAAGAACCACCTGAATATGCACTTCGTTTCCAACGTCGACGGCACCCATATTGCCGAAACGCTGAAAACGCTGAACCCGGAAACCACGCTGTTCCTCGTGGCCTCGAAAACCTTCACCACTCAGGAGACCATGACCAACGCCCACAGCGCGCGTGACTGGTTCCTGACCTCCGGTGAACAGGAAGACGTGGCGAAGCACTTTGCCGCGCTGTCGACCAACGCTAAAGCGGTCAGCGAGTTCGGGATTGATACTGACAATATGTTCGAGTTCTGGGACTGGGTCGGCGGCCGCTACTCACTGTGGTCGGCGATTGGCCTGTCGATCATCCTGTCTATCGGTTTCAGCAACTTTGAGAAGCTGCTGAGCGGCGCGCACGCGATGGACCGCCACTTTGCCGACACGCCGGAAGAGAAAAACCTGCCGGTGCTGCTGGCGCTGATCGGCATCTGGTACAACAACTTCTTTGGTGCTGAAACCGAAGCGATCCTGCCGTACGACCAGTATATGCACCGCTTTGCCGCCTATTTCCAGCAGGGCAACATGGAGTCCAACGGTAAGTACGTTGACCGTAACGGCACGCCGGTAACTTACGAAACGGGTCCGATTATCTGGGGCGAGCCGGGCACTAACGGCCAGCATGCGTTCTACCAGCTGATCCACCAGGGCACTAAGCTTATCCCTTGCGACTTTATTGCTCCGGCGAACACCCACAACAAGCTGGGCGATCATCACAGCAAGCTGCTGTCGAACTTCTTTGCCCAGACCGAAGCGCTGGCGTTTGGTAAAGCGCGTGACGTGGTAGAGAAAGAGTTTGCCGATGCCGGAAAAGATGCGCAGTCCGTCGAGCACGTGGTGCCGTTCAAAGTGTTTGAAGGTAACCGCCCGACCAACTCCATCCTGCTGCGTGATATCACGCCGTTCAGCCTCGGCGCGCTGATTGCGCTGTATGAGCATAAGATCTTCACTCAGGGCGCAATCCTCAACATCTTTACCTTCGATCAGTGGGGCGTTGAGCTGGGGAAACAGCTGGCTAACCGCATCCTGCCGGAACTCTCCGGCGCGGATAACGTCACCAGCCACGACAGCTCTACCAATGGCCTGATTAACCGCTATAAGTCCTGGCGTTAATTCTCCCTCGAAGGGGCGAGGTGTGCCTCGCCCTGGGTCAGGTCAGGCGTGCCTGACCCCTACAAATCCGCATACCCGTGAACCGTAGGGGTCGACCATTTTTTCCGGTCGACCCGTTCCGTTGGCCTGCACCGGCCATAATGAAGACCATTTTTTCCGGTCGACCCGTTCCGATGGCCTGCACAATATTGCCGAACCCCCATTTACTGGGGGTTTTTTATTTTCTGGTATTCCCTGGCACTGGTTGACAGCCGGGCAGCCCCCTGTCAGCGATAATCCCACCGTCATCTCGCCGTAAAACCCCCCCAAAGATGAGTAAAGTTTGCGTTTTTGAGATGGGCATATTCCTAAAATTGCGCAAAATCGCCCGATTTCGCGGCAGAAAATTCCGAATCTGGCCGCTGTTTACAGGGGCTAAACGCGGTCATTCTCTGTGATTATCTTCATGTTTTTAAATGAATTATTACAAAGATAATGCCATTTGCTACCGTCATGTCATTAATATTTCATCTGGCTGGGATTTTTAGCCTATGGCGCCAGATTTAAATTAAATATTGGTATTAATCTCCGTTTAAGGCACTTATGTAGATAAATATCTGCCTTAACCGCAACTTTCCCGCCATTTACCAGTGTTTTACACCATCTGTTTCCGCGCCGGATGGCCCGCTGCTTTCTGATAATTTATTCCCCATACTGGTGTCGCCAGGTGCCATCCAGGCCCTGGTATCCATTCATTTAATGAAGGGAAAGTGTGATGAAAAAAGTCTTATGGGCTACTGCAGCCATAGTGTACTTAGCGAGTGCTTCGGGCGCGTTTGCCGCAGAAGCAGCTGGCGCATCAGCGACAGAGACCGGTGCAGCTGCCGGTGCTGAAGCCGGTGCGATGTCGGCCGGTGTAACCACTGCCGTTGGTATTGGTGCTGCTGGCGCTCTGGCCGGTATTGCGCTGGCCGCGAGCAGCGGTGGTAATGGTTCCAATACCGGAACCACGACCACCACGACCACAAGCACCACCCGCTAAGTACAAAAAATTAATCATAACCACACGCTTGTGTGGTTATTTTCAGCCTTGTTCTACTTTGCTCAGGGACACACACAGGTGCGAAACCTTCCACTGCTGATCCTCTGCCTGCTGCTTCAGGCCTGTACTCAAACGCAAAAAGGATTGGGTGAAACCGTCAAGCTGGCATTTTTCGGCGCTGACGACATCCAGATGACTAACCAACAAATCGACAGTTTGCCCTACGCCAGCATGTATTTGCGCGTCAATGACGGCCAGCAAATCTTCGTGGTGCTCGGCTTCAACGAGAACGGCCAGCAGAAGTGGATCACCCGCGATCGGGCGATGCTGGTGACCCAGCATGGTCGTCTGGTGAAAACGCTGGGCATGGCCGATAACCTCAATGACGTCAGTAATCTGGCTAACGACCCGCTGCGTGATGCGCTGCTTCTCAGCGATGGGGCCAGCTGGGCACGGGCGATGAGCTGGACGGAAAACGGCCAGCCGCGCGCCGGCAGCGCGACATCCCGCTTTACCCGCCTGAAGGATGAGGTGCTGCAGCTGGCCGGTGAGCCGGTGGCGTGCCGCGTGTGGCAGGAAGAGGTCAGCGCCGACGACGGCCACGCCTGGCGCAATACGTTCTGGATTGATACCACCAGCGGGCAGGTCCGTCAGGCCCGGCAGATGCTGGGTGCGGACACTATCCCGGTTGAATTCACTATCCTGAAGCCTGCGAAATCATGAAAAAAACCCTAACAACTCTTCTCGCAGGGATAGTTGCATCGCTGTCGCTGCAGGCTGTGGCGGATAGCCAGGTCACGGTATTTTATCCCGGGCAAACGGTACCGGTGGCGATCGTCCACGCCGAAAATCTCGCTCAGCTGGTCACCAGCCCGGTGCTTCAGCAGAAAACCTGGTGGCCCGGCACGGTGATAAGCGAAAAGCTGGCTACGGCGGTAGCAGTACAGCAGCAGCAGATGCTGATGGCGCGCCTGCAGGCGTGGCGCGACGAATTGAAAAGTGACGGTGACGGCGAACAGGCGGCCATCGTGGACAACGTGCGTCAGCAGATCGCGGCGCTAAAAGTGACAGGACGGCAGAGAGTCAATCTCGACCCGGACTGGGTGCGCTTACGGCCAGAGGCTAACCGCACGCTGCAGGGCGAGTACAGCGTCTATACCCTGGAAAAACCCACCTCGGTGACGCTGGCCGGAGTGGTGGAGAAGGCGGGCAATACGCCGTGGGCGGCCGGGCGATCCGTGGTGGATTACCTCGATGCTCACCCACGCATGAGCGGCGGCGAGCGCAACACCGCGCAGGTGATCTCCCCGGCGGGTGAGGTGACCGAGGTGCCCGTGGCTTACTGGAATCGACGTCACTACGAGCCGCAGCCGGGTAGCATCCTCTTTGTTGGCTTCTCCTCCTGGACGCTGCCGAGCGCCTATGCCGATCTCAACCAGCAGATCGTTTCTGTTCTGACGCACCGGATCCCTGACTGATGAAAAAACGTTATCTTCTCAGCCTGCTGTCATTTTCCGTCGCCTGTGCCTGCCAGGCGCAGGCGGCCACCTGGCCCGACCCGATCGGCCCCTCCCAGTCCGACTTCGGCGGCGTGGGCCTGATGCAGGTGCCGACCGCGCGTATGGCAAAAGAGGGCGAGTTCAGCCTTAACTATCGCTACAACGACCAGTACCATTTCTACTCCTCCTCGGTGCAGCTGTTCCCGTGGCTGGAAGCCACCATCCGCTACACCGACGTAAAAACCCGCGAGTACAGCGCGGTGTCGAGCTTCTCGGGCGATCAGACCTATAAAGATAAAGCGTTCGACCTCAAGCTGCGGCTGTGGGAAGAGGGCTTCTGGCTGCCGGAAGTCTCGGTGGGCTCGCGCGATCTCGGCGGTACCGGGCTGTTCGACAGTGAATACCTGGTGGCGACCAAAGCCTGGGGACCGTTTGATTTCACCCTTGGCCTCGGCTGGGGCTACATCGGTAACAGCGGCACCATCAAGAACCCGTTCTGCTCCGCCAGTGAAAAATACTGCTACCGCACTGAAGGCAACGGCACCGCCGGTTCGGTCAGCGGCAGCGATATGTTCAAAGGCCCGACGGCGCTGTTTGGCGGCATCGAATACCAGACCCCGTGGCAGCCGCTGCGCCTGAAAATGGAGTACGAAGGCAACGACTACCAGGATGATTTTGCCGGTCGTCTGGAGCAGAAGAGCAAGTTCAACGTCGGGGCAATTTACCGCCTCACCGACTGGGCAGACGTCAACGTCAGCTATGAGCGTGGCAACACCTTTATGGCGGGCTTTACCCTGCGCACCAACTTCAACGACCTGCATCAAAACCAGCGCGACACGCCGAAGCCGGAGTACAATCCGCAGCCGCAGGATCGCTTCCTCGACCCGACGGTGACCGCCAGCCAGCTGACCGACCTGAAGTACAATGCCGGGCTTAACGCGCCGAATATTCAGGTGGATGGCAGCACCATGACCGTCACCGGCGAACAGTATAAATATCGCGATACCCAGCGCGGCGTCGATCGCGCCAACGTGATCCTCGCCAATCATCTGCCGTCAGGTATTGAGACGCTGCGCGTCACCCAGACGCGCAGCAACATGCCGCAGGTGACTACCGAAACCAACGTCGGCAGCCTGCAACGCCAGCTGGCAGGCTATCCGCTCGGGCGTGAAGAGACGCTACAGCAGCAGCGGGTAAATCCGGTCAGGCTGGGCCATACCGAGCAGGGCTTCCGCATTGACGGCGACCGTCTCAACTACAGCCTGTCGCCGGTGCTTAACCAGTCGGTAGGCGGCCCGGAAAGTTTCTATCTGTATCAGGTGGGGGTGATGGCCAATGCCAGCTTCTGGCTGACCGACCACCTGCTGCTGGACGGCAGCCTGTTCGGCAACCTGACCAACAACTACGACAAGTTTAACTACAACGGCGCCCCGTCCGACTCCTCGCTGCCGCGCGTGCGTACCCACATTCGCGACTACGTGGAAAACAACGTCTATGTGAATAACCTGCAGGCCAACTACATGCGCGAGCTGGGCAACGGTTTCTACGGTCAGCTGTACGGCGGCTATCTGGAGACCATGTACGGCGGCGTGGGTGGGGAAGTGCTGTATCGTCCGCTGGATGCCAGCTGGGCGGTGGGCGTCGATGCCAATTACGTCAAGCAGCGTGACTGGGACAATATGATGCAGTTCACCGACTATACGGCGAAGGTGGGCAACATTACCGGTTACTGGCAGCCGTGGTTTATGCGCAACGTGCTGGTGAAAGCCAGCGTCGGGCAGTACCTGGCGGAAGATAAAGGCGTGACGGTCGACGTGTCGAAGCGCTTCGACAGCGGCATTATCGTTGGCGCTTACGCCACCAAAACCAACGTCTCGGCGGAGGAGTACGGCGAGGGTGACTTCACCAAAGGTTTCTATATTTCGGTGCCGATGGATGTGTTCAGCGTGTCGCCAACTCGTGGCCGTGCGCAGGTTAACTGGACGCCGCTGACGCGCGATGGCGGTCAGATGCTGGGCCGTAAGTACCAGCTGTACGATATGACCACCGACCGCGACGCCAACTACCGTTAACCACCCCGTTGATGTCGGGGGCGACCTTCTCTTCCGGTCGCCCCGTGCCGACGGTTTGACGGGCTGAACGAAACAGCGGGTCAGCCCCTACCTGTCACAGCCGGCGAAATGCCTTTCTTAAATCGAAATGTTGTGATCTGTGTCACGCTCAAGCATATTGTATCCGTCGGCATTCCCGACGGATAACAATGACTTTGAGGCACCCGAGATGACTTCCCAAGACCGTAACACGCCCGCCACCCGGCTGGCCTTTGCCCTGCAAATGGTATTAAACACCGGCCTGATCGTGCTGGCCTGTATCCTGATCATCTTCCTCGGCAAAGAGACCATCCACCTCGGCAATGTGCTGCTCAACACCGGCGAGCAGACCTCGTCGTATCTGCTGATTGAAGGCATCGTTATCTACTTCCTTTACTTCGAGTTTATCGCCCTGATCATTAAATACTTCCAGTCGGGCTACCACTTCCCGCTGCGCTACTTTGTTTATATCGGCATCACCGCGATTATCCGCCTGATTATCGTCGACCATAAAAACCCGTTCGACACCCTGGCCTACTCCATAGCCATCCTGATCTTAGTGGTCACGCTGTGGCTGGCGAACAGCAACCGGCTGAAGCGCGAATAAAAAAACAGGCGATCCGAAGATCGCCTGAAGACACAGGGTAACGCTAAGCACTCTCGCAGTGGCAACAACAAAATCGAATTAACCCTTTACGCCGCCCGCCGTCAGGCCATTGACCAGCCAGCGCTGGGCGACAATAAACACCAGCGTAATCGGCAGCGCCGACAGCACCGCCGCCGCGGCAAAATCGCCCCACAGATAGTTCTGCGGATTCAGATACTGCTGCATGCCGACCGCCAGCGTGTAGCTGTTAACGTCGCGCAGCAGCAGCGAGGCGACCGGCACTTCGGTAACGGCAGCAATAAACGACAGAATAAACACCACCGCCAGAATCGGCACCGACAGCGGCAGCAGGATCAGACGGAACGCCTGCCACGGCGTGGCACCGTCCAGCGCCGCTGCTTCTTCCAGCGAGCCATCGATCGTTTCGAAATAGCCCTTAATCGTCCAGACATGCAGCGCGATACCGCCCAGATAGGCGAAGATCAGCCCGGCATGGGTATTCAGCCCGATAAATGGCAGATACTGGCCAAGGCGGTCAAACAGCGCATACAGCGCCACCAGCGACAGCACCGCCGGGAACATCTGGAAAATCAGCATCCCCTTCAGCAGGCTGGCTTTGCCGCGAAAGCGCATGCGGGCAAAGGCATAAGCGCAGGTGGTGGAGAGGGCGACGATGCCGACGGCGGTGATCGCCGCGACCTTCACCGAATTCCACAGCCACAGCAGCACCGGGAACGGCGGCGGCGTCACGCTGCCGTTCTCATGCGTCACCGCAAAGCCGAGCGCCAGCTTCCAGTGATCCCAGGAAATATGCTCCGGCAGCAGCGAGCCAATCGCATAGTTGCCGGGGCGCAGCGAAATGGCGATCACCATCAGCAGCGGATACATAATCACCGCGACAAACGCCAGCAGCAGCAGGTGGGTCAGCAGCAGCCGCAGCTTTTGCGATTTAGGTTGCACGACAGCCATATCTACCTCACTCGATTTTCATACGCGTGGCTTTCAGGTTCAGCACCGCCAGCCCGCCAACTAACAGGAAGATTAGCGTGGCAATCGCCGCCGCCAGGCCAAAGTCCTGCCCGCCGCCGCCCTCAAAGGCGATGCGCCAGGTGTAGCTCACCAGCAGGTCGGTATAGCCCGCCGGAGTGGTGGTACCAAGCCGGTCCGGGCCGCCGTTGGTCAGCAGCTGGATCAGCACAAAGTTATTAAAGTTAAAGGCGAAGCTGGCAATCATCAGCGGCGTCAGCGGCTTGAGCAGCAGCGGTAGCGTGATGCGGAAGAAGTTCTGCCCTGGCGTGGCGCCGTCGAGCGCTGAGGCCTCATAGAGATCCTCCGGGATCGCCTTCAGCAGCCCCATGCACAGAATCATCATGTACGGATAGCCAAGCCAGGTATTGACGATCACCAGCATGCCGCGCGCCAGCGTCGGGTCGCTAAACCAGGCCGGTTTTATCCCCAGCAGGCTTTGCAGCATGATATTGATCTCGCCGAAGCTCTGGTTGAACAACCCTTTGAAGATCAGAATCGAGATAAACGCCGGGACCGCATACGGCAGGATTAGCAGCAGGCGATAGGTGGCGCGGCCGCGCAGCGCTTCCCACTGCATCAGGCAGGCCAGCACCATGCCCACGGCGGTGGTCAGCAGAACCGTCAGCAGTGAGAACACCACGGTCCAGACGAAGATCGCCAGGAACGGTTTCTGAATGCCATCGTCGGTCATCACCCGCAGGAAGTTTTTCCAGCCGATCGGCACGGTATAGCCCGGGCTGAGACGCTCGCCGCTCCACTGCTGCGCGGCGTCTTTTGCCTGATAAAACCCGCTGGCGTCGTTCGGCCAGTAAACCGTGCCGTTCTGCTGATTGGTCAGCTCACCCGCGCTGCCCAGCTTGTAGAGCGGCTGACTGGCGGAGAACTGGCGCAGTGAACTCATGCGCAGGCGGCTGCCGTCCGGCAGCGTGGCGCTGATGCGCGCCAGTGCCTGGCGGTTCTGCGTCACCACGCGCAGCATGGCTCGCTCGCCCGGAGGGTTGCTGCTCTGCGCTTGCAGCGTCAGAGACAGGTCTTTCTGCTTATCGAACGAGAACGGCGCAGAGAGGAAACGCTGCTGATTGTCGTCGCTGAGCTGTAAAATCCACTGATTGCCCGCCGGCCACAGGCTGAAGCTGTAGTGCTCCCCGGCCTGGTACTGACGGTCCAGCAGCACCGTCTGCGCCCGTTCAAAGGTCAGCTGGTTGGTGCTGCTGTAGTTGGTAAAGGCAATGGCAATGGTGGCCGCCAGCGGGAACAGGACGAACAGCGCCATGCCCGCCAGCCCCGGATACACATAGCGCCAGGCGCTGGCGCGGCGCTGGGCGAAAATCACCAGCCCGGTGCTGAGCACAATCAGCGTCAGGGCGGCAAACAGCGTTTCGCCCTGCGCATACATCAGCACCACCAGATAACCGGTGAAAATGGCAAACAGGCTGATAACAAGCCACTTCAGGGCGTTCTGTCCGGCTGGCTTCACCATACGAGATTCCTTATCCGGTGGGTTATTTGGTGATGCGCGTCTGCGCGTCTTTCAGCGCGGCATCCACCGTCTGACGGCCATTAATCGCATTCAGCACTGCCGTGCGCTCGGCATACCAGAAGGCGCTCATCTGCGGCACGTTCGGCATGATTTCACCCTTCTGCGAGTTGGCCATGGTGGCGGCGATTTTCGGATCCTGCGCCAGCTTTTCCTGCATCGACTTCAGCGCCACGGCACCCAGCGGCTTATCGGCGTTCACTTTCGCCAGCCCGTCATCGGTCAGCAGATAGTTTTCGATAAACTCTTTCGCCAGCTCTTTGTTCGGACTGGCGGCGTTGATGCCCGCGCTCAGCACGCCAACAAACGGTTTCGACGGCTGGCCTTTAAAGGTCGGCAGCAGGGTAACGCCGTAGTTGATTTTGGCGCTGTCGATATTGCCCCACGCCCACGGGCCGTTGATGGTCATCGCCGTTTCGCCCTTGTTAAAGGCGGCTTCGGCAATGGCAAAGTCGGTATCGGCATTCAGGTGTTTGTTTTTAATCAGATCGACGAGGAACTGTAAGCCCTCCTGCGAGCCTTTGTTCGCCACGCCAACATCCTTCAGGTCATAGCTGCCGTCAGGTTTTTTCTTGAAGGCGTAGCCACCGTCAGCGGCGGTGAGCGGCCAGGTGAAATAGGGTTCCTGCAGGTTAAACATGATGGCGCTTTTGCCTTTGGCGCGCAGCTGCTTGTCGAGCGCCGGGATCGCTTCCCAACTTTTTGGCGGCTCGGGCAGCAGGTCTTTGTTGTAGATCAGCGACAGCGCTTCGGCAGCAATCGGGTAGCCAATCAGCTTACCGTTAAAACGTACCGCGTCCCAGGTGAAGGGGTAGAGCTTGTCCTGGAAGGCTTTATCCGGCGACACCTCCGCCAGCAGGCCGGACTGCGCGTAGCCGCCAAAGCGATCATGCGCCCAGAAGATAATGTCCGGGCCGTCCCCGGTAGCCGCTACCTGCGGATACTTCTCTTCCAGCTTGTCCGGGTGCTCTACCGAGACCTTAATGCCGGTATCCTGCTCAAACTTCTTCCCGACTTCCGCCAGACCGTTGTAGCCTTTGTCGCCGTTGATCCAGATAACCAGTTTGCCCTCTTCAATCTTTGCCAGCGCCGTCGCCGGGAGCAGCGCGCAGGTCAGGCTGCACAGCAGCAGGGTTTTCGTACTTAATCTGAACTTCGCCATATTTCGTTCCTCTAAGTGTGAGAAGCCGGGATGTGCCCGCAGTCTGCGGTTAATGCACGCAACTGGCTTCCTCCCTGCGTCTACTCCCCCCAATTGCGTTATGTGATCGCGCTTACATAAGCGTGAAATCTGCGTGTGCGCGCACAAAAAACACCCCCTGATTTTGCCCGTGACGTCACGAATTTCCGCCGCCGCCCCGGCTTGCCTTCATGCTGCCCGTTTCCTCATCCTCCTTTCTCCTCCCCCATAAAAAAGCGCCCGGTGGAGGAGTTGCCGCGCCGCCGCCTGCCGCACACTCCGGCCATCGAACAGCGTGGAAGGGAGAGGCAGATGGCCAGCGTGGTGCTGAATAATGTCACCAAAGCATGGGGTGACGTGGTGGTATCAGATGCGATTGACCTGACGATTGCCGAAGGGGAATTCGTGGTGTTTGTCGGTCCTTCGGGCTGCGGCAAGTCAACGCTGCTGCGGATGATTGCCGGGCTGGAGGAGATCACCTCCGGCGAGCTGCTGATTGGCGACCGCCGCATGAATGAAGTGCCGCCCGCCGGGCGCGGCGTCGGCATGGTGTTCCAGTCATACGCGCTCTATCCCCATCTGACCGTGGCGGAAAACATGTCCTTCGGCCTGAAGCTGGCCGGGGTGCCGAAAGCGCAAATCCAGCAGCGGGTGAACCAGGTCGCCGAAGTGCTGCAGCTGGCGCACCTGCTGGAACGCCAGCCGAAAGCGCTCTCCGGCGGCCAGCGTCAGCGCGTGGCAATCGGCCGCACGCTGGTGGCAGAGCCGCAGGTATTCCTGCTGGATGAACCCTTGTCAAACCTCGATGCCGCGCTGCGCGTGCAGATGCGCATTGAGATCTCCCGCCTGCATAAGCGCTTACAGCGCACCATGATTTACGTCACTCACGACCAGGTAGAAGCGATGACGCTGGCCGACAAAATCGTGGTGCTTGAGGGCGGTCGCATTGCCCAGATCGGTAAACCGCTCGAGCTGTACCACTATCCCGCCAACCGCTTCGTTGCCGGGTTTATCGGCTCGCCGAAGATGAACTTCCTGCCGGTCAAGGTGACCGCCACCGCCATTGATCAGGTGCAGGTTGAGCTGCCGAATCGCCAACAGATCTGGCTACCCGTCTCCAGTGACGGCGTGCAGCCCGGCAGCAATATGTCGCTTGGCATTCGCCCCGAGCACCTGCTGCCGAGCGAGGTCGCCGACGTCACGCTCGCCGGGGTGGTGCAGGTGGTCGAACAGCTCGGCCACGAAACCCAGATCCATATCCAGATCCCCGCGCTGCGTCAGAACCTGGTTTACCGCCAGAACGACGTGGTGCTGGTAGAAGAAGGTGCCCATTACGCCATCGGCCTGCCGCCCCAGCGTTGCCATCTGTTTCGCGAAGATGGTCGTGCCTGTCGCCGGCTGCATCAGGAACCGGGTGTTGAAGCACTCCAGCAAAAGCAGTGATAACAGGAGTCAAACAGAATGATTAAGCTGAAATATCCTCTGGCAGTGGCCATTGCGATGGCCATCTCCGGCCAGGCAGCGGCGGTAGATTTTAAAGGCTATGCGCGTTCAGGCATCGGCTGGACCGGCAGCGGCGGCGAGCAGCAGTGCTTCCAGGCGACCGGGGCCAACAGCAAATACCGTCTGGGTAACGAATGTGAAACCTACGCCGAATTAAAACTCGGGCAGGAGCTGTGGAAAGAGGGCGATAAGAGCTTCTACTTCGACACCAACCTGGCCTATGCCGTGTCTCAGCGTTCAGATTTCGAAAGCGTCGATCCCGGCTTTCGTGAAGTGAACGTGCAGGGTAAAAACCTGATTGAGTGGCTGCCAGGTTCTACCCTGTGGGCGGGTAAACGCTTCTATCAGCGTCATGACGTCCATATGATCGACTTCTACTACTGGGACATCTCCGGGCCGGGTGCCGGTCTGGAAAACGTCGATCTCGGCTTCGGTAAACTGTCGATGGCAGTGACGCGTAACGGCGAAGCAGGCGGCTCTTACGGCTTTATCGATAACCAGCAGAACCAGGTGCCGACCATTAACGACACCTTCGACGTGCGGCTTGCCGAGCTGAATACTAACCCGGGCGGCGTGCTGGAGTTCGGCGTCGACTACGGTCGTGCTAACGTGCAGGACGGCTACTCGCTGGCCGACGGTGCCACCAAAGATGGCTGGATGCTGACCGCAGAACATACCCAGACTATCTACAACGGCTACAACAAGTTTGTCGTGCAGTACGCGACCGATGCGCTGACCTCCCAGCGTAACGGCCGTACCGAAGGTTCCAGCATTGATAACAACGGCAAAATGATGCGCTTAATCGACCATGGCGCGCTCGACTTCAATGACAAATGGGGCCTGATGTACGTGGCGATGTTCCAGGATGTGGACCGCGACAACCAGAACGGCACCACCTGGTACACCGCCGGCGTGCGCCCGATGTACAAATGGACGCCAATCATGAGCACCCTGCTGGAGCTCGGCTATGACAACGTCAAGTCGCAGGAAACCGGCGATCGCAACAGCCAGTATAAAGTGACCCTTGCCCAGCAGTGGCAGGCCGGTGACAGCATCTGGTCGCGCCCGGCAATCCGCCTGTTCGCAACTTACGCCAAGTGGGATGAGAAGTGGGGCTACGCCACGGCGGACGATACCGGCTTCACCTCCGGCACCGCCTACAACGATACCAGCGCCAAAACCTTCAGCCGCGGAAACGATGACGAAGTCACCTTCGGCGTGCAGATGGAAGCCTGGTGGTAACCCCTGCCTGAGCGCATGTTTTACCCCGATGTTGCATTGCCTGGCGGCATCGGGGTTGTCCGTTTGAGGAACCTAAAATGAAAAAAAATCTGCTGTCTCTCTGCCTGATCGCCGCGCTTGGCCTCGGTGCAGCCCCGCTGTCGCAGGCGGAAACCTTCACTTCTCCGACTAACGTGGCGGTGGCACCGAGCATCCCGGCGGACGCGCTTCAGCGCCTCTCCTGGCTGCCGATGACGCCGCCTGTCTCGAATGATATCCAGCTGAACGCCTCGTCGCAGTCGCTCAACCAGGGCGAAATCACCGGCCCGGTTGCCGCCGTGACGCTGCCCGCCGATCGCGGCTCGCTGGAGATTACCCTCACCAGCGTGGTGAAAGACAAGCGCGTATACGTGCCGAACGTGCTGGTGCTGGATGAGCAGAAGCGCCCGGCAGCCTTCTATCCCGGTAGCTACTTCCCGTATGAAAAACCCGGCGTGGTGTCGATGGACAGGCTGGAGGGAACGCTGAAGCTCACCCCGGCGCTGGGCCAGAAGCAGATCTATCTGCTGATCTACACCACCCGTCAGGACCTGACCACCACCACCCAGCTGAAAAATCCAGCAAAAGCCTACGCGGAAGGGGTGGGTAATGCAGTGCCGTCAATCCCCGATCCGGTGGCGACTCACGTCAGCGATGGCCTGATCAAGCTAAAGGTTAAGGCGGAGCAGGGTAGCGGCAACATTATGATAGGCCAGGTGTTTAACCAGCCTGAACCGCAGCCGGTGGTGGTTGGCGGCAGCGCACCCGCCAGCGCTCCGGCTCCGGCGGCGTCAGCGCCTGCAGCTAAAGGCGAACCGATGCTCAGCGATACCGAAAGCTACTTCAACCAGGGCATCCGCCAGGCGGCGAAAGCGGGCGATATCGACAAAGCCCTGCGCCTGATGAATGAGGCTGAGCGTTTAGGCTCCACCTCAGCGCGCAAAACCTTTATCAGCAGTGTGAAAGGCAAGGGCTAAGCTCTGCCCCGCCATGGGCTGCAAGCCCATGGCGGGGGACGGCGTAAAACCCCGCACTGCTGTTGTGGCGGGATGACTGGTGCGCTGCGTTATCGGGCGCACTTTTTTTCACGCTTTTTCCTGACAAAATTCCTCACTTTTACCGCGCTTTAATAGGTTTGCCCCCTGGGTGTGCGATACACTCAGGCATCAAAAGTTTTACGGAGAAGTGTTATGGCTGATAACGCGCTGTCGCTGTTGCGCGCGATCAACTGGCTACCGAACTCATCACCCCTGCTAACCGCCCCCCTGCTCGACTGGCTGATGGAAGTTGATTCCATGACCCGCCGCTTTGAGCGTCACTGCCAGTGCGTGACGGTTAACCTGCTGCGTGAAGGGTTTGTTGGCGCTGAGGAAGCGGGAGAGGATGCGGCGCTGCTGCCGGATGAGTCTCAATACTGGCTGCGGGAAATCGAGCTGTGTGGCGATGGCGTGCCGTGGCTGGTGGCGCGCACCCTGGTGCCGGAATCGACCCTCAACGGCCCGGAGCAAAAGCTCCAGCAGCTCGGCACTGTCCCGCTCGGGCGCTATCTGTTTGCCACCTCGACCCTGACGCGCGATTTTATTGACGTTGGCCACAGTGCTGAACTGTGGGGGCGGCGCTCGCGCCTGCGCCTGGCGGGCAAACCGCTGCTGTTAACCGAACTGTTTTTACCGCCGTCACCGCTCTACGCCAGCCTGGAGGCCAAGTAGCATGGAGAGAACGTTGCCAATGAGTAAGCTGTCGGCATATAGCCGCCTGATGCGCATCGATAAACCGATTGGCTCGCTGCTGCTGCTGTGGCCAACGCTGTGGGCGCTGTGGCTGTCCGGCATGCAGATGCCGCCACTCAATGTGCTGCTGGTGTTCGTGCTGGGCGTATTCTTTATGCGCGCCGCGGGCTGCGTGGTGAATGACTTTGCCGACCGTAAAATCGACGGCCACGTTAAGCGCACGCGCGGGCGCCCGCTGCCGAGCGGCGCGGTCAGCAGTAAAGAGGCCAAAGTGCTGTTTGCCGTGCTGGTGCTCATCTCCTTTGCGCTGGTGCTGACCATGAACCGCCTGACTATCTGGCTGTCATTTGGTGGCCTGGCGCTGGCGTGGATGTACCCGTTTATGAAGCGCCATACCCATCTGCCGCAGGTGGTGCTCGGTGCGGCGTTTGGCTGGTCGATCCCGATGGGCTGGGCGGCAGTGAGCGGCAGCGTGCCGCTGAACTGCTGGCTGCTGTTCCTCGCCAATATCTGCTGGACCGTGGCCTACGACACGCAGTATGCGATGGTCGACCGCGATGACGACCTGAAGATCGGCGTGAAATCGACGGCAATCCTGTTTGGGCGCTTCGACAATTTGATTAACGGCGTGCTGCAGCTGGCGGCGCTGGGCCTGCTGGCGCTGGTTGGCATGCGTAGCGGGCTGGGCAGTGCCTTCTACTGGTCGATGCTGGTGGCGGCGGGGTTGTTTGTTTATCAACAGAAGCTGACCGCCAATCGCCAACGCGAGCTGTGCTTCAAGGCGTTTCTCAATAATAACTGGGTAGGCTTCACGCTGTTCGTCGGCGTGGTGCTGGGCATCTGGCAGTAGCGGGACGGGCATGCCCGTCCCGCAGGCACCAAGTTTCCAACGCATTAAAAAAGGGTCGACCGCAAAAAAAAGGTCGACCCTTACCGGGATCGGGTGCCGTGAATTATAGGGGCCGATCTTTTGTGTCGATCGGCCCGTAGATCCTGTCCTCAGTCGGGCGCGACCGCGCTCTCAATCGTCATCCGGACTTCCTGAGTAATCAGCTCGGCCAGCAGCTGATAAACCTGCTGCGTGCGCTCGACCTGGGCGTCGCCAGAATCACTGATATAGCCCTCATCACGCAGCGTCAGCACCAGTGAAGTAAACACCGCTTTATCAAAGAACTCCGGCGCGTTAATCCCGTGCAGCACCGACAGGCGCTGGGCCATGGTGCGGCTCTCTTTCTCCAGCGTACCGCGGTTGATTGCCGGGTTAGCGCTGAGGATAGAGAAGGTAATCGCGTAACGCTGCAGGGTTTCACGGACGCCAGCCGCCAGCAGCTGCAGCGTGCGGAAACGACCCGGGCTCAGGCGCAGCGTGCTTTCATCGGCATTCAGCAGCCCCTGGCGCGCCATCTCCGCGATCAGCGCATCCAGCACCGCAGGCAGTTCTGCAATATCCCAGCGCAGGAACAGTTCGGCCTTCAGCATCGGATAAACCACGCTCACCTGGCGCAGCAGCCCGGCGCGGTCGATCTCGCGGTGCTGCATCAGAATCGCAGCAATCAGCGACGGCAGGACCAGCATGTGATGAATGTTGTTGCGGTAATAGGTCATCAGCACCGCCTGCTCGCGCGGCAGAATGACAATCTCACCGATGCTGTCCTGCTCCAGCTCGAACTTATTCATGCTCAGCGCATGTTCCAGCAGCGCTTCCGGCGTCATATCCGGCACGGTGGAGTCCGGCGAATAGGGCACGTTGCGCAGCAGTTGGGTATAGCAGTCGAGCTGTTCAGTTAGCTGTTCACGCGTCATCGAACGCTGGCGCGAGGCCAGCAGCGCGGTGACGCACAGGTTCATGGCATTAGCGGCACCGGCGTTGTTGATGCGCACCATCACTTTCTGAGCGATATCGTTGACGGCCGGGGTCAGCCACGCCGGGCGCTGGGCTTCAATAGGGTCGATCGCGTCACGCCACTCCGGCACCTGCTGGTTAAGGTAGGAGACCAGCGGCAGCGGCTCACCGAAGTTGACGTAGCCCTGACCGAGGTTGCGCAGCTTACGCAGCCCGCGCACCATCGACATAAAGCCCTCTTTCTCTTTCGTCGCCCCGCGCAGCTCTTTGGCATAAGTACCCACTTCCATCACGTGCTCGTAACCGATGTAGATGGGCACCAGGGTGATTGGGCGATTACCGCCGCGCAGCATCGCCTGAATGGTCATCGACAGCGTGCCGGTTTTCGGGTCGAGCAGGCGACCGGTACGTGAACGGCCCCCCTCAACGAAATACTCCACCGAATAGCCGCGGGTAAACAGCTCGCCGAGATATTCGCGGAACACCGTGGAATAGAGCTTGTTGCCCTTGAAGGTGCGGCGAATAAAGAACGCACCCAGGCGGCGGAAGATCGGACCGGCTGGCCAGAAGTTCAGGTTGATACCGGCAGCGATATGCGGCGGCACCAGACCCTGGTGATACAGTACGTAAGAGAGCAGCAGGTAGTCCATATGGCTGCGATGGCAGGGGACGTAAACAATTTCATGTCCGTCCTGCGCCAGCTGGCGCACGCGCTCGCCGCCATTAACGTTGATGCCCTGATACAGCTTGCTCCAGGTCCAGCCCATGATGCGGTCGGTGAGGCGAATCGCCTCGTAGGAGAAGTCGGCAGCGATCTCTTCCATCAGCTCAACGGCGTTCTGCTGGGCTTTCTCATGGGAAATTTTCTTACTGCGCGCTTCATCCTCCACCGCCTTGGCGATAGCTTTCGACTGCAGCAGCTTATTGAACAGGTCCTGACGCACCGGCAGGCGTGGCCCGACGGCAGCCAGACGCTGGCGGGCAAAGTGCATCCGCGCCACGCGGGCCAGCTTCTGGGCAATAATCTTGTCGGTGCCGTGCTCGGTGGCCATATGGCGTAAAGAGACCATCGGCGAGAAGCGCACAAAGCTGTCGCGGCCCAGCCACAGCACTGCAAAGAATTTCTGAATGCCGTTCAGCATCCGCAGATGCGGCTGTGCATCACCCTGAACCTCGCGGCCCGGCGAGCGCCCGAACATCACCGATACCGGCACCATCTGCACATCCAGTTCCGGATGGCTGCGGTGCAGGTCGAGATATTCATGGAACAGCTTGACTGACTCAAGGTTCGGCACGAAATAGGGGAATACGCGTGGGCCATCATGGATAAACACATGACGTGGCAAAACGGCCCCGTCTATCTCCAGCGGTTCCAGCGGATCGGGGAGATCCTGCTTGCGGCACTGCTCTCGCAGTGCAAGGAGATCGGCCTTTGAATCATAAGGCAGTACATACATAATAGGGCGCGACGTATCCAGCCCGAGCTCGGCAACCGGCTCAGCGGGGATCGCCTTGCTTTTTACCAGGAATTTAACTGGTAGATTCAATAAGTTATAATATAAATTACGCCAACCTGACATCGTAAACATGAAGACTCGTTTTAGCATAGGGCCGCAAGCATA", "alphabet": "DNA"}, "features": [{"location": "[1:790](+)", "type": "CDS", "id": "<unknown id>", "qualifiers": {"locus_tag": ["ctg69_1"], "transl_table": ["11"], "translation": ["FQIAPLVWIAINSFYSDINEAWGWANYSDILTSPFYQQAIRFSLNISFWSSVYGLAIALFGGYSLHQLGGGRLHRFLMSFTNMTSNFAGVPLAFAFVILLGLNGCLTLLMGKYDIMQGFKLYSSDGLIVVYTWFQIPLGILLLYPAFDSLKRDWQESAALLGASRARYWWHIGLPILMPALIGTFVILLANALGAYATIYALTTGNFNVIPVRIAALVSGDISLDPNLGSALAMLLVVLMSLITVIHQWLVRKSYQHVRQGS"]}}, {"location": "[792:1578](+)", "type": "CDS", "id": "<unknown id>", "qualifiers": {"locus_tag": ["ctg69_2"], "transl_table": ["11"], "translation": ["MSRSEYLYHRVVVWLVFAILALPLLATLLYALATRWGATIVPDGFTLKWLIQLWSDPRFLTALWHSLLICFGSLLLSLLLVLPTMFVIAYYFPKLDAVMNILILLPFAIPPVVSSVGLLQLYSAPPLMLTGTPWILLGCYFTIALPFIYRAIANNMQAINLRELIDAAHLLGASTWQAALLVVLPNLRKGATIAVLLSFSFLIGEFVFANLLVGTRFETLQVYLYNVRNSSGHFSSALVISYFFVVLLVTWLANTLNRERG"]}}, {"location": "[1580:2573](+)", "type": "CDS", "id": "<unknown id>", "qualifiers": {"locus_tag": ["ctg69_3"], "transl_table": ["11"], "translation": ["MTYLSVTQLNKSYGPTPIFQDIEFSASEGEFVTLLGPSGCGKSTLLRCLAGLTSVDSGQIILQGQDIVPLAPQQRTIGMVFQSYALFPNMTVERNVAFGLKMQKLGGAEIQRRVAEVLELVELNDYAKRYPHQLSGGQCQRVALARSLVTRPRLLLLDEPLSALDARIRRHLRDQIRRIQKELNLTTLFVTHDQEEALTLSDRIVLMNKGKIVQNGSAESLYTQPVNLFAAGFIGNYNLLTPEQATRLTGFGFNSQVAIRPESLLFCAQQEGIPAEILSHSLLGNVIRYRVKARDVELMVDVLNRSVDDLHPAGSIIGLQLDKKTLREVA"]}}, {"location": "[2765:4316](+)", "type": "CDS", "id": "<unknown id>", "qualifiers": {"locus_tag": ["ctg69_4"], "transl_table": ["11"], "translation": ["MRVYGADLRRVLSRSVAKKPMAFLAGIGVTALVQSSNATTMLVTSFVAQELVGLTPALVIILGADVGTALMARILTFDLSWLSPLFIFFGVVFFLGRKQTRAGQLGRASIGLGLILLALQLIVAAATPITQAAGVKVLFSSLTGDVMLDSLIGALFAIISYSSLAAVLLTATLTATGVISFKVALCLVIGANLGSGLLAMLNNSASNAAGKRVALGSLLFKFIGSLLVLPFIDPLAALLQKLPVNDEELVIFFHVFYNLIRCIIMVPFAEPMAGLCKRLIGDDTETDLRLKPRHLDPGSLDTPALALANAARETLRMGDVLEQMLTTFSKVVHGELREDREIRKLDDDVDVLYTAIKLYLAQMPKEDLPEEDSRRWAETIEMALNLEMAGDILERMSGDVADKSLAARRAFSQEGMKELDAQLELLTNNLRLSLSVFLSRDITSARRLRRSKHRFRITNRRYSHSHVDRLHQHNVQSIETSSLHLGLLGDMKRLNSLFCAVAYSVLEQPDDDKDED"]}}, {"location": "[4480:5284](-)", "type": "CDS", "id": "<unknown id>", "qualifiers": {"locus_tag": ["ctg69_5"], "transl_table": ["11"], "translation": ["MLIMFGMGVTLNIDDFKRVLTRPAPVIAGTFLHYLVMPLAAWGLAKLFNMPPDLSAGMILVGSVASGTASNVMIYLAKGDVALSVTISSVSALVGVFATPLLTKLYVDTHIQVDVVGMLLSIVKIVVVPIGLGLIIHHTLNGVVKRVEPYLPAFSMVCILLIISAVVAGSQGFIGSVGLMVIVAVILHNAIGLLGGYWGGKLFGFDESTCRTLALEVGMQNSGLAATLGKLYFSPLAALPGALFSVWHNLSGSLLAGYWSGKPIKKK"]}}, {"location": "[5283:5556](-)", "type": "CDS", "id": "<unknown id>", "qualifiers": {"locus_tag": ["ctg69_6"], "transl_table": ["11"], "translation": ["MPRRWFRRCTEIYSSNTQTGPGPVFSYYKPAIYILCYDKYVCLINNSNKDFRLCSPPLPDCFPSGQSCSLSPRITPPPPLPGLAHTSPTC"]}}, {"location": "[5509:6862](-)", "type": "CDS", "id": "<unknown id>", "qualifiers": {"locus_tag": ["ctg69_7"], "transl_table": ["11"], "translation": ["MSQNLIVAKFGGTSVADFHAMNRSADVVLSNPDVRLVVLSASAGVTNLLVSLAEGQPQEQRAYLLDEIRRIQYAIIDSLNQPAVIREEIDRMLDNITMLSEAAALANSTALTDELVSHGELMSTLLFVEILRQREAAAEWFDVRKVMRTDDHFGRAAPEVATLAELASVQLQPRIAEALIVTQGFIGSEAKGRTTTLGRGGSDYTAALLGEALNAARIDIWTDVPGIYTTDPRVVPAAKRIDVITFEEAAEMATFGAKVLHPATLLPAVRRDIPVFVGSSKDPAAGGTIVCNKTENPPLFRALALRRKQTLLTLHSLSMLHTHGFLAELFSILARHQISVDLITTSEVSVALTLDTTGSTSTGDSLLSQALLTELSSLCRVEVEENLALIAIIGNKLSQACGVGKEVFGVLDPFNLRMICYGASSYNLCFLVPGNDAEKVVQTLHRNLFE"]}}, {"location": "[7079:7235](+)", "type": "CDS", "id": "<unknown id>", "qualifiers": {"locus_tag": ["ctg69_8"], "transl_table": ["11"], "translation": ["MCLRRIRLLQHTTWATRLFWLTHVVHKLRTRNIGLCLPCQRLSAEDYSFLL"]}}, {"location": "[7246:7360](-)", "type": "CDS", "id": "<unknown id>", "qualifiers": {"locus_tag": ["ctg69_9"], "transl_table": ["11"], "translation": ["MTIHTLLRKKIIAWGVLIRIDAYGLNGDLADKSDKHE"]}}, {"location": "[7298:7574](-)", "type": "CDS", "id": "<unknown id>", "qualifiers": {"locus_tag": ["ctg69_10"], "transl_table": ["11"], "translation": ["MLLQCLPGSGLCRIDIFHSNTLFLFKNRHSDRTTCYPLRSRLFPFPATGISNHPIAILHSAGEDRAHQGFQYDYSYPVKEKNYSLGRAYKN"]}}, {"location": "[7583:9164](+)", "type": "CDS", "id": "<unknown id>", "qualifiers": {"locus_tag": ["ctg69_11"], "transl_table": ["11"], "translation": ["MKDVQIADLFAQDADRFAKFSATFDDQMLVDFSKNRITQETLDKLQALAKETDLQGAIKSMFSGEKINRTEDRAVLHVALRNRSNTPIMVDGKDVMPEVNAVLEKMKGFSERIISGDWKGYTGKAITDVVNIGIGGSDLGPFMVTEALRPYKNHLNMHFVSNVDGTHIAETLKTLNPETTLFLVASKTFTTQETMTNAHSARDWFLTSGEQEDVAKHFAALSTNAKAVSEFGIDTDNMFEFWDWVGGRYSLWSAIGLSIILSIGFSNFEKLLSGAHAMDRHFADTPEEKNLPVLLALIGIWYNNFFGAETEAILPYDQYMHRFAAYFQQGNMESNGKYVDRNGTPVTYETGPIIWGEPGTNGQHAFYQLIHQGTKLIPCDFIAPANTHNKLGDHHSKLLSNFFAQTEALAFGKARDVVEKEFADAGKDAQSVEHVVPFKVFEGNRPTNSILLRDITPFSLGALIALYEHKIFTQGAILNIFTFDQWGVELGKQLANRILPELSGADNVTSHDSSTNGLINRYKSWR"]}}, {"location": "[10215:10908](+)", "type": "CDS", "id": "<unknown id>", "qualifiers": {"locus_tag": ["ctg69_12"], "transl_table": ["11"], "translation": ["VWLFSALFYFAQGHTQVRNLPLLILCLLLQACTQTQKGLGETVKLAFFGADDIQMTNQQIDSLPYASMYLRVNDGQQIFVVLGFNENGQQKWITRDRAMLVTQHGRLVKTLGMADNLNDVSNLANDPLRDALLLSDGASWARAMSWTENGQPRAGSATSRFTRLKDEVLQLAGEPVACRVWQEEVSADDGHAWRNTFWIDTTSGQVRQARQMLGADTIPVEFTILKPAKS"]}}, {"location": "[11060:11663](+)", "type": "CDS", "id": "<unknown id>", "qualifiers": {"locus_tag": ["ctg69_13"], "transl_table": ["11"], "translation": ["VLQQKTWWPGTVISEKLATAVAVQQQQMLMARLQAWRDELKSDGDGEQAAIVDNVRQQIAALKVTGRQRVNLDPDWVRLRPEANRTLQGEYSVYTLEKPTSVTLAGVVEKAGNTPWAAGRSVVDYLDAHPRMSGGERNTAQVISPAGEVTEVPVAYWNRRHYEPQPGSILFVGFSSWTLPSAYADLNQQIVSVLTHRIPD"]}}, {"location": "[11662:13756](+)", "type": "CDS", "id": "<unknown id>", "qualifiers": {"locus_tag": ["ctg69_14"], "transl_table": ["11"], "translation": ["MKKRYLLSLLSFSVACACQAQAATWPDPIGPSQSDFGGVGLMQVPTARMAKEGEFSLNYRYNDQYHFYSSSVQLFPWLEATIRYTDVKTREYSAVSSFSGDQTYKDKAFDLKLRLWEEGFWLPEVSVGSRDLGGTGLFDSEYLVATKAWGPFDFTLGLGWGYIGNSGTIKNPFCSASEKYCYRTEGNGTAGSVSGSDMFKGPTALFGGIEYQTPWQPLRLKMEYEGNDYQDDFAGRLEQKSKFNVGAIYRLTDWADVNVSYERGNTFMAGFTLRTNFNDLHQNQRDTPKPEYNPQPQDRFLDPTVTASQLTDLKYNAGLNAPNIQVDGSTMTVTGEQYKYRDTQRGVDRANVILANHLPSGIETLRVTQTRSNMPQVTTETNVGSLQRQLAGYPLGREETLQQQRVNPVRLGHTEQGFRIDGDRLNYSLSPVLNQSVGGPESFYLYQVGVMANASFWLTDHLLLDGSLFGNLTNNYDKFNYNGAPSDSSLPRVRTHIRDYVENNVYVNNLQANYMRELGNGFYGQLYGGYLETMYGGVGGEVLYRPLDASWAVGVDANYVKQRDWDNMMQFTDYTAKVGNITGYWQPWFMRNVLVKASVGQYLAEDKGVTVDVSKRFDSGIIVGAYATKTNVSAEEYGEGDFTKGFYISVPMDVFSVSPTRGRAQVNWTPLTRDGGQMLGRKYQLYDMTTDRDANYR"]}}, {"location": "[14042:14381](+)", "type": "CDS", "id": "<unknown id>", "qualifiers": {"locus_tag": ["ctg69_15"], "transl_table": ["11"], "translation": ["VLACILIIFLGKETIHLGNVLLNTGEQTSSYLLIEGIVIYFLYFEFIALIIKYFQSGYHFPLRYFVYIGITAIIRLIIVDHKNPFDTLAYSIAILILVVTLWLANSNRLKRE"]}}, {"location": "[14459:15350](-)", "type": "CDS", "id": "<unknown id>", "qualifiers": {"locus_tag": ["ctg69_16"], "transl_table": ["11"], "translation": ["MAVVQPKSQKLRLLLTHLLLLAFVAVIMYPLLMVIAISLRPGNYAIGSLLPEHISWDHWKLALGFAVTHENGSVTPPPFPVLLWLWNSVKVAAITAVGIVALSTTCAYAFARMRFRGKASLLKGMLIFQMFPAVLSLVALYALFDRLGQYLPFIGLNTHAGLIFAYLGGIALHVWTIKGYFETIDGSLEEAAALDGATPWQAFRLILLPLSVPILAVVFILSFIAAVTEVPVASLLLRDVNSYTLAVGMQQYLNPQNYLWGDFAAAAVLSALPITLVFIVAQRWLVNGLTAGGVKG"]}}, {"location": "[15357:16890](-)", "type": "CDS", "id": "<unknown id>", "qualifiers": {"locus_tag": ["ctg69_17"], "transl_table": ["11"], "translation": ["MVKPAGQNALKWLVISLFAIFTGYLVVLMYAQGETLFAALTLIVLSTGLVIFAQRRASAWRYVYPGLAGMALFVLFPLAATIAIAFTNYSSTNQLTFERAQTVLLDRQYQAGEHYSFSLWPAGNQWILQLSDDNQQRFLSAPFSFDKQKDLSLTLQAQSSNPPGERAMLRVVTQNRQALARISATLPDGSRLRMSSLRQFSASQPLYKLGSAGELTNQQNGTVYWPNDASGFYQAKDAAQQWSGERLSPGYTVPIGWKNFLRVMTDDGIQKPFLAIFVWTVVFSLLTVLLTTAVGMVLACLMQWEALRGRATYRLLLILPYAVPAFISILIFKGLFNQSFGEINIMLQSLLGIKPAWFSDPTLARGMLVIVNTWLGYPYMMILCMGLLKAIPEDLYEASALDGATPGQNFFRITLPLLLKPLTPLMIASFAFNFNNFVLIQLLTNGGPDRLGTTTPAGYTDLLVSYTWRIAFEGGGGQDFGLAAAIATLIFLLVGGLAVLNLKATRMKIE"]}}, {"location": "[16912:18256](-)", "type": "CDS", "id": "<unknown id>", "qualifiers": {"locus_tag": ["ctg69_18"], "transl_table": ["11"], "translation": ["LCAHTQISRLCKRDHITQLGGVDAGRKPVACINRRLRAHPGFSHLEERNMAKFRLSTKTLLLCSLTCALLPATALAKIEEGKLVIWINGDKGYNGLAEVGKKFEQDTGIKVSVEHPDKLEEKYPQVAATGDGPDIIFWAHDRFGGYAQSGLLAEVSPDKAFQDKLYPFTWDAVRFNGKLIGYPIAAEALSLIYNKDLLPEPPKSWEAIPALDKQLRAKGKSAIMFNLQEPYFTWPLTAADGGYAFKKKPDGSYDLKDVGVANKGSQEGLQFLVDLIKNKHLNADTDFAIAEAAFNKGETAMTINGPWAWGNIDSAKINYGVTLLPTFKGQPSKPFVGVLSAGINAASPNKELAKEFIENYLLTDDGLAKVNADKPLGAVALKSMQEKLAQDPKIAATMANSQKGEIMPNVPQMSAFWYAERTAVLNAINGRQTVDAALKDAQTRITK"]}}, {"location": "[18439:19570](+)", "type": "CDS", "id": "<unknown id>", "qualifiers": {"locus_tag": ["ctg69_19"], "transl_table": ["11"], "translation": ["MASVVLNNVTKAWGDVVVSDAIDLTIAEGEFVVFVGPSGCGKSTLLRMIAGLEEITSGELLIGDRRMNEVPPAGRGVGMVFQSYALYPHLTVAENMSFGLKLAGVPKAQIQQRVNQVAEVLQLAHLLERQPKALSGGQRQRVAIGRTLVAEPQVFLLDEPLSNLDAALRVQMRIEISRLHKRLQRTMIYVTHDQVEAMTLADKIVVLEGGRIAQIGKPLELYHYPANRFVAGFIGSPKMNFLPVKVTATAIDQVQVELPNRQQIWLPVSSDGVQPGSNMSLGIRPEHLLPSEVADVTLAGVVQVVEQLGHETQIHIQIPALRQNLVYRQNDVVLVEEGAHYAIGLPPQRCHLFREDGRACRRLHQEPGVEALQQKQ"]}}, {"location": "[19588:20872](+)", "type": "CDS", "id": "<unknown id>", "qualifiers": {"locus_tag": ["ctg69_20"], "transl_table": ["11"], "translation": ["MIKLKYPLAVAIAMAISGQAAAVDFKGYARSGIGWTGSGGEQQCFQATGANSKYRLGNECETYAELKLGQELWKEGDKSFYFDTNLAYAVSQRSDFESVDPGFREVNVQGKNLIEWLPGSTLWAGKRFYQRHDVHMIDFYYWDISGPGAGLENVDLGFGKLSMAVTRNGEAGGSYGFIDNQQNQVPTINDTFDVRLAELNTNPGGVLEFGVDYGRANVQDGYSLADGATKDGWMLTAEHTQTIYNGYNKFVVQYATDALTSQRNGRTEGSSIDNNGKMMRLIDHGALDFNDKWGLMYVAMFQDVDRDNQNGTTWYTAGVRPMYKWTPIMSTLLELGYDNVKSQETGDRNSQYKVTLAQQWQAGDSIWSRPAIRLFATYAKWDEKWGYATADDTGFTSGTAYNDTSAKTFSRGNDDEVTFGVQMEAWW"]}}, {"location": "[20949:21867](+)", "type": "CDS", "id": "<unknown id>", "qualifiers": {"locus_tag": ["ctg69_21"], "transl_table": ["11"], "translation": ["MKKNLLSLCLIAALGLGAAPLSQAETFTSPTNVAVAPSIPADALQRLSWLPMTPPVSNDIQLNASSQSLNQGEITGPVAAVTLPADRGSLEITLTSVVKDKRVYVPNVLVLDEQKRPAAFYPGSYFPYEKPGVVSMDRLEGTLKLTPALGQKQIYLLIYTTRQDLTTTTQLKNPAKAYAEGVGNAVPSIPDPVATHVSDGLIKLKVKAEQGSGNIMIGQVFNQPEPQPVVVGGSAPASAPAPAASAPAAKGEPMLSDTESYFNQGIRQAAKAGDIDKALRLMNEAERLGSTSARKTFISSVKGKG"]}}, {"location": "[22185:22599](+)", "type": "CDS", "id": "<unknown id>", "qualifiers": {"locus_tag": ["ctg69_22"], "transl_table": ["11"], "translation": ["MTRRFERHCQCVTVNLLREGFVGAEEAGEDAALLPDESQYWLREIELCGDGVPWLVARTLVPESTLNGPEQKLQQLGTVPLGRYLFATSTLTRDFIDVGHSAELWGRRSRLRLAGKPLLLTELFLPPSPLYASLEAK"]}}, {"location": "[22600:23470](+)", "type": "CDS", "id": "<unknown id>", "qualifiers": {"locus_tag": ["ctg69_23"], "transl_table": ["11"], "translation": ["MERTLPMSKLSAYSRLMRIDKPIGSLLLLWPTLWALWLSGMQMPPLNVLLVFVLGVFFMRAAGCVVNDFADRKIDGHVKRTRGRPLPSGAVSSKEAKVLFAVLVLISFALVLTMNRLTIWLSFGGLALAWMYPFMKRHTHLPQVVLGAAFGWSIPMGWAAVSGSVPLNCWLLFLANICWTVAYDTQYAMVDRDDDLKIGVKSTAILFGRFDNLINGVLQLAALGLLALVGMRSGLGSAFYWSMLVAAGLFVYQQKLTANRQRELCFKAFLNNNWVGFTLFVGVVLGIWQ"]}}, {"location": "[23619:25662](-)", "type": "CDS", "id": "<unknown id>", "qualifiers": {"locus_tag": ["ctg69_24"], "transl_table": ["11"], "translation": ["MFGRSPGREVQGDAQPHLRMLNGIQKFFAVLWLGRDSFVRFSPMVSLRHMATEHGTDKIIAQKLARVARMHFARQRLAAVGPRLPVRQDLFNKLLQSKAIAKAVEDEARSKKISHEKAQQNAVELMEEIAADFSYEAIRLTDRIMGWTWSKLYQGINVNGGERVRQLAQDGHEIVYVPCHRSHMDYLLLSYVLYHQGLVPPHIAAGINLNFWPAGPIFRRLGAFFIRRTFKGNKLYSTVFREYLGELFTRGYSVEYFVEGGRSRTGRLLDPKTGTLSMTIQAMLRGGNRPITLVPIYIGYEHVMEVGTYAKELRGATKEKEGFMSMVRGLRKLRNLGQGYVNFGEPLPLVSYLNQQVPEWRDAIDPIEAQRPAWLTPAVNDIAQKVMVRINNAGAANAMNLCVTALLASRQRSMTREQLTEQLDCYTQLLRNVPYSPDSTVPDMTPEALLEHALSMNKFELEQDSIGEIVILPREQAVLMTYYRNNIHHMLVLPSLIAAILMQHREIDRAGLLRQVSVVYPMLKAELFLRWDIAELPAVLDALIAEMARQGLLNADESTLRLSPGRFRTLQLLAAGVRETLQRYAITFSILSANPAINRGTLEKESRTMAQRLSVLHGINAPEFFDKAVFTSLVLTLRDEGYISDSGDAQVERTQQVYQLLAELITQEVRMTIESAVAPD"]}}], "name": "gnlXLLPAJBFE_69", "description": "gnl|X|LLPAJBFE_69", "dbxrefs": [], "annotations": {"molecule_type": "DNA", "references": []}, "letter_annotations": {}, "areas": [], "original_id": "gnl|X|LLPAJBFE_69", "modules": {"antismash.detection.hmm_detection": {"record_id": "gnlXLLPAJBFE_69", "schema_version": 2, "enabled_types": ["T1PKS", "T2PKS", "T3PKS", "transAT-PKS", "hglE-KS", "prodigiosin", "PpyS-KS", "arylpolyene", "resorcinol", "ladderane", "PUFA", "NRPS", "CDPS", "RCDPS", "thioamide-NRP", "NAPAA", "mycosporine-like", "terpene", "lanthipeptide-class-i", "lanthipeptide-class-ii", "lanthipeptide-class-iii", "lanthipeptide-class-iv", "lanthipeptide-class-v", "lipolanthine", "thiopeptide", "thioamitides", "linaridin", "cyanobactin", "glycocin", "LAP", "lassopeptide", "sactipeptide", "bottromycin", "microviridin", "proteusin", "ranthipeptide", "redox-cofactor", "epipeptide", "cyclic-lactone-autoinducer", "spliceotide", "RaS-RiPP", "fungal-RiPP", "blactam", "2dos", "amglyccycl", "aminocoumarin", "NI-siderophore", "ectoine", "NAGGN", "butyrolactone", "indole", "nucleoside", "phosphoglycolipid", "melanin", "oligosaccharide", "furan", "hserlactone", "phenazine", "phosphonate", "guanidinotides", "other", "acyl_amino_acids", "PBDE", "betalactone", "tropodithietic-acid", "pyrrolidine", "crocagin", "NRP-metallophore", "methanobactin", "opine-like-metallophore", "aminopolycarboxylic-acid", "NRPS-like", "PKS-like", "transAT-PKS-like", "RiPP-like", "RRE-containing", "fungal-RiPP-like", "phosphonate-like"], "rule_results": {"schema_version": 4, "tool": "rule-based-clusters", "cds_by_protocluster": [], "outside_protoclusters": [], "multipliers": {"cutoff": 1.0, "neighbourhood": 1.0}}, "strictness": "relaxed"}}}, {"id": "gnlXLLPAJBFE_70", "seq": {"data": "AACGTCATAATGAATTTCATTATGTGTTCACTCGTGAGGCTTGATATTTTTTACGTCCGGAGACGTTGATATCAATCCTGCGAGTGCCCACACAGATTGTCTGATAAATTGTTAAAGAGCGTTGCGAGCAGTGCCGGGGCTTCCTGTCGCGAGGTGGCGTATATTACGCTTTCCTCCTTCGGAGTCAACTTCTTTTTGAGAAGTTTTTCCGGCGGTTCAGAACTTCCTGAACCTCTTAACACGCTGGCCTGTAAGCCGTTGTTCCGTGTCAGTGGAGGCGCAGTATAGGGATTTTCTGGCAGGTGACAAGTATTTATTGCAAAAAAATGACCGAGCGTAGAATTTTTCATCAAGAGGGTTAAAAACAGACGTTTTCGGGGCAATTAATCAGCGTTTTCTGACGAGGAAAGGCGAAACAACTCCGTTACTGATAAAAAGGAGATGCTATTCTTTCTGCATCACAGGGATTTCCTCCCCGCTCAAGTCAAAAGAAAGGACCACCAATGATAAAATCCGCGCGCAGTATGGCCGGACTCCCGTGGATTGCCGCCATGGCTTTCTTTATGCAGGCGCTGGATGCCACCATTCTTAACACCGCCCTGCCCGCTATCGCCCACAGCCTTGAACGCTCCCCGCTGGCAATGCAGTCTGCCGTTATCAGCTATACCTTAACCGTTGCCATGCTCATCCCGGTTAGCGGCTGGCTGGCTGACCGTTTTGGCACGCGCAAGGTTTTCATCAGCGCGGTATTCCTGTTCTCACTGGGTTCACTGGCGTGCGCGCTTTCCGGTTCACTGTCAATGCTGGTTGTCTCACGCGTGATACAGGGCATAGGCGGTGCGATGATGATGCCGGTGGCACGCCTTGCGCTGCTGCGTGCCTACCCGCGCAGCGAGCTGCTGCCCGTGCTTAATTTTGTCACCATGCCTGGATTGATTGGTCCGGTGCTTGGCCCACTGCTGGGCGGTGTGCTGGTCACCTGGGCGACCTGGCACTGGATTTTCCTGATCAACATCCCCATCGGCATTCTCGGCATTATCTATGCGCGCAAATACATGCCTGACTTCACCACGCCCAAGCGCCGCTTTGACCTGTTAGGCTTTCTGCTGTTTGGTCTGGGCCTGGTCGGTATTTCCAGCGGTATTGAGCTGTTTGGCGAGCGGCTGGTCTCCAGCCTGATTGCGCTGGGGGTGTTGGTCGCCGGGATCGTGCTGCTTCTTCTCTATATAGTCCACGCGCGCCGCCACCCTTCTCCGCTGCTGCCGCTGCCGATGTTTAAGACGCGCACCTTCTCGGTCGGCATCATTGGCAATATCGCCTCGCGCCTCGGCACCGGCTGCATCCCCTTCCTGATGCCACTGATGTTACAGGTCGGTTTTGGTTACACTGCGCTGCTGGCCGGTTGTATGGTGGCGCCAACGGCACTGGGTTCCATACTGGCGAAGTCGACGGTGACGGGCGTGCTGCGCTGGTTTGGCTACCGTAAAACGCTGGTTGGCATCAGCATCATTATTGGCGTGCTGATTGCGACCTTTGCCCTGCAGCTGCCGGGCTGGAATATGCTGGCGCTGCTCATTCCACTGTTTATTCTCGGCATGGCGATGTCGACGCAGTTCACCGCGATGAACACCATCACGCTGGCTGACTTGACGGATGCCAACGCCAGCAGCGGTAACAGTATGCTGGCGGTGACGCAGCAGCTGGCGATCGGTTTTGGCGTGGCGGTTAGCGCGGCGGTGCTGCGCTTTTATGAAAACTTTGACGGCACCACGCTGCAGCACTTCCACGCCACCTTCCTGACGATGGGTGCGATAACCGTGCTGTCGTCTGCGGTGTTCCTGCTGCTGAAGCCCGGGGATGGCCGCAACCTGATCAGCGACCGCGATAAAAAGAAGAAGAGAGCTTAAATCTCAGCGACCGAAGCCCGCTCCATTAATTCCGGTGTCAGTACCAGCAGCTGCTGGCTGCCACCGGGTGCGGCAAGGCGATGCAGCAGCGTGTCGATCGCCAGCTCGCCCAGCTCATCTTTCGGCTGATGAATGGTGCTGAGCGGCGGCGTCATATAGCGCGCCAGTTCAATATCATCGTAACCCATCACCGCCATATCCCCGGGAATGCTCATCCCCGCCTGATAAAGCGCATGATAAACCCCGACCGCCATTGCATCATTACAGGTAAACACCGCCTGCGGCAGCGGGTTAAGGCTGAGCAAGGTGTTCATGGCGTTAAACCCGCCCTGAAACTCAAAGTCACTGCTAACGATATAGCCTTCCGGCACCGGCAGCCCGGCGCTGGCCATTGCCTGCCGATAGCCTTCAAGGCGCAGTCGAGCCGGGGTTTTATCCTGCGGGCCAGCGATACAGGCAATGCGCGTGTAGCCGCGGGCGATCAGATGCCGCGTGGCCATCTCCCCACCCAGCAGCGAGTTATCCTGAATGATATCGCTGCTGCCTTCAAACGGTGCCCAGTCCATCATGACTGAGGGAATAGAAGGATAGCGATTGAGCAGCTCGGCGGAAGGGAGGTGGCTTTCGGTACACATGATCAGCAGGCCATCAACGCGCTTTTGCAGCAGGGTTTCCAGGCTGCGGTTCATGCGATCCTCATCCCCTTCGGTATTACACAGCACCAGGCTGTAGCCGCGTTCGTAACAGCTGCGTTCTACGCCGCGCACCACCTCTGAATAGAAGGGGTTGCTGCTGGCGGTCAGCAGCATGCCGATGGTGCGCGTCTGGTTGAGCTTGAGGCTGCGCGCCAGGGCGGAAGGGGCGTAGTTCAGCTGGTTAACCGCTGAGGTCACCTTTTCACGCACCGCTTCACTGACGAAGCGGTTGTTATTGATAACGTGTGACACGGTAGAGGTTGAGACACCCGCCAGGCGGGCGACATCTTTCATGGTCGCCACGTTTACCCCTGCTGTTGCAAGAAGCTGTCGATCTCTTCACGCCAGGGTACGGAAGGCTGCGCGCCGCGTCGCGTTACGGCAATCGCCGCGGCCGCATGGGCGAATCGCACCGCGTCCGCCATCGGGCGCTGTTCCAGCAGCGCGGCGATCAGCGCACCGTTAAAGGTATCGCCCGCCGCGATGGTATCTACCGCCTCCACACGGAAACCGGCCACGCGCTGGCCGCTGCCCTGCTCGCTCAGCCACACGCCGCGGCTGCCCAGGGTGATCAGCACGCTGGCAATACCTTTGTCGTGCAGTACAGCTGCCGCTTGCGCCGCGTCTTCATCGCTGTTGACCGCCACGCCGGTAAGGATCTGCGCTTCGGTTTCATTCGGGGTGATCATATCCACCAGCGACAGCAGCTCGTCGGAAAGCTCGGTAGCCGGTGCCGGGTTAAGGATCACTTTGGTCTGGTTTTGATGCGCAATTCGCGCGGCGGCCAGCACGCTCTCCAGCGGAGATTCAAGCTGCATCAGCAGCGCGTCCGCCCCGGCAATCACCTGCCGGTGTTTCTCCACCCGCTCAGGCGTCACGGCGGCATTCGCCCCGGCGTGGATGCCGATGGTGTTTTCACCTTCGCCGTTGACAAAGATCAGCGCCACGCCGGTCGACTCACCCGCCACCGCTTCCACCGGCGCGATATCGATACGGTCGGTGGCCAGCTGCTGGCGAATACGTTCGCCGATGTCGTCGTCACCCACGCAGGCAATAAAGGCAATATCCGCGCCGCTGCGTCCGGCGGCAACGGCCTGGTTTGCACCCTTCCCACCAAATGCGACCTGATACTGCTTCCCGATCACCGTTTCGCCAGGGCGCGGAAAGTGCGCCAGGTTAAGGATGTGATCTGCATTAATGCTGCCAAGGACAGCCAGTTTACCGGTTTTCATCATAAGGGGTTCGTCCAGATAAGTGCGCCACCCGGAGGTGGCGCGTGCCATGCTTTTCTTTGATTTATTTGGTGACCAGCTTCAGGTCAACCGGGTTGATAGCCTGTACTTTCTGGCCTTTCAACACTTTATCCGCAGTCTGGACGCCAATCACGCCAATCTGCTCCGGCAGCTGAGCCACGGTCGCAGCCAGTTTGCCGCCTTCAACAGCCTTAATCCCGTCTGGGGTGCCGTCGAAGCCCACAACGACCACATCAGATTTACCTGCGGTTTGCAATGCGCGCAGCGCGCCCAGCGCCATTTCATCGTTCTGCGCGAACACCGCCTGCACGTCCGGGTGAGCGGTCAGCAGGTTCTGCATCACGTTCAGGCCCTTAGTACGGTCAAAGTCCGCCGGCTGGCTGGCGAGGATATTGAACTTGTGGGCATCGGCAGCCTGCTTAAAGCCTTCACCACGCTCACGCGCGGCCGACGTTCCGGCAATACCCTGCAGCTCGATGATTTTCGCACCTTCGCCAACTTTCTTCGCCATAAAGTCACCGGCCATTTTGCCACCGAAGCGGTTATCAGAGGCAACGTGGCTAACCACTTCGCCCTGTGACGCCACGCGGTCCAGCGTGATCACCGGGATTTTGGCCTGGTTTGCCATTTTCACTGCGTTACCCACCGCGTCAGAATCGGTCGGGTTAATCAGCAGCAGCTTGGTGCCACGCACGGTCAGGTCCTGCACGTTTGCCAGCTCTTTCGCCGGGTTGTTCTGCGAATCCAGCACCACCAGGTTGTAGCCCAGCTTGTCCGCTTCTTTCTGCGCGCCATCTTTCAACGAGACGAAGAACGGGTTATTCAGGGTTGAGACCACCAGCGCAATGGTATCTTTTGCCAGCGCGTTAGCGCTCAGGGTGGCGCCTAACAGTACGGCGAGTGCAGTCAGTTTTCTCATCTTCATTTTTTATATCCTGTAAGGGTAAAGAGTTATTTACTGCTTTTGTTATCCACCAGAACCGCCAGCAAAATCACCACAGCTTTGACGATCATTTGGTAGTAAGAGGAGACGCCGAGCAGGTTCAGGCCGTTATTCAGGAAGCCTAAGATCAGGGCGCCAATCAGCGTGCCCATAATCCGGCCTTTACCGCCTGCCAGGCTGGTACCGCCCAGCACCACGGCCGCAATGGCATCCAGCTCGTAACCGGTACCCGCCGTGGGCTGTGCCGAGGAGAGGCGCGCCACTTCAATGGTGCCCGCCAGCGCCGCCAGCATGCCGCACAGCGCATAGACGATAATTTTGACGCGGTTAACGCTGATACCGGACAGGCGCGTTGCCGCTTCATTGCCGCCCAGTGCATAGATATAGCGGCCCAGCCGGGTGTGATGCAGCATGTACCAGGCCGCAAGGAACACGATAGCCATAATCCAGACCGGCGTCGGGATGCCCAGCGGGCGGCCAATGCCAAACCAGCCAAACAGATCCGCGTTGTCATTAAAGCCGGTATTGATCGGGCTGCCGTTGGTGTAAACCATGGTCACCCCGCGCAGCAGCAGCATCATCACCAGCGTGGCGATAAACGCCTGCACTTTGCCCCTGGCCACAATGGTGCCGGTGATCGCGCCAATAAAGGCACCGAGCGCCAGCGAAGCCGCCACCGCCACCAGCGCATTGACCTCCAGCCCGACAATCGAAGCCGCCACCGCCCCGGTCAGCGCCAGCAGCGAACCCACGGAAAGGTCGATGCCGGAGGTGAGGATCACCAGCGTCATCCCGACCGCCATAATGGCATTTACCGAGGTCTGTTGCAGAATGTTGAACAGGTTTGCCACGGTGAAAAAGTTCGGGCTCATGCTGGAAACGATGGCAATCAGCACCACCAGCGCAATCAGCGATTTCTGCTCAAGCAGGAATGCCTTAACGTTCAGGCGGCGTGAAGGGATTGTTTGCGTACTCATAGTGTTGCCAGCTCCGCGCTGTGTTGTTTGCCTACCGCCGCCGCCATCAAAATTTCCTGCGAGGCTTGTTCAATCGGGAAGTCACCGCTCAGACGCCCTTCGTGCATCACCAGCACGCGGTCGCTCATGCCCAGTACTTCCGGCATTTCAGAAGAGACGAGAATGATGCTCAGCCCCTCCTGCTTAAACTGGTTGATCAGCTGATAGATCTCTTTTTTCGCCCCAACGTCGACGCCGCGCGTTGGCTCATCGAGGATCAGCACTTTAGGCCGGGTCATCAGTCCGCGGGCAATCGCCACTTTTTGCTGATTGCCGCCGGACAGCAGGCCGATAGGCTGGTTCATCGACGGAGTTTTGACATTGAACAGTTTGATAAAGTCGCCGACCGCCATCTCTTCTTCGGCATGCTTCAGGCGGCCTCCGCCATAGCTGAAGTAGTTAAGCGCGGTGAGCGACATGTTCTCTTTCACCGACATGCCCAGCACCAGGCCATCACGCTTGCGGTCTTCAGAGATATAGACGATGCCGTTGGCCAGCCCCTCTTCCGGCGAGCGCGATACCACGGTTTTGCCATCCAGCGTCACGGTGCCACCGCTGCGCGCCAGCGCGCCGTACAGCACTTTCATCAGCTCGGTACGACCTGCGCCCATCAGCCCGGCCACGCCGAGGATTTCACCCTTGCGCAGCGTGAAGCTGACATCCTCCACGCCGGAACCGCTGAGATGCTCGACCGTCAGGCGCACCGCGCCCGGCGCTTTATCCAGGCGTGGATACTGCTCTTCCAGCTTGCGGCCAACCATCATTTCAATCAGCGACTCTTCGGTCAGCGTCGCCACTTCGCGCTCGGCAATAAACTGCCCGTCGCGGAAAATGGTGACGTCATCGCAGATCTCGAAAATCTCTTTCATGCGGTGGGAGATATACACGATGCCGCAACCCTGGGCTTTCAGCTCGTTAATCACCCGGAACAGCGAGACGGTTTCGGTATCGGTCAGCGCATCGGTGGGTTCATCCATCACGATCACTTTCGACTCGAAGCTCAGCACTTTGGCGATCTCCACCATCTGCTGATCGCCAATCGACAGGTCGCCCACCAGCTTATGGCTGCTGAAGCGCAGATTGAGGCGCTTTAACAGCGCATCCGCCTCGGTGTGCATCTTTTTCCACTGGATGCGGCCGAAGCGATTAACGAATTCGCGGCCAAGAAAGATGTTCTCGGCGATGCTCAGCTGTGGGATCAGGTTCAGCTCCTGGTGGATAATGCCGATCCCCGCTTCCTGCGACTCTTTCGGCCCGCTGAAGGTGGTCTCTTTGCCCAGCCAGGTAAAGGTCCCGGCATCACGGGCATAAATCCCGGTCAGCACTTTCATCATGGTGGACTTGCCCGCGCCGTTTTCGCCGACCAGCGCCATCACGCGGCCCGGATAGACCGACAGCGCCGCCCCCGACAGCGCTTTCACGCCGGGGAAGGATTTATCAATGCCTTTCAGTTGCAGTAAAGGTTGCATAACAGCCTCAGAAGGTCACGCCAGCGCCGAGGATGACATTCGCATACGGGGAACACTCCCCGCTGCGAATCACCGCCTGGCTGCACTGGGTTTGTTGTTTAAACTGTTCGTGACTGACATAACGGATACTGATGGTGTTTCCCTGGAGTTGTTGCAAGGATTCGAGCAGGGCGACCAGTTCGCTATGGAGCTGCGGATTATGCTGCTTAATCTCCTCCGCGATGATGGCACTCTCGACCTGCATCTCACGCGTGACCACATCGACCACCTGCAAAAAGCCAGGGGTGCCGTGGGTTAACGCCAGGTCAATGCGCTGCGGCCCTTGCGGGATTGGCAGGCCGGCATCACCAATGACGATGCTGTCGGTATGACCCAGACGGGAGATCACGGATGAGATATCAGAATTCAGTAAGGTGCCTTTTTTCATTTTCCACTCCAGAGCGAAACGTTTCGCTGACTGGCAGTTTATGAGAAGGCGAAGGGAAAACAATCATCAGATGCTGGAAATGTGATCGCCATCGAAACGTTTCGCTGACGCCGTGAAAGGATTTGGTTTAAGGCAAAAAATGGCCCTTTATGTCTGCGATAAAGGGCCACGCGCTGCCGGAGAACTACAGGATCTGACTGAGGTGCAGCTGGCCCATCAGCAGAGGGTTATCGGCATAATCCACCGGAATGGCGACCACCGCCGGGCCATTAACATCCATGGCCTTGCGCAGCGTCGGCTCCAGCATCGCTGCGCTCTCCACCGCGAATCCGGCGGCGCCAAACGACTCAGCATAGGCTTTAAAATCAATCGGACCGAATTTCACCCCTGAAACGCGCTGGTATTTCTTCTCTTCCTGCATCGCGACCATATTGTACTCCTGGTCGACCCAGATAATATGCAGCAGGTTGGCGCCCAGCCGCACGGCGGTTTCCAGCTCCATGCTTGACTGCAGGAAGCCACCGTCGCCGGAAACGGACACCACTTTGCGGCTCGGGTCCACCAGCCAGGCACCGATCGCCCACGGCAGCGCCACGCCCATCGTTTGCTGACCGTTGGAGATCATGATCTGGCGGGCGCGGAAGCTGTAAAGATAGCGGGCAATCCAGATATGGAAACTGCCCATATCCACCGTCAGGGTGACGTCGCTATTAATAATGTCCTGCATGGCGCGCACGATGCGCAGCGGGTGCAGGGCAAACTGATCCAGCTGATGGCCGCGCAGCGACAGCAGTTCGCGCTGCTGCTGGCGATCCTGCAGGATCGCCGCCGCCTGCGGGCTGAGGGTGAGCGGGTGGCTAATCTGCGCCGTCAGCTTGTTCAGCGTGGCGGCAATATCCCCCACCAGCTCGGCGTCCGGCAGATAGCAGCTGTCGCTGTCGGCTGGCAGCACATCAATATGCACCAGCGTCGCCGTGCCGCTGTTCCACATCGCCGGTTCGTACTCAACCGGGCTGTAGCCAATGGTGATAATCAGATCCGCCTCTTTCAGCAGGCGATCTCCGGCCTGATTGTTAAACAGCCCGACGCGGCCGGCAAAGCGTGAGAAGTGATCCTGATGCACCGCGCCCGCGGCCTGATATGTGCTGGTGACCGGAATATGGCTACGCGTCAGCAGATGATGCAGCGCTGCACTGTTCTCCGGCTGGCTGGCCATCAGGCCTAGCAGCAGCACCGGATTTTTCGCCTGAGCAATCTGGCGCGCTACGGCAGCGATAGCCGCATCCGGCGCCGGTCCCATTAACAGCTGGCCGTTTGCCGTCAGCAAATTGGCCCGCACCGGTTCGTTGACGATATCCTGCGGCAGGCTGACAAATGCCCCGCCGGGCCGCCCCTGTTCCGCGCTGCGAAAGGCGTTTGACAGCACTTCGGCAATTGCATTACCGGAGCTCACCTCAACGGCAAATTTACTCACCGGACGGAACATCGCTACGGTATCCATGCTCTGATGCACCTGCTTGGCGCTGTCGGCGCGTTTTACTGCGCCACCTAACGCCACCAGCGGGTCGCCTTCACTGGTGGCCGTGGCCATGCCGGTGATCAGGTTCGAGCAGCCGGGGCCAGAGGTCACCAGCGCCACGCCCGCTTTGCCCGTCAGCCTGCCGACCGCCGCCGCCATAAACGCCGCATTGGCCTCGTGGCGGACTGGAATGGTCTGAATGGTGGTATCCAGCAGCGAATCAAACACCTTATCAATTTTCGCGCCTGGGATGCCAAACACCTGCTTCACACCCTGCGCCTCCAGCTGCGCCACCACTAAATCGGCGCCGTGCGCCCACTGCTGAACCTCGGTTACATTTTTCATCTATTGGCCTCTTATCAGCTTTCGACTGCGCGAATGGCAGAATCCAGATTTTCCGGGTTGAGATTGGCGTGCAGAAAGTCACTGTCGCCAGGCAGGTCGATCACCAGCTTGCTGATCTCACCAAAGCTCAGCGTGCCGTGCTCCAACTGGTAGTCGAGCAGATGGCCGCCGCCCTGGCGATCGTCGGTAATAAAGTGTTCGTGATATCCCGCTACGTTAATACCCTGCATATATTGCGGGGTACGGAAACCGATCAACACGCCGCTTCGCTGATGAAAATGGAAGGTAGGCTGCTTGCCAAGCACCTCCGGCATCGATTTGTACGGGCGGTGCTGGCAGGGTACGGTGCGGGTTTCCGCCAGGCTGAACTGCCCGTCGATACGCAGCGCGCAGAACTGGTTATCGGATGTGACGTACTGGTCGATGATGTGATGCACTTCGGCACGGGTCGCCGGGCCGCGGAATTGGTGCTGATACTGCGGGCGGAAGAAGGTCATCACCGCAAACGGCGATTGCTGCTGCGGGCTGGCGGTGCGGGCGCTGCCGTCCGAACGCAGCTGATACACCTCGCTGTTAAAAGCGATCAGTTCACCATCCAGCTGGTTAAAGGTTCCAAGGCCAAAATCGCCCTTCTTGAGCAGATCGGCCACGGTGGTGGTGCCGTCGTATACGCCGCTTAGCAGTGCGCTCATCAGTGAGGTCTGATAGATAACACTTTCTGGCCTTTCCTTCTGCAGCTCCCTCACGGTGCTGGTGAGCTGTTCTTCACATGAACAACCAGTTACATAATCTGTCATAGCCGTCTTCCCGATTAAACTGTTAAGAAGTATTGAATCAATGTTGACTCGATTCAGTCGGCGGCTCCAATATAAAGCTCCCCCCTCTTTGAGACGTTTTCGATATGGAACTCCGGTATCTTCGCTATTTCGTGGCCGTTGCCGAAACCCGGCACTTCACTAAAGCGGCAGAGCTGCTGAACATCTCGCAGCCGCCGCTCAGCCAGCAGATCAAAAAGCTGGAAGAGGAGATCGGCACGCCTTTATTGAAACGGCTAACGCGTGGCGTGGAGCTGACCGATGCCGGGGAAGCGTTTTATCAGGATGCCCGTCAGATCCTCGAACTGTCGGCCAACGCGCTGGAGAAAGCGAAAGGCATCGCGCGCGGCATCAGCGGCCAGCTGTCGATTGGCTTCGCCAGCTCCACCGCCTTTCATCCGCAGATATTCCTCCTGCTGCGCCGCTTTCAGGACAGTTTTCCAGCCATCACGCTGCTGCCGCGCGAAGAAAATATGGCCACGCTGATGCATGAGTTACAGGAAGGGCTGCTGGATGCGGCGTTCGTGCGCCTGCCCTGTGAGAGCAGCAAAGCCTTTAATCTGAAGATGATTGCCAGTGAGAAGATGGCGCTGGTACTGCCGCAGGGGCATCGGCTGGCGGACACGCCGCGCCTGTCGCTGGCTGCACTACGCGAGGAGCCGCTGGTGCTGTTCCCGCGTGAAGTGGCACCGAGCCTGTATGAAGTGATTATCAGTGCCTGCCTGCGCGCCGGGTTTCAGCCGGATAGCGTGCAGCAGTCGCCGCAGATTTCATCGGCGATTAACATGGTAGCCGCCGGGTTTGGCATCACCATCATTCCTGACTCCCTGCGCAGTATCCAGCTGCCCGGCGTCAGCTTCCATCAGATTGAGGATGCTGCGCTGAGCAGTGATATTGCGCTCGCCTGGCGGCGCTGGGATCGCTCTCCAGCCGTCCATCATCTGGCGGAGAGCCTGAGCGGATGATCAGTTAGCGATTTTACGCACCTGCTTCACGTCCAGCTCCATGGAGTTGAAGTCTTTATCCAGTTTGCCCTGCAGCTCAACCTTATCGTTCGGACCGACGGTTTGCCCTTCCCAGCGCTTGTGGTCGATCTCCACCGTCATGGTGCCGGTGGCGTCACGGAACTGGTAGTCTTCATCACCGATGCGCTTTTCAATATTGCCGCGCATCGTGACCCAGGCATCATCCTTCATATCCTGCGCCTGCTTGACGGTAGCAACCGTGCCGTTCGGGCCGCTAAAACCGCCTTTCTGTACTTGCGCGGTGGGTGCATTCGGGTCAACAAATCCGCCAGTCTGTGCAGCCAGTACCGGAGTCGACATCAGGGCGCTAATCGCCAGTAATGCAGCTGTCTTCTTCATCATTTTCGCTTTTCCTTATGAAAGTGAGCAGTCAACACTGCCCGGTCATCTCTGTTCGGTAAGTATTACAGCAAAAAGTTCTTAACGAGATCTTAAGGAGATCAGCGAAACGACTTTATTGTTTTAAATTGACGAAAAGTCGCGAAATTCGCCGATCTCAGCTGTACAACCCCTATCCTCTTTCCGTATAAATCGCTAAAACTGCGAGGAAACAGTGATGAGAATTTTACTAATTGAAGATGACCGTCTGATTGGCGACGGCATCAAGGCCGGGCTGGGCAAGCTGGGTTTCAGCGTGGACTGGTTTAGTCAAGGCAGTGAAGGCCTGCACGCATTAGCAGCGGCACCCTATGATGCGGTGGTGCTGGATCTCAGCCTGCCGGAGATCGACGGGCTGGAGATCCTGCGCCAGTGGCGGCAGCAGGGACGCGATGAGCCGGTGCTGATCCTCACGGCCCGCGATGCGCTGGAGCAGCGCGTCAGCGGGCTACAGCAGGGCGCGGATGACTATCTGTGCAAACCCTTCGCCCTGACGGAAGTCGCCGCGCGCTTGCAGGCGCTGATCCGCCGCCGCCACGGCCAGCTGCAGCCAACCCTGCAACATGCGGGTGTGGTGATGGAGCCGGGTTCGCACACCGTGACCCTCAACGGCGAGCCGCTGGTGCTGAAAGCGCGCGAACTGGCGCTGCTGGAGCTGTTCCTGCTCAACGCCGGGCGGGTGCTGACGCGCGCACAGCTGGAAGAGAAGCTGTATGGCTGGGACGATGATGTCTCCAGCAATGCCGTTGAGGTGCATATTCACCACCTGCGTAAAAAGCTCGGCAGCGAGTTTATTCGTACCGTGCACGGCGTCGGCTACACCCTGGGGGCGAAGTCGTGATGCAGCGCAGCCTGCGCATGCGCCTGATGCTGGGCTTCCTGCTGCTCAGCCTGCTGTGCTGGGGCGCAGCGGCGCTGGGGTCCTGGTGGCAGACGCGCCACAACATCAATGAGCTGTTTGATACCCAGCAGATGCTGTTCGCTAAGCGCCTGCTGCGCCTCAATCCCGAACAGTTCAGCGCCGATTTAGCCGCCCTGCCCAAAAGCAAAAAACTGCTGCGCCACCACCGCGGCGAACAGGACGATGACGCGCTGGCCTTCGCCGTCTTTACCCGCGACGGCAAAATGGTGCTGAATGATGGCGATAAGGGTAAAGATTTTATCTTCGACTATCAGCGAGATGGCTTTCGCGATGCACGGATGAAGGATGACGACGACCGCTGGCGCATGGTGTGGCTGCGCACTCAGGATGACAAATACGTGGTGGTGGTCGGCCAGGAGTGGGAATACCGCGATGACCTCACGCGTGACCTGGTGCAGACCAACCTGACGCCGTGGCTGGTGGCACTGCCGGTGATGCTGCTGCTGATGCTGTGGCTGGTGACGTGGGAGCTGCGCCCGCTGAAGCATATCGCCCACCAGCTGCGCCAGCGTAAAGCCGATGACACCGCCCCGGTCGAGGTAAAACGCCTGCCGCAGGAGGTGCACCCGCTGCTGAGCGAGCTGAACCAGCTGTTCAGCCGTATCGGGGAGATGCTGCAGCGTGAACGGCGCTTTACCTCCGATGCCGCCCACGAACTGCGCAGCCCGCTGGCGGCGCTGAAGGTGCAGACCGAGGTTGCCCAGCTGGCGCACGACGACAGCGCCATGCGCCACCATGCGCTTACCAGCCTGGATGCGGGTATCGACCGCGCCACCCGGCTGGTGGATCAGCTGCTAACCCTTTCAAGGCTGGACTCGGGCCAGCAGCTGGAAAAACAGCGTCTCGACTGGCAGAGCATCATCCAGCAGGCGGTGGTTGAGCACTATTCCCGCGCCCAGGCTGCCGGCGTGGAGCTGGCGCTTGATGCCCCAACAGAACCGGTTATCCAGCTGGGCAACCCGCTACTGCTGGCGCTGCTGGTGCGCAACCTGCTGGATAACGCCATTCGCTACAGCCCGGCGGGCAGCGACGTGCGCATCACGCTGACTGCGGGACAGCTGCAGGTGCTGGATAACGGGCCGGGCGTCAGCCCTGAAGTACTGACGCGTATCGGTGAACGCTTCTATCGCCCGCCGGGTCAGGAACAGTCCGGCAGCGGATTAGGCTTGTCGATCGTTCATCAAATTGCCCAGCTGCACGGCATGAAGGTCACGATGAGCAATCGTCAGGAAGGCGGGTTTGCGGTGACGGTCAACTTACGTGGATAACCCGGGCGAGGCATGCCTCGCCCTTACGTGATCCCGCAGGAGTCGGGCATGCCCGACCCTGTCAAATCTCGACCTGGGTGCCCAGCTCGATCACGCGGTTCGGCGGGATTTCAAACTGGTCCGGCGCACGCAGCGCATTCTTCTGCAGCATCAGGAACAGTTTGCCGCGCAGGCGCAGATACCACGGACGTTTGCCGATGATCAGCGACTCGTGCGACATAAAGAATGACGTTTCCATCATGCGGCAGCTCAACCCTTCCAGGCCGCAGCGGTGGAAGATCTCCTCAACGTTCGGCGTTTCGCGCCAGCCGTAGCTTGCCACCACGCGCCAGAAGGTTGGCGACAGCTGTTCAATGGTCACACGCTTAACGTTGTGCACATAGGGCGCGTCTTCAGTACGCAGCGTCAGCAGCACCACGCGTTCGTGCAGCACCTTGTTGTGCTTGAGGTTATGCAGCATGGCAAACGGAATGACGTTGAGCGCACGCGACATATAGACCGCGGTGCCCGGCACGCGTACCGGCGGGGATTTCTCCAAAGAGGCGATCATCGCCTCCAGCGAATTACCGTGCTCGTGCATACGGCGCAGCAGGCGGAAGCGCTCGCTTTTCCAGGTGGTCATCACGATAAACATCACCAGCGCCAGCGTCAGCGGCAGCCAGCCACCGGCAAACACTTTCACCAGGTTGGCAGAGAACAGCGACACGTCGATGCACAGCATGCCAATCAGGATGGCGATCACCAGATAGCGGTTCCAGTGCCAGTTCTTAATGGCCACGGTGCTACACAGGATCGCGGTCAGCACCATGGTGCCGGTCACCGCAATGCCGTAAGCCGCCGCCAGGTTGCTGGAGTGTTCGAAGCCGACGATGACAATGACCACGGCAAAGTAGAGCAGCCAGTTGATCACCGGAATATAGATCTGGCCAAACTCCTGCTCCGAGGTGTGCACAATACGCATTGGTGGCAGATAGCCGAGGCGCACGGCCTGGCGCGTCAATGAGAAGACGCCCGAGATCACCGCCTGAGAGGCAATCACCGTCGCCAGGGTAGCCAGAATCAGCATCGGGATCAGCGCCCAGTCCGGGGCCAGCAGGAAGAACGGGTTTTTAATCGCCTCCGGGTTTTTCAGCAGCAGCGCGCCCTGGCCGAAATAGTTCAGCACCAGCGACGGCAGCACCACGCTAAACCATGCGAGGCGGATCGGGAATTTGCCAAAGTGGCCCATATCCGCGTACAGCGCTTCCACGCCGGTAATCGCCAGCACCACGGCGCCCAGCGCAAAGAAGGAGACGGTTTTGTACTCAATAAAGAAGTGCACGGCCCAGTACGGGTTCATGGCATGCAGCACGTCCGGATTGGCGATAATCCCGCGCGCGCCCAGCACCGCCAGCACGATAAACCACAGCAGCATCACCGGCGCGAACAGCTTGCCGACGATGCCGGTGCCGTGTTTCTGAATCACAAACAGCAGCGTCAACACGGCAATCGCCATCGGCACGATGTAGCGGTCGAGGGAAGGTGCGGCGATCTCCAGGCCTTCGATCGCCGAAAGGACCGAAACCGCAGGGGTGATCACCACCTCACCATAAAAGAAGCTGCCGCCAATCAGGCCCATAATCACCAGCACGGCGGTGGACCTTGCCCCGGTGTTTCTCCCGGCCAGCGACATCAGCGTCAGGATACCGCCTTCACCGGCGTTATCCGCGCGCATCACGTAGCTGATATATTTCAGCGATACGGTCAGCACCAGCAGCCAGAAAATGAGCGATAAAAAGCCGAAAACGGCATCGCGTTCAACACCAAAACCAAACTGACCGGAGAGACATTCGCGCAGGGTATAGAGTGGGCTGGTACCAATGTCGCCATACACCACACCAATCGCTGCCAGCGTAACGGCACCAAGGGACTGCTTCTTTTCAGAACTCATAGAGATATCTTTTGTTGGAGCCGACCTACGCGGGATTGCGCACAGCTCATCAAACCATCAAAACGCGCACAGTATGCATGATTCATAGTGAATGCCTACCCCTAATTACCCGTTTAACGACAACTCTTAAAGGCAAGACATCGCCTGATGTCACCGTTTGATAATAAAAAAGCTGACTGCTATCAACTCTTTCAAGCATCATAGCCAGTAGTGTTTGCGCTCGCCAGCAACAAGCTGGCCTGTCCGTAGAAAAAGGATGACTGTTTGATTATGGCCCACTCTCAATTACTGGCGGAGCGCATCGCCCGCCTCAGCAATGCTTTAGAGAAAGGACTTTACGAACGCCATCATGCGATTCGCCTTTGCCTGCTCGCTGCCCTGTGCGGCGAAAGCGTGTTTTTACTCGGCCCTCCCGGCATTGCTAAAAGCCTGATTGCCCGCCGATTGAAGTTCGCCTTCCAGCATGCCCGCGCCTTTGAGTATCTGATGACGCGCTTCTCCACCCCCGAGGAAGTTTTCGGCCCGCTATCGATTCAGGCGCTGAAGGATGAGGGGCGTTATCAGCGCCTGATCAAAGGCTATCTGCCCGATGCCGAGATCGTATTTCTGGATGAGATCTGGAAAGCCGGTCCGGCCATCCTCAATACCCTGCTGACGGCGATCAACGAGCGCCGCTTCCGCAATGGCGACAGCGAAGAAAAAATCCCGATGCGCCTGCTGGTCACCGCCTCCAACGAACTGCCGGAAGCGGACAGCGGGCTGGAAGCGCTATATGACCGTATGCTGATTCGCCTGTGGCTGGATAACGTGCATGAAAAGCAGAACTTCCGCAGCCTGCTGACCCACCAGCAGGACGAGAACCAGAACCCGGTGGCGGAGTCGCTGTGCATCACCGATGAGGAGTATCTGGAGTGGCAGCAGGGTATCAGCAAAGTCAGCCTGCCCGATGATGTTTTCGAGCTGATTTTCCAGCTGCGTCAGCAGTTAGAAAACCAGCCTGAAGCGCCCTATATTTCTGACCGCCGCTGGAAAAAGGCCATTCATCTGCTGCAGGCCAGCGCCTTTTACAGCGGGCGTAACGCCATTGCGCCGATTGACCTGATCCTGCTGAAAGACTGCCTGTGGCATGACGTTGGCTCGATGAAGCTGCTGGACCACGAGCTGGATAACCTGATCACTCAGCAGGCCTGGCAGCAGCAGCCGATGCTGTTCAAACTTCAGCAGATCAACGCCCGCCGCCTGGCGTTACAGCAGCAGCAGAGCGTTGAGCAGGCGATCCGGCTGGAGAAGCACGGTGGCATGTTCAGCCGCAAGCCGCACTACGAGCTGCCCGAGTCGCTGGCCAACGATGCTCTGACGCTGATGCTGCAAAAGCCGCTGACGCTGCACGAAATGCAGGTCACCCACATCACCCTTGCGCGCGAAGCGCTGCACCACTGGCTGCAAAAAGGCGGCGACGTGCGCGGCAAGCTGAACGGCATCGGCTTTGCCCAGACGCTCGACCTGCACGTGGACGGCAATGACTGCCTGACGCTGCGCGACGTCAGCCTGCAGGCCACGCGCCTGATGCTGCCGGGCAAACCGCAGCAGGGGCTGCCGGAAGAGATCGTGCTGGCGCTCGACGAGCTGGAGACCCAGCTGCGCGGCCAGCGCACGCTGTTCAGCCAGCACCACCGCTGCCTGTTTATCAGCGATGACTGGCTGGCGCGCGTGGAGGAGAGCCTGCAACAGGTGGCCGATCAGCTGAAACAGGCTCGCCAGTGATCTCGCTTGATACCCTGAGCCTGTTCCTGGCGGTCAATGAAAACGATCTCATTGAAGAGCTGGTGATCACGCTACTCGCCTCCCCGCAGCTTGCCGCCTTTTTTGAAAAATTCCCCAGGCTGAAGAACGCCCTGACGCGCGATCTCCCGCACTGGAAAGCAGAGATCGCGCAGCAGCTGAAAAATACCCCGGTGCCGGAAGATCTGGCGGCCGAGTTTAGCCGCTTCCAGCAGAGCCAGCTGATGAGCCAGCACGACTTCAGCGCACAGCTGCCGGAACTGCTGAGCTGGCTGGCGCAGCAGCACTCACCGTTTGCCGAAAAAGCCCAGGCGCTGGTGGCGAATAATGATGCGCTGCAGCTCAGCAATGCCCAGCAGACGCTGTTTCTGCAGCGCTGGCGGCTGAGCCTGACGCTGCAAACCCTGACGCTGAACCAGCAGCTGCTGGAGCGGGAACGCGACAAGCTGCTGGCGGAGCTGCAGCAACGGCTGGCGATGAGCGGCCAGCTGGCTCCGGTGCTGGCCGGTGACGATGACGCTGCTGCCGGCCGGCTGTGGGACCTGACGCGCAGTTCATTGCAGCGCGGCGACTATCAGCTAATGGTGCAGTACGGGGATTTCCTCGCCAGTCAGCCGGAGCTGCTGAAGCTGGCAGAGCAGCTGGGGCGCAGCCGTGAGGCTAAAGCGGTGCTGTCGGACGATGCGCCGCTGGAAACTTTTCACCAGCTGGTGCGCGAGCCGGAAAGCGTGCCGGAAGAGGTCAGCGGCCTGCACCAGAGCGATGATATTCTGCGCCTGCTGCCGCCGGAGCTGGCCACGCTTGGCATCAGCGAGCTGGAGATGGAGTTTTACCGCCGGCTGGTGGAGAAACGCCTGCTCACCTACCGCCTTCAGGGCGAAAGCTGGCACGATAAGGTATCGCTGCGCCCGGTCAGCCACCAGCAGCATGACGAACAGCCACGCGGGCCGTTTATCGTCTGCGTGGATACCTCCGGCTCGATGGGCGGCTTTAACGAACGCTGCGCTAAGGCTTTCTGCCTCGCCCTGTTAAAGGTGGCGCTGGCCGATAACCGCCGCTGCTACATTATGCTGTTCGCCCATGAGGTGATCGGCTACGAGCTGACCGCCGCCGACGGCATCAGCCAGGCGATCCGCTTTCTCAGCCAGCGTTTTCGCGGCGGTACCGACCTGGTCGCCTGCCTCGATGCCGTGCTGCAAAAGATGTCCGGCCCGCTGTGGGCCGATGCCGATGCGGTGATCCTCTCTGACTTTATCGCCCAGCGCCTGCCCGACCCCATTGTTAAGCGCGTGCGCGACCACCAGCAGCAGCAGCTGCAACGTTTTCATGCGGTTGCCATGTCCGATCATGGAAAACCCGGCATCATGCGCATCTTTGACCATATCTGGCGCTTCGATACCGGGCTGAAAAGCCGCCTGCTGCGCCGCTGGCAGCGTTAACGCCCCACCCTAAGAAACATTCCGTCTATGCTTATTTGCTATAGTGATATCTACGCTTTAGCCATTTGGCATATCAGGCAAGACGGGAGCATGACGTGACTTCGCAACAACACCAGACAGGATTACCTGCACCGACCCGCACGCTGACCTTAAGCGGCAACGACCCCGAACAGAAACGTCAGCAGCTGCTCAGCTACTTCCGTCAGACGTGGGAGCTGTACGAAAGCCTGTTCGACTGCCTCGCTGACGAGCGCGCTTACTACACCAAAGCCATTTCGCTGCGCCATCCGCTGATCTTCTATTATGGCCACACCGCCACTTTCTATATTAATAAGCTGATGGCGGGCCGTCTGATCGATAGCCGTATCGACGATAAGATCGAAGCGATGCTGGCGATCGGCGTTGATGAAATGAGCTGGGACGATCTGGATAACAGCCACTACAGCTGGCCATCAGTGGCCGAGCTGCGCGACTATCGCGGCAAAGTGCGCGCGCGCGTCGAAAAGTTTATCCGCGAGATGCCGCTAACCCTGCCGATTGGCTGGGAGAGCCCGGCGTGGGTGATACTGATGGGCATTGAGCACGAACGCATCCACCTGGAAACCTCCAGCGTGCTGATGCGTCAGCTGCCGCTGGCGTGGGTCAAACCTCAGCCGCACTGGCCCGCCTGCCCGGACGCGCGCCACGATCGCCTGTCCGTGCCGCAAAACAGTCTGGTCGACGTCGCCGCCGGGCGCATCACCCAGGGCAAAACCGATGATACCTACGGCTGGGACAATGAGTACGGCTCGCTGACCAGCAGCGTGCAGCCATTCCAGGCCAGCAAAATGCTGGTCAGCAACGCCGAGTTCTTCGCGTTTATTGCCGATGGCGGCTACCAGACCCAAAGCTGGTGGGATGATGAAGGCTGGGGCTGGCGCGAGTTCGCCGAAGCAACCATGCCGACCTTCTGGGTTGGCAGCGCTGACCAGCCGGATGCGCTGAAGCTGCGCCTGCTGGCTGAAGAGATCGCTATGCCATGGGACTGGCCGGCGGAGGTCAATCAGCTGGAAGCCGCCGCCTTCTGCCGCTGGAAAGCCGATCGAACCGGGCAGTCGGTACAGCTACCGGCAGAGAGCGAGTGGATGCTGCTGCGCGAGCAGGTGCCAGGCGATCAGCCAGACTGGCAGGAAGCGCCGGGCAATATTAACCTCGCTTACTGGGCTTCTTCCTGCCCGGTGGATCAGTTTGCACAGGGCGATTTCTTCGATCTGATCGGCAACGTCTGGCAGTGGACCACCACGCCGATCAACGGCTTCGAAGGCTTCCGCGTGCATCCGCTGTATGACGATTTCTCGACGCCAACCTTTGACGGCAAACACGCGATTATTAAAGGCGGAAGCTGGATCTCAACCGGCAATGAAGCACTGAAATCATCACGTTACGCATTTCGCCGCCACTTCTTCCAGCACGCCGGTTTCCGCTACGTCGTCTCTGAGCATCAGGAAACCATGGTGCAGAATCCGTATGAAACCGACAGCATGGTGTCACAGTATCTCGACTTCCAGTACGGCCCGGAATACTTCGGCGTGGCGAACTACGGTAAAGCGCTGGCGGAGATCGCCTGCACCCTTACCGATAAACGCCAGCGCGCGTTGGATATCGGCTGCGCCACCGGGCGCGCCAGCTTTGAACTGGCGCGCCACTTTGAGCAGGTCGTCGGCATGGACTACTCGGCGCGCTTTATCGACGTGGCACTTCAGCTGACCAGCGGCGAAGACTTCCGCTATGTCACCCAGGAAGAGGGTGACCTGGTTGAATACCGTCAGGTGCGGCTGAAAGACGTTGGTTTGGGCGCAGAGCAGGCGCAGCGCATCCAGTTTGTGCAGGGCGATGCCTGTAACCTCAAGCCGCAGCCGGAAGGTTTTGACCTGGTGCTGGCCTCCAACCTGATTGATCGCCTGCGCCAGCCGCAGCGCTTCCTGCACGATATCACCCGCATGATCCGCTCCGGCGGCGTGCTGATGCTCTCCTCGCCTTATACCTGGCTGGAAGAGTTTACGCCGAAGGAGAACTGGCTGGGCGGTATCCGTGAAAACGGCGAGGCGCTGTCAACCTATCAGGCGCTGCAACGCCTGCTGGCGGCCGATTTTGAAGAGATCGCCCCGGCGCAGGATGTGCCATTTGTTATTCGCGAGACGGCGCGCAAATATCAGCATACCGTGGCGCAGCTCACCCTGTGGCGTAAACGCTAATCCCACCCGCGGGCGCCACTCCGGCGCCCGCTGTCATATCATCACTCCGATTGCCATTCTGTTCACGATCGCGCACATTATCGTCTGTTCAACTTATTATTCGATAATTCCGGAGCCCCCATGGCAGATAATATGCAGCCAGATAATCTCGATCGCGGCATCCTGAATGCCCTGATGGATAACGCCCGTGTCGCCTACGCCGAACTGGCAAAGCAGTTCAACGTCAGCCCGGGGACCATTCACGTGCGCGTTGAGAAGATGAAGCAGGCGGGGATTATTAAAGGCACGCGGGTAGAAATTGACCCGAAGATGCTGGGCTATGACGTCTGCTGCTTTATCGGCATCATCCTGAAAAGCGCCAGGGACTATCCTGCCGCCGTAGCGAAACTGGAGCAGCTTGAAGAAGTGGTGGAAGCCTGGTACACCACCGGCCACTACAGCATCTTTATTAAGGTGATGTGCCGCTCGATCGACGCCCTGCAGCAGGTGTTGATCAACAAGATCCAGACCATTGATGAAATCCAGTCGACCGAAACCCTGATCTCGTTGCAGAACCCGATCATGCGCACCATTACGCCCTGATCTGTGCACAAAATTATCCACAACCTGTACTGCTTTCGGATCTTGCAACAATGCGTACCGTCGGCGGCGCAGTCAGTTGTGATTCGGCCAGCGCACAGCGCCCGCAGCGTACTGTAGTACGTGAGGACCGCGAGCACTGCCCGGATCGTAAATGACAAGCGAGCCAGGCACCTTTCATAAAAACCCTGGTTTTCCACAGGTAGATCCCAGCCTGATCACAGCGTACAATGCCCGCCATTATCATTCAGGGATCCCATCATGGCCGACATTACTTTAATCAGTGGCAGCACTTTAGGCAGCGCAGAATATGTTGCCGATCATCTGGCAGAAAAGCTGGATGAGGCCGGGCACACCACCGAGACGCTGCACGGACCTGAGCTTGAAGAGCTGAAAACGTCTGGCATCTGGATTGTGGTCTCATCGACCCACGGTGCCGGTGAGCTGCCGGATAATATCCAGCCGCTGTTTGACGCTATAAAGGAAGAGCAGCCCGATCTCAGCAACCTGCGCTATGGCGCGGTCGGTATTGGCAACCGCGAATACGATCTGTTCTGTGGCGCGATCGTGCAGTTTGATGAGCTGCTGACCTCGCTCGGCGCTCAGCGCATTGGCGATCGTCTCGATATTGACGTGCTGGAACATGAGATTCCGGAAGATCCTGCCGGTGTCTGGGTAGAAAGCTGGAAAGAACTGATCTAAATCCGCTGTGGATCGGGCCGCGATCGTCGGTTCGATCCGTATAAAAACGCGTTTTCGATCCCGAGTTTTGTAAATGTTGCTCTTTTTTGCCTGGTTTTACCGCGTTTATCTGTGGATAACCATGCTCAATTCCGTCTGATAACCGGTGTTTATCCCAAGAACAACTCGGGTACCTGCCGGAGCCTGTGCATAACATGCCATTTAGATCCCAGCTTATACGGCGTGGGATCACCGATCATTCACAGTTAATGATCCTGCCTAATTGCCTGATCCTTATCAGCAAAAATGGCTTATCCACAGAGATCGTCGATCCTAATAGAAGATCTAATAAAGAGATCTCTAAATAAAAAAGATCTTCTTTTTAATACACGAAGATCCCGGCGCTTTCGCCATCGTCTAAAGTTGAGTAGAATCCACGCCCTCAGCAACACTCTCTTCAATCGCACAAGCCGCGAGGTGCAGTACCATGTTTTATCCAGATCCTTTTGACGTCATCGTAATCGGTGGTGGTCATGCAGGGACAGAAGCCGCTATGGCCGCTGCCCGTATGGGTCAACAAACCCTGTTATTAACCCATAACATCGACACGCTGGGACAGATGTCCTGCAACCCGGCGATTGGCGGTATCGGGAAAGGACATCTGGTTAAAGAAGTGGACGCACTGGGTGGGTTGATGGCTCACGCAATAGACCAGGCCGGTATCCAGTTTAGGATACTAAACGCCAGCAAAGGTCCGGCGGTACGCGCCACCCGTGCTCAGGCTGACCGCGTGCTGTATCGTCAGGCGGTACGCACCGCGCTGGAGAACCAGCCAAACCTGATGATCTTCCAGCAGGCGGTTGAAGATCTGATCGTCGAGAACGATCGCGTCGTCGGTGCTGTGACCCAGATGGGCCTCAAGTTCCGCGCAAAAGCCGTGGTGCTGACCGTGGGGACTTTCCTCGATGGCAAAATTCACATCGGCATGGATAACTACAGCGGTGGCCGTGCTGGCGATCCGCCATCCATTCCGCTGTCACGCCGCCTGCGTGAACTGCCGCTGCGCGTGGGCCGCCTGAAAACCGGTACCCCACCGCGCATTGATGCACGCACCATCGACTTCAGCGTGCTGGCTCCGCAGCATGGTGATACGCCAATGCCGGTATTCTCGTTCATGGGCAATGTCAGCCAGCACCCTCAGCAGGTGCCTTGCTACATCACCTACACCAATGAGAAAACCCATGAGGTGATCCGCAATAACCTCGATCGCAGCCCGATGTATGCCGGGGTGATTGAAGGCATTGGTCCACGCTACTGCCCGTCGATTGAAGACAAGGTGATGCGTTTTGCCGACCGCAATGCGCACCAGATCTTCCTCGAACCGGAAGGGCTGACCAGCAATGAAATTTATCCGAACGGCATCTCCACCAGCCTGCCGTTTGATGTGCAGATGCAGATCGTGCGCTCGATGCACGGGATGGAAAATGCCAAAATCGTTCGTCCTGGCTACGCCATCGAGTACGATTTCTTCGATCCACGCGATCTGAAACCGACGCTGGAGAGTAAATATATTCAGGGTCTGTTCTTTGCCGGACAGATCAACGGCACCACCGGCTACGAAGAAGCGGCGGCCCAGGGTCTGCTGGCGGGTCTGAATGCTGGTCGCCAGTCTGCTGACAAAGAGAGCTGGGCACCGCGTCGTGACCAGGCTTACCTTGGCGTGCTGGTCGACGATCTCTGCACCCTCGGCACCAAAGAGCCGTACCGCATGTTCACCTCGCGCGCGGAATATCGCCTGATGCTGCGTGAAGATAACGCCGACCTGCGTCTGACCGCTGCCGGCCGTGAACTGGGGCTGGTCGATGATGCACGCTGGGCGCGCTTCAACGAGAAGCTGGAAAGCATCGAGCTGGAACGTCAGCGTCTGCGTGATATCTGGGTGCATCCTAAATCAGAAAACGTTAGCGAAGTGAACACGCTGCTGAGCGCTGCCCTGACCAAGGAAGCCAGCGGTGAAGATCTGCTGCGCCGCCCGGAAATGACTTACCCTCAGCTGATGACCCTCAGCACCTTCGGCCCGTCGCTTAGCGACCCGCAGGCTGCCGAGCAGGTTGAGATCCAGGTGAAGTACGAAGGCTACATTGCTCGCCAGCAGGAAGAGATCGATCGCCAGCTGCGCAATGAAAACACCGTGCTGCCGGTCGATCTGAACTACCAGCAGGTGAGTGGCCTCTCCAATGAGGTCATTGCCAAGCTGAACGATCACAAACCGGGATCGATTGGCCAGGCCTCACGTATCTCCGGGATCACCCCGGCGGCGATCTCAATTCTCCTTATTTACCTTAAAAAACAGGGCCTGCTGCGCAAAAGCGCCTGACCTGAAATACGGGTCGGGCTTGCCCCGACCCTACAGGACCTCTTCGTGATTAATAAACTCTCCGCCCTGCTGAAAAGCGCCCAAATTTCCCTGTCCGATCAGCAGAAACAGCAGCTGGTGGGCTATGTGGAGCTGCTCCACAAATGGAACAAAGCCTATAACCTGACCTCGGTGCGTGACCCGGAACAGATGCTGGTGCGTCATATTCTCGACAGCATCGTGGTGGAACCCCACCTGGTGGGTGAACGCTTTATCGATGTTGGCACCGGGCCCGGCTTGCCGGGCATCCCGCTGGCGATTGTGCGCCCGCAGGCGCATTTCACCCTGTTAGACAGCCTCGGCAAGCGCGTGCGCTTCCTGAAGCAGGTACAGCATGAACTGAAGCTGGAGAACGTCACCCCCGTGCAGAGCCGCGTTGAAGACTTCCCTGCCGAGCCTCCGTTTGACGGGGTGATCAGCCGGGCATTCGCTTCACTGACGGATATGGTCAGCTGGTGCCACCATCTGCCTGGCGGGAATGGCCGTTTCTATGCCCTGAAAGGCATCCTTCCGCACGATGAAATCGCCGCTTTACCGGCCGGTTTTAACGTGGAGAAGGTGTGTCCGCTGTCGGTGCCAACGCTGACCGGCGAGCGTCATTTGGTGATTATTTCGCCATCTGTCTGACCGATTGAGCCAAAAAACAGGCCCGTTAGTGTGTTTAACC", "alphabet": "DNA"}, "features": [{"location": "[0:69](+)", "type": "CDS", "id": "<unknown id>", "qualifiers": {"locus_tag": ["ctg70_1"], "transl_table": ["11"], "translation": ["NVIMNFIMCSLVRLDIFYVRRR"]}}, {"location": "[71:350](-)", "type": "CDS", "id": "<unknown id>", "qualifiers": {"locus_tag": ["ctg70_2"], "transl_table": ["11"], "translation": ["MKNSTLGHFFAINTCHLPENPYTAPPLTRNNGLQASVLRGSGSSEPPEKLLKKKLTPKEESVIYATSRQEAPALLATLFNNLSDNLCGHSQD"]}}, {"location": "[503:1907](+)", "type": "CDS", "id": "<unknown id>", "qualifiers": {"locus_tag": ["ctg70_3"], "transl_table": ["11"], "translation": ["MIKSARSMAGLPWIAAMAFFMQALDATILNTALPAIAHSLERSPLAMQSAVISYTLTVAMLIPVSGWLADRFGTRKVFISAVFLFSLGSLACALSGSLSMLVVSRVIQGIGGAMMMPVARLALLRAYPRSELLPVLNFVTMPGLIGPVLGPLLGGVLVTWATWHWIFLINIPIGILGIIYARKYMPDFTTPKRRFDLLGFLLFGLGLVGISSGIELFGERLVSSLIALGVLVAGIVLLLLYIVHARRHPSPLLPLPMFKTRTFSVGIIGNIASRLGTGCIPFLMPLMLQVGFGYTALLAGCMVAPTALGSILAKSTVTGVLRWFGYRKTLVGISIIIGVLIATFALQLPGWNMLALLIPLFILGMAMSTQFTAMNTITLADLTDANASSGNSMLAVTQQLAIGFGVAVSAAVLRFYENFDGTTLQHFHATFLTMGAITVLSSAVFLLLKPGDGRNLISDRDKKKKRA"]}}, {"location": "[1903:2905](-)", "type": "CDS", "id": "<unknown id>", "qualifiers": {"locus_tag": ["ctg70_4"], "transl_table": ["11"], "translation": ["VATMKDVARLAGVSTSTVSHVINNNRFVSEAVREKVTSAVNQLNYAPSALARSLKLNQTRTIGMLLTASSNPFYSEVVRGVERSCYERGYSLVLCNTEGDEDRMNRSLETLLQKRVDGLLIMCTESHLPSAELLNRYPSIPSVMMDWAPFEGSSDIIQDNSLLGGEMATRHLIARGYTRIACIAGPQDKTPARLRLEGYRQAMASAGLPVPEGYIVSSDFEFQGGFNAMNTLLSLNPLPQAVFTCNDAMAVGVYHALYQAGMSIPGDMAVMGYDDIELARYMTPPLSTIHQPKDELGELAIDTLLHRLAAPGGSQQLLVLTPELMERASVAEI"]}}, {"location": "[2907:3351](-)", "type": "CDS", "id": "<unknown id>", "qualifiers": {"locus_tag": ["ctg70_5"], "transl_table": ["11"], "translation": ["VILNPAPATELSDELLSLVDMITPNETEAQILTGVAVNSDEDAAQAAAVLHDKGIASVLITLGSRGVWLSEQGSGQRVAGFRVEAVDTIAAGDTFNGALIAALLEQRPMADAVRFAHAAAAIAVTRRGAQPSVPWREEIDSFLQQQG"]}}, {"location": "[3366:3897](+)", "type": "CDS", "id": "<unknown id>", "qualifiers": {"locus_tag": ["ctg70_6"], "transl_table": ["11"], "translation": ["MRNSRGGQHALQRRFKLHQQRVRPGNHLPVFLHPLRRHGGIRPGVDADGVFTFAVDKDQRHAGRLTRHRFHRRDIDTVGGQLLANTFADVVVTHAGNKGNIRAAASGGNGLVCTLPTKCDLILLPDHRFARARKVRQVKDVICINAAKDSQFTGFHHKGFVQISAPPGGGACHAFL"]}}, {"location": "[3898:4780](-)", "type": "CDS", "id": "<unknown id>", "qualifiers": {"locus_tag": ["ctg70_7"], "transl_table": ["11"], "translation": ["MKMRKLTALAVLLGATLSANALAKDTIALVVSTLNNPFFVSLKDGAQKEADKLGYNLVVLDSQNNPAKELANVQDLTVRGTKLLLINPTDSDAVGNAVKMANQAKIPVITLDRVASQGEVVSHVASDNRFGGKMAGDFMAKKVGEGAKIIELQGIAGTSAARERGEGFKQAADAHKFNILASQPADFDRTKGLNVMQNLLTAHPDVQAVFAQNDEMALGALRALQTAGKSDVVVVGFDGTPDGIKAVEGGKLAATVAQLPEQIGVIGVQTADKVLKGQKVQAINPVDLKLVTK"]}}, {"location": "[4806:5775](-)", "type": "CDS", "id": "<unknown id>", "qualifiers": {"locus_tag": ["ctg70_8"], "transl_table": ["11"], "translation": ["MSTQTIPSRRLNVKAFLLEQKSLIALVVLIAIVSSMSPNFFTVANLFNILQQTSVNAIMAVGMTLVILTSGIDLSVGSLLALTGAVAASIVGLEVNALVAVAASLALGAFIGAITGTIVARGKVQAFIATLVMMLLLRGVTMVYTNGSPINTGFNDNADLFGWFGIGRPLGIPTPVWIMAIVFLAAWYMLHHTRLGRYIYALGGNEAATRLSGISVNRVKIIVYALCGMLAALAGTIEVARLSSAQPTAGTGYELDAIAAVVLGGTSLAGGKGRIMGTLIGALILGFLNNGLNLLGVSSYYQMIVKAVVILLAVLVDNKSSK"]}}, {"location": "[5771:7283](-)", "type": "CDS", "id": "<unknown id>", "qualifiers": {"locus_tag": ["ctg70_9"], "transl_table": ["11"], "translation": ["MQPLLQLKGIDKSFPGVKALSGAALSVYPGRVMALVGENGAGKSTMMKVLTGIYARDAGTFTWLGKETTFSGPKESQEAGIGIIHQELNLIPQLSIAENIFLGREFVNRFGRIQWKKMHTEADALLKRLNLRFSSHKLVGDLSIGDQQMVEIAKVLSFESKVIVMDEPTDALTDTETVSLFRVINELKAQGCGIVYISHRMKEIFEICDDVTIFRDGQFIAEREVATLTEESLIEMMVGRKLEEQYPRLDKAPGAVRLTVEHLSGSGVEDVSFTLRKGEILGVAGLMGAGRTELMKVLYGALARSGGTVTLDGKTVVSRSPEEGLANGIVYISEDRKRDGLVLGMSVKENMSLTALNYFSYGGGRLKHAEEEMAVGDFIKLFNVKTPSMNQPIGLLSGGNQQKVAIARGLMTRPKVLILDEPTRGVDVGAKKEIYQLINQFKQEGLSIILVSSEMPEVLGMSDRVLVMHEGRLSGDFPIEQASQEILMAAAVGKQHSAELATL"]}}, {"location": "[7290:7710](-)", "type": "CDS", "id": "<unknown id>", "qualifiers": {"locus_tag": ["ctg70_10"], "transl_table": ["11"], "translation": ["MKKGTLLNSDISSVISRLGHTDSIVIGDAGLPIPQGPQRIDLALTHGTPGFLQVVDVVTREMQVESAIIAEEIKQHNPQLHSELVALLESLQQLQGNTISIRYVSHEQFKQQTQCSQAVIRSGECSPYANVILGAGVTF"]}}, {"location": "[7894:9574](-)", "type": "CDS", "id": "<unknown id>", "qualifiers": {"locus_tag": ["ctg70_11"], "transl_table": ["11"], "translation": ["MKNVTEVQQWAHGADLVVAQLEAQGVKQVFGIPGAKIDKVFDSLLDTTIQTIPVRHEANAAFMAAAVGRLTGKAGVALVTSGPGCSNLITGMATATSEGDPLVALGGAVKRADSAKQVHQSMDTVAMFRPVSKFAVEVSSGNAIAEVLSNAFRSAEQGRPGGAFVSLPQDIVNEPVRANLLTANGQLLMGPAPDAAIAAVARQIAQAKNPVLLLGLMASQPENSAALHHLLTRSHIPVTSTYQAAGAVHQDHFSRFAGRVGLFNNQAGDRLLKEADLIITIGYSPVEYEPAMWNSGTATLVHIDVLPADSDSCYLPDAELVGDIAATLNKLTAQISHPLTLSPQAAAILQDRQQQRELLSLRGHQLDQFALHPLRIVRAMQDIINSDVTLTVDMGSFHIWIARYLYSFRARQIMISNGQQTMGVALPWAIGAWLVDPSRKVVSVSGDGGFLQSSMELETAVRLGANLLHIIWVDQEYNMVAMQEEKKYQRVSGVKFGPIDFKAYAESFGAAGFAVESAAMLEPTLRKAMDVNGPAVVAIPVDYADNPLLMGQLHLSQIL"]}}, {"location": "[9588:10371](-)", "type": "CDS", "id": "<unknown id>", "qualifiers": {"locus_tag": ["ctg70_12"], "transl_table": ["11"], "translation": ["MTDYVTGCSCEEQLTSTVRELQKERPESVIYQTSLMSALLSGVYDGTTTVADLLKKGDFGLGTFNQLDGELIAFNSEVYQLRSDGSARTASPQQQSPFAVMTFFRPQYQHQFRGPATRAEVHHIIDQYVTSDNQFCALRIDGQFSLAETRTVPCQHRPYKSMPEVLGKQPTFHFHQRSGVLIGFRTPQYMQGINVAGYHEHFITDDRQGGGHLLDYQLEHGTLSFGEISKLVIDLPGDSDFLHANLNPENLDSAIRAVES"]}}, {"location": "[10502:11354](+)", "type": "CDS", "id": "<unknown id>", "qualifiers": {"locus_tag": ["ctg70_13"], "transl_table": ["11"], "translation": ["VAVAETRHFTKAAELLNISQPPLSQQIKKLEEEIGTPLLKRLTRGVELTDAGEAFYQDARQILELSANALEKAKGIARGISGQLSIGFASSTAFHPQIFLLLRRFQDSFPAITLLPREENMATLMHELQEGLLDAAFVRLPCESSKAFNLKMIASEKMALVLPQGHRLADTPRLSLAALREEPLVLFPREVAPSLYEVIISACLRAGFQPDSVQQSPQISSAINMVAAGFGITIIPDSLRSIQLPGVSFHQIEDAALSSDIALAWRRWDRSPAVHHLAESLSG"]}}, {"location": "[11354:11585](-)", "type": "CDS", "id": "<unknown id>", "qualifiers": {"locus_tag": ["ctg70_14"], "transl_table": ["11"], "translation": ["MKDDAWVTMRGNIEKRIGDEDYQFRDATGTMTVEIDHKRWEGQTVGPNDKVELQGKLDKDFNSMELDVKQVRKIAN"]}}, {"location": "[12111:12633](+)", "type": "CDS", "id": "<unknown id>", "qualifiers": {"locus_tag": ["ctg70_15"], "transl_table": ["11"], "translation": ["VVLDLSLPEIDGLEILRQWRQQGRDEPVLILTARDALEQRVSGLQQGADDYLCKPFALTEVAARLQALIRRRHGQLQPTLQHAGVVMEPGSHTVTLNGEPLVLKARELALLELFLLNAGRVLTRAQLEEKLYGWDDDVSSNAVEVHIHHLRKKLGSEFIRTVHGVGYTLGAKS"]}}, {"location": "[12632:13982](+)", "type": "CDS", "id": "<unknown id>", "qualifiers": {"locus_tag": ["ctg70_16"], "transl_table": ["11"], "translation": ["MQRSLRMRLMLGFLLLSLLCWGAAALGSWWQTRHNINELFDTQQMLFAKRLLRLNPEQFSADLAALPKSKKLLRHHRGEQDDDALAFAVFTRDGKMVLNDGDKGKDFIFDYQRDGFRDARMKDDDDRWRMVWLRTQDDKYVVVVGQEWEYRDDLTRDLVQTNLTPWLVALPVMLLLMLWLVTWELRPLKHIAHQLRQRKADDTAPVEVKRLPQEVHPLLSELNQLFSRIGEMLQRERRFTSDAAHELRSPLAALKVQTEVAQLAHDDSAMRHHALTSLDAGIDRATRLVDQLLTLSRLDSGQQLEKQRLDWQSIIQQAVVEHYSRAQAAGVELALDAPTEPVIQLGNPLLLALLVRNLLDNAIRYSPAGSDVRITLTAGQLQVLDNGPGVSPEVLTRIGERFYRPPGQEQSGSGLGLSIVHQIAQLHGMKVTMSNRQEGGFAVTVNLRG"]}}, {"location": "[14043:15858](-)", "type": "CDS", "id": "<unknown id>", "qualifiers": {"locus_tag": ["ctg70_17"], "transl_table": ["11"], "translation": ["VVYGDIGTSPLYTLRECLSGQFGFGVERDAVFGFLSLIFWLLVLTVSLKYISYVMRADNAGEGGILTLMSLAGRNTGARSTAVLVIMGLIGGSFFYGEVVITPAVSVLSAIEGLEIAAPSLDRYIVPMAIAVLTLLFVIQKHGTGIVGKLFAPVMLLWFIVLAVLGARGIIANPDVLHAMNPYWAVHFFIEYKTVSFFALGAVVLAITGVEALYADMGHFGKFPIRLAWFSVVLPSLVLNYFGQGALLLKNPEAIKNPFFLLAPDWALIPMLILATLATVIASQAVISGVFSLTRQAVRLGYLPPMRIVHTSEQEFGQIYIPVINWLLYFAVVIVIVGFEHSSNLAAAYGIAVTGTMVLTAILCSTVAIKNWHWNRYLVIAILIGMLCIDVSLFSANLVKVFAGGWLPLTLALVMFIVMTTWKSERFRLLRRMHEHGNSLEAMIASLEKSPPVRVPGTAVYMSRALNVIPFAMLHNLKHNKVLHERVVLLTLRTEDAPYVHNVKRVTIEQLSPTFWRVVASYGWRETPNVEEIFHRCGLEGLSCRMMETSFFMSHESLIIGKRPWYLRLRGKLFLMLQKNALRAPDQFEIPPNRVIELGTQVEI"]}}, {"location": "[16176:17676](+)", "type": "CDS", "id": "<unknown id>", "qualifiers": {"locus_tag": ["ctg70_18"], "transl_table": ["11"], "translation": ["LIMAHSQLLAERIARLSNALEKGLYERHHAIRLCLLAALCGESVFLLGPPGIAKSLIARRLKFAFQHARAFEYLMTRFSTPEEVFGPLSIQALKDEGRYQRLIKGYLPDAEIVFLDEIWKAGPAILNTLLTAINERRFRNGDSEEKIPMRLLVTASNELPEADSGLEALYDRMLIRLWLDNVHEKQNFRSLLTHQQDENQNPVAESLCITDEEYLEWQQGISKVSLPDDVFELIFQLRQQLENQPEAPYISDRRWKKAIHLLQASAFYSGRNAIAPIDLILLKDCLWHDVGSMKLLDHELDNLITQQAWQQQPMLFKLQQINARRLALQQQQSVEQAIRLEKHGGMFSRKPHYELPESLANDALTLMLQKPLTLHEMQVTHITLAREALHHWLQKGGDVRGKLNGIGFAQTLDLHVDGNDCLTLRDVSLQATRLMLPGKPQQGLPEEIVLALDELETQLRGQRTLFSQHHRCLFISDDWLARVEESLQQVADQLKQARQ"]}}, {"location": "[17672:19133](+)", "type": "CDS", "id": "<unknown id>", "qualifiers": {"locus_tag": ["ctg70_19"], "transl_table": ["11"], "translation": ["VISLDTLSLFLAVNENDLIEELVITLLASPQLAAFFEKFPRLKNALTRDLPHWKAEIAQQLKNTPVPEDLAAEFSRFQQSQLMSQHDFSAQLPELLSWLAQQHSPFAEKAQALVANNDALQLSNAQQTLFLQRWRLSLTLQTLTLNQQLLERERDKLLAELQQRLAMSGQLAPVLAGDDDAAAGRLWDLTRSSLQRGDYQLMVQYGDFLASQPELLKLAEQLGRSREAKAVLSDDAPLETFHQLVREPESVPEEVSGLHQSDDILRLLPPELATLGISELEMEFYRRLVEKRLLTYRLQGESWHDKVSLRPVSHQQHDEQPRGPFIVCVDTSGSMGGFNERCAKAFCLALLKVALADNRRCYIMLFAHEVIGYELTAADGISQAIRFLSQRFRGGTDLVACLDAVLQKMSGPLWADADAVILSDFIAQRLPDPIVKRVRDHQQQQLQRFHAVAMSDHGKPGIMRIFDHIWRFDTGLKSRLLRRWQR"]}}, {"location": "[19228:21367](+)", "type": "CDS", "id": "<unknown id>", "qualifiers": {"locus_tag": ["ctg70_20"], "transl_table": ["11"], "translation": ["VTSQQHQTGLPAPTRTLTLSGNDPEQKRQQLLSYFRQTWELYESLFDCLADERAYYTKAISLRHPLIFYYGHTATFYINKLMAGRLIDSRIDDKIEAMLAIGVDEMSWDDLDNSHYSWPSVAELRDYRGKVRARVEKFIREMPLTLPIGWESPAWVILMGIEHERIHLETSSVLMRQLPLAWVKPQPHWPACPDARHDRLSVPQNSLVDVAAGRITQGKTDDTYGWDNEYGSLTSSVQPFQASKMLVSNAEFFAFIADGGYQTQSWWDDEGWGWREFAEATMPTFWVGSADQPDALKLRLLAEEIAMPWDWPAEVNQLEAAAFCRWKADRTGQSVQLPAESEWMLLREQVPGDQPDWQEAPGNINLAYWASSCPVDQFAQGDFFDLIGNVWQWTTTPINGFEGFRVHPLYDDFSTPTFDGKHAIIKGGSWISTGNEALKSSRYAFRRHFFQHAGFRYVVSEHQETMVQNPYETDSMVSQYLDFQYGPEYFGVANYGKALAEIACTLTDKRQRALDIGCATGRASFELARHFEQVVGMDYSARFIDVALQLTSGEDFRYVTQEEGDLVEYRQVRLKDVGLGAEQAQRIQFVQGDACNLKPQPEGFDLVLASNLIDRLRQPQRFLHDITRMIRSGGVLMLSSPYTWLEEFTPKENWLGGIRENGEALSTYQALQRLLAADFEEIAPAQDVPFVIRETARKYQHTVAQLTLWRKR"]}}, {"location": "[21541:21949](+)", "type": "CDS", "id": "<unknown id>", "qualifiers": {"locus_tag": ["ctg70_21"], "transl_table": ["11"], "translation": ["MDNARVAYAELAKQFNVSPGTIHVRVEKMKQAGIIKGTRVEIDPKMLGYDVCCFIGIILKSARDYPAAVAKLEQLEEVVEAWYTTGHYSIFIKVMCRSIDALQQVLINKIQTIDEIQSTETLISLQNPIMRTITP"]}}, {"location": "[22366:22591](-)", "type": "CDS", "id": "<unknown id>", "qualifiers": {"locus_tag": ["ctg70_22"], "transl_table": ["11"], "translation": ["MFQHVNIETIANALSAERGQQLIKLHDRATEQIVFAVANTDRAIAQVAEIGLLFLYSVKQRLDIIRQLTGTVGR"]}}, {"location": "[22896:22995](+)", "type": "CDS", "id": "<unknown id>", "qualifiers": {"locus_tag": ["ctg70_23"], "transl_table": ["11"], "translation": ["MILPNCLILISKNGLSTEIVDPNRRSNKEISK"]}}, {"location": "[22933:23137](+)", "type": "CDS", "id": "<unknown id>", "qualifiers": {"locus_tag": ["ctg70_24"], "transl_table": ["11"], "translation": ["MAYPQRSSILIEDLIKRSLNKKDLLFNTRRSRRFRHRLKLSRIHALSNTLFNRTSREVQYHVLSRSF"]}}, {"location": "[23417:25004](+)", "type": "CDS", "id": "<unknown id>", "qualifiers": {"locus_tag": ["ctg70_25"], "transl_table": ["11"], "translation": ["VLYRQAVRTALENQPNLMIFQQAVEDLIVENDRVVGAVTQMGLKFRAKAVVLTVGTFLDGKIHIGMDNYSGGRAGDPPSIPLSRRLRELPLRVGRLKTGTPPRIDARTIDFSVLAPQHGDTPMPVFSFMGNVSQHPQQVPCYITYTNEKTHEVIRNNLDRSPMYAGVIEGIGPRYCPSIEDKVMRFADRNAHQIFLEPEGLTSNEIYPNGISTSLPFDVQMQIVRSMHGMENAKIVRPGYAIEYDFFDPRDLKPTLESKYIQGLFFAGQINGTTGYEEAAAQGLLAGLNAGRQSADKESWAPRRDQAYLGVLVDDLCTLGTKEPYRMFTSRAEYRLMLREDNADLRLTAAGRELGLVDDARWARFNEKLESIELERQRLRDIWVHPKSENVSEVNTLLSAALTKEASGEDLLRRPEMTYPQLMTLSTFGPSLSDPQAAEQVEIQVKYEGYIARQQEEIDRQLRNENTVLPVDLNYQQVSGLSNEVIAKLNDHKPGSIGQASRISGITPAAISILLIYLKKQGLLRKSA"]}}, {"location": "[25049:25670](+)", "type": "CDS", "id": "<unknown id>", "qualifiers": {"locus_tag": ["ctg70_26"], "transl_table": ["11"], "translation": ["VINKLSALLKSAQISLSDQQKQQLVGYVELLHKWNKAYNLTSVRDPEQMLVRHILDSIVVEPHLVGERFIDVGTGPGLPGIPLAIVRPQAHFTLLDSLGKRVRFLKQVQHELKLENVTPVQSRVEDFPAEPPFDGVISRAFASLTDMVSWCHHLPGGNGRFYALKGILPHDEIAALPAGFNVEKVCPLSVPTLTGERHLVIISPSV"]}}, {"location": "[25639:25708](-)", "type": "CDS", "id": "<unknown id>", "qualifiers": {"locus_tag": ["ctg70_27"], "transl_table": ["11"], "translation": ["LNTLTGLFFGSIGQTDGEIITK"]}}], "name": "gnlXLLPAJBFE_70", "description": "gnl|X|LLPAJBFE_70", "dbxrefs": [], "annotations": {"molecule_type": "DNA", "references": []}, "letter_annotations": {}, "areas": [], "original_id": "gnl|X|LLPAJBFE_70", "modules": {"antismash.detection.hmm_detection": {"record_id": "gnlXLLPAJBFE_70", "schema_version": 2, "enabled_types": ["T1PKS", "T2PKS", "T3PKS", "transAT-PKS", "hglE-KS", "prodigiosin", "PpyS-KS", "arylpolyene", "resorcinol", "ladderane", "PUFA", "NRPS", "CDPS", "RCDPS", "thioamide-NRP", "NAPAA", "mycosporine-like", "terpene", "lanthipeptide-class-i", "lanthipeptide-class-ii", "lanthipeptide-class-iii", "lanthipeptide-class-iv", "lanthipeptide-class-v", "lipolanthine", "thiopeptide", "thioamitides", "linaridin", "cyanobactin", "glycocin", "LAP", "lassopeptide", "sactipeptide", "bottromycin", "microviridin", "proteusin", "ranthipeptide", "redox-cofactor", "epipeptide", "cyclic-lactone-autoinducer", "spliceotide", "RaS-RiPP", "fungal-RiPP", "blactam", "2dos", "amglyccycl", "aminocoumarin", "NI-siderophore", "ectoine", "NAGGN", "butyrolactone", "indole", "nucleoside", "phosphoglycolipid", "melanin", "oligosaccharide", "furan", "hserlactone", "phenazine", "phosphonate", "guanidinotides", "other", "acyl_amino_acids", "PBDE", "betalactone", "tropodithietic-acid", "pyrrolidine", "crocagin", "NRP-metallophore", "methanobactin", "opine-like-metallophore", "aminopolycarboxylic-acid", "NRPS-like", "PKS-like", "transAT-PKS-like", "RiPP-like", "RRE-containing", "fungal-RiPP-like", "phosphonate-like"], "rule_results": {"schema_version": 4, "tool": "rule-based-clusters", "cds_by_protocluster": [], "outside_protoclusters": [], "multipliers": {"cutoff": 1.0, "neighbourhood": 1.0}}, "strictness": "relaxed"}}}, {"id": "gnlXLLPAJBFE_71", "seq": {"data": "GCGTAAACGCCAGCGGCACATCGTTAATCCCGAGGAAACCGTAGCGGAATCCGCTGATCATATAGACGATCGGGTTCAGCTTCGACACCATCTGCCATACCGGCGGCAGCAGCGTCAGTGAATAGAACACCCCGCCAAGGTAGGTCAGCGGCGTCAGCACGAAGGTCGGGATCAGGCTGATATCATCGAAAGTCCGGGCAAATACCGCATTCAACAGGCCCGCCAGCGAGAACAGCACCGCCGTCAGCAGCAGCGTCACCGCCACCATCAGCCACGAATGCACCTGGAACGGCACGAAGAACAGCGAAATCGCCGTCACCAGCACGCCCACGCAGATCCCGCGCGCCACGCCGCCGCCGACATAACCGGCGATAATCACGTGCGTCGGTACCGGTGCCACCAGCAGCTCTTCGATATTGCGCTGGAACTTGGCGCTGAAGAACGACGAGGCCACGTTGGCATAGGCATTGGTGATCACCGCCATCATAATCAGGCCCGGCACAATAAACTGCATATAGCTGAAGCCGTGCATCTCACCGATGCGCGAGCCGATCAGGTTGCCGAAAATAATAAAGTAGAGCGTCATGGTGATCACCGGCGGCACCAGCGTCTGGATCCAGATGCGGGCGAAACGGTTAATCTCTTTACCCCAGATGCTCTTCAGGGCGACCCAGTATAAATGTGTCATGCTTTTTCTCCTGTGCGCCCGTTAACCAGGTCGACAAACAGCTCCTCAAGACGGTTGGCCTTGTTGCGCATACTCAATACCTGCACGCCCTGATGGCTGAGCTGGCTAAACACGCTGTTCAGCCCCTGCTCACGCAGCACTTCCACTTCCAGCGTCGAGGTATCAATCAGCCGATACTGGAAACCTTCCAGCTTCGGCAGCGGGCTTTTAGCCGCGAGGTCGAGAATAAAGGTTTCCGATTTCAGCTTAGAAAGCAGGCCCTTCATTGAGGTGTTTTCCACCAGCTCACCGCGCTGGATAATGCCGATATTGCGGCACAGCATTTCGGCTTCTTCCAGATAGTGGGTGGTCAGGATAATGGTGGTGCCCTGCGCATTCAGCTCCTGCAGGAAGGTCCACATTGAGCGGCGCAGTTCGATATCCACCCCGGCGGTTGGCTCATCGAGGATCAGCAGCTTTGGCTCGTGCATCAGCGCGCGGGCGATCATCAGGCGGCGCTTCATCCCGCCGGAAAGCATGCGCGCACGTTCGTTGCGTTTATCCCATAAATCCAGCTGCTTCAGGTATTTTTCCGCACGCTTTAACGCGTCCGGTTTCTCCACGCCGTACAGTCCGGCCTGGCTGACCACAATCTGCATCACGGTTTCAAACTGGTTAAAGTTGAACTCCTGCGGCACCAGCCCGAGCTGACGCTTGGCGTTGACCACGTCCTGCTGCAGGTCATAGCCAAACACCCGGACTTTGCCGCCGGTTTTGTTAACCAGCGAGCTGATAATGCCGATGGTGGTAGATTTACCGGCGCCGTTAGGGCCGAGCAGCGCATAGAAATCACCGGCCTCGACAGCGAGATCGATGCCCTTGAGCGCCTGAACCCCGCCTGTGTAGGTTTTGGTCAGCTTTTCAAGTTCCAGTGCATATGTCATAGGTAAGCGAGAGCCTTATTCATTTATACCCTTCAGACTTCAAGCTGCAGGTGCGTTGGCTACATTCGTTCACCCGAATCACTGACTTCAGTAAGCTCATCGGGATTCACTCATTTGCCGCCTTCCTGCAACTCGAATTATTTTGGGTATGGGTTTCTTGTTTGTCATTTCCAATCACGGTGCGTTGCCCTATATTACGGTACGCATTTCGAGGTAGTGGCAGACATCATTATGAAAGACATTAACACCCTTATCAGCAACAATCGCCAGTGGTCCAAATTACTGAAAGAGGAAGATCCCGGTTTCTTTGAACGCCTGTCTCTGGCGCAGAAGCCGCGCTTCCTGTGGATTGGCTGTTCTGACAGCCGGGTACCTGCCGAGCGCCTGACCGGGCTGGAGCCGGGTGAACTGTTTGTTCACCGCAACGTCGCCAACCTGGTGGTGCACACCGATCTCAACTGCCTGTCGGTGGTGCAGTACGCGGTTGAAGTGCTGGAAGTGGAACACATTATTATCTGTGGTCACTACGGCTGCGGCGGCGTTCAGGCGGCGGTGGATAACCCGGAACTCGGCCTGATTGACAACTGGCTGCTGCATATCCGTGATTTGTGGTACAAGCATAGCGCGTTACTCGGTGAACTGCCGCCGGAAAAGCGCTTTGATAAACTGTGTGAAATCAACGTGATTGAGCAAGTTTACAACCTCGGCCACTCCACCATCATGCAGTCAGCGTGGAAACGCGGGCAGAAGGTCAACATTCACGGTTGGGTTTACGGTATTCAGGACGGTTACCTGCGCGATCTGGAAGTCTCCGCAACCAGTCGTGAAATCCTCGAACAGCGCTATCGCCACGGTATCGCCAACCTGCTGAACGACCCGGATATCAATCCGTAATCCCCATTTATATCCTTGCTCTAAATTATTCACGCTGGATGAAGGCGGCAAGCCTGCGAATCCCCGGGAGCATAGGTCACTATGTGACTGGGGTGAACAGGAGAAGCCAACGCACAGGCAGCTTGAAGAATGACGAGCAAGCGGCGTATGTTATTACAGGCCGGAAAATCCGGCCTTAGTCGATTGTGCTGTGGATAAACCTGCGATTACTCGTCCAGCATCACCACTTTGCCCACGTACGGCAGGTGGCGATAGCGCTGGGCATAGTCAATGCCGTAGCCCACCACAAACTCGTCAGGAATGGCGAAACCGACATACTCTACCGGCACGTCCACTTCGCGGCGGGAAGGCTTATCCAGCAGGGTGCAGATCGCCACGGATTTCGGGCCGCGCAGGTTGAAAAGCTCACGCACTTTGCTCAGCGTATTACCTGAATCGATAATATCTTCGACGATCAGCACGTCTTTACCGCGAATATCCTCATCCAGATCTTTAAGGATTTTCACATCACGGGTGCTCGAGGTGCCATTTCCGTAGCTCGACGCCGTCATAAAGTCGACTTCGTGGGGGACATCAATGGCGCGACACAGATCGGCCATAAACATAAATGAACCGCGCAGCAGGCCCACCAGCACCATTTCACTACCGCTGTCGCGGTAATGTTCAGTGATTTGCTGGCCGAGTGCGGCAACGCGGGATTTGATCTCCGCTTCGGAGATCATAACTTCAACGGTGTGTTTCATAGCTCTTCGTCGATTGCTCAGGGAAAGCGCCGCAGTTTATCACACTTCTCACGCCCGGCGCTCGCTGTTGCGCAACGTGGCTTTCATTCGCGCGCGACAGACATATAGACTGCTGTACGTTCAGATAGCCACATTTCATATCGCATAATGATTTAACCATAGAGCGTTTATTCATTTATCAGCACAACCTGCCACATGCTAGCTTAGCGTCCAGAATAAGTAATCATCATGCCAGCAGGCAGGAGAACACATGGCTTCATCACATTCCAAAAAGACCCACATTGGCACGCGCGAGCTGCAGCCCGAAACGCAGATGCTGAACTACGGTTATGACCCGGCGCTCTCTGAAGGCGCGGTTAAACCCCCGGTGTTTCTCACCTCGACCTTTGTGTTTAACAGCGCGGAGGAGGGGCGGGATTTCTTTGATTACGTTTCGGGCCGGCGTGAACCCCCTGCGGGCGAAGGCAACGGGCTGGTCTACTCGCGCTTCAACCACCCCAACAGTGAAATTGTCGAGGATCGGCTGGCGATCTACGAGCGTACCGACAGCGCGGCGCTGTTCTCGTCGGGGATGTCGGCGATCTCCACCACCCTACTGACCTTTGTGAAACCGGGTGATGTTATCCTGCACTCACAGCCGCTGTATGGCGGCACCGAAACGCTGCTAAGCAAAACCTTCCACAATCTTGGCGTGACCTCGGTGGGCTTTAGCGATGGCGTTAATGAAGCATCGGTACAGGCGGCGGCGGATGCCGCGATGGCGCAGGGGCGGGTGTCGGTGATCCTGATTGAATCCCCGGCGAACCCGACTAACAGCCTGGTGGATATCGCGCTGATTAAGCGCGTGGCCGACAAAATTGAACACCAGCAACAGCACCGCCCGGTGATTGCCTGCGATAACACCCTGCTCGGCCCGGTGTTTTCCCGCCCGACGGAGCACGGGGCGGATATTTCGCTCTATTCCCTGACCAAATATGTCGGCGGCCACTCGGATCTGATCGCCGGGGCAGCGATGGGCAATAAGGCCCTCATCCGCCAGGTGAAGGCGCTGCGCAGCGCAATCGGCACGCAGCTCGATCCGCACTCCAGCTGGATGATTGGCCGCTCGCTTGAGACGCTGGCACTGCGCATGGAGCGGGCGAACGATAATGCCGCCGCCGTGGCGGAGTTTCTGCGTAGTCATCCGGCGGTCGAGCAGATTCACTATCTGCCATTCCTGGCGGCGGATTCTGCGGCTGGAAAAACCTGGCGCGCCCAGTGCAGCGGTGCCGGTTCGACCTTCTCGTTCGATATTCGGGGCGGTCAGGAGGCGGCATTTAAGTTCCTCAATGCGGTGCAGCTGTTCAAGCTGGCGGTCAGCCTCGGCGGCACCGAATCTCTCGCCAGCCATCCGGCCAGCACCACCCACTCCGGCGTGCCGCTGGAGGTGCGCGACCGCATTGGCATAAAATCCTCTACCATCCGTTTATCGATCGGTATTGAGAACAAAGATGATTTGATCGAGGATTTACGCCTGGCGCTGGGATAGAGGCGGGCGAGGCATGCCTCGCCCCTTCAAAGGCAAGGAGATGTTTTCGTAGGGGACGACCTTTTTTCCGGTCGTCCCGTTTAGCTGGCACCCTCGGGCTTAAGCCACGGTAAACCCGAGCATCATCCCGGTGTCTTCGTGCTCCAGCAGATGGCAGTGCGCCATATAGGCCTGGTCTGGCGTGGCCTGATGGTTAAACCGGACCAGCACTTCGCTGCGCCAGCCCTCAACGCGCACCGTGTCCTTCCAGCCGCTGCGGTGCGGCGCGGGCGGTTTACCGTTTTCTGACAAAATGCGGAACTGGGTACCGTGAATGTGGAACGGATGCAGCATCTGATCGCCTTCGCCCGAGAGGGTCCACTTCTCATACGCGCCCTGCTTCACTTCGAACGAGGGTTTATCCATGTTGAACGCCACGCCGTTAATCTGATTTCCCTGGTGGAAGTCATAAGCTTTCGGCGTTTTGGCATGGTCCATTCCCGCCATCTCGCCGTGATCCATCCCCGACATCGCCATCTGCGGCTTAGCGTCCGCTTTGTCGCTGTCGTGCGCATCCATACTCATGCCCGCCATCGACGCATGGCCGTACTTCTCCATCAGCGCCAGCATGCCGCGACGGTCCAGCTCAGGGTCCATCATCAGCTGTAGCCAGCGCGTATTGGCGCCCTGCGCAGCAGGCACGGCAGGCATCTCAACCAGCCTATCCGGCAGCGTGCCGCTGGCCTGCACCTGCAGCGGCGCAATCGACAGTACCGGCAGCGGCTGGTTAAACGGCGGTAGCGTCATCCCCATCTGGCGCACCGGCAGCGTTTGCAGGTCGAACGGCTTGCCATCGGTGGTATCGACCAGCACTTCGAAGCGCTCGCCCGGCATCATCGGCAGCTCGCTAACCTGCACGGGTTCACCCAGCAGCCCGCCATCGCTGGCAATCACATACATCGGGCGCTTATCGCTGGTGGTGATATTCAGCGAGCGGGCGTTACAGCCGTTGAGCAGGCGCAGGCGCAACCAGCCGCGCGGCACGCCCGCCTGCGGGTAAATCGCCCCGTTAGTCAGCATGGTGTCGCCAAACCAGCCGACGGCGGCACTCATGATATCCAGCTGATAGTCGATCTGGCTGCCGTCAGCGGTTAGCCGTTTGTCCTGCAGGATCACCGGAATATCATCAATGCCCCACTGCTTTGGCAGCAGCAGCTCGCCGCTCTCCGGGTCGTTAATCAGCACCAGCCCGGCCAGCCCTTGCGCCACCTGATAACCGGTACGGCCATGCTGGTGCGGGTGGAACCAGCAGGTCGCAGCAGGTTGGTCCGGGGTAAAGGTCACGCGGCGGCTCTGGTTAGGCGCAATGCGCGCCTGGGGTCCGCCATCGACCTGGCCGGGCAGCTCCAGACCGTGCCAGTGCACCGTCGTCGCTTCCGGCAGGCGGTTATACACGGTGATGTTGACCTCTTTGCCACGCTCCAGCTGGATTGCCGGGCCAAGCAGAGCGCCATTATAGCCCCAGGTAGGGACATTTTTTCCGCGCCAGCTGCTGCTGCCCGCCTGCGCGATCAGGCTAATTTCACTGCGAGCATCGGCAGTGAGTAATGAGGGGATCGGCAACAGCGGCCGCTGTTCCGCCGCCATCAGCGAGCGGCTCCACAGTGGCAGTGCGCTGGCAGCGCCCAGCGCGGCGCTTAATTTGAGAAAATCACGGCGTTGCATCGTCCATTCCTTGCGTCAAACGTGAATAATGCGGGCAGCATAAACCCTGCCCCAGCGGTAAGGTCAAGCCCGTTTACTTTGTGCGGATTGGGCGCTTCAGGAATTTTCTACGCTAATTTTGGCTGGCACCTGGCCTGAACTGTGCTAACGTCAGGTTATTGCACACGTATGAGAATAACTATGAAGAAAAGCATCAAGGCTCTGTTGCTGTTAGGGCTGTTTGGCTTCTCCTCCACCAGTTTCGCCCTGAGCGAATCGGAAGCAGAAGATTTGGCAGATTTAACCGCCGTATTTGTTTATTTGAAAAACGACTGTGGCTATCAGGATTTACCGGACGGGCAAATTCGCCGGGCACTGGTCTTTTTTGCACAGCAAAACCGTTGGGATTTAACCAATTACAACAGTTTCAACATGAAAGCGCTGGGTGAAGACAGCTATCGCGATCTGAGCGGTATTGCCGTTCCTAATGATACCAAGTGCAAATCTCTCGCACGGGACTCGCTGAGCCTGCTCGCCTACGTGAAATAAACCTCTGATATCCTTCCTGCTGCCGATCATTTGACCGTGCAACCACGGTCATAAATGGCTATGATATTGGCCCATTTTTCGTCAGGAGGAGTCCCCACCATGATCGATAAAGAAATGTGGTATGAAACGCTTCATGCCGGATTCGGACAGTATTTTTCTGTCGATAAAGTACTGTATCGCGAACAAACCGGGCATCAGGATCTGGTCATTTTTGAAAACTCCGCGTTAGGTCGCGTCATGGCGCTGGACGGTGTGGTACAAACCACCGAGCGCGATGAGTTTATCTATCATGAGATGATGACCCACGTTCCGCTGCTGGCTCACGGCGCGGCAAAACACGTGCTGATTATCGGCGGTGGCGATGGTGCCATGCTGCGTGAAGTCAGCCGTCATCAGAACATCGAAAAAATCACCATGGTCGAAATTGATGCGGGCGTGGTGACGTTCTGCAAACAGTACCTGCCGAACCACAGCCAGGGCGCTTATGACGATCCGCGCTTTACGCTGGTGATCGACGATGGCGTGAACTTCGTGAGCCAGACCGGTGAAAAGTTTGATGTCATTATCTCTGACTGTACCGATCCGATTGGACCGGGGGAAAGCCTGTTTACCTCAGACTTCTATCAGGGATGCCACCGCTGCCTTAATCCTGGCGGCATCTTCGTGGCGCAGAATGGCGTCTGTTTCCTGCAGCAGGACGAAGCCGTCAACAGCCACCGCAAGCTCGGCCACTACTTTGCGGATGTCAGCTTCTATCAGGCGGCGGTGCCGACCTATTACGGCGGCATCATGACCTTTGCCTGGGCCAGCGACAACCCGGCGCTACGCCAGCTGGATGCGGCCACTATCGCATCGCGCTTTGACGCAGCAGGACTGACCTGCCGTTACTATAATCCGGCAATCCATACGGGCAGTTTTGCCCTGCCGCAATATCTGTTGAATGCGCTGGCTGACTAGCCGGGCATTCTTAGGGGGTGAGTGAAATTGCAAAAGCTGAAACTACATGGCTTCAACAACCTGACGAAAAGCCTGAGTTTTTGTATCTACGATATCTGTTACGCGAACACTGAGGCTGAACGCGACGGATACATTGCGTACATTGATGAGCAGTATAATGCTAACCGCCTGACCGAAATTCTGAGCGAAACCTGCTCGATTATCGGGGCGAACGTGCTGAATATCGCACGCCAGGACTATGAACCACAGGGTGCCAGCGTGACGATTCTGGTGAGCGAAGAGCCTGTCGATCCGCGCGATATCGATACCTCTGAGCACCCCGGCCCGCTGCCAAACTCCGTGGTTGCGCACCTTGATAAGAGCCATATCTGCGTGCATACCTACCCGGAAAGCCATCCCGAAGGCGGGCTCTGTACTTTCCGTGCCGATATTGAAGTATCAACCTGCGGCGTGATTTCGCCCCTGAAAGCGCTGAACTACTTAATTCACCAGCTGGAGTCCGATATTGTCACCATCGACTATCGCGTGCGCGGCTTTACGCGCGACGTCAACGGGGTGAAACACTTTATCGACCACGAGATCAATTCGATCCAGAACTTTATGTCGGACGATATGAAGTCGATGTATGACATGATGGATGTGAATGTCTATCAGGAAAATATGTTCCATAGCAAAATGCTGCTGAAGGAGTTCGATCTTAAACATTATCTGTTTAATACCGACCCTGCCGACCTCAGCCCGCAGGAACATAAGCGTATCACCGATCTGCTGTGGAAAGAGATGCGTGAAATTTACTATGGCCGCAACATTCCAGCCATTGGATTAAAAGCGCCTTAACCGCTTAACTTATCGCTTTAAGTTATTCGTATAAATAAACGGCCTGCGGGCCGTTTTTTATTTCTGCCATTTTCATTTAATTACATCGTAATTTGCGTAACGCTACGCAATAAATCCTCTGCCAGCCTGTTGCTCTCCCCTTGCTGCATGAGGCACGATAGCTGCACTGGCATAAGGATAATCGAAAACCAGATCAATAATACCCATTTCGCCAGACAAAATATCGGAAGTAGAGCAGTTATTGTATTTAGAAGGGTTATTGAAACCATCTTATCCCACTATGAGGAACATCATCCTGAGATATACTGTTTTATCGCCAGTGATGAAAAACTGAATCAAGTTTATCACTCAATTTCGAGTAAACTGCTCAGGCAACATAAGGGATTTTCTTTGCAACGAGCTACAGGAGATAAGGAATATGTCATCAGAACACCAAACAGCTTCCCTGAAGAATTATGACCGAGCGCGTGCAACTCAGGTTAAATTAATTGAACGGGCCCAGGCCGCTCTGGCAGAGGCACGTAAAAATGGCACCGTAGAAGTGATTACCACTAAAGACGGCACGCAGTTTCTCAGCGTGAAAATGAAGCCCGAGTCATGAGCGCGCAGGTGTCGGGCGTGCCCGACCCTGATTGAATCTACAGCACCTTCTGTAAGGCAAACTGCTGCCCGCTGAGTTCTTCATCCGATTCCGACGTGAGCAGCTTGTCGGTAATGATATCGGTCAGCTGCTGCAACGGTGCGGCCTGGAACAGCGACCACGAGCCGTATTTGCTGCTGTCGGCCAGCAGCACGCGGCGGCGCGCATTGGCGAGCAGGTCCTGCTTCAGCCCCGCTTTCTCTTCCGTTGGCGCGGTGATGCCTTTCTCCATACTCCAGGAATTGCAGCTGACAAAGGCGATATCCGGGTAGATATTGCGCAGCAGCCTGCGCCCGTGTTCGCCAATGCACGACTGGCTGGAGTCATCGATGCGCCCGCCGATTATCGTGACCTCAATCTGCTTAAATTCGGAGAGAAACAGCGCGATATGCAGGTCGGCGGTGATCACCCGCAGCGGCAGGTGCGTCAGCTGGCGCGCCAGCTCCAGCATGGTGGTGCCGGCATCCAGCACTACCGCGTCGCCGGACTTCACCAGGCTGGCAGCCGCGTGTGCGATAGCCTGCTTCTCAGCCAGGTGGCGCTGCTTTTTCTCCAGCGTGGTTGGCTGGTTGGGGATAAAGCGATTGAGGGTCACGCCACCGTGGCTGCGGCTGATCACCCCTTCCTGATCGAGCTTTATCAGATCGCGACGAATGGTGGCCGGTGACGCCGCGATGGCGGCCACCAGCTGATCGACGGTAACCAGATTATGGCTTTTCAGATAGTCCATAATCTGATCGAGGCGGCTTTGTCCCTTCATAAGTCCTTATGCAAGCTGCATCGCTAACTGGATAGAGATCGCCATGCTGGCAGAGTTCGCTTTTCCTGTCCAGGCAATATCAAACGCGGTGCCGTGGTCTGCAGAGGTGCGGATAAACGGCAGCCCGGCGGTGATATTTACCCCGTCATAGAAGCCCAGCAGCTTGAGCGGAATATGCCCCTGGTCGTGATACATCGCCACCACGATATCGTACTGCCCCTCCTGGCACTGCAGGAACACGGTGTCCGGCGGGCACGGGCCGTAGACGTTCAGCCCCTGCGCCTTCATCGCCTGCACTGCCGGCCCGACGATAGCAATCTCCTCATCGCCAAACAGACCGTTCTCCCCCGCATGCGGATTGACTCCCGCCACGGCAATGCGCGGATTGTCGAAGCCGACGCGCTTCAGGAAAGTGTCCGCCATGCCGATTACCGTCTCAATGCGCTCACGTCCCAACGTGTCGAGGAATTTGCGCAGCGCAATATGGGTAGTGACGTGGATCACCTTCAGCTTATCGGTGTACAGCACCATGGCGTAATCTTTACTGTTGGTCAGCTTTGCCAGCAGTTCGGTATGGCCAGGATAGAGGTGCCCTGCCGAATGCAGCGCTTCCTTATTGAGCGGTGCGGTAGCAATCGCCTGTACCTCTCCGGCCAGCGCCAGCTCGGTGGCGCGCCTGACGCAGCGATAGGCCAGATCGCCCGCTTCTGCCTGCACCACGCCGGGCTTCAGGGCTTGCGGGTCGGCAAGCGGTTCGTCGATCACGTTGATGATACCGGGGGCAAAGTAGGCATCGGCCACGCGCTCCAGCACCCGCAGTTCCGCCTGCGGCGTGATATTCAGGCTGAGGATACGGCGCAGCGTGCTGGCACAGCCGACGACGACTGCCGGTACGCCGGACAGCTCGCCTTCCGCCAGGGATTTGATGATGATTTCCGGTCCGATACCTGCCGGGTCGCCCATTGTGATCGCAATAATTTTATTCACTCGATTTCTCCTCAATAAAACGAATAACGTCGACCAGGGTGTTTGCATCACCAAAGCCACCGGCCTTGGTCATCACCAGCAAGGGTTCAGTCACATTCAATAGGTGGCCCCAGGGCACGCAGCCCGCAATCTGGCCGCTAATCTGGAATCCACTGGCGCCCAGCCCGCGCGCCACGGCTATCGCCACGTCGCCGCCGGAGAGATACAGCCCGCCGGGCTGCACCTCGGCCAGCACATTACGGGTCAGCTGCGCCAGCAGCGTACAAATCTCTTCGCCCAGAGCAGCGCGGCTCAGCTGGTGCTGTTCGCACAGCGCGGCAATAGCGTCGCGCTGGCCGTTGTACTGGCAGGTGCGGATCACGCAGTGCTGCCCGGCGTGAAGTGCAGCCGTCACCGCCTGCTGCCACTGCTCGCGCTGCGGCCAGCGCGGTGCGTTGAACAGCTGGGCGATGTCGATATCCACCAGCGTCACCGGGTACTGCTGCTGAAGGCGCGCAATCTGCTGATGGGCGATCTCGCTCATCGACCCCACCACCGCCAGCAGCGGTGCCGGGCGGCGCTCGCTGAGCATCCAGCTTAAGGCGTCGCTCAGGCCGGAAGCGCCGACCAGCAGCGGGCGCGCTGCCAGCTCTGCCGCCGCCAGCACGATGCGCTGCAGATCGCCGTCAGTTTCCGCATCCAGCACCAGCAGGCGCCGTTCAGCGCTTGCCGCCTGGAGTAAAGCAAGCAGCTCAGGCCCGCGAACCTGTTCCAGCGTCAGCTCAGTGACGGGAAGATGGCTCTGCTGCGCCAGGCGCCCGGCAATCCGCGCCGTCGTGACCGGGGTTTTCGGGTCGCTGGCAAATTCCGTGTCGGTCAGCAGCTGGCCGTGAATATAACAGTGCCCGTCACGCGTCACGCGCCCCAGCCCAGGGACCGCGGGCACCACCAGCGCCAGCGATGTGGCGCAGGCGCCTAAGGCCGCTTCCGTCTCTGCACCGAGATTGCCGCGCAGCGTCGAATCAATCTTCTTAAATACCCAGCCGTCAGGCTGTGCAGGTAGCACCTCCAGCGCGGCGCGGGTGCGCTCTGCCGCCTGCTGCGCGCTGACGGCGCGGCTGTCGGTGCTGATAACCCAGACATCGGCCTCGTCGGCGTGCGCGGGGGTCTGGCTGTCGAACAGCACGTTCACCCGTGCGCCCGCCTTCGCCAGTCCGCTGCCGGCATCATTGGCGCCGGTAAAATCATCAGCAATCACCCGAACCGGTGTTCGCCATCTGTGCTGCGTCATTCCCCTCTCCCGGTTCACCGCTGGCGCAACCTCCCGCCAGTTTCTGAGTATGATTATATTCAATCACATTTGATTAAATGTGAGCAAGTTCAAATTAATCGGAATCGATATGTCCTATAAATTAGCCATCACCAGTAAGAAAGTCCTTACCTATGAAGAATTACAATCATCCGCCATTGAGCGGTGATGAGGAGAAACAGGCATGAACATTAACAGCACCGTGATCGCGGGCTACCAGACACTCAACGACATCGGCTATCTGTTACAGGGTAAACAGCGCGTGCTGCTGGTGACCGACAAAAATATCGCTGCCATTCCGGCGGTGCAGACGCTGATTGAGCAGGTACGCGGCAAGGTGTCGTCATTACATATTGTCGACAGCGTGCCGCCGGAGCCAAGCCAGCACGACGTGGCGACTCTCCTCGCCGCGCTGGAATCGCGCGATGTCGACCTGACGATTGGCGTGGGCGGCGGCAGCGTGCTCGACGTCGCCAAGCTGCTGTCGGTGCTGTGCGTTGCCGGAGCACCGACGCTGGATGCGCTGCTGGCCGGGGAGAAACCGCAGCAGCGCACCCCTTCGCTGCTGATCCCAACCACTGCAGGGACCGGCTCGGAAGCCACGCCAAACGCCATTCTGGCCATTCCGGAGAAAGAGACCAAGGTCGGCATTATCTCCCCGGTGATGCTACCAGACTATGTGGTGCTGGCACCGGAGCTGACCACCAGCATGCCTGCACATATCGCCTCGTCGACCGGGATTGATGCGCTGTGTCACCTGATTGAGTGCTTCACCGCCACCGTCGCCAACCCGGTGAGCGATAACTATGCCCTGATCGGCATGAAAAAGCTGTTCGCCAGCCTGGAAACCACCGTGGCCGAGCCGGGCAACCTCGAAGCGCGCCTGAATATGCTGTGGGCCTCTTACTACGGTGGCGCGGCCATAGCCCACGCCGGAACCCATCTGGTGCACGCCATGTCCTACCCGCTCGGCGGCAAATACCACCTGCCGCACGGCGTCGCCAACGCCATCCTGCTGGCACCGTGCATGCGCTTTGTGCGCCCGGCAGCAGTGGAAAAATTCGCCCAGGCCTACGATCTGCTGCCGGATGCCAACCCGGCGCTGAGCGCGGAAGAGAAGTCGCACGCGCTGGTCGATTACTTTGCGGCGCTGGTGCAGCGCCTGAAGCTGCCCGCCAGCCTCGACGAGCTGGGCATCGGCTCCGACCACCTGCCCTACTTAGTGGAAGCGGCACTCGACGTGCAGCGCCTGATGAAAAACGTGCCGGCAGCGGTCAGTGCCAGTGACGTACGCGCTGTCTATCTGACCCTGTTCCCGGCACTGCATAACTAACTGAGAGACTATGATGAGCAAAAAAATTCAGGGCGTACTGACCGCCATCGTCACGCCTTTCGACAACGATGGCGCCTATGCCGAAGCGGCGATGCGCCGCCAGATCCAGCGTCAGCTGGCTGCCGGTAACGGTATTTTTTGCGGCGGCACCAACGGTGAGTTCTTCGTACTGAATGAAGCGGAGAAGCTGGCCGTCACCGCCACCTGCGTCGATGAAGTGGCGGGTAAGGCCAGCGTGGTCGCCCACATCGGTGAGATCTCCACGCGCGAAACCATTCGCCTCGGGAAACAGGTGGCCGCGCTCGGCGTCGATGCGGTGTCGGTGATAACCCCTTATTTCGTCCCACTGAAACAGTCTGAGCTGATCGCCCACTACACGGCGGTGGCTGATGCGCTGACGGTGCCGCTGTTCCTCTATAACATCCCGGCGCGCACCGGCAACACCCTGCAGCCGGAAAGCGTGCGCACGCTGGCCGCGCACCCGAACATCATTGGCATCAAGGACAGCGCGGGCAGCTATGAGAGCCTGAGCGGATTCCTGAAAGCGGCTGAAGGCATTGAAAACTTCGACGTGCTGAACGGCCCGGACTCGCTGATTCATCAGGGCTTTGTCGAAGGCTGCTCCGCCTGTATTTCCGGACTGGCCAACGTGGCGCCGCAAGCGATCAACGCCATCTGGTCGCACTTCAACGCGGGCGATATCGCGGCGTCACGCAAGGCGCAGGAGAACGTCACCGGCCTGCGCACCGAGCTGTATGCAGTTGCCTTCTCCCCGGCCGCGGTGAAAAAAGCCGTGGCGCTGATGGGGTACGACGTGGGCGACAGCCGCTATGCGGTGCAGTTTAGCGCGGACGAAGAACAGAAGATCCGCCAGATCGTCAACCAGTACCTTCAGTAACTTTTTGCTGGCGGCGCACTGCGGCTGCCGCTCTGACACCGGGACCGACATGATGAAAGTGATCTGTACTTCACCCTCGTTTGCTAAATATGACCCGCAGCCGATCGCCGACCTGCAAAAACAGGGTTTTGAGTTAATCAGCCTGCCCGCCGACGCGCCCCTCAGCGCGCTGGAGCCGCACCTGGCCGACACCGTGGCGATGATCGTCGCCTTTACCGAGGTCAGTGCTGAGCTGCTGGCGCTGGCACCCAGGCTGCAAATCGTCTGCAAGCACGGCGTTGGGGTCGACAATATCGATCTGGAAGCCACCCGGGCGCGCGGCATCTTTGTGACCAACGTGCCGGATGCCAATAAGCACGCGGTGGCCGATTTTGCCTTTGCCCTGATGCTTAACGGCGCCCGCCAGCTTAATCAGGCAATTAACGATACCCGTGCCGGCCACTGGCCGCGTATTTTCGCCACCGATATCTGGGGGAAAACCCTGGGTATCGTCGGCCTCGGCAATATCGGTAAGCAGGTGGCGCTGCGCGCGCGTGGCTTCAATATGCGCGTGCTGGCGTTTGATTTTTACCCGGATAACAAATTTGCCGCCGAGCATGACGTGCAGTTTGTCAGCATGGACCAGCTGACCGCCGAGAGTGACTTTATCACCCTACACACCCCGCTGACGGCGGAAACGCACAACCTGTTCGACCGCGCCCGGCTGCAACGCATGAAGAGATCGGCTTTTCTGCTTAACGTCTCACGCGGCGGGGTGATCAACGAAGCCGATCTCTATCAGGCGCTGGTGGATAAGGTGATTGCCGGAGCAGCGGCCGATGTCTTCGAGCACGAGCCGCTGAGTGAGCACCCGCTGTTCAGCCTGAATAACTTTATGCCGACCTCGCATATTGCTGGCTACACCGACGGCGCCATTGGCGCCATCGGCGAGCGCTGCGTACAGCAGATTATCCAGTGCGTTAAGCAGCAGCAAAAGCCCGTCAATATCATGAATCATCTGTGAAATAACAATAACGCCGCAGTGAAAAAACCTGCGGCCACCGATCACCTCTGTACCGGGGTAATATCATGAATAATGTCGCAAGCAGCACCCGAATTCGCTGGTGGATCGCCGGGCTGATGTGGCTGGCAATCGCCATCAACTACATCGACCGCACCGTGCTGTCCGCCGCTGCGCCGCACCTGATCGACGAACTGAGCCTCAACCCGGAGATGATGGGCTTTATCATGGCCGCCTTCTTCTGGTCCTACTCGCTATTACAGATCCCCGCTGGCTGGTTTGCCGACCGCTACGGCCAGAAAAAAGGCTTAGGCATTGCCGTGGCCTGGTGGTCGATCGCCACCTCAATGATGGGGCTGGCGACCGGCTTTAAATCGCTGCTGGCGCTGCGCCTGGCGCTCGGCGTCGGTGAGGCAGCGGCCTACCCGAGCAACGCGGGGATCACCGCCCGCTGGTTCCCGGATAAAGAGCGCGCCACCGTTTCCGGCCTGTTCGACAGCGCGTCGAAGTTTGGCGGCGCGGTCGCCATGCCGCTGATTGTCTGGATGATCTATATGGTCGACTGGCGTATGACTTTCCTGATTATCGGCAGCGTCGGCCTGCTGTGGGTGATCGCCTGGTACTTTATCTATGCGGAAAATCCGGAGGATCACAAGTCGATCAGTCAGGCTGAAGTCAGCCTGATCCGCGACGGCCAGGCGCAGAAGCACGGCGATAAAAGCGTGCGGCCGATGAAGTGGTACAAGCTGCTGCGCTACCGCAATATCTGGGCGATGTGCCTCGGCTTTTTCTGCATCAACTACACCTCCTATTTCTTTATCACCTGGCTGCCGACCTACCTGGTGAAAGATAAAGGTATGGATTTCATCAAGATGGGCATGGTTGCTGCCCTACCGCTGCTGTGCGGCATGGTGATCGAAGTGATTGCTGGCTGGGCATCGGACCGCATCGTGCATAAAAAAGTGCTGTCGCTGACCGCCACCCGCAAGCTGTTCCTGACCATTGGCCTGCTGATGGCGCTGTGCATCGGTTTTGCTCCGTTCACCGACTCGGTATTTATGACCGTGTTCCTGCTGTGCGTGGCGAAATCCGGCACCACCGTTGCCGCCTCGCAGGTGTGGGCGCTACCGGGGGACGTGGCGCCGCAGAACAGCGTCTCTATCGTGGCCGGGCTGCAGAACACCGTCTCCAATATGGGGGGCGCCGTCGGCCCGATCGTCACCGGCGCGATTGTCGCCGCCACTGGATCCTTCACTTATGCGCTGGTGTTCTCCGCCGCGCTGGTGGTGCTCGGTATCCTTAACTACCTGTTCCTGATGGGCAAAGTCGAACCGATTGTCGATGAGGAGCAGCAGAGCCTGATACAGGCATCAGCCAGTCACGGTTAATGATTGACGGGCCGACCGAAAAAGCGGGTTGGCCTGACAGAGTACGATGCCCTTTCTACCCTACTGGAGCGCAACAAGAGCCTGAAGGCCATGCGCTCCCTGCAACTTAAGAGGTTGTTATGAAAGAATTTACTACCGAAGGTACGCTGATAATCGTCGGGATGGTGCTGGCCTACATCCTGTTCACCAGCTGGCTGACGTGGCGGCTGCGCAGTAAGACCTCCGGCGAACATATGGAGGGCGCGCGCGCCATGCCGGCGTTTATCGTCGGGATCCTGCTGATGTCCGAATATATCGGTGCCAAATCTACCATCGGCACCGCGCAGGCGGCGTTTGAGGATGGTTTCGCCGCCTCATGGTCGGTGATCGGCGCGGCCATCGGCTTCCCGATCTTCGGCCTGCTGCTGGTCAAACGCATCTATAACACCGGTAAGATCACCATCTCCGGGGCCATTGCCGAAAAGTACGGTAACACCACCAAATGCATTATTTCGCTGATCATGATCTACGCCCTGCTGCTGGTAAACGTCGGTAACTATGTGAGCGGCGCGGCGGCGATCTCCACCGTGCTGAAGGTTAATCTGCCGGTGGCGGCGTTTATTACCGCCATTGTCAGTACCTTCTACTTCGCCTTTGGCGGCATGAAGGGGATGGCGTGGGTTACCATGTTGCACAGCGGACTGAAATATGTCGGCATCCTGATTATTCTCGGCGTGGCACTGAAGATGACTGGCGGCATTACGCCAATGGTGGAGAAGATGCCGTCATTCTACTGGACGTGGGACGGTAACGTCGGCGCCAGCACCATCTTTGCCTGGCTGATTGGCACCATCGGTTCGATCTTCTGTACCCAGTTTGTGATCCAAGCGATCTCCTCCACCAAAAGCCCGGCCGCCGCGCGCCGTGCTACCTGGGTGGCGTTCTTCTTCTGCCTGCCGATTGGCCTGGCGATTGCCGCAATCGGCGTGGCGGCTAAATTCCTCCATCCGGAAATCAACAGCCTGTATGCCCTGCCGGTGTTTCTGCAGGATATGAGCCCGTGGCTGGCGGGGATTGTGACCACTTCGCTGGTGGCGTCGATCTTTGTCAGCGTCAGTACCGTCGCGCTGGCGATTGCCTCCCTGATCGTTAAAGACTTTTACGTGCCGATGCGCAACCCCACGCCGGAGCGCGAGTTCAAAGTCACGCGCTGGCTGTCGCTGGCTATCGGCTTCGCGCCGCTGGTGTTTGTGCTGCTGGTGCCGGAAGTGCTGAAGCTGTCGTTCTTTACCCGTGCTATCCGCCTGTCGATTTCGGTGGTGGCGATTATCGCCTTCTACCTGCCAATGTTTAAAAGCGCGCGCGGCGCCAACTGGGGGCTGATCGGCGCCTGCGTGATGACCTCGGTGTGGTTCGTGCTCGGCGACCCGTTCGGCATCAACAACATGTATATCGCCCTGATCACCCCAGCCGTAGTGATGGTGATTGACCGCATGATCCCCTCGAAGGAGAGCAGCAGAAAAGCTGCACACCCTTTTCAGAACAGTGGAGCCTATAAATGACTCAGGAAACAGTTAGCGTAGAACGTAGCGGGTTCGTGACGCTTGAAGGTGACGTGCAGCAGGCGATGCTGCCGTCAGAATGCCCGCAGAACCATGCAGCCAACCTGCTGCCGCTGCCGAATGGCGACGTGCTCTGCGTGTGGTTCGGCGGCACCCAGGAGGGCATCGCGGATATTTCAATCTGGTGCTCGCGCCTGCAGCCCAATAGCAACAGATGGTCGCCGGCGCAGAAGCTGTCGGAGGACCCGACCCGCTCCGAGCAGAACCCGGTGCTGTTTCTCGACCCGGATAACGTACTGTGGCTGCTGTATACCGCACAGAAGTCCGGCAATCAGGACACCGCGATCGTGCGCTATCGCCAGTCGGACGACTTCGGCCACAGCTGGGGGCCTATCGCCACCCTGCTCGACCAGCCCGGCACGTTTATCCGCCAGCCGGTGGTCGTGCTGGACAACGGTGACTGGCTGCTGCCGGTATTCTACTGCCGTACCCAGCCGGGGGAAAAGTGGGTCGGTAATCACGACGACAGCGCGGTGAAAATCTCGCGCGATAAGGGCAAGAGCTGGCAGGATGTCGCCGTACCGGACAGTACCGGCTGCGTACATATGAATATCACGCTGCTGAAGGATGGCTCGCTGCTGGCGCTCTACCGCAGCCGCTGGGCAGACCATATCTACCAGAGCCGCTCTGATGATGGCGGTCAGAGCTGGTCTGCACCGCAGGCCACCGAGCTGCCGAATAATAACTCGTCGATTCAGGTGACAACGCTGGCCAATGGCGACCTGGCGCTGGTGTATAACGCGATGAGCGCGGCGGGAGCCAGCGAGCGCCGCGCTTCGCTGTACGATGAAATCGAAGATGAGAACGATGATGAAGTGGCGGTCGCCGTTGAGCCGCTGGTGCACAGCGGCAAAACCGCCTTCTGGGGGGCGCCGCGGGCGCCGATGACGCTGGCGATCTCACGCGACGGCGGTCAAAGCTGGCCGCTGCGCCGCAATCTGGACGAGGGCGACGGCTACTGCATGACCAACAACTCGCAGCAGAAGCTCAACCGCGAGTTCTCCTACCCCAGCATTAAGCAGGGCATCCACGGCGAGCTGCATATTGCCTACACTTACTTTCGCCAGGCGATTAAATATGTGCGCGTGGAAGAATCCTGGGTGACGGAGGGGAAATGAAACAGGCACTGGTCACCGGAGCCAGCTCCGGGATTGGCGCGGCGGTTGTCGATACGCTGCTGGCGCAGGGCTGGCAGGTTACCGGCCTGAGCCGCAGCCGCATAGAGCGCGACAGCCCGCACTTCCGCTGCGCGTGCGTCGACCTGTTTGATAGCGCCGCGCTGGCAAACGTGCTGAATGGGCTGGAGGCGCCGCAGGCGATCGTTCATGCCGCCGGGATGATGAAGGCGGCCGGGCTGGGCGAACTGGATAGCAGCACCAGCCAGCAGCTATGGCAGCTGCATATCGCAGTGGCGGAGACGCTGGCAAACACCTATGTGCGCCATATGCGCAGCGGTGGGCGCATCGTGCTGCTCGGCAGCCGCACCTCGCGCGGGGCAGCGGGGCGCAGTCAGTATGTTGCCACTAAATCGGCGATGGTGGGTATGGTGCGCAGCTGGGCGGCAGAGCTGGCACCGCGGGGGATCACGGCCAATATTGTCGCACCCGGCGCCACGGAAACCCCGATGCTGAGCCAGCCAGGCCGCGAGAGTTCCCCGCCGAAGTTGCCGCCGATTGGCCGTTTTATTCAGCCACAGGAAGTGGCCGGGCTGGTGGCCTATTTGCTGTCGCCCGCTGCAGCGGCGATTACCGGGCAGGAACTGGTGATCTGCGGTGGCGCATCATTGTGATTGCAGCGCTGAACAGGACGGGCCGGGCATGCCCAGCCCCTACGGGACGAGGCTGCCCGCATTCGCTGCTCATCGCCCCTGCAAAAACGCGCGATAGGCGGCGATCACCGCGAGAAAATCCTCCACGCCGCAGAACGCCAGGCTCTCTTCGTCGTAATAGCTCATGCCGTCTTCCATCTCATCGCCGTCAAAACCGAGCTGATTGGCGCGGATCATCACCTCTTCTTCATCCAGCAGCAGCGTGTACTCTTTCCCCACCCGCTGCCACTGGCGCACGCTGCCTTTCACTTCAGCCACTGCCGCTTCCACTTCATCCAGCAGCGCGAGGTTTTCATTCACCTCATCATTAAACCAGTGGCCGACGGCCTCGTGGCCCATCGTCATGCGGACTTTCACCACGCCGGTGATGTCCCTTAAAAATTCGTATTCCATGATACTTTCCTCCAGCACAGACGGCTTACTGTTGCGCGTCTGCCCCGACAAATCTGAGCTTGAGCGCGCATTATCGCAGCCCGCCTGCACAAAAGCAGCGCTTTTACGTCAGGCATAAAAAAACCGGGCACGAGGCCCGGTTTGTCAGCGCTAACTGGGGGTTAAACCGCAGTCTGGAAAATCACGCCGTCAGCTTTGTCGGTGTACTGGCTCAGCTGGTCAAAGTTCAGATAACGGTAGGTATCCACCGCGGTTTTGTCCACCTGGTCCATGAACTTCAGGTACTCTTCCGGCGTTGGCAGTTTGCCCAGCAGAGACGCTACCGCAGACAGCTCGGCAGACGCCAGGAAGACGTTGGCACCGGTACCCAGACGGTTCGGGAAGTTACGCGTGGAGGTCGACACCACCGTTGCGCCATCTGCCACACGCGCCTGGTTACCCATGCACAGGGAACAGCCGGGTATCTCGATGCGCGCGCCGCTCTTACCGAACACGCTGTAGTAGCCCTCTTCAGTCAGCTGCGCCGCGTCCATCTTGGTTGGCGGAGCCACCCACAGACGGGTTGGCAGCTGGCCTTTGTGCGCATCCAGCAGCTTACCAGCCGCACGGAAGTGACCGATGTTGGTCATGCAGGAGCCAATAAACACTTCGTCAATCTTGGTGCCCTGCACGTCGGACAGCAGGCGGGCATCGTCCGGGTCGTTTGGCGCACAGAGAATTGGCTCTTTGATGTCGGCCAGATCGATTTCGATGACTGCCGCGTATTCCGCGTCAGCATCGCCTTCCATCAGCTGTGGATCCGCCAGCCATTTCTCCATGCCCTGGATACGGCGCTCGATGGTACGACGGTCGCCGTAGCCTTCAGAGATCATCCATTTCAGCAGCACGATGTTCGAGTTGAGATACTCGATGATCGGGTCTTTGCCCAGCTTAATGCTACAGCCCGCTGCAGAGCGCTCTGCCGAAGCATCGGACAGTTCGAATGCCTGCTCAACTTTCAGGTCAGGCAGACCTTCAATTTCGAGGATGCGGCCAGAGAAGATGTTTTTCTTACCTTTCTTCTCAACGGTCAGCAGGCCAGCTTTGATCGCATACAGCGGGATCGCGTGTACCAGATCGCGCAGGGTGATGCCAGGCTGCATTTTGCCTTTGAAGCGCACCAGCACCGACTCTGGCATATCCAGCGGCATAACGCCGGTTGCCGCAGCAAACGCCACCAGGCCAGAACCCGCCGGGAAGGAGATGCCGATAGGGAAACGGGTGTGCGAGTCACCGCCAGTACCGACGGTATCCGGCAGCAGCATACGGTTCAGCCAGCTGTGGATAATGCCGTCGCCAGGGCGCAGCGATACACCACCACGGTTCATAATGAAGTCAGGCAGAGTGTGGTGCGTGGTCACGTCCACCGGCTTCGGATAGGCCGCGGTGTGGCAGAAGGACTGCATCACCAGGTCCGCAGAGAAGCCCAGGCAGGCAAGATCTTTCAGCTCATCACGGGTCATTGGACCGGTGGTATCCTGCGAGCCAACCGAGGTCATTTTCGGTTCGCAGTAGGCACCAGGGCGCACGCCGTCAACGCCACAGGCGCGGCCAACCATTTTCTGCGCCAGGGAGAAGCCACGGGTGCTGGCCGCCACGTCTTTCGCCTGCTCAAACACGTCGCTGTGCGGCAGACCGAGAGATTCACGCGCTTTGGTGGTCAGGCCACGGCCGATAATCAGTGGAATACGGCCACCCGCACGCACTTCATCCAGCAGCACGTTGGTTTTCAGTTCGAAATTAGCCAGCACTTCACCGGTTTCGTGATGACGCACTTCGCCTTTGTAGGGATAGATGTCGATCACATCGCCCATATTCAGACGGTCAACGTCCACTTCGATCGGCAGTGCGCCGGCATCTTCCATGGTGTTGAAGAAGATCGGCGCGATTTTACCGCCGAGGCAGACACCGCCGCCCTTCTTGTTTGGCACGTAAGGGATATCGTCGCCCATAAACCACAGCACCGAGTTGGTGGCGGATTTACGTGAAGAACCGGTACCGACCACGTCACCTACGTAAGTCAGCGGGAAGCCTTTTTGCTGCAGGGCTTCAATCTGTTTGATCGGGCCAACGTTACCGGCATCATCGGGTTCGATGCCTTCACGGGCGTTTTTCAACATCGCTAACGCGTGCAGTGGAATATCCGGGCGCGACCAGGCATCCGGCGCCGGAGAGAGGTCGTCGGTATTGGTTTCGCCGGTCACTTTGAACACGGTTACGGTGATTTTTTCTGCCAGTTTCGGACGCTTCAGGAACCACTCGGCGTCAGCCCAGGACTGAATAATTTTCTTCGCGTGAGGGTTGCCCGCTTTGGATTTTTCTTCAACGTCATAGAAGTTGTCGAACATCAGCAGCGTGTGGGACAGGGCTTCAGCGGCAATTGGCGCCAGCTTTTCATCGTCAAGCGCTTCGATCAGCGCATGGATGTTATAACCGCCCTGCATGGTGCCCAGCAGCTCAACGGCTTTTTCAGGAGTAACCAGAGGAGAAGTCGCTTCGCCTTTCGCGACAGCAGCCAGGAAACCGGCTTTGACATACGCCGCTTCATCTACGCCCGGCGGCACTCGGTTAATTAACAGGTCTAACAGAAACTCTTCTTCACCCGCTGGAGGGGCTTTTAGCAGTTCAACCAGCGCGGCCATTTGGGAAGCATCTAACGGTTTAGGAACAATCCCCTGGGCAGCACGCTCGGCAACGTGCTTACGGTATTCTTCTAGCACGACGTTCTCCTCACTCTCATTGTATTTGGCATCCCGGGCTACCTAAGTCACCGCGAAGTGAAAACAATCCGTGTGTAGGGTAAGGTGCCCGGTTTCGCGAGTGGCAGCATAGCAGGATTCGGCCTGCATGTTAATCTGTTTACAAAAAAGCAACATCAGCTTGCTGCTGATTCACGCGGCAGTAAACGGCCTTTTGCAGCGCTTTTCACTACATTTTCAGGCTTGTTTTGGCAATCACACTGCGACAGCGATTAAAAAACCGCATATCTCCCGCACAGTCATCTCCCATCAGAGCCTGTGGAAATAATTTCAGCTTATTTATCAGATGATTTTGATAACTTATGGGGTGGGATTGGCGCGTTGGTCACAGGTGGGTTGCTTGGGATGTTATGTTGATGACTCGCGTCACTCACCAGCAGAGTAACAATCGTTAAAATCCGCAGACTCTAAGACAGAATTTTCTAAGCTGCCTGCTCGGCAGTGAACGGTTGGCAAACTACTCTAACTCGTTATAAACATTATTCAATTGCTGCACTCCTGGTAAAAAACCCTTTTTTAAAGCTGTTCGATTAGATCGTTTAAAATCAAAAAGTTACCGAGGTGACAAAAAAGAGGGTCGTGCGGTTTTCAATAACGTACAGACCATTAAGAGTGACAGTGGATGAGATAAGCCTCTAAACACCAGGTCGAGGCATGCCTCGACCCTACCCTTGACTGTAAATACTTAGCTTTTTTCAGCAGAAGGATCTTTTGCTTTAAAACTTTAACCTCACGAACTCGCGCGTCGTAAGCTTGCTAAAAAAATGGATAGGCATAAAGCTACACTCTTCGCCCTCAGACAGTCACGGTAAACCATGATGAATAGCCAACAACCGAACACGCAGCTGGTGCGCTGCGACCGCCCGATTGCCCACGTGGCGCGCCTGACGCTTAACCGCCCCGCCGCCAGCAATGCCTACAACGCGGTGATGGTAGCCGAGCTGGAAGCGTGCCTGAGCTGGTGCGAGCAGCAGCCGGATATCCGCACGGTGATCCTCACCGGCAGCGGTACGGTATTCTGCGGCGGTGCCGATTTGCAGGAGGCATTCACCGATGGCGGCAAAGGGCTGATGAACTCTCACGGTGGCTATAACCCGTTGCAGCACCTGCCCCGGCGCAAAATCTGGATTGCCGCGCTTAACGGTCATGCCTTCGGCGGCGGGCTGGAGCTGGCGCTGGAGTGCGATTTTATTATCGCGGCGCAGCAGGTGAAAATCGCACTGCCGGAAGTGAAGCACGGGCTGCTGCCGCTCGGGGGCGCGATCGGCCAGCTGGCCACGCGGCTGCCTGCCAGCGTGGCGCGTGAGATGCTGCTGATCGGCGAACCGATGGACGCACAGCGGGCGCTGGCGCTGGGGCTGTTTTATCAGCTGGCGGAGGCGGAAGAGCTGATGGAGAGCGCGCTGGCGCTGGCGGCCCGTCTAAACCGCAACGCGCCGCTGGCGGTTCAGGCCTGCAACGCGCTGGTGAGAGAGACTCTCGCTGAGGATCTGCGCCAGCGCAGCGCTGAAGAGTTACAGCAGCTGCAAAGCAGCCTCGACTATCAGGAAGGCCTGCACGCCTTTGCTGAGCGGCGCGCCCCGCAGTGGCGCGGAAAGTAGGATTACAGCCGCACCGCCTGAAACAGCGCGCTTAGCCCTAATCCTCCGGCGATGCCGAGCATCGCCAGCCCGTAGCCACTCCCCTGCTGTTTGCCGACCAGCTGGTTGAACAGGCGCGTCACCATAATGGCACCGGAAGCGCCGTAAGGGTGGCCGAGGGCGATCGCCCCGCCCTGCAAATTAATGCGCTGCTCATCAATGCCCAGCGCGTCCACCGAACCCAGTACCTGCGCGGCGAAGGCCTCGTTAAACTCAATCACGGGTATAGCATCCAGCGTCAGCTGCGGCTGGCGCGCCAGTAGCTTTTGCGTGGCGGGCACCGGGCCGAGGCCCAGCAGGTTCGGGTCAACGCCCGCACTACAGGCATCGGCAAACAGCAGCCCCTCGCTGAAACCGCACTCGCGCGCTTTGCGGCGGCTCATCACCAGCAGCAGCGAAGCGCCGTCATTTAGCGGGCAGCAGTTGCCTGCGGTCACCGTGCCGTTGGCGGCGAAAACCGGGGAAAGTGCCGCCAGCCGCTCAAGGGAGGTGCCGGGGCGCGGGCACTCATCGCTGGCTATCTGCTGGCCGTTCACGCTGAGCGCCACGATTTCGGCGGCAAATGCGCCCTGCTGCTGTGCGGCGACGGCGCGCTGATGGCTGCGCAGGGCAAACTGGTCCTGACGCTGGCGGCCGATGCCGCAGTGCTGCGCGACATTTTCGGCGGCGATGCCCATCTCCGGGTCTCCCACCTCCTCCGGCGAGAAGCGCGCACGGCCATAAAAG", "alphabet": "DNA"}, "features": [{"location": "[1:688](-)", "type": "CDS", "id": "<unknown id>", "qualifiers": {"locus_tag": ["ctg71_1"], "transl_table": ["11"], "translation": ["MTHLYWVALKSIWGKEINRFARIWIQTLVPPVITMTLYFIIFGNLIGSRIGEMHGFSYMQFIVPGLIMMAVITNAYANVASSFFSAKFQRNIEELLVAPVPTHVIIAGYVGGGVARGICVGVLVTAISLFFVPFQVHSWLMVAVTLLLTAVLFSLAGLLNAVFARTFDDISLIPTFVLTPLTYLGGVFYSLTLLPPVWQMVSKLNPIVYMISGFRYGFLGINDVPLAFT"]}}, {"location": "[684:1611](-)", "type": "CDS", "id": "<unknown id>", "qualifiers": {"locus_tag": ["ctg71_2"], "transl_table": ["11"], "translation": ["MTYALELEKLTKTYTGGVQALKGIDLAVEAGDFYALLGPNGAGKSTTIGIISSLVNKTGGKVRVFGYDLQQDVVNAKRQLGLVPQEFNFNQFETVMQIVVSQAGLYGVEKPDALKRAEKYLKQLDLWDKRNERARMLSGGMKRRLMIARALMHEPKLLILDEPTAGVDIELRRSMWTFLQELNAQGTTIILTTHYLEEAEMLCRNIGIIQRGELVENTSMKGLLSKLKSETFILDLAAKSPLPKLEGFQYRLIDTSTLEVEVLREQGLNSVFSQLSHQGVQVLSMRNKANRLEELFVDLVNGRTGEKA"]}}, {"location": "[1661:1856](+)", "type": "CDS", "id": "<unknown id>", "qualifiers": {"locus_tag": ["ctg71_3"], "transl_table": ["11"], "translation": ["VRWLHSFTRITDFSKLIGIHSFAAFLQLELFWVWVSCLSFPITVRCPILRYAFRGSGRHHYERH"]}}, {"location": "[1842:2505](+)", "type": "CDS", "id": "<unknown id>", "qualifiers": {"locus_tag": ["ctg71_4"], "transl_table": ["11"], "translation": ["MKDINTLISNNRQWSKLLKEEDPGFFERLSLAQKPRFLWIGCSDSRVPAERLTGLEPGELFVHRNVANLVVHTDLNCLSVVQYAVEVLEVEHIIICGHYGCGGVQAAVDNPELGLIDNWLLHIRDLWYKHSALLGELPPEKRFDKLCEINVIEQVYNLGHSTIMQSAWKRGQKVNIHGWVYGIQDGYLRDLEVSATSREILEQRYRHGIANLLNDPDINP"]}}, {"location": "[2543:2684](+)", "type": "CDS", "id": "<unknown id>", "qualifiers": {"locus_tag": ["ctg71_5"], "transl_table": ["11"], "translation": ["MKAASLRIPGSIGHYVTGVNRRSQRTGSLKNDEQAAYVITGRKIRP"]}}, {"location": "[2711:3227](-)", "type": "CDS", "id": "<unknown id>", "qualifiers": {"locus_tag": ["ctg71_6"], "transl_table": ["11"], "translation": ["MISEAEIKSRVAALGQQITEHYRDSGSEMVLVGLLRGSFMFMADLCRAIDVPHEVDFMTASSYGNGTSSTRDVKILKDLDEDIRGKDVLIVEDIIDSGNTLSKVRELFNLRGPKSVAICTLLDKPSRREVDVPVEYVGFAIPDEFVVGYGIDYAQRYRHLPYVGKVVMLDE"]}}, {"location": "[3498:4776](+)", "type": "CDS", "id": "<unknown id>", "qualifiers": {"locus_tag": ["ctg71_7"], "transl_table": ["11"], "translation": ["MASSHSKKTHIGTRELQPETQMLNYGYDPALSEGAVKPPVFLTSTFVFNSAEEGRDFFDYVSGRREPPAGEGNGLVYSRFNHPNSEIVEDRLAIYERTDSAALFSSGMSAISTTLLTFVKPGDVILHSQPLYGGTETLLSKTFHNLGVTSVGFSDGVNEASVQAAADAAMAQGRVSVILIESPANPTNSLVDIALIKRVADKIEHQQQHRPVIACDNTLLGPVFSRPTEHGADISLYSLTKYVGGHSDLIAGAAMGNKALIRQVKALRSAIGTQLDPHSSWMIGRSLETLALRMERANDNAAAVAEFLRSHPAVEQIHYLPFLAADSAAGKTWRAQCSGAGSTFSFDIRGGQEAAFKFLNAVQLFKLAVSLGGTESLASHPASTTHSGVPLEVRDRIGIKSSTIRLSIGIENKDDLIEDLRLALG"]}}, {"location": "[4875:6480](-)", "type": "CDS", "id": "<unknown id>", "qualifiers": {"locus_tag": ["ctg71_8"], "transl_table": ["11"], "translation": ["MQRRDFLKLSAALGAASALPLWSRSLMAAEQRPLLPIPSLLTADARSEISLIAQAGSSSWRGKNVPTWGYNGALLGPAIQLERGKEVNITVYNRLPEATTVHWHGLELPGQVDGGPQARIAPNQSRRVTFTPDQPAATCWFHPHQHGRTGYQVAQGLAGLVLINDPESGELLLPKQWGIDDIPVILQDKRLTADGSQIDYQLDIMSAAVGWFGDTMLTNGAIYPQAGVPRGWLRLRLLNGCNARSLNITTSDKRPMYVIASDGGLLGEPVQVSELPMMPGERFEVLVDTTDGKPFDLQTLPVRQMGMTLPPFNQPLPVLSIAPLQVQASGTLPDRLVEMPAVPAAQGANTRWLQLMMDPELDRRGMLALMEKYGHASMAGMSMDAHDSDKADAKPQMAMSGMDHGEMAGMDHAKTPKAYDFHQGNQINGVAFNMDKPSFEVKQGAYEKWTLSGEGDQMLHPFHIHGTQFRILSENGKPPAPHRSGWKDTVRVEGWRSEVLVRFNHQATPDQAYMAHCHLLEHEDTGMMLGFTVA"]}}, {"location": "[6660:7008](+)", "type": "CDS", "id": "<unknown id>", "qualifiers": {"locus_tag": ["ctg71_9"], "transl_table": ["11"], "translation": ["MKKSIKALLLLGLFGFSSTSFALSESEAEDLADLTAVFVYLKNDCGYQDLPDGQIRRALVFFAQQNRWDLTNYNSFNMKALGEDSYRDLSGIAVPNDTKCKSLARDSLSLLAYVK"]}}, {"location": "[7347:7965](+)", "type": "CDS", "id": "<unknown id>", "qualifiers": {"locus_tag": ["ctg71_10"], "transl_table": ["11"], "translation": ["VLIIGGGDGAMLREVSRHQNIEKITMVEIDAGVVTFCKQYLPNHSQGAYDDPRFTLVIDDGVNFVSQTGEKFDVIISDCTDPIGPGESLFTSDFYQGCHRCLNPGGIFVAQNGVCFLQQDEAVNSHRKLGHYFADVSFYQAAVPTYYGGIMTFAWASDNPALRQLDAATIASRFDAAGLTCRYYNPAIHTGSFALPQYLLNALAD"]}}, {"location": "[7986:8802](+)", "type": "CDS", "id": "<unknown id>", "qualifiers": {"locus_tag": ["ctg71_11"], "transl_table": ["11"], "translation": ["VKLQKLKLHGFNNLTKSLSFCIYDICYANTEAERDGYIAYIDEQYNANRLTEILSETCSIIGANVLNIARQDYEPQGASVTILVSEEPVDPRDIDTSEHPGPLPNSVVAHLDKSHICVHTYPESHPEGGLCTFRADIEVSTCGVISPLKALNYLIHQLESDIVTIDYRVRGFTRDVNGVKHFIDHEINSIQNFMSDDMKSMYDMMDVNVYQENMFHSKMLLKEFDLKHYLFNTDPADLSPQEHKRITDLLWKEMREIYYGRNIPAIGLKAP"]}}, {"location": "[9220:9403](+)", "type": "CDS", "id": "<unknown id>", "qualifiers": {"locus_tag": ["ctg71_12"], "transl_table": ["11"], "translation": ["MSSEHQTASLKNYDRARATQVKLIERAQAALAEARKNGTVEVITTKDGTQFLSVKMKPES"]}}, {"location": "[9440:10202](-)", "type": "CDS", "id": "<unknown id>", "qualifiers": {"locus_tag": ["ctg71_13"], "transl_table": ["11"], "translation": ["MKGQSRLDQIMDYLKSHNLVTVDQLVAAIAASPATIRRDLIKLDQEGVISRSHGGVTLNRFIPNQPTTLEKKQRHLAEKQAIAHAAASLVKSGDAVVLDAGTTMLELARQLTHLPLRVITADLHIALFLSEFKQIEVTIIGGRIDDSSQSCIGEHGRRLLRNIYPDIAFVSCNSWSMEKGITAPTEEKAGLKQDLLANARRRVLLADSSKYGSWSLFQAAPLQQLTDIITDKLLTSESDEELSGQQFALQKVL"]}}, {"location": "[10208:11189](-)", "type": "CDS", "id": "<unknown id>", "qualifiers": {"locus_tag": ["ctg71_14"], "transl_table": ["11"], "translation": ["VNKIIAITMGDPAGIGPEIIIKSLAEGELSGVPAVVVGCASTLRRILSLNITPQAELRVLERVADAYFAPGIINVIDEPLADPQALKPGVVQAEAGDLAYRCVRRATELALAGEVQAIATAPLNKEALHSAGHLYPGHTELLAKLTNSKDYAMVLYTDKLKVIHVTTHIALRKFLDTLGRERIETVIGMADTFLKRVGFDNPRIAVAGVNPHAGENGLFGDEEIAIVGPAVQAMKAQGLNVYGPCPPDTVFLQCQEGQYDIVVAMYHDQGHIPLKLLGFYDGVNITAGLPFIRTSADHGTAFDIAWTGKANSASMAISIQLAMQLA"]}}, {"location": "[11181:12426](-)", "type": "CDS", "id": "<unknown id>", "qualifiers": {"locus_tag": ["ctg71_15"], "transl_table": ["11"], "translation": ["VIADDFTGANDAGSGLAKAGARVNVLFDSQTPAHADEADVWVISTDSRAVSAQQAAERTRAALEVLPAQPDGWVFKKIDSTLRGNLGAETEAALGACATSLALVVPAVPGLGRVTRDGHCYIHGQLLTDTEFASDPKTPVTTARIAGRLAQQSHLPVTELTLEQVRGPELLALLQAASAERRLLVLDAETDGDLQRIVLAAAELAARPLLVGASGLSDALSWMLSERRPAPLLAVVGSMSEIAHQQIARLQQQYPVTLVDIDIAQLFNAPRWPQREQWQQAVTAALHAGQHCVIRTCQYNGQRDAIAALCEQHQLSRAALGEEICTLLAQLTRNVLAEVQPGGLYLSGGDVAIAVARGLGASGFQISGQIAGCVPWGHLLNVTEPLLVMTKAGGFGDANTLVDVIRFIEEKSSE"]}}, {"location": "[12661:13810](+)", "type": "CDS", "id": "<unknown id>", "qualifiers": {"locus_tag": ["ctg71_16"], "transl_table": ["11"], "translation": ["MNINSTVIAGYQTLNDIGYLLQGKQRVLLVTDKNIAAIPAVQTLIEQVRGKVSSLHIVDSVPPEPSQHDVATLLAALESRDVDLTIGVGGGSVLDVAKLLSVLCVAGAPTLDALLAGEKPQQRTPSLLIPTTAGTGSEATPNAILAIPEKETKVGIISPVMLPDYVVLAPELTTSMPAHIASSTGIDALCHLIECFTATVANPVSDNYALIGMKKLFASLETTVAEPGNLEARLNMLWASYYGGAAIAHAGTHLVHAMSYPLGGKYHLPHGVANAILLAPCMRFVRPAAVEKFAQAYDLLPDANPALSAEEKSHALVDYFAALVQRLKLPASLDELGIGSDHLPYLVEAALDVQRLMKNVPAAVSASDVRAVYLTLFPALHN"]}}, {"location": "[13820:14708](+)", "type": "CDS", "id": "<unknown id>", "qualifiers": {"locus_tag": ["ctg71_17"], "transl_table": ["11"], "translation": ["MMSKKIQGVLTAIVTPFDNDGAYAEAAMRRQIQRQLAAGNGIFCGGTNGEFFVLNEAEKLAVTATCVDEVAGKASVVAHIGEISTRETIRLGKQVAALGVDAVSVITPYFVPLKQSELIAHYTAVADALTVPLFLYNIPARTGNTLQPESVRTLAAHPNIIGIKDSAGSYESLSGFLKAAEGIENFDVLNGPDSLIHQGFVEGCSACISGLANVAPQAINAIWSHFNAGDIAASRKAQENVTGLRTELYAVAFSPAAVKKAVALMGYDVGDSRYAVQFSADEEQKIRQIVNQYLQ"]}}, {"location": "[14712:15711](+)", "type": "CDS", "id": "<unknown id>", "qualifiers": {"locus_tag": ["ctg71_18"], "transl_table": ["11"], "translation": ["LLAAHCGCRSDTGTDMMKVICTSPSFAKYDPQPIADLQKQGFELISLPADAPLSALEPHLADTVAMIVAFTEVSAELLALAPRLQIVCKHGVGVDNIDLEATRARGIFVTNVPDANKHAVADFAFALMLNGARQLNQAINDTRAGHWPRIFATDIWGKTLGIVGLGNIGKQVALRARGFNMRVLAFDFYPDNKFAAEHDVQFVSMDQLTAESDFITLHTPLTAETHNLFDRARLQRMKRSAFLLNVSRGGVINEADLYQALVDKVIAGAAADVFEHEPLSEHPLFSLNNFMPTSHIAGYTDGAIGAIGERCVQQIIQCVKQQQKPVNIMNHL"]}}, {"location": "[15776:17096](+)", "type": "CDS", "id": "<unknown id>", "qualifiers": {"locus_tag": ["ctg71_19"], "transl_table": ["11"], "translation": ["MNNVASSTRIRWWIAGLMWLAIAINYIDRTVLSAAAPHLIDELSLNPEMMGFIMAAFFWSYSLLQIPAGWFADRYGQKKGLGIAVAWWSIATSMMGLATGFKSLLALRLALGVGEAAAYPSNAGITARWFPDKERATVSGLFDSASKFGGAVAMPLIVWMIYMVDWRMTFLIIGSVGLLWVIAWYFIYAENPEDHKSISQAEVSLIRDGQAQKHGDKSVRPMKWYKLLRYRNIWAMCLGFFCINYTSYFFITWLPTYLVKDKGMDFIKMGMVAALPLLCGMVIEVIAGWASDRIVHKKVLSLTATRKLFLTIGLLMALCIGFAPFTDSVFMTVFLLCVAKSGTTVAASQVWALPGDVAPQNSVSIVAGLQNTVSNMGGAVGPIVTGAIVAATGSFTYALVFSAALVVLGILNYLFLMGKVEPIVDEEQQSLIQASASHG"]}}, {"location": "[17215:18637](+)", "type": "CDS", "id": "<unknown id>", "qualifiers": {"locus_tag": ["ctg71_20"], "transl_table": ["11"], "translation": ["MKEFTTEGTLIIVGMVLAYILFTSWLTWRLRSKTSGEHMEGARAMPAFIVGILLMSEYIGAKSTIGTAQAAFEDGFAASWSVIGAAIGFPIFGLLLVKRIYNTGKITISGAIAEKYGNTTKCIISLIMIYALLLVNVGNYVSGAAAISTVLKVNLPVAAFITAIVSTFYFAFGGMKGMAWVTMLHSGLKYVGILIILGVALKMTGGITPMVEKMPSFYWTWDGNVGASTIFAWLIGTIGSIFCTQFVIQAISSTKSPAAARRATWVAFFFCLPIGLAIAAIGVAAKFLHPEINSLYALPVFLQDMSPWLAGIVTTSLVASIFVSVSTVALAIASLIVKDFYVPMRNPTPEREFKVTRWLSLAIGFAPLVFVLLVPEVLKLSFFTRAIRLSISVVAIIAFYLPMFKSARGANWGLIGACVMTSVWFVLGDPFGINNMYIALITPAVVMVIDRMIPSKESSRKAAHPFQNSGAYK"]}}, {"location": "[18633:19815](+)", "type": "CDS", "id": "<unknown id>", "qualifiers": {"locus_tag": ["ctg71_21"], "transl_table": ["11"], "translation": ["MTQETVSVERSGFVTLEGDVQQAMLPSECPQNHAANLLPLPNGDVLCVWFGGTQEGIADISIWCSRLQPNSNRWSPAQKLSEDPTRSEQNPVLFLDPDNVLWLLYTAQKSGNQDTAIVRYRQSDDFGHSWGPIATLLDQPGTFIRQPVVVLDNGDWLLPVFYCRTQPGEKWVGNHDDSAVKISRDKGKSWQDVAVPDSTGCVHMNITLLKDGSLLALYRSRWADHIYQSRSDDGGQSWSAPQATELPNNNSSIQVTTLANGDLALVYNAMSAAGASERRASLYDEIEDENDDEVAVAVEPLVHSGKTAFWGAPRAPMTLAISRDGGQSWPLRRNLDEGDGYCMTNNSQQKLNREFSYPSIKQGIHGELHIAYTYFRQAIKYVRVEESWVTEGK"]}}, {"location": "[19811:20486](+)", "type": "CDS", "id": "<unknown id>", "qualifiers": {"locus_tag": ["ctg71_22"], "transl_table": ["11"], "translation": ["MKQALVTGASSGIGAAVVDTLLAQGWQVTGLSRSRIERDSPHFRCACVDLFDSAALANVLNGLEAPQAIVHAAGMMKAAGLGELDSSTSQQLWQLHIAVAETLANTYVRHMRSGGRIVLLGSRTSRGAAGRSQYVATKSAMVGMVRSWAAELAPRGITANIVAPGATETPMLSQPGRESSPPKLPPIGRFIQPQEVAGLVAYLLSPAAAAITGQELVICGGASL"]}}, {"location": "[20555:20918](-)", "type": "CDS", "id": "<unknown id>", "qualifiers": {"locus_tag": ["ctg71_23"], "transl_table": ["11"], "translation": ["MEYEFLRDITGVVKVRMTMGHEAVGHWFNDEVNENLALLDEVEAAVAEVKGSVRQWQRVGKEYTLLLDEEEVMIRANQLGFDGDEMEDGMSYYDEESLAFCGVEDFLAVIAAYRAFLQGR"]}}, {"location": "[21079:23401](-)", "type": "CDS", "id": "<unknown id>", "qualifiers": {"locus_tag": ["ctg71_24"], "transl_table": ["11"], "translation": ["MQGGYNIHALIEALDDEKLAPIAAEALSHTLLMFDNFYDVEEKSKAGNPHAKKIIQSWADAEWFLKRPKLAEKITVTVFKVTGETNTDDLSPAPDAWSRPDIPLHALAMLKNAREGIEPDDAGNVGPIKQIEALQQKGFPLTYVGDVVGTGSSRKSATNSVLWFMGDDIPYVPNKKGGGVCLGGKIAPIFFNTMEDAGALPIEVDVDRLNMGDVIDIYPYKGEVRHHETGEVLANFELKTNVLLDEVRAGGRIPLIIGRGLTTKARESLGLPHSDVFEQAKDVAASTRGFSLAQKMVGRACGVDGVRPGAYCEPKMTSVGSQDTTGPMTRDELKDLACLGFSADLVMQSFCHTAAYPKPVDVTTHHTLPDFIMNRGGVSLRPGDGIIHSWLNRMLLPDTVGTGGDSHTRFPIGISFPAGSGLVAFAAATGVMPLDMPESVLVRFKGKMQPGITLRDLVHAIPLYAIKAGLLTVEKKGKKNIFSGRILEIEGLPDLKVEQAFELSDASAERSAAGCSIKLGKDPIIEYLNSNIVLLKWMISEGYGDRRTIERRIQGMEKWLADPQLMEGDADAEYAAVIEIDLADIKEPILCAPNDPDDARLLSDVQGTKIDEVFIGSCMTNIGHFRAAGKLLDAHKGQLPTRLWVAPPTKMDAAQLTEEGYYSVFGKSGARIEIPGCSLCMGNQARVADGATVVSTSTRNFPNRLGTGANVFLASAELSAVASLLGKLPTPEEYLKFMDQVDKTAVDTYRYLNFDQLSQYTDKADGVIFQTAV"]}}, {"location": "[23804:23984](+)", "type": "CDS", "id": "<unknown id>", "qualifiers": {"locus_tag": ["ctg71_25"], "transl_table": ["11"], "translation": ["MLICLQKSNISLLLIHAAVNGLLQRFSLHFQACFGNHTATAIKKPHISRTVISHQSLWK"]}}, {"location": "[24531:25317](+)", "type": "CDS", "id": "<unknown id>", "qualifiers": {"locus_tag": ["ctg71_26"], "transl_table": ["11"], "translation": ["MMNSQQPNTQLVRCDRPIAHVARLTLNRPAASNAYNAVMVAELEACLSWCEQQPDIRTVILTGSGTVFCGGADLQEAFTDGGKGLMNSHGGYNPLQHLPRRKIWIAALNGHAFGGGLELALECDFIIAAQQVKIALPEVKHGLLPLGGAIGQLATRLPASVAREMLLIGEPMDAQRALALGLFYQLAEAEELMESALALAARLNRNAPLAVQACNALVRETLAEDLRQRSAEELQQLQSSLDYQEGLHAFAERRAPQWRGK"]}}, {"location": "[25319:26081](-)", "type": "CDS", "id": "<unknown id>", "qualifiers": {"locus_tag": ["ctg71_27"], "transl_table": ["11"], "translation": ["FYGRARFSPEEVGDPEMGIAAENVAQHCGIGRQRQDQFALRSHQRAVAAQQQGAFAAEIVALSVNGQQIASDECPRPGTSLERLAALSPVFAANGTVTAGNCCPLNDGASLLLVMSRRKARECGFSEGLLFADACSAGVDPNLLGLGPVPATQKLLARQPQLTLDAIPVIEFNEAFAAQVLGSVDALGIDEQRINLQGGAIALGHPYGASGAIMVTRLFNQLVGKQQGSGYGLAMLGIAGGLGLSALFQAVRL"]}}], "name": "gnlXLLPAJBFE_71", "description": "gnl|X|LLPAJBFE_71", "dbxrefs": [], "annotations": {"molecule_type": "DNA", "references": []}, "letter_annotations": {}, "areas": [], "original_id": "gnl|X|LLPAJBFE_71", "modules": {"antismash.detection.hmm_detection": {"record_id": "gnlXLLPAJBFE_71", "schema_version": 2, "enabled_types": ["T1PKS", "T2PKS", "T3PKS", "transAT-PKS", "hglE-KS", "prodigiosin", "PpyS-KS", "arylpolyene", "resorcinol", "ladderane", "PUFA", "NRPS", "CDPS", "RCDPS", "thioamide-NRP", "NAPAA", "mycosporine-like", "terpene", "lanthipeptide-class-i", "lanthipeptide-class-ii", "lanthipeptide-class-iii", "lanthipeptide-class-iv", "lanthipeptide-class-v", "lipolanthine", "thiopeptide", "thioamitides", "linaridin", "cyanobactin", "glycocin", "LAP", "lassopeptide", "sactipeptide", "bottromycin", "microviridin", "proteusin", "ranthipeptide", "redox-cofactor", "epipeptide", "cyclic-lactone-autoinducer", "spliceotide", "RaS-RiPP", "fungal-RiPP", "blactam", "2dos", "amglyccycl", "aminocoumarin", "NI-siderophore", "ectoine", "NAGGN", "butyrolactone", "indole", "nucleoside", "phosphoglycolipid", "melanin", "oligosaccharide", "furan", "hserlactone", "phenazine", "phosphonate", "guanidinotides", "other", "acyl_amino_acids", "PBDE", "betalactone", "tropodithietic-acid", "pyrrolidine", "crocagin", "NRP-metallophore", "methanobactin", "opine-like-metallophore", "aminopolycarboxylic-acid", "NRPS-like", "PKS-like", "transAT-PKS-like", "RiPP-like", "RRE-containing", "fungal-RiPP-like", "phosphonate-like"], "rule_results": {"schema_version": 4, "tool": "rule-based-clusters", "cds_by_protocluster": [], "outside_protoclusters": [], "multipliers": {"cutoff": 1.0, "neighbourhood": 1.0}}, "strictness": "relaxed"}}}, {"id": "gnlXLLPAJBFE_72", "seq": {"data": "GTTTCCCGAATACTGCTTCGCCCTCGATGACCGCCGTGAGAAGAAACGGGCACTGTCCATGCACGCGGCGGCCCGGCGTGAAGCCAGCCAGGCTGCGCGGGAGTACATGCTGCTTCAGGGGCGGGCAGGGCAGGCGGCGGCTGAGCTGAACTTCTGCACGCCGTTGACGGCCAGCGCGTGGTACAGCCGGTGGGAAGACCTGCCTGACGAGCTGCTCGAAGGGGCATTCTGGCGCTGGGTGAAGCGTTTTCCTTCGTTGCGCCCCCTGCAAAAATCAGAGGGAATGGGTATCCCGCTCTGGTATGTCATGAGTGACATGGCCGACATGAGCTTACTTACGCCAGAATGGCTGAAGGCCACGGAGTCGGGTTTCTGCCCGAACCGGATCGCCAGCGGCAGGCCGGCATCCGTGCAACGAACGGCAACGGCATAAACCCCGCTGCCCTGTGGGCAGGGTAAAGCCGGCGCTGGCGCACCGGGTTTATCCCCCCGCATTGTCTGAATCCCGGGATTAAGCCTCTCTGTTCCACCGTGGCTGATTTTGCTTCCCGATCGTCAGTTTTCTTTTTTCCTTCTTCTCAGCCGGAGAATTCTTCTGGCCGTACTGCTGCGTTGCCGGATGCCTCTGAACCCCACAGGCATGGCCCCCTCCGGCTTCCCGCCCGTTCCGGCCGGGGCGTCAAGCCCTGCTGCGCTAAGCGGCAAGCCGCCAAGCTCCACCGAACCGCCGGAAGCGGCGTTTCGGGCCTGACGGCCAGGGTCTGATGGCAACGGCCAGGTCAACATCCGCAGCCAGCTTGCGCTGGCGCTTCCACTGGCCGCGCTGCGGCCGCTGAGGACGCCACGCCGTTCCGCCGTGTCGGGTGCGTTCATGCTCATCTCCGCATCCGTGCCCCCTCTCCCGGCGGTTCTTCGCGGAGGGCTGGTCGTAGCACCGCCGGTTCGGGCAGAAAGGGGTGAAGTGCACGCCGCCCAAAACTTTTTGCCAGGTGCCGCAAAAACTTTTCGCCGCCGCCCCTTTATGCCCTCTCTTCGTCGTTGCTCCTTTGCCCTCTGCCGCGATGAACTCACCGGGAGATGGCATAAGCCACCGACAACAGGAGAACCACCATGAACACACAGAACATCAAAACCGCCGCTTCTGAATCTTCCGGAAGATGGGGGGAAAGACAGGACGGGGGCACGACTGACGCAACGGACCGCCCTGAAAAGGTGTTTTACAGCCCGTCACTGTTTATCGGCTGGCACGCGGTGCGCGTCAGCGGTAAATGGCGGACCCGTGCCGACGGCAGAACGCTGGGCGAACTGCGCCAGACCTGGCCGGATATGGTGCTGGTAAAGCTGAGTGAGTATCAGGCGCTGTCGGCCGCGCGTCACTGCACGCCCGTGAAGGAAATTGACGAGGCGCGCTTCACCGACCAGCTGGAGGTGCTGCCGCCGGAGGACTGGCAGTATCCGGGCAAAGGGCAGGGGCAGTCGTTCAAGTCGTCGGAATACTGGAGCGGGGACGTAACGGCTATTTTTGCCCACGTTCAGGGACGTTTCTTTGAGTTTCGTGACCGCTGCACGCTGTCGCATCAGGACATCGTGGCGCGCATTCAGAAGGAGGTGTTCGACCGGGAGCAGAAATAAAAAAAGCAGGGTTTCCCCTGCTTCCTTTACGGCAGCCAGTTCGCCCTGGCTGCCTCATCAAAACCACAGACTCAGGAGAGTAATATGACCTTTGATCCGCAGATAGTCGCACACGCGCTGCGCTTTGTAAATGCCCTGCGCAGCGGCCAGCTTGCGCACGTTCCCGCCATGAGCTTTGCCCTGTGGCAGCAGTTCATGACCACCGTCAACACTCAGATGGAGAACCAGCCATGAGTATCTCAGGCTCCCTGAAAGCGTGCGCCACGCCTGCGCGCGTGACGCAGAACGACATCATCCGCGTTATGGGTGAGTACACCTTTATCCGGCTGGATAACGGCGATGAGGCGTTTTTTCATCACGGAAACTGGATAACCGGCGCGGACGCCGCCAGCCGCGAGCCTTCCGTTCTCGGGCTGGCGCAGAGTATGGCCCGCGCGGGATGTAAGTCGCTGCGCTGCGTCGAACTCCCGTTGCCGGATGATGCGGAGTGGAGCTGGAGTGACGTGGTGATGCGACTGGTTCAGTCGTCGTACGCGCGCGACGTCCGTGGCGAACTGACCGTGACGGCCAGCGATAATACCCGTCACGGGCGCGGCGTTCACGTCTGCTCGGATCCGCTGCTGAGCGGTATTAACAGCAACCTCTGGTTTCCGCTGAACGCGGCAGAGGACTGGCACGCCGGCATCGAGCGCGTGCTGACCATGAACGGCGTGGCGGAGAACGTGGTGCGTCTGGAGCCGCTGCGTGATAGTCCGGAATACACCGATTTTAAGGTGATTTATAACCGGAAAATCTGCGCCTGATGTGCAGAGGGGCCGGAGACTATCCGGCCTCATGACGTCGTTTTATCCGTCCAGCCCTGAGCGTCACAGCTTTACAGAGGTCCTCACAATGAAATCCGAAACCACCAACGCATTGACCACTTCACCTTCAGAAGAAACGTTCACCATCCTTGATTTACAGGCGCTGTCACAGCGGATAGAAGCTTCTGAAGAGGTGAACATTAACGCCCGCCGTATCAGCCTGGCGGCATCCGCCCTGTTAAATTTCGCGGGTCAGACGGGGATCGGAAACAGCACCGAACCCGCAGAAACCGCCGACACCGATCTTCTGACGGACATTATGCACCTGTGCGCGCACTGCTGGGCGGTTGATGGTGCCATCACATTTGTGAGCGTGCTCAATACCGCCCGGATGCACTTCGATGCGGAATCCGATGAAGATGCACAGTGGGACTGAATGAAATGAAAATGACCATCACTGATATTACGGAGGGCATGAACAGTTCGCACGAAGGCTATGCCGACCTGGTTGCTGATTCTGTTTCCTTCAGCCTCGGCCGCCCGCTCACAAATGAGGAGTACACGAAAATTTACAGCATCACCGAGCGGGCCATTTCTGATGCGGTTCAGCAGCTCGAAAACAGCGAAACTGAGGATGATAAACCGCTCACACAGGATCAGTTCAGCGACCTTGCTGACTACATTTATTGCTGGGGCGTGTTCACCGGGCCGGGGGGCATTCTGGGGAATGAGTTTCAGACACTGACCATCGTTGATGAGCCTACCGACGAACCGGAAGGGCGTAAAATTTACCTGTGTGATCGCTATCCGTACGCGGTATGTGATTTCGACATCGGCTTCACGATCCTGCGCTCCTGAAAAGAAAAACAGCATTGCCGTGAGCGGACGAAAATCGAGCCTTCTCACGGAAAAAAGCGAAATTAAAATCACACACTATCGGGGACCGTCATTCAGACGGTATGCACATATGACTTCATTAAATGATGTTCAAAGTCATCCAAATGAACCGGAAATCTGTCGCTGCGCGGTTATCAGTAATGCGCACATGACACAGAGTGATTCTGAGATTCTGGATTCACTGTCACCCAGGATGAGCGGTGAGCATGGGGCCTGTCACTGGATACATCCCACGCGGTACGGATTTCTGATCCGCCTGTCAGCAAGTTCAGACGTGATTGGGGAACTAAGGAGAGCGGGGCTGCTGATGACTTCTGTCACGTTGTCACCTTTCTGTCTGAGAAACGCCAGGCTTTGATGATTCACTTCGACGCTGATTCTGACCTACTTAAAGGATTTAGCGTCCACAACTGGTAATAAAAATTCCGGCAGGCGTGTATCAAACCCGCCGGATAATTTCATGAAACAGGCTGGTTGTCCTGCGGCGTGGTCTTCTGCTGGACCACATCACCCTTACGCGGAGCCCGCTTTTTCTTTCCACTTCCCTCGTTCACTACAGCAGAAATTGCCTTCTCACTGAAACGAAACTCCATAGCATCCAGCACCGACTTGATATCCGCCACCGTGTAACCTTTCTTTTTTGCCAGCACCAGAATAGTGTCTTTCAGATTTTCCAGAGCACCCTCTCGTGTGATGCGCTGTGGCGTTAAATCCGGCAAATTTTCCAGCTTCCTGCGAGCCTCATCCAGCTGCTCCTGGGTGAAAATATTACGTACCGCCATCTCATTTCTTCCTTCACAATGGTAAAACCCCGATTCTGCTGGAATTTTACCACTATTTCCACCCCAAACACTCCGCGTGACGCTGGTTTACTTCTAACCAGCTAAGTGGCAAAATACTTATAGATGATTAAAAGATGGGACCGGACATTAGTTGTCCCACCGTCTGCACGCAGAAGGTGGGACAACTACCGACTCAGGGCTTCGCCCCGAGACCCCAGTAGAGTAGTGAAGGTGTTATGAAAAAAAGTGAATCCCGTAAGATGACTGTTTCATTAAGGGTGCGCTGCACAGAAGAAGACTCTTCGCGAATTCGTGAAAAAGCGGATGCGTCAGATATGAGCGTGTCAGAATTCCTGCGCAGAGCAGCCCTTGGAAGGCGTATCGTTACCCGTACTGACAGCAGAATGGTGACGCAGCTACTTCAGCACGGCGGGCTTCTTAAGCATCTGTACACACAGATGAATGAATGCATGACCACGGAGCTGAGTCATGAATTTTCGGCAACACTTTCAGAAATCCGAAACACGCTCAAAGCTATACAGATAGATACGGTTACAGCAGGTCATACCGGGAGCAAAAAATCATGAACGTCTTCGTTGAGAAAAAACTGGATTTTTCCCGAGATTTTTCTCAACTGGTGAAATTTCTATTCTCTACAGGTGGGGTAATGCCCGACCTATCAGCGTCACAGATGCTGAGAAGTAGCGAGCTTACAAAATGGCTTGATGCGCAGGATCTGAAATCACCGGAAAATCTTCTTTCCAATCGCCAGCGTTGTAACGACGCTTTATTCGAGACAAATTGTTTAAGTATTTTCACAGCGCTGACGGAAATGAAATTTGTCGCTTCTTTTAGCATCCGCTGTCAGAAAGCTGCCTACCGTTTCACCCTGTCATGGGGAAGTGCGGACGAGGTGTCCGATGATGCAGCTTTCTCTGCTGCCCGTCACTGCCTGTCCACTCTGGATATGAATGATCACCCTTATGTTGCAGTTATCCGACGAGTGGCTGACCGGACGTGGGTTCGAATTCTGGCCAGTGTCGTTCCCTACTCCGGCGGCAATGCAGCCAGACTTTGGAAAGATGCAGACAAGCTGCAGTATGCGTGCCGTGAATGTGAGATTACACATGGATGGGTTGAGGGGAACGGGACATGGGTCATTGATAACGGCAGAATTATTCGTCCACAGGATCGAGACTTCTGATGAACTGTATTACTCCAGACAAACGCAAAGACGGGCACAGTAGCTTTCAAAAACTTATTCAGTATCTTTGCGACCGGGAATCAGTTTCAAACACTTCAGATACTGTTGCTCATTCTGATGAAACGGCGGTGCGTCTGACAGAAACCGCAGAGCCAGACGTTAATATTGATCCCAGCGCTTCAGAAAATTCAGGTGCTGAGTTGGTGATTGTGACCGAGACACTTCAGGACGGACGTCAACGTTTCTTAAGCGGCGATGTCGTCTGTGAGACAAGTTGCTTTTCACCAGAGACGGCCGCACTGGAGATGGATGCCGTTGCCTCTCAAAGCCGGCGCTGCAAAGACCCCGTGTATCACTTCATTTTGTCCTGGCGCGAGGAGGATCATCCTGAAGACAACGATATTTTTACCTGCGTCCAGGAAGGTCTGAAGAAGCTGAACATGGAAGGGCATCAGTATGTTGCAGCTATACACCGCGATACGGACAATGTTCACGTCCATGTTGCGGTTAACCGCGTTCATCCAGTCACGTATAAGTCCGTCAGCCTGTGGAATAACTACGATCATCTTCAGCAGTGCTGTCGGGAAATGGAGCGTCGATTTGGTTATTCCGTAGATAATGGAACCTGGAATTTTAGCCAGCGTGACGAACTTGTCAGGACCCCCAGGGATTTTCGTGGCGCCCCCCGTGCTGCAAATGCCCGGGAAATCTTTTCGGATAAAGAGAGCCTGCACGGTTATGCGGTTCGTGAGGTGCGTGAGGTGCTGTCCGGTGCGATTTCTCAAAACAAGATGAGCTGGGACCGACTGCATAACACTCTGTATACGCGCGGGCTGGGGCTGCGCGAGCAGAGCGGCGGGCTGGCCATTTACGATCTTCTTCATCCCGAAGGTCCGAGCGTAAAAGCTTCTGACGTACATCCTGCTATCAGCCTGAACAACATGGTCAGGGAGCACGGTGAATTCAAGCCTGCGCCACCGGTTTATAATCCTGACAGACCTGAGGATGGAATGCTGGATATGCACGTCGTTTACGTTCCTCAGCTGCACGTACGCGACCAGGAGGCACGTCGCGAACGACGTGAAGACCGTGCGGTTGCGCGCGATATGCTGCGGGCGCGTTATGACGCCTACCGCAGCGGGTGGGAGAAGCCTGACCTGCGTGCCGGCGAGCGGTTCCGCCAGATAGCGGCGCACTGCGTTGTCGCCAAAGCGCGCGTGCGCGATACCGTCAGGGACCCGCTGATGCGTAAGCTGATGTACCGGGTGGCAGAATTTGAAAAGATGAAAGCGATGGCCGAACTGCGCCTGCAGCTGCGCGAGGAGCGTCAGGCCCTGAGTGATACCGGAGCCAGCCGACCGCTGAGCTGGAAGTCGTGGGTTGAGCGCGAAGCGGTGGACGGTAACGCTGCCGCACTCAGTCAGATGCGCGGCTGGGCCTACCGGGAAAAACGTGCTGACCGTAAAGTGCGCCCTGATAACCGTACTCCTGATGCCGTGGTTTACTTCGGTGCCGGTGATGATGCCCCCGTGTTGCATAACCCGACACATGCTGTCCGTCTGAGTAAGAAAGGGGATGTCGAGTATCAGCGAGACGGTATTACTGAAGTGGTTGATTACGGAGACAGGGTGGAAGTGTACCCGCGCAGTGAAGCCGATCAGGAAACCTGGTGGCTTGCCGCTGCAGTAACCGCGCGTCGCTCTGGTGATAATGCGATGGTTAATGGTGAGCCAGCTTCAGTAAACCGGTTGCTCGACAGCGGTGCCGTGCTTAATGCTAATAATGCCGTTCACAGATTCAGCGTGGGCAACAAAGTACAACAGGATCGCGTTGACCTGACTGAATCATGGTTCAGGGAGAAGTATCGCAATGGTTCTCAGGAGCCGGCAGGCGTGCCACGTTATGATTCTGTAGAGCCGGAGAGCGCACCAGTGCGCGTTATCAGAGATTTACCACGACCATGAGGAGATCAAAACAAGAGATATAAGAAAAGCAGAAGTAATTAGTCGCTGATTGCACAGGGTTAGGAGCCTGTACAACCAGCTAACCAAAACAACCTGATCAGGAGGCTGCCATGGCTGCTGTGGATCCTATTGTATTTACTCCTTTACGCAAGCTTTTTCCTGTTTTAACTGTTAAGCAAGTTACTAATGCCTGCTTTTACTCTTTAGGGGCTAACTATTCTGAGGCTGCATTCCTCCAAGAATTGAGTCCAACTGCAGTCAGAAGATCATTGGAACTAACGCAAAAAAATCTTAAAACACCAACTTTACCTATCGTAAAGAACGTTTTTTGGTCTCAATTTATTCTTCGCCAAACTTTGCTCAAGTATCGCCTAAGCGATGTCGGTGAACCATATGCTTTTCAGTGCCTCTCACACCTTTTTCCGAAACTCTCAGACGACGAGATTTTTTGCTGTGTTTTGTTATCAGGTGGGAATTCGCGAGAACAATTGGTATGGACATTAAAACGCCCCCTCGATTCAATAAACAGCCTGATTAACAATGCAATAGTGAAGCTTGATACAGGTAATGAGTTTTTATTGAAGATTCTAGTCACCAGTTACCTGTTGACCGATTTAGGTTAGAACTTCTAATGAAGAAGTGGCTTACATTAATCAAAATCGGTAAAAAATTATAAATTTACCTACCAATCTTACTTATTGATTTTAAACAGGAAACTAATAATTGTGATGCCTTAAATCCACTGTGTATTTATCCAGTGGATTTGAGGCCCCTTTCAAAATTAGGACCAATCCTATCTAATGTCACTCACTTACTTAATGCTTACACAACGCATACATGGAGTTGACATGGCAGCCCCAAAAAACCACAAAGGCATTGCGATCATGCTGTACATGTCTACGGAACTGAACGAAAAGCTCTCTGCTTCGGCCAAGAACTCCGGCCGCTCGAAAGTCACCGAGGCGCTTTTTCGTTTAGAAGACCACCTGAATTTATTTGAATCCATTGCCACACCAGGGCAACGTTTTGCAGCCGGAACCGGCAGCAAAGATTAAAGGATTACCTGAGCCGGAATACTGATTACCGGCACTCTTTTTTTGAGAATTATGCGCCTTTGCGCAGGGCATCGTTTTGCCCGAAACCTGCCTCTGCTCTTTAACAATGTGCCCGAAACCCTGATCTCAAGGTCCTCTCTTGCCGGCATGCTGTAACGGTGCGCGGAAGACGTCCGGAGGCTGTGTCATGGCCAGAATCACATCAGGGGAACCCGCATTAGTATGGGGCAGGTTATAAGCGACTGAGGCATCATCACAGGTCGATTATTTCACTGACGGGCACAACTCAAAGTCGGAATGTCGGGTAGTACGTTCATATCCCAACGGATCAGTTCGATACATCTTGTTCTGGCACCAGCGGGTTTCGCGGTGCCGGTTTCCGGGAATTCAGTTTCCGGAGTGTATTAGCGTTGCGCACACGCGCAGCAGCAAACGGGTTGTTTATCAGTCTCTTTTTTTCTCCCTGCGAATCAGTTCGACGTAGCCACTACAGGCCCCGGGGCGATCCGTCGGGCCACCTGTAACTGGTGATGATTAGCCCTTCAGCCAACTGAAGGCGCGAACGGGTTTCCCTGTCGTACTACGCCACATACGCAAAGATGACACAGAGCAGTCTGTGCGGGCCCACTCCAGGTGAGTGGGTCAGCCCGGCGCTGTTCATGCCGGACTGACATTACATGACAGGCATCTGAGAGATGCGGGACGAATTCAGAAGACAAGCAGGGGATCACATGAATCTTACAAAACGTAAACGGGAAGCGCTGCGCGAGCAGTTCAGAGGGCGCTGCGCCTTCTGCGGCAGTCAGCTGCCTTCAAGGGAATGGCACGCGGAATTTATTGGCGAGGACTTTGTTCAGGGCGGCATCGCGGCCGTGTGTACGGAATGCCGCTGCGCAAAAGGTAATGCATCTCCGGAAGCCTTTCGCGCTCTGCTGGCCGAACAGGTGGAGCGCGCGCGACGCCACAGCGCTAACTTTCGCACCGCCGTGCGGTTCGGACTCTGTGATGTCAGAGCCGAGCCAGTCGTTTTCTGGTTTGAACGCTGCGAGTCATCTGCTGGCGTCACGCGTTCTCCGACTTTAACCCCGTCTCACAACGCCGCTTCCGCCGCCTGACGGCAGGTTGTGTTGTTTTAATATCTCAGAAGGATACGGTTTATGAACCGTTCAGTTTTACGCAGCACCTCGCTTTGCCTTGCTCTTATGTCCTCGCTACCCGTTGTTTCCTGCTCTTCATCCGGCAGCAAGGCCTCTCATAATGCACCGGCCGCCGCCGCACAGGTATGTACCTCCTGTGTCGACATCAGCGTTCACCTGTGGAAACTCACGCCTGATGCCGGGACAGACGTCACGAAATTGTCAGGAATAACGCAGGCATCAGCTGATGGAAAGGCCTCAGTCAATATGCAGGCGAATTCAAAAGAGGCCAGGCCGGCTGAAATACTGAAAAAACTTCAGCAGTCAGGCCACGCGGAGCTGGTACTAAATTTTGACTCAGTGACCACATCCGGCCAGTCTTTGCCGTTAAGTACAAGCAGCCCTGCAGGCGAATTCAGCGCGCTAATGACACCTGCGGCGCTGAAGGCCAACACGCCTGACCTTATCAACTACGAACTGCGTGCAGCAATGCCTCACGGAGGTCTGACAGGGGGCAGGGATGCCTACACTAAAGGTAATTTCCTGCTTAAGGACGGCGGTGCGTTGCTGAGCATGCAGAAGGTCGGCGAAAGTTATGCAGTCTGGCTTATTTCGACAAAGCATCCGGTTTAACTGACACGGCGGGAGGCCTCCCGCCCTGATGGTATTTAATGTTATCCCTGCAACGCAAAGCACACTTGCCCCGTCCCGGCCAGTGCGCTTTGCGTTGTAGCGAACCTGCGGCCAGCGCACGCGGTAAAGCTGACAATCATTAATCGTTCGTCGATTAAGTCTGGATCCGCGCCGGCCTTCGTCAGCTTGTCCGGCGCACCGGGAGGCACCCGGCGTCACAACACCCCTTCAGTTTCAGCGGAGACTATATCAATGAAGTAACCAGACGGACGGCTATGTCGTGGCGATGTTTGCCCGTGCAGCACTTCACGGTGCTGCCCCGAGTTCCCGTGAGGAAGCCAGACGCAGGTCCGAACTGCGACACACGCTGGTGAGGGTTAATAAAGAAGAAGGTGTGCCGGCAGAGCAGTGCGACGGCCAGTCGCATACCGGTTATCAGCGGCCACTGGCGACAGAGGCTCAAGGGCATGAGCGCCGGCCACTGCGAAAGTGTGGCGTGCCAGCGTAACCCTGGCGCCAGACTGAATATTTACCCCGAACTATCCCCTGCCTATTCAGGAGTTCTCTCTATGTCATTTACCGAACGGGCAGGGCTGATACCGGTCCTGCTGCTGACCGGCTGCGCGCAGCCTGCGGTTTACACCGGGCCGCCTTCGGGCAGCCTGGTGGACAGCATGCTCTCACGCAGCGCGGCAGACATCAGCGCCATGCAGTACCGTGTGCATCAGACAGGGCCGTCAGCGCAGCGCCCGGCCTCTCCGGCCGTTAAGCCCGTCAGGCCACTGATGCCCGGCGCTGGTACCGGCTCAGCCCTCACGGGTAAGCCTGCACCGACAGTGCCGGCGTTATCATCCGGTGCGGGACCGGCCGACGGATTTATCCGGCAAGATGGAGCAGCACCGACACTACGTGCTGCGCTGCGCAAAATCATTCCTCCCGGGCATACGGTGGTGTTCGATAAAGCTGTTTACGCTGACACGCCGGAGCTCTGGCGCTGGACGGGCAACGATCGCTGGCGGTACGTCGCTGACCGGATGCTGGCGGCGCGCGGCCTGAAAATCACCGTGAATGATAAAGCCCGCACGGTGACGGTGGAGCCATCACAGCGGGCACAGAACGCCCGCGCTGGTGCGTCAGCCGTTTCCCCTCCCGTGCCTGCAGCAGGGCCGGTGAAATCAACGTCCGGCGGCCCGGCGAAAGCCACACAGCCGCCTGCGGGTGGTCGCAATCCCTTCCGCGGAGACAGTAACACCCGCTTATCCTCACCTGCGGCACAGGCAGCCATCCCCGTGCGGACGCCCCTGACACCCGCCGTGCCCGCCACGGCGCCTGCAGTGAAACTTCGCCACTGGCGCATTGAGACGGGCAATACCGTCAAGGACTGGCTGTACAGCCAGGCCGCGGCGGAAACCTGTACCGTACCGGGCATCAGGAGCTGGACCATTTCCTGGCTCACGCCGGCCAACTACCGGGTGGACGTGCCGCTGAACTTCGACGGCAGCTTCCGCGAGATGCTGGACAGCCTCTTTACCCTGTACGGCACCGCGAAGGTACCGCTTTACGCCGGCGTCCGCGCCGCGCAGTGCGTGGTCTCCGTGGACGATAAGGAGGTGCAGTGATGTTTATGTACCTGCTGCTCGCGCTGTTTGCAGGACTGTTACTCTCCGGGCCTTCAGCGGAGCAGCGTGCCGTTCAGCAGGCAGGCCAGCTGCAGGACCAGACGCTGACCCTCCAGGCCACGCAGATGGTGCGCTACATGAACCGCATCAACGACTGGCGCTACGCCAATCCGGCTGCGGATAACGTCAGCGTCAGCGACGCCCAGCTCAACGGCTGGAAAAGCGTCTCCGGCCTGAACAACCTCATCTCAGGCGGCCGGACGTTTGTCTGGCGCGCCGGTCAGCCCGGTCTCGCGTCGGCGCTGCTCACACAGACGCGTCAGTCCGCGCTGGCCGGCCGGGTTACGTCCCGTCGCCTGCTCGACAGCGCCGGTGCCGACATGCAGATTTCCGTACCCGCCGCCATTCCAGACGGCAGCGTGGTGTGGGTTAACTGACTCACCCATTCACAGGAACTCACAATGAAAATACCTTTCCGGCTGACGTCGGCGGCCACGCTGTGCCTGCTGGTCAGCTCATGCAGCACGCTTGACCGCGTCGATGCCACAGAAAAGCGGGCAGACGCCACTGAGGCACAGGCTGCCTTGCACAAACGCGCGCTCGACAGCGGGCAGGTCGTGCGCGACCTGACGTCGCAGTGGATTAACCCGGTCCCGATTAGCGGGTTCGCCGGGCAGCGCGCCGAACTGCCGCCCTGTGCGGTGAAAATTAACCGTCCCGGCAGCGTATCGCTCGCCTACGTCAGCGCGTTTATCACCGACCAGTGCCGTATCCCGGTCGTGGTGACGCCGGACGCACAGGCCGCGATGGCCGGGGGCGGTGACGGCGGAAAAACAGAGAAGATGTCCGGTACGCTCCCCGCGCCGGATGCGAGCGGGATGGTGCCGCTGGCCTCAATGGGGCAGACGGGCAGCCCGCCCGTGGCGGTATCACAGGGTGACGGAGCGCTGCGGGGCGTCAGCTGGAACGGTTCGCTCAGCGGCCTGCTGGATAACGTGACCACGCGCCTCGGCCTGTCGTGGCGATATGAGTATGGCCATGTCGCCATCTTCCGGCTCGATACCCGCAACTTCGCCATCAACTTTATGGACAGCGACGCGAGCTTCGTGTCGAAAACGGTGAGCGGGACCACAACGTCCACCGGGACCAGCGGCGGAGGCGGCGGCAATACCGGCGACAACAGCACCAGCCAGACCACCACGGCGACCATCAACTCCAACATCTTTAAGGACGTGGAAAACACGGTGAAGTCGATGCTGACGCCGGGTGGCGGGCGGCTTACCCTTTCTGCCGGGGTGCTCACCGTGACCGACACGCCGCGCGTGCTGGACGCTATCGGGCGCTACATTGATGACCGCAACCGCGAGCTTAACCGTCAGGTCATGATATCGGTGAAGGTGTTCAGCGTGGAGAACCGGCATCAGAACCAGCTCGGCATCGACTGGAACGCGGTGCTGAATACCGGCAGCGTTGGCATGTCGCTGGCCAGTCCGTTTACCGGCGCGGCTGCTGATGCGCTGAGCGGCGGCGTGGCCATCCTCGACGGCAAGGGGCAGGGCACAAAGGCGTTTCTGAGGGCGCTGGACGAGCAGGCGAAGCTCAGCGTCGTCACCTCGGCCTCGGCGCTGACCACCAACCTCTCCGCGGTGCCCGTCCAGAACGCCATTCAGCAGGACTATGTGCCCAACGTCAGCACCAGCCAGACGGCGAACGTCGGGACCAGCACCTCCATTACCACGGCGACCATCACGACCGGCTTTAACATGACGGCCCTGCCTCTGCTGTTTCCGGACTCGCCGAGAATGCAGCTGGAGTTTTCCATCAGCATGTCCGACGACCCGACGTTCACGACGTTTACCTCCGGCGGGCAGAACGCCCAGCTGGCTAAGACGACCCCGAAAACCATCGTGCAGCGCGTCATCATGCAGTCCGGCCAGACGCTGGTGCTGAGCGGCTACGAGCAGCTGAGCGACGCGGCAAACCGTCAGGGCACCGGCAGCTACAGCTTCTTTGGTCTCGGCGGCGGCGCACGCGGTGACGACAGTCGCCGCATGTTTATCATTCTGGTGACGCCCGTGGTGCTGGGATAGGAGGCCTTATGACGTCTGAAATGACGCCCGCGCCTGCAACGGGCATCGTGACCGCGGGCAAAGTGGCGCTGGTCGCCGGCATGCACTGGCAGTGGGTGTCCGCCCGCGGGCGCCGGCGCATGCGCATTGAGGCGCGCGACCAGCTGGCCAGCCACTGGCTGGCCCTTCCGGCGGGCACCGCTGATGAGCCGGCGACCTGGCTGGGCTGCCTGGCTGATGAAGCAACCGTACTGCCGAAGGGGAGGCGTCCCGCCTCGCTGGCCGCGGCGATACTCGGGAACGTTCCCGCTGACAGCTGGGGCATCTTTCTTCTGCCCGGCGGCAACTACTGGTTTATGGCGATAACCGGCGGCCATCCGTCACCCTACGGTGACGTGGTCGGTGATGCCGCGACCGCGGTGCGCGCCGCCGGACTGTTCCGCGACGCGGCGCCGGCACCCGCTGCGGGCTGGAGCGTGTTCGATCCGGAGGGGCTGCTTGAGCTGCCGGACGCCCGCCGGGAGCGGCTTGACTCGCTGCTTCCGGCCAGCGTGCCGTCCCGGGTACTGCTGCACAAAACTGACAGCCGCACTGCCTCCCGCCTGCTGCTGACGGGCGTGGCCTGCGCGGTGGTAGCCTGGTACGGCAGCCACTGGCTCGATGCCAGAAAGAAGGGCGAACACGAAGCCTGGGTGCAGGCCGAGCTGGTCCGCGCGCGTGAGGCGGCAGCGCTCAGGCCTGCCAGCCTTAGCAGGCCGTGGGGCGGTCAGCCCGACTTCTCGGGCATGCTCAGCGCGTGCGTGAGGCAGTGGCGGCAGGCGCCGCTGTCGATTGCCGGCTGGGTGTTCAGCCAGGCCGCGTGTGAGGCTGGCGGACAGCTTACGCTGCACTACGCGCTGCCGGACGGCGGTACGGTCGGCGACTTTGCCGCACGGCTGCCCCAGCTCTACGGCCCCGGAGTCCCGGTGGTGTTCAATATGCCCGGCCCCTCCGATGACGCGTCCTTTAAGGAGCAGGTGCACTTTGAATCCGCACCTCCCGAGGCGCTGCTGCCCGGCGACGAGCAGCTGCAGCGCATGACCAGCTATGCGCAGCGCCTCAGGGCTAACCTCCGCTTTACCGAACCCGTCGTGCTCAGCCAGACCGTCGGGCAGGAGCAGGTTCCGCTGCCGTGGAAGCGCTACAGCTTTACCTTTATTACCGACATCCCACCCGACCGGCTGTTTGACGCTTCGCGTTTCCCGGGTAACGGGCTGCGGCTGAGTTCCGTTAAGGCTGAGCTGCACAGCAGCCGGCTGACCTACACCCTGGAAGGAATGCTCTATGCAGAGAAGTAAGTGGCGTTACCTGCTGCTGTCCGCACTGGTCAGCAGCCAGCTGGTCGCCGCCAGCCCCACAGAGCCCGGGAGGCCGGGCGTGCAGGATGCGGATCAGGCAGAAAACGCCCTGGCCGTTACCCCTGTCGCTGAGTCGCCTGCCGGCGCGCTGAGGACGTCAGATCCTGTCGCGCCGGATAACAGTTTCGGACGGCTTGAGGATATCCAGACCAAAACCGTGCTGTACGAGTTCCAGCTGGCACAGGCAAAGGCGCTCAACGAGCTGCAGAAAAATGGCTATGACGCGGTAATGGGCGCGCCTTTTAACCCGCAGCCCGCCGCGCAGATGAAGGACAGCAGTACCGCGAAACCGGCGCAGGAAGCCGGCAAGCTGCCGCTGGTTGTGGAGATATCGGGCGGGCAGCAGCTCCTGGCAACGCTTCAGCTCGACGGTGGCAATCAGGTGCGGGTGCAGGCGGGTAGCCGCATTCCGGGCACCGCCTGGACCGTCTCTAAAATCACGTTCAGCGAGGTTACCGTCAGCAGCCCTGACAAGGGCCTCGTCTCACTGGCCTTTGCGGGGTAAGCGTATGGAATTTGGCGAACAGACCCGGAACTGGCTTCATCTGGACGACAGCCGCCCGGAAGAGGCGCGGCTGTACGTGTCCACCGAACATCGCGCGGATCCGGCCGTTCAGTCCGACATCGCGCGCGCGCGGCGCAGCCTCCCGGGGCTGGACGTTCACGCGGTGCATCTGAGCGAGCTGCGGCGGCTGCAGACCGGGCGCAGCGGCATCAGCGCCGCGAGCGGGTGGTCGCCAGAGCAGAAAAAGGTGGTGGACTTTATGCGCCGCGCCGGCGAGGCACACGCCTCGGATATTCACATCCTCATTGGTGCGGACAACATCACGGCGGTGGTGTTCCGCATCCATGGCGATCTTGAGCTTCAGGCTGAACTCGACGTGGAGGAGGGGATGAACCTCGCCTCGACCATCGTGATGTCCATGTGCGACGTGGCGCCGCAGCAGTTCAGCGAGACGGACGAGCAGGACGGGCGCCTGCGCAACGAGTTCGTGAAGGCGCTCGGCCTGTACGCCGCGCGCTATTCGGCCGTGCCCACCGAGTCCGGTCTTTACGTAGTGCTGCGCGTCATCCTTGATGAAAGTGATGATATCCCCACGCTGGACGTGCTGGGCTACCTGCCCGAACAGCAGAAGCTGATACGCCGCATGCTGCAGCGTCCGGAGGGCATCATCATCACCGCAGGCCCTACCGGCTCGGGTAAGAGTAAAACGATGCGGACCTTCTGCCATATGTACGTGGAGCTGACCCGGGGTAAGCGCCGCCTCGTCACGGTGGAAGATCCGGTGGAGGGTAAGGTAAAAGGGGCAGTACAGACCACCATTCTGGCGGACCGCAACGACCCGGACTCCGTGACGCGCGCCTGGCAGCGTCGCCTGTCGGCGTTCAAGCGTCTCGACCCCGACGCCGAGGTGGTGGGTGAGATCCGCGACGGCTGGTCAGCGCGGGCCTGCGTCAGCGAGGGTAAAAGCGGCAGCCTGGTGATGTCGACGCTTCACGCCAATGACGCGCCGGGCATTATTGACCGCCTGACCGACACGCTGGACATCCCGCCCGGCATGGTGATGGATCCGCAGGTGGTGATCGGACTGATTGCCCAGCGCCTGGTGCAGACGCTGTGCCCGGCCTGCAAAAAGGGTTGGGCTGACGTCAGGGACACGCTGACGGATGACGAGCGCGAGCTGGTCGGGACGCACTGTGACACCGCCACGGTTGCGTTTCGCAATCACGCGGGCTGCACGGCGCCCGGCTGCTGGCACGGCATCACGGGACGCAGGGTTATCGCGGAGGTCATTCGTCCTGACGCCCGCTTTATGCAGCTGTACCGTGAGCAGGGCAAGCTCGCCGCCCGCAGCTACTGGGTACACCACATGGGGGGCATTACCCGCGGCGCGCACCTGATGCGCTACATCAACGCCGGTGAAGCTGACCCCATCGATGCGGACAAGCTCAGCCCGCTGGATGAGGACACCCTGAACCTGCTGCCGCCGGAGGCGCTGGTGCTGCACGGCAGCGGAGGTGGCCATGAGTGACCTGCTTAACCGGCTGATGCGCCGGCTGAAAGCCTCCTTTGCCACGGGCAGCACCCGCTCTGAGGGGCTGGGGCGCTGGATAGGGCAAAAGACCTTCAGCACCACGGACCGCATGACGCTGTATGAGGATCTGGCGTTCCTGCTGGAGAATAATCAGAAAACGGAGGACGCCATCGCCGGCCTGCAGCGCTCGCGCCGGCGAAAAAACGACCCGGTGCTGCTGTGCCTGAACGACGTTCGTCACGCGCTCGCCCGCGGGCGCGGGCTTGACGTGGGGCTTGCCGGCTGGGTGCCGTCGCAGGAGGCCACCATCCTGCGCGCGGGAAGGCTGGCGAAGGATCTGCGCGGGGCGCTGCTCAGGGCCATCGAGGTGGTAAAAGGCGTGGGCGAGATGAAAACGACCGCGCTGGTGAACCTCACCTATCCGCTGATGCTGCTGGCGGGCACCTTTTACATGATGCAGATGGTGAGCGAGCACTTTCTGCCCCGGCTGGAGCAGCTGAGCCCGTCTGAAAGCTGGACCGGCTGGATGTGGTGGCTCGGCGCCATCACTCATTTCTTCGTGGATAACCGCTATTACCTCGGGGCGGGGCTCGCCGCCTTCACCGTCTGGGTTATCTGGTCGCTGCCGCGCCTCACCGGCACGGTCCGCCGCCGGGTGCTGGACCACCTTTTCCCCTGGAGTCTTTACCGCGAGGTGCAGGGCGTGGCGTTTCTGCTGAACCTCAGCGCGCTGCTGCGCGCCCAGCTGCGCACCGATGAAGCGCTGGACATGCTGAGCCGTCACGCCACGCCCTGGATGTACGAACGCCTGACGGCGACCCGCCGCCAGGTGGCACGCGGTAAGCACCTCGGGCAGGCGCTGGCGGACAGCGGCTTCGCGTTTCCCTCACGTGAGGCCATCGATCGCCTGATACTCCTGACCGCGGGGCCGGGCGGCGAGGACAACATCGAAAACTTTGCGCGCATGTGGCTCAGAAAGGCCATCGGGCGCATCAAACGTGTCTGCCAGGCGTTTCAGCTGGCCGGCATGCTGGCCACCGCCGGCTATCTCCTGCTCACGTTCCTGGCGACTCAGGACCTGAGCTCAATTATTGGCAACCGCTGATTTCATAACCAAGAGGCCTTACCCATGTCACAGCTATCAAGACGTTCTGCCGTCCACCGCGGCGCCCTGACCCTGCCAGAAGCCATTATCGTGAGCGCCGTGGCGATGATTATCATCGTCGCCGTTTACGCTTCGGGCGGGGGGCTTTTCCGAAACGCGGACTACTCGGAGGAGATGTCCAACTCCAGCGAAATCATGACCAACACCCGCAGCATGCTGAAAACCGGCGGCACCTATCAGTTCAGCTCGGCCGCGACCATGACCGGCGCGCTCGTTCAGTTCGGCGGTATCCCGGGCAGCATGGCGATCATCGGCACCAAGGGGTCGGGCAGCGCGTCTGTCAATAACCGCTGGGGCGGCAGCGTGACGGTGCAGCCGGTCAGCACCGCCGGGGGGCAGAAAACGGCGTTTTCCCTGACCTACACGCAGGTGCCGCAGGAGGCGTGCGCGCAGATGGCGCAGAAGCTTTCGGGGGCAAACAACGTGGCCTCAACCGCCATTAACGGCAGTACGACCAGCGGTGCGGTCAGCAGCTCGGTGGCGGGCTCGCAGTGCACCGCCGACAGCGGTTCAACCGGTACCAACACGCTGGTCTTTACCAGCAACACCTGAGGGAAAGGCCGGGGGAAACCCCGGCCGGTAGCTTCCTTCTGTGTCAGATTTTTTTCACGGTATCCCTCATGAAGAAACTTTTTCCCCTGCTGCTGGCAGCCGGGCTGATGCTGTGCGCTTCCCGCTCCGCGCTGGCATTCTGCTACAACGAGGCGGGGGCGCGTTACCACGTCGACCCGCAGCTGCTGCGCTCCATCAGCAAGGTGGAAAGTGGCTTTAACCCCGGCGCGATTGGCTATAACCGCAACAAAAAAGGGCAGGTGACCAGCCGCGATTTTGGCCTGATGCAGATTAACTCCACGCACGTGCCGCAGCTGCGCAGCATGGGCGTGCTGCAGAACGAGCAGGAGCTGCTGACCCGGCCCTGCCTGAACGTGATGGTCGGGGCCTGGATACTGGCACGGCACCTGCAGGTCTGCGGGGTGACGTGGGAGTGTCTGGGCAGCTACAACGCCGGCTTTGCCGATGACAACACGGCCCGCCGCATGCTCTATGCGCGCAAGGTCTACGCCGACTATATGGCCCGCCGCTGAACACCCGTCAGGAAAACACATGAACGCTTTCACCCACGGCCCGGCGGCCGTTGCCTGGATTGCCTGCTGCGCGGGACTGTTCGCGCTTCAGGCGCACCGTGCCGGCCGCTTTCTGCGCGCCAACCACGGGCCGCCGCTGACCTGGCCCATCGTGCTGACAACGGTCCTGCTTTACCTGCTGACCGCCGCCTGGCTTCCAGCGCTGCCGCTTGCGGACTCCGCCGTTCTGCGGGCGACCGCGCTTCTGGTTCTGGCCGTCCCCCTGACGCTGACCGACCTGCGCTGCCAGTGGCTGCCAATGCGCTACACGGTGGCGTTCTGGCTGGGTGGTCTGCTCTCTTCGGTTCTGCCGGGGGCCGTTGTGCCCTGGACGGCGGCGCTGGCGGCCAGCGTGACGGCCTTTGCGCTGTCCGGTGCCGCACGCTGGCTGGCCAACTTTCGTCAGCCTGAGGAGCGCGTGGGGCTTGGCGATGTTTACCTGATGGCCGGCCTGTGCGCCTGGCTGCCCTGGCGCAGCGCCTGCTACGCCGCCGCCGGGGGCCTGCTGCTTTGTTGTCTCTGTGCGGCAGTGACGCGACAGCCGTCAAAACCCTTTGCACCCGCCCTGTTTGGATACCTTTGTGGCGTGTGCCTTCTCTTTCCCCAACAACTGGCGGGAGTGCTCTGATGACATTACTGAAACGTAAACCGCGTGCGGTGCACCGCGGTAACATGCTGCTGCAGGCGGGCATTGCGCTGGCCGTGGTGCTGATCCTCACGCCCGCCGCCATAGACCGCTATGCCGGCATGCAGCAGGAGAAGGTCTGGACAAATACCGCTTCGCACCTGAGCTTTGTGGCGCAGGCCGGCAAGCGTTACGTTCGGGACAACCGCGACACGCTGCTGACGAAGGTCGCCAGCGCGCCGGTCGTGGTGACGGGGGCCACGCTTCGCACGCTGGGCTACCTGCCTGCGGGATTTTCACTGACTAACGACAGCGGGCAGACCTATCAGCTGGCGGTGGCAAAAGACCCGGGACAGTCCGGCCAGCTCGTCGCGTTCGTGCTGACAACCGGCGGCAGTGAAATCCCCTACAAGGGGCTGCGTCAGATTGCGGGCGATGCCGACGGCATGGGCGGTTACGTCTGGCCTGCCAACACGGCGGTGGGCGCGGACGGCGGCTGGCAGGCGAAGCTCAGCGACTACGGGCTGAGCGGTCAGCAGGGACGGCTGGCCGCGTTTCTTTCCGCCGACGCGCTGGGCACCGATGCGGAGGAGAGCGACAGGCTGTACCGCTATCAGGTTACGGGACGGCCTGACCTGAACCGCATGCACACTGCCATCGACATGAACGGTAACAACATCAACAGCGGTGGCACGGTGAACGCGGCGACGGGGGCGTTCACCGGTCAGGTCACCGCCGGCGGCAACGTGGCGGCAGTCGGGAACGTGACGGCCGGCAACGGCATGACTGCAAACAATGACATTCGCAGCAATAACGGCTGGGTCATCACGCGCGGGAGCAAAGGCTGGATGAATGAAACCCACGGCGGCGGCTTTTATATGTCGGACGATCAGTGGGTACGCTCGGTTAATAACAAAAACATTTATACCGGTGGGCAGGTGCGTGGCGGAAGCGTCAGGTCGGATGGACGCCTTTCTACCGGTGACGTTCTGCAGCTTGATGCCGTTAACACGGCGGGCTCAAGCTGCGCGACAAACGGGCTTGTAAGCCGCGATGCGGCGGGCGCCGTACTTTCCTGCCAATCCGGTGTGTGGAAAAGCCAGAGCGGAACGCTTAATCAGAGCCGGTGCAAATGGGTTGAAGCATCTAACGCCTGGGACCATGGTGCCGGGTATAAAACAGCCACCTGTCCAGCAGGATGGATCGTTCAGTCTCTTCGGTGGTGGCAGGTTCCTTCTTACGTGGATGATGAGCACGTAGATTCCTATTGCTGCCCGCTGAGCTGAAAAATGGTTAATACCGTCGTCATAGGGAATTAGTGAAGACGCACCGCATAGCACCGGACGTTGTCAGTCGTGCAGTATTCCCCATCCTCGGTGCAAGCATCTGAACCGCTGGCAACCCATCCCTGAGCCTTCATCCCGGAGCTGACAATGTAGGCATCACAGGCATCACCATAATTTTCTCTGGCGCCCGGGATGCTCCAGGTCGTACGTTCCAGCCCTGCCGGTCCCTGGCTTTTCCACACACCGGATTGGCAGAGCGATACCGGGTTATTTTGCACAGAATGCGAAGGCCGTTATTCTGGTACATCCTCCAAACAGTGACGGGCATGTCCAGCCTTTGCCTGAAGGGTATCCGCCGAACGCAGACGTGTCATTGCCATCGCAAACGTCAACACCGTAGCAGCTTCCACCCGTGAGCGTTTGCTCGGTTCCACAGTTCGCCGTTGAGCCACTTCCGGTTGCACCTTGCACTATCGAATACTCTGATTTTCCTGCTTTATTCCACACGCCGGATTGGCAGTGATGTCAGGTAAATGTGATATCTTCCCCCCTTTTTGGGGGAGTATGGCAGTCAGACAACGTATCAGGAAAATGGCTTTATCAAAGGCGCTGGATAAATACTGCCGGACCGTATCCGTCAACAAACGGGGGCACCTGCAGGAGTTTTATCGTATCAATGTGTTAAAACGATCGGCGCTTGCTGAAAAGAACATGGACGAAATCACCTCGGTGGATATTGCCTGTTACCGGGACGAGCGCCTGGGCTCGGTCAGCGATCGCACCGGTCGTACCGTGAGCGCAAACACGGTACGACTGGAGATGGCGCTGCTTTCGGCGCTTTATAACCTGGCCCGTATTGAATGGGGAACCTGTACTCATAACCCGGTCGAGCACGTCCGTAAGCCTCAGCCTACCCCCGGCCGGACCCGCCGCCTGACCTCCCTGGAGGAGCGGCGGATACGAGGAGCCCTGCGTTCACGTAATCCGGAGCTGGAGGTGATTTTTACGCTTGCGCTTGAAACGGCCATGCGTCAGGGCGAGATACTCTCGCTGCGCTGGGAGCATGTGGACATTCATCTCGGTATCGCTCACCTGCCGGTGACCAAAAACGGGACTGCCCGGGACGTGCCGCTTTCATTCAGGGCCCGACAGGCGCTGAAGGCGTTTTCTGGTCCGCTCCGTGGCCCGGTATTCGGCTACACCTCTAACGGTTTTAAAAGCGCGTGGCGCGTGACGCTCGCAGCGCTTGTTATTGAAGATCTGCACTTTCACGACCTGCGTCATGAGGCGGTTAGCCGGCTGTTTGAGCTGGGTACGCTGAACGTGATGGAGGTGGCTGCGATTTCAGGTCACAAGAGCCTCAACATGCTGAAGCGCTACACGCATCTGCGCGCCACGCAGCTGGTCAGCAAGCTCGACGTCCGGCGGCGCCAGGCGCAGAAATTTGCTGCCCTGTTCACCCCTTATCCTGCGGAGTTCTGCGAAACGGAAGAGGGCGTTACGGTGCGCTTTGCCGACCTGGAGCATTTGACCGTGGCTACCACCTCGCGGGAGGAAGCGCTCAGAATCGCCGCTGCCGACCTTTTGCGCATTCAGGCACGGGCGGCCTGCGCGGGTAAACGCCTGCCCCCACCCGGAGCGGTGCAGGCTAACGACGCACGGTGGGTTTTAATCCGGCCGCTCTGACCAACTGAAAATTTCGGGCTTTTCATCATGCGGGAACGTCTGCTCCTGCAGGATCCCTCCTGTCCTTTACCCGGACAGGCTGACTGCATTTTTCCCTGCTGGCCGCTGAACGGCGCCGCCTGCTTACCCTTCTGACGACCGGCAATCCCCGGAGAGACCATGAAAAAACGCATTATTACCGCGCTGCCGGCGCTGCTGCTGTGCGGCTGCCAGCTGCATCCTCAACCTCAGACCACGAGCGCACCGGCACACGCCGTCACCCCACCGCCAAAGGCGGCGCTGCAGCTGACGCAGCTGTGGACGGAGGGCGACCTTCGGGACGGCACGCCGCTTCCCGTGACGGTCATCCGCGCGGACAGCGATCGCGTGACGCTCAGCTGGAACGGCGATGCGGTTGAGCTCCTGAGCGCGCTGGCCCGCGCGCGCGGCCTGGCCTTCAGCTACGCCGGGATACGCCTGCCGCTGCCGGTGGATATTGAGGTGCAGGGCATGACGTACGCGAACCTGCTGCGCATAATTGAAATGCAGACCGCCTGGCGCGCCACCATCGTGACGTATCCCGGACAGATGGTGCTGCAGTTTATGCCCTCCCTGCCGGCCGGACCGGTCCGTCACCCGAAGGGAGGCCGCCGATGAAAGCCAGACTCTGCGTCCTGGTGCTGCCCGCGCTGCTGGCGGGCTGCGCGGGATTTCACCTGACCCGGGCGGCCCCCGCTTCCGGCCCCGACGGCACGCCGCCGCCGGGGCCGGAAGCCTATCTGTCGCCGCACAAGCGTGATACGTCCGACGTGTCCGACAACCGCCGTCAGCTGCTGACCGAGGGTGGTCGCCCGACCGGCTTTCGCGGCGGCAAGGCGCAGCGCGCGTGGGAGCTGCGACGTGACCTTGAGGCGCGCGCGAAGCAGCTGGACGCCACCTATGACTTCCGGCCGCTCATCAGCAGCCGGGGCTGGCTCCCCCCCGTTATCACCGGGGCAGTGGACGTGGCTCACGTCACGCCCGACCAGATACGCACCGCGAGCCACGTGTACGAAATCATCCAGCCCGAGCGCTTCGTCAGCAACCCGCCGACCTGGCGGAGCTGGCTGATGGCCGGACTCAGCACCGTGCCGCCGGACGAACCGGAGGGCGGCCTGATACCGGAGAACGGCGTGCAGCGCGACATCTGGCAGGCGGCGGTGAACGAGGGCTGGGCGGAAGGACGCCAGAGCGCCGACGAGACGCTGGAAGCCAACGTCAACCGCCTGACGCGCGACTATAACGGCATGCTCACGTACGTGCTGCTGCGCCGCCAGAACCTCATCACCGCCCCGGTGGTGACCGAGCGCCAGCAGACGGTCTCCGGCGACAGCAACAAGCTCACCACCGGCGACCGCGAGCGCCGCCTTGAAACCCGCGCCGGCTTCGTCACCGATAAGGCGAAGTGGAAACCGGTCATGAATACGGAGAAGCGCTGATGTCAGCCTCAGACCTGGAATTTTTCGATTTCGGTGGCGGTCTTAATGCCGACGCGCTGCGCGGCTTTATGGTGTGGTGCGCACACAACAACGTGAGCGACATTCACCTGCAGGGCGACAACCACTTTGTGGTGGGCCGCTACGGCCGCCTGCTCAGGGCGAGCCCCTTCGTGGTGGCCGACGACACGCTGGGCAGGCTGATGGACGAGGTGTTTTCACCGGAGCTGCGCCCGCTGGTGCGCGGCGGCGGTCCGGTTGACCGCGCCATCCAGCTCGACGGCGACATGTCCGGCCGCTGGGGGCTGAACCGCGGCGATCGCATCCGCTTTCGCGTGCCCTGCAGCAG", "alphabet": "DNA"}, "features": [{"location": "[0:108](-)", "type": "CDS", "id": "<unknown id>", "qualifiers": {"locus_tag": ["ctg72_1"], "transl_table": ["11"], "translation": ["MYSRAAWLASRRAAACMDSARFFSRRSSRAKQYSGN"]}}, {"location": "[114:327](-)", "type": "CDS", "id": "<unknown id>", "qualifiers": {"locus_tag": ["ctg72_2"], "transl_table": ["11"], "translation": ["MSAMSLMTYQSGIPIPSDFCRGRNEGKRFTQRQNAPSSSSSGRSSHRLYHALAVNGVQKFSSAAACPARP"]}}, {"location": "[694:976](-)", "type": "CDS", "id": "<unknown id>", "qualifiers": {"locus_tag": ["ctg72_3"], "transl_table": ["11"], "translation": ["LGGVHFTPFCPNRRCYDQPSAKNRRERGHGCGDEHERTRHGGTAWRPQRPQRGQWKRQRKLAADVDLAVAIRPWPSGPKRRFRRFGGAWRLAA"]}}, {"location": "[1110:1632](+)", "type": "CDS", "id": "<unknown id>", "qualifiers": {"locus_tag": ["ctg72_4"], "transl_table": ["11"], "translation": ["MNTQNIKTAASESSGRWGERQDGGTTDATDRPEKVFYSPSLFIGWHAVRVSGKWRTRADGRTLGELRQTWPDMVLVKLSEYQALSAARHCTPVKEIDEARFTDQLEVLPPEDWQYPGKGQGQSFKSSEYWSGDVTAIFAHVQGRFFEFRDRCTLSHQDIVARIQKEVFDREQK"]}}, {"location": "[1716:1866](+)", "type": "CDS", "id": "<unknown id>", "qualifiers": {"locus_tag": ["ctg72_5"], "transl_table": ["11"], "translation": ["MTFDPQIVAHALRFVNALRSGQLAHVPAMSFALWQQFMTTVNTQMENQP"]}}, {"location": "[1862:2435](+)", "type": "CDS", "id": "<unknown id>", "qualifiers": {"locus_tag": ["ctg72_6"], "transl_table": ["11"], "translation": ["MSISGSLKACATPARVTQNDIIRVMGEYTFIRLDNGDEAFFHHGNWITGADAASREPSVLGLAQSMARAGCKSLRCVELPLPDDAEWSWSDVVMRLVQSSYARDVRGELTVTASDNTRHGRGVHVCSDPLLSGINSNLWFPLNAAEDWHAGIERVLTMNGVAENVVRLEPLRDSPEYTDFKVIYNRKICA"]}}, {"location": "[2523:2871](+)", "type": "CDS", "id": "<unknown id>", "qualifiers": {"locus_tag": ["ctg72_7"], "transl_table": ["11"], "translation": ["MKSETTNALTTSPSEETFTILDLQALSQRIEASEEVNINARRISLAASALLNFAGQTGIGNSTEPAETADTDLLTDIMHLCAHCWAVDGAITFVSVLNTARMHFDAESDEDAQWD"]}}, {"location": "[2876:3293](+)", "type": "CDS", "id": "<unknown id>", "qualifiers": {"locus_tag": ["ctg72_8"], "transl_table": ["11"], "translation": ["MKMTITDITEGMNSSHEGYADLVADSVSFSLGRPLTNEEYTKIYSITERAISDAVQQLENSETEDDKPLTQDQFSDLADYIYCWGVFTGPGGILGNEFQTLTIVDEPTDEPEGRKIYLCDRYPYAVCDFDIGFTILRS"]}}, {"location": "[3255:3690](+)", "type": "CDS", "id": "<unknown id>", "qualifiers": {"locus_tag": ["ctg72_9"], "transl_table": ["11"], "translation": ["VISTSASRSCAPEKKNSIAVSGRKSSLLTEKSEIKITHYRGPSFRRYAHMTSLNDVQSHPNEPEICRCAVISNAHMTQSDSEILDSLSPRMSGEHGACHWIHPTRYGFLIRLSASSDVIGELRRAGLLMTSVTLSPFCLRNARL"]}}, {"location": "[3790:4114](-)", "type": "CDS", "id": "<unknown id>", "qualifiers": {"locus_tag": ["ctg72_10"], "transl_table": ["11"], "translation": ["MAVRNIFTQEQLDEARRKLENLPDLTPQRITREGALENLKDTILVLAKKKGYTVADIKSVLDAMEFRFSEKAISAVVNEGSGKKKRAPRKGDVVQQKTTPQDNQPVS"]}}, {"location": "[4449:4701](+)", "type": "CDS", "id": "<unknown id>", "qualifiers": {"locus_tag": ["ctg72_11"], "transl_table": ["11"], "translation": ["MSVSEFLRRAALGRRIVTRTDSRMVTQLLQHGGLLKHLYTQMNECMTTELSHEFSATLSEIRNTLKAIQIDTVTAGHTGSKKS"]}}, {"location": "[4697:5318](+)", "type": "CDS", "id": "<unknown id>", "qualifiers": {"locus_tag": ["ctg72_12"], "transl_table": ["11"], "translation": ["MNVFVEKKLDFSRDFSQLVKFLFSTGGVMPDLSASQMLRSSELTKWLDAQDLKSPENLLSNRQRCNDALFETNCLSIFTALTEMKFVASFSIRCQKAAYRFTLSWGSADEVSDDAAFSAARHCLSTLDMNDHPYVAVIRRVADRTWVRILASVVPYSGGNAARLWKDADKLQYACRECEITHGWVEGNGTWVIDNGRIIRPQDRDF"]}}, {"location": "[5599:6868](-)", "type": "CDS", "id": "<unknown id>", "qualifiers": {"locus_tag": ["ctg72_13"], "transl_table": ["11"], "translation": ["MCRVMQHGGIITGTEVNHGIRSTVIRAHFTVSTFFPVGPAAHLTECGSVTVHRFALNPRLPAQRSAGSGITQGLTLLAQLQAQFGHRFHLFKFCHPVHQLTHQRVPDGIAHARFGDNAVRRYLAEPLAGTQVRLLPPAAVGVITRPQHIARNRTVFTSFATCLLVAYVQLRNVNDVHIQHSILRSVRIINRWRRLEFTVLPDHVVQADSRMYVRSFYARTFGMKKIVNGQPAALLAQPQPARIQSVMQSVPAHLVLRNRTGQHLTHLTNRITVQALFIRKDFPGICSTGGATKIPGGPDKFVTLAKIPGSIIYGITKSTLHFPTALLKMIVVIPQADGLIRDWMNAVNRNMDVNIVRIAVYSCNILMPFHVQLLQTFLDAGKNIVVFRMILLAPGQNEVIHGVFAAPALRGNGIHLQCGRLW"]}}, {"location": "[6946:7282](+)", "type": "CDS", "id": "<unknown id>", "qualifiers": {"locus_tag": ["ctg72_14"], "transl_table": ["11"], "translation": ["VEVYPRSEADQETWWLAAAVTARRSGDNAMVNGEPASVNRLLDSGAVLNANNAVHRFSVGNKVQQDRVDLTESWFREKYRNGSQEPAGVPRYDSVEPESAPVRVIRDLPRP"]}}, {"location": "[7392:7905](+)", "type": "CDS", "id": "<unknown id>", "qualifiers": {"locus_tag": ["ctg72_15"], "transl_table": ["11"], "translation": ["MAAVDPIVFTPLRKLFPVLTVKQVTNACFYSLGANYSEAAFLQELSPTAVRRSLELTQKNLKTPTLPIVKNVFWSQFILRQTLLKYRLSDVGEPYAFQCLSHLFPKLSDDEIFCCVLLSGGNSREQLVWTLKRPLDSINSLINNAIVKLDTGNEFLLKILVTSYLLTDLG"]}}, {"location": "[8100:8337](+)", "type": "CDS", "id": "<unknown id>", "qualifiers": {"locus_tag": ["ctg72_16"], "transl_table": ["11"], "translation": ["MLTQRIHGVDMAAPKNHKGIAIMLYMSTELNEKLSASAKNSGRSKVTEALFRLEDHLNLFESIATPGQRFAAGTGSKD"]}}, {"location": "[8388:8493](+)", "type": "CDS", "id": "<unknown id>", "qualifiers": {"locus_tag": ["ctg72_17"], "transl_table": ["11"], "translation": ["MRLCAGHRFARNLPLLFNNVPETLISRSSLAGML"]}}, {"location": "[9186:9420](+)", "type": "CDS", "id": "<unknown id>", "qualifiers": {"locus_tag": ["ctg72_18"], "transl_table": ["11"], "translation": ["LFRAASRPCVRNAAAQKVMHLRKPFALCWPNRWSARDATALTFAPPCGSDSVMSEPSQSFSGLNAASHLLASRVLRL"]}}, {"location": "[9494:10106](+)", "type": "CDS", "id": "<unknown id>", "qualifiers": {"locus_tag": ["ctg72_19"], "transl_table": ["11"], "translation": ["MNRSVLRSTSLCLALMSSLPVVSCSSSGSKASHNAPAAAAQVCTSCVDISVHLWKLTPDAGTDVTKLSGITQASADGKASVNMQANSKEARPAEILKKLQQSGHAELVLNFDSVTTSGQSLPLSTSSPAGEFSALMTPAALKANTPDLINYELRAAMPHGGLTGGRDAYTKGNFLLKDGGALLSMQKVGESYAVWLISTKHPV"]}}, {"location": "[10573:11725](+)", "type": "CDS", "id": "<unknown id>", "qualifiers": {"locus_tag": ["ctg72_20"], "transl_table": ["11"], "translation": ["MSAGHCESVACQRNPGARLNIYPELSPAYSGVLSMSFTERAGLIPVLLLTGCAQPAVYTGPPSGSLVDSMLSRSAADISAMQYRVHQTGPSAQRPASPAVKPVRPLMPGAGTGSALTGKPAPTVPALSSGAGPADGFIRQDGAAPTLRAALRKIIPPGHTVVFDKAVYADTPELWRWTGNDRWRYVADRMLAARGLKITVNDKARTVTVEPSQRAQNARAGASAVSPPVPAAGPVKSTSGGPAKATQPPAGGRNPFRGDSNTRLSSPAAQAAIPVRTPLTPAVPATAPAVKLRHWRIETGNTVKDWLYSQAAAETCTVPGIRSWTISWLTPANYRVDVPLNFDGSFREMLDSLFTLYGTAKVPLYAGVRAAQCVVSVDDKEVQ"]}}, {"location": "[11724:12162](+)", "type": "CDS", "id": "<unknown id>", "qualifiers": {"locus_tag": ["ctg72_21"], "transl_table": ["11"], "translation": ["MFMYLLLALFAGLLLSGPSAEQRAVQQAGQLQDQTLTLQATQMVRYMNRINDWRYANPAADNVSVSDAQLNGWKSVSGLNNLISGGRTFVWRAGQPGLASALLTQTRQSALAGRVTSRRLLDSAGADMQISVPAAIPDGSVVWVN"]}}, {"location": "[12186:13815](+)", "type": "CDS", "id": "<unknown id>", "qualifiers": {"locus_tag": ["ctg72_22"], "transl_table": ["11"], "translation": ["MKIPFRLTSAATLCLLVSSCSTLDRVDATEKRADATEAQAALHKRALDSGQVVRDLTSQWINPVPISGFAGQRAELPPCAVKINRPGSVSLAYVSAFITDQCRIPVVVTPDAQAAMAGGGDGGKTEKMSGTLPAPDASGMVPLASMGQTGSPPVAVSQGDGALRGVSWNGSLSGLLDNVTTRLGLSWRYEYGHVAIFRLDTRNFAINFMDSDASFVSKTVSGTTTSTGTSGGGGGNTGDNSTSQTTTATINSNIFKDVENTVKSMLTPGGGRLTLSAGVLTVTDTPRVLDAIGRYIDDRNRELNRQVMISVKVFSVENRHQNQLGIDWNAVLNTGSVGMSLASPFTGAAADALSGGVAILDGKGQGTKAFLRALDEQAKLSVVTSASALTTNLSAVPVQNAIQQDYVPNVSTSQTANVGTSTSITTATITTGFNMTALPLLFPDSPRMQLEFSISMSDDPTFTTFTSGGQNAQLAKTTPKTIVQRVIMQSGQTLVLSGYEQLSDAANRQGTGSYSFFGLGGGARGDDSRRMFIILVTPVVLG"]}}, {"location": "[13823:15131](+)", "type": "CDS", "id": "<unknown id>", "qualifiers": {"locus_tag": ["ctg72_23"], "transl_table": ["11"], "translation": ["MTSEMTPAPATGIVTAGKVALVAGMHWQWVSARGRRRMRIEARDQLASHWLALPAGTADEPATWLGCLADEATVLPKGRRPASLAAAILGNVPADSWGIFLLPGGNYWFMAITGGHPSPYGDVVGDAATAVRAAGLFRDAAPAPAAGWSVFDPEGLLELPDARRERLDSLLPASVPSRVLLHKTDSRTASRLLLTGVACAVVAWYGSHWLDARKKGEHEAWVQAELVRAREAAALRPASLSRPWGGQPDFSGMLSACVRQWRQAPLSIAGWVFSQAACEAGGQLTLHYALPDGGTVGDFAARLPQLYGPGVPVVFNMPGPSDDASFKEQVHFESAPPEALLPGDEQLQRMTSYAQRLRANLRFTEPVVLSQTVGQEQVPLPWKRYSFTFITDIPPDRLFDASRFPGNGLRLSSVKAELHSSRLTYTLEGMLYAEK"]}}, {"location": "[15117:15696](+)", "type": "CDS", "id": "<unknown id>", "qualifiers": {"locus_tag": ["ctg72_24"], "transl_table": ["11"], "translation": ["MQRSKWRYLLLSALVSSQLVAASPTEPGRPGVQDADQAENALAVTPVAESPAGALRTSDPVAPDNSFGRLEDIQTKTVLYEFQLAQAKALNELQKNGYDAVMGAPFNPQPAAQMKDSSTAKPAQEAGKLPLVVEISGGQQLLATLQLDGGNQVRVQAGSRIPGTAWTVSKITFSEVTVSSPDKGLVSLAFAG"]}}, {"location": "[15700:17224](+)", "type": "CDS", "id": "<unknown id>", "qualifiers": {"locus_tag": ["ctg72_25"], "transl_table": ["11"], "translation": ["MEFGEQTRNWLHLDDSRPEEARLYVSTEHRADPAVQSDIARARRSLPGLDVHAVHLSELRRLQTGRSGISAASGWSPEQKKVVDFMRRAGEAHASDIHILIGADNITAVVFRIHGDLELQAELDVEEGMNLASTIVMSMCDVAPQQFSETDEQDGRLRNEFVKALGLYAARYSAVPTESGLYVVLRVILDESDDIPTLDVLGYLPEQQKLIRRMLQRPEGIIITAGPTGSGKSKTMRTFCHMYVELTRGKRRLVTVEDPVEGKVKGAVQTTILADRNDPDSVTRAWQRRLSAFKRLDPDAEVVGEIRDGWSARACVSEGKSGSLVMSTLHANDAPGIIDRLTDTLDIPPGMVMDPQVVIGLIAQRLVQTLCPACKKGWADVRDTLTDDERELVGTHCDTATVAFRNHAGCTAPGCWHGITGRRVIAEVIRPDARFMQLYREQGKLAARSYWVHHMGGITRGAHLMRYINAGEADPIDADKLSPLDEDTLNLLPPEALVLHGSGGGHE"]}}, {"location": "[17216:18332](+)", "type": "CDS", "id": "<unknown id>", "qualifiers": {"locus_tag": ["ctg72_26"], "transl_table": ["11"], "translation": ["MSDLLNRLMRRLKASFATGSTRSEGLGRWIGQKTFSTTDRMTLYEDLAFLLENNQKTEDAIAGLQRSRRRKNDPVLLCLNDVRHALARGRGLDVGLAGWVPSQEATILRAGRLAKDLRGALLRAIEVVKGVGEMKTTALVNLTYPLMLLAGTFYMMQMVSEHFLPRLEQLSPSESWTGWMWWLGAITHFFVDNRYYLGAGLAAFTVWVIWSLPRLTGTVRRRVLDHLFPWSLYREVQGVAFLLNLSALLRAQLRTDEALDMLSRHATPWMYERLTATRRQVARGKHLGQALADSGFAFPSREAIDRLILLTAGPGGEDNIENFARMWLRKAIGRIKRVCQAFQLAGMLATAGYLLLTFLATQDLSSIIGNR"]}}, {"location": "[18356:18944](+)", "type": "CDS", "id": "<unknown id>", "qualifiers": {"locus_tag": ["ctg72_27"], "transl_table": ["11"], "translation": ["MSQLSRRSAVHRGALTLPEAIIVSAVAMIIIVAVYASGGGLFRNADYSEEMSNSSEIMTNTRSMLKTGGTYQFSSAATMTGALVQFGGIPGSMAIIGTKGSGSASVNNRWGGSVTVQPVSTAGGQKTAFSLTYTQVPQEACAQMAQKLSGANNVASTAINGSTTSGAVSSSVAGSQCTADSGSTGTNTLVFTSNT"]}}, {"location": "[18751:19249](-)", "type": "CDS", "id": "<unknown id>", "qualifiers": {"locus_tag": ["ctg72_28"], "transl_table": ["11"], "translation": ["VRGVNLHQAKIAAGHLPFFVAVIANRAGVKATFHLADGAQQLRVDVVTRPRLVVAECQRGAGSAQHQPGCQQQGKKFLHEGYREKNLTQKEATGRGFPRPFPQVLLVKTSVLVPVEPLSAVHCEPATELLTAPLVVLPLMAVEATLFAPESFCAICAHASCGTCV"]}}, {"location": "[19267:19477](+)", "type": "CDS", "id": "<unknown id>", "qualifiers": {"locus_tag": ["ctg72_29"], "transl_table": ["11"], "translation": ["MGVLQNEQELLTRPCLNVMVGAWILARHLQVCGVTWECLGSYNAGFADDNTARRMLYARKVYADYMARR"]}}, {"location": "[19496:20144](+)", "type": "CDS", "id": "<unknown id>", "qualifiers": {"locus_tag": ["ctg72_30"], "transl_table": ["11"], "translation": ["MNAFTHGPAAVAWIACCAGLFALQAHRAGRFLRANHGPPLTWPIVLTTVLLYLLTAAWLPALPLADSAVLRATALLVLAVPLTLTDLRCQWLPMRYTVAFWLGGLLSSVLPGAVVPWTAALAASVTAFALSGAARWLANFRQPEERVGLGDVYLMAGLCAWLPWRSACYAAAGGLLLCCLCAAVTRQPSKPFAPALFGYLCGVCLLFPQQLAGVL"]}}, {"location": "[20143:21427](+)", "type": "CDS", "id": "<unknown id>", "qualifiers": {"locus_tag": ["ctg72_31"], "transl_table": ["11"], "translation": ["MTLLKRKPRAVHRGNMLLQAGIALAVVLILTPAAIDRYAGMQQEKVWTNTASHLSFVAQAGKRYVRDNRDTLLTKVASAPVVVTGATLRTLGYLPAGFSLTNDSGQTYQLAVAKDPGQSGQLVAFVLTTGGSEIPYKGLRQIAGDADGMGGYVWPANTAVGADGGWQAKLSDYGLSGQQGRLAAFLSADALGTDAEESDRLYRYQVTGRPDLNRMHTAIDMNGNNINSGGTVNAATGAFTGQVTAGGNVAAVGNVTAGNGMTANNDIRSNNGWVITRGSKGWMNETHGGGFYMSDDQWVRSVNNKNIYTGGQVRGGSVRSDGRLSTGDVLQLDAVNTAGSSCATNGLVSRDAAGAVLSCQSGVWKSQSGTLNQSRCKWVEASNAWDHGAGYKTATCPAGWIVQSLRWWQVPSYVDDEHVDSYCCPLS"]}}, {"location": "[21949:23113](+)", "type": "CDS", "id": "<unknown id>", "qualifiers": {"locus_tag": ["ctg72_32"], "transl_table": ["11"], "translation": ["MSGKCDIFPPFWGSMAVRQRIRKMALSKALDKYCRTVSVNKRGHLQEFYRINVLKRSALAEKNMDEITSVDIACYRDERLGSVSDRTGRTVSANTVRLEMALLSALYNLARIEWGTCTHNPVEHVRKPQPTPGRTRRLTSLEERRIRGALRSRNPELEVIFTLALETAMRQGEILSLRWEHVDIHLGIAHLPVTKNGTARDVPLSFRARQALKAFSGPLRGPVFGYTSNGFKSAWRVTLAALVIEDLHFHDLRHEAVSRLFELGTLNVMEVAAISGHKSLNMLKRYTHLRATQLVSKLDVRRRQAQKFAALFTPYPAEFCETEEGVTVRFADLEHLTVATTSREEALRIAAADLLRIQARAACAGKRLPPPGAVQANDARWVLIRPL"]}}, {"location": "[23272:23749](+)", "type": "CDS", "id": "<unknown id>", "qualifiers": {"locus_tag": ["ctg72_33"], "transl_table": ["11"], "translation": ["MKKRIITALPALLLCGCQLHPQPQTTSAPAHAVTPPPKAALQLTQLWTEGDLRDGTPLPVTVIRADSDRVTLSWNGDAVELLSALARARGLAFSYAGIRLPLPVDIEVQGMTYANLLRIIEMQTAWRATIVTYPGQMVLQFMPSLPAGPVRHPKGGRR"]}}, {"location": "[23745:24570](+)", "type": "CDS", "id": "<unknown id>", "qualifiers": {"locus_tag": ["ctg72_34"], "transl_table": ["11"], "translation": ["MKARLCVLVLPALLAGCAGFHLTRAAPASGPDGTPPPGPEAYLSPHKRDTSDVSDNRRQLLTEGGRPTGFRGGKAQRAWELRRDLEARAKQLDATYDFRPLISSRGWLPPVITGAVDVAHVTPDQIRTASHVYEIIQPERFVSNPPTWRSWLMAGLSTVPPDEPEGGLIPENGVQRDIWQAAVNEGWAEGRQSADETLEANVNRLTRDYNGMLTYVLLRRQNLITAPVVTERQQTVSGDSNKLTTGDRERRLETRAGFVTDKAKWKPVMNTEKR"]}}, {"location": "[24569:24914](+)", "type": "CDS", "id": "<unknown id>", "qualifiers": {"locus_tag": ["ctg72_35"], "transl_table": ["11"], "translation": ["MSASDLEFFDFGGGLNADALRGFMVWCAHNNVSDIHLQGDNHFVVGRYGRLLRASPFVVADDTLGRLMDEVFSPELRPLVRGGGPVDRAIQLDGDMSGRWGLNRGDRIRFRVPCS"]}}], "name": "gnlXLLPAJBFE_72", "description": "gnl|X|LLPAJBFE_72", "dbxrefs": [], "annotations": {"molecule_type": "DNA", "references": []}, "letter_annotations": {}, "areas": [], "original_id": "gnl|X|LLPAJBFE_72", "modules": {"antismash.detection.hmm_detection": {"record_id": "gnlXLLPAJBFE_72", "schema_version": 2, "enabled_types": ["T1PKS", "T2PKS", "T3PKS", "transAT-PKS", "hglE-KS", "prodigiosin", "PpyS-KS", "arylpolyene", "resorcinol", "ladderane", "PUFA", "NRPS", "CDPS", "RCDPS", "thioamide-NRP", "NAPAA", "mycosporine-like", "terpene", "lanthipeptide-class-i", "lanthipeptide-class-ii", "lanthipeptide-class-iii", "lanthipeptide-class-iv", "lanthipeptide-class-v", "lipolanthine", "thiopeptide", "thioamitides", "linaridin", "cyanobactin", "glycocin", "LAP", "lassopeptide", "sactipeptide", "bottromycin", "microviridin", "proteusin", "ranthipeptide", "redox-cofactor", "epipeptide", "cyclic-lactone-autoinducer", "spliceotide", "RaS-RiPP", "fungal-RiPP", "blactam", "2dos", "amglyccycl", "aminocoumarin", "NI-siderophore", "ectoine", "NAGGN", "butyrolactone", "indole", "nucleoside", "phosphoglycolipid", "melanin", "oligosaccharide", "furan", "hserlactone", "phenazine", "phosphonate", "guanidinotides", "other", "acyl_amino_acids", "PBDE", "betalactone", "tropodithietic-acid", "pyrrolidine", "crocagin", "NRP-metallophore", "methanobactin", "opine-like-metallophore", "aminopolycarboxylic-acid", "NRPS-like", "PKS-like", "transAT-PKS-like", "RiPP-like", "RRE-containing", "fungal-RiPP-like", "phosphonate-like"], "rule_results": {"schema_version": 4, "tool": "rule-based-clusters", "cds_by_protocluster": [], "outside_protoclusters": [], "multipliers": {"cutoff": 1.0, "neighbourhood": 1.0}}, "strictness": "relaxed"}}}, {"id": "gnlXLLPAJBFE_73", "seq": {"data": "TGACCCAGCACCGCCAGACGGTCGCCTTCGGCCACCTGCAGCGTGCCGGTGCGGTACAGCGACCAGCTGCTGTTGAGCTCAGACAGGCGGGTCACCTGCGTCTCCCCCTGCGCGTTGCGCAGCGTCAGGCTGTTGTTGCGGCCCGTCACGCGGTCAATGACGAAGCGCTCCCGGGTGCGCGTTTCACCGTCCCAGCGCTCCATGACCATCCCCTCCCGGTAGTGGTCGCGCACCTGCTGATGGCGGCTGTCGAGCCAGACCGGCTCCAGCGTGGTGATACTGACCTCGCGCCCGCCCAGCACCTTTTCCGCCTTAAGCGCCTCGCGGACAATGCCTGCCAGCACCGCCTGCTCGCGCGGACCGGCGACCTGCGCCACGCTCTGTTCCCCCGCGCGAACGCTCCGCGCAAATTCCGCGGCCATGCGGTCATAGCGCTGCCGCCGGTCAGGCTCGCTGATAACCGAGACCTGCGTCTTCTCACCGCCCTGCCACGCCAGCGTGTTTACCCCGGCCTCTTTCATCACGGTCAGGGCGCTTCCGGTCCCGGTGCGCTGGCCGCTGTCGGCAATCAGCAGCTGGACGTTGTGGCGCAGCGCACCGTCGAGCAGCGTGAGCGTCTCCTTCAGGGTCAGCTTTTCACCCTGGTCGACAATCAGCGTACTGCCGGGCGTAAAAATCATGCCCTCCGTCAGCCCCCGCCTGTCGGTGATAAGCTCAACGCTGAGGCGCTCATCCTGCATAAGGGCGCTGCGTGAGCGCCTGTCGGCGGCGATAATCTGCACGTCACGCCCCTGCTCGTGCGCCATCATGGCCAGCTCCGCCACGCGCTCACGCTGGCCGCCCGCCCCGCCCTGACCCGAAATGATGGCCACCGGGGGACGGTCCTGCGCCAGCACGCTCACGGCGTCGCTGTATGACCGGCTGCGGGGTACGCCCTTATCCGGATAAATGTCCGCCCGCCCCGTTCGCTGTAAGTCCCGGGTCATGGCCGACACCGACAGCTCGTCCAGTACGTGGATGTTCGAGGTGAACAGCCCCTTCTCTTTGTCCAGGGGGATAAGCTGCCCGTTCTGTATTGCGGCATCGATGCCTTCACGCGCCATCTCCACCATGCCCGGCTGCGCGGGTAGCTGCCCGATCGTGGTGGCCAGCAGTTCGGAGTACGTGAACCGCGCCCGCCGGTCGCTCAGCATCGCGACTGACCGCCCGACAGTGGCGCCGGCGTCAGGCGTCTCAGGGACGATAACGGGAACGTCTCCCTTCTGCACGCGCTGGTCTGCAGCCTCATGGTATGCCCGGATATCAAATCCGGTCTCCTTCAGCGTCTGCATCCACTCCACAAGGCGCTGTTCGGGGTCCACCTTCTGTTTGGACTGGCGGGTATCGAGCGCCGCCACGTCGCGGGATTTGAGGGACGCATCCTCCCCGACCGCCGCCTGAATGGCCTTGCTGCGGCTTGAGAAGGGCGCTGTGGGGACGTCCCTGAGCTCCCACATGCCGTGTTTACCGACCGTCTGCGTCTCATACCCCATCGCCGTGACGCCATCCTTCAGCGCGGCACGGTACAGGCGGCCAAAGGCTATCTGGTTTGCGTAGACGTTCTCGATAAATCCGGTCTTGCCCACCGTATCGGTGCTGAGCGTGCGCCACTCGTCACCCTGCCTGGTCACGTTGGCCACCACGGCATGGGTATGCAGCTGCGGCTCCTGGTCGCGGCTGGTGTCGTGGTTGAACAGCGCCATCACCAGGTTGCCGGTGAGCTGCGTCACACTCTTACCGTCTGTCATTACCCGCGTGGAGGCCATCGCCTCCACCTGCTTAAGGGCCGTTTCCACTGCGCGGTTATGCGCCTCAATAAGACGCTTATCGCCACCGAGCATCGCCATCACCGAGATACTTTTCGGCGCGGAGAAGGTCAGGTCGTAGCCCGGACGGTGTTTGTTGGTGCCGTCCTGAGTCCGGCTGAGGTCGCTGCCGTCCGGAAGACGACCTTCAAGCACGCGGGTAAAGACCTTCTGGTCCACCCCGCCGCTCAGCCCCAGCGCTTCAGCGCCCTTTCCGGCCCAGCGCTCCCCCATACTGCCGATGACGTAGTAGTTGTCCCTGTCGGTGTAGTAATTACCCGCGCTGCCGGCGGATTTAAGCGAGCCGATGCTCATCATCAGATGTTCCCTCCCCGACTGCCACCGTCAGAAACCGAACATATACCTTTTTGACAGACACGCCCTGCCGCCCCATAATGTATATACAATGCGTATATCCAAAGTAAGGGGACTGTCATGTATACAACACTTTTCCTGAGTAACCGGACCCAGGCCGTCAGATTGCCTAAATCAATTTCCTTTCCGGCGGGCGTGAAACACGTCGAGGTTATTGCCGTTGGCAGAAGCAGGCTCATTACGCCAGCCGGAGAAAGCTGGGATAGCTGGTTCAACGATGAATGCGTCAGCGCCGATTTCATGAGCTGCAGGGAACAGCCCCCGGAGCAGGAAAGAGAAGGTTTCTGATGCTGAAATTCATGCTTGATACCAACATCTGCATTTTTACTATCAAGAACAAGCCTGAACACGTCAGAGAACGCTTCAACCTTAACACGTCCAGAATGTGCATCAGCTCCATCACCCTGATGGAGCTGATATACGGTGCGGAAAAAAGCCAGGCGCCGGAGCGCAATCTTGCCGTAGTTGAGGGATTTGTCTCCCGTCTTGAAGTGCTGGACTATGACGCTCAGGCTGCGATACATAGTGGTCAAATCCGCGCCGACCTGGCCCGTAAGGGAACGCCCGTGGGGCCATACGACCAGATGATTGCGGGGCATGCACGAAGCCGCGGGCTGATAGTTGTCACAAACAACATCCGCGAGTTCGAGCGTATTCCGGGTATACGTACTGAAGACTGGTGCTGATCTGAGCATCAGATATACCCTCCCGGCTCAAGGTCCTTTTCAGGCCCCCGGTAAACGTTGATGTTCACTTCTTCCCGACGCTGTCGCTCCGCGGGAGACAGCTCATCCTGCTCCGCCTGCCATTCCTCCCACGCCGCCATATCCACCATTTCACCGCTCTCACTGATGCCGGGCGGCAGCTGCTCAGCCTCTTCCGCCTTAGTCTTCAGCTCCGCCTCCACGCCGCCGGTGCCGGTGCCGGACGAATCTGCGACGGCTGCCGAAGCCGTTGCAGCGTCGGCGGTGCGGGTCATCGGAGACGGTTGCTGAGGTTGCTGTATCGGCTGCGGCTGCGGCTGGCCAGTAAGCTCTGCACCGGCCTCTGGCGCGATAACATCTGCATCCGGTTCGAAGAGCATGGCGATGCTGCGTGATTCGTCTTCGCGTGCGGCCAGGGCCAGGCTCAGGCGTGCATCCGCCTGTTCGTCCAGGGGACGCGGAATAAATTCCGGCGCCACCTTCGGGCGTGGCTGGTACTTCAGCGCCATCTTCACGGCAGGATAGGGTCCGGGAAGCGTGATGTAACAGGAGAGGTCAGGCAGCGTCTGGATGTCGGAGTAGCTCACCAGGGTGACGCGCTCCATGTCCTTGCCGACCGAGGTGCCGTCACGTACCGGATCCACACCGTAGGAATACTGCTCTGACGCTTTAAGAATTTCTTTCTCACCGATTTCACCGGCGGCGAAATCCGCAATGTTACGCGACGGCGAGCGGAAGAAGGCTCGGGTGTTCAGCACGTCGAACAGCGTCTCGGCCGGCTTTTGCCCGTAAATATCTTCCAGCTGGGCGTAGGACTGAATGCCGATGACGTAGCAGCCGCCGAACTTACGCGCCTCCGGCAGGATCTCAACCAGGTCCGGCAGCTTGTGCAGGGTCGGCAGCTCGTCGCCAAAAATCCACACTCTGCGGTTCCGGTTCTCTCCCATTGCCAGCAGGCCCCGGATGGCAATGGAGAGCCACATGGAGATAACCGGCTTCAGCGACGCATGGGTGTCAGCGTTGGAGGAGATGAAAAGCCAGCCGTTTTTGCCATCCTCACGCACGCCGCGCATCCAGTCACGGATGGTGAACGGCTCGCCGTTGTTCTCGATGCCCTGCAGGTAGCGGATGGCCTTGACGTAGTTAGTCAGCACGGCACGGATGGAGATGGCCGTTTTCTCGATTTTCTCTTCCACCAGGTTCGCTGCCGGGGAGTTTTTCAGATACGAGCGCAGCTTCTCAATTTTAATGGAGAGCAGCGTGTCGACCAGCTTGCTGTAGCTGCGGTCCTTATCGTTGCGCATCAGATAGGCAGCCTCGGCAAAGATGGTGCGCCCTGAGCCCTGCCAGAAGGGGTCTTCCTTCGTGCCCATCGGGATAAGCGTGTTGGACACGTTGTCGAAGTCGGGCTGCGTCAGGCACTCCCGCCATAAATCCCAGGCCGCGCAGCGGGCATCCATCGGATTGAGGATTTTATCCGTTGCCGGGTCGTAGTAGCTTTTAACGAACTCGCAGGAGCGGTCGTAAACGATAACCATGTCGCCGCGCTGGCGGGCATAGTTCATCAGGCGGCGGATAACCTCGGACTTCCCGGAACCGACGGTACCGTGGAGGCAGAAATTCTGGATCTCCGAGTCCTTAATGAGCGGAAGCTCGCCAATTTTGATATCGGAGGCCACACCGTCGCGTTTGAGCATTTTCGCCACGCGTTCAGGCTCATCGCTCAGCTCACGCCCTCCGGTGGTTTCATCCTCGCTCTGCTGCCTGCCCCGGTGGCCCAGCACCCAGGTGGCGGTAAAGAACGTCACCACGCAGACCACGGCGCCGATGACGGCAGCCAGCAGGAAAGTGGCCCAGACCTGCCCCGCACACCAGACGAGGTATTTATCCTGCAGTACCTCAAACGCGTTGTACTTAAGCTCCTTCCCGTAATAGCGCACGGTATAGACCGGCTGGGATTTAAGGATATCGCGCATCGGCGACAGCGTCTGGCACCAGTAATACAGCATGCCGTTCACAAACGTCTGCCAGGAGAGCTTCACCCAGAAGGTCAGGACGACAATGATGGCAAAGAGAATAACGAGACAGTAAATAATGATGTTGGCGATCTGGCTGAACATACGGATGCGCATGCTCGCGATCTGACCGCCCTGGGTCATATCCTTGGCATTAAAACTCATAATATTCGTCCGGAATGAAAGTGAGGATTAAAGAAATTAAATTCACTGCAGTGCTGATAAGCATCACTGGCGCTGCGATTACTTATCCCGACAAAACCGAATGCTGGCCCCGGTGAAGCCCGGGAGCATGTTCCGGTTTAATTCGACCACGAATTCCGGCTGTGCCGGCAACGCTTCACGGCTGCACAAAGGATTTGCACAGTCGTTCAGCGTCTAGGGTAAAAGGCATGGTCAGTTAAGCGATTGGGTTGTGATCAAAGCAGCTGGGGATTGCCTGCCGGGGGACCTGGTCGACCCAGCAGGCAGGGTGCTGTTATTGTGCTTTAAAGGCTTTCACGATCTCGGTGAATGCCGAGAGTTGATAGCGAGAAACGTCCGCATTAAAGGAAAAAACCAACACAACAGATAGGAAAATCATTGCCATTGCATATAGCAATGCCTTCACTCCCCAGAACACTACCAATACGCAAAATGCCATGTTCAAAATCATATACAGCAACGCATACACTTTTATCTTGTTTTTAAATATGTTGACAATCTTCGACTTTTCGCGAAACGATTTAGGAATTGCAAGGATAAAACCTCTAGCATTCATTACGCCGAACAACATAATTACACCAATAAAAGAGCTAAAACCTACTGCGAATAGCGTACTTTCAAAGCCGCCACCACTTATACTGAAAGCTATTAATGGGCATAAAAACATCCATAACAGGATCAAAACCCCCGGTTTTGCACATTCCCAAAGACTAGGGATAGTGAGGGTGTCATTGCTCATAACCCTCCTAAGTTCATCTATTTCCTGTCGGATGACTTTTTGTGTCAGCATCATGCACCTCATTTTTTCTTTTTAAATTTATCCTGCATTTCTCGTGCTCGCTGAGTTAGTTCTTCCTGCGTAGCTGCACCCGAGATTAAATTTTGCTTTTCTTTCTCGTCAGAATATATTTTATTCTGTGTTGCTCGCACTTCAGCGTGATTCTCTTTCAGGCTGTCCTGCCGTGCGCTGATTTCGCCTGACTGTCCATCTATATTGTGACGGGTTTCCGCCTGTGAATTTTTATTTCCGCTTATCATTGTGTCTATTTTATCACCAACGTCATTAGCGATGCCAGCACTGGACGCATGGCGGTCAACTTCCTGGCTGTGGCTCGCATAATCTGCCCGGACCGCATCGGCATTGCCTCCTCCAGAAACAGCTCCCATCCCGCTGCCAGCAGCATCTCTGGCACTGACATAACGCGCATCCACGACAGGTGCTACCTGCTCATTCACAAATTCCCGCGCCAGCGCAGAACGCTGCGCTGCGACTTCCGGTGAGCCGGTATTGGTCAGGATCTCTTCGGCATTCTCCGGCGCGCGTTTCGCCACGAAGTTAGCAAACTGCTGGGTAAGATTCTCGCTCATCTGCCCGGACATAGTTTCGGTACGTGAGGCCATTTCCGCATATTCCTGGCTGCGGGTATGCGCATCACTGTACTGCGCGTAGCTGCTTTTCGCGCTGCTGAGCGACGCCGCCAGCTGGTCTACCCGCGAATCGGCATTGTTCTGGCTGTGGCTGCCGGATTCGCTGGTTTTCTGGCTGGTGAAATAGTCCATCCCCTGCTTGAAGTCAGACACCGCCTGGGCGCTGGCGTCGTGGCGGGCGTCCTGACTGGCACGCGTTCCTGAGCTTGCTGAATGGCTGTCTTGATCTATACCATCTATGCTTGCTTTCCCTCCAGCTGCTACTTCAACAGTAGCGCCAGTACCTAAAACTTTAAATCCACCACTTGCCCTGCCAGTAAGTGATGCATGCAGTCCTGCTGATGTATTAACAGAAGACTGAGCCAGCTCCTGCGTGGCCTGGTCTTCGCTGATGTTGTTGGCTTTGGCATAGCTTTCTACGGCGCTGCGCATTTTGCTCGCCATCATGGACGATTGCCCGCCCTGCGAGCTGTCCGCTCCCCGGGTCATCGTGCTGCTGTTGCCACTCTGGCCGGTATACTGCTGCAGGGTATTCCAGGCACTGCTGATGCTGCTGTTAAACCCGCTCATTGCCGTCTGCGCCTGAGACTCAGACTCACGGGCCATCTGCTGCTGCGCACTCGCTATCTGGCGCGATACGTTGATATCCACCGGCAGTCTGGACATGGCCCCCGAGCTGTCCAGCACCGTGTCGCCGCCCCGGGTGCGGGTCGTCATTGCCCCATTCCCCAGCTGCTGACTCATTTGCCCAAACACCGTTGAGCTGTTGGTGTTCCAGTTATAGCCGCTCACGTTCTCGGTCTGCATGTTGGCATACGAATAGTTGCCATCCACAGCGCCAGAGGCGGCTGTGGCCGCAGGACTGATGGACGAAGAGGCCAGGTGACTGTAGAGATTTGAGAACCCTGCGCCCAGTCCTTTGAGCATGCCCCACGCCAGCGGCGGAATGAGCATCGACAGGTAACCTGCCGTGGTGGCGAGGTCGGAATATTTAATCTGCACCTGCGAGAGTTCGGACAGCACTACCGGCGAGCCGTTGGCTTTGGCGTAAAACGTCATGCAGCTGTTCAGGATGGCATACAGCAGCGGCCAGCTCTGCACCCACATGATGGCCCGCACGTAGCCTTTGAGCACGTTCAGGGTCACCGCATTGAACATCCCGCCCAATACCATCAGCGGGAACAGGCCTATCGTCAGCCCCACAATCAGCGTCTGCGACATCGGCAGGGAGCGCAGCGCCACCTGTCCGACGGTGGCATGCGCCAGCCGCTGTTTTTCCATCGACGAGGTGGTGGAAATGTTCAGCAAGCTTGAGGTGTCACCGTTACGGGCCGCGTAGCTCATGATACCGTTGCGCACCGCGTTCATGGTGACGTTCTGACGCATGATTTGCGCGGCGCTCTGCCCCGCCCCGTAGAAGTAGCTGTAGCTGTCGCCCACCATCTGGCTGAACAGCGCATCCGGATTCGGGCGGCCACCAAACGCCTGGCGCACGTAGTAACTCCAGGTCTTTCCGCCGGTCTGGGTATCGAGCGCCAGCTTCGGCTTGATAACGCTGGCCGCCTCTTCGCAGGTCAGGAACTGATTGTTGTCGTTAAACACGCCCCGCAGCGGGCTGGGCTTTGAGAAAATCAGCGTGTACGGATCGGGGCTGTTCATCAGTTCCTCCATGCTGTATTTCCTGTTCAGGAAAATATCGCCCATCACGCAGTTCTGTACGTAGTCGGTGAAAAGCGTGGTGATTTCCGGATTCTGCGACAGAAAGTCGGTGCTGCGCGACACCAGATTCGCCCCAAATATCATCCCGGTCTTGCTGTAGGTCACGCTGTCGGGCTGCGAGAACACCATTTCATAGCCCTGCACAAGGGCATAGCCGATTTTCGTGGTCAGCGATGCCGGCAGCGCCAGCCCGACCGGGACGTTGTCCACCTGGTAAACCCGCGTCAGGTCGCTGTTGTCCACTATCTGCACCGGCGTACGCACCCCGACCAGCAGCGACATCAGTACCAGCACGCCGGCCCAGCCCACCATATCCATCACGTTGTGGCGGCGTATCCAGTTCACCGCGACCAGGAGCACTGAAAACGCGATCGCCATGCGATTTACCGTTGCCCAGCTGCTGCCGTTCATGAAGGTGACGATGGCGTTGAGGGTTCCCCGCAGCCAGTCACCGCCGGCAATGACGTAGATTTCCTGCATCAGCGCGCCCCCCCGAAGTGGTAATTATTCTGGTAGCGCTGCAGCATGCGGGCCGAGACCTGCTGGCGCATGTAGCTCATCTGCCTGTCCACAACCAGCAGCGCATCCTGCTGGACCTGAACCTGCGTCTGGAAGGACGCTATCTGGCGGGTCGCTTCGTTTAGGTTGTTGTTGATGGCCTCCATCACGGCCGGGTCATAGTTGCCCGTGGCCACCATCGCCCGCGCCTGCTGAACCAGCTCCTGAATGTACTGCAGCAGGATGTCGTAGCCGATATAGTCGGTCAGCTGATACACCAGGCTGTTCGACACGCCCAGCATCTGCGGGTCAATCAGGTATTTGAAAACCGGGATCGTGGTACTGGTGATGAAGCCCTTCTCTTTTTCGGTGAGCTTCTCATCGGTCACGGCCTTGTTCTGAATGCCGGCGAGGATGTCTTTAATCTGATTCTTGAGGGCGTTTTTCTGGCTTATCGTGACGCTGGCATCGGCAACCACCTTCAGGCACTTGTCGCTGTCGTTGCAGTGGTACACCCGTGCCGTGCCGCCCTCCATCATGGCCCGGATAAGGTCGCGGTCGGTCGTCCTTGCCGGAAGCGGGGTGATGTTTCCCTTCTCGTCAAAGACCATCGTACCGGTCAGGGTCATGATGAACTCCTTCAGCTCTTTATTTCCGTCAAACATGCGGTTCTTGCCGAGCGCATTCCAGATGACGTTAATATTCTTCGTTATGCGCTCTTTATCCTTATCACTGGCCTTATCACGCACCTTATCCATACTGCCCCCGACCGTGCAGCCCTGGCGGGATGCCGCCCAGTCGGCAAACATATTGCTCTCACCCGAGATGTCCTGGCAGACCTTCTGCTGGGAAACCTGCGTGCGCGGGAACAGCCCGCCCACGATGCCCTGCGCGGCCTGGCAGGAGCTGAGATTCATGCTGTTAATGTCGCTGGCCATCTTCTGCAGGAAGTCTTTTGCAGTCTTGATTTCCGGTACCGTGGTCTGCAGGGCAAGGTCAAAGAAGTACCCGGCCGAGTTTGACATGATCTGCTTGGCGAACCGCTGCAGCTGCTCGCTGTTGATGAAGCTGAACGAGCCTAGGTAGGCGTCGATACCCCCGCATCCGGCGTTAATGTCGGGCAGCGTCATCGAGACCAGCTGTACAGTTTTCACCTGGGTGCGGGCATACATCGATCCGCCGGAGGCGTATCCTGCCGCCTGCCCCTGCCAGACCTGGGGCTGGCTGGTGTTGGCGTCGAAGCCCAGCTTATTAAAAAAGCTGTTCATGTCGCTGTTCACATTGGCGCACGCGGCGGCGGAGCAGGCAAGAAGCACGCCGCCCAGAACCGTGCGCGGGCTGAATATATTCATCATTTTCCGGCACCCCGCATCTGCAGAACCGTATCCAGGCGGGCCATAAAGCCCGGTTCGTCGGTGGCACCCTGCAGCAGCGGCAGGGCCTCAAGCGTATTAACGTTCACCAGAAACGTGGTGGGGGTCGCCACGGGCAGGTTGGGGAAGAAGGTTTTCATCACCTCCGGCGGTGCGGGCAGCGCGTCCGGAAAGGCAGCGTCTCCCTGACCGTCGATGGTGTAGGCCATGACGCCGAATCCCACGCGTTCAGACAGCGGCTTCAGCACCGGGTCGAATTTGTGGCAGTAGGGACACTGACCCTGCATAAACAGCACCACCTTCCAGTCGGCGAGGTTAACCTGGCGGCCGTTGCTCAGCCGGTACCAGACGGGCGGCTTCGCCGGACGCGGTTTTATCACCGGGCTTTGCTCCGGGGCGGGCGGGGCTTCAGCCGCGCGCACCCCCTGCGGGTTCCAGAGCGTTCTGACCTCGTCGAGCGTTGCCGCCTGCGAAGCGAGGCTGAAAGCCGCGAGCGTGGTGACAAAAAGAGTCCGTCTACGGTTCATAGCGCTTCTCCCCGGCGTCGTGCGCTTTTTCAGCCTCGCGGGCGTCGTCAATCCAGCGGTTAATAATGCGGTAGCCGCCCCAGAGCGCCATCGAGACGCCGATTATCTGCGCCAGCAGAACGGCCATCTCCGGCTCACGGCGAACCAGGCGGGACACAATGTAAAACCAGGCGCCAAGGCTCAGCACCCATAATCCGGGCACGTCAAACTCGGGCAGTCGAAAACGGAATATGCGCATGCGTACGCTCCCTGCATCAGAAGTTGGGGGCAAAATCGGTGGAAACGTTGAGGAACTGCTTTGCCAGGTCGTCCTGGCTGATAAAGCCGTACGAGACGGGTCTGACCGTCCCGCTTTTCGGGTCGGCCAGCATCAGCGCCGGGAAGTGGCGGATACCCAGCCGGTCCGCCTGCCCCCCGTCCATCCGGGTATCCGGCAGCAGCGGATTCACGATGCCGTCGACGGATACCGGAATGACGCTGAGGTGATACGTCTCGCGGAAGTTTTTGACGACCTGAACCAGCTGGCCGTCAATCGGGTCGTGCCCGCGGTAGAAGAACATCACCCCGTAGTGCTGAGCCAGCCCCTCAATGGCCCTTCGCTGGTCGGCAAAATCGGCAGCCAGCTGGTTGCGCACGGTGCCGTTGTAGTGGCTGTGCTGCAGGTTGTAGTCCAGCTCGGGATGCGCCAGCATGGCTTTTTTGGCGCTCATGGCGAACAGCCCGGCCTGCTGCGCCCAAAAATTTTGCAGCCGGAAATAGCGGGTGAAGCTTTCCACGCCCGGGTACAGGATGGCCTCAGACCTCGCGCGCGTCGTGGCCTGCTGCAGCGCGGCCAGCTTGTCCATGATGTCCGGCTGTGCAGGCGGTGCCACAGCCGCCGCGGGGTCTTCAGTTTGCCGCTTGCGGCTTTCGTTGTACCACTGCCAGCCGGCATCCTTCGCCAGCGCCGGCAGGCTGAGCAGCAGCGCGGCCGCCGTCAGGGAGAGTCGTTTTTTCATGTGCCCGCCTTACTTACCCTTAAGCTGAGTGGCTATCTGCTCACGAACGCGTTCCGTCAGCGCCCTGTTCTCGGGGATGCGCTGGTTTTTCTGCAAATCGTCAAAGAAGTCCGAGAAGTCGAGACGGTCGAAGCTGATTTTCTGCAGCTCGTCCTGGGTGATCCCCCGGCAGTCAGGGCTGCTGGCCGCCCCGAAGCCGATACGCAGCTGGCCATTGCGCCCCTGCAGCTGAACAATCCGGGCAAGCTTTGAGTCAAACTGGCAGTAGCCGCGCTTCTTCTCCAGGCACACGCCCAGCACCTTTTTCGAGCAGAATTCCCCGACGCTGACCGTGAGTTTGTTTTCTTTGGCTTTGCCCAGCGCTTTCTCGTCGCTGCTGCAGCTCGCCAGCCCCACGTCCTGACCCCAGCCGCCGTCCCTGCAGCAGTTGCTGAAGCCCGCCGCGAACTTTTTGCAGAACTTTGCACTGCCCGTGAAGGCGCGGACGTCCACGCCATTGAGTGCGGCAACGTCCTTACCTGCCGCAGCCAGCGCGGCCAGAGAGGACACGACGGGCGCAAAATCGTTATTTTTCCCCTGCTGCGCGCGCTCACAGTCTCCGTCAAGGCAGAACGTGTCACCGCCGCAGATCATCACTTTACCGGTAGTGCGGGTCTCACAGGACCAGGTCGCATACTCATGGAGGCAGCCGCCGCCTTCGGCACTGAAGGCGCACTGTCGGGATGCAAGCGTGCAGGCGGGGTTGTCGATATACTTTTTGCAGCTACCCGCATCTGCCGCCTGGGTCATCCAGGTATCTTTATACTTCCAGCACGCCTGAGTAACCGGGTAGGACTTGCCTTCAATGACAACTGTCCTGGTGCTGCCCGGTTCAGTACACTCGGTTCTCTTCAGCGTGCCCTCACTCTTACTGAACGGGCAGCTTTCATTCCATTTCACCACCGGCTTTGGCGTATATCGCTCTGCTTCCATCGCAAACGTGACCTTCAGAACGTAGGTTCCGTTTTTCAGGTTGCGGACAAAGGCGTCGCGCCCGCTGTCATGGTGTCCGCTGGTGTTATAACGCATGAGCAGAGAAATCTTTTCACCCTTCGCAACCTGACGCACCGGGGCACTGAAGGCGTGCCGCTCCTTGAGCTTTGTGTTCAGTGAGGCACCGGGAATTTTGACGGTGTAGTTAAACTGCCCGCCGTTGAAATTCGGCCTGGCCGGAAAACGCATGTCCAGCGTTCCGTTCCTGATGGTTCCCTTTTCGGGGACGATGAAGTCATATCTGACCCACCAGTCACTGAGATAAACCGGGCCTGATTTTGCCGGATCCAGTACCAGTTCCGTTTTGACAGTCTCCACCGAGCCGGTGACCTCAATGCTGGCCGAGCGGATGCAGGACTGCTCAACCAGCAGGTCACGCTCACAGGTATAGTTGGTGAACTCACTGCGGGTAATATTCTGCGCGTCGCACTGCAGCTGCCCGGTTTTGCCGGTGATGGCGTCTGCCCGGGACTGGACGTCCTGGCTGGCCTTAATAAACGGCGCGTCGGGTGAAATGGCCTCCTTCGGGTTGTTGATAAACGAGTCGGTCACCGCCTTTGTTGCTTCGTTGCGGGTCCAGCCACTGCTACCGTCCGCTTTCAGCGCACCGTCGCCGGTCGACGTGACGCCGCCATAGTATTTTTGCGCCTCCGGCGTAGCGGTATAGCCGGGGAGACTGGCCTCGGGGTTGAAGTTTTTCAGGCTGCTCTCCCCCTGCCCCCTCACCTGTTTCGCAAAGTCAGCGCCGGCTTTGTACTGCGCACCGGCATCAGCAAGTGCATTCACGCCCGCCATCGGGGTGGTGAAAGCCAGCACCGACATCAGTATTGCTTTTCTCATCGGGTCTCTCCCCTGCTCAGCAGCCGCTGCGCCTCGTCCCGGCAGTCGCCCTTCTCCACCACCTTTTCAAGCGCCTGCTTAAGATGAAGATTGCCCCGGACGACGTCATGACCACTTTCGCAGTACACCACCAGTGACGGCACGCTGGTTATCCCGTACTCGCGAAATCGGGTCGGGTCGATGGCCACGCCGCTGGCTGAACCGTCCTGAACAAGTGCCATCACGGCGGTTGCCGTCGTTTTCATGTCGTTGTCCACCATGCCCCGCAGGGTGGCGGGAATGTCGTAGCGGCGGGCCTCGGTCAGCATGCGCTTAAGCCCAGCCTGCGGGATGGCGAAGGAGACGAAATACAGGGCACCGTTGGTCGGCCTGTCCTGCTGAGCCTCATCCTGTCGCTGCTTCAGATCGCCGATAAAACGGGCGTCGTCGGCCGAAAGAGGGTTCTGACGGACCTGCTGCTCCAGCATCTGGCGCAGTGGCGTATTGTCCTGCTCCCTCAGCTGCTGACTGAAAGACTCCTGCTGATGAATAAAATTGCGGTTCGCATCATCAGCCCCTGACGCCTGCGCAGGGCAACAGTATGCTGACAGCAGCAGGGCCACCGTCAGACCGGACACAGTTTTCATTGAAGGTTCCTTTTCTCAGAGGAAGACGCAGTTACGCTTGCGCCAGAGCAGATAGCCGTAATTTTTCTTCGTGTTCGGCGGATTGCGCCCCGTTTCCCAGCGCATCACGGTCCGGCCGAAGGGATGGCACTGCGCCACGTCCGGATACATATTCACCATCTGATACCGCCAGCGCGTTTTAGGAATAATGGGGGACGGATACTCGAAGCAGACCTTCTTATCGACGCCGATACTCTCCATTATCTGCCCCTGCCGGTGCAGCTTGAACGCCATGCGCTCGCTGACCAGAACCGAAGACTGCAGCGGGCTGGACTCATTGCTGACCCAGCCATTAAAGGGATACATTGAACCCTGCGAACCGGCGCACCAGAACAGCGGGTCGATCGCCATACCCGCTGCGCCCGCCAGCGCGTCAGCGGCACATGCGCCCTGCGCGATGGGGTTGGCAAAAATGACCGCCTCCGGATTCAGAATGGAGGTCAGGGCGCTGTCACCCCATGTCGGATCGATTTCAGACAGGTATCCGATATCAAGATCGCCGCCCTGCAGGCACCCAAGAGAAGTGATGATATTCAGCCAGTACGTCAGCGGGTATTTGTACCAGTGCACGTGGTAGAACGCGCCGCTGACCTGTTTGTCATCTTTTTTAGCGGTGCCCATCCCCATTTTCCCGAGATTGATGGTGAATCCGCCGAGGTTCACCATGCAGCCCGGAGAACGCGCCACGTCGGTCATGGCCATCGGCTCCCAGTACCCTATTGCCAGGCCGACGCGCACCAGAGGCGTCATCGGGCAGATCTGGATGGGGCTGGCGGGATTGGCCGTGTCCGGCAAATCGCCGCCCGTGACTTTTGTACTGCCGAGCGACAGCGGGAACATGCAGCGCCAGCAGATATCGGTGATCGGATTGACGAAACGCCCTTCGCAGGCGGCGTCCGCCGCCGCCGTATGGCTGTTGCCCCACAGAATCAGCCCGGACAGCAAAGCGGTCAGGATTTTCACCGGGCACCTCCTTCATCATGCTGCGTCATTTCCGGGGGGATCACCTCAACCTTCAGTCGCATCCCGCTGGGCGCCGCCGTGACGCGGGCCGGGACCTCGCTGATGGCGAAGCGGGCCGTCAGCGCGGCGTTCTGGTCGAAGAAAATGCGGCTGTCGAGCTTCTCCGACGTCTCCGGGATGTTGCCCTTCACCAGAATAATGCGGGTTATCAGCGTCAGCGGTTTCTGGCGTGCCGCCCAGGCCACCTGCTCCGCATCATCGCCGTCAATGAACAGCAGGGTTTCATTAAAGGGCACCACGCTCAGGGGATTAAAGACCTCACCGGCCCGGGCAAACACCCGGCCCTCATGGTCTGACACGTCCCTGTCCAGGCGAATACTCGGGTCAAACCAGCGGATCCCGTAGCGCACCGCGCGGGTTATCCCCTCCACGGCCGGCGGACGCTGGCTGTTGCGCACCACGCGGTCTTTGAACGCCGTCATCTTTTTGTCCATCTCGCCGGACTGCTGCAGCGCCTGCAGCCGGCTTTCGATAACAGTCAGCATATCCGGCTCCGCCACCGGCCAGAGATCGCCCCACGTCCCGAGGTCAGAGGCCGTCACGCTGCCGGTCAGCAGCGTCAGGCCCAGGGCAACCACCGCCCTCATGACGAGCCCTTCATCCGGCGGGCCACGTCCTTCTGGATGTCGCGGGTGATGTCCGGTGCGCCCTGTACCACCGCCGGCGCCACCAGAATGAGTCCGTTGTGGCGGCTCTGCCAGTCATGCAGGCTGGCTTCGAGCGCGGCGTTAAAACGCTCTGACAGCGCCCGGACCTGCTCCTCATCCAGCGACCGGCGCGTGGTGCTTTCAAAGAAGGCATCCACCGTGGATTTCATGTTGAAGGCCGCAACCACAGGACGGTTCAGCCAGCAGGTGAGCCAGCTGACGCCGGCGCTGGCAGCCAGCGTGCCGGCAATCAGCGCGACAGTGACGAGCGTGTTTTTTTTCATGAGATCGTTCTCCCTTCATGCTCCTGAAGCCAGCGCTCGAGCGAGGCCATTTCCGGCCCGGACTTCTGCCAGGCCAGCTCCCAGACGGCTTCGTGGATGGTCAGCCCCTCCCGGCGGCGACGCTGCACAAACTCAAAGTCCGCCCCGTCTGACGAATACATTGCCCGACTGAGCGGGTCGACAAACAGCCGGTGCCAGGAGGTCAGGTGCTCCACCGACAGCATAAAGCTGCTGAACCACTGCTCTTTCGCATCGCCGAAGCGGGCGATCATGTCGCGCTGCATCTGTGAATACTGATCCGGATAAAGCTGGTTGTACTTGGCGAACTCCTTGGCCGACTGCTTGAGGATGATTTTGTAAGAGGAGTTACCCCACGCGGCGCGGGCCGCTGTAGAAGCCGTTTCTGAGTCAAAGTCGACGATATTCTGCGTGATGGTGATGTACGACCCCGTATGGCGGCGGGCGGTGCGGTAGCCCTTTTCAATAAACGCCCCGACCTTGTTGTTTTTAAAGTCGAGCAGGCGCCAGCCTTCATCAATCACGTTGAGTTTTTTCAGGCTGCGCGGCGTGCGGTACATGCGGTTTTCGATGTAGAGAATGAGGGAAAACATCACCGCCACCAGAAGGGACTGCCGGTCCTCCAGGCCGCCCAGCTCCAGCACCACCATCCGGGCCTCGTCCTTCAGGGACGGCTCGTCGGAGTTGAAGTAGCTGCCGTACACGCCGTCACGGGTATACTGGGTCAGCAGCACCACCATCTCATCAAGGCGGCTGCGGATGGTCGGGGAGCCGCTGTACTCCTCGCTGTCGCGCGCCATGACCAGATAGTCCACGACGTCGTCGATGCGCGCGCGGTTTTTCTTCGCAAGCCAGGTGGCCTTCACCGCCTTGAGCAGCAGACCTTCATGCACCTCGTCCAGGTTGCCGTTGGGGCTGGCCATCACGGAGAGCTGGTCGCGCAGGCGTTCGGCCATCTCGTCGATGTTATCGTCGGTGATGTTGGCAAACGGGTTGAACTTGAGCGTTTCGCCGTCCAGATACACCCCGCCCATGTTCTCGCACAGCGACTTATAGCCATCCCCCATATCAAACACCACGGCAAAACCGCCTGAATCGATAACGCTGCGGATGAGCGGCTGGATCAGGCCCGTTTTGCCGGCACCCGAGGTGCCGCAGACCGCCATGTTGAAGTTGGTGTTGCCCATTCCCCGGCTGAACAGGTCAATGAATGCCAGCTGGTTGCGGTAGGTGGGAGCCAGCAGGCCGGAGCTGGCCAGCGGGCTGTCAGCCACCACCGGCAGCAGGTTGGCCACGTTAAAGCTTTCGGCACGCTGCACGACGCCGGACGCCTTCAGCTGCTTAAACAAACCGCCGCCGACGGTGAAAGGCAGGTTAGCGAGGAAGTTACGCATCTGGTTGAACCGCGGAGAGATGAGCTCGAATCCGTTTTTACGAAAGCTGTTCAGCACGTCCTGCTCGACGTTAAGCGCGGTTTCCTGCTCATCGCGGCAGAAAACGGTGATGTTCAGGAAATAGCTCACCAGTGACGACTGGCCCGAGGAGAGTCGCTGGCGCAGGTCACCCCACTCCTTCGCCTCCTGCACCACGCCGGGGAAGAATTTGGCGTAGCTGTTTTTGGATTTTTTCTCCAGGTCGATAAACTTCAGGTTGGCCTCGTTCTGCGACTTCACCTGGTCTTCAACCGACAGAATAAGGGTCAGAATAAACGGGCTTGAGATGGACAGCTCCGGACTCAGCAGGTTGCTGTAGTTGTCGGCCGTATTCCACAAAAATGCCAGCTCCGGGTTGCGGGTCAACTGAAAGTTCATGATGCGCGCCGCGCTGTTTTTCCCGTTTTCACGCAGGCCCAGCGTCATGTGGTCGGCCTTCACCTTCAGGTCAAAGGCGTCGTCCACGCACTGATAGTTCAGGTCCTTGAGCGGGTCGAGCTCGCGCTCCCTGCCGTAGAGCGCGTCCGGATTGTGGTTCACCATTTCCGCCACGATGCGAATAAAGGCATCGGCGTCAACGCTCCGGGTTAAAATCTGCGCGCCCTGCAGGGACGCACGGATGATTTTCACCTGGTTCTCCAGCTCCGTTACGCTCGCCTGGCTGCCCCGCCTGCGCGGCACGCAGCAGGAGAAGTAGACGCGGTAATTGCGCAGCGTCAGCGGCAGATTAAGATGTTCGGGAAGAGGAAAGCCCTCCTCCGCCGCTTTCAGATAATAGGCGCGGGTGATGGCGTTGAACCTGCCCGCCTCCTCGCCGGTCCAGGACAGTTCGCGCAGGCCGTACTGAATGTCCTGCCCCACCAGTGGGCTGGACACCAGGTGAATGGCCAGCGGCACTTCCCGGGTCAGCTTGGTGCGCATCAGGTTTTCGAGCGACGCGACGATGGTCTCATTCGCCCCGTTGATGGGCTGAGCCTCCAGCATAAACCCCATCGTTTTGTCATTCATGAACAGCCCGGTCCGGGCGTCATAATCACGGTAGGGCAGCAGCCTGCTGAACTGCGGAAAGTTCATCTGTCCGAGAATGTCATTCGCCTTCGCGGAATCATCGGGCATTTTCAGCGCGGTAACCAGCGCGTTGACCGTGCGGGTTACTGCATCCATCGGGCTACTCATGGCGTCCGTCCTTTTTTGCACTCTGCGACCCTCAGAGCGCAGTTCTCACTTATCGCCCTGGCGAACGCCTCACCCGCCTCGCCGCAGTACTGTTCCCGGCGCTGGCTGACATCAGCACGCGCCAGAAACACCTGTACTGTCTGAGCGCAGAAAACCGTCTTACCGCTTCCCGAGCTGCCCGGGACCCTAACATTGCCCTGCTCAGTGATTGCTATACTCATCGTTCACCTCAGATACTGTTTTTTCCGGATTTCCAGAACCCGCTGGCATTCCGTACAGGTACGCACGCCCGGGATGGCCTGCTGCCGCCCGGCGGGTATGGCATTACCGCAGCGCTCGCACAGGGTAAGGCTCATTCCCTGCCGGCAGCACTGCTGCCGGACGGCCTGAATATGCAGCTGGTTCAGCAATTCGTACTGCTCCTGCAGAAGATCGAGTTCGTCTGCCATCAGCGCTCCCTGGTCGCACCGTCCTGACACGCTACCGCCCATCCCTTTTCACGTTTCAGGGCACGCGTGAGAACGACAGATTTTTCAAAAACGGGCGCCACACGCGGTGGCGGCTCAGGATTCAGTTAACGCGCGGGGTTCCCCACGCTGACGGTTTAACCACAAAAAACACCCGGGTCGGCTGGTGATAAACGTCCTGCGTGTCGATATAGGGCGCGATCCAGAGCCCTGCCGTCTTTTCGCCCACGCGTAGCGGGCGCGGATCAACGATTCTTTCGTAGGCTGAAGGCGACGCCGGCAGCGGCGGGTAGCCGGCAGGCGCAGCGGACGGCGCGGTCAGTGCCGCGGTGCGGATAAACGGCCCATTCTGACGCGGTACATTCGTGGACGCCCCGGCGGGGGGCGTTACTGGCGCGGCCAGTGGCTGCGCGGAGACGGTGCGGAAGTTCCCCTCAGCCAGCCGAGGCAGCGCGACCGCATCCGGCTTTGCGCCGCTGCCCTCTTCCAGCCTTTTGGCCTTTTCGTTCGCCTGTTCGATGGTGATACAGGTATCTGACGTGGTGGCATTACACTCAAAGTCGCCGGACGTTCCGGCACAGCCCGACAGGGCCAGGATGCTGCCCAGGGTCAGCGTGAGTAGCGGTATCTTGTTCATGTACGGTTCCTCATTGCGCGATTACTGTGCCCCTGCGCCGGGCATAAACTGATTCGGGTTAATTTTCCCCAGCTGCCGGAGCATCTGGTCGGTGTTCATGCCGTTCATATTGCCGGGCAGGGAGGGCGGCGGCACAGGGCTGCTGCCTTCCCCCTCTTTTCTGGCCTGCGATGCATCCTGCGCCAGCTCTTCAATGGTTTTCAGCTGGAATCCGTCCTGGAACACCACGGTGACCTCATTGCCCGCCCCGATGGGTATAACAGGGTGGTACTGCTCCGCGCGCTTGATGTAATAGTCACCGAGCGTCTGGGCGGCTTTCGAAGCCCCTCCGCCGATGCCCATTTTCAGGACATCCCCGGCCCCTATCGCCGCGGTGGCTCCCAGCCCCACTGCCGGCTGAGAGGCGGTCTGCGCCCCCTGCCCGATGCCGTCCACGAAGCCGGCACCCCACGCCCAGCCGAGGATCTTGCCGTTGCGCATCACCACCTCGCCCTTGATGCCGTTTTTGCCCATGAAGCTCACATGCCCGGCAATCGGCTGATCGATAGTGACGCCGTGCTTGAGGCAGCTGATGCTGCGCGTGCGAACGATGGCCCTTTCACTGGAAACGTCACCCCAGGCCTCCAGGCCGACAAAACAGCCGGTCAGGTCGTAGGTTTTACTATTGGGCATCTCAACCCGTCCGATAAGGCGCACCTGCATCGGCACGGTGGACTCGTTCCCAGTGACGGACGCGTTGGCGTCCGCCCCTTCAATCAGCATCGATTTGGCAAAGCTGCCGGAAGGGATATACGGCAGCGAGGGGCCTTTTTTCCGTCGCCGTAGCTGAACGTTTTACGCTGCACCTGATTGGGCACCGGTATGGACTGATAGCTCACCTGCGGCGGTGGCGCCGCGCCATTGCCGGGATAGAACGCCGTCGGCGGGGGGACCGCGCCCCCGCCCTGCGGCGGGAAGCCCACGGGCTGCGGCTCACCTTCCGGACCCGGCGGCGGTGACGGCGGCTGCGGAGCCGGTTCGCCCGATGCGGTGACCGGCTTCGCCCCCAGCGCACTCACCTGCGCGGCCAGCGCCGCGTTCTCGCCGCTGAGCCGGTCAATCTGCCGCCGGTAGTCGGACTGCCCCTTGCTGACCAGCTCCAGTTCGCGGCGCATGGCATCGTACTGCTTCTGCATGCTGGCGGCGGTCGCCTGCATTTCGGTGGTCGCATGCTGCTGCACCTTCTGGTCAAAGGTGCTGCCCACCACGCCGGTCATGTCCGGAGCGGGCTCGTCCGCCACGGAAGGCGCTGCGCCCTCTCCGTTGCGGGCTTCCGCCAGATACCAGCCTCCGCCACCGACCACGCCGACCGTGGCGAGCACAATCCCCAGCCAGACAAACTGCTTACGTTTTACAAGCGCATTAATACTGGCCATCCGCCGCCTCCCCGCTGCTGATGATGAAGACCTGCAGCGCCCCTCCCGCCATCAGCTGACGGGCAGGCACGGCGAACAGCACCCCCCGGATGCCCGGCTGCCAGAAATCACTCTCCTTCAGGCTACGGTCGGCGGCGGTGCCGTTGGTGACGCGATAGCTCACCACTTTGAGATGGTTACCCACCCAGACGCGCTCAGCGCGGGCAGTAAGGCCTGCGGGTGATGTCAGGATTTCGTTCGTCACCGGAATGCTCTGCCAGCCGGACGGCAGTTTTCCGCCGAGCAGGTGCTGGCTGAGGGACACCAGCGTGGCCTCATAGGGGGAAGACTCTTCCCAGGTGCGCGCTGCCTCACCGGTGCCGGAAAGCTCACTCACGAGACGTATCGTCCGGCCCACGCCCGCACGGGGCACCGCCTGCACGGAGAAGTTCAACCCACGCTCCGTTTCCAGGATAAAGGTGAAGGGTTTTTTGTTGAGGGTGCTGACAATGACGCCGCCGCTGGCCGTCTGCTCCTGGCGGGTCAGCTCACCGTCGAGGCTGGTCAGTGCGGTCACGCGGTCGCCCGCCACGGTGAAGAGGTTGGGGTCGGTGTTGCTGACGGCGATACTCGCCTGCCCCCCGTTTGCCAGCGGCACGACGGTCGCGGATACAGCCGCCGGCGCTGCCGCCGTGTGCCCGGTGACCAGCATCAGTAATGCGGTCAGCGTCTTGAGGCTATTTTTGTTCATCGCTGATTTCTCCGAAGTGAGCCAGCCAGCTGACCCCGTCCTGACGTTCAAACTGCAGGACGTACTGCTTCAGCTCAGGATAGGGTCTGGAATCGCCAATCCAGGTTTTGAGCTGTCCGCGCACGTCCACGCGGCTGCTGGCCGGATACACCTTCACGCTGGTCATGTAGAAGGAGGAGTTCACGTTGTTGTCCTTGATACGCGTGGCGTCTTCCGCCAGCCTGATTTTCAGTGCGTTCTGGGACGCCGGCCGGACGTAGGTCAGCAGCTGCTCGTGAGAGGCATCCACGGTTTCCGGCGTGACGTTAACCCGCAGGGCGATGAGCGAGAGGGCCATTTGCTGCAGGTATGACGCATCGGCCTGATTCTGTGACACGGCGAACGGTGCGTTGTAGAGCATCGGCGTCACCGCCACCTTTTGTTCATTCTGCAGGCGGTAGTTGTTAATCCCCTGAATGACGTTAGTGCTGAGGCTCAGCAGCAGCAGCGTTCCCAGCGAGAGAAATCCGATGGCGATAACGCGCTGTGTACTGAGGCGTGCTCCATGATCCATGTGAATAATCCTGTCTATTTGATCCACTGCCGATAGCAGGAGTCCGGTACGTCGTGGAAAATGCCCCTCAGCAGGGAGGTCGGCATATACCAGTAGACCAGGTCCCGCAGCCACGTACTGCCACGCCCTTTTTTCAGTTTTTTAATAGCCAGATAGGCCAGTACGCCCGCGACAATTCCCAAAAGGTAGTGCTGCGACCATATCCCCCATCCCAGGCAAATGATGGCGGGGATCAGTTCGTCCACGGGCAGACCAAACCAGCGGCCCTGGTTAGTCAGGGTTTCGGGGAACCGGTATTTACTGAGAGAACCGTCTGCCATTAAATTAAGCCTCCTGATAACGGGTGGGCAGCCGGGAAATATCTGCCCACCAGAATTAAGGCAAAGCGATCCCCTGAACGCGTTTAACGGCATTCAAACTTAAGCAGGACACTTAATGCGGGGCGCTTTTACTCACGCCGTATCAGAATTAATACCCGGCGACGGACATACCGATGGCGACAAACACCGAGAGAATGGCGAAACCGGCGAGGAACTTGAGGTTCTTCGTGGTCATATACATCACCGCCCCGACCAGCACTTCCGCCAGGATGACCCATTTCACGACGCTGGATCCGGATCCGAACGTGCTTTTGACGGTATCATTCCCGCTTGCCATCAGGTCTTTACCGGCACTGGATGCCATAACCGTTTCCGGGAAGAACGTTGCGACCGCTGCAACGGGCAGAGCTAACTTCAGTGATTTAAGAAGACCGACTTTACTGATTTTCTTTTTAACAGCGGATGCCGGTACGGCATTGAGTGTGGAGATTTCTGTCATTTCATTATTCCTTTAATTAACCAGAGAGATACTTATGTTTGAAAATCTGAGTTACTACTTTTGGGTTTCGGGATCAATATTGTTTGGAATTACCTCCGCCATTTCAGAGTTGTAAAAATCAGGATACTTTTCTAAGTGGTCACGCAGACGAAGGAGTGCCTCAGCTGATTTAGAACGACCACTTCTGTCTTTTGCCTTCAATATAAGAAGATCCGTTTGAGGATCCAAATAAATTGACATGGTGACAGTTGGACCACGAAGCCTGTGACGTCGAATCATGTTTACCCTCTCAATTTCCCCTGCGTGCGAATAGTGACACGTAGAATACAATTTATTCAATACGCGATAAAATCCACTAATTTTTTTACATATTTTTAACATTCATTATTTTTAGAACAACTACTTTAGCCTTTTCGTAGGCGTCCACTTTCAAGCAGTGAAGCCTGAAATCGTCATAGTCAGTGAAATGTCTGGCAATCTCATTTTTGACACTTGAGAGCCTGCTTGATATAGCCTTCTCCGATACACCTAAATATTGTGAGGTTGTATGAAGCTGAAAACCTAGGATTGAAAAACAAAAAGCAATCATTTTTTTTGCGGTCAAACCTGAGAGAAACAAATCAAAATCAAAACTACAATTTTTGTTCCTATTTGACGTGTTGAATAATGCCTGATAGTCAGGAAAATAGTTTATAAACCAGAGTGCATATAATTCATCTTTAATGGAGCGAACCTCAACACGCAATTGATAACACTCACCATTATAACTAAACGTACGACAAATAGCAGTTCCACCCCCCATGACAAATGCCTCTAGCTCTATTGTAGACAAATCTAGCTCTACTTCATCTGGGTCAAAACTAACACCAGAGAATGATTTAAATAACGGGTGGAAAAAATCTGAACATGCGTTATTTCTATAGACTGTATTCCTGAATTGGCCACGAATACAGAAAGGCAAGGGAGAGTCTTTATAAAGCTCGTTAAAATGCTTTACAACATCATCTAGAGATTGACTTAAGAGGGATAGATCTTTAGGATCGCGCGGGTGCATTGAAGCCTCCTCGAAAGGTTTCTGTGTATAGTCGGTACATCGGGTCACTACCCCGGTGTACCGGCGAATCGACGAATTTTATTTAAGGCCATATAAAATATATCAATGCCAACTCCAGTTGTCATCTAAAACCAGCAGATCATTTAACTCTTTATCTCGCTTTTACAGTTATTTATTTTGAGGATCATCATCCTCTTTAGGGAAGAATTGAGAAACCATCTCATTAACATCATCCCTTATAGACGTCACCATTTCCTTGAATTCAAATCTTTCGTTACCTTGCAGGTGTGGGCTAAGCGATGTCATGCCCAGAAGCTTACTTGTAGTCAATTGGGTTTTGAGTACACCCTCCAGAAGAATTTTATTAAAAAGCACTTGATTAAATCCTGATTCCTTCCGCTCCATTTGTGCTTCATACACTCGCAACCCGAGTTCAAGTAACATAGAAGCGATACTGGAATAACTAATGTCTTTCTCCTTAGCACCCTCTGCGCGCCTTTGAACAGCAAGAGAATTAATTTTATCTGCGACATTATCATTCACGTAAACCTGGATCTTAGCCATAAACCCTCTTATTTAATAA", "alphabet": "DNA"}, "features": [{"location": "[2:2159](-)", "type": "CDS", "id": "<unknown id>", "qualifiers": {"locus_tag": ["ctg73_1"], "transl_table": ["11"], "translation": ["MSIGSLKSAGSAGNYYTDRDNYYVIGSMGERWAGKGAEALGLSGGVDQKVFTRVLEGRLPDGSDLSRTQDGTNKHRPGYDLTFSAPKSISVMAMLGGDKRLIEAHNRAVETALKQVEAMASTRVMTDGKSVTQLTGNLVMALFNHDTSRDQEPQLHTHAVVANVTRQGDEWRTLSTDTVGKTGFIENVYANQIAFGRLYRAALKDGVTAMGYETQTVGKHGMWELRDVPTAPFSSRSKAIQAAVGEDASLKSRDVAALDTRQSKQKVDPEQRLVEWMQTLKETGFDIRAYHEAADQRVQKGDVPVIVPETPDAGATVGRSVAMLSDRRARFTYSELLATTIGQLPAQPGMVEMAREGIDAAIQNGQLIPLDKEKGLFTSNIHVLDELSVSAMTRDLQRTGRADIYPDKGVPRSRSYSDAVSVLAQDRPPVAIISGQGGAGGQRERVAELAMMAHEQGRDVQIIAADRRSRSALMQDERLSVELITDRRGLTEGMIFTPGSTLIVDQGEKLTLKETLTLLDGALRHNVQLLIADSGQRTGTGSALTVMKEAGVNTLAWQGGEKTQVSVISEPDRRQRYDRMAAEFARSVRAGEQSVAQVAGPREQAVLAGIVREALKAEKVLGGREVSITTLEPVWLDSRHQQVRDHYREGMVMERWDGETRTRERFVIDRVTGRNNSLTLRNAQGETQVTRLSELNSSWSLYRTGTLQVAEGDRLAVLG"]}}, {"location": "[2161:2914](-)", "type": "CDS", "id": "<unknown id>", "qualifiers": {"locus_tag": ["ctg73_2"], "transl_table": ["11"], "translation": ["MLRSAPVFSTYTRNTLELADVVCDNYQPAASCMPRNHLVVWPHGRSLTGQVGADLTTMYRSLSVIVQHFKTGDKSLNYGKIALRRLAFFRTVYQLHQGDGADAHSGRVKVEAFSDVFRLVLDSKNADVGIKHEFQHQKPSLSCSGGCSLQLMKSALTHSSLNQLSQLSPAGVMSLLLPTAITSTCFTPAGKEIDLGNLTAWVRLLRKSVVYMTVPLLWIYALYIHYGAAGRVCQKGICSVSDGGSRGGNI"]}}, {"location": "[2913:5103](-)", "type": "CDS", "id": "<unknown id>", "qualifiers": {"locus_tag": ["ctg73_3"], "transl_table": ["11"], "translation": ["MSFNAKDMTQGGQIASMRIRMFSQIANIIIYCLVILFAIIVVLTFWVKLSWQTFVNGMLYYWCQTLSPMRDILKSQPVYTVRYYGKELKYNAFEVLQDKYLVWCAGQVWATFLLAAVIGAVVCVVTFFTATWVLGHRGRQQSEDETTGGRELSDEPERVAKMLKRDGVASDIKIGELPLIKDSEIQNFCLHGTVGSGKSEVIRRLMNYARQRGDMVIVYDRSCEFVKSYYDPATDKILNPMDARCAAWDLWRECLTQPDFDNVSNTLIPMGTKEDPFWQGSGRTIFAEAAYLMRNDKDRSYSKLVDTLLSIKIEKLRSYLKNSPAANLVEEKIEKTAISIRAVLTNYVKAIRYLQGIENNGEPFTIRDWMRGVREDGKNGWLFISSNADTHASLKPVISMWLSIAIRGLLAMGENRNRRVWIFGDELPTLHKLPDLVEILPEARKFGGCYVIGIQSYAQLEDIYGQKPAETLFDVLNTRAFFRSPSRNIADFAAGEIGEKEILKASEQYSYGVDPVRDGTSVGKDMERVTLVSYSDIQTLPDLSCYITLPGPYPAVKMALKYQPRPKVAPEFIPRPLDEQADARLSLALAAREDESRSIAMLFEPDADVIAPEAGAELTGQPQPQPIQQPQQPSPMTRTADAATASAAVADSSGTGTGGVEAELKTKAEEAEQLPPGISESGEMVDMAAWEEWQAEQDELSPAERQRREEVNINVYRGPEKDLEPGGYI"]}}, {"location": "[5416:5809](-)", "type": "CDS", "id": "<unknown id>", "qualifiers": {"locus_tag": ["ctg73_4"], "transl_table": ["11"], "translation": ["MFLCPLIAFSISGGGFESTLFAVGFSSFIGVIMLFGVMNARGFILAIPKSFREKSKIVNIFKNKIKVYALLYMILNMAFCVLVVFWGVKALLYAMAMIFLSVVLVFSFNADVSRYQLSAFTEIVKAFKAQ"]}}, {"location": "[5940:8607](-)", "type": "CDS", "id": "<unknown id>", "qualifiers": {"locus_tag": ["ctg73_5"], "transl_table": ["11"], "translation": ["MDMVGWAGVLVLMSLLVGVRTPVQIVDNSDLTRVYQVDNVPVGLALPASLTTKIGYALVQGYEMVFSQPDSVTYSKTGMIFGANLVSRSTDFLSQNPEITTLFTDYVQNCVMGDIFLNRKYSMEELMNSPDPYTLIFSKPSPLRGVFNDNNQFLTCEEAASVIKPKLALDTQTGGKTWSYYVRQAFGGRPNPDALFSQMVGDSYSYFYGAGQSAAQIMRQNVTMNAVRNGIMSYAARNGDTSSLLNISTTSSMEKQRLAHATVGQVALRSLPMSQTLIVGLTIGLFPLMVLGGMFNAVTLNVLKGYVRAIMWVQSWPLLYAILNSCMTFYAKANGSPVVLSELSQVQIKYSDLATTAGYLSMLIPPLAWGMLKGLGAGFSNLYSHLASSSISPAATAASGAVDGNYSYANMQTENVSGYNWNTNSSTVFGQMSQQLGNGAMTTRTRGGDTVLDSSGAMSRLPVDINVSRQIASAQQQMARESESQAQTAMSGFNSSISSAWNTLQQYTGQSGNSSTMTRGADSSQGGQSSMMASKMRSAVESYAKANNISEDQATQELAQSSVNTSAGLHASLTGRASGGFKVLGTGATVEVAAGGKASIDGIDQDSHSASSGTRASQDARHDASAQAVSDFKQGMDYFTSQKTSESGSHSQNNADSRVDQLAASLSSAKSSYAQYSDAHTRSQEYAEMASRTETMSGQMSENLTQQFANFVAKRAPENAEEILTNTGSPEVAAQRSALAREFVNEQVAPVVDARYVSARDAAGSGMGAVSGGGNADAVRADYASHSQEVDRHASSAGIANDVGDKIDTMISGNKNSQAETRHNIDGQSGEISARQDSLKENHAEVRATQNKIYSDEKEKQNLISGAATQEELTQRAREMQDKFKKKK"]}}, {"location": "[8768:10139](-)", "type": "CDS", "id": "<unknown id>", "qualifiers": {"locus_tag": ["ctg73_6"], "transl_table": ["11"], "translation": ["MNIFSPRTVLGGVLLACSAAACANVNSDMNSFFNKLGFDANTSQPQVWQGQAAGYASGGSMYARTQVKTVQLVSMTLPDINAGCGGIDAYLGSFSFINSEQLQRFAKQIMSNSAGYFFDLALQTTVPEIKTAKDFLQKMASDINSMNLSSCQAAQGIVGGLFPRTQVSQQKVCQDISGESNMFADWAASRQGCTVGGSMDKVRDKASDKDKERITKNINVIWNALGKNRMFDGNKELKEFIMTLTGTMVFDEKGNITPLPARTTDRDLIRAMMEGGTARVYHCNDSDKCLKVVADASVTISQKNALKNQIKDILAGIQNKAVTDEKLTEKEKGFITSTTIPVFKYLIDPQMLGVSNSLVYQLTDYIGYDILLQYIQELVQQARAMVATGNYDPAVMEAINNNLNEATRQIASFQTQVQVQQDALLVVDRQMSYMRQQVSARMLQRYQNNYHFGGAR"]}}, {"location": "[10138:10687](-)", "type": "CDS", "id": "<unknown id>", "qualifiers": {"locus_tag": ["ctg73_7"], "transl_table": ["11"], "translation": ["MNRRRTLFVTTLAAFSLASQAATLDEVRTLWNPQGVRAAEAPPAPEQSPVIKPRPAKPPVWYRLSNGRQVNLADWKVVLFMQGQCPYCHKFDPVLKPLSERVGFGVMAYTIDGQGDAAFPDALPAPPEVMKTFFPNLPVATPTTFLVNVNTLEALPLLQGATDEPGFMARLDTVLQMRGAGK"]}}, {"location": "[10676:10925](-)", "type": "CDS", "id": "<unknown id>", "qualifiers": {"locus_tag": ["ctg73_8"], "transl_table": ["11"], "translation": ["MRIFRFRLPEFDVPGLWVLSLGAWFYIVSRLVRREPEMAVLLAQIIGVSMALWGGYRIINRWIDDAREAEKAHDAGEKRYEP"]}}, {"location": "[10941:11685](-)", "type": "CDS", "id": "<unknown id>", "qualifiers": {"locus_tag": ["ctg73_9"], "transl_table": ["11"], "translation": ["MKKRLSLTAAALLLSLPALAKDAGWQWYNESRKRQTEDPAAAVAPPAQPDIMDKLAALQQATTRARSEAILYPGVESFTRYFRLQNFWAQQAGLFAMSAKKAMLAHPELDYNLQHSHYNGTVRNQLAADFADQRRAIEGLAQHYGVMFFYRGHDPIDGQLVQVVKNFRETYHLSVIPVSVDGIVNPLLPDTRMDGGQADRLGIRHFPALMLADPKSGTVRPVSYGFISQDDLAKQFLNVSTDFAPNF"]}}, {"location": "[11694:13557](-)", "type": "CDS", "id": "<unknown id>", "qualifiers": {"locus_tag": ["ctg73_10"], "transl_table": ["11"], "translation": ["MRKAILMSVLAFTTPMAGVNALADAGAQYKAGADFAKQVRGQGESSLKNFNPEASLPGYTATPEAQKYYGGVTSTGDGALKADGSSGWTRNEATKAVTDSFINNPKEAISPDAPFIKASQDVQSRADAITGKTGQLQCDAQNITRSEFTNYTCERDLLVEQSCIRSASIEVTGSVETVKTELVLDPAKSGPVYLSDWWVRYDFIVPEKGTIRNGTLDMRFPARPNFNGGQFNYTVKIPGASLNTKLKERHAFSAPVRQVAKGEKISLLMRYNTSGHHDSGRDAFVRNLKNGTYVLKVTFAMEAERYTPKPVVKWNESCPFSKSEGTLKRTECTEPGSTRTVVIEGKSYPVTQACWKYKDTWMTQAADAGSCKKYIDNPACTLASRQCAFSAEGGGCLHEYATWSCETRTTGKVMICGGDTFCLDGDCERAQQGKNNDFAPVVSSLAALAAAGKDVAALNGVDVRAFTGSAKFCKKFAAGFSNCCRDGGWGQDVGLASCSSDEKALGKAKENKLTVSVGEFCSKKVLGVCLEKKRGYCQFDSKLARIVQLQGRNGQLRIGFGAASSPDCRGITQDELQKISFDRLDFSDFFDDLQKNQRIPENRALTERVREQIATQLKGK"]}}, {"location": "[13553:14183](-)", "type": "CDS", "id": "<unknown id>", "qualifiers": {"locus_tag": ["ctg73_11"], "transl_table": ["11"], "translation": ["MKTVSGLTVALLLSAYCCPAQASGADDANRNFIHQQESFSQQLREQDNTPLRQMLEQQVRQNPLSADDARFIGDLKQRQDEAQQDRPTNGALYFVSFAIPQAGLKRMLTEARRYDIPATLRGMVDNDMKTTATAVMALVQDGSASGVAIDPTRFREYGITSVPSLVVYCESGHDVVRGNLHLKQALEKVVEKGDCRDEAQRLLSRGETR"]}}, {"location": "[14198:15185](-)", "type": "CDS", "id": "<unknown id>", "qualifiers": {"locus_tag": ["ctg73_12"], "transl_table": ["11"], "translation": ["VKILTALLSGLILWGNSHTAAADAACEGRFVNPITDICWRCMFPLSLGSTKVTGGDLPDTANPASPIQICPMTPLVRVGLAIGYWEPMAMTDVARSPGCMVNLGGFTINLGKMGMGTAKKDDKQVSGAFYHVHWYKYPLTYWLNIITSLGCLQGGDLDIGYLSEIDPTWGDSALTSILNPEAVIFANPIAQGACAADALAGAAGMAIDPLFWCAGSQGSMYPFNGWVSNESSPLQSSVLVSERMAFKLHRQGQIMESIGVDKKVCFEYPSPIIPKTRWRYQMVNMYPDVAQCHPFGRTVMRWETGRNPPNTKKNYGYLLWRKRNCVFL"]}}, {"location": "[15181:15832](-)", "type": "CDS", "id": "<unknown id>", "qualifiers": {"locus_tag": ["ctg73_13"], "transl_table": ["11"], "translation": ["MRAVVALGLTLLTGSVTASDLGTWGDLWPVAEPDMLTVIESRLQALQQSGEMDKKMTAFKDRVVRNSQRPPAVEGITRAVRYGIRWFDPSIRLDRDVSDHEGRVFARAGEVFNPLSVVPFNETLLFIDGDDAEQVAWAARQKPLTLITRIILVKGNIPETSEKLDSRIFFDQNAALTARFAISEVPARVTAAPSGMRLKVEVIPPEMTQHDEGGAR"]}}, {"location": "[15828:16176](-)", "type": "CDS", "id": "<unknown id>", "qualifiers": {"locus_tag": ["ctg73_14"], "transl_table": ["11"], "translation": ["MKKNTLVTVALIAGTLAASAGVSWLTCWLNRPVVAAFNMKSTVDAFFESTTRRSLDEEQVRALSERFNAALEASLHDWQSRHNGLILVAPAVVQGAPDITRDIQKDVARRMKGSS"]}}, {"location": "[16172:18803](-)", "type": "CDS", "id": "<unknown id>", "qualifiers": {"locus_tag": ["ctg73_15"], "transl_table": ["11"], "translation": ["MSSPMDAVTRTVNALVTALKMPDDSAKANDILGQMNFPQFSRLLPYRDYDARTGLFMNDKTMGFMLEAQPINGANETIVASLENLMRTKLTREVPLAIHLVSSPLVGQDIQYGLRELSWTGEEAGRFNAITRAYYLKAAEEGFPLPEHLNLPLTLRNYRVYFSCCVPRRRGSQASVTELENQVKIIRASLQGAQILTRSVDADAFIRIVAEMVNHNPDALYGRERELDPLKDLNYQCVDDAFDLKVKADHMTLGLRENGKNSAARIMNFQLTRNPELAFLWNTADNYSNLLSPELSISSPFILTLILSVEDQVKSQNEANLKFIDLEKKSKNSYAKFFPGVVQEAKEWGDLRQRLSSGQSSLVSYFLNITVFCRDEQETALNVEQDVLNSFRKNGFELISPRFNQMRNFLANLPFTVGGGLFKQLKASGVVQRAESFNVANLLPVVADSPLASSGLLAPTYRNQLAFIDLFSRGMGNTNFNMAVCGTSGAGKTGLIQPLIRSVIDSGGFAVVFDMGDGYKSLCENMGGVYLDGETLKFNPFANITDDNIDEMAERLRDQLSVMASPNGNLDEVHEGLLLKAVKATWLAKKNRARIDDVVDYLVMARDSEEYSGSPTIRSRLDEMVVLLTQYTRDGVYGSYFNSDEPSLKDEARMVVLELGGLEDRQSLLVAVMFSLILYIENRMYRTPRSLKKLNVIDEGWRLLDFKNNKVGAFIEKGYRTARRHTGSYITITQNIVDFDSETASTAARAAWGNSSYKIILKQSAKEFAKYNQLYPDQYSQMQRDMIARFGDAKEQWFSSFMLSVEHLTSWHRLFVDPLSRAMYSSDGADFEFVQRRRREGLTIHEAVWELAWQKSGPEMASLERWLQEHEGRTIS"]}}, {"location": "[18799:19024](-)", "type": "CDS", "id": "<unknown id>", "qualifiers": {"locus_tag": ["ctg73_16"], "transl_table": ["11"], "translation": ["MSIAITEQGNVRVPGSSGSGKTVFCAQTVQVFLARADVSQRREQYCGEAGEAFARAISENCALRVAECKKGRTP"]}}, {"location": "[19027:19252](-)", "type": "CDS", "id": "<unknown id>", "qualifiers": {"locus_tag": ["ctg73_17"], "transl_table": ["11"], "translation": ["MADELDLLQEQYELLNQLHIQAVRQQCCRQGMSLTLCERCGNAIPAGRQQAIPGVRTCTECQRVLEIRKKQYLR"]}}, {"location": "[19373:19907](-)", "type": "CDS", "id": "<unknown id>", "qualifiers": {"locus_tag": ["ctg73_18"], "transl_table": ["11"], "translation": ["MNKIPLLTLTLGSILALSGCAGTSGDFECNATTSDTCITIEQANEKAKRLEEGSGAKPDAVALPRLAEGNFRTVSAQPLAAPVTPPAGASTNVPRQNGPFIRTAALTAPSAAPAGYPPLPASPSAYERIVDPRPLRVGEKTAGLWIAPYIDTQDVYHQPTRVFFVVKPSAWGTPRVN"]}}, {"location": "[19928:20669](-)", "type": "CDS", "id": "<unknown id>", "qualifiers": {"locus_tag": ["ctg73_19"], "transl_table": ["11"], "translation": ["MLIEGADANASVTGNESTVPMQVRLIGRVEMPNSKTYDLTGCFVGLEAWGDVSSERAIVRTRSISCLKHGVTIDQPIAGHVSFMGKNGIKGEVVMRNGKILGWAWGAGFVDGIGQGAQTASQPAVGLGATAAIGAGDVLKMGIGGGASKAAQTLGDYYIKRAEQYHPVIPIGAGNEVTVVFQDGFQLKTIEELAQDASQARKEGEGSSPVPPPSLPGNMNGMNTDQMLRQLGKINPNQFMPGAGAQ"]}}, {"location": "[20662:21322](-)", "type": "CDS", "id": "<unknown id>", "qualifiers": {"locus_tag": ["ctg73_20"], "transl_table": ["11"], "translation": ["MASINALVKRKQFVWLGIVLATVGVVGGGGWYLAEARNGEGAAPSVADEPAPDMTGVVGSTFDQKVQQHATTEMQATAASMQKQYDAMRRELELVSKGQSDYRRQIDRLSGENAALAAQVSALGAKPVTASGEPAPQPPSPPPGPEGEPQPVGFPPQGGGAVPPPTAFYPGNGAAPPPQVSYQSIPVPNQVQRKTFSYGDGKKAPRCRISLPAALPNRC"]}}, {"location": "[21308:22052](-)", "type": "CDS", "id": "<unknown id>", "qualifiers": {"locus_tag": ["ctg73_21"], "transl_table": ["11"], "translation": ["MNKNSLKTLTALLMLVTGHTAAAPAAVSATVVPLANGGQASIAVSNTDPNLFTVAGDRVTALTSLDGELTRQEQTASGGVIVSTLNKKPFTFILETERGLNFSVQAVPRAGVGRTIRLVSELSGTGEAARTWEESSPYEATLVSLSQHLLGGKLPSGWQSIPVTNEILTSPAGLTARAERVWVGNHLKVVSYRVTNGTAADRSLKESDFWQPGIRGVLFAVPARQLMAGGALQVFIISSGEAADGQY"]}}, {"location": "[22038:22605](-)", "type": "CDS", "id": "<unknown id>", "qualifiers": {"locus_tag": ["ctg73_22"], "transl_table": ["11"], "translation": ["MDHGARLSTQRVIAIGFLSLGTLLLLSLSTNVIQGINNYRLQNEQKVAVTPMLYNAPFAVSQNQADASYLQQMALSLIALRVNVTPETVDASHEQLLTYVRPASQNALKIRLAEDATRIKDNNVNSSFYMTSVKVYPASSRVDVRGQLKTWIGDSRPYPELKQYVLQFERQDGVSWLAHFGEISDEQK"]}}, {"location": "[22619:22925](-)", "type": "CDS", "id": "<unknown id>", "qualifiers": {"locus_tag": ["ctg73_23"], "transl_table": ["11"], "translation": ["MADGSLSKYRFPETLTNQGRWFGLPVDELIPAIICLGWGIWSQHYLLGIVAGVLAYLAIKKLKKGRGSTWLRDLVYWYMPTSLLRGIFHDVPDSCYRQWIK"]}}, {"location": "[23073:23424](-)", "type": "CDS", "id": "<unknown id>", "qualifiers": {"locus_tag": ["ctg73_24"], "transl_table": ["11"], "translation": ["MTEISTLNAVPASAVKKKISKVGLLKSLKLALPVAAVATFFPETVMASSAGKDLMASGNDTVKSTFGSGSSVVKWVILAEVLVGAVMYMTTKNLKFLAGFAILSVFVAIGMSVAGY"]}}, {"location": "[23478:23805](-)", "type": "CDS", "id": "<unknown id>", "qualifiers": {"locus_tag": ["ctg73_25"], "transl_table": ["11"], "translation": ["MLKICKKISGFYRVLNKLYSTCHYSHAGEIERVNMIRRHRLRGPTVTMSIYLDPQTDLLILKAKDRSGRSKSAEALLRLRDHLEKYPDFYNSEMAEVIPNNIDPETQK"]}}, {"location": "[23788:24169](-)", "type": "CDS", "id": "<unknown id>", "qualifiers": {"locus_tag": ["ctg73_26"], "transl_table": ["11"], "translation": ["LRVEVRSIKDELYALWFINYFPDYQALFNTSNRNKNCSFDFDLFLSGLTAKKMIAFCFSILGFQLHTTSQYLGVSEKAISSRLSSVKNEIARHFTDYDDFRLHCLKVDAYEKAKVVVLKIMNVKNM"]}}, {"location": "[24804:25017](-)", "type": "CDS", "id": "<unknown id>", "qualifiers": {"locus_tag": ["ctg73_27"], "transl_table": ["11"], "translation": ["MIMSQIKLILLLFKGAQRVLRRKTLVIPVSLLCYLNSGCECMKHKWSGRNQDLIKCFLIKFFWRVYSKPN"]}}], "name": "gnlXLLPAJBFE_73", "description": "gnl|X|LLPAJBFE_73", "dbxrefs": [], "annotations": {"molecule_type": "DNA", "references": []}, "letter_annotations": {}, "areas": [], "original_id": "gnl|X|LLPAJBFE_73", "modules": {"antismash.detection.hmm_detection": {"record_id": "gnlXLLPAJBFE_73", "schema_version": 2, "enabled_types": ["T1PKS", "T2PKS", "T3PKS", "transAT-PKS", "hglE-KS", "prodigiosin", "PpyS-KS", "arylpolyene", "resorcinol", "ladderane", "PUFA", "NRPS", "CDPS", "RCDPS", "thioamide-NRP", "NAPAA", "mycosporine-like", "terpene", "lanthipeptide-class-i", "lanthipeptide-class-ii", "lanthipeptide-class-iii", "lanthipeptide-class-iv", "lanthipeptide-class-v", "lipolanthine", "thiopeptide", "thioamitides", "linaridin", "cyanobactin", "glycocin", "LAP", "lassopeptide", "sactipeptide", "bottromycin", "microviridin", "proteusin", "ranthipeptide", "redox-cofactor", "epipeptide", "cyclic-lactone-autoinducer", "spliceotide", "RaS-RiPP", "fungal-RiPP", "blactam", "2dos", "amglyccycl", "aminocoumarin", "NI-siderophore", "ectoine", "NAGGN", "butyrolactone", "indole", "nucleoside", "phosphoglycolipid", "melanin", "oligosaccharide", "furan", "hserlactone", "phenazine", "phosphonate", "guanidinotides", "other", "acyl_amino_acids", "PBDE", "betalactone", "tropodithietic-acid", "pyrrolidine", "crocagin", "NRP-metallophore", "methanobactin", "opine-like-metallophore", "aminopolycarboxylic-acid", "NRPS-like", "PKS-like", "transAT-PKS-like", "RiPP-like", "RRE-containing", "fungal-RiPP-like", "phosphonate-like"], "rule_results": {"schema_version": 4, "tool": "rule-based-clusters", "cds_by_protocluster": [], "outside_protoclusters": [], "multipliers": {"cutoff": 1.0, "neighbourhood": 1.0}}, "strictness": "relaxed"}}}, {"id": "gnlXLLPAJBFE_74", "seq": {"data": "GTCTCAATTCATTAAAAGATGCAGTCCATATCGGTTCAATACTCATCAAGAAATACAATAAAAATATTAAATTAGTTTATGGCATTCTGGCAGATGATTTAGGCCTTTCGTGCGCAGACGAACAATGTACTATCACACCTGTTATCAGCCAGCAGAGTGTGGCCTCGCTGCCGGAAGAGCTGGAAGCTTTTATTGGGGCCAGTAAGTTAATAAAGCGCGATAAGCTTATGATTTTCTCGGAACGCACCAGTAAAAACCGTGCCATTGATACCATAAAAAAATCCATTAAAAATGGATGTGATGGATTAATGCTGACAGAAAATGGCAATTATGATGAGATTAAAGTACGTGCACCTGATGACAGCGAGTTCCTGCTTGCCAAAAGGCAAGGGAGTACCTTTATCGCTAAGTGCCCGGCAATTATCTCCCAGCATTACAAGGACGTGTTATTAAAATTAAGACAACGTTTTTTTGAATGCGATCATTTTCTCATTGTTGATTGGTCCGATCTCGCAGACAGAAATAAAATTTCACAAGGAAAGATTGCGCTGCAAGTTCTGCAGGGTGGATTAAGTAGGGAGAAAGTTACTGTTGATATCACAAATGTATTCTTTGGTGATGATGAGGGTGAAATCTGCCGTATCGATGGTCAAAAGGGTCCGCTGTTATGATTTACCTTGATAATAACGCGACAACAGCCCCGGCTGCGGCAGTCAGAGAGACGGTTTTTTATTGCATGGAGGAATATTATGCAAACTCCGCCTCTCTCAATCATTTTGAGGGCATCAAGGCCAATACTTACCTTGAAGAGTGTCGCGCAGTCGTTGCACAGATGATTGAAGCCGCACCCGAAAACCTGTTCTTTAATTCCGGGGCGACCGAAGCCAACAATATGGTGATCAAATCCGTCGCTGACTCTTTTTCCCAGCGGGGGAAAGTACACATCATTACCAGCGCCATTGAGCATAAGTGCCTGCTTAAATCCTGCGAGTATCTGGAAAAGCGGGGGTGCGAAGTGACCTATTTACCCGTCGACTTCCAGGGCGTTATCAGGATTGATCGGCTAATTGCTGCCATCCGGCCAGAAACCCGTTTGATCAGTATCATGGCAGCAAACAATGAAACGGGTGCGTTGCAACCGCTGCGAGAGATTGGAGAGATTGCCAGACAGCACGGTATTTTGTTTCACACTGATGCTGCGCAGTTTGTTGGAAAACTGCCTTTTTCCGTACGAGAATATCAGCCTGATTTTGTCAGCTTCTCAGCACATAAGTTTTACGGACCAAAAGGGATTGGTGCACTCTATTGTTCAAAGCCTGAACTCCTCCTCGGTTCGCCACTCATTCATGGCGGCGGTCAAGAGTGGGGCGTGCGTAGCGGAACTGTTAATTTGCCGGGTGTGGCGGGAATGGCTAAAGCCGCAGAGTTATTTATCTCCAACCATGTTGCTGTCCTTGCCCGACACCGTGACATGAAGCAGAAAGCAATCGAGCAACTGCTGTCGCAATTTCCTGACGCCAGCATTAACGGTTGTCGCGACAAAAGCCTGCCCAATACGATTAATTTTTCCCTGCCCGGCATCAAAGCCAGCACCTTATTGAAAAAGCTTAAGATGAAGGTGGCATTAAGCAGTGCTTCTGCCTGCCATTCAGCAGAACAGAAATTCAGTCACGTTTTGACCGCTATGGGATTAAGCGAAATGTCCCTGGAGTCTGCTATTCGCTTGAGCTTTAGCAACACGACAAATGCTGATGAGCTTGGCCACGCACTTGAGCTAATAACCAGTACTGCTCACCGCTTGAGGGGCACATCATGAACAGATTATCAATGCGCAAACGCTGGGTGGCTGAGCTGTTGTTGGTATGCGTAGCGGCTGGGTGGGGAATTGGTTTTCCGGTAATGAAGCAGGCCGTGGATATGCATCCGGTACTGATGGTGCTGGGATTACGTTTTCTGCTTTCTGCTCTGGTGATGTTGCCGTTGAGTGCCAGAAACCTGGTCGCCATTGGGCGCCGGACATTGGCTGCTGGCGTAGCGCTGGGCTTGCTGCTGGGTGCCGCTTTTGTCTTTCTGATCCTCGGATTGCAAATGACCACGGCATCGAATACCGGTTTTCTCGCCGGGCTGGCCGTCATTTGGGTGCTATTACTTTCCGGACCGCTGGCGGGAAAATTACCCTCTATCGACGCTATTCTGGCAACGCTGTTTGGCGTGGCAGGGTTATTTTTGATGTCAGATATTCACGGCTGGCAGTTGCAGTGGGGAGATTCCCTGGTCGTCATTGGTTCGGTGTTTACCGCGTTGCATATCCTTGCACTGGATAAATTAAGTGCCCGACACGACAACACGGCACTCACTTTTTTACAAATTGCCACCATGGCGCTGGTGATTATGTTTATTCAGCATATCAGGGGTGGACAGTGGTTTCCGCAGGTGTGGGATAGCACGCTGGTGATTGCCCTGATAGTAACGGCTCTATTTTCTACCGTTATCGCTTTCTGGGTGCAGACACATTATCAACGCTACACCACGCCAACACGTGCCGTACTGATTTATAACCTCGAACCCGTCTTTTCGGCGCTTTTTGCCGTCTGGCTGCTGCGTGAGAACTTGTCTGGAAATGTGCTACTGGGTGGAGGACTTATCCTGCTGGGGATGTGCCTTCCAGGTCTGATCGCGACGGTAACAGGCCGCCATCGTAAGGAGCAGGAAACGCCATCAGCGTTATAACGATGCCGGGCATGGGTAGGGGCGAGGCATGCCTCGCCCGATTTACGCTAACCGTGCCGCAATAAACGCCGCCGCTTTCTGCGCGCCCTGCGCGGAAATGGTGTGGCCGACGCCGGGTTCAAACTGGCTGTCGACCGCGACGCCATGAGCCCGCAGGCGCTGGGCGGCCGATTCGCTCTCCTGCACCGGGATCACCCCGTCGGCCATACCGTGGATCACCAGCACCGGCGTGTTCAGCGCGGGGCTAAACGGCTCAGGCGAGGAGAGGCGGCCAGAAAAGGCTACCAGCCCAGCGACCGGCCAGCGCCCGGAGACCAGCGCATCGAGCGCCATAATCGACCCCTGCGAGAAGCCAACCAGCACCACGTTATGCAGCCGATCGCCCATCTGATGCTGGTCGAGTATCGCCTGCAAAGTCTGGTCAAACGCTTCACGCGCGGCAGCGACCCGCGCCGGACGATTCTGCGGTGTAATGCCGTCGAGGCTAAACCACTGCCAGCCCGCACCGTGCGGAAAATGAAACGGCGCATTGGGGCTGGCGAAGCTGACGTCGGGCAAGGCTGCTGACCAGTGGTCGCCCAGGCCTGCCAGATCGTCGCCGCTGCTGCCAACGCCGTGGAGTAAAATGACTAATTTGTCGGCCATTTGCGGCCTCCTGTAAATGTTAAAAACCGTAAGCCTGCATATCCGGCCCGGCGGGAACAATACCGTTCGGGTTCAGGGCTTTAATCGAATAATAGCCGTGTTTGATATGGTCAATATTCACCGTGTCGCGCACGCCGGGCAGGGCCAGCATGCGCTGTAAATAGCCGTCCAGCGCCGGATAGCTGCGCAGCTGGCGCTGATTACACTTAAACAAACCGTGGTAGGCCACGTCAAAACGGATCAGCGTGACGAACAGGCGGATATCCGCTTCGGTCAGCGCGCTGCCGAGCAGATAAGGGCCGCCGTGCTGCAGGCGTGATTCGAGTTCGTCGAGCATGCCGAACACGTCGTGATACGCCTCAAGGTAACTCTCCTGAGTCGTCGCGAACCCGGCGCGATAAACTCCGTTGTTCAGGCGCGGGTAGATTTCAGCGTTCAGCAGGTCTATCTCGCTGCGCAGTGCAGCAGGATAAAGGTCAATACTGCCCGTTGCCAGCGCACCAAAGCCGCTGTTAAACATGCGCACGATATCTGCCGATTCATTGCTGACGATGGTGGCGGTTTTCTTGTCCCACAGCACCGGCACGGTGGCGCGCCCGGTAAAGCTGTCGTTGGCGCGGGTATAGAGCTGGTGCAGATAGTCGGCGTGATTTAGCGTGTCGCGGTCGGCGCCGGGGAAGTCGCCAAAGTGCCAGCCTTCATCGGTCAGCTGCGGTTCAACCACCGACACGCTGACGACCGCTTCCAGCCCCTTTAACCTGCGGGCTATCAGCGTGCGCGACGCCCACGGGCAGATGAGCGCAACGTACAGATGATAGCGATCCGGCTCGGCGGCAAACGCCGTGCTGCCGTCCGCGCTGACCCAGTGGCGGAAGCTTGAAGTCTGGCGCACAAAGCCGCCTTTCTCATCAGTGGCCTGTACCGGGTGCCATTCCGCCGTCCATTTACCGTTTACCAGCATGTTTTGTTCCTCATTAGTTGTTGAGGAACACTCTACACGCATTCCGTTATGCCGATTATCCCGTCAAAATTGCAAATATTCCTTCCGATATGGAAGGAATCACCAGTCCCGATCCCACGTCGGCTGCCCGGCGTAACGGCTGACCAGAAAGTCGATCAGCGCCCGTACTTTGTGGGCAAGGTGGCGGGCGGGCGGATAGACAGCATACAGGCCGAGTGGCGGGATTTCGCTGGCGGGCAGCAGCGGCAGCAGGGTGCCTGCGCTCAGGGCCGGGCCGGCGATAAAGGTCGGTAGCCTGGCAATGCCCAGCCCGCTAACGGCCGCCGTCAGGCAGGCTTCGGCGTTGGAGAAGTACAGGCGACCGCTGACCGCCACCGTCGCGCCGCCGCTGCCAAATGGCCAGTTGTGCGGATCGCGAAAGTTGGTGTCGATAATGCAGTGATGATTGCTTAACTGCTGAGGGTCGTCCGGCGTGCCGTGCTGCTGCAGATAGGCTGGGCTGGCGGCGATAACCACGCGCATATCACACAGGCGGCGGGCTATCAGGCTGCTGTCGCTCAGCCTGCCGATGCGCAGCGCCACGTCAAAGCCTTCATCGACGATATTCACCACCCGGTCGGAGAAGCTGACGTCCAGTTCGATATCGGCGAACTCCTGCGCAAAGGCAACAAGCTGCGGAGCAAGCTGGCTGGCACCGAAGGTGATCGGCGCGCTGAGCTTGATGCGGCCCGAGGGTTTGCCCGCCGCGTGGCGCACCGAGGCGTCGAGCGCATCCCACTCGTCGAGCAGGTTTTTCACCTGGGAGTAATACGCCTGGCCGACTTCGGTCGGTGACAGTGCGCGCGTGCTGCGCTTCAGCAGCTGCACCCCCAGCTCGCTCTCCAGGCGTGAAACCAGTTTTGATGCCTGTCCGCTGCTGGTGCCCAGGCGGGCGGCGGCCCTGGCAAAGCTGCCCAGCTTCAGCACCGCGACAAACATCCGATCGCATTCCAGACGTTCCATGTTTTACCCCAAATTGAAAAGACGGTGTTGCCAACAACGCGTAGGGGGCGACCGCATTTCTGGTCGCCCCGTATCCATGACGACCCAGGGGTAACGCCAGGGGCGCGGGCCGACCGAAAAAAAGGTCGTCCCCTACGCTAATTTGCCAGGGTTATTAAACCAGCCGCGCACCGCTTTGTGCATCAAACAGATGAATTTTATCGGGGTTGATGGCGAGATGCGGGGAGTCGCCCGGCTGCAAATCGACGCGGCCATTGAGCTGGACGTGCAGCGGAAAACCCTGCCAGTCAACGTGCAGCAGGCTGGCTTCACCGGTGACTTCCAGCACTTTAAGGCGTGCAGGATACGGAGAATCGGCGGCCAGCGCAAAATCGTGAGCGCGTAGCCCGACGATCACCGGCTGAGCGCCCTGACGTTCCGCGGCCGCGTGCCAGCGCTGCGGCAGCGCAAACCACAGCCCGTTGCAGTGTACGCCGGGCTGGCCGTCACGCGTTTCCAGCTCGCCGGGCAGCAGGTTCATCGGCGGCGAACCGATAAAGCGCGCGACAAAGGTGTTTACCGGGCGGTCGTAAATCTCCAGCGGTTTACCCTGCTGCACAATCACGCCGTCGCGCATCAACACGATCTGGTCTGCCAGCGTCATCGCCTCGACCTGATCGTGGGTGACGTAGACCATGGTGGTTTTAAAGCGCTGATGCAGCGATTTAATTTCGGCGCGCAGCTCCATACGCAGCTGGGCATCCAGATTCGACAGCGGTTCATCGAACAGAAACACCTGCGGATTACGCACCATCGCCCGCCCCATCGCCACGCGCTGACGCTGGCCGCCGGAGAGCGCACGCGGGTAGCGGTTCAGCAGCTTGTCGATACCGAGAATGCCAGCGATGCGCGCGATGCGGCTCTGCTGCTCGTCGCGTTTTACCCGCTTGACCTGCATATGAAACGCCAGGTTCTCGGCCACCGTCAGATGCGGATAGAGCGCGTAGCTCTGAAACACCATCGCAATGTCGCGATCCGCCGGATCGAGATCGTTGATCTGACGGTTATCCAGCAGGATCGCGCCGTCAGACAGCGTGTCCAGCCCGGCCAGCAGGCGCAGCAGCGTCGATTTCCCACAGCCGGAGGGACCAACCAGCACGGTAAAACTGCCGTCTTCGATGGTCAGATCGAGCGGCTGTAATACGGTCTGTTTGCCGTAATGTTTGGCGACTTTCACCAGTTCAACGCGTGCCATAGTCTGTTCCCGTCATGATAATTGTGCCACCTTGCCCCTGTACGGGTTGTTTGGCCCTGTACGGGTCGGGCATGTGTACGAACCGGGCTGATGGGTAACACTTTAGACCGGGCTGATGGGTAACAGTTATAAACGGCATAGCAGAGGAGACTCACTATGCCCTGGACTGAGACCCACACCATGCAGCGTCACCGTTTCATACTCGCCTGCCAGTCAGGCGAGTACTCTATTTCTCACCTTTGCCGTGAGTTCGGCATCAGCCGTAAAACCGCCTACAAGTGGCTGCAGCGCTTCGATCCCCGGGCGCTCAGCTCCCTCGACGATCGTTCTCACGCCTGCCATACCCAGCCTAACCGCACGCCGGGCCACGTCGCCGACGCTCTGCTGGCCGTTAAGCAGGCGCATCCTCACTGGGGGCCGGCCGTCATTCGCCGCTATCTTCTCAACCTTGATCCTGCCTGGACGGTGCCTGCTGCCAGCACTATCGGGAACATCCTCCGGCAGCATGGACTGGTCAGGCCCGCTAACCCGCGCAGAAAATCACCCGTCCGGCAGGTCCCGCTTCGCGACGTCAGCGACGTTAACCAGACCTGGGGCGCGGATTTCAAAGGGAAGTTCCTGCTGTCCGGCGGGGGCGGTCGGTGGTGCCACGCCTTTACGCTGACCGACCTGCACAGCCGCCAGCTGCTGTGCTGCGAGGCCGGAGCCGCCGAGACGGGCGCCTTCGTCAGGGCATGCCTGGAGCAGGCGTTCAGGGAAAACGGGCTGCCGGAGGTTATCCGCACGGACAACGGCAACCCGTTCGCCGGTACGGGGCTGGGCGGCCTGACGCCGCTGAGCGTATGGCTGATAAAGCTGGGCATCCTGCCCGAGCGCATCAGGCCGGGAAAACCGACGGAGAACGGGCGCCACGAGCGGATGCACCGGACGCTGAAGGAGGCGATGTCGTACGGCCACCGTTACGGCACGCTGGAGGAGCAGCAGGCCTGGTTCAACGCGTTCAGGGAGGAGTACAACACGGTGCGACCGCACTCGGCGGTGGGTGGAGCGGTGCCGTCAAGCCTGTGGAGGAAATCCGAGCGTGAATACACGGGAGAGGTGCCGGAGGTGGCGTATGACGAGGGAGCGAAGCTGTACCGGGTGCAGCAAAAAGGGGACATATCGTTGCAGGGAAAGCGGCTGTTCGTCAGTGAATCGCTGCGGGGAGAATGGATAGAGATAAGGGAAGAAGATGAAGGGGCAACGTCAATCCTGTTTGGGGGAAAGATACTGGGCTACTATGAGGCAGCCAGCCACAGTATCAGGCGATATGAGGGCTGAAAGTGTTACCTATCAGCCCGGTTCGATCTGTAACCCATCAGCCCGGCGCTACACATGCCTGACCCTTTTTTTACGCCAGATAAAACACGGATAGCAACTCTGCACTGACGGGGCTGTGGTCGGCATTGGACGGCATCAGTTCACTCATCGACTGCCACCAGCGCTGGCACACCTCGGTTTGTGCCACCGCGTTCCAGCGCTCCTCCGACTCTATCTCCACCGTGGCAAACAGCAGGTTGCGCGGTGCATCCAGAAAAATACTGTAGTGATGCGCCCCGTGCGCCTTCAACGTCTGCGCCAGCTCTGGCCAGATGGGGTTATGCCGCTGCTGATACTCCCGGTGCTTATCCGGGTGTACCTGCATGACAAAGGCTTTACGCAACATGGTTATGCTTCGCTTCCAGCGCTGCGCGCCAGGGTTTCACACCAAAGCGTTCGCCCAGTGCCACCAGTTCTTCAGTGGTAATACTCTGCTTCATCCCGCCCATCGACAGCACTTTAACCACCACTTCGGATGACTTCTCGGCGGTATCGATCAGGCCAAAGGTCTCATCAAGGGTTGGCCCCGCGCCGAAAATGCCGTGGAAAGGCCACATCACCAGCGTATGTGACTCCATCTTTTTGGCGGTAGCCGTGCCGATACCGTCGGTGCCCGGCACCATCCACGGCACAATGCCGACGCCGTCCGGGAACACCACCAGACATTCGGTACTGCCTTCCCACAGCAGGCGGGTAAAGCTGGCGGAGTCGAGATCGACGACGTAGCTCAGCGCCATAAAGTGAGTAGCGTGACAGTGCATTATCACGCGGTCGGCGCCGTGAGTGACGGTTTTGCGCACGCTGTGCGACTGGAAGTGGGAAGCCAGCTCAGAGGTCGGCACGCCACCGTTGCTCAGGCCCCAGTGAATGGTAAAGGCCCGACCGTCGGCGCTGACGCGCAGCAGCACCAGGCAGTCTGCCGGGTCGAGCTGCACATTGCGGAAAAACTTGCCGGAGCCGGTGACGAGGAACCAGTCATTCGCCAGCTGAGGCGCGGGCTGGCTCAGTTCCAGGGTGCGTGGCTCGCGGTAAAAATCAGCGGCAAAGGGCTGCACTTCTTCATCCAGCAGGCGCAGCGACACGTTGCCGCCGTTGCGTTCATCCCAGCCCTTCAGCCACATATCGGTGGTGGCTTTCACCATGCCCTGGACAAACCAGGAGTTGAGAATCTGTTGCATCTGTTTACCCTTAACGTTGGCTGAGAATCTGTTGTTCGTAATGGCGCACATCGCCTAACCAGCTGGCCCCGGCGGGCACATCGTGACGCAGGCACCACGCTTCCCATACCGCCTGCCACGGCAGGGATTTCTGCTCCTCCAGCAGCGCCAGGCGTGCCGTGTAGTCCCCGCTGTTTTCCAGCTTTTTCAGCGTTTCTACCGGCTCCAGCAGCGCGCGCAGCAGCGCTTTTTTCGCATTACGCGTGCCGATGACCCAGGCGGCAATACGGTTGATGGAAGCATCAAAGAAGTCGAGGCCGATATGCACCTTATCGAACAGCTGCTGACGCACGATTTCGCTGGCGATTGCCTGAGTTTCATCATCCAGCAGTACCACATGGTCGCTGTCCCAGCGCACCGGGCGGCTGACGTGCAGCAGCAGGCGCGGCACGTACAGCATGGCGGTAGAAATTTTGTCGGAGATCACTTCGGTCGGATGGAAGTGCCCGGCGTCGAGCGTCAGCGCGGTCTGGCGGCTGGCGGCATAGCCGAGGCAGAATTCGTTGGAACCGACGGTGTAGCTCTCCGCCCCGATGCCGAACAGCTTGCTTTCCACGGCGTCAATATGGTGCGCCGGGTCGAGCTTCTCGCTGATGATGGCATCCAGCGAATTCATCAGGCGCTGGCGCGGTGCCAGGCGGTCCACGGTGAGATCTTTCATGCCGTCCGGCACCCAGATGTTCATCACCGACGGCGTGCCCAGCTGCGCACCGAAATAGGCCGAGACTTTGCGGCTGGCCTGGCAGTGTTCGATCCAGAACTGGCGGATCTCCGCGTTACCGTGGGCCAGGGTAAACCCCTCGGCGCTCAGCTCGTGCGAGAAGCAGCTCGGGTTAAAATCCAGCCCTAAACCGCGCTGCTTCGCCCAGTCGACCCAGCCGGCAAAGTGCTGCGGCTTAATTTCATTGCGTGCCACCGGCTGCTCACTTTCCAGATAAATAGCATGCAGGTTGAGGCGTTTCGGGCCAGGGATCAGCGCCATCGCCCGATCGAGGTCCGAACGCAGCTCTTCGACATTGCGCGCACGTCCCGGATAGTTACCGGTTGCCTGGATACCGCCGGTCAACGCGCCCTGCGGGTTTTCGAAGCCGCGCACGTCATCCCCCTGCCAGCAGTGCATGGAAACCGGCAGCTGATCCAGCTGCTTCAGTGCGGCTTCCACATCGACGCCGATATCGGCAAAACGCTGTTTTGCCAGGGCATATGCCTGTTCGATAGCCTGAGTCATATACAAAGCTCCTTCGCTGTTTGGGTCAGTGACTGAAAGCGCGCCAGACTGCGGCGAAACGCGTCACTGCCGTGAGAGTCAAAACGGATAAGTGGGAAGTGCTGGGCGATCTGCTGGCGGAACTGGGTCACATCTTTTACCGCGCCAGCGGCGATCAGCTGGCAGCCGATATTGCCGAGCGTGGAGGCTTCCACCGGTCCGGCATACACCGGAATACCGCAGGCATCGGCGCACAGCTGGTTTAAAAACTGGTTCTGGCAGCCGCCGCCGACAATATGCAGCTGGCTGAAGGGCTTACCGCGCAGCTGCTCCAGCTCCTGCAGCACCTGGCGGTAGTAGAGCGCCAGGCTGTCAAAGATGCATCGCGCCAGCTCGGCCGGGCTGCTGGGCACCGGGGCATTCTGTTCAGCGCAGGCGTCCTGAATTTCGCGCACCATGCTGGCGGGATTAATAAAGCGCTCGTCGTTGGGATTGATCAGCCACGCCGCCGCCTTCTGCTGCTGCGCGTCGGCAATCAGCTGACAGAGATCCTGAATCGCCAGCTCATCGCACACGCGCTGCAGCAGCCATAAGCCCATGATGTTTTTCAGCACGCGAAAACGCCCCTCGGCCCCACCTTCATTGGTGATGTTGGCCTGCTGCGCCGCACTGCTGGTAAACGGCTGGCGGCTCTCAAAGCCCATCAGCGACCAGGTGCCGGAGCTGAGGTAGGCGGCGTTATCGCCGTGAAGTGGCGTGGCCAGCACTGCGCTGGCGGTATCGTGGGTGGCGACGGCCACCACCGCAATCGACTGCCCCGAAGGCGCTGTCCAGCAGCCGACCTGCTTACCCGGCTGCGACGGAGCGCCAAACCAGGCAGGATCTGCACCGCTCCAGCGCAGCAGTTCGCTATCCCACTCACCGCTGGCAATATTGAGCAGCTGGGTGGTGGTGGCGTTGGTGTACTCCCAGTTCAGCCCCCCGGTCAGCCGATAGTGCAGATAGTCCGGGATCAGCAGCGCATGGGCCACCTGGTCCAGTTCGGGCTGATTGTCGCGGCACAGAGCGCGCAGCTGGTAGAGGGTATTAAAGGGTAAAAACTGGATGCCGGTACGCTGATAAATCCCCTCGCGCCCCAGCTCACGGCAGGCGGCAGCCATCACGCCGTCGGTGCGATGGTCACGATAGGCCACCGGCAACCCGACGCGCTCGCCCTGCGCATTCAGCAGCACGTAGTCCACGCCCCAGGTGTCGATACCGATGCTCTGCGGCACGATGCCGCGCCGATCGATCTTCTCTAAGGCGGCAATAATAAAGGCTTCCAGCGCGTCGAGATCCCAGCACTGACGATGGTTAATCGTCACCAGTTGATTCACGCAGCGGCTGACTTCTTCCAGCGTTATCGCCCCGCTGTGCGGATGATGGCTGGCCAGCATCACGCGGCCGCTGGAGGCACCGAGATCGACGGCGACATAATGACGTTGGCTCATGAAATAGCTTCCTGATGATTCAATGTCACCAGTGTAAAAGAGCCGGATTCCGCTACCTTCTCGCCACTGCCAGCGAAATTAGCGCGCTGGCAGCAAGGCAAAGATGAACGTGAAGCAGCTCACAGTTCGGTAGCTTGCGGGTTTATTCACGCGATGTGACCCTGCCCGCAAATCTCACCGTTAGTCGCCCATTTCTTAAAAAAATCACCGGGGTAGTGATATTCCGCTGTCGAAAATTCAAGGTGGCACAGCGCGGCGCTGGGTAGACTCTGTTACCAATATGTAAATGAAGAGTGGGGTTATCATGACCGTGTTACACAGCGTTGATTTCTTCTCAGGCGGGCATTGCCCGGTAGCAATCGAACCGCGTGCGCCGCAGGGCGCCTTCCCCGAGCATTATCATGACGATTTTCATGAGATCGTGATTGTTGAACAGGGTTCCGGTATCCACGTATTTAACGGCCAGTCGCAGCCGCTGTGCAGTGGTTGTGTCTGCTTCGTCCGCGATCACGACCGCCATATGTATGAGCAGACCGATAATCTATGCCTGACCAACGTGCTGTACCGCGGGCCGGAGTCATTCCGTTTTCTCTCCGGCTTACAGCATCTGCTGCCGCAGGAGCAGGATGGCCACTATCCGTCGCACTGGCGCATCGGTAATAAAGTGCTGGCGCAGGCGCGGCAGCTTATCGGCCAGCTGGAGCAGCGCCCCGCCAACGATTCCCTGGCAAGCCAGGCGGAGCAGGAGATGCACTTTATGCAGCTGCTGGTGCTGCTGCGCCAGGGGTGCAGCGCGGCGCAGAGTGACGATCAGGACAGCCGCCTGCGCGCCCTGCTCGACTGGCTGGCCGACCACTATAGCGAAGATGTGGACTGGGAAGGTTTAGCCGACCGCTTCTCCTTATCGCTGCGCACTCTGCACCGCCAGCTGAAACAGCAAACCGGCAGCACGCCGCAGCGCTATCTCAACCGCCTGCGCCTGCTGGAGGCGCGTCATCTGCTGCGCCACAGCGAAATGCGCGTGACGGATATCGCTTTTCAGTGCGGATTTGGTGACAGCAATCACTTTTCTACCCTGTTCAAGCGGGAATTTGGCTGCTCGCCGCGTACACTGCGACAAAATAACTGATGAGGTGAACCGTGACCGCTCCCCTGCGCCTGGCAAAAGCTGACTATTTTCCGTCTGAACAGATGCCCGTGGCGGTGGCCGAGCGCAGCTCGCAACCCTCCTTCCCGCCGCACGTGCACGAGTTCAATGAGATCGTGCTGGTGTGGCGCGGCAACGGCCTGCACGTGATGAATGACCGGCCGTGGCTGGTGACCTGCGGTGATATCTTTTACGTCAGCGCCGACGACTGTCACAGCTATGAGTCGGTACACGATCTGGCGCTCGACAACATTATCTACTGCCCGGAACGTTTTCAGCTGGCGCTGGACTGGCAACAGCTGCTGCCCTCGCAGGATGCGGGATCGTGGCGCTTAACCACGCGCGGCATGGCGCTGGCGCGCGGGGTGATCCAGCAGCTGGAGCAGGAGAGCCGCAAAAGCGACCTGCTGTCACGCCAGCTAACCGAAGCGCTGTTCCTGCAGCTGGCGCTGATCCTGCAACGCCACCGCTACGCCTCGGATCGCGCTTATCAGCAGCCTGAAGGGGAGCAGCTCGACCTGCTGATGGCCGCTATTCAGGGGCAGATTGCCACCTCCTTCGATCTGGCGCTGTTCTGCCATCAACACCAGCTGTCTGAACGGGCGCTGAAGCAGCTGTTTCGCCAGCAGACCGGCATGACCATTAGCCACTACGTGCGCCAGCTCCAGCTGTGCCGTGCCAAGTATCTGCTGCGTACCAGCGAGTGCCTGATCGGTGAAGTGGCCGCCCGCTGCGGTTTTGATGACAGCAACTATTTTTCCGTGGTGTTTACCCGCGATACCGGGCTGACGCCCAGCGCGTGGCGCCAGCGCTTTATTCCTCGCGGCCCGATTGCTGCCCCGACGGTGAAAGCATAAAGGGCTGACCACGGGTCAGCCCTTTTACCCTGCGCAGAGGTGCTAGGACACCATCCCCATCCCCACGATATTTGCCGCGAGGATAATCACAAAGCAACCGACGCTGAGTACGCGCACCGGCGTGCGCCCTACGTTATTCCACTCTTTCAATATCAGGCCGACCAGGCCGCCGCACAGCACGTAGAAGCTCATGTGCAGCATCCAGCTGATAAAGTCGTACTGTGCCGGAATGCGCGCGTGGCCCCAGGCATAGAAGAAGAACTGCAGATACCACATGGTGCCGCCCAGCAGCGAGAGACCAATATTGGCAATCAGCATCGGTTTGACCACCGAGAAGTCCGCTTTCACCGACAGGTTCGACTTTGTCGCCAGGCGGAAGAAGCAGAAGCCAAGGTTAACCAGCGCCCCGCCCCCCATTATCACCACATAGCTGGGCAGCGCCACGTATAGCGGGTCGATGCCCAGCGCAGCGGCGGCTTCATGCATCGGTTTGGCGGCGTCCATCGCAAACGACATGCCGGCGGAGAAGATGCCGCACATCACCGCCAGCACCAGCCCTTTCTTCAGGTTGAACTCTTCGGCGGTAATGCCCATTGCGCGCTCTTTTAACAGACCCGCACGTGAAACGATAGCCACGCCAATCAAGGCTACCAGCACGCCCAGCAGCGTCATCCGGCCACCGGCGGAGCTGAACAGCTCAACAAAACGCCCCTGGATCAGCGGCGTCATCAGCGTACCGACCACCAGCGTAATGCCGATTGCGATGCCGATACCCATCGACATCCCGAGGTAGCGCATTGTCAGGCCATAGTTAATGTTGCCCACGCCCCACATCGCGCCGAACAGGAACACCGGCAGCAGCTGGGAGAGCGAAAATGAACTGTAGTAAGCCCAGAAATGCGGCAGCAGCACCGCGCTTACCGCCCACGGCAGCACAATCCACGACATTATGCCGCCGACCGACCACATGGTTTCCCATGACCAGTTACGCACTTTTTTAAACGGAGCATAGAAGCAGGCGGCGCTGGCGGCACCGACCAGATGCCAGAGAATGCCTGAGAGGATGGCTTCACTCATTGTTATTTACCTTGGTTGTTGTTTGCCCTGTGTGGTTTGAGTCTACGGACAAGCCATCCGGTTCAACCTTACGCTGGCTGCCGGGCCTGGCAGCAATCTGGCAAAATTCAGCGCCTTTGCCTTTGCAGGATCACAAATCATACATCTCGACGATCCCACAGGGTGAAAAGCCTGGTCTTTACTAAGCCACTCATATTCTTAACTAAATCGCGAAAATGCCAGCGCCAGCAGCGGCTTCTTGCGATTTTTGCCAGCCTGCTCTCATGGGTGGCAATCAGATCAAGGTGATTCAACGCGCGCTGATGCACCGTCAAAGGCCTGTAACAGCAAACACGCTGTTGGTTAACAATCCCCTATCAAATGTGTCACGGAGAAGCGTCCATGAAGCCTGAACAGCAACAAATGTATATCAACGGTGAGTTTGTCGAGAATCGCGCTGACCGCTGGATCGACGTGATCAATCCGGCAACTGAGGCGCTGCTGTCGCGTATTCCTGAAGGCAGCGTGGAAGACGCGCAGCGCGCGATTGATGCGGCAGAGGCCGCGCAGCCGGGCTGGGAAGCCTTACCCGCGGTGGAGCGTGGGGCCTGGCTGCATAAGATAGCGGCCGGCGTGCGCAGCCGGGCGGCAGAGTTAACCGCGACGATAGTGGCCGAGGGCGGCAAAACTCAGGAGCTGGCAGAAACCGAGGTACTGTTCACCGCAGACTACCTCGACTATATGGCCGAGTGGGCGCGCCGCTATGAGGGCGAAATTGTGCAGAGCGACCGCGCGCAGGAGAACATTCTGGTGTTCAAGAAAGCCATTGGCGTGACCACCGGGATCCTGCCGTGGAACTTCCCGTTCTTTCTGATTGCGCGTAAAGCCGCCCCGGCACTGCTGACCGGCAACACCATTGTGGTGAAACCGAGCGAGCTGACGCCAAACAATGCGATTATCTTTGCCCAAATCGTGCATCAGATCGGCCTGCCTGCGGGCGTGTTTAATCTGGTCACCGGCTATGGCCCGGTGATTGGCCAGGAGCTGGCCGCCAACCCGAAAGTGGGCATGGTAAGCCTGACCGGCAGCGTCGGCGCCGGGATTGCCACGATGCAGGCAGCGGCGAAAAACGTCACCAAAGTGTCACTGGAGCTGGGTGGCAAAGCCCCGGCTATCGTGATGAATGATGCCGACCTCGATTTAGCGGTGAAAGCGATTGTCGCCTCGCGCATGATCAACAGCGGGCAGGTGTGTAACTGCGCGGAGCGCCTCTACGTGCAGGCAGGGGTTTACGACCAGGTGGTGGAGCGCCTGAGCGCTGCATTTAAGCAGGTTACCTTCGGCGACCCGGCTACGCAGAAAGGGCTGGATATGGGGCCGCTGATCACCGCTGCGGCGCTGCAGCGCGTTGAGCAGAAGGTGGCGGATGCGATTGCCGCCGGGGCGAAAGTGGTTACCGGCGGCAAGCGCGCGGGCAGCACCGGCTTCTTCTTCGAACCGACTCTGCTAATTAACGTTGAGCAGAAAATGAACATCATGCAGGAGGAGACCTTTGGCCCGGTGCTGCCGGTGATGAAGTTCAGCACGCTGGATGAGGCGATCGCGCTGGCCAACGACAGCGAATATGGCCTGACCTCGTCGATCTTCACGCAGAATATCAACACCGCGATGCTGGCGCTGAAGAAGCTGAAGTTCGGCGAAACCTATATTAACCGCGAGAACTTTGAAGCGATGCAGGGCTTCCATGCGGGCTGGCGTAAATCCGGCATCGGCGGTGCGGACGGTCGTCACGGGCTGGAAGAGTATCTGCAAACGCACGTTGCTTATCTGCAATATCAGTAGGCGGATATAGATAAATGGCTGACTGAAATAACTGGCTGACCGGAAAAGAGGGTCAGCCACTACGGGGGCCGAACTGAACAAATGGCTGACCGCTGAGGCGTTATCCATTCTGTGCATATCGTTATCAGATCAACTCGTTAAGCCCCCTTCTGCCATTTTGTTATGTTTTTCCCAGCGGATTTATTACCAGGGGATATAACATGAAAAAAACGCTATTCAGCGCACTGCTGGGCGCAATGACCATCGGCAGCACCTTTGCTGCCAATGCCGCCGAAAACACACCGAAAACCGTCAATATCGGCTATCAGAAAGCCAATATTTTTGCGCTGCTGAAGTATCGCGGCACGCTGGATGAGCAGTTCAAAAAGCAGGGTATCGCGGTGCGCTGGGTCGAGTTTCCCGCCGGGCCACAAATGCTGGAAGGGCTGAACGTCGGCAGTATCGACCTGGCGGCAACGGGCGATGCGCCACCGACTTTCGCCCAGGCGGCGCAGGCCGATCTGGTCTACCTGGCCCACTCTCCGGCTAACCCAAAAACCGAAGCCATTGTGGTGCCTGAAAATTCCACCATCAAAACCGTCGCCGATCTGAAAGGCAAGCGCGTCGCGCTGAACAAAGGCTCTGACGTGAACTATCTGCTGGTCAGCGCGCTGGAGAATGCCGGGCTGAGCTACAAAGACATTACGCCGGTTTACCTGCCGCCCGCCGATGCGCGTGCCGCCTTCCAGCGCGGTGCGGTCGATGCATGGGTGATATGGGACCCGTACTACGCGGAAGTGGAAACCAACGCCAAAGCGCGGCTGGTGAAAAATGCCGAAGGGCTGGTGCCGCACTACACCTTCTATCTCGCCAGCCGCAAGTTTGCTGATACCTATCCGCAGACGGCGAAGCAGGTCGTGGATGAGCTGGGAACGTTGAGCGACTGGGCGAATAAACATCCTGAGGATGCGGCGAAAATCCTCGCTACTTCGACCGGCCTGCCGCAGCCTATCTGGCAGCGGGCGCTGGCGAGAATGCCTTATGGCGCCGAGCGAATGACCCCGGCGGTGTTTAAAGAGCAGCAGGCACTGGCGGATAAATTCAGCCAAATCGGCCTGCTGCCGGTCAAAGTGAACGTCAGCTCCGCGACCTGGTCGCTGGATAAATAGTGTAAATCTGGGCCGACCAAAACGGTAGGGGTCGATCATCTTCTTCGATCGCCCCTCCACCCATACCTTGTTATTCCCCGTTACCAATCTGCCAGATAAACGTCGGCTCTTTGCCGTTGACTTCCCAGTCCCCGACATTGCGGATCTTATAAATCACCGGATTATGTGAGGCTACCGTGCGGGCATTGCGCCAGTGGCGATCCAGCGCCTTGCTGACCCGGGTATCCGATGCGCCGAGCGCATTAAACAACTCGCTGGCGGCACGCGGCACCAGCTCGCTCGCCACCACCTGCGCCTGCGCCGATTCCAGCTCGGCCAGAACGTTCGCCTGCTGAATACGCGCTTCATCCCCGCTGTTGTGCAGCTCATAAGCCAGATGCAGCGAGTGGGCGGCGCGCTGGACCGTGGCTTCCACCGCCCACGCCCAGCTGGATATCTGCCCCACCACCTGCAACACCTGCGCATCATTTTTGACCCGTCCGGCATTGCCGTGGCTGTAGGTGCGCGTGCGGTTTGCCACTCCCGTCGCGGCATCACGCTTCACCGCCCTGCCGATACCGGCCAGCGTGGCCAGTAACACGTGCTGGTAGAACGCGGTCTGATAGCGGAAGCGCTCGCTGAAATCAAACACGTGCGCCTGCTCCACCCGCGCCTGGCGGAAGCGCGTGCTGCCGCTGCCGGTCAGACGCTGGCCAAAGCCATCCCAGTCATCATCACGCTCCACTCCCGCCTGATGGGTATTCACCAGCGCAATCACATCACGGCCGTTATCGCTGCGCTGAGCGTAGACATCAATCCAGTCGGCATACAGTGAGCCGGTGCTGTAGAACTTCTCCCCGTCGAGCTGCCAGCCGTTTTCCACCGGGCTGACTTTGGTGATCACCTCGCCCAGCTTAACAGTGCCGATTTCAGTCCAGCCGCTGCCCACCAGTTCGCCATCGGCAAAATGGCGGAACCAGCTCTGCCGCTGCGCGCTATCTGGCTGATTCAGGCGGTCTTCGACAAAGGCAAAATGCGCGCGCAGCGCCTGCGGCAGATTTGAGTCGGCTTCGGCCAGCTCCGTCAGCAGCTGGAACAGCTGCGGCAGCGTGGCGCCGAATCCGCCCTGCTGTTGCGGAATGCGCAGGGTGCCAAAACCGGCCTCTTTCAGCCAGCGGATCGGTTCCGTGGGCAGCGTGCGTGTGGTTTCACGCTCTACGGCGCCCTCGGCAATACGCGCGAAAATGGGGCGAAAGGCTGCCGCCAGCGCGGCATAGTCAGGGTGAATATCAGACATGGGATCCTCCGGTTTCAGATTGGTCGTCAATATCCTGCCTGGTCGGTTCAAAGCGGATAATCAGCAGGAAAATAATCGGGATAATCGCGGCCAGCGAGACGATCCAGAACATATTGGTGCCGTAGGCAGCCTGCAAAATTGGCAGGATAAACAGCGCCAGCGCGCTGCCAACCCCCGACAGCGAGCGGCCAAAACCGACGCCGGTCGCACGAATATGAGTGGGATAAGAGAGCGCCGGGTAGATCATCATCTGCGCGCCGGGACCGAAGCCTTCGGCAAACAGCCACAGACCGAGCATCAGAATGGCAAACACCACGCCAAGCGTGGCGGTTGGGTGGCCTATCAGCGCCAGCGAGATCAGCGCAATAAACTGCAGCGCGAACCCGGCAATCGCCACGTGGCGCGACGGGAATTTCCATGCCAGGCGCATCCCCAGCAGTCCACCGGTAAAGGCGAACAGCGCATTGAGCCCCAGCGAAGCGGAGATAGTTTCAAATACGCCAGCGCCGAGGAACTGCGCGAGGATCGACGGCAGGAAGAAGGCGATGGCGGTGTATTCGAAGGAGATACAGATATTCATCACCGCCGTGACAATAGTACGCTCACGATACGGCTGGTGAAAAAGCACGCGGAAGCTGACTTTCGGCGGCGCTTTCTTTACCGGCTCGCGCTCGTGGGCTTCCGCCGCGTGGGCGCTGATGCCGTAAGAGTCGCGCAGGATACGTGCCGCCCCTTCCAGATCGCCCTGGTTCGCCGCCCACAGCGGGGACTCATTCATAAATTTGCTGCGCACCGCAATAATCAGCAGGGCTGGCACCGCGCCAAATAGCAGCGAGGCACGCCACAGCCAGTCGGCGTGCTCTTTCGGCAGCAGGAAATACAGCGCGAAGATAATAAAGAAGCAGGCCGACGACGCCGCGTACCACATCGGGCACCACGCGGCTAAACGTGCGGCTTTATTGCCCTTGCCGGTAAATTTGGAGAACTCAGCCAGATAAGCCATCGCCACCGGCAGGTCGATCCCCACGCCGATCCCCATCAGGAAACGCGCACCGATCAGCACCCAGACGTTTGGCGCCAGCCCGGCGGCGATCGCCGAGACCACAAAGAACAGCATATCGGCCATAAATACCGAGTAGCGGCCATATTTATCGGTCAGCCATCCGCCCAGCAGGTTGCCAACGATGGTGCCGATCATAATCGATGAGGTGACCAGCCCGGTGATTGCCGGGGTTAAGCCGAACTCTTTAACCACATCATCAATACCGTATGAGAGCGTGGTGAGATCGTAGGCATCTAAAAACACCCCGCCGAGTGCCAGAAAGACAATCCAGCGGGCGTAACTGTTTTTGCTGGTACTGGTGTTAATTAACTGCGCCACATCACTGACGGAGCGCACCGGTGTTGAGGACGAGGGGGGTGAAATAACACCATCGTCAATATTTAATGTACTCATAGTATCCTCATATTATTTTATTAGCAGGTAACACTGCATTTATAAAGAGGAAGCGCTGTAATAACAAACAAGGAAAAATGATTTTATTATGCTTTAAAATCAATTGGATGTATTTTTCCAACGCCAAAAGCCGGGCAATGTGCCCGGCCTGTTGATGCGTGTTAATTTAATCTGCCGATACCGGCACTAATACGCCCTGCACCTGCGGATCCTGAGTCTCTTTAAGCCACTGCTGCACGCGTGGATCGGCAAAGGCTTTTTTTAACTTGATAATATTTTCATCATTTAAATAGGGAGTACCAATGACTAACTGTGAGGCGAATGTACGCGGCGCAGGTGGGAATAATATGCCTTTATCACGCCCGACTTTACCGGCATCAAACTGTGAAACATAACCGATTGCGGCGTCGACAGAATTTAAGGCACGCGGCATGGTTAATAAATCCAGCTCTTTAAAATTAAAGTTATGCGGGTTTTTCACAATATCTTTAATTTTGGCGGTGCGCGGCTCAACGTTGGGATCCAGGCCAATCAAACCAATGCGCTGCAGCAGCCACAGCGCCTGTCCCTGGTTAGCCCCGTCGTTTGGCACCACGATTTCCGCGCCGTTGGGCAGATCGGCAATCGCCTTATAGCGGTCCGAGTAGATACCAAACGCCCACTGGAACAGCGGCAGCGTTGAACTGAGTTCGAATTTATTGGCATCCACTACCTGCTTCAGCCACCACTGGTGTTGATACACAGTGGCAGCATATTGCCCTGCCGCCACGGCGCGGTCGGCCTGCACCGGATCCTGCAACCCTACCGCTTCCAGCTGAATACCGTAATCCGGGGCAATATGCTGCGCCACGTACTCGATCAGCTTCTGTTCACCCGCCATGGCCGGCTCGAAGTGCACCTTCAGGGTGGTGCCAAAGGTCACGCTATTTTGCTGCTGGCGGCTGAAGTGCCAGCCGAGTAGCGCAATCAGCGCAATCAGCACCACGGCCACCAGCCACGGCCAGGTTTTCTTCTTTTTCAGTTCAAAAGTTTGCTGCGTCATGATGTGTGCGTTCCCTGAGAGTGTTGAAGTCTGGCAACCACGCGATCGCCAATCAGTTGAATCAGTTGAATAGTGGCGATCAGCACGACAATGGTGGCGATCATGATGTGATTATCAAAACGCTGATAGCCATAAACCACCGCCAGATAACCAATGCCGCCCGCGCCGATGGTGCCGGCGATAGCCGAATATTCGATCATTGAAATCAGGTTCAGCGTGATGGCGGCTACAATCGCCGGCAGTGCCTCACTGAGCTGCGCGCCGCAGATGATTTGCCAGCGCGAACCGCCGGACACCAGCCCGACGGCCGTCACTTCCGCCGGCAGCTCGCGCAGCGCGTTCTCGACCAGCCGGGCAAAAAATGGCGTTCCGGCGACGATCATCGGGATCACCGCCGCCGGAATACCAATGGTGGTGCCGGTCAGCCAGAAGGTGAAGGGGATAATCGCCGCCATCAGCACCAGAAACGGCAGTGAGCGCCCAATGTTTACCAGCCAGCTCAGGCTGCGATGGGCCGCCGGGTGGGAAAACAGCCCGCGCGCTGAGGTATTAAACAGCACCACGCCGAGCATCCCGCCGAGCGACACCACAAACAGCATCACAATACCGACCATCAGCCAGGTTTCACCATAAGCAGGCAGCATCAGCCGGTGTATCTGGCTCCATGGCGTGTCCTGGCTTATCACATCCTGCGCTTTCATCCGGCCTCCTGCAGGCGCGGACGCGCCTCAATCAGCTGGGCAATAATTCCCAGCTCGGCCATTTGCGCGATCAGCGCCCTGGCTTCCAGCGGGCGCTGATTGAAACGCACGCCAATCTGCATACGCCCGGCCAGCTGCCCGCCAACCTCTTCCACATGCGCGGCCAGCAGATCAATCTGGCAGTGACACTGCTGACCGATCCGCCCGATCCAGTCAGTGGCCAGCGGCGTGGCGTAGGTCAGCTGCAGCAGCAGGTCGGCTGACGCTGAAAGTGGGCGCAGTGGAAACAGCTGCTCTCCCAGCGCCGAGCCTGGCGTGCTGAGCAAGTCGCGCAGCGTGCCCTGCTGTACCAGCTGACCGTCGCGGATCTCTGCCACCGCATCCGCCGTGCTGCGCACCACGTCCATCTCATGGGTGATCAAGACAATCGCCAGGCCAAACTGCTGCCGTAGCTGTTGCAACAGCAGCAGGATGGAGGCCGTCGCCTGCGGGTCCAGCCCGGAGGTGGCTTCGTCCGCCAGCAGCACCGAGGGTTTCAGCGCCAGCGCCCGGGCAATCCCGACGCGCTGGCGCTGGCCGCCGGAGAGCTGCGCCGGGTAATAGCCCGCTTTATCGCTCAGGCCAACGCTATCGAGCAGCTGGTCAACGTGCTGCTTAACCTGTCCCGGCACCACGCCCAGCCACTGCAGCGGTAGCGCGATATTTTCCCAGGCGGTTTTACGCGCCAGCAGCGCCGAAGACTGAAAGACCGTGCCGATTGCGCGTCGCTCACGGCGCAGTGCCTCTCCCGACAGGCGCGACAGATCTTCCCCGTTAACGCGGATGCTGCCGGAGCTGGGGCGTTCCAGCAGGCTGATGCATTTCGCCAGCGTCGATTTCCCGGCACCGCTTGGCCCCACTACGGCGGTAATCGACCCTGCGGGCACGGTGAGAGAGAGGCCTTTCAGCACCTCCACCGTCTTACCGCCCGCCGTCGGGTAGTATTTACGCAGGCTGTCAATTTCAATCATGGCGTGACCTCATCGGCATGGGGCACCCCAGCGGTGTCAGCGCGGCGGTATCCGGCCCCCGGATGCGGGTACTCCAGGCGCGGCCCCTGCTTAAACAGCTTCTCGCGCAGCGTACCCGCCTGATAATCCTGTTTGTAGACCCCGCGCTTTTGCAGCTCCGGGACCAGGTGCTCCACCACGTCGCTAAAGGTTTCATGCGTTACCGCGTAGGCGAGGTTGAAGCCGTCAACATCTGTCTCTTCGACCCAGCTTTGCAGCTCGTCTGCCACGGTCTGCGCACTGCCGACCAGCAGCGGTCCAAAGCCGCCAATCCCCACCCAGTCCGCCAGCCCCTGCACCGTCCACTGACGATTTGGATCGGCGGTGGAGAAAGTTTCCACCGCTGACTGGATAGCGTTGGTGTGCAGATGTTTCAGCACCTGGTCCGGCTGATACTGGCCGAAGTCGATGCCGGTCCAGCCGGAGATCAGCGCCAGCGCGCCTTCGTAGCTGACGTAGCTTTTGTACTCCTGCCATTTCGCCTGCGCCGCTTTATCGGTTTCATCAACGATTACCGTTTGCAGGTTGAAGATCAGAATGCTGCGCGGATCGCGCCCGGCCTCTGCGGCGCGGCGGCGGATATCGGCGACCGTCTTCTTCAGCAGCACTTTCGACGGCGCGGCCACAAATACGCACTCGGCGTGCTCGGCGGCGAACTGCTTGCCGCGGCTGGATGCTCCAGCCTGATACAGCACCGGCGTGCGCTGCGGCGACGGTTCACACAGGTGAATGCCCGGCACCTGGAAGAAGGAGCCCTGGTGATTGATCGGATGGATTTTCGTTGGGTCGCTGAAGATGCGGCGCTGGCGATCGCGCAGGATGGCTCCCTCCTCCCAGCTGCCTTCCAGCAGTTTGTACACCACCTGCAAATATTCATCGGCGTAGTCGTAGCGTGCATCGTGATCGGTCTGCGCCTGGTGGCCGATATTGCGCGCACCGCTCTCCAGATAGGAGGTGACAATATTCCAGCCGATGCGCCCTTTGGTCAGATGATCCAGGGTGGAGATGCGGCGGGCAAACGGGTAAGGATGCTCAAACGACAGCGATGCGGTAAGGCCAAAGCCGAGATGCTCGGTCACCAGCGCCATCGGGGTGATCAGCGCCAGCGGATCGTTAACCGGCACCTGGGTAGCGTTGCGGATGGCGGCGGCATTATCGCCGTTCAGCACGTCGTAGACGCCAAGGACATCGGCAATAAACAGGCCGTCGAACTTGCCGCGCTCCAGCAGACGTGCCAGCTCGGTCCAGTAGCTCAGATCCTTATATTGCCAGGAGCGGTCGCGCGGATGCGCCCACAGGCCCGGAGACTGGTGGCCCACGCAGTTCATATCAAAGGCGTTAAGACGAATTTCACGTTGTGAAGACATAGCACACTCCGAATTTTACACGGCCGGATCCAGCCCGCCCGCTGCAGGTGATAGTTTTTAAGGGTGAATCAATGGTGAGTTACGGCGTCAGGCGGGACATCGCTCCGCATCGAGGCCGAGCAGCTGGCGCGCCACGCTTTCGGCATGCTCCGCCACCTGCGGCAGCCCCATAAGTTCGCCAAAGCGGCCACGGGCAGCCGGCCCGGCGACATACAGATGCGGGTTGGCTTGCCCGCTGCGGTTAAGGGTCTGCGACAGGGCATTCACCGCAATACCCAGCGCCAGCGGATCGGGCTGGATGATGCCAGCGATAGTTAACTGATGCAGCAGCGCGTCGCTGCTCAACAGGCTGCCGTGCGCCGGGCCGGTGGTAATAATTACGCGGTCAACGGTAAGTTGCCGCGCCGGCGCTCTGCGCGGCTGCAGCGTCAACTCAATCTGCTGCCCGGCGGCCCGCACCGCGCCCAGCCTGGCGGCAGTCACCGTCAGCTGCCCGCTAGTCAGCCACTGCTCCAGCACCTGACTGACCTGAGGAGCGACGCGGTAGCGGTGCACATCCCACCACGGGCGCAGATGGCGCAGGAAGCGGCGCTGTTCGTCAAGAGTCAGCTGCTGCCAGATGCGCTGGCCGTTCAGGCGAATATCGTCGAGCACCAGCTGCCACGGCAGCCCGCTGGCCGCAATCTCGCGGCGAATACGCCGCAGCCACGCCAGCACCGTGCTGGCCTGCGGCTGCTGGTAATCCAGCGGCGTGGGTTGATAAGCACCGCTGAGATTTGGCCGTGGCAGCAGGCCACGGCGTGAAAAGGCGCTGACCGGGCCGCGATGCCCGTGACGGTGTAACGTTGCCACGGCATCCGACATGCTCAGCC", "alphabet": "DNA"}, "features": [{"location": "[2:671](+)", "type": "CDS", "id": "<unknown id>", "qualifiers": {"locus_tag": ["ctg74_1"], "transl_table": ["11"], "translation": ["LNSLKDAVHIGSILIKKYNKNIKLVYGILADDLGLSCADEQCTITPVISQQSVASLPEELEAFIGASKLIKRDKLMIFSERTSKNRAIDTIKKSIKNGCDGLMLTENGNYDEIKVRAPDDSEFLLAKRQGSTFIAKCPAIISQHYKDVLLKLRQRFFECDHFLIVDWSDLADRNKISQGKIALQVLQGGLSREKVTVDITNVFFGDDEGEICRIDGQKGPLL"]}}, {"location": "[1193:1475](+)", "type": "CDS", "id": "<unknown id>", "qualifiers": {"locus_tag": ["ctg74_2"], "transl_table": ["11"], "translation": ["MLRSLLENCLFPYENISLILSASQHISFTDQKGLVHSIVQSLNSSSVRHSFMAAVKSGACVAELLICRVWREWLKPQSYLSPTMLLSLPDTVT"]}}, {"location": "[1471:1816](+)", "type": "CDS", "id": "<unknown id>", "qualifiers": {"locus_tag": ["ctg74_3"], "transl_table": ["11"], "translation": ["MKQKAIEQLLSQFPDASINGCRDKSLPNTINFSLPGIKASTLLKKLKMKVALSSASACHSAEQKFSHVLTAMGLSEMSLESAIRLSFSNTTNADELGHALELITSTAHRLRGTS"]}}, {"location": "[1812:2730](+)", "type": "CDS", "id": "<unknown id>", "qualifiers": {"locus_tag": ["ctg74_4"], "transl_table": ["11"], "translation": ["MNRLSMRKRWVAELLLVCVAAGWGIGFPVMKQAVDMHPVLMVLGLRFLLSALVMLPLSARNLVAIGRRTLAAGVALGLLLGAAFVFLILGLQMTTASNTGFLAGLAVIWVLLLSGPLAGKLPSIDAILATLFGVAGLFLMSDIHGWQLQWGDSLVVIGSVFTALHILALDKLSARHDNTALTFLQIATMALVIMFIQHIRGGQWFPQVWDSTLVIALIVTALFSTVIAFWVQTHYQRYTTPTRAVLIYNLEPVFSALFAVWLLRENLSGNVLLGGGLILLGMCLPGLIATVTGRHRKEQETPSAL"]}}, {"location": "[2772:3117](-)", "type": "CDS", "id": "<unknown id>", "qualifiers": {"locus_tag": ["ctg74_5"], "transl_table": ["11"], "translation": ["MGDRLHNVVLVGFSQGSIMALDALVSGRWPVAGLVAFSGRLSSPEPFSPALNTPVLVIHGMADGVIPVQESESAAQRLRAHGVAVDSQFEPGVGHTISAQGAQKAAAFIAARLA"]}}, {"location": "[3394:4336](-)", "type": "CDS", "id": "<unknown id>", "qualifiers": {"locus_tag": ["ctg74_6"], "transl_table": ["11"], "translation": ["MLVNGKWTAEWHPVQATDEKGGFVRQTSSFRHWVSADGSTAFAAEPDRYHLYVALICPWASRTLIARRLKGLEAVVSVSVVEPQLTDEGWHFGDFPGADRDTLNHADYLHQLYTRANDSFTGRATVPVLWDKKTATIVSNESADIVRMFNSGFGALATGSIDLYPAALRSEIDLLNAEIYPRLNNGVYRAGFATTQESYLEAYHDVFGMLDELESRLQHGGPYLLGSALTEADIRLFVTLIRFDVAYHGLFKCNQRQLRSYPALDGYLQRMLALPGVRDTVNIDHIKHGYYSIKALNPNGIVPAGPDMQAYGF"]}}, {"location": "[4435:5314](-)", "type": "CDS", "id": "<unknown id>", "qualifiers": {"locus_tag": ["ctg74_7"], "transl_table": ["11"], "translation": ["MFVAVLKLGSFARAAARLGTSSGQASKLVSRLESELGVQLLKRSTRALSPTEVGQAYYSQVKNLLDEWDALDASVRHAAGKPSGRIKLSAPITFGASQLAPQLVAFAQEFADIELDVSFSDRVVNIVDEGFDVALRIGRLSDSSLIARRLCDMRVVIAASPAYLQQHGTPDDPQQLSNHHCIIDTNFRDPHNWPFGSGGATVAVSGRLYFSNAEACLTAAVSGLGIARLPTFIAGPALSAGTLLPLLPASEIPPLGLYAVYPPARHLAHKVRALIDFLVSRYAGQPTWDRDW"]}}, {"location": "[5492:6572](-)", "type": "CDS", "id": "<unknown id>", "qualifiers": {"locus_tag": ["ctg74_8"], "transl_table": ["11"], "translation": ["MARVELVKVAKHYGKQTVLQPLDLTIEDGSFTVLVGPSGCGKSTLLRLLAGLDTLSDGAILLDNRQINDLDPADRDIAMVFQSYALYPHLTVAENLAFHMQVKRVKRDEQQSRIARIAGILGIDKLLNRYPRALSGGQRQRVAMGRAMVRNPQVFLFDEPLSNLDAQLRMELRAEIKSLHQRFKTTMVYVTHDQVEAMTLADQIVLMRDGVIVQQGKPLEIYDRPVNTFVARFIGSPPMNLLPGELETRDGQPGVHCNGLWFALPQRWHAAAERQGAQPVIVGLRAHDFALAADSPYPARLKVLEVTGEASLLHVDWQGFPLHVQLNGRVDLQPGDSPHLAINPDKIHLFDAQSGARLV"]}}, {"location": "[6728:7892](+)", "type": "CDS", "id": "<unknown id>", "qualifiers": {"locus_tag": ["ctg74_9"], "transl_table": ["11"], "translation": ["MPWTETHTMQRHRFILACQSGEYSISHLCREFGISRKTAYKWLQRFDPRALSSLDDRSHACHTQPNRTPGHVADALLAVKQAHPHWGPAVIRRYLLNLDPAWTVPAASTIGNILRQHGLVRPANPRRKSPVRQVPLRDVSDVNQTWGADFKGKFLLSGGGGRWCHAFTLTDLHSRQLLCCEAGAAETGAFVRACLEQAFRENGLPEVIRTDNGNPFAGTGLGGLTPLSVWLIKLGILPERIRPGKPTENGRHERMHRTLKEAMSYGHRYGTLEEQQAWFNAFREEYNTVRPHSAVGGAVPSSLWRKSEREYTGEVPEVAYDEGAKLYRVQQKGDISLQGKRLFVSESLRGEWIEIREEDEGATSILFGGKILGYYEAASHSIRRYEG"]}}, {"location": "[7962:8277](-)", "type": "CDS", "id": "<unknown id>", "qualifiers": {"locus_tag": ["ctg74_10"], "transl_table": ["11"], "translation": ["MLRKAFVMQVHPDKHREYQQRHNPIWPELAQTLKAHGAHHYSIFLDAPRNLLFATVEIESEERWNAVAQTEVCQRWWQSMSELMPSNADHSPVSAELLSVFYLA"]}}, {"location": "[8266:9160](-)", "type": "CDS", "id": "<unknown id>", "qualifiers": {"locus_tag": ["ctg74_11"], "transl_table": ["11"], "translation": ["MCAITNNRFSANVKGKQMQQILNSWFVQGMVKATTDMWLKGWDERNGGNVSLRLLDEEVQPFAADFYREPRTLELSQPAPQLANDWFLVTGSGKFFRNVQLDPADCLVLLRVSADGRAFTIHWGLSNGGVPTSELASHFQSHSVRKTVTHGADRVIMHCHATHFMALSYVVDLDSASFTRLLWEGSTECLVVFPDGVGIVPWMVPGTDGIGTATAKKMESHTLVMWPFHGIFGAGPTLDETFGLIDTAEKSSEVVVKVLSMGGMKQSITTEELVALGERFGVKPWRAALEAKHNHVA"]}}, {"location": "[9119:10376](-)", "type": "CDS", "id": "<unknown id>", "qualifiers": {"locus_tag": ["ctg74_12"], "transl_table": ["11"], "translation": ["MTQAIEQAYALAKQRFADIGVDVEAALKQLDQLPVSMHCWQGDDVRGFENPQGALTGGIQATGNYPGRARNVEELRSDLDRAMALIPGPKRLNLHAIYLESEQPVARNEIKPQHFAGWVDWAKQRGLGLDFNPSCFSHELSAEGFTLAHGNAEIRQFWIEHCQASRKVSAYFGAQLGTPSVMNIWVPDGMKDLTVDRLAPRQRLMNSLDAIISEKLDPAHHIDAVESKLFGIGAESYTVGSNEFCLGYAASRQTALTLDAGHFHPTEVISDKISTAMLYVPRLLLHVSRPVRWDSDHVVLLDDETQAIASEIVRQQLFDKVHIGLDFFDASINRIAAWVIGTRNAKKALLRALLEPVETLKKLENSGDYTARLALLEEQKSLPWQAVWEAWCLRHDVPAGASWLGDVRHYEQQILSQR"]}}, {"location": "[10372:11845](-)", "type": "CDS", "id": "<unknown id>", "qualifiers": {"locus_tag": ["ctg74_13"], "transl_table": ["11"], "translation": ["MSQRHYVAVDLGASSGRVMLASHHPHSGAITLEEVSRCVNQLVTINHRQCWDLDALEAFIIAALEKIDRRGIVPQSIGIDTWGVDYVLLNAQGERVGLPVAYRDHRTDGVMAAACRELGREGIYQRTGIQFLPFNTLYQLRALCRDNQPELDQVAHALLIPDYLHYRLTGGLNWEYTNATTTQLLNIASGEWDSELLRWSGADPAWFGAPSQPGKQVGCWTAPSGQSIAVVAVATHDTASAVLATPLHGDNAAYLSSGTWSLMGFESRQPFTSSAAQQANITNEGGAEGRFRVLKNIMGLWLLQRVCDELAIQDLCQLIADAQQQKAAAWLINPNDERFINPASMVREIQDACAEQNAPVPSSPAELARCIFDSLALYYRQVLQELEQLRGKPFSQLHIVGGGCQNQFLNQLCADACGIPVYAGPVEASTLGNIGCQLIAAGAVKDVTQFRQQIAQHFPLIRFDSHGSDAFRRSLARFQSLTQTAKELCI"]}}, {"location": "[12179:12365](-)", "type": "CDS", "id": "<unknown id>", "qualifiers": {"locus_tag": ["ctg74_14"], "transl_table": ["11"], "translation": ["MAVVIADEADTTTAQRLRLAVKYVDTGTLFNNHDLMKIVMIMLGEGALRRTRFDCYRAMPA"]}}, {"location": "[12365:12974](+)", "type": "CDS", "id": "<unknown id>", "qualifiers": {"locus_tag": ["ctg74_15"], "transl_table": ["11"], "translation": ["MYEQTDNLCLTNVLYRGPESFRFLSGLQHLLPQEQDGHYPSHWRIGNKVLAQARQLIGQLEQRPANDSLASQAEQEMHFMQLLVLLRQGCSAAQSDDQDSRLRALLDWLADHYSEDVDWEGLADRFSLSLRTLHRQLKQQTGSTPQRYLNRLRLLEARHLLRHSEMRVTDIAFQCGFGDSNHFSTLFKREFGCSPRTLRQNN"]}}, {"location": "[12985:13849](+)", "type": "CDS", "id": "<unknown id>", "qualifiers": {"locus_tag": ["ctg74_16"], "transl_table": ["11"], "translation": ["VTAPLRLAKADYFPSEQMPVAVAERSSQPSFPPHVHEFNEIVLVWRGNGLHVMNDRPWLVTCGDIFYVSADDCHSYESVHDLALDNIIYCPERFQLALDWQQLLPSQDAGSWRLTTRGMALARGVIQQLEQESRKSDLLSRQLTEALFLQLALILQRHRYASDRAYQQPEGEQLDLLMAAIQGQIATSFDLALFCHQHQLSERALKQLFRQQTGMTISHYVRQLQLCRAKYLLRTSECLIGEVAARCGFDDSNYFSVVFTRDTGLTPSAWRQRFIPRGPIAAPTVKA"]}}, {"location": "[13891:14926](-)", "type": "CDS", "id": "<unknown id>", "qualifiers": {"locus_tag": ["ctg74_17"], "transl_table": ["11"], "translation": ["MSEAILSGILWHLVGAASAACFYAPFKKVRNWSWETMWSVGGIMSWIVLPWAVSAVLLPHFWAYYSSFSLSQLLPVFLFGAMWGVGNINYGLTMRYLGMSMGIGIAIGITLVVGTLMTPLIQGRFVELFSSAGGRMTLLGVLVALIGVAIVSRAGLLKERAMGITAEEFNLKKGLVLAVMCGIFSAGMSFAMDAAKPMHEAAAALGIDPLYVALPSYVVIMGGGALVNLGFCFFRLATKSNLSVKADFSVVKPMLIANIGLSLLGGTMWYLQFFFYAWGHARIPAQYDFISWMLHMSFYVLCGGLVGLILKEWNNVGRTPVRVLSVGCFVIILAANIVGMGMVS"]}}, {"location": "[15307:16747](+)", "type": "CDS", "id": "<unknown id>", "qualifiers": {"locus_tag": ["ctg74_18"], "transl_table": ["11"], "translation": ["MKPEQQQMYINGEFVENRADRWIDVINPATEALLSRIPEGSVEDAQRAIDAAEAAQPGWEALPAVERGAWLHKIAAGVRSRAAELTATIVAEGGKTQELAETEVLFTADYLDYMAEWARRYEGEIVQSDRAQENILVFKKAIGVTTGILPWNFPFFLIARKAAPALLTGNTIVVKPSELTPNNAIIFAQIVHQIGLPAGVFNLVTGYGPVIGQELAANPKVGMVSLTGSVGAGIATMQAAAKNVTKVSLELGGKAPAIVMNDADLDLAVKAIVASRMINSGQVCNCAERLYVQAGVYDQVVERLSAAFKQVTFGDPATQKGLDMGPLITAAALQRVEQKVADAIAAGAKVVTGGKRAGSTGFFFEPTLLINVEQKMNIMQEETFGPVLPVMKFSTLDEAIALANDSEYGLTSSIFTQNINTAMLALKKLKFGETYINRENFEAMQGFHAGWRKSGIGGADGRHGLEEYLQTHVAYLQYQ"]}}, {"location": "[16947:17895](+)", "type": "CDS", "id": "<unknown id>", "qualifiers": {"locus_tag": ["ctg74_19"], "transl_table": ["11"], "translation": ["MKKTLFSALLGAMTIGSTFAANAAENTPKTVNIGYQKANIFALLKYRGTLDEQFKKQGIAVRWVEFPAGPQMLEGLNVGSIDLAATGDAPPTFAQAAQADLVYLAHSPANPKTEAIVVPENSTIKTVADLKGKRVALNKGSDVNYLLVSALENAGLSYKDITPVYLPPADARAAFQRGAVDAWVIWDPYYAEVETNAKARLVKNAEGLVPHYTFYLASRKFADTYPQTAKQVVDELGTLSDWANKHPEDAAKILATSTGLPQPIWQRALARMPYGAERMTPAVFKEQQALADKFSQIGLLPVKVNVSSATWSLDK"]}}, {"location": "[17965:19171](-)", "type": "CDS", "id": "<unknown id>", "qualifiers": {"locus_tag": ["ctg74_20"], "transl_table": ["11"], "translation": ["MSDIHPDYAALAAAFRPIFARIAEGAVERETTRTLPTEPIRWLKEAGFGTLRIPQQQGGFGATLPQLFQLLTELAEADSNLPQALRAHFAFVEDRLNQPDSAQRQSWFRHFADGELVGSGWTEIGTVKLGEVITKVSPVENGWQLDGEKFYSTGSLYADWIDVYAQRSDNGRDVIALVNTHQAGVERDDDWDGFGQRLTGSGSTRFRQARVEQAHVFDFSERFRYQTAFYQHVLLATLAGIGRAVKRDAATGVANRTRTYSHGNAGRVKNDAQVLQVVGQISSWAWAVEATVQRAAHSLHLAYELHNSGDEARIQQANVLAELESAQAQVVASELVPRAASELFNALGASDTRVSKALDRHWRNARTVASHNPVIYKIRNVGDWEVNGKEPTFIWQIGNGE"]}}, {"location": "[19163:20627](-)", "type": "CDS", "id": "<unknown id>", "qualifiers": {"locus_tag": ["ctg74_21"], "transl_table": ["11"], "translation": ["MSTLNIDDGVISPPSSSTPVRSVSDVAQLINTSTSKNSYARWIVFLALGGVFLDAYDLTTLSYGIDDVVKEFGLTPAITGLVTSSIMIGTIVGNLLGGWLTDKYGRYSVFMADMLFFVVSAIAAGLAPNVWVLIGARFLMGIGVGIDLPVAMAYLAEFSKFTGKGNKAARLAAWCPMWYAASSACFFIIFALYFLLPKEHADWLWRASLLFGAVPALLIIAVRSKFMNESPLWAANQGDLEGAARILRDSYGISAHAAEAHEREPVKKAPPKVSFRVLFHQPYRERTIVTAVMNICISFEYTAIAFFLPSILAQFLGAGVFETISASLGLNALFAFTGGLLGMRLAWKFPSRHVAIAGFALQFIALISLALIGHPTATLGVVFAILMLGLWLFAEGFGPGAQMMIYPALSYPTHIRATGVGFGRSLSGVGSALALFILPILQAAYGTNMFWIVSLAAIIPIIFLLIIRFEPTRQDIDDQSETGGSHV"]}}, {"location": "[20793:21669](-)", "type": "CDS", "id": "<unknown id>", "qualifiers": {"locus_tag": ["ctg74_22"], "transl_table": ["11"], "translation": ["MTQQTFELKKKKTWPWLVAVVLIALIALLGWHFSRQQQNSVTFGTTLKVHFEPAMAGEQKLIEYVAQHIAPDYGIQLEAVGLQDPVQADRAVAAGQYAATVYQHQWWLKQVVDANKFELSSTLPLFQWAFGIYSDRYKAIADLPNGAEIVVPNDGANQGQALWLLQRIGLIGLDPNVEPRTAKIKDIVKNPHNFNFKELDLLTMPRALNSVDAAIGYVSQFDAGKVGRDKGILFPPAPRTFASQLVIGTPYLNDENIIKLKKAFADPRVQQWLKETQDPQVQGVLVPVSAD"]}}, {"location": "[21665:22370](-)", "type": "CDS", "id": "<unknown id>", "qualifiers": {"locus_tag": ["ctg74_23"], "transl_table": ["11"], "translation": ["MKAQDVISQDTPWSQIHRLMLPAYGETWLMVGIVMLFVVSLGGMLGVVLFNTSARGLFSHPAAHRSLSWLVNIGRSLPFLVLMAAIIPFTFWLTGTTIGIPAAVIPMIVAGTPFFARLVENALRELPAEVTAVGLVSGGSRWQIICGAQLSEALPAIVAAITLNLISMIEYSAIAGTIGAGGIGYLAVVYGYQRFDNHIMIATIVVLIATIQLIQLIGDRVVARLQHSQGTHTS"]}}, {"location": "[22366:23380](-)", "type": "CDS", "id": "<unknown id>", "qualifiers": {"locus_tag": ["ctg74_24"], "transl_table": ["11"], "translation": ["MIEIDSLRKYYPTAGGKTVEVLKGLSLTVPAGSITAVVGPSGAGKSTLAKCISLLERPSSGSIRVNGEDLSRLSGEALRRERRAIGTVFQSSALLARKTAWENIALPLQWLGVVPGQVKQHVDQLLDSVGLSDKAGYYPAQLSGGQRQRVGIARALALKPSVLLADEATSGLDPQATASILLLLQQLRQQFGLAIVLITHEMDVVRSTADAVAEIRDGQLVQQGTLRDLLSTPGSALGEQLFPLRPLSASADLLLQLTYATPLATDWIGRIGQQCHCQIDLLAAHVEEVGGQLAGRMQIGVRFNQRPLEARALIAQMAELGIIAQLIEARPRLQEAG"]}}, {"location": "[23376:24786](-)", "type": "CDS", "id": "<unknown id>", "qualifiers": {"locus_tag": ["ctg74_25"], "transl_table": ["11"], "translation": ["MSSQREIRLNAFDMNCVGHQSPGLWAHPRDRSWQYKDLSYWTELARLLERGKFDGLFIADVLGVYDVLNGDNAAAIRNATQVPVNDPLALITPMALVTEHLGFGLTASLSFEHPYPFARRISTLDHLTKGRIGWNIVTSYLESGARNIGHQAQTDHDARYDYADEYLQVVYKLLEGSWEEGAILRDRQRRIFSDPTKIHPINHQGSFFQVPGIHLCEPSPQRTPVLYQAGASSRGKQFAAEHAECVFVAAPSKVLLKKTVADIRRRAAEAGRDPRSILIFNLQTVIVDETDKAAQAKWQEYKSYVSYEGALALISGWTGIDFGQYQPDQVLKHLHTNAIQSAVETFSTADPNRQWTVQGLADWVGIGGFGPLLVGSAQTVADELQSWVEETDVDGFNLAYAVTHETFSDVVEHLVPELQKRGVYKQDYQAGTLREKLFKQGPRLEYPHPGAGYRRADTAGVPHADEVTP"]}}, {"location": "[24873:25656](-)", "type": "CDS", "id": "<unknown id>", "qualifiers": {"locus_tag": ["ctg74_26"], "transl_table": ["11"], "translation": ["LSMSDAVATLHRHGHRGPVSAFSRRGLLPRPNLSGAYQPTPLDYQQPQASTVLAWLRRIRREIAASGLPWQLVLDDIRLNGQRIWQQLTLDEQRRFLRHLRPWWDVHRYRVAPQVSQVLEQWLTSGQLTVTAARLGAVRAAGQQIELTLQPRRAPARQLTVDRVIITTGPAHGSLLSSDALLHQLTIAGIIQPDPLALGIAVNALSQTLNRSGQANPHLYVAGPAARGRFGELMGLPQVAEHAESVARQLLGLDAERCPA"]}}], "name": "gnlXLLPAJBFE_74", "description": "gnl|X|LLPAJBFE_74", "dbxrefs": [], "annotations": {"molecule_type": "DNA", "references": []}, "letter_annotations": {}, "areas": [], "original_id": "gnl|X|LLPAJBFE_74", "modules": {"antismash.detection.hmm_detection": {"record_id": "gnlXLLPAJBFE_74", "schema_version": 2, "enabled_types": ["T1PKS", "T2PKS", "T3PKS", "transAT-PKS", "hglE-KS", "prodigiosin", "PpyS-KS", "arylpolyene", "resorcinol", "ladderane", "PUFA", "NRPS", "CDPS", "RCDPS", "thioamide-NRP", "NAPAA", "mycosporine-like", "terpene", "lanthipeptide-class-i", "lanthipeptide-class-ii", "lanthipeptide-class-iii", "lanthipeptide-class-iv", "lanthipeptide-class-v", "lipolanthine", "thiopeptide", "thioamitides", "linaridin", "cyanobactin", "glycocin", "LAP", "lassopeptide", "sactipeptide", "bottromycin", "microviridin", "proteusin", "ranthipeptide", "redox-cofactor", "epipeptide", "cyclic-lactone-autoinducer", "spliceotide", "RaS-RiPP", "fungal-RiPP", "blactam", "2dos", "amglyccycl", "aminocoumarin", "NI-siderophore", "ectoine", "NAGGN", "butyrolactone", "indole", "nucleoside", "phosphoglycolipid", "melanin", "oligosaccharide", "furan", "hserlactone", "phenazine", "phosphonate", "guanidinotides", "other", "acyl_amino_acids", "PBDE", "betalactone", "tropodithietic-acid", "pyrrolidine", "crocagin", "NRP-metallophore", "methanobactin", "opine-like-metallophore", "aminopolycarboxylic-acid", "NRPS-like", "PKS-like", "transAT-PKS-like", "RiPP-like", "RRE-containing", "fungal-RiPP-like", "phosphonate-like"], "rule_results": {"schema_version": 4, "tool": "rule-based-clusters", "cds_by_protocluster": [], "outside_protoclusters": [], "multipliers": {"cutoff": 1.0, "neighbourhood": 1.0}}, "strictness": "relaxed"}}}, {"id": "gnlXLLPAJBFE_75", "seq": {"data": "AACGTCATAATGAATTTCATTATGTGTTCACTCGTGAGGCTTGATATTTTTTACGTCCGGAGACGTTGATATCAATCCTGCGAGTGCCCACACAGATTGTCTGATAAATTGTTAAAGAGCGTTGCGAGCAGTGCCGAAGCATCCTGTCGCGAGGTGGCGTATATTACGCTTTCCTCCTTCGGAGTCAACTTCTTTTTGAGAAGTTTTTCCGGCGGTTCAGATACTTCCTGAACCTCCTGAGCCGCTGGCCTGTAAGCCGTTGTGCCGTCTCAGTGGTTGCGCATTATAGGGATCCCGATTTAATCCACAACCCTTTTTTCGATCTTTTTATTTGGTTGCTGATTTATCGCTCTTTTCGCTGAGATCTCAGGCGATCCGCACAAATTTAGCGCGTTTTTTACCGTGGTAATTGATCAACAATCGCTTCCGGTACTACGCTGGCAGGATCCTATCTATATAGAGGTCGTTATGGTTCACAACGTACGTGCATATAAAGGAGTACGCCCACAGCTGGGTGAGCGGGTAATGATTGATGCCACCAGCGTTGTCATTGGCAATGTTTCGCTGGCAGACGATGTCGGTGTCTGGCCGTTGGTCGTCATACGCGGCGACGTTAATCGCGTGACGATCGGCAAACGCAGCAATATTCAGGATGGTAGCGTGCTGCACCTCACTCATCAATCGGCAGCCAACCCTGACGGCTATCCGCTGGTGATTGGTGAGGATGTCACCGTAGGACATAAAGCGATGCTGCACGGCTGCACCATCGGCAATCGCGTGCTGGTTGGCATGGGGGCCATTCTGCTTGATGGGGTTGTGGTCGAAGATGATGTGATGATTGGCGCGGGGAGCCTGGTGTCGCCCGGCAAGCGTCTGGAAAGTGGCTTCCTTTATCTGGGCAGTCCGGCGAAAAAGGTAAGGCCGCTGACGTCCGATGAAATTGGCGGCCTGCTCTATTCTGCTAACAACTATGTCAGCTGGAAAAATGACTATCTGGCGGAAGAGAGCCAGACCCAACCCTGAGCATCTTCCTGTTGATCTTTGATCGCCTGCTCAGCATCCTCTTCCAGCTCCCAACGATAAAGGTGGAAACAGGCCAGCGCATCCCCTTTACAGCTAAAGCGGCGAAGTAAAGCTTCGCCGCTTATGATGCAAGTGAGCGGGAAGCCATTAACCAGTGCGCTGAAGCAGACCGCCTGTAAATTTTCATCCCACCATTCCCGTTCAGGAAACTGGATGGCCTGATTCACCCAGCCATCTCTTCTTTTAATATTTTAATCACCGGAGTGATATCCGGCATTACGCCATGCCACAGCTTAAATGAGTGTGCCGCCTGGCCCACCAGCATGCCGAGACCATCAGCCAGCTGAACTGCCCCCAGCTGACGGCACCACTGCAGAAACGGCGTGTCCCCCTGCTGATAAAACATGTCGTAGCAGCGGGTCTGTGTATTCACCAAACCAACGGGCAGATCCGGTACATCTCCCGCGACACCGCTGGAAGTCGCATTGATCACCAGGTCAAACTGCTCGCCGACCAGCTTCTCACGGTTTAACGCCCGCACACCGCCCTGGCGCTGGAACAGCTGCTCTAGTTCAGCGGCTTTCGCATGGGTACGGTTAACAATAGTGATATGGGCGTGAGCTGAAAGCAGCGGGAGGATCACACCTCTTGCTGCGCCGCCTGCGCCGATCAGGAGGATCCGGTCGTCGGGCTGGATCAGCTGCAGCCGTTGAAGATCGCTCAGCAGACCAATGCCATCGGTGTTATCGCCCAGCAGTCGGCCATCGTCGAGTTTTTTTAGCGTGTTGACCGCACCCGCCAGAGCCGCTCGCTCGCTCAGCTCGCTGGCCAGCGCATAAGCCTGCTGTTTAAACGGCAGGGTCACGTTAGCGCCTTTGCCGCCAGCGGCAAAAAACTCACGCGCGGCCTGTTCAAAACCCTCAACTGGCGCGCAAAAACGCTCATAAGGATGGGCGATCCCGCTCTGCTCAGCAAACAGCTGGTGAATGCGGGGCGATTTACTGTGATTAATCGGGTTACCGAAGACGACAAACGACATAGAGTTCTCTTTATCCCTGGCGAATCAGTTCACCGGTTAATACATCGCGGATTTCTGACGGATTCTGGCGGCCGCCCGTTTCTCCCTGCAGCACGGGGAAACCTTCACCGAACTGCGCCAGCACCTCCGCCACATTGCGGCACGGCGGTAAACCGCTGAGGTTGGCACTGGTAGAGACTAATGGCTTGCCAAAAGCCTGACACAGTTTGACCACATCAGGATGATTAGTGACGCGCACTGCCAGCGAGGAGAAGCGCCCGGTCAGCCAGCGCGGTGTCTCTTGGCGCGCGGGCAGCACCCAGGTCACCGGCCCAGGCCAGCGGGAAAACATCCGCTCTTTCTGTTCGGCGCTCAACTGCTCATCGGCAATATAAGGGAGTAACTGCTGGTAGTCGGCGGCAATCAAGATCAGCCCCTTATCTACCGGGCGGCGCTTCAGTGCCAGCAGTTGCATGACCGCAGCCTCACTGTCGGGATCGCAGCCGAGGCCAAATACCGCCTCTGTGGGGTAAGCAATTACGGCTGACTGGCGCAATTGCGCAACGCACAGCGCTACAGAGTCATGCACTGGTTTCATCTTCACTACCATTTATCACTGTTACAGGTTTGCCGCAGGCTTTACTGGCGCAGAAGCGCTTCACACCTCTGGCGGTTTTCTTTTCTATTAGCAACGGGAACTGGCAGAACTCACACACCCCTTCCAGCGGAGTGAAGTTCACCGCGAACTGACAGTCGGGATAGCGGTCACAGGCGTGGAATGTTTTACCGTAACGCGAACGTCGTGCCACCAGCTTTCCGCTCTGACACTGCGGGCAGGCGAGCGTGGTTTCATCCGGCTTATCGATAGTTTCGGTATGCTCGCATTCCGGGTATTCACTACAGGCGACAAACATGCCGTAACGCCCCTGGCGCAATACCAGTTCGGCCCCACATTTCGGGCACAGCTGACCTTCGAGCACTTTAACGATGTGCCCGTCAGCCTGGCCTTTCAGCGGCCGAATAAAGTCGCATTCGGGGTAGAGTGAGCAACCAAGAAAAGCGCCATGTTTCCCGGAGCGAATAACCAGTTCTGCCCCACACTGGGGGCAGGGTTCATTTTTTCGCACAGCGAAAAGCGCTGTTTTATTCATAACTTTGTGTACACGAAGGCAAACTTCAGTGCAGCATTCCTTCATTGACGTCGAAAAGTAGCTCTTCCATTTGCTGATAGGCGTTTTCACATCCGGGGATATTAAACAGCACCATCAGCACCACCCATTTGAGATCGTCCAGATCAAACTCGAGGGTATCCAAAGCCATAATACGTTCGATAACCATTTCGCGCGTGTCCAGATTCAGAACCTGGATTTGTTCCAGGAACAGAATAAAGCCACGGCAGTTGGCATCTAAACGCTGACTCTCTTCCTCGGTGTAGATACGCATAGACAGCGGATCGGTAGTCAGCAGAATCGGAGCGACAAGGCCGTCCTGATAATCTGCCAGCTTTTCCAACCAGTTCAACGCATTATAGATATCTTCACGATGAAAACCTGCATCGGACAGATCATCAGTCAATTTATCCTGGTCAACGCGCATTTCTGCCTCGTTGTGGATATACGTTTCAAATAAGTACATTAGTACGTCGAACATGGCTTGCCCTCCTCAATCGGACATAGCCGCCGGGTACAGCTGCGATCCACCCTGCTAACTCCAACTCAAGCAGCTTAGCTACGATGGCTGGCACAGGTTGGCCGGCACGTTCAGCGACGACGTCAACAGGTGTAACCTCATCTCCTACGTTAGCCAACACATCGGGAAATGGCAATGAAGGATTGCTGTCCGACGTGGAATAATTGGCTGAATCTGGAAAATCAGGAAGCCAGTTAAGGTCGCTCTGTATTTGCTCAAGAATATTGTTGGGATGGGCAACTAACATCGCGCCCTGCTGAATTAACCAGTTCGTCCCTTCGCTTCCCGGATTACCCAGCGCGCCGGGCAAAGCAAATACGTCGCGGTTCTGCTCCAGCGCTAACCTGGCCGTCAGCAGCGACCCGCTACGCAACGTCGCCTCAACCACCAGCACGCCCAGGCTTAAACCGCTAATAATACGGTTACGTCGTGGGAAATAGGACCCACGAGCCGTTACCGATAAAGGAAACTCGGACACCACCGCTCCCCCAGCGTCGATAATTTGCCCGGCCAGCGCTCTGTGCCGCGACGGATAAACTGCGTTCAGGCCGCTACCCAACACGGCAATTGTTTTCCCCTCTACCTCCAGCGCGGCGCGGTGCGCAATACCATCAATGCCAATTGCCAGCCCACTGGTAATCGTCATGCCACTCAGGGCCAAAGCCTGAGTAAACCAGCTGCCCCACTCGCGTCCATAATGGCTACAGTGTCGGCTGCCCACTATCGCCAGTTGCCGCGTGTTCAGCAATTCCACATCGCCCGCAATAAATAGCATCAGCGGAAAGTTGCTTAGGGACTTGAGCCGCTCAGGATAATGAGGGCTGTCGGGCGTAATGAAACTGTGCCCGGGTTCTGCCAGCCAGCGCCATGTTTCATCAATAATTCGCCCATCATATTGCCTGAACGCCTCCAGCTGCCCTGCCGTCCATGGTAGTGCAGCCAGAGCAGGGGTATCTGACGGGTCAATTTCCCTGATTTGCTGCAGCAGAATCAGGCGCTGAGGGCTGGATAACCCTGAGACGCCTGAAAGGCGCAGCGCACACTCAATAGGTGACATTATTCTCTCCCTGATTTTGCCCCTTCCCCCTGAAGGTAACCTGCCAGGAATGCTGTCAATCGCAGCGTGAAATGTCTACAATAAGAGGATTAAAACTCTCATCCCTTGAATACAGATCTGGAAAGTTATGTCCGTTTTGCAGGTATTACATTTTCCTGACGAGCGCCTGCGCATCGTTGCGAAACCCGTTAAAGAAGTAAATGCCGATATTCAGCGTATCGTCGACGATATGTTTGAAACCATGTATGCCGAAGAAGGCATCGGTCTGGCAGCGACACAGGTTGATATCCATCAGCGGATTATCGTGATTGATGTTTCTGAAAATCGCGATGAGCGCCTGGTGCTGATTAACCCGGAGCTGCTGGAAGAGAGTGGCGAAACCGGCATTGAAGAAGGTTGCCTGTCGATCCCTGAACAGCGTGCTTTGGTGCCGCGTTCAGAGAGAGTCAAAATCCGAGCGCTGGACCGCGAAGGAAACAGCTACGAGTTGGAAGCGGATGGGCTGCTGGCAATCTGTATCCAGCATGAAATGGATCATCTGGTCGGTAAACTTTTTATTGATTACCTGTCGCCAATGAAACGTCAGCGTATTCGTCAGAAGCTGGAAAAGCTCAATCGCCAGAGCGCCCGCGACTAAGTTCGTTGACTAAAGGGAATCACGTGTCCGAATCGTTAAAAATCATTTTTGCCGGCACCCCCGACTTTGCAGCGCGTCATCTTGACGCGCTGCTGTCATCCGGGCACCAGGTAGTGGGCGTTTTCACTCAGCCCGACCGCCCTGCCGGCCGCGGAAATAAATTGACCGCCAGCCCGGTCAAGCAGCTGGCTGAGCAGCACAACATTCCGGTGTTCCAGCCTAAATCCCTGCGTCCTGAAGAGAATCAGCAGTGGGTTGCCGCGCTGAACGCCGATGTCATGGTGGTGGTCGCTTATGGCTTGATCCTGCCAAAGGCGGTGCTGGAGATGCCTCGTCTCGGCTGCATCAATGTTCACGGTTCCTTGCTGCCACGCTGGCGTGGCGCCGCACCAATCCAGCGCTCGCTGTGGGCGGGCGATGCCGAAACCGGCGTGACTATCATGCAGATGGATGTGGGCCTGGATACCGGCGATATGCTGCATAAGCTGGCCTGCCCAATTGAAGCCCACGATACCAGTGCCACGCTGTATGACAAACTGGCAGAGCTCGGTCCGGCTGGTATGCTGAGCACGCTGGCGCAGCTGGCCGACGGCAGCGCACAGCCTGAAGTGCAGGATGAAGCTCTGGTGAGCTATGCCGAGAAGCTGAGTAAAGAGGAGGCTCGACTCGACTGGACCTTGTCAGCGCTGCAGCTGGAGCGCTGCATCCGCGCCTTTAATCCATGGCCAGTCAGCTACTTCATTATTGATGAGCAGCCGGTGAAGGTGTGGAAGGCCAGCGTGCTTCCTGCCGTTAGTCATCACCAGCCGGGCGAGATCCTGCAGGCCGATAAGCACGGCATTCAGGTAGTTACCGCTGATGGCGTGCTGAATATTGAAGAACTCCAGCCCGCGGGCAAGAAAGCGATGAAAGCCCAGGACCTGCTTAATTCCCGCCGCGAATGGTTCACCCCAGGCAATATCATTGCCTGATACTCTGCCCGGCATCACCGCCGGGCAGTTTTACATGCGAATCCTCTATGAAAAAAAATACTAATTTACGCAGCGTTGCCGCTCAGACTATCGAGAAGGTTGTCGAACAGGGGCAGTCGCTTAGCAACGTGCTGCCTGCCGCCCAGAAAGCCGTAGGCGAGAAAGATGCCGCGCTGTTACAAGAGCTATGCTACGGCGTACTGCGCACGCTGCCGCAGCTGGAGTGGATCATCAGCAAGCTGATGTCACGCCCGATGACCGGCAAACAGCGCGCGATTCACTTCCTGATCATGGTCGGCCTCTATCAGCTGCTGTTTACCCGCATCCCTTCCCATGCGGCGCTGGCTGAAACCGTGGAGGGGGCAGTTGCCCTCAAGCGCCCGCAGCTGAAGGGATTGATCAACGGTGTACTGCGCCAGTTCCAGCGCCAGCAGGAAGAGCTGACCCAGCAGATGAACGATGGCGAACAGCAGTATCTGCATCCGAAATGGCTGCTGGAGAGGCTGAAGCGCGCGTGGCCCGGGCAGTGGCAGCAGATTGTTGATGCCAATAATCAGCGCCCGCCAATGTGGCTGCGCGTGAATCGTCAGCATCACAGCCGTGATGCCTGGCTGGCTTTGCTGGCAGAAAGCGGCAAAACCGGATTTGCTCACCCGCAGCATAGCGACGCGGTTCGGTTGGAATCACCGTGCGCGGTGGGACAGCTTCCTGGTTTTGACCAGGGCTGGGTGACCGTGCAGGATGCTTCAGCTCAGGGCTGTGTTGCCCTGCTCGATCCGCAAAACGGCGAGAAGATCCTCGACCTGTGCGCCGCACCCGGCGGCAAAACCACGCATATTCTGGAAGCCGCGCCGCAGGCTGACGTAATGGCCGTTGACGTCGATGCTCAGCGTCTGGCAAGAATTAGTGAGAATTTGCAACGCCTCGACATGCACGCAGAGGTTAAGCTTGGCGACGGCCGCACGCCTGCAGAGTGGTGTGGCGATACGCAGTTTGATCGCATTTTACTGGATGCACCCTGCTCGGCTACCGGCGTTATTCGTCGTCATCCGGATATCAAATGGCTGCGTCGCGACCGCGATATTGCTGAGCTGGCGATCTTACAGCAGCAGATCCTCGATGCCGTCTGGCCACATCTGAAGAAAGGCGGCACGCTGCTCTACGCCACCTGCTCGATACTGCCGGAAGAGAATCACCAGCAGATCGCGCAGTTCCTGCAGCGCCACGGCGATGCAAGCCTGGTCGAAACCGGCGATCTGGCTCAGCCAGGTATCCAGGTGTTCCCGCAGGTGGAAGGCGGCGATGGCTTCTACTATGCAAAATTGATAAAACAGTGAAACAGGTGGCATGGCTTAGCCGCGCCACAAATTGAACGACAACCAACAGACTGAAGCATAATGAAAATTATCATTCTTGGTGCAGGTCAGGTCGGCGGAACGCTAGCTGAGAACCTGGTCGGTGAAAACAACGATATTACCGTGGTCGATACCGATCCCCTGCGCCTGCGTCAGTTACAGGACAAATTCGATTTACGCGTGGTGCAGGGGCACGGCTCTCATCCGCGCGTGCTGCGTGAAGCCGGTGCGGAAGATGCGGATATGCTTGTTGCCGTCACCAACTCTGATGAAACCAACATGGTCGCCTGCCAGGTCGCCTACTCCCTGTTTAACACGCCGAACCGCATCGCCCGTATCCGCGCCCCGGATTATATCCGTGACGCCGATAAGCTGTTTATCCCGGAAGCGGTACCCATCGACCACCTCATCTCTCCGGAGCAGCTGGTGATTGATAATATTTATCGTCTGATCGAATACCCTGGTGCGCTGCAGGTGGTGAACTTTGCGGAAGGGAAAGTCAGCCTGGCAGTGGTCAAAGCCTATTATGGCGGCCCGCTGGTCGGGAATGCGCTATCCGTGATGCGTGAACATATGCCGCATATCGATACGCGCGTTGCCGCTATTTTCCGCCAGGATCGCCCTATTCGCCCGCAGGGTTCCACCATCATTGAGGCAGGCGATGAAGTGTTCTTCATTGCTGCCAGCCAGCATATTCGTGCGGTGATGAGTGAGTATCAGCGGCTGGAGAAACCGTATAAGCGCATTATGATCGTCGGCGGCGGAAATATCGGCTTTGGTCTCGCGCAGCGCCTGGAAAAACAGTACAGCGTTAAACTGATCGAGCGCGATCAGCAGCGCGCCGCCGAGCTGGCAGAAAACTTGCAAAACACCATCGTGTTTTATGGCGATGCCTCCGATCAGGAACTGCTGGCCGAGGAGCACGTTGATCAAACCGATCTTTTCATTGCCATCACCAACGATGATGAAGCCAATATCATGTCGGCAATGCTGGCCAAGCGCATGGGCGCGAAAAAGGCTATGGTGCTTATCCAACGCCGCGCCTATGTCGATCTGGTGCAGGGCAGCGTCATCGATATCGCGATCTCCCCGCAGCAGGCGACGATCTCGGCGCTGCTGGGGCACGTGCGTAAAGCGGATATTGTCGGGGTTTCTTCACTGCGCCGCGGCGTTGCGGAAGCCATTGAAGCCATCGCGCACGGCGAGGAGTCGACCTCACGCGTGGTCGGGCGCCTGATTGATGATATCAAGCTGCCACCGGGAACCATCATTGGTGCCGTGGTGCGCGGTAACGATGTGATGATTGCTAATGATAACCTGCGTATTGAGCAGGGGGACCACGTGATCATGTTCCTGACCGACAAGAAATTTGTCCCGGACGTCGAACGCCTGTTCCAGCCCAGCCCGTTCTTCCTCTAACTACCCTATCTATCTGTCTGATTTCACCCGGCGTTACCCCCCCGGGTGAATGTCGACATTTATCAGCAATCACCGTGGTAAAAAGCCAATCCTTTGTTAGACTTAGAAAATTGGCAAAAATGGGAGATAACAATGAGTTTATTCAAAGAGTTTCGCGATTTCGCGATGCGTGGCAATGTCGTCGATCTGGCTGTGGGTGTCATCATCGGTGCTGCGTTTGGTAAAATCGTCTCTTCACTGGTGGCAAATATTATCATGCCACCGCTGGGGTTACTGATTGGGGGCGTCGATTTCAAGCAGTTCAGCTGGGTGTTAAAAGCCGCAGATGGTACAGCGCCTGCTGTGGTGATGGAGTACGGGATTTTCCTGCAGACCATTTTTGACTTTATGATCGTTGCGTTTGCCATCTTCATGGCGATTAAAGTGATGAACAAGATGTACAAAAGAAAGGAAGTGGAAAAACCGGCACCGAAACCTTCTGCTGAAGAAACGCTGCTGAGCGAAATCCGCGATCTGCTGAAAGAACAGAATAACAAACCGCTTTAAGAGATTGTCTGTTGCGAAAACCGCCACCGCTGGCGGTTTTTTTTATGCCTGAAAAGGCAGAAGGCCAGTGGTCAATACGCGGTTTGCGCACTGGCCACTGGCCTCCCAGTTACCTTTCTTCGCATGTTTATCACGACGCCGGTAGCTGCCTTTACCTTTAGTGTTCGCCTCAACGCGCGGTTTAAACAGTGGGTCATGTAGCAGTGCTTCAAGGGCGTTATCACGGATGACGCCTTTTTTATGTTGGTAAACAGTCATGATATTTCCTGTGAGTAAATGACGCAGATGAATATAGGCCTGAGATTGGGATATTTCAATCGGCGGCTTTAACATTTGATGTGGTTGCCCCCTTTTCAAGTGCTTCCAGGATCGAGCAATAGCGGCTGCTGTGCGCGGTGCCGCAGCAGGCATCATTCAGCCTTTTCAGTGAACGCTGCATATGCTGAAGCTCTGTTAACATGGCTTCAACTTCGGTGAGCCGCTTTTGCACGATGGTCTTAGATTCCTGACAGGTGTGATGTTCAGGATCGACGCGGATCGATAACAGTTCGCGGATCGCTTCCAGCGTAAAGCCCAGCTGACGTCCATAACGAATAAACTTCAGCCGCTGCAAATCAGTTTCACTGTAGAGACGAAAGCCGCCTTCGGTGCGGATTTCATGATCCATCATGCGCTGCTTCTCATAAAAGCGAATGGTGTCTGGTGTCACATCTGCCAGTTTCGCCAGTTGTCCAATGCGGTACATTACTCCTCCTCGCTAAAATGCTGCTGTAACTGCCTGCCATAATGGCTATGCAGAAAATCGGTACTGATACCCGCCTGAATAAGTTTGATTTCCAGTAACTTCAGTCGTTTTGCCTGTGGCTGATAGCGCTCATCCTCAGGGGCGATGCCACGCAGCAGCTTATCCAGCTCAACGGCTTCCCGTCGCAGCTCCAGCTCCGGTGGCAGGTAGCCAGAATTTTTTAAGATACGATAGCTGGCGCGCAGTTCAGCAGGAACGTGGCTGTCGTCATCCAGCTGCAGCGGTTGGCCAGCCCCCGCAAGATTATCGAGATCGCCCTGACGCTGTGCGGCAAGGATATGTTTTTCAGCCAGCTGATCGAGCAGTGACATAGTCGCGGCCTCCAGTTCTCAGGAAGCGTTCAGCATAGCGTAACTGGTGAGGATATGAAGTAAGAGAGGAATTATGGACATAAAAAAACCCCGCAAGCGGGGTTTTTTCAATACTGCGGCAGATTACTCTGCTACAGCTTCTGCTTGAGCTTCTGGACGATCAACCAGCTCGATGTAAGCCATCGGAGCGTTGTCACCAGCGCGGAAGCCACACTTCAGAATGCGAGTGTAACCACCTGCACGGCTCGCGAAACGCGGACCGAGCTCATTAAACAGTTTTGCCACGATCTCGTTATCACGAGTACGGGCGAATGCCAGACGACGATTAGCTACGCTGTCGGTCTTGGCAAGAGTAATCAGCGGCTCAACTACGCGACGCAGCTCTTTCGCTTTTGGCAGGGTCGTCTTGATAATCTCGTGACGAACCAAAGAGCCAGCCATGTTGCGGAACATAGCCTGACGATGGCTGCTGTTGCGGTTCAGTTGACGACCACTCTTACGATGGCGCATGACCTTATCCTTCTCAGTGAAACCTTAACCTGTGATCGGGTTATTCATCAGCAATGCTAGCTGGCGGCCAGTTTTCCAGGCGCATGCCCAGAGACAGACCACGAGAAGCCAGCACATCTTTAATCTCAGTAAGAGATTTTTTACCAAGGTTAGGCGTTTTAAGCAGCTCAACCTCGGTACGCTGTACCAGATCACCGATGTAGTGGATAGCTTCTGCCTTAAGGCAGTTAGCAGAGCGGACAGTCAATTCCAGATCGTCAACAGGGCGCAGCAAGATCGGATCGAATTCTGGTTTCTCTTCTTTCACTTCCGGCTGACGTACATCACGTAAGTCGACGAAAGCTTCCAGTTGTTCTGCCAGGATGGTTGCCGCACGGCGGATCGCTTCTTCAGGATCAATAGTGCCGTTGGTTTCCATTTCGATGACCAGCTTGTCCAGGTCAGTACGCTGTTCTACACGCGCTGCTTCAACATTGTAGGCAATACGCTCTACAGGGCTGTAACAGGCGTCAACCAACAGACGACCGATCGGGCGCTCATCTTCTTCCGAATGAATTCGGGCAGAAGCCGGCACATAACCACGACCACGCTGAACTTTGATACGCATGCTAATAGCGGCGTTCTCATCGGTCAGGTGACAGATCACGTGCTGCGGCTTGACGATTTCGACATCACCATCATGGGTGATATCGGCTGCAGTCACAGGGCCAATGCCAGATTTATTCAGAGTAAGAATAACTTCATCTTTGCCCTGAACTCTTACCGCCAAACCTTTCAGGTTGAGCAGGATTTCCAGGATATCTTCCTGTACGCCCTCTTTGGTGCTGTACTCATGCAGTACACCATCAATTTCAACCTCGGTCACCGCGCAACCCGGCATTGATGAAAGCAGAATACGGCGCAGTGCGTTACCAAGAGTATGGCCAAAGCCACGCTCTAAAGGCTCAAGGGTCACCTTGGCGTGCGTCGAACTCACTTGCTCGATATCTACCAGGCGCGGTTTTAGAAACTCTGTCACAGAACCCTGCATTGTGTCCTCTCTTTGGTACTAAGCCTTACTTGGAGTAAAGCTCGACGATCAGGTGTTCGTTAATGTCCGCAGACAGATCGGTACGTTCAGGAATACGCTTGAACACACCTTCCATCTTAGTTGCATCAACTTCCAGCCAGGTTGGCTTTTCACGCTGTTCAGCCAGCTCCAGAGCGGCTTTCACGCGAGACTGCTTTTTGGCTTTCTCACGGATGCTAACAACGTCATTCGGAGTTACCTGATAAGAAGCGATGCTAACAACGCGGCCGTTTACCAAAATAGATTTGTGGCTAACCAGCTGACGTGCTTCTGCACGAGTGGCGCCAAAGCCCATACGGTAAACTACGTTGTCCAGACGACCTTCCAGCAGAGCTAACAGGTTTTCACCGGTGTTGCCTTTCAGACGAGCTGCTTCTTTATAATAGTTACGGAACTGACGCTCCAGCACGCCGTACATACGACGAACTTTCTGCTTTTCACGTAACTGCACGCCATAGTCAGACAGACGTGGCTTGCGCGCACCGTGCTGACCAGGAGCTTGTTCAATCTTACACTTGGTATCAATCGCGCGAACGCCAGACTTAAGGAACAGGTCTGTGCCTTCACGACGGCTCAGCTTGAGCTTAGGACCCAAATATCTTGCCATTTTCTTTCTCCAACATTCCTAAAAAACGGGGCGTTATACGCGACGTTTTTTCGGCGGACGACAACCGTTGTGAGGGATCGGAGTCACATCAGTAATATTAGTGATGCGGAAACCAGCAGCGTTCAGGGCACGAATAGTTGATTCGCGGCCTGGACCAGGACCCTTAACCATAACTTCCAGGTTCTTAATACCGTAATCTTTCACGGCCTCTGCGCAACGCTCTGCAGCAACCTGCGCAGCGAACGGCGTAGACTTACGAGAACCACGGAAACCGGAACCACCGGCTGTTGCCCAACCCAGCGCATTACCCTGACGATCGGTAATAGTTACGATGGTGTTGTTAAAAGACGCATGGACATGTGCCACGCCATCAGAGACTTGCTTTCTTACACGCTTGCGTGCACGAACTGGTGCCTTTGCCATTATTCAATCACCCCGATTATTTCTTGATCGGTTTACGCGGACCCTTACGGGTACGTGCGTTAGTCTTAGTACGCTGACCGCGCACTGGAAGACCACGACGATGACGCAAACCACGATAGCAACCAAGGTCCATAAGACGCTTGATGCTCAGGGTGACTTCACGACGCAGATCGCCTTCAACAACAAATTTCGCTACTGCATCACGCAGAATGTCGATTTGTTCTTCAGACAGCTCACTGATCTTAACATTTTCAGCGATTCCCGTAGATGCACAGATAGCCTGTGAACGGGTCTTGCCGATACCGAAAATTGCAGTTAATGCGATAACGGTATGTTTATGATCAGGAATGTTAATGCCTGCTATACGGGCCACTATGCACTCCTATTTAATTACTTATGCGTCCCATGCCGAAAAGCCCGTTTTCAGGATACTCAAATGGAAACGCATAGACATACAAAAGATTGGCTGGCTAATCTAGCCAGCTCAACCCGACTTTGCAAGAAAAATATGCGATTAAATCAGCCTTGGCGCTGTTTATGCTTAGGCTCGGCACTGCAAATCACACGCACGACGCCGTCGCGACGAACGATTTTGCAGTTACGACATAATTTCTTGACGGAAGCACGAACTTTCATTTTTACTCTCCGTAACTTCTCAAGCACCTGAATTAACGGCCGTAGCCCTTCAGATTTGCTTTCTTCAATGCAGACTCGTACTGACTAGACATCATCAGAGTTTGCACTTGAGCCATAAAGTCCATGATGACAACGACTACGATCAGCAGTGAAGTACCGCCGAAGTAGAATGGAACTTTCATCGCATCACGCATGAACTCCGGGATCAGGCAGATAAAGGTAATGTACAGCGCACCGATTAAGGTTAAGCGCGTCATCACTTTATCGATATACTTCGCCGTCTGTTCTCCCGGACGAATACCTGGTACAAATGCACCAGACTTCTTCAGGTTATCTGCTGTTTCTCTCGGGTTGAAAACCAACGCCGTATAGAAGAAACAGAAGAAGATGATTGCAGTCGCATAGAGTAGCACATAAAGCGGCTGACCTGGCTGTAATGACATCGAAATAGTTGTCAACCAGTTCCAACCGGTTCCGCCCCCGAACCATGACGCGATGGTTGCTGGGAACAGAATGATGCTGGAAGCAAAAATAGCTGGAATTACACCGGCCATATTCACTTTCAACGGTAAATGTGTGCTCTGCGCAGCATAGACACGACGGCCTTGCTGACGTTTCGCATAGTTCACCACAATGCGGCGTTGACCACGCTCAACGAAAACAACGAAGAAGGTCACTGCAAATACGAGAACTGCAACCAACAGCAACAGGAGGAAGTGCAGGTCGCCTTGCCGCGCTTGCTCGATGGTATGGCCAATGGCCGGCGGCAGACCCGCAACAATACCAGCGAAGATAATGATCGAGATACCGTTGCCGATACCTCGTTCAGTTATCTGCTCGCCCAGCCACATCAGGAACATTGTCCCGGTGACCAGACTGACAACAGCGGTAAAGTAGAAGGCAAAGCCTGGGTTTAACACCAGGCCCTGCATTCCTGGCATATTCGGCAGGCCGGTAGCAATACCGACCGCCTGGAATATACCTAATACCAGAGTACCGTAACGGGTGTACTGGCTTATCTTACGACGGCCAGCCTCCCCTTCTTTCTTGATTTCAGCCAACGCTGGATGAACCACCGTCAGCAGCTGGATAATAATAGAGGCCGAAATGTACGGCATAATACCCAGGGCAAAGATAGAAGCACGGCTCAGAGCACCACCAGAGAACATGTTAAACATTTCAATGATGGTGCCACGCTGTTGCTCAAGCAATTTGGCAAGTACAGTGGCATCGATACCAGGGATCGGAATAAAAGAGCCAATACGGAAGACAATCAGCGCACCAATTACAAACAGAAGTCTGCGTTTTAGTTCGCCAAATCCACCCTTGGCACTTTGAAAATCTAATCCCGGTTGCTTAGCCATCTGCTACTTATTCCTCAATTTTACCGCCAGCAGCTTCGATTGCAGCACGAGCGCCTTTAGTGACACGCAGACCGCGAATCGTTACCGGTGCAGAAACTTCGCCAGACAGGATCACTTTCGCGAACTCCATCTGAATACCGATAATGTTTGCTGCTTTCAGCGTGTTCAGGTCGACGATACCGCCTTCAACTTTCGCCAGGTCAGACAGACGAACTTCTGCAGTGACCATTGCTTTGCGAGAGGTGAAACCGAATTTCGGCAGACGACGATACAGAGGCATCTGGCCGCCTTCAAAACCACGACGTACGCCACCGCCAGAACGTGAGTTCTGACCTTTGTGACCACGACCACCGGTTTTGCCGAGGCCTGAACCGATACCACGGCCCAGACGTTTCGAAGCGTGCTTGGAGCCGTCGGCCGGAGACAGAGTATTTAAACGCATCTGTTACTCCTCCACTTTAACCATGTAGGAAATCGCGTTAACCATACCGCGTACAGCTGGCGTGTCTTCACGCTCTACGGTGTGGTTAATACGACGCAGACCCAGGCCAAGCAGCGTTGCCTTGTGTTTAGGCAAACGACCGATCGAACTGCGGGTTTGTGTAATCTTAATAGTCTTAGCCATGGTCATTACCCCAGAATGTCTTCAACGGATTTGCCACGCTTGGCAGCGACCATTTCTGGGGAATTCATGTTGGCCAGGCCATCCAGAGTTGCACGAACCACGTTGATCGGGTTAGTGGAACCGTAGGCTTTAGCCAAGACGTTATGAACCCCAGCGACTTCCAGTACGGCGCGCATTGCACCGCCGGCAATGATACCGGTACCTTCAGAAGCCGGCTGCATGAACACGCGAGAACCTGTGTGCACGCCTTTAACAGGGTGCTGCAGGGTGCCGTTGTTCAGCGCGACGTTAATCATATTGCGACGAGCTTTTTCCATCGCTTTCTGGATCGCTGCTGGAACTTCACGCGCTTTTCCGTAACCAAAACCGATGCGACCGTTACCGTCACCAACAACAGTCAGAGCTGTGAAGGAGAAAATACGACCACCTTTTACGGTTTTAGATACGCGATTTACCGCGATCAGCTTTTCCTGCAGTTCGCCAGCTTGTTTTTCGATGTGTGCCATCTTACACCTCTACCTTAGAACTGTAGGCCAGCTTCACGGGCAGCATCTGCCAGTGCCTGGACACGACCATGATATTGGAAACCAGAACGGTCGAAAGAAACACCAGTGATGCCTTTTTCGATTGCGCGTTCAGCAACTGCTTTACCAACAGCAGCGGCAGCGTCTTTGTTTCCTGTGTACTTCAGTTGCTCACTGATAGCTTTTTCTACAGTAGAAGCAGCGACCAGGACTTCAGAACCGTTGGGTGCGATTACCTGTGCGTAAATATGACGCGGGGTACGATGTACCACCAGGCGAGTAGCACCCAGCTCTTTGAGCTTGCGACGTGCGCGGGTCGCACGACGGATACGAGCAGATTTCTTATCCATAGTGTTACCTTACTTCTTCTTAGCCTCTTTGGTACGCACGACTTCGTCGGCGTAACGAACACCCTTGCCTTTATAAGGCTCAGGACGACGGTAGGCGCGGAGATCGGCTGCAACCTGACCAATCAGCTGTTTATCAGCGCCTTTCAGCACGATTTCAGTCTGAGTTGGACATTCAGCAGTGATTCCCGCTGGCAGCGCGTGGTCAACCGGGTGAGAGAAGCCCAGGGCTAAGCTCACAGAGTTGCCTTTAACGGCTGCACGATAACCTACACCAACCAGCTGCAGCTTCTTAGTGAAGCCTTCGGTAACACCGATAACCATAGCGTTCAACAGTGCACGAGAAGTACCTGCCTGCGCCCAACCATCCACAAAACCTTCGCGCGGAGCGAAAGTCAGGGTGTTGTCAGCATGCTTAACTTCTACAGCTTTGTTGAGCGTACGAGTCAGCTCGCCGTTTTTACCTTTAATCGAAATAACCTGACCGTCGAGTTTTACCTCTACGCCGGCAGGAATCGCGACTGGTGCTTTAGCAACACGAGACATTTATTCCTCCGATTAAGCTACGTAGCAGATAATTTCGCCGCCAAGACCAGCCTGGCGTGCGGCACGATCGGTCATAACACCTTTAGAGGTAGAGATAACAGCGATACCCAGTCCAGCCATAACTTTTGGCAGTTCGTCTTTGCGTTTGTAGATACGCAGACCTGGACGGCTTACACGCTGAATGCTCTCTACCACTGCCTTGCCCTGGAAATACTTAAGAGTCAGTTCCAGTTCAGGCTTGGTGTCGCCTTCGACTTTAAATTCTTCAATATAGCCTTCTTCCTTCAGCACGTTGGCAATAGCCAATTTCAGCTTGGAGGAAGGCATGGTGACCGCAACTTTGTTCGCGGCTTGACCGTTACGGATACGGGTCAGCATATCCGCGATCGGATCTTGCATGCTCATCTGTCTTTACTCCCGTGATTCAATTGGTAATTACCAGCTAGCCTTTTTCAAGCCAGGTACTTCACCGCGCATGGCGGCTTCACGCAACTTGATACGGCTCAGACCGAATTTGCCCACATAACCATGTGGACGGCCAGTTTGACGGCAGCGCTTACGCTGACGAGACGGGCTGGAATCACGCGGCAGAGTTTGCAGCTTGAGAACAGCATTCCAACGTTCTTCGTCGGATGAGTTCACACTAGAAATGATAGCTTTCAGTTCCTCGCGTTTAGCGCGGTACTTGTCAGCCAGTTTCACGCGAACGACTTCGCGTGCTTTCATCGATTGCTTAGCCATCAGTAACCCTGCCTTACTTGCGGAACGGGAAGTTAAAAGCAGCCAAAAGTGCGCGGCCTTCATCATCAGATTTCGCAGTAGTGGTAATGGTGATATCCAAACCACGAACGCGGTCGACTTTGTCATAGTCGATCTCTGGGAAGATGATCTGCTCACGAACGCCCATGCTGTAGTTACCACGGCCATCGAATGACTTAGCGGACAAGCCACGGAAGTCACGGATACGTGGAACAGCAATAGAAATCAGACGCTCAAAGAACTCCCACATGCGTTCGCCACGCAGAGTTACTTTACAGCCGATCGGATAGCCCTGACGGATTTTGAAGCCTGCAACTGACTTGCGTGCTTTGGTGATAAACGGCTTTTGACCGGAGATTGCTGCTAAGTCAGCTGCTGCGTTGTCCAGCAGTTTCTTGTCAGCGATCGCTTCACCCACACCCATATTCAGGGTGATCTTCTCGACCCGAGGGACTTGCATGACAGAATTGTAGCTAAACTCAGTCATGAGTTGTTTAACTACTTCGTCTTTGTAGTAATCATGCAGTTTCGCCATCGTACTACTCCAAATTACTTGATAGTTTCGCTGTTAGACTTGAAGAAACGGACTTTTTTGCCGTCTTCGAATCTAAAGCCTACACGGTCAGCCTTACCGGTTGCCGAGTTGAAGAGCGCAACGTTAGAAACCTGAATAGCAGCTTCTTTTTCAACGATGCCACCTGGTTGGTTCAGAGCCGGAACCGGCTTTGAGTGCTTCTTAACCAGGTTGATACCTTCAACAATCAGTTTGCCTGAAGACAGAACATTTTTTACTTTACCGCGCTTACCTTTATCTTTGCCGGTCAGCACGATAACTTCGTCATCGCGACGGATTTTAGCTGCCATTTTTCGCTCCTTAGAGTACTTCTGGTGCCAGAGAGATAATTTTCATGAACTTTTCAGTACGAAGCTCACGAGTTACCGGCCCAAAAATACGCGTTCCGATAGGCTGCTCAGTGTTATTGTTTAAAATAACGCATGCATTACCATCGAAGCGAATGACAGAACCGTCCGGGCGACGAACACCCTTCCTGGTGCGCACCACTACCGCTTTCAGCACATCACCCTTCTTAACCTTACCGCGAGGAATTGCTTCCTTGATGGTAATTTTGATGATGTCGCCTACGCCTGCGTAGCGACGGTGCGAGCCACCCAGAACCTTGATACACATTACGCGACGTGCACCGGAGTTGTCGGCGACGGTCAGCATAGTCTGTTCTTGGATCATTTTAGTGCTCCGCTAATGTCAACTACTACTTCGGGACCTGATTCAGGTCGTATAAAAGCCCCATTATTGAGGGCGCAGCATTATAACACTGCTTCCTGAATATGGGTAGAAAAAATAAACGGCTCTTGCGAGCCGTTTATCTTATTTTTTAGAGACGGCAGATTCTATTACAGAATCGCTTTCTCTACAACGCGAACCAGCGTCCAGGACTTAGTCTTGGACAGTGGACGGCATTCGCGGATTTCTACCACGTCGCCGATACCACATTCGTTGTTCTCGTCATGTACGTGCAGTTTGGTCGTACGTTTGATGAATTTCCCGTAGATCGGGTGCTTCACAACACGTTCGATTGCCACAACAATGGATTTCTCCATTTTGTCGCTCAGAACACGACCTTGCAGAGTACGGATTTTATCGGTCATTACGCACCCGCCTTCTCAGTCAGTAAAGTCTTAACGCGTGCAACATCACGACGAACATTCTTCAAGACGTGAGTCTGTTGAAGTTGGCCGGATGCTGCCTGCATGCGCAGATTGAACTGCTCACGCAGCAGGTTAAGAAGCTCAGTGTTCAGCTCTTCAACGCTTTTTTCACGCAGCTCTGTTGCTTTCATTACATCACCGTCTTAGTTACAAAGGTGGTTTTGATAGGCAGTTTTGCTGCTGCCAGCTTGAATGCTTCACGGGCCAGCTCTTCCGGTACGCCGTCCATTTCATACAGGACTTTACCAGGCTGGATCAAGGCAACCCAATACTCTACGTTACCTTTACCTTTACCCATACGCACTTCCAGCGGCTTCTCGGTAATTGGTTTGTCCGGGAATACACGGATCCAAATTTTACCTTGACGCTTAACTGCACGGGTCATAGCACGACGTGCTGCTTCGATCTGACGAGCAGTCAGACGACCACGGCCAACAGCTTTCAGACCGAAAGTACCGAAGCTAACATCCGTACCCTGCGCCAGACCACGGTTGCGGCCTTTATGCACTTTACGGAATTTTGTACGCTTTGGTTGTAACATCAGCGACTCTCCTTACTTACGGCCTTTACGCTGCTGCTTTTTAGGTTGAGCAGCCGGTTCCGGTTGTTCAACAGCAGCCATACCACCCAGGATCTCACCTTTGAAGATCCATACCTTAACGCCGATTACACCATAAGTGGTGTGCGCTTCAGAGGTGTTGTAGTCAATGTCTGCACGCAGAGTGTGCAGCGGCACGCGGCCTTCACGGTACCATTCGGTACGCGCGATTTCTGCACCGCCCAGGCGGCCACTAACTTCAACTTTGATCCCTTTAGCGCCCAGACGCATTGCGTTCTGTACAGCACGCTTCATAGCACGACGGAACATCACACGACGCTCCAGCTGTGAAGTGATGCTGTCAGCAACCAATTTAGCGTCCAGTTCCGGTTTACGGACTTCGGCGATATTGATCTGTGCAGGAACGCCAGCGATATCCGCTACGACCTTGCGCAGTTTTTCTACATCTTCACCTTTCTTACCGATAACGATGCCAGGACGAGCGGTGTGAATAGTCACACGGATGCTCTTAGCTGGGCGCTCGATAACGATACGAGAGACGGATGCTTTAGCCAGTTCTTTAGTCAGGAACTGACGAACTTTAAAGTCGCTGTCCAGGTTGTCAGCGAATTCTTTGGTATTTGCGAACCAGGTAGAGTTCCAGGGTTTAACAATACCCAGGCGAATACCATTAGGATGTACTTTCTGACCCATTGCTAGTCTCCAGAGTCTCAGCGATCGGACACAACCACAGTAATGTGGCTGGTGCGCTTCAGGATGCGATCTGCACGACCTTTTGCACGCGGCATAATGCGCTTCATGCTTGGGCCTTCGTCTACGAAGATTTTCGTGACTTTCAGATCATCAATGTCAGCGCCATCGTTGTGTTCGGCGTTAGCAATGGCAGATTCCAGGACCTTCTTGACCAGTACAGCCGCTTTCTTATTGGTGTAGGTCAGAATGTCCAGAGCCTGCGACACTTTCTTACCGCGTACAAGATCCGCTACCAGGCGAACCTTCTGTGCAGAAGAACGAGCGTGGCGATGTTTAGCGATAGTTTCCATCTCTTCCTCCTGCCTTAGCGTTTCTTGGCTTTTTTATCAGCCGCGTGGCCGCGATAAGTACGAGTCGGTGCAAATTCACCCAGTTTGTGACCGACCATTTCGTCGGAAACAAAGACAGGAACGTGCTGACGACCATTATGGACAGCGATGGTCAAACCGATCATGTTAGGGAAGATCGTTGAACGACGGGACCAGGTGCGCAGTGGCTTCTTGTCTCCGCTTTCCAAAGCTTTCTCTACCTTCTTCAGCAAGTGCAGGTCAATAAAAGGACCTTTCTTGAGAGAACGTGGCATGGCTTATCCTCTAAAATTATTTGCTACGGCGACGTACGATAAACTTATCGGTACGCTTGTTGCTACGGGTCTTCTTACCTTTGGTCTGCAGGCCCCATGGGGACACTGGATGCTTACCAAAGTTACGACCTTCACCACCACCGTGCGGGTGATCGACTGGGTTCATCGCAGTACCGCGAACGGTAGGACGAACACCACGCCAACGAGCTGCACCGGCTTTACCCAGAACGCGAAGCATGTGCTCAGCGTTACCGACTTCGCCCAGGGTCGCGCGGCAGTCAATTTCGACTTTACGCATTTCACCAGAACGCAGACGCAGGGTAACGTAAGAACCATCACGCGCAACGATCTGCACGTAAGTACCAGCTGAGCGAGCAATCTGACCGCCTTTGCCTGGTTTCATTTCTACGTTATGCACGGTAGAACCCACTGGGATGTTACGCATTGGCAGGGTGTTACCCGCTTTAATCGCAGCATCAACGCCAGATTGAATCTGGTCGCCAGCTTTCAGGCCTTTAGGGGCCAGGATGTAACGGCGTTCGCCGTCTTTGTACAGAACCAGTGCGATGTTCGCAGAGCGGTTCGGATCGTACTCAAGACGTTCAACGGTCGCTGGGATACCATCTTTGTTGCGTTTGAAGTCAACAATACGGTAAGCCTGCTTGTGACCACCACCGATATGACGGGTAGTGATGCGACCATTGTTGTTACGGCCACCGGATTTGCTGTTTTTCTCAACCAGCGGGGCAAATGGTTTGCCCTTGTGCAGCTCCGCGTTTACCACTTTAACTACATGGCGACGACCCGGAGATGTCGGTTTACATTTAACAATTGCCATTGTTCTTCTCCTCCGACTTACTCAGCGCCGCCTGCGAAGTCCAGATTCTGGCCTTCTTTCAGGGTGACGTAAGCTTTTTTCCAGTCGCTACGACGACCAATACGCTGTCCAGAACGCTTAGTTTTGCCTTTAACCAGCAAAGTGTTCACGACTTCAACTTCTACTTCGAAAAGTTTCTGTACAGCGGCTTTGATTTCTGCTTTGGTCGCGTCAGTCGCAACTTTGAGAACGATGGTGTTAGTTTTTTCCATCGCAGCAGATGCTTTTTCAGATACGTGCGGCGCGCGCAGTACTTTCAGCAGACGTTCTTCACGGATCATGCCAGCATCTCCTCAACTTGCTTAACTGCATCAGCAGTCATAACGACTTTGTCGAAGGCGATCAGGCTAACTGGGTCGATACCCGCTGCATCACGTACGTCAACCTTGTACAGGTTGCGAGCGGCCAGGAACAGGTTCTCTTCCAGTTCGCCAGTGATGATCAGCACGTCTTCCAGAGCCATGTCTTTCAGTTTTTCTACCAGCAGCTTCGTTTTAGGAGCTTCCAGAGAGAACTGCTCGACAACGATCAGACGATCTTGACGTACCAGTTCGGACAGGATGCTTTTCAGCGCGCCGCGGTACATCTTTTTGTTAACTTTTTGACTGTGGTCCTGTGGCTTCGCAGCGAAGGTCACACCACCTGAACGCCAGATTGGGCTCTTTACAGAACCTGCACGCGCACGGCCGGTGCCTTTCTGGCGCCATGGCTTTTTGCCTGAACCAGTTACTTCAGCACGAGTCTTCTGAGCACGAGTACCCTGACGAGCACCTGCTGCATAAGCAACAACAACCTGGTGTACCAGCGCTTCGTTGAAATCACGACCGAAGGTAGTTTCGGAAACAGTCAGCGCGCTTTGCGCGTCTTTCAATACTAATTCCATTGCTATCCCCTTACGCCTTCACAGCTGGTTTAACGATAAGGTCGCAACCGGTAGCACCGGGTACTGCACCTTTAACCAGCAGCAGGTTGCGCTCAGCGTCAACACGTACAACGTCCAGACTCTGAACAGTTACACGCTCGTTGCCCATCTGGCCTGCCATTTTCTTGCCTTTGAACACTTTGCCCGGAGTCTGGTTCTGACCGATAGAACCCGGTACGCGGTGTGACAAGGAGTTACCGTGAGTAGCATCCTGAGTACGGAAGTTCCAGCGCTTTACAGTACCGGCAAAACCTTTACCTTTAGATGTTCCAGTCACGTCAACTTTTTTCACGTCAGCGAAAATGTCAACATTAATGCTCTGACCTACAGTGAACTCTGCGCCTTCAACGGTGCGGAATTCCCACAGACCACGGCCAGCTTCAACGCCAGCTTTAGCAAAATGACCTGCTTCAGGCTTAGTTACACGGTTTGCTTTTTTAGCACCGGTAGTTACCTGGATAGCAGTGTAACCGTCGTTTTCCAGGCCTTTGACCTGAGTAACGCGGTTTGCTTCAATTTCGATCACGGTTACAGGGATAGAAACGCCATCTTCTGTGAAGATACGGGTCATACCCACTTTTTTACCGACTAAACCAATCATTGTTTCAACCTCTCAATCGCTCAATGACCTGATTAACCCAGGCTGATCTGCACGTCAACACCTGCAGCCAGATCCAGACGCATCAGAGCATCAACCGTTTTTTCGGTTGGCTCAACGATGTCAACCAGACGCTTGTGAGTGCGAATCTCATACTGATCGCGCGCGTCTTTGTTGACGTGCGGGGAGATCAGAACGGTAAAGCGCTCTTTGCGGGTCGGCAGCGGGATAGGACCACGTACCTGCGCACCAGTGCGCTTGGCAGTCTCTACGATTTCCGCAGTTGATTGATCGATCAGACGATGATCAAACGCTTTAAGACGGATACGGATTCTTTGGTTCTGCATGAGACCAGAGCTCCAATTATTTATAAACGAAAAGAATTACTACTCGCATCCATTACGATTGATGGAGGAGTGTAATCGTTGAGCACATAACCCGCATATCGCGAGTATTGTTGGCGAGCACTTTCGCACTTGCCTGCGACTCATATTGAATCGCGCCTGACCATATTGGCAGGCCCGCGTATTATACGTACATCGGGGGGGAAAGCAACAGCGTTGTCGCTTTTGTTAGCGGAAGGAGAAAACGGGAGAAGAGATCGCAACCACCCTGCCCTGCCAGTCCAGGTGCTTTATGGCCAGGGTGACTGCGTGGCACTGCTTAAAATAACCACAAATTACGCCTGCGCCTGCTCTTTGAGCTGGCTTTGCAGATAGTTCTGGATGCCCAGCTTTTTCACCAGCTCTAATTCAGTTTCTAACCAGTCGATGTGGTGTTCTTCATCGGCAAGAATTTCAATCATCATATCGCGGCTAACATAGTCGTGGACTTTATCGGCGTAAGCGATAGCTTCACGCAGATCCTTTGCCCCTTCCAGTTCCAGCGCGAGGTCGGATGCCAGCATCTCTTCGACATCCTCTCCAATACGTAACCGTCCCAGATCCTGAAGGTTCGGTAGCCCTTCGAGAAACAGAATGCGCTCAATGTACTTATCAGCGTGCTTCATCTCATCAATGGACTCGTGGTATTCCACATTGTTCAGCCGCTGCAGGCCCCAGTTTTTAAACATGCGTGCATGCAGGAAATACTGATTGATGGCCACCAGTTCATTACCGAGCAGTTTGTTGAGATGAGTTATGATCTTACTATCGCCCTTCATGTTGTATCCTCCGCTTCCAGGTTATAAAAGCGTAAGGTTAGTAAGGGCATTAGTCAAAAAAGTGGCGAAGAAATAAGCATTAAATGTCAGGCTATTTCTTTATACTGCGGCACGTGCTGCAATTCGCTTTCCATAATCTCGCGCGCGGCACGAATACACTTCCCGCACTGTTTGCCGACTGGTACCAGCTGGCGTAGCTGCTGAAGAGATTTGGGCTGATAGCGACGGACGACTTCGCGCAGAGTTTTATCACTGACTGCATTACACAAACAAACGTACATACACCAACCTCAGAACATTTTCCGACCAATAGTGTAAATACGAATCGTTATTATTACAATGGTTATTAGCTCACCACGCCCACTCTCCACCCATAAAAAAAGAGCGCCGAAGCGCTCTTTTCTCTTGCTCTGGCAGAGCGAACTCCGCCAGTTCAAATCATCACAATTAAGCGATAACTTTAGCAACAACACCAGCACCAACGGTACGGCCGCCTTCGCGAATTGCGAAACGCAGACCGTCGTCCATTGCGATTGGTTTGATCAGTTCAACAACCAGTTTGATGTTGTCGCCTGGCATTACCATCTCAACGCCTTCTGGCAGTTCGATGGTACCGGTCACGTCAGTTG", "alphabet": "DNA"}, "features": [{"location": "[432:1017](-)", "type": "CDS", "id": "<unknown id>", "qualifiers": {"locus_tag": ["ctg75_1"], "transl_table": ["11"], "translation": ["LGLALFRQIVIFPADIVVSRIEQAANFIGRQRPYLFRRTAQIKEATFQTLAGRHQAPRANHHIIFDHNPIKQNGPHANQHAIADGAAVQHRFMSYGDILTNHQRIAVRVGCRLMSEVQHATILNIAAFADRHAINVAAYDDQRPDTDIVCQRNIANDNAGGINHYPLTQLWAYSFICTYVVNHNDLYIDRILPA"]}}, {"location": "[989:1250](-)", "type": "CDS", "id": "<unknown id>", "qualifiers": {"locus_tag": ["ctg75_2"], "transl_table": ["11"], "translation": ["VNQAIQFPEREWWDENLQAVCFSALVNGFPLTCIISGEALLRRFSCKGDALACFHLYRWELEEDAEQAIKDQQEDAQGWVWLSSAR"]}}, {"location": "[1246:2062](-)", "type": "CDS", "id": "<unknown id>", "qualifiers": {"locus_tag": ["ctg75_3"], "transl_table": ["11"], "translation": ["MSFVVFGNPINHSKSPRIHQLFAEQSGIAHPYERFCAPVEGFEQAAREFFAAGGKGANVTLPFKQQAYALASELSERAALAGAVNTLKKLDDGRLLGDNTDGIGLLSDLQRLQLIQPDDRILLIGAGGAARGVILPLLSAHAHITIVNRTHAKAAELEQLFQRQGGVRALNREKLVGEQFDLVINATSSGVAGDVPDLPVGLVNTQTRCYDMFYQQGDTPFLQWCRQLGAVQLADGLGMLVGQAAHSFKLWHGVMPDITPVIKILKEEMAG"]}}, {"location": "[2072:2651](-)", "type": "CDS", "id": "<unknown id>", "qualifiers": {"locus_tag": ["ctg75_4"], "transl_table": ["11"], "translation": ["MVVKMKPVHDSVALCVAQLRQSAVIAYPTEAVFGLGCDPDSEAAVMQLLALKRRPVDKGLILIAADYQQLLPYIADEQLSAEQKERMFSRWPGPVTWVLPARQETPRWLTGRFSSLAVRVTNHPDVVKLCQAFGKPLVSTSANLSGLPPCRNVAEVLAQFGEGFPVLQGETGGRQNPSEIRDVLTGELIRQG"]}}, {"location": "[2622:3237](-)", "type": "CDS", "id": "<unknown id>", "qualifiers": {"locus_tag": ["ctg75_5"], "transl_table": ["11"], "translation": ["MKECCTEVCLRVHKVMNKTALFAVRKNEPCPQCGAELVIRSGKHGAFLGCSLYPECDFIRPLKGQADGHIVKVLEGQLCPKCGAELVLRQGRYGMFVACSEYPECEHTETIDKPDETTLACPQCQSGKLVARRSRYGKTFHACDRYPDCQFAVNFTPLEGVCEFCQFPLLIEKKTARGVKRFCASKACGKPVTVINGSEDETSA"]}}, {"location": "[3217:3691](-)", "type": "CDS", "id": "<unknown id>", "qualifiers": {"locus_tag": ["ctg75_6"], "transl_table": ["11"], "translation": ["MFDVLMYLFETYIHNEAEMRVDQDKLTDDLSDAGFHREDIYNALNWLEKLADYQDGLVAPILLTTDPLSMRIYTEEESQRLDANCRGFILFLEQIQVLNLDTREMVIERIMALDTLEFDLDDLKWVVLMVLFNIPGCENAYQQMEELLFDVNEGMLH"]}}, {"location": "[3662:4787](-)", "type": "CDS", "id": "<unknown id>", "qualifiers": {"locus_tag": ["ctg75_7"], "transl_table": ["11"], "translation": ["MSPIECALRLSGVSGLSSPQRLILLQQIREIDPSDTPALAALPWTAGQLEAFRQYDGRIIDETWRWLAEPGHSFITPDSPHYPERLKSLSNFPLMLFIAGDVELLNTRQLAIVGSRHCSHYGREWGSWFTQALALSGMTITSGLAIGIDGIAHRAALEVEGKTIAVLGSGLNAVYPSRHRALAGQIIDAGGAVVSEFPLSVTARGSYFPRRNRIISGLSLGVLVVEATLRSGSLLTARLALEQNRDVFALPGALGNPGSEGTNWLIQQGAMLVAHPNNILEQIQSDLNWLPDFPDSANYSTSDSNPSLPFPDVLANVGDEVTPVDVVAERAGQPVPAIVAKLLELELAGWIAAVPGGYVRLRRASHVRRTNVLI"]}}, {"location": "[4914:5424](+)", "type": "CDS", "id": "<unknown id>", "qualifiers": {"locus_tag": ["ctg75_8"], "transl_table": ["11"], "translation": ["MSVLQVLHFPDERLRIVAKPVKEVNADIQRIVDDMFETMYAEEGIGLAATQVDIHQRIIVIDVSENRDERLVLINPELLEESGETGIEEGCLSIPEQRALVPRSERVKIRALDREGNSYELEADGLLAICIQHEMDHLVGKLFIDYLSPMKRQRIRQKLEKLNRQSARD"]}}, {"location": "[5429:6395](+)", "type": "CDS", "id": "<unknown id>", "qualifiers": {"locus_tag": ["ctg75_9"], "transl_table": ["11"], "translation": ["LTKGNHVSESLKIIFAGTPDFAARHLDALLSSGHQVVGVFTQPDRPAGRGNKLTASPVKQLAEQHNIPVFQPKSLRPEENQQWVAALNADVMVVVAYGLILPKAVLEMPRLGCINVHGSLLPRWRGAAPIQRSLWAGDAETGVTIMQMDVGLDTGDMLHKLACPIEAHDTSATLYDKLAELGPAGMLSTLAQLADGSAQPEVQDEALVSYAEKLSKEEARLDWTLSALQLERCIRAFNPWPVSYFIIDEQPVKVWKASVLPAVSHHQPGEILQADKHGIQVVTADGVLNIEELQPAGKKAMKAQDLLNSRREWFTPGNIIA"]}}, {"location": "[6442:7732](+)", "type": "CDS", "id": "<unknown id>", "qualifiers": {"locus_tag": ["ctg75_10"], "transl_table": ["11"], "translation": ["MKKNTNLRSVAAQTIEKVVEQGQSLSNVLPAAQKAVGEKDAALLQELCYGVLRTLPQLEWIISKLMSRPMTGKQRAIHFLIMVGLYQLLFTRIPSHAALAETVEGAVALKRPQLKGLINGVLRQFQRQQEELTQQMNDGEQQYLHPKWLLERLKRAWPGQWQQIVDANNQRPPMWLRVNRQHHSRDAWLALLAESGKTGFAHPQHSDAVRLESPCAVGQLPGFDQGWVTVQDASAQGCVALLDPQNGEKILDLCAAPGGKTTHILEAAPQADVMAVDVDAQRLARISENLQRLDMHAEVKLGDGRTPAEWCGDTQFDRILLDAPCSATGVIRRHPDIKWLRRDRDIAELAILQQQILDAVWPHLKKGGTLLYATCSILPEENHQQIAQFLQRHGDASLVETGDLAQPGIQVFPQVEGGDGFYYAKLIKQ"]}}, {"location": "[7792:9169](+)", "type": "CDS", "id": "<unknown id>", "qualifiers": {"locus_tag": ["ctg75_11"], "transl_table": ["11"], "translation": ["MKIIILGAGQVGGTLAENLVGENNDITVVDTDPLRLRQLQDKFDLRVVQGHGSHPRVLREAGAEDADMLVAVTNSDETNMVACQVAYSLFNTPNRIARIRAPDYIRDADKLFIPEAVPIDHLISPEQLVIDNIYRLIEYPGALQVVNFAEGKVSLAVVKAYYGGPLVGNALSVMREHMPHIDTRVAAIFRQDRPIRPQGSTIIEAGDEVFFIAASQHIRAVMSEYQRLEKPYKRIMIVGGGNIGFGLAQRLEKQYSVKLIERDQQRAAELAENLQNTIVFYGDASDQELLAEEHVDQTDLFIAITNDDEANIMSAMLAKRMGAKKAMVLIQRRAYVDLVQGSVIDIAISPQQATISALLGHVRKADIVGVSSLRRGVAEAIEAIAHGEESTSRVVGRLIDDIKLPPGTIIGAVVRGNDVMIANDNLRIEQGDHVIMFLTDKKFVPDVERLFQPSPFFL"]}}, {"location": "[9301:9715](+)", "type": "CDS", "id": "<unknown id>", "qualifiers": {"locus_tag": ["ctg75_12"], "transl_table": ["11"], "translation": ["MSLFKEFRDFAMRGNVVDLAVGVIIGAAFGKIVSSLVANIIMPPLGLLIGGVDFKQFSWVLKAADGTAPAVVMEYGIFLQTIFDFMIVAFAIFMAIKVMNKMYKRKEVEKPAPKPSAEETLLSEIRDLLKEQNNKPL"]}}, {"location": "[9757:10048](-)", "type": "CDS", "id": "<unknown id>", "qualifiers": {"locus_tag": ["ctg75_13"], "transl_table": ["11"], "translation": ["MLKPPIEISQSQAYIHLRHLLTGNIMTVYQHKKGVIRDNALEALLHDPLFKPRVEANTKGKGSYRRRDKHAKKGNWEASGQCANRVLTTGLLPFQA"]}}, {"location": "[10028:10460](-)", "type": "CDS", "id": "<unknown id>", "qualifiers": {"locus_tag": ["ctg75_14"], "transl_table": ["11"], "translation": ["MYRIGQLAKLADVTPDTIRFYEKQRMMDHEIRTEGGFRLYSETDLQRLKFIRYGRQLGFTLEAIRELLSIRVDPEHHTCQESKTIVQKRLTEVEAMLTELQHMQRSLKRLNDACCGTAHSSRYCSILEALEKGATTSNVKAAD"]}}, {"location": "[10459:10831](-)", "type": "CDS", "id": "<unknown id>", "qualifiers": {"locus_tag": ["ctg75_15"], "transl_table": ["11"], "translation": ["MSLLDQLAEKHILAAQRQGDLDNLAGAGQPLQLDDDSHVPAELRASYRILKNSGYLPPELELRREAVELDKLLRGIAPEDERYQPQAKRLKLLEIKLIQAGISTDFLHSHYGRQLQQHFSEEE"]}}, {"location": "[10954:11341](-)", "type": "CDS", "id": "<unknown id>", "qualifiers": {"locus_tag": ["ctg75_16"], "transl_table": ["11"], "translation": ["MRHRKSGRQLNRNSSHRQAMFRNMAGSLVRHEIIKTTLPKAKELRRVVEPLITLAKTDSVANRRLAFARTRDNEIVAKLFNELGPRFASRAGGYTRILKCGFRAGDNAPMAYIELVDRPEAQAEAVAE"]}}, {"location": "[11381:12371](-)", "type": "CDS", "id": "<unknown id>", "qualifiers": {"locus_tag": ["ctg75_17"], "transl_table": ["11"], "translation": ["MQGSVTEFLKPRLVDIEQVSSTHAKVTLEPLERGFGHTLGNALRRILLSSMPGCAVTEVEIDGVLHEYSTKEGVQEDILEILLNLKGLAVRVQGKDEVILTLNKSGIGPVTAADITHDGDVEIVKPQHVICHLTDENAAISMRIKVQRGRGYVPASARIHSEEDERPIGRLLVDACYSPVERIAYNVEAARVEQRTDLDKLVIEMETNGTIDPEEAIRRAATILAEQLEAFVDLRDVRQPEVKEEKPEFDPILLRPVDDLELTVRSANCLKAEAIHYIGDLVQRTEVELLKTPNLGKKSLTEIKDVLASRGLSLGMRLENWPPASIADE"]}}, {"location": "[12396:13017](-)", "type": "CDS", "id": "<unknown id>", "qualifiers": {"locus_tag": ["ctg75_18"], "transl_table": ["11"], "translation": ["MARYLGPKLKLSRREGTDLFLKSGVRAIDTKCKIEQAPGQHGARKPRLSDYGVQLREKQKVRRMYGVLERQFRNYYKEAARLKGNTGENLLALLEGRLDNVVYRMGFGATRAEARQLVSHKSILVNGRVVSIASYQVTPNDVVSIREKAKKQSRVKAALELAEQREKPTWLEVDATKMEGVFKRIPERTDLSADINEHLIVELYSK"]}}, {"location": "[13050:13440](-)", "type": "CDS", "id": "<unknown id>", "qualifiers": {"locus_tag": ["ctg75_19"], "transl_table": ["11"], "translation": ["MAKAPVRARKRVRKQVSDGVAHVHASFNNTIVTITDRQGNALGWATAGGSGFRGSRKSTPFAAQVAAERCAEAVKDYGIKNLEVMVKGPGPGRESTIRALNAAGFRITNITDVTPIPHNGCRPPKKRRV"]}}, {"location": "[13456:13813](-)", "type": "CDS", "id": "<unknown id>", "qualifiers": {"locus_tag": ["ctg75_20"], "transl_table": ["11"], "translation": ["VARIAGINIPDHKHTVIALTAIFGIGKTRSQAICASTGIAENVKISELSEEQIDILRDAVAKFVVEGDLRREVTLSIKRLMDLGCYRGLRHRRGLPVRGQRTKTNARTRKGPRKPIKK"]}}, {"location": "[13959:14076](-)", "type": "CDS", "id": "<unknown id>", "qualifiers": {"locus_tag": ["ctg75_21"], "transl_table": ["11"], "translation": ["MKVRASVKKLCRNCKIVRRDGVVRVICSAEPKHKQRQG"]}}, {"location": "[14108:15440](-)", "type": "CDS", "id": "<unknown id>", "qualifiers": {"locus_tag": ["ctg75_22"], "transl_table": ["11"], "translation": ["MAKQPGLDFQSAKGGFGELKRRLLFVIGALIVFRIGSFIPIPGIDATVLAKLLEQQRGTIIEMFNMFSGGALSRASIFALGIMPYISASIIIQLLTVVHPALAEIKKEGEAGRRKISQYTRYGTLVLGIFQAVGIATGLPNMPGMQGLVLNPGFAFYFTAVVSLVTGTMFLMWLGEQITERGIGNGISIIIFAGIVAGLPPAIGHTIEQARQGDLHFLLLLLVAVLVFAVTFFVVFVERGQRRIVVNYAKRQQGRRVYAAQSTHLPLKVNMAGVIPAIFASSIILFPATIASWFGGGTGWNWLTTISMSLQPGQPLYVLLYATAIIFFCFFYTALVFNPRETADNLKKSGAFVPGIRPGEQTAKYIDKVMTRLTLIGALYITFICLIPEFMRDAMKVPFYFGGTSLLIVVVVIMDFMAQVQTLMMSSQYESALKKANLKGYGR"]}}, {"location": "[15447:15882](-)", "type": "CDS", "id": "<unknown id>", "qualifiers": {"locus_tag": ["ctg75_23"], "transl_table": ["11"], "translation": ["MRLNTLSPADGSKHASKRLGRGIGSGLGKTGGRGHKGQNSRSGGGVRRGFEGGQMPLYRRLPKFGFTSRKAMVTAEVRLSDLAKVEGGIVDLNTLKAANIIGIQMEFAKVILSGEVSAPVTIRGLRVTKGARAAIEAAGGKIEE"]}}, {"location": "[15885:16071](-)", "type": "CDS", "id": "<unknown id>", "qualifiers": {"locus_tag": ["ctg75_24"], "transl_table": ["11"], "translation": ["MTMAKTIKITQTRSSIGRLPKHKATLLGLGLRRINHTVEREDTPAVRGMVNAISYMVKVEE"]}}, {"location": "[16070:16571](-)", "type": "CDS", "id": "<unknown id>", "qualifiers": {"locus_tag": ["ctg75_25"], "transl_table": ["11"], "translation": ["MAHIEKQAGELQEKLIAVNRVSKTVKGGRIFSFTALTVVGDGNGRIGFGYGKAREVPAAIQKAMEKARRNMINVALNNGTLQHPVKGVHTGSRVFMQPASEGTGIIAGGAMRAVLEVAGVHNVLAKAYGSTNPINVVRATLDGLANMNSPEMVAAKRGKSVEDILG"]}}, {"location": "[16585:16939](-)", "type": "CDS", "id": "<unknown id>", "qualifiers": {"locus_tag": ["ctg75_26"], "transl_table": ["11"], "translation": ["MDKKSARIRRATRARRKLKELGATRLVVHRTPRHIYAQVIAPNGSEVLVAASTVEKAISEQLKYTGNKDAAAAVGKAVAERAIEKGITGVSFDRSGFQYHGRVQALADAAREAGLQF"]}}, {"location": "[16948:17482](-)", "type": "CDS", "id": "<unknown id>", "qualifiers": {"locus_tag": ["ctg75_27"], "transl_table": ["11"], "translation": ["MSRVAKAPVAIPAGVEVKLDGQVISIKGKNGELTRTLNKAVEVKHADNTLTFAPREGFVDGWAQAGTSRALLNAMVIGVTEGFTKKLQLVGVGYRAAVKGNSVSLALGFSHPVDHALPAGITAECPTQTEIVLKGADKQLIGQVAADLRAYRRPEPYKGKGVRYADEVVRTKEAKKK"]}}, {"location": "[17494:17887](-)", "type": "CDS", "id": "<unknown id>", "qualifiers": {"locus_tag": ["ctg75_28"], "transl_table": ["11"], "translation": ["MSMQDPIADMLTRIRNGQAANKVAVTMPSSKLKLAIANVLKEEGYIEEFKVEGDTKPELELTLKYFQGKAVVESIQRVSRPGLRIYKRKDELPKVMAGLGIAVISTSKGVMTDRAARQAGLGGEIICYVA"]}}, {"location": "[17917:18289](-)", "type": "CDS", "id": "<unknown id>", "qualifiers": {"locus_tag": ["ctg75_29"], "transl_table": ["11"], "translation": ["MMKAAHFWLLLTSRSASKAGLLMAKQSMKAREVVRVKLADKYRAKREELKAIISSVNSSDEERWNAVLKLQTLPRDSSPSRQRKRCRQTGRPHGYVGKFGLSRIKLREAAMRGEVPGLKKASW"]}}, {"location": "[18236:18776](-)", "type": "CDS", "id": "<unknown id>", "qualifiers": {"locus_tag": ["ctg75_30"], "transl_table": ["11"], "translation": ["MAKLHDYYKDEVVKQLMTEFSYNSVMQVPRVEKITLNMGVGEAIADKKLLDNAAADLAAISGQKPFITKARKSVAGFKIRQGYPIGCKVTLRGERMWEFFERLISIAVPRIRDFRGLSAKSFDGRGNYSMGVREQIIFPEIDYDKVDRVRGLDITITTTAKSDDEGRALLAAFNFPFRK"]}}, {"location": "[18790:19105](-)", "type": "CDS", "id": "<unknown id>", "qualifiers": {"locus_tag": ["ctg75_31"], "transl_table": ["11"], "translation": ["MAAKIRRDDEVIVLTGKDKGKRGKVKNVLSSGKLIVEGINLVKKHSKPVPALNQPGGIVEKEAAIQVSNVALFNSATGKADRVGFRFEDGKKVRFFKSNSETIK"]}}, {"location": "[19115:19487](-)", "type": "CDS", "id": "<unknown id>", "qualifiers": {"locus_tag": ["ctg75_32"], "transl_table": ["11"], "translation": ["MIQEQTMLTVADNSGARRVMCIKVLGGSHRRYAGVGDIIKITIKEAIPRGKVKKGDVLKAVVVRTRKGVRRPDGSVIRFDGNACVILNNNTEQPIGTRIFGPVTRELRTEKFMKIISLAPEVL"]}}, {"location": "[19654:19909](-)", "type": "CDS", "id": "<unknown id>", "qualifiers": {"locus_tag": ["ctg75_33"], "transl_table": ["11"], "translation": ["MTDKIRTLQGRVLSDKMEKSIVVAIERVVKHPIYGKFIKRTTKLHVHDENNECGIGDVVEIRECRPLSKTKSWTLVRVVEKAIL"]}}, {"location": "[19908:20100](-)", "type": "CDS", "id": "<unknown id>", "qualifiers": {"locus_tag": ["ctg75_34"], "transl_table": ["11"], "translation": ["MKATELREKSVEELNTELLNLLREQFNLRMQAASGQLQQTHVLKNVRRDVARVKTLLTEKAGA"]}}, {"location": "[20099:20510](-)", "type": "CDS", "id": "<unknown id>", "qualifiers": {"locus_tag": ["ctg75_35"], "transl_table": ["11"], "translation": ["MLQPKRTKFRKVHKGRNRGLAQGTDVSFGTFGLKAVGRGRLTARQIEAARRAMTRAVKRQGKIWIRVFPDKPITEKPLEVRMGKGKGNVEYWVALIQPGKVLYEMDGVPEELAREAFKLAAAKLPIKTTFVTKTVM"]}}, {"location": "[20522:21221](-)", "type": "CDS", "id": "<unknown id>", "qualifiers": {"locus_tag": ["ctg75_36"], "transl_table": ["11"], "translation": ["MGQKVHPNGIRLGIVKPWNSTWFANTKEFADNLDSDFKVRQFLTKELAKASVSRIVIERPAKSIRVTIHTARPGIVIGKKGEDVEKLRKVVADIAGVPAQINIAEVRKPELDAKLVADSITSQLERRVMFRRAMKRAVQNAMRLGAKGIKVEVSGRLGGAEIARTEWYREGRVPLHTLRADIDYNTSEAHTTYGVIGVKVWIFKGEILGGMAAVEQPEPAAQPKKQQRKGRK"]}}, {"location": "[21238:21571](-)", "type": "CDS", "id": "<unknown id>", "qualifiers": {"locus_tag": ["ctg75_37"], "transl_table": ["11"], "translation": ["METIAKHRHARSSAQKVRLVADLVRGKKVSQALDILTYTNKKAAVLVKKVLESAIANAEHNDGADIDDLKVTKIFVDEGPSMKRIMPRAKGRADRILKRTSHITVVVSDR"]}}, {"location": "[21585:21864](-)", "type": "CDS", "id": "<unknown id>", "qualifiers": {"locus_tag": ["ctg75_38"], "transl_table": ["11"], "translation": ["MPRSLKKGPFIDLHLLKKVEKALESGDKKPLRTWSRRSTIFPNMIGLTIAVHNGRQHVPVFVSDEMVGHKLGEFAPTRTYRGHAADKKAKKR"]}}, {"location": "[21880:22702](-)", "type": "CDS", "id": "<unknown id>", "qualifiers": {"locus_tag": ["ctg75_39"], "transl_table": ["11"], "translation": ["MAIVKCKPTSPGRRHVVKVVNAELHKGKPFAPLVEKNSKSGGRNNNGRITTRHIGGGHKQAYRIVDFKRNKDGIPATVERLEYDPNRSANIALVLYKDGERRYILAPKGLKAGDQIQSGVDAAIKAGNTLPMRNIPVGSTVHNVEMKPGKGGQIARSAGTYVQIVARDGSYVTLRLRSGEMRKVEIDCRATLGEVGNAEHMLRVLGKAGAARWRGVRPTVRGTAMNPVDHPHGGGEGRNFGKHPVSPWGLQTKGKKTRSNKRTDKFIVRRRSK"]}}, {"location": "[22719:23022](-)", "type": "CDS", "id": "<unknown id>", "qualifiers": {"locus_tag": ["ctg75_40"], "transl_table": ["11"], "translation": ["MIREERLLKVLRAPHVSEKASAAMEKTNTIVLKVATDATKAEIKAAVQKLFEVEVEVVNTLLVKGKTKRSGQRIGRRSDWKKAYVTLKEGQNLDFAGGAE"]}}, {"location": "[23018:23624](-)", "type": "CDS", "id": "<unknown id>", "qualifiers": {"locus_tag": ["ctg75_41"], "transl_table": ["11"], "translation": ["MELVLKDAQSALTVSETTFGRDFNEALVHQVVVAYAAGARQGTRAQKTRAEVTGSGKKPWRQKGTGRARAGSVKSPIWRSGGVTFAAKPQDHSQKVNKKMYRGALKSILSELVRQDRLIVVEQFSLEAPKTKLLVEKLKDMALEDVLIITGELEENLFLAARNLYKVDVRDAAGIDPVSLIAFDKVVMTADAVKQVEEMLA"]}}, {"location": "[23634:24264](-)", "type": "CDS", "id": "<unknown id>", "qualifiers": {"locus_tag": ["ctg75_42"], "transl_table": ["11"], "translation": ["MIGLVGKKVGMTRIFTEDGVSIPVTVIEIEANRVTQVKGLENDGYTAIQVTTGAKKANRVTKPEAGHFAKAGVEAGRGLWEFRTVEGAEFTVGQSINVDIFADVKKVDVTGTSKGKGFAGTVKRWNFRTQDATHGNSLSHRVPGSIGQNQTPGKVFKGKKMAGQMGNERVTVQSLDVVRVDAERNLLLVKGAVPGATGCDLIVKPAVKA"]}}, {"location": "[24296:24608](-)", "type": "CDS", "id": "<unknown id>", "qualifiers": {"locus_tag": ["ctg75_43"], "transl_table": ["11"], "translation": ["MQNQRIRIRLKAFDHRLIDQSTAEIVETAKRTGAQVRGPIPLPTRKERFTVLISPHVNKDARDQYEIRTHKRLVDIVEPTEKTVDALMRLDLAAGVDVQISLG"]}}, {"location": "[24940:25423](-)", "type": "CDS", "id": "<unknown id>", "qualifiers": {"locus_tag": ["ctg75_44"], "transl_table": ["11"], "translation": ["MKGDSKIITHLNKLLGNELVAINQYFLHARMFKNWGLQRLNNVEYHESIDEMKHADKYIERILFLEGLPNLQDLGRLRIGEDVEEMLASDLALELEGAKDLREAIAYADKVHDYVSRDMMIEILADEEHHIDWLETELELVKKLGIQNYLQSQLKEQAQA"]}}, {"location": "[25509:25704](-)", "type": "CDS", "id": "<unknown id>", "qualifiers": {"locus_tag": ["ctg75_45"], "transl_table": ["11"], "translation": ["MYVCLCNAVSDKTLREVVRRYQPKSLQQLRQLVPVGKQCGKCIRAAREIMESELQHVPQYKEIA"]}}, {"location": "[25870:26050](-)", "type": "CDS", "id": "<unknown id>", "qualifiers": {"locus_tag": ["ctg75_46"], "transl_table": ["11"], "translation": ["TDVTGTIELPEGVEMVMPGDNIKLVVELIKPIAMDDGLRFAIREGGRTVGAGVVAKVIA"]}}], "name": "gnlXLLPAJBFE_75", "description": "gnl|X|LLPAJBFE_75", "dbxrefs": [], "annotations": {"molecule_type": "DNA", "references": []}, "letter_annotations": {}, "areas": [], "original_id": "gnl|X|LLPAJBFE_75", "modules": {"antismash.detection.hmm_detection": {"record_id": "gnlXLLPAJBFE_75", "schema_version": 2, "enabled_types": ["T1PKS", "T2PKS", "T3PKS", "transAT-PKS", "hglE-KS", "prodigiosin", "PpyS-KS", "arylpolyene", "resorcinol", "ladderane", "PUFA", "NRPS", "CDPS", "RCDPS", "thioamide-NRP", "NAPAA", "mycosporine-like", "terpene", "lanthipeptide-class-i", "lanthipeptide-class-ii", "lanthipeptide-class-iii", "lanthipeptide-class-iv", "lanthipeptide-class-v", "lipolanthine", "thiopeptide", "thioamitides", "linaridin", "cyanobactin", "glycocin", "LAP", "lassopeptide", "sactipeptide", "bottromycin", "microviridin", "proteusin", "ranthipeptide", "redox-cofactor", "epipeptide", "cyclic-lactone-autoinducer", "spliceotide", "RaS-RiPP", "fungal-RiPP", "blactam", "2dos", "amglyccycl", "aminocoumarin", "NI-siderophore", "ectoine", "NAGGN", "butyrolactone", "indole", "nucleoside", "phosphoglycolipid", "melanin", "oligosaccharide", "furan", "hserlactone", "phenazine", "phosphonate", "guanidinotides", "other", "acyl_amino_acids", "PBDE", "betalactone", "tropodithietic-acid", "pyrrolidine", "crocagin", "NRP-metallophore", "methanobactin", "opine-like-metallophore", "aminopolycarboxylic-acid", "NRPS-like", "PKS-like", "transAT-PKS-like", "RiPP-like", "RRE-containing", "fungal-RiPP-like", "phosphonate-like"], "rule_results": {"schema_version": 4, "tool": "rule-based-clusters", "cds_by_protocluster": [], "outside_protoclusters": [], "multipliers": {"cutoff": 1.0, "neighbourhood": 1.0}}, "strictness": "relaxed"}}}, {"id": "gnlXLLPAJBFE_76", "seq": {"data": "GAATAATGAATAAATGATATATTTCTTGCCTATTATTGCTAATTAACATCCTGCGTACGCTGTACATGCAAATGAGAGTGAAGCCCTATTGCGCCAGGACGTTTTACTCAGATAAAAGCAAGCCCCTTAAGCATCTTGCCGTTTGACAGGCGATCCCTTAGGCTTGCCGCCTGTTTTCAGGAGCTGGCTATGTTACTCACTGTCCTTTACATCATCGGTATTACAGCAGAATCCATGACCGGAGCGCTGGCCGCTGGCCGCCGCAAGATGGATATGTTTGGCGTGATTATTATTGCTTCCGTGACGGCGATAGGCGGTGGTTCTGTGCGCGATATGCTGCTCGGCCACTATCCGCTCGGCTGGGTGAAGCATCCTGAATACATCATGATAGTCGCCGCCGCAGCGGTGGTGACGACCCTGGCGGCGCCGCTGATGCCGCACCTGCGCAAAGTCTTTCTGGTACTGGATGCACTGGGATTAGTGGTGTTTTCAATTATCGGAGCGCAGGTGGCGTTGGATATGGGCCACGCTGGCATTATCGCCGCGATCAGTGCCGTGGTCACCGGCGTCTTTGGCGGCGTGCTGCGCGACATGTTCTGCAACCGCATCCCGCTGGTATTTCAGAAAGAGTTATATGCAGGTATCGCTTTTGCCTCCGGATGGCTCTATATCCTGCTGCTCAAAACGGCCCTGTCGATGGAGACGGTGATCATCATTACCCTCCTGGCTGGCTTTATCGCGCGCCTGGGTGCACTGCGCTTCCGCCTTGGTCTGCCGGTATTTAACTATCCCCATGACGACCACTAATCCCCACGCAGATTAAGACCTTCAATGAGCTGCTGCACTTCGCGCTGCTGCAAAAAGGCGCGAATAGTATGGGCCAGTTTAGTACCAACCCCGGGCAGCTGCTGCCACTCTTCCACGCTATGCGACAGTAACTGCTGCCAGCTGTCATCAGGTAGCGCACGCAGCGCCCCTTCCGGGATCGGAACGCCCAGCGCCCGCACCCAGCGTTTAAACGGCAGCTGGCGGCTGAGCCGGAACTGCTGCCAGAAGAAGTGCGCTTTGGGCTGACCGATGCCGGGTATGTCTTCAAGCTGCTGCTGCGACAAGGCCAGCCAGGAGAGCAGATGGGTGAGGTGCCCGGACTGGATCAGCCGCTGCCAGTTTTGCCGCCCCATCCCCGTCAGGTTCAGGGCCGTGCTGCTGCTTAACCACTCCAGCCGTGCCAGAAACTGCTGACGGCACGCCGGGCTGAGGTGAAAACAGCTGACCATAGAAAAGCGCCCGGCATCGGGGGGCTGCGGATAGTCGCGCTGCGCCACGCGCCATACCACACTGTTGAGGCGCGGGATCCCCTGCCCGGCCAGGCTGAGGCTGACCTGATCCCCCGCAATCACATCGCGCTCACGCCAGCGCGCAACGGGCCCGATGCTAACCCGGCTGACGCGTTTATCATCCAGCTGTACGGGTTGCAGGTGGAGTACCGTGCTGATTTTACCGCTGCGCCCGACGGTGAATTCCACTGAGCGCACTTCGCTGGTGACTTCAGGTGGCGGATATTTCCAGGCAATGGCCCAGTCCCCCAGCTCGGGCAGCCAGCTTTTTCCCGCCAGCACCGGCATGCTGTGTACCACCACGCCGTCCGTCACAAACGGGAGCGCGCCGTGGAACCAGCGCTCGCGCCAGCCTTCAACCTCATCAGCATCTTGTACCTGCCGCGTCCAGCTGCGGATAGCAGGAAATCCCGCACTTTCCAGAGCGTCCAGCCTCTGCTGCAGCAGCCCTGGACCATCTGGCCATGCCCAGACAAATAGCCCAACGCGCTGCAGTAAAGATGAGGGCTGTTTTGCCATTAATGCTCCCGCCACCTGCGAACGGGCATTTTTCCCGCCGTCACGACCCTGCTGGTGATCGGTCATCTTCAGGTAAAGCTCGCCCTGGAATACCTGCTGCCCGGCATTCAGCGTAATAGATTGTGGGATCGCGGGGATCAGGCGCGCTTTCGGCGTCCAGTCCTCCCCCTGCATACCGTTGCCGCGGCTAACCATCCGGGTCAGTTTTCCCTGACGATAGACCAGGGTTACCGCCACCCCGTCGACTTTAGGCTGTACCCACAGGCCGTGGCGGTTCTCCATCCAGCGCGCCACCTCGGCTTTGCCCGCCAGTTTTTTTACACCGACGTGGGCAACCGGATGGCGCACTTTACCATCGGTCATCAAAACAGGCTGACGGCGATCGCTGGCGGGATGAAAGCAGTGCTGCCACTGCTGTAGCTTGCCCTGCAATGCATCATAACGTTCATCGGTCACGCTACTCTTACCCTGACGGTAGTATGCGTCATCCCAGTGCGTGAGCTGTGCTGCCAGCCGGGTCATCTCCAGATCGGCCCGCGCAGGCGACCATACCGGGCACTGTGCCGCCAGCACAGCGCTGTATAACCCAATGGCTAAAATGAGGTAGCGCATCCCTGTCTCTCCTGCTTTCCACTTATACCGCTCAACAGTAAAGCGTGCGGGTCGGGGATTAGCGAGTGGCATAGTCAGATTATGGAAAGCCGCTCCGGAACAATTCAATGCAGCCGACATCGGGCTACAAAACGCCGTGCAGCGCTTTCCATTTCCTCAGAAAATCCCCTGGATCATCGCCTAAACGCTGCATCACGCCCTGCACCTGTGTATACTGTGCAGGAAGTAGACTCCGCTTTATTGGCATATCAAGAATAATCATGGCTCAAGGCACGCTTTTTATTGTTTCCGCCCCTAGCGGCGCGGGTAAATCCAGCCTGATTCAGGCGCTGTTAAAAACGCAACCGCTGTACGATACCCAGGTATCGATCTCCCACACCACGCGTGGGGTACGGCCGGGCGAAAATCATGGTGAGCATTATTACTTTGTGAACCACGATGAGTTTCGTTCCATGATTGAGGAAGAGGCGTTTTTAGAACATGCCGAAGTGTTCGGTAACTATTACGGCACCTCGCGTAAAGCCATTGAACAGGTGCTGGCAACCGGCGTTGATGTGTTTCTCGATATCGACTGGCAGGGTGCTAAACAGATCCGTGAGAAAATGCCGGCAGCACGCAGCATTTTCGTGCTGCCGCCGTCGAAAGACGAACTGGACCGCCGCCTGCGTGGCCGTGGTCAGGACAGCGAAGAAGTGATTACTAAACGTATGGCCCAGGCTGTTGCTGAGATGAGCCACTACGCCGAATACGATTATTTAATCGTGAATGATGATTTCGACCTGGCATTGTCCGATCTGAAAACCATTATTCGCGCTGAGCGTCTGCGTATGGGCCGTCAAAAAGCCCGCCATGATGCATTAATCAGCAAACTATTGGCAGACTGAGGGTAACTCAGTATGATGCCCAGTCATTTCGTCACCACCCGTGGAGTATCACACTTATGGCACGCGTAACCGTACAGGACGCAGTAGAAAAAATTGGTAACCGTTTTGATCTGGTTCTGGTAGCAGCACGCCGCGCTCGTCAGATGCAGGTTGGTGGTAAAGATCCACTGGTCCCGGAAGAGAACGACAAATCTACCGTTATCGCGCTGCGCGAAATCGAAGAAGGCCTGATCACCAATCAGATCCTCGACGTGCGCGATCGCCAGGAGCAGCAAGAGCAGGAAGCCGCAGAATTACAGGCTGTGACTGCTATCGCTGAAGGTCGTCGTTAATCAGCACTAAAGGCCTGCCTTGTATCTGTTCGAAAGCCTCAATCAGCTGATTGAAAAATACTTGCCTGAGGAGCAAATCAAGCGCCTCAAGCAAGCTTATCTTGTCGCACGTGATGCTCACGAGGGACAGACACGCTCCAGCGGTGAGCCTTATATCACCCATCCGGTAGCCGTGGCCTGCATCCTGGCGGAAATGAAACTCGACCATGAAACACTGATGGCCGCGCTTCTGCACGACGTTATTGAAGACACCCCCGCCACCTATAAGGATATGGAACAGCTGTTCGGCCAGACCGTCGCCGAGCTGGTTGAAGGGGTTTCTAAACTCGACAAGCTGAAATTCCGCGACAAGAAAGAAGCCCAGGCTGAAAACTTCCGCAAGATGATCATGGCGATGGTGCAGGATATCCGCGTCATTCTGATCAAGCTGGCCGACCGTACGCACAACATGCGTACCCTCGGCGCGCTGCGACCGGATAAAAAACGGCGTATCGCGTTGGAAACGCTGGAAATCTATAGCCCACTGGCTCATCGCCTGGGTATTCACCACCTGAAAACCGAACTGGAAGAGCTGGGCTTTGAAGCCCTGTATCCGAACCGTTTCCGCGTGATTAAGGAAGTGGTCAAAGCGGCACGCGGCAACCGTAAAGAGATGATCCAGAAAATCCTCTCGGAAATTGACGGTCGTCTGGAAGAAGCCGGTATTACCCGCCGCGTCAGCGGTCGCGAAAAACACCTCTATTCCATCTACTGCAAAATGCACCTGAAAGAGCAGCGATTCCATTCGATTATGGATATCTATGCCTTCCGCGTCATCGTGCGTGATGTCGATACCTGTTATCGCGTACTGGGCCAGATGCACAGCTTGTATAAGCCGCGCCCGGGCCGGGTGAAAGATTATATTGCTATCCCAAAAGCCAACGGCTATCAGTCGCTGCATACATCAATGATCGGTCCGCACGGCGTGCCGGTTGAGGTGCAGATCCGCACCGAAGATATGGATCAGATGGCAGAGATGGGGGTAGCAGCGCACTGGGCTTATAAAGAACAGGGCGAGAGCAGCACTACCGCACAGATCCGCGCGCAGCGCTGGCTGCAAAGCCTGCTGGAGCTGCAGCAGAGCGCCGGAAGCTCATTTGAATTTATCGAAAGCGTCAAATCCGATCTGTTCCCGGATGAGATTTACGTATTCACTCCGGAAGGCCGCATTGTTGAACTGCCAGCCGGCGCCACGCCGGTCGACTTTGCCTACGCCGTGCATACCGATATCGGCCATGCCTGCGTGGGCGCACGCGTTGACCGTCAGCCTTATCCGCTGTCGCAGCCGCTCACCAGCGGCCAGACCGTCGAGATTATTACCGCCCCAGGTGCGCGCCCGAACGCAGCGTGGCTGAACTTTGTCGTGAGCTCGAAAGCGCGCGCCAAGATCCGCCAGCTGTTGAAAAACCTCAAGCGTGATGACTCTGTCAGCCTTGGCCGACGCCTGCTCAATCATGCCCTGGGCGGCAGCCGCAAGCTGGCTGAGATCCCGGAAGCCAATGTCCAGCACGAGCTGGAGCGCATGAAGCTGACCTCGCTGGATGACCTGCTGGCTGAAATCGGTCTCGGTAACGCCATGAGCGTGGTGGTGGCGAAAAATCTGCAGCAGAGCGAGCAGAATGTTCCCGCCAACACCGGCAGCAGCAGTAGCAGTAGCATCAGCGGCGCTCGCAGCAAGCTGCCAATTAAGGGCGCCGATGGGGTGTTGATCACCTTCGCTAAGTGCTGCCGCCCGATCCCCGGTGACCCGATTGTGGCGCACGTCAGCCCCGGTAAAGGCCTGGTCGTGCACCATGAATCCTGCCGTAATATTCGTGGCTATCAGAAAGAGCCAGAGAAATACATGGCGGTGGAGTGGGATATTGCCACCGAGCAGGAGTTTGTCGCCGAGATTAAGGTGGATATGTTTAACCACCAGGGCGCGCTGGCAAACCTGACGGCGGCAATTAACACCGCCGGCTCCAATATCCAGAGCCTGAACACTGAAGAAAAAGATGGCCGTGTTTACAGCGCCTTTATCCGTCTGACGGCACGCGATCGCGTTCATCTGGCCAATATCATGCGTAAGATCCGCGTGATGCCGGATGTCATCAAGGTGCATCGCAACCGCAATTAAGCAAAAGACGGAGCCTGCCTCCGTCTTTTGCTTCCCCATGTCGCCGCAGACGGGATGACTGATTTTAGGGAGTCCACTTTCGCATGAATGCCCAACGTTATGCCCGTATCCGCGCAATGCTCGCCGCCCGTCAGCACGACCTGACGGTGTGTATGGAACAGGTGCATAAACCTCATAACGTCTCTGCGGTGATCCGCACCGCCGACGCCGTTGGCGTGCATGAAGTTCACGCCGTATGGCCGGGAAGCCGCATGCGCACCATGGTCTCGTCCGCCGCGGGCAGCAACAGCTGGGTGCAGGTGAAAACCCATCCGACCATCCGTGATGCCGTCAGCCATCTGAAAGATCGGAAGATGCAGATTCTGGCGACGCACCTCTCCGCTAAAGCGGTCGATTTCCGCGAGATCGACTATACCCGTCCGACCTGCATCCTGATGGGCCAGGAAAAAACCGGGATTACCCAGGAAGCCCTCGACCTTGCCGACCAGGATATTATTATCCCGATGATCGGTATGGTGCAGTCGCTGAACGTCTCCGTGGCATCGGCCCTGATCCTCTATGAAGCTCAGCGCCAGCGGCAGAATGCCGGTATGTATCTGCGTGAAGAGAGCACGCTGGAGTACGCCGAGCAGCAGCGTCTGCTGTTCGAAGGGGGTTACCCGGTACTGGCCCGCGTGGCGAAGCATAAAGGGCTGCCCTACCCTGAGATCAACGATCGCGGTGAAGTGGTGGCGGAGCCGGAATGGTGGGCCACCATGCAGTCGAAGGCGCGTAAATAATGCAGGGCCGCCTGCTGGATGCCGTTCCGCTCAATACGCTGTCCGGCGTGGGCGCCAGCCAGGCGGCAAAGCTGGCCAAACTTGGCCTGCTGACCGTACAGGATCTGCTGCTGCATCTGCCGATGCGCTATGAAGACCGCACTCAGCTTTACGCCATCAACGACCTGCTGCCGGGCATCTATGCCACGGTAGAGGGCGAAGTGCTGCACAGCGATATTTCGTTTGGCCGCCGCCGCATGCTGACCTGCCAGATTAGCGACGGCAGCGGCATCCTCACCCTGCGCTTTTTCAACTTCAATGCCGGAATGAAGAACAGCCTCGCCACCGGCCGCCGCGTCACCGCTTACGGTGAAATTAAACGCGGCCAGCGCGGGGCGGAGATCATCCACCCGGAGTACAAAGTGCAGGGTGAGAGCAGCGTCACCGAATTACAAGAGACGCTGACCCCGGTCTACTCCACGACAGAGGGCGTGCGCCAGGCGACGCTGCGCAACCTGACCGACCAGGCGCTGACCCTGCTGGAAACCTGCGCGATTAGCGAACTGCTGCCGCCGGAGCTAAGCCAGGGAATGATCAGCCTGCCGGAAGCGCTGCGCACGCTGCACCGCCCGCCGCCGGATATGGCGCTGGCCGATCTCGACAGCGGCCGCCACCCGGCGCAGCGCCGCCTGATTATGGAAGAGTTGCTGGCGCACAACCTCAGCATGCTGGCGGTACGCGCTGGCGCGCAGCGTTATCATGCGCTGCCGATGACTGCCCGCCACGACCTGAGCGATAAGCTGCTGGCCGCGCTGCCCTTTAAACCCACCCATGCGCAAGAGCGTGTGGTGCGTGAGATCGAAACCGACCTCGCCCACGACTACCCAATGATGCGTCTGGTGCAGGGCGATGTGGGCTCCGGTAAAACGCTGGTCGCCGCGCTGGCGGCACTGCAGGTGATTGATTACGGTAAGCAGGTAGCGCTGATGGCGCCGACCGAGCTGCTGGCCGAGCAGCACGCCAATAATTTCCGCCAGTGGTTTGCACCGCTCGGGCTGGAAGTAGGCTGGCTGGCAGGGAAGCAGAAAGGCAAAGCGCGCATCGCCCAGCAGGAAGCGATCGCCAGCGGGCAGGTGTCGATGATTGTTGGTACCCACGCTATCTTTCAGGAGCAGGTGCAGTTCAACGGGCTGGCGCTGGTGATCATCGATGAGCAGCACCGCTTTGGCGTCCACCAGCGTCTGGCGCTGTGGGAGAAAGGCGAAGAGCAGGGTTTCCACCCGCACCAGCTGATTATGACTGCCACACCGATCCCGCGCACCCTGGCGATGACCGCCTATGCCGATCTCGACACCTCAACCATCGACGAACTGCCGCCGGGACGTACCCCGGTGACCACCGTCGCGATCCCTGACACGCGCCGCGCTGAGATTATTGCCCGGGTGAAAAGCGCCTGCGGCAGCGAAGGCCGCCAGGCCTACTGGGTCTGTACCCTGATTGAGGAGTCGGAGCTGCTGGAAGCCCAGGCGGCGGAAGCCACCTGGGAAGAGCTGAAGCTGGCGCTGCCGGAGCTGACTATCGGCCTGGTACACGGCCGGATGAAGCCGCAGGAGAAACAGGCGGTAATGCAGGCGTTCAAGCAGGGTGAAATCCATCTGCTGATTGCCACCACGGTGATAGAGGTCGGCGTGGATGTGCCCAATGCCAGCCTGATGATTATCGAAAACCCGGAACGCCTCGGGCTGGCGCAGCTGCATCAGCTGCGCGGTCGCGTTGGCCGTGGCGCGGTCGCTTCCCACTGCGTGCTGCTGTATAAGGCGCCGCTGAGTAAAACCGCGCAGAAACGTTTACAGGTGCTGCGCGACAGCAACGACGGCTTTGTGATTGCCCAGTGTGACCTCGAAATTCGCGGCCCCGGCGAAATGCTGGGCACGCGACAAACCGGTAACGCCGAGTTTAAGGTTGCTGACCTGCTGCGCGACCAGGCGATGATCCCGGAAGTGCAGCGCGTGGCGCGCCATATCCACCAGCACTATCCGGAGCAGGCTTCGGCTCTGATTGAACGCTGGCTGCCGGAAACCGAACGCTATACCAACGCGTAACCCCCTCAATGACTGTCTTCACCGTCGATAGGGTGGCAAACGATTGCTTTTACTCTGAAGAAGATTAAAATCGCCACTTTATTGCCGCTGGGAAGCCTGACATGTCCGTTGAAAGCCAACATACTACCGCCGATCGTACTCCGGTCGCGGCGGGAAAAAGTGAGCTGATTTACCGCCTTGAAGACCGTCCGCCGCTGGCGCAAACGCTGTTCGCCGCCTGTCAGCATCTGCTGGCGATGTTTGTGGCGGTGATCACGCCCGCTCTGCTAATCTGCCAGGCGCTGGGCCTGCCCGCGCAGGATACGCAGCACATCATCAGCATGTCGCTGTTCGCCTCCGGCGTGGCGTCGCTGCTGCAGATTAAAACCTGGGGGCCGGTCGGTTCCGGGCTGCTGTCGATTCAGGGTACCAGCTTTAACTTTGTCACCCCGCTGATTATGGGTGGCCTGGCGCTGAAAACCGGCGGGGCCGACGTGAAAACCATGATGGCGGCACTGTTCGGCACGCTGATGCTGGCATCCTGTACCGAGATGGTGCTGTCACGCGTGCTGCATCTGGCGCGCCGGGTGATCACCCCGCTGGTTTCCGGCATTGTGGTGATGATTATCGGTCTGTCGCTGATCCAGGTTGGCCTGACCTCCATCGGCGGCGGTTTTGCCGCAATGAACGATCACACCTTTGGCGCACCGAAAAACCTGCTGCTGGCCGGTGTGGTACTGTCGGTGATCATTCTGCTCAACCGCCAGCGCAATGCCTATCTGCGCGTCGCTTCGCTGGTGATCGCGATGGCGGTAGGCTATCTGCTGGCCTGGGCGCTGGGGATGCTGCCGGAAAATAGTGCCGCGGCGAACAGTGCGCTGATCGCCATTCCCACCCCGCTCTATTACGGGCTGGGTATCGACTGGAATCTGCTGATCCCGCTGATGCTGGTGTTTATGGTGACCTCGCTGGAAACCATTGGCGATATCACCGCCACCTCAGATGTCTCCGAGCAGCCGGTCAGCGGCCCGCTGTATATGAAGCGCCTGAAAGGCGGCGTGCTGGCGAACGGGCTGAACTCCTGCGTTTCTGCGCTGTTTAACACCTTCCCCAACTCCTGCTTCGGTCAGAACAACGGCGTGATCCAGCTGACCGGCGTGGCCAGTCGCTACGTCGGTTTTGTCGTGGCGCTGATGCTGATTGTGCTCGGGCTGTTCCCGGCGGTCAGCGGCTTTGTGCAGCACATCCCCGAGCCGGTACTCGGCGGTGCCACGCTGGTGATGTTTGGCACTATTGCCGCCTCAGGCGTGCGTATCGTGTCGCGCGAGCCGCTCAACCGCCGGGCGATTATGATTATCGCGCTCTCGCTGGCGGTCGGCCTTGGCGTCTCCCAGCAGCCGCTGATTCTGCAGTTTGCCCCTGACTGGCTGAAAACGCTGCTTTCCTCCGGGATCGCTGCCGGCGGTATCACCGCTATCGTGCTGAATCTGGTGTTCCCGCAGGAGAAGTAGCGGCTACGCTCATTCTGAAAACAGCGGCCGGGGTGCGATATTTGCTCCGGCCGCTGCGCTGTGGGTTGAGAAGTGACGATAAATCAGGCATAACAAGCCATTACCCGATATTCATAGGGATGGTTGTGATGAAGTTTTTCGGAAAAGTTTTGCTTACCCTGCTGCTCATTCTGCTGCTGGCCCTGGTCGCTATCTACGTGCTGCTGCAAACCCAGTGGGGCGCGGGATGGATTAGCCGCCAGGTCAGCGCCAGCAGTGATTACCAGCTGTCGCTCAGCAAAATGGAGCACAATTTTTCCGATCCCAGCCATCTGCTGCTTAACGATGTCGCCTTTGGCCGTAAAGACCAGCCCGCCACGCTGGTGACCAGGCGCGTTGACCTTGGCCTCAGCCTGATGCAGTTCAGCAGCCCGCTGCATTTTGCCAGCATTCGACTCGATCAGGGTACGCTAAACCTCAGCGATAAAAGTGCCCCCCTCTCCTTACAGGCAGACCGTTTACAGCTTAGCCAGATGGCGCTTAACCGCAATCAGGGCGACTGGCCGCTGCAGGCACAGCGCGTCGACGGAGGCGTCACCCCGTGGAAGCCTGAAGCGGGCAACGTGCTGGGCAAAGAGGCCAGGTTCCAGATGAGCGCCGGTTCCCTGACGCTGGACGGTATTCCTGCGGCGAATGTGCTGGTGCAGGGCAGTATTCACGGACCGCAGCTGGTGTTAAGCAATTTCGGGGCTGACGTGGTGCTCGGCTCGGTGACCGCCAGCGCGCAGCGTGATGCTCAGGGCTGGCAGGTGAACAGCCTGCGCCTGAACAGCATTCGCCTGCAGAGTGATAAAACGCTGGCTGAGTTCCTGCAACCGCTGCGCACGCTGCCGACGATGCATTTTGACCGCATTGATATGACCGATGCCCGCCTGCAGGGGCAGGACTGGGCGGTGACCGACCTGGACCTGACATTGAAAGACCTGACGCTGAGCAACGGCGACTGGCAGAGCGACAACGGTTCGCTGTCGATGAACGCCAGCAGCTTTGTGAATGGCAGCATGCAGCTGGACGACCCGATCGCCAATATGGACTTCTCCGCGCAGGGCGTGCAGCTGACGCAGTTCAGTTCGCGCTGGGTCAATGGCCTGGTGCGTGCGCAGGGCAGCTGGACGCGCAGCGACAAGAAACTGACGCTGGATGAACTGGTGGTGGCCGGGCTGGAATACACCCTGCCGCTCAACTGGCGCGAGCGCTGGATGGAGACGCTGCCATCGTGGCTGGAGAGCGTGCAGGTGACCAAACTCAGCGCCAGCCGTAACTTGATTATCGATATCAATCCGGACTTCCCGTTCCAGATGACGGCGCTGGATGGCAATGGCAGCAACCTGCTGATGGCGCGCAATCATCAGTGGGGCATCTGGGCAGGCAATCTGAGTTTCAACGCCGCCGCCGCAACCTTTAATCGCGTCGATCTGCGCCATCCGTCGATTGCCCTCAGCGCAGATGACAACGCTATCAATGTGTCAGAAATGAGCGCCTTCAGTGCCGACGGCATGCTGGAAGGGCTGGCAACGCTGAGCCAGCAGCCGCAGCGGGCACTGTCGCTGACGCTGAATGGCCGCCAGGTTAACGCCACTCTGCTGCAGAACTGGGGCTGGCCGACGATCCCGCTGAACGGTAACGCCACGATGCAGCTGAAAATGCAGGCCAACCTGCAGGCCAGCCAGCCGCTGAAACCCTCCGTCAACGCCACGCTGGCGGTCAGCAACGGCGAGCAGTCGGTGCAGCAAACTCTGCGCGGGGGCCTGCTGAGCGGCTCACAGTAAGGTAAAAAGGGCCAGGTCGGCCCTTCGCAACGTGTCGCGGGTAAGGTATAGTCCGTTTTTTTTACGGGGGAACTATGCTGACCAACTCATCTATTCGTCTGAACAAATACATCGCCGAGAGCGGGATCTGCTCGCGTCGCGATGCCGATCGCTTTATCGAACAGGGAAATGTTTTTATTAACGGTAAGCGCGCCTCTGTGGGCGACCAGGTATTTGCCGGCGATGTGGTAAAAGTTAACGGTCAGCTAATCGAGCCGCGTAACGAAGAAGATCTGGTGCTGATTGCGCTGAATAAGCCCGTGGGCATCGTCAGCACCACGGAAAATAGCGAGCGCGACAACATCGTTGATTTCGTTAACCACAGCAAGCGCGTGTTCCCGATTGGCCGGCTGGATAAAGATTCGCAGGGGCTGATCCTGCTGACTAACCACGGTGACCTGGTGAATAAGATCCTGCGCGCCGGCAACGACCACGAAAAAGAGTATCTGGTCACCGTGAACAAGCCGGTCACTGAAGAGTTTATCCGCGGGCTGGGCGCGGGCGTGCCGATGATGGGCACGGTAACCAAAAAGTGTAAGGTGAAGAAAGAGTCGACGTTTGTCTTCCGCATTACGCTGGTGCAGGGGCTGAACCGTCAGATCCGTCGCATGGCCGAGCACTTTGGCTACGAGGTGACCAGGCTCGAACGCATCCGCATTATGAACATTTCCCTGAAAGGGGTGCCGCCGGGCGAGTGGCGCGACCTGACCGATGACGAGCTCATCGAGCTGTTTAAGCTGATTGAGAACTCCTCTTCCGAGGACAATAGCAAAGCGAAGAGACCGGCGCAGAAGGCGAAGCCCGCAGCGGCAAAAAAACCGGCCGCCAAAGCCGCCGATAAACCGGCTGCCACCCCGGCCGGACGCAAGCGTTTCGTCCAGCCGGGTCGCAAGAAAAAGGGGCGTTAAACGCCGCAGCCCCCTTCCTCCAGTGGCCCGTCGGGATCGGCGGGCAGCACCATATACACCCCTTCAAATACCGCACCGGATTCATCATTACCGAACAGCTCCACCTCCAGCTGCACGCGGGCTTTACGCCCGCGCGCCAGGCGGTCAAGGTCGCCGCTCAGCGAGCCAAGGTCGGCAATCGCCCCCGGCTTGCCGGTAATCGGCTTGCTGTAGCGAATATGCGCATCGGCGAGGATAATGGTGCCGCCGAGATGACGCTCGCGCAGCAGCAGCCAGATTAAGCCCCAGCCGGTCAGCGTCGCCAGCGAGAACAGGCTACCGGCAAACAGCGTATGGTGCGGGTTCTGATTGCCGGTTTCCGGCATGGTGGTAATAAACTTCTGCCCGGTATATTGCAGAATACGCACGCCCATCTTTTCGCTCAGTGGGATATGTTCGTACCACGCCTGCTGCAGCTGCCCGCACCAGTCGGCACGGTGCAGGATGTCGTCCAGCGTCACTACCGGTTTGATCATCAGGAAGTGCCGTACTGGCGTGGTTTGCGGCGCGGTAATCTCCCCCTGATTGAGGTAGCCCAGCTTGGAGAAGAACTCCACGGCATCTTCGCGCGCGCTGCACACCACGCGCTTTACCCCTTCCTGGCGCGCGACAGACTCCAGCGTCATCGCCACCAGCGTACCCAGCCCTTTGCCCTGCACCGAGGGATGAACGGCGAGGAAGCGGATAGCGGCTTCGTTATCGGCATTGATATAGAGGCGGCCAACGGCAACCGGGTCGCCGTGTTCATCCACCACCATCTGATGATGCGCCAGCGCATCCCAGGCGTCACGCTCGGACCCCAGCGGCTGGTGCAGCGGCTTACGCAGCATCTCCCAGCGGAACTGGTAGTAGGTATCTAGCTCTTCTGCGGTTTCAGGTACGCGGAGGTGATACATAAAATGGTTCTCTCTGTCTGAGCCCGTCAGGCCATTCCTTTGCCGCTCGGCCAGCTGCGTCAAACCTGCAGCCAGAAGGTGACGGGACCATCGTTGACCAGCGCCACTTTCATGTCGGCGGCAAAACGCCCGGTTTGCGTGGCAATCCCTTTTTCACGACAGCAGGCGGTGAAGTAGTCATACAGCTCTTCGGCAACCTCCGGGGCGGCCCCGCCGGAGAAACTCGGGCGCATCCCTTTTTTGGTGTCTGCTGCCAGCGTGAACTGCGACACCACCAGCACGCTGCCCCCGGCCTGCTGTACGTTCAGATTCATTTTGTCATTTTCGTCGCCGAAAATACGGTAACCCAGCACTTTATCGACCAGTTTGCGCGCGCTCTCCCGGGTATCTTCTTTTTCCACCCCGAGCAGGATCAGTAATCCCGGCCCAATCTCACCAACAGTTTCGCCCGCTACCGTGACGCTGGCAGAAAGTGCCCGCTGAATTAATGCAATCATGATTCCTCGTTTTCTCTTTCTTGTTCTTCTTGTTTCAGCTGGCGGTAATCACCCAGCGTGGCGGTAATTTCCGCCCCTAATAGAACGATACACCACGTCCAGTACACCCACAGGAACAAGATGGGAATAACGGCAAGCACGCCGTAAATTAACTGGTACGAGGGGAACATCGTAACATACAGCGCAAAGCCCTTTTTCCCCAACTCGAAGAGCAATCCGGCCACCACCGCGCCGATGAGCGCATCGCGCCCTGCCACCTGAATGGTCGGTACAATGCTGTACAGCAGCCAGAAGGAGAGGATCGACAGCAGCAGAGGGAAGATGCGCAGCCCCATATCCACCAGCCCGCTGACGCCGCTGACCGTTGCCCAGTGCAGCGACAGTAGATAGGAGCTGATTGCCAGACTGGCACCGGCCAGCAGTGGGCCGAGCGTCAGGATCATCCAGTACACCGCGAAGGAGTAAACCAGCGGCCGTTTGCGTTTGCTGCGCCAGATAACGTTGAGCGCGGTGTCGATGGAGTACATCAACAGCAGCGCGGTGAACACCAGGCCGCCCACGCCGACCGCCGTCATTTTGCTGACGTTGGCGACGAACTGCTCCAGATAGTTCTGGATAGTCGCCCCGGCGGCCGGGACAAAGTTGTTAAACACGAAGTTCTTGAGCTGCACGCTGACGTCCGAAAACATCGGGAATGCGGCGAACAGCGCAAAGACCACGGCAATTAACGGCACCAGCGACAGCAGCGAAACATAGGCCAGGTGCCCGGCCAGTATCGTCATGCCATCTTCGTCAATGCGCTGCCACAGCAGTTTGATCCACGACCAGAATGCCCGCCCGCGGTGGCGATAGTGATTGAGTAAACTCATGTTTTAATACGGTCGGCGAAGAATGCCGGGATAACTTTGGCATCGGTAATATGCAGGCTGTGAATGCCGACAGCACGCGCTCCTTCGATGTTTTCCAGATTATCATCAAAGAAGATAGCCTCCTGAGCTGAGGTCTCTTCCTCATTTAGCAAGCGCTCATAAATTTTCTTGTCCGGCTTGCGTAGCCCCATCTCCTGGGAAAGGTAGACTTTATCAGCGGCTTGCTGCACTTCCGGGTACTGCGACGGCCAGAAATTACAGTGCAGGCGATTAGTGTTCGACAGGATCACCACGCGATCGCCCTGCTCACGCAGTTTATTCATAATGGCGATCACTTCCGGGCGCACGCCGACAAACACTTCCTGCCAGCCGACCGCGAACTGTTCAAAACTTAGCGACAAGCCTAACTCGTCAGACATTTTTTGCGCGAAGACTTCATCGCTGATTTCACCGCGTTCGTGCTGGTGAAAGCTCTCGCCCATGTGGAAACGATTTCGCAGTTCGGCCAGCGGCACGCGGCTTAAATCGCTCCAGACACCAAGAACCCGGTTGAAATCAATATCAACAATGACGTTACCCAAATCAAAGATATACAGCATGGCCATCTCCTTTTGTTCCGGTGAGGTATTCACTCTAGCCGTAAAACGGGAGGCTGAACAGGAGGGGAAATTGAAAAACTGCGGGGAAGTATCAGGTAAAACGATGGGCCGGAAGAGCTCCGGCCCATAACAAGACTAAAGAAGAATTACGCTTCTTTAGGACCGCGGGTTGCGCGTTTACGGTCGTTTTCAGTCAGGTGACGTTTACGAATACGCACAGACTGTGGAGTCACTTCTACCAGTTCGTCATCATCGATGAACTCAAGCGCCTGCTCAAGGGACATCTTCTGTGCCGGAACCAGCGTGGTGGCTTCGTCAGTACCGGAAGCACGCATGTTGGTCAGCTTCTTACCGGTCAGGCAGTTAACGGTCAGGTCGTTTGAACGTGAGTGAATACCGATGATTTGGCCTTCATACACTTCAGCACCGTGACCGAGGAACAGCTTGCCGCGGTCCTGCAGACCGAACAGGGCGAAGGCTACCGCTTTACCCTGACCGTTAGAGATCAGCACGCCGTTCTGACGCTGGCCCACTTCGCCCGGACGAACGTCGTCGTAGTGGCTGAAGGTGGAGTACAGCAGACCGGTACCGGAAGTCATGGTCATGAATTCGTTACGGAAGCCGATCAGGCCACGGCTTGGAATAACATAATCAAGACGCACACGGCCTTTGCCATCCGGGTCCATGTTTTTCATGTCGCCTTTACGCTCACCCATCGCCTGCATCACAGAACCCTGGTGCTGTTCTTCGATGTCGAGGGTCACGTTTTCGAATGGCTCCTGCTTGCGGCCTTCGAATTCACGGAAGATAACTTTCGGACGGGATACCGCCAGTTCGAAACCTTCACGACGCATGTTTTCGATCAGAACTGACAGGTGAAGTTCACCACGGCCTGAAACGCGGAAGGCGTCGGCGTCCGGGGTTTCTTCAACACGCAGTGCCACGTTGTGCACCAGCTCTTTGTTCAGACGGTCAAGGATCTGACGTGAAGTCACATACTTACCTTCTTTACCGCAGAACGGAGAGGTGTTAACGCAGAAGAACATGGTTACGGTTGGTTCATCAACGCTCAGGGCTGGCAGCGCTTCCACATTCTGCGTGTCGCAGATGGTGTCAGAGATGTTCAGCTCGCCCAGACCGGTGATGGCGATGATGTCGCCCGCTTCCGCTTCAGCAGATTCGATACGCTCCAGACCCATGTGGCCCAGCACTTTACCGACTTTACCGTTACGGGTTTTGCCTTCGCTATCGATGATCGTAACCTGCTGGTTAGGACGCACTTTACCTCGTTTGATGCGGCCGATACCGATAACACCCAGGTAGTTGTTGTAGTCCAGCTGGGAGATTTGCATCTGCAGCGGGGCTTCCAGCTCAACCTGTGGTGGAGAAACGTGTTTCACGATCGCTTCGTACAGCGGGGTCATATCTTCCGCCATATCCGCGTGATCCAGACCTGCAATACCGTTCAGGGCTGAAGCATAGATAATCGGGAAGTCGAGCTGCTCGTCGGTCGCATCCAGGTTAACGAACAGGTCAAAGACCTGGTCAACAACCCAGTCAGGACGTGCGCCAGGGCGGTCAACTTTGTTGATTACCACGATCGGCTTCAGACCATTAGCGAAGGCTTTTTTGGTCACGAAGCGGGTTTGCGGCATTGGGCCATCCATTGCATCCACAACCAGCAGCACCGAGTCAACCATCGACATTACACGCTCTACCTCACCGCCGAAGTCGGCGTGTCCTGGGGTATCAACGATGTTGATGCGATAGTCGTTCCATTTAATGGCGGTGTTTTTTGCGAGGATGGTAATCCCACGCTCTTTCTCCAAATCGTTGGAGTCCATTACGCGTTCGGTCGCTTCGGTGCGGGCATCAAAGGTCCCGGACTGCTGTAGCAACTTATCAACCAGGGTAGTTTTACCATGGTCAACGTGGGCAATAATGGCGATGTTACGCAAATTTTCGATCACAGCTTTGCCTCAGGCATTAGAAATAGCGCGCTATTGTACACGGATTAATCGAAGGACTGAACAGGATCACAAATTTCATATAAAGATAACTGTTCGGATTGCTTTTATAGCCATTTTCAGTGCAAAGCTTGCACTGTGACGAAAAATTGCACCAAAACAGTGCCCATTTATCAGCCAATGGCACCAAAATGGTGCGCGACTTCCATCGTGGTGCAGTCCTCGTCTCACGAGAGGGCGCATCATAGCGCTTTTTTCGGAACATAAAAAAGTTGGCATAGATATCGCAATTACTCTAACAAGCAAAAAATGCCAGTTTCCACAACGGTTGTAAGCTTGTCAGAGATCTTTATTATCGGAGTAAGCGCGGCGAAACGCAAAGCGCACCGTGAAGATCTCTAACCACGACGACAATGACAAATCCAGGAGAGTTAAGTATGTCCGCTGAACACGTTCTGTCGATGATGAACGAGCACGAAGTCAAATTTGTTGATCTGCGTTTTACCGATACCAAAGGTAAAGAGCAGCACGTGACTATCCCCGCTCATCAGGTTAATGCTGACTTCTTCGAAGAAGGCAAAATGTTTGACGGCTCCTCGATTGGTGGCTGGAAAGGTATCAACGAATCAGACATGGTTCTGATGCCTGACGCAACCACCGCTGTCCTTGACCCGTTCTTCGAAGATTCCACTCTGATCATCCGTTGTGACATCCTTGAGCCAGGCACCATGCAGGGCTACGACCGTGACCCACGCTCTATCGCTAAACGCGCTGAAGATTTCCTGCGCTCTTCCGGCATCGCGGACACCGTGCTGTTTGGACCAGAACCCGAGTTCTTCCTGTTTGACGATATCCGTTTCGGCAGCAGCACTTCCGGTTCCCATGTCGCTATCGACGACGTTGAAGCTTACTGGAACTCCGGTAAAGCCTATGAAGGCGGTAACAAAGGCCACCGTCCAGGTCTGAAAGGCGGTTACTTCCCAGTGCCACCGGTCGACTCATCACAGGATATCCGCTCTGCTATGTGTCTGACCATGGAGCAGATGGGCCTGGTGGTTGAAGCTCACCACCACGAAGTGGCGACCGCGGGTCAGAACGAAGTGGCAACCCGCTTCAACACCATGACCAAAAAAGCTGACGAAATTCAGATCTACAAATATGTGGTTCACAACGTCGCTCACGCCTACGGCAAAACCGCGACCTTCATGCCTAAGCCAATGTTCGGTGATAACGGTTCTGGTATGCACTGCCACATGTCTCTGTCTAAAGGCGGCACCAACCTGTTCGCTGGCGACAAATACGGCGGCCTGTCTGAAATGGCACTGTTCTATATCGGCGGTGTGATCAAGCACGCTAAAGCGATCAACGCCCTGGCGAACCCGACTACCAACTCTTACAAGCGTCTGGTCCCAGGCTACGAAGCACCAGTTATGCTGGCTTACTCTGCCCGTAACCGTTCTGCTTCTATCCGTATCCCTGTGGTTGCCAGCCCGAAAGCACGTCGTATCGAAGCGCGCTTCCCGGATCCAGCGGCTAACCCATACCTGTGCTTCGCTGCACTGCTGATGGCTGGCCTGGACGGCATCATCAACAAGATCCACCCTGGCGATGCTATGGACAAAAACCTGTACGACCTGCCACCGGAAGAAGAAGCTGAGATTCCAAAAGTTGCAGGTTCCCTGGACGAAGCCCTGGCTGCACTGAACGAAGACCGCGAGTTCCTGACCCGTGGTGGCGTGTTCACTGACGATGCCATCGAAGCGTACATCGAACTGCGTAAGTCTGAGATTGACCGCATTCGTATGACTCCGCACCCGGTTGAGTTCGAACTGTACTACAGCGTTTAATTGGTTTTATTTGTTGCCGTGGAAACTTTTCAGCCCATCTTCGGATGGGCTTTTTTCTCCACGAATTCAACGTCAGGACGACGATTTCCGGGTTGCATGACTATAATGCACCAATCTGGTGCAGATAAATTACTCAGGAGAACGCTGTAATGGCAACTGGCACGCTGCCCGATGCTGGGCAGATTCTCAATTCACTGATCAACAGTATTTTACTGGTTGATAACGAGTTGGTGGTTCATTACGCCAACCCTGCGGCTCAGCAACTGCTGGCGCAGAGTTCCCGCAAGCTGTTTGGTACGCCCCTGCCGGAACTGATGGGTTATTTTTCCCTGAATATTGAGGTGATGCTCGAAAGTCTGGATGCCGGACAGGGCTTTACCGATAGCGAAGTGACCCTGGTGGTCGACAGCCGTGCGCACATTATGTCGCTCACCGCGCAACGTCTGCCCGAAGGGTTAATTCTGCTGGAAATGGCTCCGATGGATAACCAGCGCAGGCTCAGCCAGGAACAGCTGCAGCATGCACAACAGGTGGCAGCGCGGGATTTAGTCCGCGGTCTGGCACACGAAATTAAAAACCCGCTGGGGGGACTGCGCGGCGCAGCACAGCTGCTGGCCAAAGCCCTGCCCGACCCGTCGTTAACCGAATATACCAAGGTCATCATTGAACAGGCCGATCGCCTGCGCAATCTGGTTGACCGTCTGCTTGGCCCGCAACAGCCGGGGATGCACGTCACCCAGAGCATCCATCAGGTCGCTGAACGCGTGGTCAATCTGGTGTCGATGGAGCTGCCGGACAATGTGTCGTTAATCCGTGATTACGACCCAAGCCTGCCGGAGCTGCCGCACGACCCGGATCAGATAGAACAAGTCCTTTTGAATGTAGTCCGCAACGCGTTACAGGCGTTGGGTGAAGAAGGCGGCACCATTACTTTACGTACCCGCACGGCGTTTCAGTTAACCCTGCACGGTACGCGCTATCGCCTGGTGGCACGCATCGATATTGAAGATGACGGCCCAGGCATTCCGGCGCAGCTACAGGACACGCTGTTTTACCCGATGGTGAGCGGCCGCGAAGGCGGCACCGGGCTGGGGTTATCCATCGCCCGCAGCCTGATCGACCAGCATTCGGGAAAAATAGAGTTCAACAGCTGGCCCGGACATACTGAATTCTCGGTTTACCTGCCTATTCGCCAGTGAGGTTTCTATGCAACGAGGGATAGTTTGGATCGTCGATGACGATAGCTCCATCCGCTGGGTGCTCGAACGTGCGCTCACTGGAGCCGGTTTGAGCTGCGCGACTTTTGACAGCGCGAACGAGGTGCTGGAAGCCCTCGCCACTAAGACCCCAGATGTATTACTGTCAGACATTCGTATGCCCGGCATGGACGGACTGGCGCTACTGAAGCAGATTAAACAACGCCACCCGATGCTGCCGGTGATCATTATGACCGCGCACTCCGATCTGGATGCGGCGGTGAGCGCTTACCAGCAGGGCGCGTTTGACTACCTGCCTAAACCGTTTGATATCGATGAAGCGGTGGCGCTGGTTGAGCGTGCCATCAGCCACTATCAGGAGCAGCAGCAGCCGCGTAACCAGCCGGTCAGCGGGCCGACCACCGATATTATCGGTGAAGCCCCGGCGATGCAGGATGTGTTCCGTATTATCGGCCGCCTGTCGCGCTCATCGATCAGCGTGTTGATTAACGGCGAGTCCGGTACGGGTAAAGAACTGGTCGCTCATGCCCTGCACCGCCACAGTCCGCGCGCCAAAGCGCCGTTTATTGCGCTGAATATGGCGGCCATTCCCAAAGATCTGATTGAATCCGAACTGTTTGGCCATGAGAAAGGCGCATTTACCGGCGCAAATCAGATCCGCCAGGGCCGTTTTGAGCAGGCCGACGGCGGCACGCTGTTCCTCGATGAAATCGGTGATATGCCGCTGGATGTACAGACTCGTCTGCTGCGCGTGCTGGCCGATGGTCAGTTCTATCGCGTGGGCGGCTATGCGCCGGTGAAAGTGGACGTGCGTATTATTGCCGCGACCCACCAGAACCTGGAGCTGCGCGTGCAGGAGGGGAAATTCCGTGAGGATTTATTCCACCGCCTGAACGTGATCCGCGTACACCTGCCGCCGCTGCGTGAACGTCGTGAAGATATTCCGCGCCTGGCACGTTACTTCCTGCAGGTTGCCGCTCGTGAACTGGGCGTGGAGGCGAAAATTCTGCATCCGGAAACCGAAACGGCGCTGACCCGCCTGCACTGGTCCGGTAACGTGCGCCAGCTGGAGAACACCTGCCGCTGGCTGACGGTGATGGCTGCCGGTCAGGAAGTGTTGATTCAGGATCTGCCGCCGGAGCTGTTTGAGACCTCGACGCCGGAAAACCCGGTGCAGTCGCTGCCGGACAGCTGGGCCACGCTGCTGGCACAGTGGGCCGACCGCGCGCTGCGTTCCGGTCATCAAAACCTGCTGTCGGAAGCTCAGCCGGAGATGGAGCGCACGCTGCTGACCACCGCGCTGCGTCACACGCAGGGGCATAAGCAGGAAGCCGCTCGTTTGCTCGGCTGGGGGCGTAATACCCTGACCCGCAAGCTGAAAGAGTTGGGAATGGAATAACCTGCTGTCACTTTACACGGGCGGACCGAACACCAGGGTCCGCCCCTGGAATCCCCCATACGGCTAGTGCCCGATCAGATCACCCTTGAGAATCGTGCGCCAGACGCTTTCTCCCGCAGGTAGCGGTCGAAGCACATGCAGATATTCCTAATCAGCGATCGTCCCTTAGCGCTCACTACAAGCCCGTTGGCGTGGTATTCCACCAGCCCGTCGCCGATCAGCGGCAGCATGGCGCTGAGGTCCTCGGCAAAATAGTCGCGGAAGTCGATGCCGTAGCGCTGTTCAATCTCACTAAACGACAGCGCGAAGTTGCAGATCAGGCTTTTGATTACATCGCGGCGCAGGCAGTCATCCTCACTTAGCCGCAGCCCGCGCCACAGGGCCGTATCCTGCTGCTTAACCTGCGCGTAGTACTCTTTTAGCGCTTTGTGATTCTGTGCATAGCTGTCGCCGATCATACTGATTGCCGATACGCCCATTCCCAGCAGGTCGCTGTCGCCCTGCGTGGTATATCCCTGGAAGTTGCGGTGCAGTTTGCCGCTGCGCTGCGCCACCGCCAGCTCATCATCGTGACGGGCAAAGTGGTCCATGCCGATAAACTGGTAGCCCTGCGAAGTGAGCGTGGCAATGGTTTGCTGTAGGATCTCCAGCTTCTGCGCGGCATCCGGCAGCTCATCCTCGCGGATCTTACGCTGGGCGGCAAACAGTGCAGGCATGTGGGCATAGTTGAACACGCTGAGGCGGTCGGGATCCAGCTCGGCGACTTTTTGCAGCGTGAAGGCAAAACTCTCCGGCGTCTGCCTCGGCAGGCCATAGATCAGGTCAATGTTGGTAGAGGCAAATCCCAGCTGGCGCGCACGCGCCATCAGGGCGAAGATCATCGCTTCATCCTGCACGCGATTGACCTTCTCCTGCACCTCCTTGTTGAAGTCCTGTACCCCCATGCTCAGGCGATTAAAGCCTTTGAGGCGCAGGTGGTCCAGCACGTCCAGCTCAATTTCGCGCGGGTCGATCTCTATCGAGATCTCAGCCTGTGGGCTGAAAGCGAAGTGCTGACGCAGGCAGTCCATCAGGCGGCTGATTTGCGCTTTATTAAGAAAGGTCGGCGTGCCGCCGCCCCAGTGCATCTGGCTGACGGTGCGCTGCGAAAACAGCGGCGCGCGGGCTGCTATCTCCAGCACCAGCGCATCGAGATATTCATCGGCTTTGTGCTGCTGGCGTGTGACCTGCTTGTTGCAGCCGCAGAAGTAGCACAGCTTGTGGCAGAACGGGATATGCAGATAGAGCGACAGCGGCCGCTGGGGGTAACGCGCCGCAGCCTGGAGAAAGGCCTGCTCGTCGTAATCCTGCTTAAATTCCAGCGCGGTCGGATAGGAGGTGTAGCGGGGTCCGGCGGTGTTGTATTTCTGAATGAGCGGCAGGTCCCATTCGGTTGTCTGTTGCAGCATCTTCACGGTCCTCGTCTTCTGGGCTTTGACCGCCGCGAGACAGGAAGCTGCTGGCTGACGATCCGACTACGCAGCCGGGTCTTCAGCCGCGATAGCCGCTGTAGTTTAACGAATAACCACCCCAGCCAGCACAGCAGAATCAGCGCAATAATTGATCCAGGCCAAATCATCGCCAGATACCCAAAATGAAAAAGCAGCGCCAGATTGCGCTGCTTCAGATTTCGTCAGAGAAACGCGGGTTCACTGAAGATCAATTGCCGCCCTTGAGTAGGCGATACATATCTTCTTCGGCCTGCTCGTCATCAGCGTCATCGTCCAGCGTGATACCAAGCTGCTCCATCAGCACGTCGATGCGGTCCAGAGACTGGTCCAGCCATGCCTGCTCTTCCGCTGACAGGCTCTCGCCATTTTCCAGACGATCGAGCAGCGCATCCAGGCGCTCGTCATTTTCCAGCTGTGCCAGTTCTTCTTCTGCCGTCAGGCGGGGCTTTTTCTCAACCGGCTTGGCGACTTTCGCCGGCTTCACGGGTTTGCTGGCCGCCACATCGGCACCCAGCGCAATTGGCTTTTTGCTGCCAATACGCGGATCTTTGGCCGGCTTGCTGTCGGAACTTTTCGCACTGGTGGCCGCCGGGTTGGCTCGGCTGCCGGAACTGTTGCCGCTGTGCTTCTTGTCGCGCTTACGGGCGCGCGCTTCCTGGTCGATCTCTTCACGCGATTTGCGTTTTACTCGTGCGCCCGGTTTTTTATCCTGGGGTGTGCGTGCAGGTTGCTTCATGGTTTCTGCTCTCAGACGTTTATCTTCAGTATAGAATTGCGGCGGAATCTAGCAGAAAGCAGAGCAAGAAAAAAGGCGCCAGGTCACCCTGTCGCCTTTTTTCACACCTTCCGCAGAAGGACTGACAATGTCAGCATCCATTTTAGCAGCTAGCGTCCCTGTTTTCCTTTTGCCTTTGCCCCCATCCTGGTAAGCATCCTGAGTCCCTGCCGAGCACGCCTGTGCGCTAATCCATCCCCGCTCACGATCTTCCTGATACTCCCTGAGCGCTTCATCCTGAAGTGAAACATCCTGTTTCCGACTACAAATGTAGACTAACCAGTCCGTCTCACAAGGTGAGGAACGTAATTTTTACTCTGTTTTTTTTCAATTTTTTATAACTTCATGATAAATATTAAGA", "alphabet": "DNA"}, "features": [{"location": "[35:146](+)", "type": "CDS", "id": "<unknown id>", "qualifiers": {"locus_tag": ["ctg76_1"], "transl_table": ["11"], "translation": ["LLINILRTLYMQMRVKPYCARTFYSDKSKPLKHLAV"]}}, {"location": "[135:807](+)", "type": "CDS", "id": "<unknown id>", "qualifiers": {"locus_tag": ["ctg76_2"], "transl_table": ["11"], "translation": ["LPFDRRSLRLAACFQELAMLLTVLYIIGITAESMTGALAAGRRKMDMFGVIIIASVTAIGGGSVRDMLLGHYPLGWVKHPEYIMIVAAAAVVTTLAAPLMPHLRKVFLVLDALGLVVFSIIGAQVALDMGHAGIIAAISAVVTGVFGGVLRDMFCNRIPLVFQKELYAGIAFASGWLYILLLKTALSMETVIIITLLAGFIARLGALRFRLGLPVFNYPHDDH"]}}, {"location": "[803:1652](-)", "type": "CDS", "id": "<unknown id>", "qualifiers": {"locus_tag": ["ctg76_3"], "transl_table": ["11"], "translation": ["VTDGVVVHSMPVLAGKSWLPELGDWAIAWKYPPPEVTSEVRSVEFTVGRSGKISTVLHLQPVQLDDKRVSRVSIGPVARWRERDVIAGDQVSLSLAGQGIPRLNSVVWRVAQRDYPQPPDAGRFSMVSCFHLSPACRQQFLARLEWLSSSTALNLTGMGRQNWQRLIQSGHLTHLLSWLALSQQQLEDIPGIGQPKAHFFWQQFRLSRQLPFKRWVRALGVPIPEGALRALPDDSWQQLLSHSVEEWQQLPGVGTKLAHTIRAFLQQREVQQLIEGLNLRGD"]}}, {"location": "[1910:2276](+)", "type": "CDS", "id": "<unknown id>", "qualifiers": {"locus_tag": ["ctg76_4"], "transl_table": ["11"], "translation": ["VIGHLQVKLALEYLLPGIQRNRLWDRGDQARFRRPVLPLHTVAAANHPGQFSLTIDQGYRHPVDFRLYPQAVAVLHPARHLGFARQFFYTDVGNRMAHFTIGHQNRLTAIAGGMKAVLPLL"]}}, {"location": "[2592:2730](-)", "type": "CDS", "id": "<unknown id>", "qualifiers": {"locus_tag": ["ctg76_5"], "transl_table": ["11"], "translation": ["MIILDMPIKRSLLPAQYTQVQGVMQRLGDDPGDFLRKWKALHGVL"]}}, {"location": "[2941:3205](-)", "type": "CDS", "id": "<unknown id>", "qualifiers": {"locus_tag": ["ctg76_6"], "transl_table": ["11"], "translation": ["VAHLSNSLGHTFSNHFFAVLTTATQAAVQFVFRRRQHENAACCRHFLTDLFSTLPVDIEKHINAGCQHLFNGFTRGAVIVTEHFGMF"]}}, {"location": "[3375:3627](-)", "type": "CDS", "id": "<unknown id>", "qualifiers": {"locus_tag": ["ctg76_7"], "transl_table": ["11"], "translation": ["LLLLAIAHVEDLIGDQAFFDFAQRDNGRFVVLFRDQWIFTTNLHLTSAACCYQNQIKTVTNFFYCVLYGYACHKCDTPRVVTK"]}}, {"location": "[3661:4624](-)", "type": "CDS", "id": "<unknown id>", "qualifiers": {"locus_tag": ["ctg76_8"], "transl_table": ["11"], "translation": ["MQRLIAVGFWDSNIIFHPARARLIQAVHLAQYAITGIDITHDDAEGIDIHNRMESLLFQVHFAVDGIEVFFATADAAGNTGFFQTTVNFREDFLDHLFTVAACRFDHFLNHAETVRIQGFKAQLFQFGFQVVNTQAMSQWAIDFQRFQRDTPFFIRSQRAEGTHVVRTVGQLDQNDADILHHRHDHLAEVFSLGFFLVAEFQLVEFRNPFNQLGDGLAEQLFHILIGGGGVFNNVVQKRGHQCFMVEFHFRQDAGHGYRMGDIRLTAGACLSLVSITCDKISLLEALDLLLRQVFFNQLIEAFEQIQGRPLVLINDDLQR"]}}, {"location": "[4627:4783](-)", "type": "CDS", "id": "<unknown id>", "qualifiers": {"locus_tag": ["ctg76_9"], "transl_table": ["11"], "translation": ["LQPALRADLCGSAALALFFISPVRCYPHLCHLIHIFGADLHLNRHAVRTDH"]}}, {"location": "[4816:4960](-)", "type": "CDS", "id": "<unknown id>", "qualifiers": {"locus_tag": ["ctg76_10"], "transl_table": ["11"], "translation": ["MADIGMHGVGKVDRRGAGWQFNNAAFRSEYVNLIREQIGFDAFDKFK"]}}, {"location": "[4966:5839](+)", "type": "CDS", "id": "<unknown id>", "qualifiers": {"locus_tag": ["ctg76_11"], "transl_table": ["11"], "translation": ["VGARVDRQPYPLSQPLTSGQTVEIITAPGARPNAAWLNFVVSSKARAKIRQLLKNLKRDDSVSLGRRLLNHALGGSRKLAEIPEANVQHELERMKLTSLDDLLAEIGLGNAMSVVVAKNLQQSEQNVPANTGSSSSSSISGARSKLPIKGADGVLITFAKCCRPIPGDPIVAHVSPGKGLVVHHESCRNIRGYQKEPEKYMAVEWDIATEQEFVAEIKVDMFNHQGALANLTAAINTAGSNIQSLNTEEKDGRVYSAFIRLTARDRVHLANIMRKIRVMPDVIKVHRNRN"]}}, {"location": "[5922:6618](+)", "type": "CDS", "id": "<unknown id>", "qualifiers": {"locus_tag": ["ctg76_12"], "transl_table": ["11"], "translation": ["MNAQRYARIRAMLAARQHDLTVCMEQVHKPHNVSAVIRTADAVGVHEVHAVWPGSRMRTMVSSAAGSNSWVQVKTHPTIRDAVSHLKDRKMQILATHLSAKAVDFREIDYTRPTCILMGQEKTGITQEALDLADQDIIIPMIGMVQSLNVSVASALILYEAQRQRQNAGMYLREESTLEYAEQQRLLFEGGYPVLARVAKHKGLPYPEINDRGEVVAEPEWWATMQSKARK"]}}, {"location": "[6617:8699](+)", "type": "CDS", "id": "<unknown id>", "qualifiers": {"locus_tag": ["ctg76_13"], "transl_table": ["11"], "translation": ["MQGRLLDAVPLNTLSGVGASQAAKLAKLGLLTVQDLLLHLPMRYEDRTQLYAINDLLPGIYATVEGEVLHSDISFGRRRMLTCQISDGSGILTLRFFNFNAGMKNSLATGRRVTAYGEIKRGQRGAEIIHPEYKVQGESSVTELQETLTPVYSTTEGVRQATLRNLTDQALTLLETCAISELLPPELSQGMISLPEALRTLHRPPPDMALADLDSGRHPAQRRLIMEELLAHNLSMLAVRAGAQRYHALPMTARHDLSDKLLAALPFKPTHAQERVVREIETDLAHDYPMMRLVQGDVGSGKTLVAALAALQVIDYGKQVALMAPTELLAEQHANNFRQWFAPLGLEVGWLAGKQKGKARIAQQEAIASGQVSMIVGTHAIFQEQVQFNGLALVIIDEQHRFGVHQRLALWEKGEEQGFHPHQLIMTATPIPRTLAMTAYADLDTSTIDELPPGRTPVTTVAIPDTRRAEIIARVKSACGSEGRQAYWVCTLIEESELLEAQAAEATWEELKLALPELTIGLVHGRMKPQEKQAVMQAFKQGEIHLLIATTVIEVGVDVPNASLMIIENPERLGLAQLHQLRGRVGRGAVASHCVLLYKAPLSKTAQKRLQVLRDSNDGFVIAQCDLEIRGPGEMLGTRQTGNAEFKVADLLRDQAMIPEVQRVARHIHQHYPEQASALIERWLPETERYTNA"]}}, {"location": "[8704:8926](-)", "type": "CDS", "id": "<unknown id>", "qualifiers": {"locus_tag": ["ctg76_14"], "transl_table": ["11"], "translation": ["MLTGGEQRLRQRRTVFKAVNQLTFSRRDRSTIGGSMLAFNGHVRLPSGNKVAILIFFRVKAIVCHPIDGEDSH"]}}, {"location": "[9019:10189](+)", "type": "CDS", "id": "<unknown id>", "qualifiers": {"locus_tag": ["ctg76_15"], "transl_table": ["11"], "translation": ["MSLFASGVASLLQIKTWGPVGSGLLSIQGTSFNFVTPLIMGGLALKTGGADVKTMMAALFGTLMLASCTEMVLSRVLHLARRVITPLVSGIVVMIIGLSLIQVGLTSIGGGFAAMNDHTFGAPKNLLLAGVVLSVIILLNRQRNAYLRVASLVIAMAVGYLLAWALGMLPENSAAANSALIAIPTPLYYGLGIDWNLLIPLMLVFMVTSLETIGDITATSDVSEQPVSGPLYMKRLKGGVLANGLNSCVSALFNTFPNSCFGQNNGVIQLTGVASRYVGFVVALMLIVLGLFPAVSGFVQHIPEPVLGGATLVMFGTIAASGVRIVSREPLNRRAIMIIALSLAVGLGVSQQPLILQFAPDWLKTLLSSGIAAGGITAIVLNLVFPQEK"]}}, {"location": "[10230:11997](+)", "type": "CDS", "id": "<unknown id>", "qualifiers": {"locus_tag": ["ctg76_16"], "transl_table": ["11"], "translation": ["LLRPLRCGLRSDDKSGITSHYPIFIGMVVMKFFGKVLLTLLLILLLALVAIYVLLQTQWGAGWISRQVSASSDYQLSLSKMEHNFSDPSHLLLNDVAFGRKDQPATLVTRRVDLGLSLMQFSSPLHFASIRLDQGTLNLSDKSAPLSLQADRLQLSQMALNRNQGDWPLQAQRVDGGVTPWKPEAGNVLGKEARFQMSAGSLTLDGIPAANVLVQGSIHGPQLVLSNFGADVVLGSVTASAQRDAQGWQVNSLRLNSIRLQSDKTLAEFLQPLRTLPTMHFDRIDMTDARLQGQDWAVTDLDLTLKDLTLSNGDWQSDNGSLSMNASSFVNGSMQLDDPIANMDFSAQGVQLTQFSSRWVNGLVRAQGSWTRSDKKLTLDELVVAGLEYTLPLNWRERWMETLPSWLESVQVTKLSASRNLIIDINPDFPFQMTALDGNGSNLLMARNHQWGIWAGNLSFNAAAATFNRVDLRHPSIALSADDNAINVSEMSAFSADGMLEGLATLSQQPQRALSLTLNGRQVNATLLQNWGWPTIPLNGNATMQLKMQANLQASQPLKPSVNATLAVSNGEQSVQQTLRGGLLSGSQ"]}}, {"location": "[12071:12944](+)", "type": "CDS", "id": "<unknown id>", "qualifiers": {"locus_tag": ["ctg76_17"], "transl_table": ["11"], "translation": ["MLTNSSIRLNKYIAESGICSRRDADRFIEQGNVFINGKRASVGDQVFAGDVVKVNGQLIEPRNEEDLVLIALNKPVGIVSTTENSERDNIVDFVNHSKRVFPIGRLDKDSQGLILLTNHGDLVNKILRAGNDHEKEYLVTVNKPVTEEFIRGLGAGVPMMGTVTKKCKVKKESTFVFRITLVQGLNRQIRRMAEHFGYEVTRLERIRIMNISLKGVPPGEWRDLTDDELIELFKLIENSSSEDNSKAKRPAQKAKPAAAKKPAAKAADKPAATPAGRKRFVQPGRKKKGR"]}}, {"location": "[12940:13942](-)", "type": "CDS", "id": "<unknown id>", "qualifiers": {"locus_tag": ["ctg76_18"], "transl_table": ["11"], "translation": ["LTQLAERQRNGLTGSDRENHFMYHLRVPETAEELDTYYQFRWEMLRKPLHQPLGSERDAWDALAHHQMVVDEHGDPVAVGRLYINADNEAAIRFLAVHPSVQGKGLGTLVAMTLESVARQEGVKRVVCSAREDAVEFFSKLGYLNQGEITAPQTTPVRHFLMIKPVVTLDDILHRADWCGQLQQAWYEHIPLSEKMGVRILQYTGQKFITTMPETGNQNPHHTLFAGSLFSLATLTGWGLIWLLLRERHLGGTIILADAHIRYSKPITGKPGAIADLGSLSGDLDRLARGRKARVQLEVELFGNDESGAVFEGVYMVLPADPDGPLEEGGCGV"]}}, {"location": "[13938:14376](-)", "type": "CDS", "id": "<unknown id>", "qualifiers": {"locus_tag": ["ctg76_19"], "transl_table": ["11"], "translation": ["MIALIQRALSASVTVAGETVGEIGPGLLILLGVEKEDTRESARKLVDKVLGYRIFGDENDKMNLNVQQAGGSVLVVSQFTLAADTKKGMRPSFSGGAAPEVAEELYDYFTACCREKGIATQTGRFAADMKVALVNDGPVTFWLQV"]}}, {"location": "[14372:15245](-)", "type": "CDS", "id": "<unknown id>", "qualifiers": {"locus_tag": ["ctg76_20"], "transl_table": ["11"], "translation": ["MSLLNHYRHRGRAFWSWIKLLWQRIDEDGMTILAGHLAYVSLLSLVPLIAVVFALFAAFPMFSDVSVQLKNFVFNNFVPAAGATIQNYLEQFVANVSKMTAVGVGGLVFTALLLMYSIDTALNVIWRSKRKRPLVYSFAVYWMILTLGPLLAGASLAISSYLLSLHWATVSGVSGLVDMGLRIFPLLLSILSFWLLYSIVPTIQVAGRDALIGAVVAGLLFELGKKGFALYVTMFPSYQLIYGVLAVIPILFLWVYWTWCIVLLGAEITATLGDYRQLKQEEQERENEES"]}}, {"location": "[15241:15727](-)", "type": "CDS", "id": "<unknown id>", "qualifiers": {"locus_tag": ["ctg76_21"], "transl_table": ["11"], "translation": ["MGESFHQHERGEISDEVFAQKMSDELGLSLSFEQFAVGWQEVFVGVRPEVIAIMNKLREQGDRVVILSNTNRLHCNFWPSQYPEVQQAADKVYLSQEMGLRKPDKKIYERLLNEEETSAQEAIFFDDNLENIEGARAVGIHSLHITDAKVIPAFFADRIKT"]}}, {"location": "[15794:15974](+)", "type": "CDS", "id": "<unknown id>", "qualifiers": {"locus_tag": ["ctg76_22"], "transl_table": ["11"], "translation": ["LKSISTMTLPKSKIYSMAISFCSGEVFTLAVKREAEQEGKLKNCGEVSGKTMGRKSSGP"]}}, {"location": "[15990:17481](-)", "type": "CDS", "id": "<unknown id>", "qualifiers": {"locus_tag": ["ctg76_23"], "transl_table": ["11"], "translation": ["VTKKAFANGLKPIVVINKVDRPGARPDWVVDQVFDLFVNLDATDEQLDFPIIYASALNGIAGLDHADMAEDMTPLYEAIVKHVSPPQVELEAPLQMQISQLDYNNYLGVIGIGRIKRGKVRPNQQVTIIDSEGKTRNGKVGKVLGHMGLERIESAEAEAGDIIAITGLGELNISDTICDTQNVEALPALSVDEPTVTMFFCVNTSPFCGKEGKYVTSRQILDRLNKELVHNVALRVEETPDADAFRVSGRGELHLSVLIENMRREGFELAVSRPKVIFREFEGRKQEPFENVTLDIEEQHQGSVMQAMGERKGDMKNMDPDGKGRVRLDYVIPSRGLIGFRNEFMTMTSGTGLLYSTFSHYDDVRPGEVGQRQNGVLISNGQGKAVAFALFGLQDRGKLFLGHGAEVYEGQIIGIHSRSNDLTVNCLTGKKLTNMRASGTDEATTLVPAQKMSLEQALEFIDDDELVEVTPQSVRIRKRHLTENDRKRATRGPKEA"]}}, {"location": "[17490:17739](+)", "type": "CDS", "id": "<unknown id>", "qualifiers": {"locus_tag": ["ctg76_24"], "transl_table": ["11"], "translation": ["LRHWAIHCIHNQQHRVNHRHYTLYLTAEVGVSWGINDVDAIVVPFNGGVFCEDGNPTLFLQIVGVHYAFGRFGAGIKGPGLL"]}}, {"location": "[17766:17862](+)", "type": "CDS", "id": "<unknown id>", "qualifiers": {"locus_tag": ["ctg76_25"], "transl_table": ["11"], "translation": ["MVNVGNNGDVTQIFDHSFASGIRNSALLYTD"]}}, {"location": "[18242:18359](-)", "type": "CDS", "id": "<unknown id>", "qualifiers": {"locus_tag": ["ctg76_26"], "transl_table": ["11"], "translation": ["MSGDSHVLLFTFGIGKTQINKFDFVLVHHRQNVFSGHT"]}}, {"location": "[18392:19658](+)", "type": "CDS", "id": "<unknown id>", "qualifiers": {"locus_tag": ["ctg76_27"], "transl_table": ["11"], "translation": ["MFDGSSIGGWKGINESDMVLMPDATTAVLDPFFEDSTLIIRCDILEPGTMQGYDRDPRSIAKRAEDFLRSSGIADTVLFGPEPEFFLFDDIRFGSSTSGSHVAIDDVEAYWNSGKAYEGGNKGHRPGLKGGYFPVPPVDSSQDIRSAMCLTMEQMGLVVEAHHHEVATAGQNEVATRFNTMTKKADEIQIYKYVVHNVAHAYGKTATFMPKPMFGDNGSGMHCHMSLSKGGTNLFAGDKYGGLSEMALFYIGGVIKHAKAINALANPTTNSYKRLVPGYEAPVMLAYSARNRSASIRIPVVASPKARRIEARFPDPAANPYLCFAALLMAGLDGIINKIHPGDAMDKNLYDLPPEEEAEIPKVAGSLDEALAALNEDREFLTRGGVFTDDAIEAYIELRKSEIDRIRMTPHPVEFELYYSV"]}}, {"location": "[19658:19808](+)", "type": "CDS", "id": "<unknown id>", "qualifiers": {"locus_tag": ["ctg76_28"], "transl_table": ["11"], "translation": ["LVLFVAVETFQPIFGWAFFSTNSTSGRRFPGCMTIMHQSGADKLLRRTL"]}}, {"location": "[19867:20077](-)", "type": "CDS", "id": "<unknown id>", "qualifiers": {"locus_tag": ["ctg76_29"], "transl_table": ["11"], "translation": ["VRTAVDHQGHFAIGKALSGIQTFEHHLNIQGKITHQFRQGRTKQLAGTLRQQLLSRRVGVMNHQLVINQ"]}}, {"location": "[20080:20857](+)", "type": "CDS", "id": "<unknown id>", "qualifiers": {"locus_tag": ["ctg76_30"], "transl_table": ["11"], "translation": ["MSLTAQRLPEGLILLEMAPMDNQRRLSQEQLQHAQQVAARDLVRGLAHEIKNPLGGLRGAAQLLAKALPDPSLTEYTKVIIEQADRLRNLVDRLLGPQQPGMHVTQSIHQVAERVVNLVSMELPDNVSLIRDYDPSLPELPHDPDQIEQVLLNVVRNALQALGEEGGTITLRTRTAFQLTLHGTRYRLVARIDIEDDGPGIPAQLQDTLFYPMVSGREGGTGLGLSIARSLIDQHSGKIEFNSWPGHTEFSVYLPIRQ"]}}, {"location": "[20864:22274](+)", "type": "CDS", "id": "<unknown id>", "qualifiers": {"locus_tag": ["ctg76_31"], "transl_table": ["11"], "translation": ["MQRGIVWIVDDDSSIRWVLERALTGAGLSCATFDSANEVLEALATKTPDVLLSDIRMPGMDGLALLKQIKQRHPMLPVIIMTAHSDLDAAVSAYQQGAFDYLPKPFDIDEAVALVERAISHYQEQQQPRNQPVSGPTTDIIGEAPAMQDVFRIIGRLSRSSISVLINGESGTGKELVAHALHRHSPRAKAPFIALNMAAIPKDLIESELFGHEKGAFTGANQIRQGRFEQADGGTLFLDEIGDMPLDVQTRLLRVLADGQFYRVGGYAPVKVDVRIIAATHQNLELRVQEGKFREDLFHRLNVIRVHLPPLRERREDIPRLARYFLQVAARELGVEAKILHPETETALTRLHWSGNVRQLENTCRWLTVMAAGQEVLIQDLPPELFETSTPENPVQSLPDSWATLLAQWADRALRSGHQNLLSEAQPEMERTLLTTALRHTQGHKQEAARLLGWGRNTLTRKLKELGME"]}}, {"location": "[22348:23722](-)", "type": "CDS", "id": "<unknown id>", "qualifiers": {"locus_tag": ["ctg76_32"], "transl_table": ["11"], "translation": ["MLQQTTEWDLPLIQKYNTAGPRYTSYPTALEFKQDYDEQAFLQAAARYPQRPLSLYLHIPFCHKLCYFCGCNKQVTRQQHKADEYLDALVLEIAARAPLFSQRTVSQMHWGGGTPTFLNKAQISRLMDCLRQHFAFSPQAEISIEIDPREIELDVLDHLRLKGFNRLSMGVQDFNKEVQEKVNRVQDEAMIFALMARARQLGFASTNIDLIYGLPRQTPESFAFTLQKVAELDPDRLSVFNYAHMPALFAAQRKIREDELPDAAQKLEILQQTIATLTSQGYQFIGMDHFARHDDELAVAQRSGKLHRNFQGYTTQGDSDLLGMGVSAISMIGDSYAQNHKALKEYYAQVKQQDTALWRGLRLSEDDCLRRDVIKSLICNFALSFSEIEQRYGIDFRDYFAEDLSAMLPLIGDGLVEYHANGLVVSAKGRSLIRNICMCFDRYLREKASGARFSRVI"]}}, {"location": "[23724:23892](-)", "type": "CDS", "id": "<unknown id>", "qualifiers": {"locus_tag": ["ctg76_33"], "transl_table": ["11"], "translation": ["MIWPGSIIALILLCWLGWLFVKLQRLSRLKTRLRSRIVSQQLPVSRRSKPRRRGP"]}}, {"location": "[23972:24266](-)", "type": "CDS", "id": "<unknown id>", "qualifiers": {"locus_tag": ["ctg76_34"], "transl_table": ["11"], "translation": ["VAASKPVKPAKVAKPVEKKPRLTAEEELAQLENDERLDALLDRLENGESLSAEEQAWLDQSLDRIDVLMEQLGITLDDDADDEQAEEDMYRLLKGGN"]}}, {"location": "[24312:24534](+)", "type": "CDS", "id": "<unknown id>", "qualifiers": {"locus_tag": ["ctg76_35"], "transl_table": ["11"], "translation": ["LAGLLSELFALVAAGLARLPELLPLCFLSRLRARASWSISSRDLRFTRAPGFLSWGVRAGCFMVSALRRLSSV"]}}], "name": "gnlXLLPAJBFE_76", "description": "gnl|X|LLPAJBFE_76", "dbxrefs": [], "annotations": {"molecule_type": "DNA", "references": []}, "letter_annotations": {}, "areas": [], "original_id": "gnl|X|LLPAJBFE_76", "modules": {"antismash.detection.hmm_detection": {"record_id": "gnlXLLPAJBFE_76", "schema_version": 2, "enabled_types": ["T1PKS", "T2PKS", "T3PKS", "transAT-PKS", "hglE-KS", "prodigiosin", "PpyS-KS", "arylpolyene", "resorcinol", "ladderane", "PUFA", "NRPS", "CDPS", "RCDPS", "thioamide-NRP", "NAPAA", "mycosporine-like", "terpene", "lanthipeptide-class-i", "lanthipeptide-class-ii", "lanthipeptide-class-iii", "lanthipeptide-class-iv", "lanthipeptide-class-v", "lipolanthine", "thiopeptide", "thioamitides", "linaridin", "cyanobactin", "glycocin", "LAP", "lassopeptide", "sactipeptide", "bottromycin", "microviridin", "proteusin", "ranthipeptide", "redox-cofactor", "epipeptide", "cyclic-lactone-autoinducer", "spliceotide", "RaS-RiPP", "fungal-RiPP", "blactam", "2dos", "amglyccycl", "aminocoumarin", "NI-siderophore", "ectoine", "NAGGN", "butyrolactone", "indole", "nucleoside", "phosphoglycolipid", "melanin", "oligosaccharide", "furan", "hserlactone", "phenazine", "phosphonate", "guanidinotides", "other", "acyl_amino_acids", "PBDE", "betalactone", "tropodithietic-acid", "pyrrolidine", "crocagin", "NRP-metallophore", "methanobactin", "opine-like-metallophore", "aminopolycarboxylic-acid", "NRPS-like", "PKS-like", "transAT-PKS-like", "RiPP-like", "RRE-containing", "fungal-RiPP-like", "phosphonate-like"], "rule_results": {"schema_version": 4, "tool": "rule-based-clusters", "cds_by_protocluster": [], "outside_protoclusters": [], "multipliers": {"cutoff": 1.0, "neighbourhood": 1.0}}, "strictness": "relaxed"}}}, {"id": "gnlXLLPAJBFE_77", "seq": {"data": "TGATTGCCAACTAACAAAATCTTCATAACTACTCCAGAAAAAATTTTATAATTCTTACAGGCCTAAATGACCTTAAGTGGTTAATTAACAAGTCTTATTGTTTAAAAACTGCCAAACACCCATCAATACGTCTTAACCGCTTAAAACAGGCTGCCTTTCCAGGCATCAGAAAAACAGCCTGATAACTCTGAAAAACCGTGGTCTTAACGAAAAACTGACACTATTTCAATGCGAAATAGGGAATAGCTACCTGCTTGCCGTTAAGAACAATCGAGACAAACCCCTCGGGATGGTCGGTATTTACCTGATCGGCGCTCAGCGGGCGGGAAGCCATCAGCAAATCGCCATTTTCATTAGCGCCGATGCCCGCTTTACCGTTGTGCAGGCTGAAGCGCTGCACCGCACGGCTGGCGTCTTTGCCCGTTGGCGCCGCGCCAAATTTCATGCTGCTGTCGAAGCGCGCGCAGCGTCCGGTCTTGAAGCGGTCTTTAGCCGTGGTTTTGATCAGCACCCCGGCAGAAGCAACCCAGCCGTCAATTTTGACGAAGACCTGCACATCGGTGTCGTGCGGCGTCACGATCATCACGTCGAGCACCGGACTGGCACCTTCCGCATGCCATGAGGCTTCAAACTTGTGGGTTTTGCGCTGCAGGCTGACGATCGCCCGCCCGCCGGTAGTCTTATCGCCGACCACCTTATTAAGCGGCGCGCTGCTGCTGCCGTTACTGAATGAGGACTGGCCGAAGATTTCAATCTCCCACGCATCGCCGACATCCGGGGTATAGATGTTGCCCAGCTCAACCCATTTCTGCTGATTGCTGTTGTTTTCGATGCGGAAACGCGAAGTCAGGTAGTTGTACTTCATGCTGCCGTCGACCGCGATACCGTAGGATTCCACGCGGGTTGAACCGCGCTCCCAGGCGCCCAGCCACTCACCTTCCGCCAGCGAGTTATCGATCCAGCTGCCGGCCTGCAGATTCGTCTGGCGCGTATTCAGGCGCGAGTTATGGGCGATCAGCGGGTTCTTACAGGTTTCCAGGCTCAGGGCATCGATAATCCACTGGCCGTTGGAGATGTCGCCGGGGAATTCGGTATGCTCGATCCAGCCGTTGTGGATCAGCGACTGACCGCAGCGCTGCAGGTTAAGGACTTTCCCTTCGGTGCAGTACTGCGCGTTAAAGTTAGACAGCTCGATGGCGGTGCTGTGGTCCCACTTGCCCTGCGGCGCGTTCGACCAGACGGATTTGATTACGTCACCGCTGCAGCGCAGCGCATACCACTGGTCAATTTTACAGTCGAGGGTGTCCATCAGGCTGAGCGAGGTGCCGCCAACGCGCACGAAGCGCAGGCAGGCGCCGCGGAAATACTGGCCGCCGGCGCATTTATTGTCGAAGAAGCCCTGCCTGTTCGGGCGCTCGTCGGTACGGCCGTTGAACTGCAGGTTGCTGACTTCCACCCAGCGGGTATTCACCTTAAAGACAAAGTCTGAATCGCCGTCGGAAACAATGGTGGTGGCCGGGAAGTAGCCAAAGTTGACCATCGCACCAGAGATGCGGAAGAAGCGCGTTTGCTGTGCAGAGAAATCGCAGGCGCTGACGAAGAACGTCCCCGCCGGGAACTGCAGGCAGATTTGCTGATTGGCATCCTGCGCCCACTGGTACATGGCCTTGATTGCCGGTGCGCTGTCGGTTTTGCCATCGTCAATCGCCCCGAAGTCAAACAGGGTCAGGCGGTTGAAGTCCTCAACCACGCGGCGCCAGTGGAAGTCGCCGTTGCCTGCGATAATCACCCCGCCATCATCTTTGGCGGCGCTGAGGTTACCGACAAACTCGCCGCCGCCGACCTCCAGCCCTTCATGCCAGCTCTTCAGCTTGATCTTGGCACCGCTGAACAGCGGGCGGGTTTTACGCAAGTCATCCACCGAGGCAATTTCACCGATCAGCTGGTAACCGGCGGGCTGAGCCAGGCGCTGGCTGAAGTTGTTACTGCCGCGCGTCACGTCAGGGATGTTAAACAGCGTTTGTCCGCCGTCATCCACCACCGCCATCGAGTGCGACGGGTCAGCAATCAGCGCGGCATTATCGGCAATAAACTGTTCGAAGCTGCCTTTATTCAGCGCCACCGGCTGCTGCACTTCAGACACGTTGCCTTTGGCATCGCGCAGGTAGAGGCTAATCAGATTGCCCGCTTGGGTCGGGTCGCTGCCGGCTTTACCGATATAGAGTTTGCCGCTGAAATTTTTCCAGAACTGATCCGGCATGGTAAAGACATTTTCCGGCGTCAGAATAGGCACATCACCCTTCGGCAGATCGCCAGGATTGACACTTTTCAGGGCCAGTGTGGGGTTACTTTTGGCCGCATTAGCGGTGAATGAGCTTACAGTGAACCCTGCAAGAATCGATGAGAACGCAGTGAGTAATTCTCTTCTTTTCATGATGTTGTCCCGTGGTCAATTTTTGGTCCTGCAGCACAGCAGGTATGAAACAGACTTCCAGAGGTCAGGCGCGAGCCCGTGCCGTCATTAAATCAGCGACAGCCAGGCTTCTTTGATGACCTTGCCGTCAAACTTGAGGGCGGTCGTTTGGGTACTGGCGCTCATGGCGTAAAACAGCTCGTCGTCATGGGCAAGCTGATTCATGCTTTCGATAAAGCGCGCTTTATCGTTCATCGCCACCAGGAATCCATCCTGCTGATGATTAACGATCTCCTGCGGCCCGGTCGGGCAGTCATACGCCACCACCGGCAGGGACCAGGATTTCGCTTCCAGCAGCACCAGCGGCAAGCCTTCATAGCGCGAGGTCATCAGCGCCATATCGCTGTCGCGATAGTAGTCGTTGATATTGCTGACGCGGCCGACAAAATTGACGCTGTTGCTGATATTCAGACGCGCCGCCTGGGCTATCAGCTGCTCTTTCAACTCACCGTCACCGGCAATCACCAGCTTCCAGTCAGGATTGGTCGCCACAAAGCCCTGCCAGACATCCAGCAGCAGATCGAAACCTTTCTGATGATCCAGACGGCCGACGGCCAGCGCCTGGTAGTGGCGCTGAGTGCGGTGATGATTTTTGTACACCACAGGATTGGGGATGGTTTTGCTGGCGATATTCCAGCCGTTGAACACCTGATGGTCTTTATCCGTCAGCACAATTACGCGGTCGTAATAGCGCAGCATCAGGTACTTGAGGAGTTTGATCGGTTTACTGAAGGAGTTAATCGCCACGTGCTCGCAGGCGTACACTTTGGCCGTTTTCTTTTTCAGCGTCATCATGCTGTACAGGGCAAACATCACGCTGAGGCGCCCCATGCTGATCAGAAACACTGCGTCAAACTGCTCCTGATGAATGCGTTTCACCACGCTTTTCAGCGGCTGCTTTTCACCGGCAAAACTGACAATTTGCTGCACATGCTCAAAGGGATAGAACGGCTGCCCCGAGCCTTCCAGCGAATAGACGGTAACCTCATGCTGCGGGCCTAAACACTCCGACATAAAGTTACAGATGTTCTCCGTTCCGGCATAGGAATAGGCATCTTTGATAACCAGCACGATTTTTTTCATGATTAAAACCACCTCAAGAACTGCCAAATTTATCTGTGTTTCAAAGTGAACAACACGCCATTAACCATGTACCAGACATAGTAGTAATAGACTTTCAGCGGGTTATTTTTAAAAATGAACTTCAACAGGTCGAGATGCCATTTGGCCGCTTTATTTTTATTGCGCGACAGCGAGTCACCCATCTCGTAATAGGTCACCAGATTTTTATCGATCACCCGCGCCTGCTGATATTGTTCAAACAGCTCGTACAGGAACAGGAAGTCTTCGTGGCCCTTTTTCTTAAACAGCACCGTTTTCGCCGGGCGGCGATAGCAGACGGAAGAGAAGCAGATACGGAACTGCTTTTTCACGAAGCTATCCTGCATCAGATAGGGTTTGCCGTAGCGCACGTCATAGGATTTGGTGCGCGAGCGGTAGCTGTAATCGCTGATCACCAGATCGTCGCCGGAGGCCAGCGCGCGCGTTTGCAGCATCAGCTTGTCACTGAACCACTCATCATCACTGTCGAGGAAAGCAATAAACGGTTCGCGCGCTGCTTTCAGGCCGACATTGCGGGTTTCCGCCGCGCCGAGGTTGACCTCATTGCTGAGGATCGTGATGCGCTCGTCGGTGCAGTGCTGGCGCACGAACTCCAGTGAATCATCGGTAGATTTATCGTTAATCAGGTAGATCCGCCAGTCAGTATAGGTCTGATCAATCACCGACTGCACCGCCCGCAAAATGGTCGCGCGCGCGTTGTACATGGGGATAATAATCCCGACCGTGCCGATTTGATTATTCATCTGATACCCTGAATCTGAGGTTTATAAATTATTAAATTTTCAGGGCCGGGTATGCCCGGCCGCGACGTTAATTAAAACAATCTGAATATTGGCGCGATGCTGTAACCGTTAATCGACTGCACCGACAGGATGGTGTTGTAAGCCAGGTAATAAGACGTCATGGCAAACAGCAGCCCAAAATTCAGCAGCACGTTACGGATGCGCATCATCAGGAAGGCCAGCAGCAACGGCTCGCAGTGCAGGAACAGGTTACCTACGCGCCCACCCAGGATTGAGAAGTCTGAGAAGACGATACGCACCGCCGCACCCGCCGAATAGGCGATAAACAGAATATAGGCGATGCGATCTTCTTCTTTAATCGGCTGGCGGAAGTAGACCACGGTGAAGAAGGCAATAAAGGCGATGTTTTTCAGGTTCGCCAGGCCAAACACCGGCGAGGCAGCATCAAACACCGTACCGCTATAGCCCATGGCGCGGTCGCCGATCACCGGCACGATACCCAGCGAGTCGAGGAACAGCTTTTTACCGCCGACCAGGCCTAATGGGATAGCGGCAAACACCATCGCCAGACCGAAGTACTTACGCTCTTTCAGGAACAGGAACGGCAGCACCATCAGCACCGCATAGCCAGTGGAGTGCGACTGGGTACTGAATGCCAGGAAGACAAACGCCATGAAGTACTTGCGCCCGGCCGCCGAACAGATACAGGCTACGGCGAAAGCACTCGACAGGCCGAAACGGATCTGGTTCATATCCTTGTTGATAAACAGGTGCGCTGAGTACAGGCAAAGCGAACAGAGGATCAACGGCGAATACTTCTTATAAATCCAGGCGTTGGTCGATACGGCAATAAATGCGACAAACAGCAGGAAGTAGTAGCTTTCATGCGTGAACCAGCCCAGCACCCATGCCAGCAGCATAAACAGGTTTTCATAGCGGTAGATATCCGCCACGGTGGCGTAGCCACTGATAGTGGTCTGCCGCGAGAAATCGTGGAAGAAGCCAAGATACTGCCAGTCATCGATACCCGAATTTGGCCCCCTGAAACCGGCAAACATGATCAGCGCCACCGTACCAATAAAGAAGAAGTAGGTCAGCACGCGCTTCATTTTTGGTTCATTGGCCTGGTTAATCGATGCCAGTTCAAAAAAACAGAAAACGAGAATGGTGTAGCTAATTATCCAATATATTGCCATGTTCTAATCCGCCCGTTCTTTATAATTCTTATAGTGCTACTTCCCCCCTAAACGCGCCCTGAATTTATCTTTCAGACGATTAAGGAAGTAAGTGCGGTTATCTTTATTGGTTAAGAAAAAGTAGCGGGCAAAGCTGAGGCTGGCCTGAAATGACTTGCCATCCATCTTATAACGTAACGGCAGCTTGTACGCTTTATAGGTGTGGATATCACGGCGCGTCAGGTACGGCTTCATATTATCGAGCCAGAAGTAAGAGTACTTCACCGACTCACCCTTATGCTTGGAGCCAAACTTGGTCACCAGATGATAGTTCGCCAGCGGCTGCGCAATCATCACGAACTCATAGCCAAGGCGATCGGCGCGGATGCAGAAATCGTAATCCTGATGGCGGATGTACTTCTGATCAAAGCGGATCTCCTGCGCATATTCGCGCTTCAGCACAATGGTGCTGGTCTGGATAAAGCCGTAGCAGCCAAACAGATATTCGGCCACGGTTTCAGTGCGCGACACCTGCTGTAGCGGCAGCACTTTCAGGAAGTGACCGTCCTGAATAATGTTAACCTGGCTATAGATAATAAACTTCTGCTTACCCTGCCCTTCCAGCTGCCGGATGAGCTTCAGGCTCTCCTGCAGCTTGTCCTTGTGCCATTCGTCATCGGCATCGAGGAAGCTGATATAGTCGCCGGTCGCCAGTTCGATGCCTTTATTGCGCGCGCCGGAGCCGTTGAGCTTCTCCTGCGACAGCACCAGGTTGATCTTCAGCTGCGCGTAACGCTCTGACTGCACCACCGCAGCCAGCTGTTCGGCATCGGCGGATTTATCATCAATGATGATCACTTCAAAATTCTGGTAACTCTGCGCTGCCACACAATCCAGGGTGGTCACGATAGATTCGGATGCATTATATGCAGGAATGACGATGGAAAATAAAATATCCTTCATTGTCAGGCACCTTTTAATCGTCCAAAACAACATTCTAAAAAATAAAGGAACCTTCAAAGAAGGTTCCTCAGGGTTTACTTAGCTTTTCGCATCCTGCTTGTAGCTGTAGTCGTAATAGTCATAGCCGTAACCATGAGAATTAGCGGCCTTACGCACTACGGCATTGAGGATCACCCCTTTAATATCGATACCATTCTGGGCGAAGCGCTTGTAGCTGAACTCGACCTCTTTCACGGTGTTGGTTTCGAAACGCGCCACCATCAGTGAAGTCCCTGCCATCTTGCCGATGATGGAGGCATCGGTCACAGCCAGAATCGGTGGCGTATCGATCAGCACCAGATCGTAGTTCTTGCTGGCCCAGTCGAGCAGCTCGCTCATGCGGTTATGCATCAACAGTTCGGACGGATTCGGTGGCACCTGGCCGCGGGCGATAAAGTCAAAGCCGTACGGACCGTGCTGCACCAGTTCACTGCTGAGCGGCGTTTTACCGGACAGGATGTTCGACAAACCGCTTTTGGTTTCCGCACCCAGCAGGTCGTGGGTGTATCCACGGCGCATATCACCATCGATGAACAGCACTTTCTGACCGGCCTGAGCCACCAGTGTCGCCAGGTTGGTACTGATAAAGGTTTTACCAATCCCCGGGCTGGCACCGGTAATCATCAGAATGTTGTTTTTCGCTTCCATCATCGCAAAGTGCAGGCTGGTACGCAGGCTGCGGATCGCTTCGATAGAGAGGTCGGTCGGGTTACCCAGCGCCAGCAGCGTGTTGTGCGGGTCAGCTTTGGCTTTCAGGCCGCGTTTGGCCAGCGCTTCAGCATCCTTCTTACGCTGCCAGTCGGAGAGCGGCACGCTGGCGTAAACGCTCAGGCCCAGCTCTTCCAGCTGCTCAGGGTTGTCGATACCGTGGTGGAACAGTGCCTTCAGCAGAATCACGCCTACAGAGACCACCAGGCCAACAATCAGGCTGGCGGCAATCAGCAGCAGTTTCTTCGGTGCCACAGGCGTACCGGCAGTTTCCGCATGGTCGATAATACGCACATCACCGACGGTGCTGGCTTTGCTGATGTTCAGTTCCTGCTGACGGTTCAGCAGCTGCATGTAGATCTCCTGCCCGGCCTGCACATCACGCGTCAGACGCACGATTTCCTGCTGGGTTTGCGGCATCTGGCTGATTTTGCCGTTCAGCTTTTTCTGCTGATCTTCCAGCGTCTGGCGTTTTTCCAGCAGCGCACGGTAGGTTGGGTGATCTTTCTTGAACAGCTGGGACACTTCTGCTTCACGGAAGGTCAGCTCGTTCAGCTGGCTCTGGATGCTGACGGAAGAGTCGAGCGCCGACTTGGCTTCCAGCGACATATCCACCGAGTCATTCTGGCGACGGTAGCTGTTGAGCTTATCTTCAGCCTGGTCCAGCTTAGCGCGCACTTCCGGCAGCTGGTGCTTAAGGAACTCGAGGCTCTTCTCGGCTTCTTCAGATTTACGCTCAACGTTCTGATACAGATAGTTGTTAATAATCTGGTTCAGGACCAGGCTGATCTGCTGCGGATCTTCACCGTTATAGGTCAGGCCCAGCACGCCGGTGTCTTTACCCATATCGGCCACGGTCAGGTTGCTGCTGACCAGTTTTATCGCCTGCAGGTCGCTGAGTTTGGTCACGGTGAAGCTGGTACCCTCATCCGCTTTAATGTCGCTGACCAGCATGGTGACATCGCCGTGCTGCTCGAACTGACCCACTTTACCTTTAAACAGCTCATCACCATCTTTGCTGACGGTGTAGCTGTCCGGGCCATCAACTTCAACGGTCAGCTGACGCTTTTCCCACACCGCCGGCACTTTCATGCGCGAGATGGCGATCTGCGCCGGTTTGTTGCCCATCATGCGCGACAAACCTTTACCGATCAGCGGGAAGAAGTCTTCCTGCACCAGCACGTCGAGGCCAAGGTCCTGAACCGTTTTGCCCAGCACCATACGCGAGGTCACGATTTCCACTTCGGTCGCGGAGGCCGGCTGTGAATTCGGCATCATCTGCGTCAAATCATTCAGGACGGTGTTGGCGTTTTTCGACTCCACCTGCACCATCGCATCGGCGCTATAAATCGGTGTTGCGAACAGGCTGTACAGCGTGCCCATCAGCATAAACAGCGCTGTGACAGCCACAATGATCCAGCGATGGTCAATAAGTTGTCCCACAAGGTGCGCCAGATCGAATCCGCTAGAATCGTCTTTAGGCGCTGACGGTGCCTTACTTTTTATTTTCATGGAGGTCCCAACTATCGGCTTAATGCGTTGACCCATTTCTGGGCAGCGTTTTCAAGGATTCCGTACACGGCTTCAAAGGCATCGCGGCTTTTCTTATACGGGTCCGCTATTTCCTGCTGATTGATCCAGTGTCCAAACAGCATGGTTTTGCCACGTACGGAGGGGTTGATGCGGCACACCTGGTCGACATGTTTTTTTTCCATCACCAGGATCAGGTCATAATCCCGGCACATGTTCGAGGTGAGCTGCTGTGCCGCATGACCTTCCAGCGACACACCATGCTCACTGGCCACGCTGCTGGCGGTTTCGTCAGCAGCGTGATCAACCAGAGCGCCCAGCCCTGCGGAAGCGATATTCTTCTCAGGCAGTGCGGTTTTCAGCAGCCGTTCCCCGGTCGGGGAGCGGCAGATGTTGCCTACACAAACGACTAAGATTGAATTAATCATAATGATCCCCGAGGGTTACCAGTTATGAAGCGTCTGCACGGTTCGTGTCGCATCGTAAACACCACTGATGGTTGGGACCAGCTGTGAAATCACGCGGTTCCAACGTGCCAGAGGCGTCGAGGTGACATAAACGATGTCATAAGGTTCTAGCTGGAACTCAGTTCCCATTACCATCGCGGCGGCATCTTTAGTATTAAGCTGATAGATGTTGGCGATTTTACTGCGGTTTTGTCCACGAATCGGACGGATAACGAAGACGCCCGTTGCATCTGCCACGGTCTGGTCCATACCCTGTGCATTACCCAGCGCTTCCGACAGCGTCATACCGCTGCGGTCCATTTTCAGCGTGGCCTGCTGCTTGACTTCACCCATCACAAACACTTTGAGATCGTCATTACGCGGCACATAGAGAATGTCGCCCGGGTAGAGCAGGTGGTTTTGCGACAGGTCGCCATTCTGCATCAGCGCCTGCAGCGAGATCGGCTGCTCCTGGCCGTTGTGCGTCAGCACCACGTTGCGCCAGTCGGCGTTGGCAGTCAGACCGCCCGCGGCATTGATCGCATCCAGAATCGTCAACGGCACGTTAGTGATTGGCTGCTGGCCAGAGGTGGTCACTTCCCCGGTCACGTAAGTTTTTTGCGATTTGAACGAGGCGATGCTGACATCCACCTGCGGGCTTTCGATGTACTGCGCCAGACGGCGGGCAATCTCATCGCGCACTTCCTGCACGGTACGGCCGGCAACGCGCACGCGGCCGATGTACGGATAGAAGATGGTGCCGTCGGAATGTACCCAGTTACCGGTGTCGCTGGCGCTACGATACTGACCGGCTGGCGTGGTCAGTTCCGGGTGATCCCAGACGGTCACGGTCAGGACATCGCCCACACCAACGCGGTATTCATAGTTCTGCACCTCGCGCTGCAGACCGGCATTGGCCTGCGCCACAACGGGCTTCGGCTTCATGCGTTCTACCAGGCTTGGCGTCAGCGGGTAGACATTGACGTATTTATCAATGTCGAAGTCGCTGTCCTGTTGCTTGACGACATCTTTCCCCATGGTGGAGAGATGACTGCCCGGCTCGATAGTACAGCCGGAAAGGAGTGCTGCCGATACCAGCAGGGGTATCAATTTAGTTTTGATTGTAATCATCTAGTTCATCGCTATCAGTAATTTGAATGATAGTGGCGAGACCGCCGCTGTGTAGCGTCTAAAAGTAGCTAATTGCTCAAATCAGGCACTGGTACTGTTGGTCATTATCTTTAGCCCCCTGGCTTCGTTTTAATAAGCCCCATCGCGTTTCAACACCACGCCGACGGTTTTAAATAAGATGGCGATATCGTTCCACAGTGACCAGTTCTTCACGTACCAGGAGTCGAAGTAAACACGGGTTTCATAGTCCACGTCGTTACGCCCACTCACCTGCCACAATCCAGTCATGCCTGGTTTAGCCATAAAGTAGTAATCAACATCCCCCGCATAACGCTCCAGTTCGGCTTCGATCACCGGACGTGGACCCACCAGGCTCATCTCACCGCGCACCACGTTCCACAGCTGCGGCAGTTCATCAAGGCTGGTTTTGCGGATGAAATGGCCAACGCGGGTAATGCGCGGGTCATTTTTCAGCTTAAAGTCTTTATCCCATTCTTCACGCGCTGCCGGGTCGGTTCGCAGCACCTCCTCCAGAACCTCCTTGGAGTTCACTACCATTGAGCGGAACTTCAGACATTTGAATTTGCGGCCGTTAAGGCCCACGCGTTCGTGACCGTAGATAGGCGCCCCACCATCGCGGGAGACCATAAAGATCAGGACAGCCAATGCGGGCATCAGCATGGTGATAATGCTCAGCGCACCCACAATATCGAAGCTGCGTTTCAGGAAACGCGAAGTGCGCTTAGCGAGATTGTTATTTACGCGCAGGATCATCACTTCATGACTGAAGATATATGCCATATCCGTGCCATAAAGCGGAACGCCGCGTAAAGAAGGGATGACCGAAACAGAACGGCAGTTATGTTTAGCCAGATTTTTCAGCCACAGATCGCGCGACTGGCTCTGCTCATATTCCACGGCCACGATAAACTGCGTTTCGCTGTTTACCAGTGACCATAGCTGCTGCTCATCTTTGAGTACCGGAATACCAAACAGCTCCAGAGCAGGCTGGCTACCGTCAACATCAAAGAATGCCACCACGTCGAAGCCCATCACTTCTTCGCTTTGCAGCGCTTTATACGCCTCTTCCGCATTCTTACCGCTGCCAAGAATAATGGACTGTTTCTTCCATAACTTGTTGCGGTTAAGCACGCGTTTCACTACCGAGCGCCCGATTGGAATCATCACCATCGCCAGCAGCCAGGTTAATACCCAGATCCAGCGGGAGAGTTCCCATTTGGACAGTGCGCTAATCGACAGATCAACAATGGAGAACACCAGAATTGTTCTGAAGACTTCTTTTAACTCAAACCAGAACGGCTTGCGGTAAGTGTAATGGCGTAATCTCACCCAGAACCAGCCAACACAAACTACAGAGAGTAAAATATGTGTTGCTATTTTCAGGTTTAGATCGTGAGCCGGTATTTCTGACAGAATATCACCAGGCAAACTATTAATCAGCATAATGGCAATTGCCAATGCTGCATTAAAACAGATGAGATCTGAAAGAGCCAATGACAGTTTTATTAACAACCCTTTAAAGGTAAATTCAATATCGCGCATAGTTAACTCGTAATTTTTATCTTAGGAAGCCTGTGTTTTATTGGTTTCAAACCTGAAGATGCGTGTCTTAGCAACACGGCGGTTATTACACAGGAAACTTATTTAGGGAGTCTGGCAAAAAGGTCATTATAGCTGCATAGCGGCAAGAGATTTTGGCAATAAAATCAACATAAACGTTTACTGTCCGCGGCGCTTCCTGAACAGTCTCAAGACTCGTCAGGACACGCTACCGCCCCTGGCTTGTAGCTGCCAATGCGCTGTAAATGTTTCCGTATCATGTTGTTCACCCGTCATCTCTTACGGCAGGCTTTAGCGTTTATCAGCAAGTTGCGTGTCGAATCACATAAATCAACATCCAACCGCTCAGCACTGCGCTAAATACAACATCCACGCAGACATTCAGTAACACGTTGCTATACTAGTTATAACTGGCCTGTTTACAAGAGGCTCCCTGCGCCCGTACCTTCTTTTAGGAATAAGACTACCTTACGACTGTGTCAGTACCACTCATAGCCCCACCCCTTACACAGTAAAATTCGGAATTAGCCCATATAGCAATTTAAGACTAATCCTGCTCGGTGCGTTATTACCCGTTAAGTATCACGCTTTAATCAGATAGCCCCTATACGATTATTCCTGAAAGCCATCAGATTAAGAATTTCGGAAGTAATGGGTTAATAACACAGCGTGATTGCTGTTTTTTTGTTCGCCAGCCTGCTAAGCAAAAGGCGCAGAAATGCCGTTGCAGGTTGAAATGCCCGGCAAAGCGTCCCATCATTGAAATATTGCAAATGCTGTTCAGGTGAAAACAATGTTCGAATGGATCGCCGACCCGTCAATATGGGCTGGCCTGGTCACGTTAGTGGTACTGGAACTGGTGCTGGGCATTGACAACCTGGTGTTCATTGCCATTCTGGCGGAAAAACTCCCCCCTGCCCTGCGCGACCGGGCGCGCGTAACCGGATTACTGCTGGCGCTGGTGATGCGCCTGCTGCTGCTGGCTTCAATTTCCTGGCTCTCTTCACTGACCGCACCATTATTCAGCGTGGGCGCGCACCCCTTTAGTGCACGCGATCTGATCATGCTGGTCGGCGGATTATTCCTGCTTTTTAAGGCCACCATGGAGTTGAATGAGCGGCTGGAAGGCAAGGATGATGAAGAGGGGCCGCAGAAGCGTGGCGCACGTTTCTGGCCAGTGGTGGCGCAAATCGTGGTGCTGGATGCGGTATTCTCACTCGACTCGGTGATTACTGCCGTCGGAATGGTGGACCACCTGGCCGTGATGATGGCCGCAGTGATTATCGCGATCCTGCTGATGCTGCTGGCCAGTAAGCCGCTCACCCGCTTCGTCAACGGCCACCCCACGATTATTATTCTCTGCCTGAGCTTCCTGCTGATGATTGGCTTTAGCCTGGTGGCTGACGGCTTTGGCTACGCGATCCCGAAAGGCTATCTGTACGCGGCGATTGGCTTCTCGGTAATTATTGAAGCGCTCAACCAGCTGGCGCACTTTAACCGCCGACGCTTCCTGTCAGGCAATGCCCCGCTGCGCAAACGCACCGCAGAAGCCGTCCTGCGCCTGCTGCGCGGGCATCATGAAGAGTCAGAGCTGGATGCTGAAACCGCCTCGCTGGTGGCCGATAATCCGGGGCGTAAAGCGATCTTTAATAAGCAGGAGCGCATGATGATTGCACGCGTGCTGGCCATGGGCCAGCGCAGCGTCAGCAGCATTATGACTTCACGCCACGATATTGAGCATATTGATCTCGCCGAAACGCCGCAGCAAATCATGGCGTTGCTGGATAATAACCAGCACACGCGATTGATTATTACCGAGGGCAATGACGACCCGCTCGGCGTGGTACATGTCATTGACCTGCTGAAGCAGGCGCTGCACGGCAACGATCTCGACCTGCGGGGGTTAATTCGCCAGCCGCTGGTGTTCCCGGAGCAGCTCTCCCTGCTGCCCGCGCTGGAGCAGTTTCGCAACGCGCGTACCCACTTTGCCTTTGTGGTCGATGAGTTTGGTTCGGTCGAGGGCGTGGTCACGCTGAGTGACGTCATGGAAACCATTGCCGGTAATCTGCCCAATGAGGGGGAGAAAACCGACCCGCGCTATGATATTGAGCAGCACAGCGACGGCAGCTGGACCGCCAACGGCCATATGCCGCTGGATGATTTAGCCATGCATCTGCCGCTGGAACTGGATGATAAGCGTGAGTACCACACCCTGGCGGGCCTGCTGATGGAACATTTGCAGCACGTGCCGCAGGAGGGAGAAGAGGTGGAGGTCGGCCAGTATCTGTTCCGTACCCTGCAGGTGGACAGCCACCGGGTGCAGAAAGTGCAGATCGTTCCGTTAAATATCACTCCATAATGCTAACTGTAGGGGCGGACCCTCTTTTTCGGTCCGCCCGGTGCAAACATCCGCACGGGTCGACCGCAAAAAATGGTCGACCCCTACAGCTTTTACATATCCTTGAGTAACTTTTTCGCATCGCTGTTTTTGTCACTGTCCGGGTTGCGGCCAATCCACTCTTTCAGGCGTTGGCGCGCTTCGTCACGCAGCTGCTGGCGCAGCACATCATCCACCTTCAGGTTGTAGTTAATGGCTGACCACGGACCGTAAATGCGCAGCGGCACCGGCGTTTGCTGCAGGCGTTTAACCAGCGTGTCGTCGCCGCTCCAGCCCGCCGTCACCGTGACGCCAAAGCGCACATCCAGCGCCCGCTTAACTAAATCAACGCTGCCCGCACCGGTATAGTTCAGCAGGTTCGAGCGGGCATCCAGCGTGCCGAAATCAATCACCCCATTGTTCAGGGTGGCGCTGCCGGTAATTGACTGCAGGTCCGGAATATTCTCATCGCCCTGGCCGTGCACTTTGCTGCTGCTATTTTCCACCGCACGTTGAATCAGCTGTTGGAAATTCAGCCCGGCGAACTGGGCATTCTCCACACTGAGCTGGGCTTTGCCCCGCCACTGGCGTTTAAAGTCATCCACGCTCAGGCCGCTGCCGGTAAAATTGCCGTTGAGTGACAGAACGCCGCTGACGGTGTCCGGCATGGCGAAACTTTTCAGCAGCGGTGGCAGATTGATTTGATGCAGTTCAGGAGCCAGCGTCACGCGCGTCGTGGCGGTACGCACATCAACGGTCCCGGGCAACGAGAAACTGCCGTTTTCAGACTGCCCTTTAAAGTTGTCCACCGTCAGCAGCCCGTCTTTACTCACGCCATGCACCGCAACCTTACTGAACGGCATACCGCGCCAGCGCAGCTGATCTACCGCCAGCGTCAGTTCACCGTCCATCGCGTTCAGCACCGAATCGGCATTATCAGATTCAGGAGTGCTGGAGATCACCGGCCCGCGCCCGCTGCGCTGATCTGACCCGCTGGTGCTGTCCTCGGCATCGGCGACAAATCCGAACAGCGAGTCAAGATTCAGGCTGGGCGAGTGCAGATCGGCCAACAGCTGCGGCCGCTGGCCGAGGGTGCCCGAAAGGGTACCGGCCAGCGTGCTGTCGTTGGCGCTGAGGCTGAAATCGCTCAGTTCGAAACGCTGAGCGGTTGCCGCCCAGCGCGCTTTCATCTGCCCTTTACCCTTGATGCCCTCCTGCGGCAGATCGGCCCCTTTCAGCTGGTAATCAAGCTGGTTAACCAACGCGCTGAGGTGCTTCGGGTAATCGGTGATATCGAGATCGGCATCAAAGTGCAGCTGCAGTTCACGCTGATCGCGGTTGATGCGGCTGCTGAATTCAATGTGTGCCTGGCGCGGCTGAGTTTGATCGAGCGACAGATTAAAATCGCGCACGTTAAGCTGCTCGCCGTTATTTTGCTGCCAGACCAGCAGGCTGTCGTTGATACGCAGGCGGGAGATATCAAAGCGCCAGCCGCGCGTCACCTCATCCACCGACAGCTCGCTGTTGTCGCTGGCCGGGCCAATCGGTGCATCTGCCGGGCGCTGGCTTTCGCTGTCCGGCGTCAGGCGCACCACCGCCCCTTTCAGCATCACCTGCTTAACGGAAAGCTGATGGGAGAGCAGCGGCAGTAAGTTGACGTCGAGGCGCATATTGTCTGCGTGGACAATCGGCTGGGCCGCACCGGGTGCGGTCAGGGTGATCGGGCCGGAAAGAATGCTGAGCTGCGGCCAGACGTGCCAGCGCAGCTCACCGTTCAGCGCCAGCTGATAGCCGCTGCGCTGCTCGACCTGACGGATCATATAGGCGCGAAAATCATTCGGATTGACCAGCACCACTAACGCAGTCATTCCTGCCACCATCACCACCAGGAGGATGGCCAGTGTGGTTATCAATCTTTTCATGCCTACTCCTTAAACCCTTCATCTTTCAAATTGCAGGTGTGTTGGCTGCCTTCCTGCAACCTGAAATCTTTTGGGCCTGACATCTGTCCGCTAGTCTTTATCTATCCGGCTGGCGTCGGCACCCTGCTGACCCTTGTACTTGGCATCCTGGCGGCTGTTATAAGGACGAGCAGCCGGTCCGGAAAGTGGCTCAAAACTGAGTGCGCCAATCAGCATCCCGGGGCGCAGCGCCAGCGGTAGCTTACCTGAATTATAGAACTCCAGCACGATGCGACCCTGCCAGCCAGGGTCGATGCGGTGCGCCGTAACATGCACCATCAGGCCGAGGCGCGCCAGCGAAGAGCGCCCGTCCAGCCAGCCGACTAAATCGTCAGGCAGCGTGACGGATTCAAACGTCACCGCCAGCGCCAGCTCGCCAGGATGAAGATAAAAAGCATCCCCTTCCGGCAGCACAATCTCGTCACTCATCACGCGGTCAAGCGCTGCGCTGACTTCATCCTTAGGGCCGCTTAAATCGATAAAGGGGGCCGTATGGCCGCGAAAGGTGCGGAACTGGTTGCCCAGACGCACATCAACGGTTGCGCCATTGATACGCTCAACCGGCGGGCGCGGCTCAATGCCCAGCTTGCCGTTGTCGAGCCAGGCTTCTATATCGCGGTCACATAATCTCATTGCGCTACTCCAGCTGACGCTTCGATCATTCGAAGAACTGATTAATTTTTGCTTTCAGGATATCGATAGCAATGCGGTTTTTACCGCCGCGCGGCACGATGATATCGGCGTACTGTTTGGACGGTTCGATAAACTGCAGGAACATCGGGCGCACTGTCTTCTGATACTGTGCCATAACCGAATCCATCGAGCGGCCGCGTTCGTTAACATCACGCTTCATACGGCGCATCAGGCAGATATCCAGCGGCGTGTCGACGAAGATGGAGAAGTTCATCTCCTGGCGCAGGCGCGCATCGGTCAGCAGCAGAATGCCTTCAAGAATAATCACTTTCTTCGGTTTGAGAATAATCGTTTGCGAGGTGCGGGTATGCTCAACGTAGCTGTAGACCGGCAGTTCAATCTGCTGCCCTGCTTTCAGCATCTGCAGATGTTGCAGCAGGAGGCTGTGATCCATGGCGCTCGGGTGGTCGTAGTTGGTTTTGACCCGCTCTTCCATGGTTAAATGGCTTTGGTCTTTGTAATAGGCATCCTCTGGGATAACGCCGATGTTTTCATCACCTACCCGATCGCGCACTTCACGATACAGCGTACTGGCAATAAGACTTTTTCCCGAGGCAGATGCGCCCGCGATACCTACGATGACGCACTGGTGTGACTTGTCAGTCATATATTAAAGACCTGATTTTGAGACGATATTAAAAAGTATGAATACACCTGGATGGAACGCCGCAATTATAGGGAGTTAGCCGCTCTGATGCCAGAGAAAAGCGCCCTTGCTGTTTTCGGACTTTCCCGTTAGGCGACAAATGCTTTCACCGTTAAACTGGACAGCAGAAAAACAGCAAAAGGAAACAGCGTGTCCTGGCATCTCATTCATCTCCTGACTTACTTTGGCGACAGCATGTTGCTGATCCCGACCGCCATTATTATGGCGCTGCTGCTGCACTGGAAAAGTGACGATAAGCGCACCGCGTGGTACTGGGTGCTGGCGTGTTGCGCGGCGGTAGCAGTAGTTAGTCTGTCTAAAATTGCCTTTCTCGGATTTGGCATCGGCAGCGCACGCTTTAATTTTACCGGGTTCAGCGGCCACAGCGCGATGTCTGCCACCCTGTGGCCGGTGATGCTGTGGCTGCTGAGCGGCCGTCTTAGCAACTTCTGGCGCGGGCTGGCGCTGGTTGTCGGCTATCTGATCCCGCTGATGGTGGGGATTTCACGCCTGGTGCTTAACTACCACTCCACCAGCGAAGTCATCTGCGGCCTGATCCTCGGTTTCACCCTCAGCACCGCCTTCCTCGTCAGCCAGCGCCGCATCCGCCCGCACGGATTCTCCCCCGTCCAGCTGTGCATTGCCCTGCTGCTGCCGCTGTTGCTGATTGGTCATGGGCGCATCGCCACCACTCAGCAGTTTTTACAGCGTCTGTCGGTGCAGATAGCCGGCATCGACCATGCCTGGACGCGCGAAGAGCTGCTGAAGCTGCGCCAGTAACAGGATTCACTGGCCGCCCCGCGCGGCCACAATCGCCTGTCAATCGTCCGAATACAGGCATCTTTGTATTTCGCGCGCTGCATCGCTTATTTCTTATGCTAGCATGGCAAAAGTTATTAAGATTACGCCTATATCGGCGCCGTGCTGGATGTGTGATGACGATAGAAACTTTGCCCCGCCCCGAGACCTCTCCCCAACCCTGGCTTAACGTCGGGCTGCTGGGGGTATTGAGTTTTGTCGTCACGTTTTACTGCCTGGAACTGATTAAGGTCAGCGGGCAGATCTCCCCGCTCTGGTTCTCTACCGCCCTGATGACCATCGTGGTGTTCCGCAACCCACGCCGCACGCTGCCGCAGCTGTTACTCGGCTGCGTGCTGGGCGTTGCCTGCGCCAATGCGCTGGTGATTGGCCCGGCTCTGTCTAACCTTCTCTTCCCGCTGATCAACCTGATCCAGGCGCTGCTCGGCGGCGCTCTGCTGCGCCTGCTGCTCGATCGCCATGCGCCGCTTAGCTCGTTATTAAGCTGGAGTAAAATGTTGGTGGCCGTAGGGATTTTCACCCCGCTGGTCGGCGGGCTGCTGGCCAGCTGGCTGCTGGACATTCATGGTCATGCCTCGCTGCGCTTCTTTACGACCTGGGTCATGTCTGAAGTGGTCGGCATGCTGGCAATCGGACCGGTCTGCCTGCTGTGGCAGCGCGGTTATGTGCGCCGCCACCTGCGTCAAAATGTGCTGTTTGAAGCCCTGCTGACGCTGACCGCCACGCTGGCGCTGTGTTGGGTCACGCTGCGCTATGCGCCCTGGCCATTTACCTTCGTGATTGTGATCCTGTTCTACAGCGCGGTGCGCCTGCCGCGCCTTGAAGCTTTTGTGGTCTATCTCGCCACCGTATCGATGATGTCGCTGATGCTGGTGTTCCAGCTGATCCCCACCGACACCACCGCGCGCCAGCTGCTCTCCATGCCCTGGGTTCCCTTCCTGCTGGCGCTGATCCCCAGCCATATGATGACGCTGGTGATGCACTCCTTCCGCGAAGAGCGCAAACATATCTCGGAGAGCGAAACGCGTTTCCGCCATGCCATGGAGTTTTCCGCCATCGGCATGGCGCTGGTTTCCCCCTCCGGCCAGTGGTTACAGGTCAATAAATCCCTGTGCAAACTGCTGGGGTATACCCCTAAAGAGCTGCTGTCGCTTAACTTCCAGCAGCTGACCCATCCGGACGACCTCAACGCCGACCTGACGCAGCTGCATGCGCTGCTGACGGCAGAGGTCGACAACTACAGCATGGAAAAACGCTATCTGCGCAAGGGACGGCGAGATTGTCTGGACGCTACTGGCGGTGTCGCTGGTGCGCGACAGCGAGCACACTCCGCTGTATCTCATCGCACAGATCGAAGATATCACCGGCCTGAAGCAGACCGAAAAGGTCAACCAGCGCCTGATGGAACGCATCACGCTGGCGAATGAGGCGGGCGGGATTGGCGTCTGGGAGTGGGATTTTAATAGCGGCACCATGAGCTGGGATAAGCGCATGTTCCAGATCTATCAGTTACCCAGTGCGATGCAGGCCAGTTATCTGACATGGGTAAACAGCCTGCACCCCGCCGACCGGGAGATGGCGATTAAAGTCTTTGATGATGCTGCCAGAAATGGCACCCCGGCGGACGTGGAATTTCGTATTGAAACCGCCACTGGCATTCGCTACATCCGCAGCCAGGGCAGCATCGTGCTGGATGAGAAAGGCAATGTCGAACGCATGCTGGGTATTAACCAGGATGTCACCGCTATGCGCCTGCTGACCGACGCGCTGTATCAGGAAAAAGAGCGGATGCACATCACGCTCGACGCCATCGGCGAAGCGGTGATCAGCACCGATGAAGAGATGCGGGTCATCTTTATGAACCCGGTGGCCGAGAAGATGAGCGGCTGGCTGCAGCATCAGGCTTCCGGCAGGCCGCTAAGTGATATTCTGCGCATCACCCACGGCAGCCATGGCCCCCGCATGGATAATCTGCTGCAGTGCGATGTGCCGCAGGAAAAAACACCGGGCGACTTTGACGCCGAGCTGGTGCTGCATAACCGCTCCGGCGAGCAGTACGCCATTCACTACAGCCTGTCGCCGTTGAGCACACTGCAAGGCGAGCAAATCGGCAGCGTGATGGTAATTCAGGACGTCAGCGAGTCGCGGGAGATGATGAAGCGCCTGAGCTACAGCGCCTCGCACGATATGCTGACGCGCCTGCCGAACCGGGTCAGCTTCGAGCGTCAGCTAAAACGCCTGATCGCCAGCGCCAGCGAGCATCAGGTGCAGCATGCGCTGGTGTTTATCGACCTCGACCGCTTTAAGGCGGTGAACGATACCGCAGGCCACGCGGCGGGCGATGCGCTGCTGCGCGAAATCTCCGGGGTGATGCAGCATCACCTGCGCGGCACGGATTTCCTTGCCCGCCTCGGCGGCGACGAATTCGGCGTGCTGCTGGCGGAGTGCAGCATGGAGAAAGCCAGTGAGGCAGTCGGCCGCATCGTTGATGCCGTTAACCAGCATCGCTTTCTTTGGGAGGGCCGCCTGCACCGCGTCGGGGCCAGCGCCGGATTAACCGTGATTACCCGGGAGAATGCCAGCGCCAGCGAGCTGATGGCCCAGGCCGACCTCGCCTGCTATAACGCTAAGCATAACGGCCGGGGTCAGCTGTCGGTGTATGAAAATCACCTGCACCAGCGCCTGAAGCCAGTGATGAGCCGCATTGAAAATGAGCAGATTATCACCCAGCAGCCGATGCGCCTGCAAATCCGCGCCGCCGCCCCGCCGCGCAAAATTCATGCGGTCAGCTTCTGGCTGGCGGAGATGCAGCTGTTTACCCCGGAAGGTTATGAGATTGATGAGGCCAGCTTCCGCGCAGGCTTACAGGATGGTGAGCTGTTCGTTGCGCTCGACCGCAAGCTGATGAGTGAGTTTTTCCAGCACTATGCGCAGGGAGTGATCGGCAAGTCGCTGACGCTGGCCCTGCCGCTTTCCGGCTTCGGGCTGCGTGAGGATGCCTTTATCAGTGACGCGCTGGCGATGATAGGGCGCTATAACGTTCCGGATCATCTGCTGTGGTTCACCATCAATGCCGATGTGCTCAGCCAGCCGGACGAGCGCCTGCATGCTAATATCGGCCGCCTGCGCGCTGCCGGCTGCCGCATCGTGCTGCGCGATTTTGGCCGCAATCTTGATGCCTTCAATCAGCTGCCCGCTGATGAGATTGATTACCTGATCCTCGCCCCGGAACTGGTCAGTAACGTCCACTGTAATCTGATGGACGAAATGATGGTGTCAATTATTCACGGTCACGCCCAGCGCCAGGGGATCCTGACGCTGGCCGGACCGGTCGACCTGCCCGCCGCGCTTAATACTCTGTCATCAATCGGTATTGATGCCGTGTGGGGCGATGCCATCGCCGCACCCCAGCCATTATCTACGCTGCTGGTGAACAGCTATTTTGCGATTAAGTAGGTGCAGAACACCGCTGCGCAATCCGCTGACGAGCGCGAATATCGTTGTCATCCTCTTTCAGCAGCGCGCTGACGGAGAGCAGTCGGGAGCACGGCAGCCCCGCCTCGATCAGCATCGCCAGCGTTACCCCCTGCTCGTCGTAGCGTAAAATATCTGCCAGCTGCGCTGCTGGCAGCGTGGCACGCTGGCGCACCGCGCTGACCAGCACCTGCTGCAGCACCGTGGGGTTTTCATCGCGAAAACGCCAGTTCCCGCGCGCCTCATTCACCAGCGTATTCTCTACTTTCCCGTCAGCTGACGCGCGCTGAAAGCGATCCCACGCTATCAGGTTGCTCTCCAGTACGGCCTGACGGGTGGGTTGAGCGGCGTATTTAATCAGCCACTCCATCAAACTCATACTGCGCCCCTCACCCTCCGTCAAGGTTTCTTCGAGCTGCGCCGGCTGCTGGTGCAGCGCAGTCATCAGCGGCTGCGTTTGACCATTTAACGCCAGCAGCGCCAGCTGCCAGACCCCCTGCGGGGCGGGCAGCCACGCCAGTAAAAAGTTGGCACTTTCGGTGTAGCCGTTAAAGATGGCGGTGGTGAAATAAGATGGCGAAGAGCCACTGCGCGGATGGATCCAGTCCGGACGTGCCTTCAGTAACAGCGCCATGCTGCGGTAAAACCTTTTCCTTTCGGCATCGTGATAAGGCGGTTCGAGGCGCAGGTCGCGCAGCGGATCGTGATCGAAGGTGAGCGCCTGAATCTGCGCCGGAGTCATCAATGTTAAGAACAGATCAAGGGCGACCGGATTATGGTGTTCAATCGCATTACTGAACGGCGTAAAGCCAAACTCCTGCCGATCGAGGGGGGAGATCCCCTGACGAATAAAGTAGTGGTAGCTCTCAACCGGATAATCCTGCTCGACTGCACGGAAAAACAGCTCGCGCTGTTGCCCGCTCGGCAGGCGGTCGAGATCTGCCCATGCCTGTCGATGCAGCAGACCCAGATTATGCTGCACCTGCTGCTGATGGCGCGCCCATTCCATGGCGCTCTGATGCTGTGGGTAGAACCAGAATGCCGCCGCCAGCAGGATAAACAGCGCCCAGCCGCTCACCAGAGCCTGGGGCCACGCCTGCGGTCGCCAGCGGCCAAACAGCAACGTCAGCAGCGCGCAGAACAGCACCAGCCAGGCCATCATCGGCAGCGCCAGCCCGACAGCATTCAGGCCCTGCCACAGCATCACCGCGGCAATCAGGCACTGCGGCAAGAGCAGCAAGAGAAGGAGCCGCCGCGACGCAGGCTGCTGCCATTTGACGGCCAGAACCAGTGCGCCGATAGCCAGCAACAGCGGCCCCAGCATGATAATCAGCAACAGCAGCGCCACTGACAGCGTTAAGTGCACAATATGCCCCCTGCAAAATAATAAAGAACGATTCCGTTCAGCGCTGCCGATTCTATATGCAGTCGGTTGATATTTGAAAGCCGCGATATTCAAAGCGGGATTTGCCGCTTGCGCCGCCCCCGCACACAGGCTAAAGTCGCCCCCTTTTTTCACACTCAGCGGAGGAAACGATGTTTATCGGTTTCGACTACGGTACGGCAAACTGCTCGGTTGCCATCATGGAAAACGGCGCACCAAAGCTGCTGCCGTTAGAGCAGGGCTCGCCTTATTTACCTTCAATGCTGTGTGCGCCGACCCGCGATGCCGTCAGTGAATGGCTGTTCCGTCACCACCAGGTGCCGACTCCGCAGGCGGAAAACCAGGCGCTGCTGCGCCGTGCCCTCGCCTTTAACCGTGAGGAAGATATCGAAGTGCTGCCGGGCAGCGTGAAATTCGGGCTGGCGTCGCTGGCGCAATATATGGATGACCCGGAGGAGGTGTGGTTTGTTAAATCACCAAAATCCTTCCTCGGTGCCAGCGGCCTGAAACCTCAGCAGGTGGCCTTCTTTGAGGACCTGGTGTGCGCGATGATGCTGCAAATTCGCCATTCTGCGCAAAGCGCGCTGAATGACAGCGTGACGCAGGCCGTGATTGGCCGCCCGGTCAACTTCCAGGGGTTGGGCGGCGATGATGCCAACCAGCAGGCTGAAGGTATTCTGGCACGCGCTGCCAGCCGCGCCGGGTTTAGCGATGTGGTATTCCAGTTTGAACCGGTCGCTGCCGGGCTGGATTTTGAAGCCACGCTGAGCAAAGAGACGCGCGTGCTGGTGGTGGATATCGGCGGGGGAACCACCGACTGCTCGATGCTGCTAATGGGGCCGCAGTGGCATGATAAAGCCGACCGTAAGCAGAGCCTGCTGGGCCACAGCGGCTGCCGCGTTGGCGGAAACGATCTCGACATTATGCTGGCGTTTAAAGAGCTGATGCCGCTGCTGGGCCTTGGTGGGGAAACCGTGAAGGGCACCGGCCTGCCCGCGCTGCCGTGGTGGAATGCCGTGGCGATTAACGACGTTCCGGCGCAGAGTGATTTTTACGCCGCAGCTTCGCGCAAGCTGCTGCAGGACCTGATCCGCGACGCGGCCGAGCCGCAAAAGGTGCAGCGTCTGCTGAAAGTGTGGCAACAGCATCTCGGCTATCGCCTGGTGCGCGCGGCGGAAGAGAGCAAAATTGCCCTGTCGCAGCAGAGAGAGGGGC", "alphabet": "DNA"}, "features": [{"location": "[220:2434](-)", "type": "CDS", "id": "<unknown id>", "qualifiers": {"locus_tag": ["ctg77_1"], "transl_table": ["11"], "translation": ["MKRRELLTAFSSILAGFTVSSFTANAAKSNPTLALKSVNPGDLPKGDVPILTPENVFTMPDQFWKNFSGKLYIGKAGSDPTQAGNLISLYLRDAKGNVSEVQQPVALNKGSFEQFIADNAALIADPSHSMAVVDDGGQTLFNIPDVTRGSNNFSQRLAQPAGYQLIGEIASVDDLRKTRPLFSGAKIKLKSWHEGLEVGGGEFVGNLSAAKDDGGVIIAGNGDFHWRRVVEDFNRLTLFDFGAIDDGKTDSAPAIKAMYQWAQDANQQICLQFPAGTFFVSACDFSAQQTRFFRISGAMVNFGYFPATTIVSDGDSDFVFKVNTRWVEVSNLQFNGRTDERPNRQGFFDNKCAGGQYFRGACLRFVRVGGTSLSLMDTLDCKIDQWYALRCSGDVIKSVWSNAPQGKWDHSTAIELSNFNAQYCTEGKVLNLQRCGQSLIHNGWIEHTEFPGDISNGQWIIDALSLETCKNPLIAHNSRLNTRQTNLQAGSWIDNSLAEGEWLGAWERGSTRVESYGIAVDGSMKYNYLTSRFRIENNSNQQKWVELGNIYTPDVGDAWEIEIFGQSSFSNGSSSAPLNKVVGDKTTGGRAIVSLQRKTHKFEASWHAEGASPVLDVMIVTPHDTDVQVFVKIDGWVASAGVLIKTTAKDRFKTGRCARFDSSMKFGAAPTGKDASRAVQRFSLHNGKAGIGANENGDLLMASRPLSADQVNTDHPEGFVSIVLNGKQVAIPYFALK"]}}, {"location": "[2521:3556](-)", "type": "CDS", "id": "<unknown id>", "qualifiers": {"locus_tag": ["ctg77_2"], "transl_table": ["11"], "translation": ["MKKIVLVIKDAYSYAGTENICNFMSECLGPQHEVTVYSLEGSGQPFYPFEHVQQIVSFAGEKQPLKSVVKRIHQEQFDAVFLISMGRLSVMFALYSMMTLKKKTAKVYACEHVAINSFSKPIKLLKYLMLRYYDRVIVLTDKDHQVFNGWNIASKTIPNPVVYKNHHRTQRHYQALAVGRLDHQKGFDLLLDVWQGFVATNPDWKLVIAGDGELKEQLIAQAARLNISNSVNFVGRVSNINDYYRDSDMALMTSRYEGLPLVLLEAKSWSLPVVAYDCPTGPQEIVNHQQDGFLVAMNDKARFIESMNQLAHDDELFYAMSASTQTTALKFDGKVIKEAWLSLI"]}}, {"location": "[3585:4338](-)", "type": "CDS", "id": "<unknown id>", "qualifiers": {"locus_tag": ["ctg77_3"], "transl_table": ["11"], "translation": ["MNNQIGTVGIIIPMYNARATILRAVQSVIDQTYTDWRIYLINDKSTDDSLEFVRQHCTDERITILSNEVNLGAAETRNVGLKAAREPFIAFLDSDDEWFSDKLMLQTRALASGDDLVISDYSYRSRTKSYDVRYGKPYLMQDSFVKKQFRICFSSVCYRRPAKTVLFKKKGHEDFLFLYELFEQYQQARVIDKNLVTYYEMGDSLSRNKNKAAKWHLDLLKFIFKNNPLKVYYYYVWYMVNGVLFTLKHR"]}}, {"location": "[4409:5534](-)", "type": "CDS", "id": "<unknown id>", "qualifiers": {"locus_tag": ["ctg77_4"], "transl_table": ["11"], "translation": ["MAIYWIISYTILVFCFFELASINQANEPKMKRVLTYFFFIGTVALIMFAGFRGPNSGIDDWQYLGFFHDFSRQTTISGYATVADIYRYENLFMLLAWVLGWFTHESYYFLLFVAFIAVSTNAWIYKKYSPLILCSLCLYSAHLFINKDMNQIRFGLSSAFAVACICSAAGRKYFMAFVFLAFSTQSHSTGYAVLMVLPFLFLKERKYFGLAMVFAAIPLGLVGGKKLFLDSLGIVPVIGDRAMGYSGTVFDAASPVFGLANLKNIAFIAFFTVVYFRQPIKEEDRIAYILFIAYSAGAAVRIVFSDFSILGGRVGNLFLHCEPLLLAFLMMRIRNVLLNFGLLFAMTSYYLAYNTILSVQSINGYSIAPIFRLF"]}}, {"location": "[5570:6419](-)", "type": "CDS", "id": "<unknown id>", "qualifiers": {"locus_tag": ["ctg77_5"], "transl_table": ["11"], "translation": ["VTTLDCVAAQSYQNFEVIIIDDKSADAEQLAAVVQSERYAQLKINLVLSQEKLNGSGARNKGIELATGDYISFLDADDEWHKDKLQESLKLIRQLEGQGKQKFIIYSQVNIIQDGHFLKVLPLQQVSRTETVAEYLFGCYGFIQTSTIVLKREYAQEIRFDQKYIRHQDYDFCIRADRLGYEFVMIAQPLANYHLVTKFGSKHKGESVKYSYFWLDNMKPYLTRRDIHTYKAYKLPLRYKMDGKSFQASLSFARYFFLTNKDNRTYFLNRLKDKFRARLGGK"]}}, {"location": "[6453:6558](+)", "type": "CDS", "id": "<unknown id>", "qualifiers": {"locus_tag": ["ctg77_6"], "transl_table": ["11"], "translation": ["MENKISFIVRHLLIVQNNILKNKGTFKEGSSGFT"]}}, {"location": "[6554:8735](-)", "type": "CDS", "id": "<unknown id>", "qualifiers": {"locus_tag": ["ctg77_7"], "transl_table": ["11"], "translation": ["MKIKSKAPSAPKDDSSGFDLAHLVGQLIDHRWIIVAVTALFMLMGTLYSLFATPIYSADAMVQVESKNANTVLNDLTQMMPNSQPASATEVEIVTSRMVLGKTVQDLGLDVLVQEDFFPLIGKGLSRMMGNKPAQIAISRMKVPAVWEKRQLTVEVDGPDSYTVSKDGDELFKGKVGQFEQHGDVTMLVSDIKADEGTSFTVTKLSDLQAIKLVSSNLTVADMGKDTGVLGLTYNGEDPQQISLVLNQIINNYLYQNVERKSEEAEKSLEFLKHQLPEVRAKLDQAEDKLNSYRRQNDSVDMSLEAKSALDSSVSIQSQLNELTFREAEVSQLFKKDHPTYRALLEKRQTLEDQQKKLNGKISQMPQTQQEIVRLTRDVQAGQEIYMQLLNRQQELNISKASTVGDVRIIDHAETAGTPVAPKKLLLIAASLIVGLVVSVGVILLKALFHHGIDNPEQLEELGLSVYASVPLSDWQRKKDAEALAKRGLKAKADPHNTLLALGNPTDLSIEAIRSLRTSLHFAMMEAKNNILMITGASPGIGKTFISTNLATLVAQAGQKVLFIDGDMRRGYTHDLLGAETKSGLSNILSGKTPLSSELVQHGPYGFDFIARGQVPPNPSELLMHNRMSELLDWASKNYDLVLIDTPPILAVTDASIIGKMAGTSLMVARFETNTVKEVEFSYKRFAQNGIDIKGVILNAVVRKAANSHGYGYDYYDYSYKQDAKS"]}}, {"location": "[8746:9028](-)", "type": "CDS", "id": "<unknown id>", "qualifiers": {"locus_tag": ["ctg77_8"], "transl_table": ["11"], "translation": ["VASEHGVSLEGHAAQQLTSNMCRDYDLILVMEKKHVDQVCRINPSVRGKTMLFGHWINQQEIADPYKKSRDAFEAVYGILENAAQKWVNALSR"]}}, {"location": "[9196:10330](-)", "type": "CDS", "id": "<unknown id>", "qualifiers": {"locus_tag": ["ctg77_9"], "transl_table": ["11"], "translation": ["MITIKTKLIPLLVSAALLSGCTIEPGSHLSTMGKDVVKQQDSDFDIDKYVNVYPLTPSLVERMKPKPVVAQANAGLQREVQNYEYRVGVGDVLTVTVWDHPELTTPAGQYRSASDTGNWVHSDGTIFYPYIGRVRVAGRTVQEVRDEIARRLAQYIESPQVDVSIASFKSQKTYVTGEVTTSGQQPITNVPLTILDAINAAGGLTANADWRNVVLTHNGQEQPISLQALMQNGDLSQNHLLYPGDILYVPRNDDLKVFVMGEVKQQATLKMDRSGMTLSEALGNAQGMDQTVADATGVFVIRPIRGQNRSKIANIYQLNTKDAAAMVMGTEFQLEPYDIVYVTSTPLARWNRVISQLVPTISGVYDATRTVQTLHNW"]}}, {"location": "[10459:11794](-)", "type": "CDS", "id": "<unknown id>", "qualifiers": {"locus_tag": ["ctg77_10"], "transl_table": ["11"], "translation": ["MLINSLPGDILSEIPAHDLNLKIATHILLSVVCVGWFWVRLRHYTYRKPFWFELKEVFRTILVFSIVDLSISALSKWELSRWIWVLTWLLAMVMIPIGRSVVKRVLNRNKLWKKQSIILGSGKNAEEAYKALQSEEVMGFDVVAFFDVDGSQPALELFGIPVLKDEQQLWSLVNSETQFIVAVEYEQSQSRDLWLKNLAKHNCRSVSVIPSLRGVPLYGTDMAYIFSHEVMILRVNNNLAKRTSRFLKRSFDIVGALSIITMLMPALAVLIFMVSRDGGAPIYGHERVGLNGRKFKCLKFRSMVVNSKEVLEEVLRTDPAAREEWDKDFKLKNDPRITRVGHFIRKTSLDELPQLWNVVRGEMSLVGPRPVIEAELERYAGDVDYYFMAKPGMTGLWQVSGRNDVDYETRVYFDSWYVKNWSLWNDIAILFKTVGVVLKRDGAY"]}}, {"location": "[12691:13012](-)", "type": "CDS", "id": "<unknown id>", "qualifiers": {"locus_tag": ["ctg77_11"], "transl_table": ["11"], "translation": ["VALKSRNNPPTSMIRSRALKGCAPTLNNGAVSEESQEIEASSSRRITSASSNPVTRARSRRAGGSFSARMAMNTRLSMPSTSSSTTNVTRPAHIDGSAIHSNIVFT"]}}, {"location": "[13013:14270](+)", "type": "CDS", "id": "<unknown id>", "qualifiers": {"locus_tag": ["ctg77_12"], "transl_table": ["11"], "translation": ["MELNERLEGKDDEEGPQKRGARFWPVVAQIVVLDAVFSLDSVITAVGMVDHLAVMMAAVIIAILLMLLASKPLTRFVNGHPTIIILCLSFLLMIGFSLVADGFGYAIPKGYLYAAIGFSVIIEALNQLAHFNRRRFLSGNAPLRKRTAEAVLRLLRGHHEESELDAETASLVADNPGRKAIFNKQERMMIARVLAMGQRSVSSIMTSRHDIEHIDLAETPQQIMALLDNNQHTRLIITEGNDDPLGVVHVIDLLKQALHGNDLDLRGLIRQPLVFPEQLSLLPALEQFRNARTHFAFVVDEFGSVEGVVTLSDVMETIAGNLPNEGEKTDPRYDIEQHSDGSWTANGHMPLDDLAMHLPLELDDKREYHTLAGLLMEHLQHVPQEGEEVEVGQYLFRTLQVDSHRVQKVQIVPLNITP"]}}, {"location": "[14269:14380](+)", "type": "CDS", "id": "<unknown id>", "qualifiers": {"locus_tag": ["ctg77_13"], "transl_table": ["11"], "translation": ["MLTVGADPLFRSARCKHPHGSTAKNGRPLQLLHILE"]}}, {"location": "[14362:16144](-)", "type": "CDS", "id": "<unknown id>", "qualifiers": {"locus_tag": ["ctg77_14"], "transl_table": ["11"], "translation": ["VVLVNPNDFRAYMIRQVEQRSGYQLALNGELRWHVWPQLSILSGPITLTAPGAAQPIVHADNMRLDVNLLPLLSHQLSVKQVMLKGAVVRLTPDSESQRPADAPIGPASDNSELSVDEVTRGWRFDISRLRINDSLLVWQQNNGEQLNVRDFNLSLDQTQPRQAHIEFSSRINRDQRELQLHFDADLDITDYPKHLSALVNQLDYQLKGADLPQEGIKGKGQMKARWAATAQRFELSDFSLSANDSTLAGTLSGTLGQRPQLLADLHSPSLNLDSLFGFVADAEDSTSGSDQRSGRGPVISSTPESDNADSVLNAMDGELTLAVDQLRWRGMPFSKVAVHGVSKDGLLTVDNFKGQSENGSFSLPGTVDVRTATTRVTLAPELHQINLPPLLKSFAMPDTVSGVLSLNGNFTGSGLSVDDFKRQWRGKAQLSVENAQFAGLNFQQLIQRAVENSSSKVHGQGDENIPDLQSITGSATLNNGVIDFGTLDARSNLLNYTGAGSVDLVKRALDVRFGVTVTAGWSGDDTLVKRLQQTPVPLRIYGPWSAINYNLKVDDVLRQQLRDEARQRLKEWIGRNPDSDKNSDAKKLLKDM"]}}, {"location": "[16741:16876](+)", "type": "CDS", "id": "<unknown id>", "qualifiers": {"locus_tag": ["ctg77_15"], "transl_table": ["11"], "translation": ["MAAKGAELVAQTHINGCAIDTLNRRARLNAQLAVVEPGFYIAVT"]}}, {"location": "[16907:17378](-)", "type": "CDS", "id": "<unknown id>", "qualifiers": {"locus_tag": ["ctg77_16"], "transl_table": ["11"], "translation": ["MEERVKTNYDHPSAMDHSLLLQHLQMLKAGQQIELPVYSYVEHTRTSQTIILKPKKVIILEGILLLTDARLRQEMNFSIFVDTPLDICLMRRMKRDVNERGRSMDSVMAQYQKTVRPMFLQFIEPSKQYADIIVPRGGKNRIAIDILKAKINQFFE"]}}, {"location": "[17384:17537](+)", "type": "CDS", "id": "<unknown id>", "qualifiers": {"locus_tag": ["ctg77_17"], "transl_table": ["11"], "translation": ["MALVFVIGILWDNADVFITYPIAHFTIQRTGNKTFSRGRCARDTYDDALV"]}}, {"location": "[17738:18368](+)", "type": "CDS", "id": "<unknown id>", "qualifiers": {"locus_tag": ["ctg77_18"], "transl_table": ["11"], "translation": ["VSWHLIHLLTYFGDSMLLIPTAIIMALLLHWKSDDKRTAWYWVLACCAAVAVVSLSKIAFLGFGIGSARFNFTGFSGHSAMSATLWPVMLWLLSGRLSNFWRGLALVVGYLIPLMVGISRLVLNYHSTSEVICGLILGFTLSTAFLVSQRRIRPHGFSPVQLCIALLLPLLLIGHGRIATTQQFLQRLSVQIAGIDHAWTREELLKLRQ"]}}, {"location": "[18523:19834](+)", "type": "CDS", "id": "<unknown id>", "qualifiers": {"locus_tag": ["ctg77_19"], "transl_table": ["11"], "translation": ["MTIETLPRPETSPQPWLNVGLLGVLSFVVTFYCLELIKVSGQISPLWFSTALMTIVVFRNPRRTLPQLLLGCVLGVACANALVIGPALSNLLFPLINLIQALLGGALLRLLLDRHAPLSSLLSWSKMLVAVGIFTPLVGGLLASWLLDIHGHASLRFFTTWVMSEVVGMLAIGPVCLLWQRGYVRRHLRQNVLFEALLTLTATLALCWVTLRYAPWPFTFVIVILFYSAVRLPRLEAFVVYLATVSMMSLMLVFQLIPTDTTARQLLSMPWVPFLLALIPSHMMTLVMHSFREERKHISESETRFRHAMEFSAIGMALVSPSGQWLQVNKSLCKLLGYTPKELLSLNFQQLTHPDDLNADLTQLHALLTAEVDNYSMEKRYLRKGRRDCLDATGGVAGARQRAHSAVSHRTDRRYHRPEADRKGQPAPDGTHHAGE"]}}, {"location": "[19808:21863](+)", "type": "CDS", "id": "<unknown id>", "qualifiers": {"locus_tag": ["ctg77_20"], "transl_table": ["11"], "translation": ["MERITLANEAGGIGVWEWDFNSGTMSWDKRMFQIYQLPSAMQASYLTWVNSLHPADREMAIKVFDDAARNGTPADVEFRIETATGIRYIRSQGSIVLDEKGNVERMLGINQDVTAMRLLTDALYQEKERMHITLDAIGEAVISTDEEMRVIFMNPVAEKMSGWLQHQASGRPLSDILRITHGSHGPRMDNLLQCDVPQEKTPGDFDAELVLHNRSGEQYAIHYSLSPLSTLQGEQIGSVMVIQDVSESREMMKRLSYSASHDMLTRLPNRVSFERQLKRLIASASEHQVQHALVFIDLDRFKAVNDTAGHAAGDALLREISGVMQHHLRGTDFLARLGGDEFGVLLAECSMEKASEAVGRIVDAVNQHRFLWEGRLHRVGASAGLTVITRENASASELMAQADLACYNAKHNGRGQLSVYENHLHQRLKPVMSRIENEQIITQQPMRLQIRAAAPPRKIHAVSFWLAEMQLFTPEGYEIDEASFRAGLQDGELFVALDRKLMSEFFQHYAQGVIGKSLTLALPLSGFGLREDAFISDALAMIGRYNVPDHLLWFTINADVLSQPDERLHANIGRLRAAGCRIVLRDFGRNLDAFNQLPADEIDYLILAPELVSNVHCNLMDEMMVSIIHGHAQRQGILTLAGPVDLPAALNTLSSIGIDAVWGDAIAAPQPLSTLLVNSYFAIK"]}}, {"location": "[21855:23229](-)", "type": "CDS", "id": "<unknown id>", "qualifiers": {"locus_tag": ["ctg77_21"], "transl_table": ["11"], "translation": ["VALLLLIIMLGPLLLAIGALVLAVKWQQPASRRLLLLLLLPQCLIAAVMLWQGLNAVGLALPMMAWLVLFCALLTLLFGRWRPQAWPQALVSGWALFILLAAAFWFYPQHQSAMEWARHQQQVQHNLGLLHRQAWADLDRLPSGQQRELFFRAVEQDYPVESYHYFIRQGISPLDRQEFGFTPFSNAIEHHNPVALDLFLTLMTPAQIQALTFDHDPLRDLRLEPPYHDAERKRFYRSMALLLKARPDWIHPRSGSSPSYFTTAIFNGYTESANFLLAWLPAPQGVWQLALLALNGQTQPLMTALHQQPAQLEETLTEGEGRSMSLMEWLIKYAAQPTRQAVLESNLIAWDRFQRASADGKVENTLVNEARGNWRFRDENPTVLQQVLVSAVRQRATLPAAQLADILRYDEQGVTLAMLIEAGLPCSRLLSVSALLKEDDNDIRARQRIAQRCSAPT"]}}, {"location": "[23525:24479](+)", "type": "CDS", "id": "<unknown id>", "qualifiers": {"locus_tag": ["ctg77_22"], "transl_table": ["11"], "translation": ["MLCAPTRDAVSEWLFRHHQVPTPQAENQALLRRALAFNREEDIEVLPGSVKFGLASLAQYMDDPEEVWFVKSPKSFLGASGLKPQQVAFFEDLVCAMMLQIRHSAQSALNDSVTQAVIGRPVNFQGLGGDDANQQAEGILARAASRAGFSDVVFQFEPVAAGLDFEATLSKETRVLVVDIGGGTTDCSMLLMGPQWHDKADRKQSLLGHSGCRVGGNDLDIMLAFKELMPLLGLGGETVKGTGLPALPWWNAVAINDVPAQSDFYAAASRKLLQDLIRDAAEPQKVQRLLKVWQQHLGYRLVRAAEESKIALSQQREG"]}}], "name": "gnlXLLPAJBFE_77", "description": "gnl|X|LLPAJBFE_77", "dbxrefs": [], "annotations": {"molecule_type": "DNA", "references": []}, "letter_annotations": {}, "areas": [], "original_id": "gnl|X|LLPAJBFE_77", "modules": {"antismash.detection.hmm_detection": {"record_id": "gnlXLLPAJBFE_77", "schema_version": 2, "enabled_types": ["T1PKS", "T2PKS", "T3PKS", "transAT-PKS", "hglE-KS", "prodigiosin", "PpyS-KS", "arylpolyene", "resorcinol", "ladderane", "PUFA", "NRPS", "CDPS", "RCDPS", "thioamide-NRP", "NAPAA", "mycosporine-like", "terpene", "lanthipeptide-class-i", "lanthipeptide-class-ii", "lanthipeptide-class-iii", "lanthipeptide-class-iv", "lanthipeptide-class-v", "lipolanthine", "thiopeptide", "thioamitides", "linaridin", "cyanobactin", "glycocin", "LAP", "lassopeptide", "sactipeptide", "bottromycin", "microviridin", "proteusin", "ranthipeptide", "redox-cofactor", "epipeptide", "cyclic-lactone-autoinducer", "spliceotide", "RaS-RiPP", "fungal-RiPP", "blactam", "2dos", "amglyccycl", "aminocoumarin", "NI-siderophore", "ectoine", "NAGGN", "butyrolactone", "indole", "nucleoside", "phosphoglycolipid", "melanin", "oligosaccharide", "furan", "hserlactone", "phenazine", "phosphonate", "guanidinotides", "other", "acyl_amino_acids", "PBDE", "betalactone", "tropodithietic-acid", "pyrrolidine", "crocagin", "NRP-metallophore", "methanobactin", "opine-like-metallophore", "aminopolycarboxylic-acid", "NRPS-like", "PKS-like", "transAT-PKS-like", "RiPP-like", "RRE-containing", "fungal-RiPP-like", "phosphonate-like"], "rule_results": {"schema_version": 4, "tool": "rule-based-clusters", "cds_by_protocluster": [], "outside_protoclusters": [], "multipliers": {"cutoff": 1.0, "neighbourhood": 1.0}}, "strictness": "relaxed"}}}, {"id": "gnlXLLPAJBFE_78", "seq": {"data": "GCTGAGAAGAGCGGCAAAAAATGCCAGATAATTACGATTCAGCTGACAGTAATGATTTGATTTAAATCCAAGAAAAATCCTAATCAGCAGCGAGAGGAATGGGCAATTCATTACGTCAGAGTGGAGTAAAAACAGGTAATACCGCCCGGTGAGTTTCGCGAAAATTTCATGTTGATTCGTGACATTCAGCACAAGTTTTATCCAAGACAAACGTCTGGTGAGGAACGGTCATAAAGTCACTGCCAGCAGAATTTTTTTACGCTTTTCCAGTGATTTGGCTTAAGGAGTGATCCCCGTCACGCTTTCCAGGACTCCTCTGGAAATTTGCCCTTAAGCGACAATTCTGATTAACAGCCGCATTTTTTCAGGTTATTAACTCCTCTACCCTAATCTAGCTGGATTGGTGCCAGCGCTTTTAACCTCATTCCGCCAGGGTTTAGCTTCTTAAAACAGGTCAGATGTGGTAAAAATTGGGGCTAATTTTTGTGGCTGGCAATAGGGATAAAATGACGACAGTGGATGCGCAAGCCTCTGATACTCAAGCGCGAGCAGTACAGCGCGCAACGCGAATAGCGTTTTTGATCGCCGGTATCGGGATGGCGTCGTGGGCCCCGCTGGTCCCCTACGCTAAACAGCGTGCTCAGCTGAGTGACGGCTCACTCGGTACCCTGCTGCTGTGCCTGGGTTTAGGCTCACTGATCGCCATGCCGCTCACCGGCGTGCTGGTCGGCCGCTTCGGCTGCAAGCGGGTGATGGCCACCGGAAGTGCTCTACTGCTGGTCCTGCTGCCTCTGCTGGCATCGCTCTCAACGCCCCTCTCGCTGGGGCTGACGCTGATGGTATTTGGTGCTGCGATCGGGTTAATCGACGTGGCGATGAATATCCAGGCCGTGGAGGTCGAAAAGGCCGCAGATAAGGCCATGATGTCGGGCTTTCATGGCTTTTTCAGCGCGGGGGGGATTGTCGGTGCCGGTCTGGTCAGCGCGGCCCTCGCCCTCGGTGCCAGTCCGTTAGTTGGCGTGCTGTTTATCGATTTATTACTGGTCCTGCTGTGGCTGGGCTGCCAGCGTCACCTGATGAACCAGCGCCTGCACCAGCCGGATACACCGCTGTTTGTGATGCCGCGTGGCTGGGTACTGTTCCTCGGAGTGATGTGCTTTATTCTGTTTTTAACCGAAGGCGCAATCCTCGACTGGGGGGCGCTGTTCCTCAACCAGGCGCGTGACCTGCCTGCCGCTCAGGCCGGGCTGGGCTATGCGGTGTTCTCGGTGGCGATGACCATTGGCCGCTTAACCGGCGACCGAATCGTTAACTATTTTGGCCGCACCGCGACGCTATTCTGCGGCACGCTCTGCGCCGCCGCCGGGATGCTGCTGGCGGTGTTGGTGCCGAGTACGCTGGTGACGCTGTTGGGTTTTATGCTGATCGGTTTTGGTGGTGCCAATGCCGTACCGATTATGTTCACCGCTGCGGGTAAACAGCAGGTGATGCCGGTCAATCTGGCGATTTCGGCCATGACAACCATCGGTTATGCAGGTATTCTGGCAGGCCCGGCTTTAGTCGGATTTATCTCACAGTTGTCCAGCCTGTCGGTGGCCTTCAGTGCCATTGCCGCGCTGCTTTTAGTCGTGGCTGCCAGCGCCCGACTGATTACACGTTAACTGGGGTTTCATTGCATGTTGCCATATAAATTTCCGCTGACATCCGGCAATGTTACGCGCTTTTTTGTGATGTTTATCGTGGTGCTGCTTCTGGCATCAGGATTTATGATCCACAACGCGGTAAACGCCTGGTTGACGGAAAAACGTTATGCGATGGCGGATATCACCCATGCCATGCAAAAGCGCATTGATACCTATCGCTTCGCCACCTGGCAGATCTATGAAAACCTGGCGGCCAGCGCGGCCGGTATGCCATCGAACAGTCTGCAGGAAACGCGCCTGCGCCCGGACGTCTACTATCTGGAAAAAACCCGTCGTAAAACCGAAGCGCTGATTTTTGGTTCTCACGATAGCGGCACGCTGGATATGACCCTGCGCATGAGCAACTACCTTGATACGCTGTGGGGCGCGGAAAACAGCACCTGGTCGATGTACTTTTTGAACGGCCAGGATAACAGCATGATCCTGGTCTCTACCCTGCCGCTGAAGGATATGGCCACGCGCTACAAAGAGAGCGCCATCAGCAATATCGTTGAGGCACGCCGCGCGGAGATGCTGCAGCAGGCCAACGCCCTGGACGAGCGCGAGAGCTTCTCGCCGCTGCGCCGCTTCAGCTGGCAGAACGACCACTACTTTACGGTACGCACCACTTTTAATCAGCCGGGTCATCTGGCAACCGTGGTGGCGTTTGACCTGCCGGTGAATGACCTGGTCCCGCTCAATATGCCGCTGGAAAACTTCCAGTTGAAGCAGGATGCCGCACCGGTGGCGGAAGGGGATGACAATCAGGACAGCAACGGCAGCACGCGCATTGACTGGGTTAACCCGAATATTGAAATTGCCGCTTCGCTGGCCAGCACCCCGCTACAGCTGGTTTATCGCGTACCGATCACCGGCCTGGTCATTGATACCCTGCACAATCTGCTGTGGCCGCTGCTGGCAAACCTCGCGCTGCTGATCATGTCGCTGGCTGGGCTGTTTTTGCTGCGCCAGCAGTCGCTGCGCCCGAGCGAGAATCAGAGCGCAGAGCTGGAGTCACTGCGCCTGCTGAACGAAGAGATTGTTGGCACGCTGCCGGTCGGTCTGCTGGTGTATGACTTCGCCAACAACCGCACGATTATCAGTAACAAGATTGCCGAACATCTGCTGCCGCATCTTAACCTGCAAAAGATTATCAATATGTCCGATCAGCATCAGGGCGTGTTGCAGGCCACGGTGAACAACGAAGTGTATGAGATCCGCCATGCGCGCAGCGTCATCTCTCCGCATACCCAGCTGTTTATGATGCGCGATCAGGACCGGGAATTACTGGTCAACAAGAAGCTGCAGAAAGCGCAGCAGGTGCTGGATAAAAACCACCAGTCGCGTCAGCAGCTGTTACAGAACCTGGGTCATGCCCTGCAGCGCCCGCTGCATGATGTTATCAGCCGTTTGCAGTCGCTCGGGGCGGAACACCAGCCTGAGCAGCTCGAAGATTCGCTGGAGGCGTCAAAGGCTCTGAGCCGCCTGGTGGATGATATCGTGCTGCTGAACCAGCTGGAAACCCTCGACTGGGCGCCGGACGCCTGCAGCTTCAGCCTGCAAACCCTGCTGGATGAGCTGGCGGTAGAGATCCTGCCGATAATGCGCCGCAAAGGGTTGACGCTGATGATTAACAACACCCTTAGCAGCGATGAGATGCGTTTCGGTGACCGCCGGGCCATTGCTAAAATTCTCTCAACGCTGGTGCATTACGCGGTGACCACCACCACCTGGGGCCGCGTCAGCATCACCATCAGCGCACCGCCAGAGCGCGCCGACCGCCTGTCGATTGAGATTGTCGATACCGGCGCGGGGCTGTCCGCCGATGAGATGGCAAATACCGATTTCCCGTTCCTCGGAGAGACGCACCAGGATCGTTTTGGTCAGGCATCCGGTATGGCCTTCTTCCTCTGCAAGCAGCTGTGTAAACAGCTTGGCGGGCATTTGGACATTGCGGCGCGCCCGGATATTGGCTCGCGCTACAGTATTCAGCTACACGCCCCGCTGGAGCCGCAGCAGGATCAGGAAGAGAAACTGCTGGAAGGGGTTAACGCCCTGATTGATATTACCGTTGATGACGTGCGTAAAATCGTGGTGCATCAACTGGAAAACTGGGGCGCGAACTGCATTACGCCAGACGAGCGCTTCTCCGGCCAGGAACATGATGTGCTGGTGACTGACGATCCACAGCGTTTAACGCCATGGTCGCTACTGCTCACGGATGATGAACCCGGTTTCAGCCAGCTGGCTGCAAATCAGTACCGCGTGAACTTCAATATCAGCAGTGCGATGCAGGATGCGCTGCTGACATTGATTGAACAACAGCTTGCCCGGGACGAGTTGACTGACGAAAATATGGACCCGCAGGATACGGCTCAACTTTTCGCCAGTGGCTATTTCCAGCTTTTCGTTGATACAGTACCAGATGATGTAAAGAGGCTGTATAATGAAGCCGCAGACAGGGATTACAGTGCGCTGGCTCAGACCGCACACCGGCTGAAAGGCGTGTTTGCCATGTTAAATTTGCTACCCGGCAAGCAGCTTTGTGAAACGTTAGAACTGCACATTAAAGAATGTGACGATTCAAACATTAAAAATACCACCAGTGAAGTTGACACTTACGTCGATGAACTGCTGCAGCAAGGTAACCAATAATATGAATAACCTGAATGTCATTATTGCCGACGACCATCCTATTGTTCTGTTCGGCATTCGTAAGTCGCTTGAGCAGATTGAATGGGTCAACGTTGTAGGCGAATTTGAAGACTCCACGGCCTTAGTTAACAGCCTGCCTAAGCTTGATGCGAACGTGCTGATCACCGACCTTTCTATGCCAGGTGAGAAATATGGCGACGGTATTACGCTGATTAAATACATCAAGCGTCACTATCCCGACCTGTCGATTATTGTTCTGACCATGAACAATAACCCGGCGATCCTGAGCGCGGTACTGGACCTGGATATCGAAGGTATTGTCCTGAAGCAGGGTGCACCAACCGACCTGCCGAAAGCGCTGGCAGCCTTGCAGAAGGGTAAGAAATATACTCCGGATAGCGTGGCAAAACTGCTGGAGAAAATCAGCGCGGGTGGCTACGGTGACAAACGTCTGTCGCCGAAAGAGAGCGAAGTATTACGCCTGTTTGCTGAAGGTTTCCTGGTGACTGAAATTGCCAAGAAGCTGAACCGCAGTATTAAAACCATCAGTAGCCAGAAGAAATCAGCGATGATGAAGCTGGGTGTTGATAACGATATTGCCCTGCTGAACTATCTCTCTTCAGTGAGCATGTCTCCTTCCGTAGATTAAGCCAATATCCACCTGGCGGGTCGACCGGAAAAAATGGTCGACCCCTACGAGGGAATGTGTAACGGGTCGACCGGAAAAATGGCCGACCCCTGCGAGGGAATCTGTAACGGGTCGACCGGAAAAATGGCCGACCCCTGCGAGGGAATCTGTAACGGGTCGGCCGGAAAAATGGCCGCCCCCTGCGAGGGAATGTGTAACGGGTCGACCGGAAAAATGGCCGACCCCTACATGGGAATTTGTAGGGGCTGACCTTCTTTTCCGGTCAGCCCTTACTACTTAAACGCTACCTCTGCCCTTTCTCACCCGCTCCGCATAAAACGCCAGCGCCTGCTGCAACGTATCCATCGTCACCGGCTTCGACAGGCAGTTATCCATTCCGGCCTCAATACAACGCTGCTTCTCTTCGGCCAGCGCATTCGCGGTCACGCCGACCACCGGGAAAGTTTGCCCCAGCTCGCGCAGGCGCTGCGTCAGACGGTAGCCATCCATATTCGGCATATTGACATCGGTCAGCACAATATCAATCTCGCTGCGGCTCAGTACATTGAGGGCATCAATACCGTCCTGCGCCGTTTTGACGCGGTAACCCAGCGAGCCGAGCTGATCTGACAGCAGCATGCGGTTGATCGGATGGTCATCAACCACCAGAATCAGGATATCGTCATTGCTGACGCCGCTCTCCTGCTCAACCAGCGTGGCCGGTAATCCTTCCGGCATCGCGACTTCCACGCGATAGATGCGCCCAAGCAGCACCGGCAGCTCGTGCGGCGTGGTCGTGGCGCACAGCCAGCGCCCCGGCAGCACTTCGCGCGGTCCGTCATTATGACGATTGTCGAAGCGTATCACAGCGCGCACGTTCTGTTCCGGCTGACAGTCGTAATCGCAGATAATCACGTCCTCCGCTTCAGCCTCACCCTCGTAGCGCCGCACCTGGATGCCATGACCACGCAACATTTTGTCGAGGAATTCCGCCAGCTGATCGTTACGCACCGCCAGCCAGCACTGTTTATCCTGCAAGCCGTCATGCAGCTCGGGGGTCATCACCCGGCTGTTATAGAGCGGTATACGGATAATAAACTGGCTGCCCATCCCCGGCTCGGAGTCCACCTCAATATCGCCGTCCATCATGTTGATCAGCTTCTCACAGATTGCCAGCCCGAGTCCGGTTCCCTGGAAATTCCGCTGCACGCCGCTGCCGACCTGGAAGAACGGGTCAAATAGCCGGGTCAGCTCTTTCGCCGGGATCCCCACGCCGCTGTCGCGCACGCGGAACGCCAGGTAGCCATCCTTGACGTAGGCGTGCAGGACGATGCCGCCGGTATGGGTAAACTTAATGGAGTTGCTCAGCAGGTTAGAGATCACCTGCTGCAAACGCATCGGATCGCCGTCCAGCGTCACCGGCACGTCGCTGTCGATGAAGCACCACAGCGTCAGACGCTTTTTCACCACCATCGCCAGATAGTTGGAGGTGATATGCGCTATCACCTCACGCGGGGAAAACTCACGCGGCTCAATCTTCAACTGCTCAGACTCGATTTTCGAGAAATCGAGAATATCACTGATGATTTTCAGCAGCAGGCTGGAGGAGTTGTTCATCGCCGTCACCAGCGACTCCACGCCTTTGGGTAAAGTTTTGGTTTGCAGCAGGTCGAGGTTACCAATAATGCCGTACAGCGGGGTGCGTAGCTCGTGGCTGACGGTGGCGAGGAACATCGATTTCGACTGGCTGGCCTGCTCTGCGGCCTGTGCCATCTCCTGCAGCGACTCTTCCATCTTCACGCGCGCGCTGACATCCACCAGCACGCAGATCGCCACGTTTTCATTGCGGTAGCGTGAATGCACAAAACTGATTTGCAGGTTGGTATTGCTACCGGTCAGCACGTCGACAAAGTTAACCTGCTGTCCGCAGATAATCTCGGTCAGGCGCAGACGGTCTTCCTGAGTCAGCATGGTGAGGTAGTTATGCGCCAGCTCGTTACTCAGAATATTGGTGCCGTCACTGGTGCGCAGAATGCAGATCCCGACCGGCGCCGAAGCGACAATTTTGCGGTTGAACTGCTCATGCTCTTCCAGCCGGTGTGCATTATCCTCGGCGGGGAGAAACATGCGGCGCTCGAACAGCCAGGCGAGGGTAAACAGGATAATCGCGCTGATAATATTCAGCAGAATGGCGTTGATCAGCAGCATTTTTAGCGGCTCAATCATCGCGCTGGTCGGCACCGAGTACACCACGCTCAGGGACGAAGGCGGCAGCTCTTTTTTCATCACCAGCTGTTTGTACCCGGCAACATAGCCAAACCAGCTGGCGTCATCAGGGAGATCGTCGGCGGAAAAGGCCAGCGCGCCGCGGGCGGAAGAGAGCACCCGCTGGTTGTTCTGATCGACCAGCGTCACCGCCACCGGCAGGTTGCCCGGGGTGATAAAGTCCTCCATACGAATGCTCTGCTCAATACCGAGCAGCGCCGCAACCTTATTCGCCACATAAACCGGGGTGATCATATAGTAATAGCCGACCCCCGGCTGCGCGGTCGGCGATACCCAGAACAGGCTATTTTTGCGCTCCTCTTCGTTGCCGCTGCGGTACTTCAGGATGCGTTCATGCAGCGATTTCAGCGCTCGCTCACGGTCGACGGAAGCACTCCCCACCCCGAAGTCCGCCAGGCACTGGCTCTCGCCACCGACGAAAAACACCCGGTTCAGCTCATAGGCCGAGGCAAAGTTCACTTTCCAGTAATTGAGGAAATAGCTGAGCGATTCCAGCGAATTACGCCAGGTGTTGCTCATCGCACTACAGTCTGAATCGGCATAAAGCGGGTAGAACTGCGGCAGCGTACTCTTACCGGGAAACACGCCGTTCAGCACATCAAGCCCGCTGGACGAGGTGTTCAGGCGGTTTTCAGCAATAAACTTCAGCTCGCGCGTCACGTCTGCGGAGTGACGCACGTACCACTGAGTCTGGTCATAGCTGGTATTAAACTCCTGGCGAACCTGGGACTCTCTCTCGTGCAGGACGTTAATAATGTAGAACGTTGTCAGCAAGGCACCCAGCATCCACAGCATCAGCGCCAGCGCACGGAACAGGTAGCGCGAGATTTTTAACGTTGTACGGAAAGAGACAAGATATTTCAAACGGGACCTACGCAGCCATCAGCAGTGATAAAACAGAGTGCCGATACAGTAGCGTTCACCTGCTGAAAAAGCCAGTTATCCCCGCCCCGCCCCCGCTCTATTTCAGCTAATTCTGTTTTGTTCCCCGGACTCTTTACGCCACTGCGAGGGGGTTTTTCCGGTAATGCGCAGAAACTCGCGATTAAAGTTTGATTTGGTCTGGAAACCGACGTTTTCCATGATCTCAATGATCGTACTCTGACTGCGGCAAAGGTGCTCGCAGGCTTCAGCAATTCGCCAACTGTTAATATACTGCGATACGCTCTGGCGGTGGAGTGCATTGATGGCGGCGGAGACCTGACGACTCGGAATTCCTGATTTACGCGCCAGCTGCTCCAGGTTCAGTCCGGTCTCGCGATGAATACCGCTACGCATCAGCTCATCGATGCGTTCGAGCACGGCGGCGTCGCCCTCTTTCACTTTGCGCGATTTTACCGCCGTGCTGGCGGTGGCAGGCGTCAGCAGTAGCGTCAGGGCCACCAGCAGGCAGACCAGTAAATTACCGCAGGCTGTTAATAGCTGAACCCCGCTGCCCGCCCTGTATTCCAGCAGCCCCGCAACGCTGATGTCGATCAGCGCGACCGTGATTAGCAAGACGGCCAGCAGACGCCAGCCATTCACGCTCAGGCCACTGCTCTCCAGCGGCAGCTGGCAGAAAGTGTCCCTGCCCTGACGCAATGTTATCAGCATCGCTGCTGCGCTACTCATCCAGATGACTGCCATCAGCCCATCAATCGCCTGCGGTAGCCACAGGCTACTGCCAGCCATTAACAGTAGCGCCAGCACGCTAAGCGCAAGATGCAGCCTCTGCCCGGTGGCCTGGCACAGTGCCAGATAGCAAAACAGCGGCAGCGCAACTGCCGTCAGCGGCTGTATTATGCGCAGCTGATTAAACTGCGGCAGTGCCCCCAATCCGGCAACCACCGTGTGCAGCAGGAAAACCAGCAGCAGCAGACGGAAGAACGCGCCCGCCTGACGTTTCTGCACCAGCAGCAGCAGGCAGGCAAAGCTAAGGAGAAAATTTATCGGTATTAGCATAGGACTCAATCGCGATCGAGGACGCCAGGCGTCTGTAAAGTTCTGATAATGGGACTTTTATACGTGAGGAGTAAATAAGATGCCGCTGATTTTTCTGTTTTCACTGATGTTAATCAGTTTCTCGAGCTGGAGCTATTCCGTTGCTACTCAGCAGGAAACGCTCAGTAATCCTGTCCTGAAGCGCACGCTTAATGTCCGTATTTTCTACCCCAGCGAAAGCCATCAGGCAGCGACCTTGCAGGCAGCAAGACCGGTGCTGACTGGATTTTATGCGATAGAACAGGCTCAGCCTGCTGCGGGCAAGTTTCCCCTGATTGTGCTGAGCCACGGCAGCGGCGGTAATAACAGCAGCCTCGCCTGGCTGGCCGTGCCGCTGGCGGCCCAAGGGGCCATTGTGATTGCCGCTAATCACCCGGGCAGCACCACCGGCGATTCCAGCCCCGATACCGACCTCACCCTGCAGACGCGCGACCTGTCGTTTTTAATCACCCACTATCTTGATGACGCAAGATGGCGGCCTGCCATTGACGCCGACAGGATTGGCGCTATCGGGCATTCAAAGGGCGGTTACAGCGTGCTGGCACTGGCCGGAGCGCGGATAACCCAGGCAAGGCTGGTTGAGTACTGCCGCAGCAAACCGCAGATGCCGGACTGCCTGTTTTACCAGCGCGGGCACCTGCCGCTGGCACAGCGATCGGCGGCCACGCTGGCGGCCAGCTATCGTGACCCGCGAGTGAAGTTTGTCGTCGCTATCGACCCGGGAATGAGCGATGTTTTCACTCCCGCCAGCCTGCACTCTATTACCCTTCCACTGCTGGTGATTGCCGCGGGCTATTATATCCGCGCGCAGCCGGAGATTAATTTGGGGGTGGATAGGTTGCCGCTACCGCTGTTGCGCCTGCCACAGGCCGGGCACTATGACTTCCTGCCGCTATGTCAGCCAGCGGCACAAGCGATTCTGGCAGAGGAAGGGGAAGCATTTATTTGCGAAACATCGCGGGAAAAGCGTGAGGAGGTACATCAGCAGACAATTACCGCCGTCAGCGCGTTTATTCAGCGCAGCTGAGCAGCGGGAGTTTCAATATTGAGTGAACTCAGCGTTTCGATTTGAGTTCAGGTTTGGCAGAGAGGTCGGGGCCAAGGAAAGGCTCCAGCGATCCATACTCGAGCAGGATTTGGCGTATTCTCGCACTGCTTTCCAAAAACATCTGGTCCATCGCTGCGCCAATCGCTTCCCGCCGCTTTGAGGTGGCTATGATGTTCATATCCATAGCATTATTTTTTTTCAATGACATATACTGCCTCCTGCAACCACGTCTGATTATAGATAAATCCTTTTTCGGCGGCGTAACGCCGCAGTAACCGATGGTACATTTTTCCTAATGCCGGATGGATTGGCATAGCCAGAAGAGAGGCTACAAGCTGATGCTGAAGAAAACTCTCCACCGCCTGGCCGACCCCTTCTGCCAAAAACCGTATCAACTCACTGTAGCTAAATGCCATACGGCGGTCGACTTTGTAGCGGGCACCAGGTTCCGACGAGAATAGCGCGTCATATGGATAAAAATCAACCAACCAGCAGTAATTCTGTAGGTAATAACCAGACCAGTAACAACCAAAGCAGTTCTGGATCATCGTTGGTAATCTTTTTATCTCAACAACATATTCATTGTCTCTTCCCCCTGACTTTTTCACCGAAACCAGATAACTCAGCGCGTTGGCTAATAGCGGTGATGAGAACGCCTTAACAGTAATATCCATGGCCACCTTTCCTTTTGGGTACCCGCTGGTTGTATCACTCTCTGCTCTGCTGGTCAGATTTGGCGCTGCATCCTGCGTAGCGTCTTCCAGATCCCCAGATTTCAGGCAAAAAAAAGCCGGTTCAGCTGAACCGGCTTTTTCATCAGGGCTTAACGATTACTCGTCATCGGCCTCTGGCGCTTCATCGTCATTGTCGACTTCAGGTGCGATATCATCATCCCCTTCCGCCACGCTGCCGTCGATAGCATCGAGCTCTTCTTCCGCTACCGGCTCGGCCACGCGCTGCAGGCCAACCACGTTTTCATCTTCCGCGGTACGGATCAGGATCACACCCTGGGTGTTACGCCCGACCACACTCACTTCAGAAACGCGGGTACGCACCAGCGTACCGGCATCGGTGATCATCATGATCTGATCGCTGTCGACCACCTGTACCGCACCGATAACCGGTCCGTTACGCTCGGTGACTTTAATCGAGATCACCCCCTGAGTCGCACGCGACTTGGTCGGGTATTCGCTGTTGGCGGTACGCTTACCATAACCGTTCTGCGTCACCGTCAGGATGGCGCCGTCATCACGCGGCACAATCAGGGAAACCACGCGGTCACCTTCTGCCAGCTTGATACCGCGCACGCCTGAGGCGGTTCGGCCCATGGCACGCACCGCGCTTTCAGCGAAGCGCACCACTTTACCGGCGGCAGAGAACAGCATGGTTTCATCCGTGCCGTTAGTCAGGGCCACGCCGATCAGTTCGTCATCGTCACGCAGGTTGACGGCAATAATACCGGCACTGCGCGGACGGCTGAACTCGGTCAGCGCGGTTTTCTTCACGGTACCGCTGGCGGTCGCCATAAAGATGTTCCAGCCCTCGGCGTATTCACGCACCGGCAGGATCGCGGTAATACGTTCATTCGCTTCCAGCGGCAGCAGGTTGACGATTGGACGCCCACGCGCACCGCGGCTCGCTTCCGGCAGCTGGTAGACCTTCATCCAGTAGAGACGACCGCGGCTTGAGAAGCAGAGGATGGTGTCATGGGTGTTGGCCACCAGCAGGCGGTCAATAAAGTCTTCTTCTTTAATACGCGCTGCCGATTTACCCTTACCGCCGCGGCGCTGCGCTTCGTAATCAGTCAGTGGCTGATACTTCACGTAGCCCTGGTGCGACAGGGTCACCACAACGTCTTCCTGGTTGATCAGGTCTTCGATATTGATGTCGGCGCTGTTGGCGGTGATCTCGGTACGACGCGCGTCGCCGAACTGATCGCGGATCAGCTCCAGCTCTTCACGGATCACTTCCATCAGGCGCTCTGAACTGCCCAGAATGCGCAGCAGCTCGGCAATCTGCGCCAGCAGATCTTTATACTCGTCGAGCAGTTTTTCATGCTCAAGGCCGGTCAGTTTCTGCAGGCGTAAATCCAGGATAGCCTGCGCCTGCTGCTCGGTCAGGTAGTACTGGCCGTCACGAATACCGTACTGCTCTTCCAGCCACTCAGGGCGGGCGGCGTTGTCACCGGCACGTTCCAGCATCGCTGAAACGTTGCCCAGCAGCCATGGGCGGGCAATCAGGCCCGCTTTTGCTTCGGCTGGGGTCGCAGCCTGGCGGATCAGCTCGATAATCGGATCGATGTTTGCCAGGGCCACGGCCAGTGCTTCAAGGATATGGGCACGGTCGCGCGCTTTACGCAGTTCGAAGATGGTACGGCGGGTGATCACTTCACGACGGTGACGCACGAAGGCTTCGAGAATATCCTTCAGCGGCATAATCTTCGGCTGGCCCTGATGCAGTGCCACCATGTTGATGCCGAAAGAAGTTTGCAGCTGCGTCAGCGAGTAAAGGTTGTTTAACACCACTTCGCCCACCGCATCGCGCTTCACTTCGATGACGATGCGCATCCCGTCTTTGTCGGACTCATCGCGCAGGGCGCTGATGCCTTCCAGACGCTTCTCTTTCACCAGCTCGGCGATTTTCTCGATCAGGCGCGCTTTGTTCACCTGATAAGGAATTTCATGCACGATGATAGTTTCACGGCCGGTCTTGGCATCCACTTCCACTTCGCCACGGGCGCGGATGTAAATTTTGCCGCGACCGGTACGATAAGCTTCTTCGATGCCGCGACGACCGTTGATGATAGCAGCGGTGGGGAAGTCCGGGCCTGGGATGTGCTCCATCAGGCCTTCAACGGTGATGTTCTCATCGTCGATATACGCCAGACAGCCGTTGATCACTTCGGTCAGGTTGTGCGGCGGAATGTTAGTCGCCATACCGACTGCAATCCCCGAAGCACCGTTAACCAGCAGGTTAGGTACGCGGGTTGGCATCACTTCTGGGATCTGCTCGGTGCCGTCGTAGTTTGGCACAAAGTCGACGGTCTCTTTTTCAAGATCCGCCAGCAGTTCGTGAGCAATTTTGGACATGCGCACTTCGGTATAACGCATCGCCGCAGCCGAGTCGCCGTCGACGGAACCGAAGTTACCCTGGCCATCGACCAGCATGTAGCGCAGCGAGAATGGCTGCGCCATACGCACGATGGTGTCGTACACGGCGGTATCACCATGCGGGTGATATTTACCGATGACGTCGCCGACAACACGGGCGGATTTTTTATAGGCTTTGTTCCAGTCGTTACCGAGCACGTTCATAGCGTAAAGCACACGGCGGTGAACCGGCTTTAAACCATCACGGACATCTGGCAGCGCACGGCCAACGATGACCGACATTGCATAATCCAGATAAGAGTTCTTTAGCTCTTCTTCGATATTGACCGGTGTAATTTCGCGGGCGAGGTCGCTCATGGACGCGCTTTCCTTCTGTCTTATTCCCGGATTCAAAGGTGCGAAAGTATATCACATCGCGGGCATGTGTTGAATGGAAAGCATCGCTTTGGCCGCTTTATTGCATTCTGTTTTTAGCGCAGGCAACAACCCTGGCTGTCAGGGGCGGGAAACTTGTATACTGCGGCAAACTTTGGCCGGAGTCATACCCCAATGAAAGCAGAACAAAACGCGGGCGCGCAGAACGTAGATCGCGGCGAGATCGCCAAATTTGAAGCAGTAGCAACACGCTGGTGGGACCTGGATGGCGAATTTAAGCCGCTGCACCGGATTAACCCCCTGCGCCTCGGCTGGATTGCTCAGCACTGCGACGGGCTGTTTGGTAAAAAGATCCTCGACGTCGGCTGCGGCGGCGGCATCCTGGCGGAGAGCATGGCACGTGAAGGTGCTAACGTCACCGGGCTGGACATGGGCGCGGAGCCGTTACAGGTCGCCCGTCTGCACGCGCTGGAAAGCGGTGTGACCATTGATTACGTGCAGCAAACGGTTGAAGAGCACGCCGAACAGTTCGCCGGGCAGTATGACGTGGTGACCTGCATGGAGATGCTGGAGCACGTGCCGGACCCGCGCTCTGTGGTTCACGCCTGCGCCAGGCTGGTGAAACCCGGCGGCGAAGTGTTCTTCTCTACGCTGAACCGCAACAGCAAAGCCTGGCTGATGGCGATTATCGGCGCTGAGTACGTGCTGCGCATGGTGCCGCGCGGAACGCACGACATCAAAAAATTCATCCGCCCCGGCGAACTGCTGAACTGGGTTGACGAAACCCCACTGCGCGAGCGCCATATCATTGGCCTGCACTACAACCCGCTGACCAACCACTTCAAGCTGGCCCCTGGCGTTGATGTGAACTACATGGTTCACACGCACCGCGCGATTGACTGACCCATCAGGGGGTGGATACCGCTCCACCCCTGCCAGATCTTTTTCGTCTTACAACTGTCATCACGGCTGAGTTAGGGTTACCCCATCACGACAATTATTGCTGTGAGGCGTCTCAATACGCCGCATTTTTCAGCAAAGAAATTCAGGAAATATCGGGGATGAACAAGAAACCCGCGCTCGATCAAATTTCTAAAAAATTTCTCAAACCATTGACATCGACTGTGGGCCTTGAGAAACGTGGACTTAGGAAAAATACCCACCCTGCGACAGTAGTTTCACCTGAAAATCAAGCCTTGTTAAGCACGCGGAAATTACTAGAATACTCACCATATTGTTAGTCAGTCTTCCCTCACCCCCTATATATAGTGTTTATCCACAGAGTTACTCACAACGAGCAAGCTGTGTATAAACGTGGGGATTATTTGTTAAGGACAGGTAAAACGCGACATGAATCAGAGTCTGCTTGTAACCAAACGCGACGGCCGCACCGAACGCATCGATCTCGATAAAATCCACCGTGTTCTCGACTGGGCTGCCGAAGGTCTGCAAAACGTCTCCGTTTCGCAGGTTGAACTGCGTTCACACATCCAGTTCTACGAAGGTATTCGCACCTCCGACATTCATGAAACGGTGATCAAGTCTGCCGCTGACCTGATCTCGCGTGATGCACCTGATTACCAGTACATGGCCGCCCGCCTGGCCATCTTCCACCTGCGTAAAAAAGCCTACGGCCAGTTCGAGCCGCCAAAGCTGATCGAGCAGGTCAAACGCATGGTCGATATGGGCAAATATGACCCTCACCTGCTGGAAGATTACAGCGCGGAAGAGTTTGAGCAGATGGACGGCTTTATCGACCACTGGCGCGACATGAACTTCTCCTATGCGGCAGTCAAGCAGCTGGAAGGTAAATACCTGGTGCAGAACCGCGTCAGCGGTGAGATCTACGAGAGCGCGCAGTTCCTGTATATCCTCGTGGCCGCCTGCCTGTTCTCTGGCTACCCGCGTGAAACCCGTCTTGATTACGTCAAGCGTTTCTACGATGCGATCTCCACCTTTAAGATTTCGCTGCCGACGCCAATTATGTCCGGCGTGCGCACCCCGACGCGCCAGTTCAGCTCCTGCGTACTGATTGAGTGCGGCGACAGCCTTGATTCCATTAACGCCACCTCCAGCGCGATTGTGAAGTACGTTTCTCAGCGTGCCGGTATCGGCATTAACGCCGGTCGCATCCGTGCGCTGGGCAGCCCGATCCGCGGCGGTGAAGCATTCCACACCGGCTGCATTCCGTTCTATAAGCACTTCCAGACCGCGGTGAAGTCCTGCTCTCAGGGCGGCGTGCGCGGCGGTGCAGCGACCCTGTTCTACCCAATGTGGCATCTGGAAGTGGAAAGCCTGCTGGTGCTGAAGAACAACCGCGGCGTTGAAGGCAACCGCGTGCGTCATATGGACTACGGCGTGCAGCTGAACAAGCTGATGTATCAGCGCCTGCTGAAGGGTGAAGAGATTACTCTGTTCAGCCCGTCCGACGTGCCTGGCTTGTATGACGCGTTCTTCGCCGATCAGGATGAGTTTGAGCGCCTGTACACCAAATACGAGAAAGACGACAGCATCCGCAAGCAGCGCGTGAAGGCGGTAGATCTGTTCTCGCTGATGATGCAGGAACGCGCCTCTACCGGCCGTATCTACATTCAGAACGTTGACCACTGCAACACCCACAGCCCGTTTGACCCGGCAATCGCGCCAGTGCGCCAGTCTAACCTGTGCCTGGAGATCGCACTGCCGACCAAACCGCTGCTGGATGTTAACGACGAAAATGGCGAAATCGCGCTCTGTACGCTGTCGGCGTTTAACCTCGGCGCGATTGAGAGCCTGGACGACCTGCAGGAGCTGGCAACCCTGGCGGTGCGTGCGCTGGATGCCCTGCTGGACTACCAGGACTACCCAATCCCGGCCGCGCAGCGTGGCGCAATGGGTCGCCGTACTCTGGGTATTGGCGTGATCAACTACGCTTACTACCTGGCGAAGAACGGCGTGCGTTACTCCGACGGCAGCGCTAATGTCCTGACGCACCAGACCTTTGAAGCCATTCAGTACTGGTTGCTGAAAGCCTCTAACGATCTGGCTATCGAACAGGGTGCCTGCCCGTGGTTTAACGAAACCACCTATGCGCAGGGTATTATGCCGATCGACACCTATAAGAAGGACCTGGATGCGATCTGTGATACGCCGCTGCTGCTGGACTGGGAAGCGCTGCGTGAATCGGTGAAAACCCACGGCCTGCGCAACTCTACGCTCTCTGCCCTGATGCCGTCTGAGACCTCTTCCCAGATCTCGAACGCCACCAACGGTATTGAACCACCGCGCGGTCATATCAGCATTAAAGCGTCGAAAGACGGCATTCTGCGTCAGGTGGTGCCAGAGTATGAGCGCCTGAAAGATAACTACGAACTGCTGTGGGATATGCCAAATAACGACGGTTACCTGCAGCTGGTCGGCCTGATGCAGAAATTTATCGACCAGGCCATTTCATCCAACACCAACTACGACCCGACGCGCTTCGCCAACGGTAAGGTGCCGATGAAGCAGCTGCTGAAAGACCTGCTGACTGCCTATAAGTTTGGCGTGAAAACGCTCTACTACCAAAACACCCGTGACGGTGCGGAAGATACGCAGGAAGATCTGGCGCCATCGATTCAGGATGACGGCTGTGAAAGCGGCGCCTGCAAAATCTGATAACGGTGGGTCAGGCATGCCTGGCCCCTATGCGCAACATTGACTCTGTAGGGGTCGGGCATGCCCGACCCTGAAGCATTTGGACTGAATCATGGCTTACACCACATTTTCGCAGAATAAAAATAACCAACTGTTAGAACCGATGTTCTTCGGACAGCCGGTAAACGTGGCGCGTTTCGACCAGCAGAAATATGACATCTTTGAAAAGCTGATCGAAAAGCAGCTCTCTTTCTTCTGGCGCCCGGAGGAAGTGGACGTCTCGCGCGATCGTATTGACTATCAGGCGCTGCCAGAGCACGAAAAACACATCTTTATCAGCAACCTGAAGTATCAGACTCTGCTGGACTCTATTCAGGGACGCAGCCCGAACGTGGCGTTGCTGCCGCTGATCTCGATCCCGGAACTGGAAACCTGGATTGAAACCTGGGCGTTCTCCGAGACTATCCACTCGCGTTCGTACACCCATATTATTCGTAATATCGTTAACGACCCGGCGCTGGTCTTTGACGATATCGTCACCAACGAGCAGATCCTGTCACGCGCCAAAGATATCTCTGGCTACTACGACGATCTGATCGAAATGACCAACTACTGGCATCTGCTGGGTGAAGGCACGCACCAGGTTGCGGGCAAAACCGTGACCGTCAGCCTGCGCGCGCTGAAAAAGCAGCTCTATATCTGCCTGATGAGCGTCAACGCGCTGGAAGCGATCCGCTTTTACGTCAGCTTCGCCTGCTCTTTCGCCTTTGCCGAGCGCGAACTGATGGAAGGCAATGCCAAAATCATTAAGCTGATCGCCCGCGATGAAGCTCTGCACCTGACCGGCACTCAGCATATGCTGAACCTGCTGCGCAGTGGGGAAGACGATCCGGAAATGGCCGAGATTGCTAAAGAGTGCCGTCAAGAGTGCTACGATCTGTTCGTGCTGGCTGCCGAGCAGGAGAAAGAGTGGGCGGAATATCTGTTCAGCGGCGGTTCAATGATTGGCCTGAATAAAGATATTCTGTGGCAGTACATTGAGTACATCACCAACATCCGTATGAACGCTGTTGGTCTGGATCTGCCGTTTAAAACCCGCTCGAACCCGATCCCGTGGATCAACTCGTGGCTGGTGTCCGATAACGTGCAGGTTGCTCCGCAGGAAGTGGAAGTCAGCTCTTACCTGGTCGGACAGATCGACTCTGAAGTCAACGCCGACGACCTCAGCGACTTCGAACTGTAATTCTGATGGCACGCTCTACCATTACGCTGCGGACCACCGGTGCGCAGCTTGAATGCCATGATGAACACCCTTCCCTGCTGGCTGCGCTGGAATCGCACCGCGTCTGCGTGGAGTATCAGTGCCGCGAAGGCTACTGCGGCTCCTGCCGGATGCGCCTGTTGAAAGGGGAAGTGAGCTACAGCGCGAAACCGCTGGCCTTTGTGCAGCAGGGTGAGATCTTGCCATGCTGCTGTAAGGCCGAGGGTGATATTGAGATCGAGCTGTAGAACGGGTCGGGCATGCCCGACCCCTACACGATCTGGCGTAGGGGCTGACCTTCTTTTTCGGTCAGCCCGTATTGAAACGCCCAAATCTTATAGCGTTTCCACCACATCTATCCAGCCATGCCCGGTGCTGACGGACTGACCGTTCAGCCAGCGGCGCAGCATATTCATCGCCAGCATGGCCACCATATCCTGCCGTGCCTTCAGATCGTGACGGTTGACGTTGAACTTCACCTTCTGGGCAAAAGTGCCATCCGGCGTGTGCAGCGCAAAGCCTAAACGATCGTCCTCAATGCCGCCCACCAGCAGCGCCACAGCGGAACCGCTGCTGGCTGCCAGCTGGCGCGCACGCTCGGCCATGTTCTGCAGCGGCTCGGCCTGATTCGGCAATATGTTGCCTGCGGCCAGCGCGGCGCCGGCGGAGATCAGCTGCCACTGCAGCAGCCCGGCGCTGAACTGTTCGCTGACGGCCAGCGTAAGGTTGCGCGCCTGCAGACGGCGCGCCAGCTGCTGCGGTAAGGTCTCAAATCCTTCGAAAATCACGCTGTCGCCTGCTATCTCGCGCACCTGCTGCCAGAACTGCTCCATTTCCGGCAGTTTTTCCGCCGGGCCGTTAAGCTTCAGTTCGATAATCGGCATCGAGGCGCGATAGCCCATCACCACGCCTTCCGGCAGCGGCAGCGGTTCAATGTCGGATGCCAGATCGCTCTCGCCACGGCCAAAAGTGGTCATGCGCAGGCAGACCGGCGGCTCTGGCAGCTGATAACGGGCTTTCAGGCGCGGCAGGATCTGGTCCATCACCATCACTTTATATTCGGAAGGGACGCCGGGGGTGAAGAAGATCCAGCAGCGGTTCAGCTGCATGGCGAAACCACAGGCGGTGCCGACCGGATTGTCGATCATCTCGGCCCCTTCCGGGATCTCCGCCTGCTTACGGTTGCTGGCGGCCATCGCCTTGCCGCGGCTGGCGAAGAAAGCTTCCATTTTAGCCAGCCACTCGGGGTGAATTTTTAGCGCCACACCGGCGGCGGTCGCGGCGGCCAGCGCGCTCAAATCGTCGCTGGTCGGGCCAAGGCCGCCGTTGACGATCAGCACGTCAGCCACTTTGCTGCGTTCAGTCAGCACCGTGACCAGTTCCTGCAGGCTGTCGCCCACCGTCTGGCGGCTGGTCATCGGTAAACCGTGTTCAAACAGCACTGTCGCCAGCCAGGCCGCGTTGGTATCGACGATCTGGCCGTGCAGCACTTCATCGCCGGTTGCGAGCATTTCCACTCTTATCATGTTGTTCTCCGGTGTACTCAGGGCATAACACGGTGGGCTGTGTCCCGTAACTGGTCGTGGTGCCGTCGCAGTGCCAACCTCACGCACAGTTATGGGACACAGTCTAGGAAGCCCTTTGCGGAAACACAACGTCAATTTCCTGCTGCTGCGCCACCCACTGCATCAGCCGGCGGCGCGATGGCTTGATGCCACCGCAGCCGAGCGCTGGCAGCGTATACCACTTAACCGGGCGCTGCCAGGCAGCCAGCTGCGGCAGCGCCCATGCGGCCAACGGTGCCATTGCCACCCCGTCATTCACCAGCGCCACCGGCCGGCTGCCGTATTCATCATCTTCCAGCGCGACCACGACTGCCTGGGTCACCTGCGGATGCCGCAGCAGCAGGCGCTCAATCACTTCCGGCTGCACGGCTTCTGCGCCACAAAAAAACAGGTTATCCCGCCGGCCAAGAACGCAGAGTTCATCCAGGCGCCACGCACCGAGATCGCCGCTGTGCAGCCAGCCGTCGGCATCCGTCAGAGGACGCAGCTGACCCTGCTGCCAGTAACCGAGCGCCAGCGTGGGCGAGCGTAGCCAGATCTCACCGTTGACAATCCTGACCTCCTGCCCGTCGAGCGGCTTCCCGACGCCCGGACGGTCGTCTGCACGTTTGGCGCTGACGGTCGAGGCGCTTTCCGTCATGCCATACCCGCAGAAGCAGCGGATGCCCGCTGCCTCCGCCCGCTGCACCAGCTCGCTGGCGATAGCTGCGCCTCCCAGCAGCACCGAGCGCAGCATTGCCGGACGCTCCGGCTGGCGCAGCATTCGCCACAGTTGGGTTGGCACCAGCGAAGCGAAACTGCTGCGCGCCAGCGCGGCGCTAAACCCGGTACTGTCCGCCAGCGTTAATGTCGCCCCGCTGACCAGCCAGCGCCAGAGAATGCCCAACCCGGAAACGTGAAACAGCGGCAGCGACAGCAGCCAGCGGTCGCGCGCGCTGAACTCCATCAGTGCGATCACCGCTGCGGCACTGTGCAGATGGGCCGCAATCGTGTGCGCTGCGGCTTTTGGCAACCCGCAGGAACCCGAGGTCAGCGTCAGGGTTGCCAGCGCTGCCGGCTGCCAGGGGTGAATAACATGGCCTGCGCGCCGCAGGTTCAGCAGCGCAGGCGGGTTCAGGCAGCCAGTGCCTGCGCTGCCGACGCTGAAATCGGCGCGGAGGTTGGGTAACAGCATTTCCATCTGGCTGTCCGGCAGCTGGGGATTAAGCGCCAGCACCCGGGCGCCGCAGGCGAGCAGGCTTAGCCAGCTCACGACCGCCTGCAGACTGTTGGCACTGCGCAGTATCACCAGGTTACCCGGCTGCACGCCCTGCTGGCGAAACCCCTGAGCGTGCTGGACAATTTCCTGCTCCAGCTGCTGCCAGCTGAGCGTGACGTCACCCGCATCGATGGCCTGCGCCTGCGGGCATCTGCGCGCCCAGTGACGCCACGGCCAGTCAGTTAGTGCTGCCACAGACATGTTAAAACCTCCCTGTCGGTCACAGGCACCGCCACGGGTAGCGCACTGCCGGGCCAGCGGCGCAACAGCTGCTGCTGCATCAGCTGCAGCGTGTCGAGCCCGGGGATGATGCCCGGCGTGAGCCAGTGTGCCAGCCGTGCCAGCTGGGTCAGACCGAGGCTCGACTCCAGCGCGCTGCTGATTACCGGGGTTAATCCCTGGGATTTGGCCCATGCCACCTGCTGCTGCACGCGCTGAATGCTGCCGGTCAGCGTCGGTTTGATCACCACCGCGCTGACGCCCGGTGCTGCTGCCAGCGGCCCCTCGCGCAGGCTCTCATCCCAGGCAACAGCGATAGATGTTTGCTGGGCAAATGTGAGGCTTTCCGCCATGTTGCGGCACGGCTCTTCGATAAAGGCGATGCGCCCGCGCAGCTCGGGTGAGACGTAACGGGCAAACTGCAGCGCTTTTTCCAGGCTCCAGCTGCGGTTCGCGTCCAGCCGCAGCGTCAGGTTGGGTAGCGCCTCCAGCAGCAGGTTGGCCTGCATCCCGTCGCGCACCGCTTCATACAGCCCAACTTTCATTTTTGCCAGCGGCTGCGGCAGCTGGCGCAGCCGCTGGAACAGCTCATCCGGGTCGCCGCTGCACAGTAAGGCGGTACGATACTCGCCTGCGGTGGGCAGCGTGCCATCCAGCTCGGCAAGCGCACAGCTGATGCCAAATGCGACGGAAGGCAGATCGCTCTCTGCGGGATGAGAACCGGCGCGCCACGCCGCCAGCCAGGCACGGCAGGCCTGCTCCGCCTGCGCGGGCGTTTCCACGCTGAACTCTGGCAGCGGCGCGATCTCACCCCAGCCCTCACCGCGTTGGTCACGCAGCTGGATCAGCAGGCCCTGGCGCGCTGTTAACCGCTGATGGCGCAGCACAACCCCCGCTTCCAGCGGGATCTGATAGCGATACAGTGCGACCGCACGCATCAGGGATTGCGCCGGAAGTGGCTGAAATCGGGCGGGCGTTTTTCATTGAAGGCGTTGCGCCCCTCCTGCCCCTCTTCGGTCATGTAGAACAGCATGGTGGCGTTGCCCGCGAGCTCCTGCAGCCCGGCCTGGCCGTCACAGTCGGCATTGAGCGCCGCTTTCAGGCAGCGCAGCGCCATCGGGCTGTTCTGCAACATTTCGCGGCACCAGCGCACGGTTTCCTGCTCCAGCTGCGCCAGCGGGACGACGGTGTTCACCAGCCCCATCGCCAGTGCCTGCGGTGCGCTGTACATGCGGCACAGGAACCAGATTTCCCGCGCTCTCTTCTGCCCGACAATGCGCGCCATATAGGCTGCGCCCCAGCCGCCGTCGAATGAACCGACTTTCGGGCCGGTCTGACCAAACTGTGCGTTATCCGCTGCGATAGTCAGATCGCACATCATATGCAATACGTGCCCCCCGCCGACGGCATAGCCGGCTACCATTGCCACCACCGGCTTCGGGCAGGTGCGGATCTGGCGCTGCAGGTCGAGCACGTTGAGGTGATGTACCCCGGCATCATCCTGATAACCGCCGTAATCGCCGCGGATTTTCTGATCGCCGCCCGCGCAAAACGCCAGTTCGCCCTCGCCGGTGAGGATAATCACGCCGACCGCCGGGTCGCGCCGCGCGTTATCCAGCGCCTGCTGAATTTCGCTAATGGTCAGCGGGCGAAAAGCGTTGCGCACCTCCGGGCGGTTAAGGGTAATTTTTGCTATGCCGTCGCTCGACTTGTGATAGCGAATATCGCGGTAGTCCGCTCCGCAGTCGTGCCATTCGACGGGTGCCGTCAGCAGGCTTTCATCGGGGTAGATCATCGAAGTTCCTTAATGATAATTGAGCACGCGAGCGAGCTGATGGGCAAAAGCCAGCGGGTTCGCCAGGTGAGAGTTGTGGCCCGCAGCGGGGATCACCGCCGGGGGCAGCGCGGCCTGAAGCGCCAGCTGCAGGAATTTTTGATCCCACTCACCGCACAGATAGCGGAACGGGAAACTTTTCTGCCGTAGCTCCGGCAGGAGCCAGGGCTGCGCCGACAGCGACGTGGCCTCCAGCATCGCGGCCAGCCCTTCACCGCGATTATCCAGGCGGCGAGCCACCAGGCGCTGGCGCTCAATCGGGGTCAGCTCGGCAAAAACCGGCTGCTGATACCACTGGCACAGCGCCTGCTCCAGCGGCTGCTGGCGAAAGCGCTGCGCCCAGCAGAGATCGTGCTCCCTGCGGGTCGCGCGCTCTGAGGGCGAAGCGAGGCCAAAATGTCCGGCTTCGACCAGTAACCCCATCAGTCCCTTCCCGGCATGGCGGCAGGCGTGGTAAAGCGCCAGCCGTCCGCCGAGCGAATAGCCAATCAGCCAGTAGCGCTTAACCTGGTGATAATCCAGGGTGGCGTTAAGCCGCTGCGACAGCTCATCAAAGCCGTTAACGCTTTGCGCGCGCGAACCACCATGCCCGGGGAGATCAACGCTGAGCAGCGGCCAGTGGCTGAAATAGCGCTGTACCGGCTGCCACTCCTGCGCGCTGCCGAGAAAACCGTGCAGCCAGACCAGCACCGGGCGCGTGCTGTGATGATGCCCCTGCCAGTGCGCATGGAGCATCACAGGGTCACCACTTCTCTGGCGCAGCAGTCCAGGGTTTGCGCGCCGTCGTCGCCATTGACCACCACTTCGACCAGCGTGACGCCACCGTTAAAGCCCTGCTGCACCGCCTGTTGCAGCGCCAGCCAGCTGGCTACCCGCCGGACCTGCAGACCACACAGCGCCGC", "alphabet": "DNA"}, "features": [{"location": "[0:210](-)", "type": "CDS", "id": "<unknown id>", "qualifiers": {"locus_tag": ["ctg78_1"], "transl_table": ["11"], "translation": ["LSWIKLVLNVTNQHEIFAKLTGRYYLFLLHSDVMNCPFLSLLIRIFLGFKSNHYCQLNRNYLAFFAALLS"]}}, {"location": "[470:1661](+)", "type": "CDS", "id": "<unknown id>", "qualifiers": {"locus_tag": ["ctg78_2"], "transl_table": ["11"], "translation": ["LGLIFVAGNRDKMTTVDAQASDTQARAVQRATRIAFLIAGIGMASWAPLVPYAKQRAQLSDGSLGTLLLCLGLGSLIAMPLTGVLVGRFGCKRVMATGSALLLVLLPLLASLSTPLSLGLTLMVFGAAIGLIDVAMNIQAVEVEKAADKAMMSGFHGFFSAGGIVGAGLVSAALALGASPLVGVLFIDLLLVLLWLGCQRHLMNQRLHQPDTPLFVMPRGWVLFLGVMCFILFLTEGAILDWGALFLNQARDLPAAQAGLGYAVFSVAMTIGRLTGDRIVNYFGRTATLFCGTLCAAAGMLLAVLVPSTLVTLLGFMLIGFGGANAVPIMFTAAGKQQVMPVNLAISAMTTIGYAGILAGPALVGFISQLSSLSVAFSAIAALLLVVAASARLITR"]}}, {"location": "[1676:4337](+)", "type": "CDS", "id": "<unknown id>", "qualifiers": {"locus_tag": ["ctg78_3"], "transl_table": ["11"], "translation": ["MLPYKFPLTSGNVTRFFVMFIVVLLLASGFMIHNAVNAWLTEKRYAMADITHAMQKRIDTYRFATWQIYENLAASAAGMPSNSLQETRLRPDVYYLEKTRRKTEALIFGSHDSGTLDMTLRMSNYLDTLWGAENSTWSMYFLNGQDNSMILVSTLPLKDMATRYKESAISNIVEARRAEMLQQANALDERESFSPLRRFSWQNDHYFTVRTTFNQPGHLATVVAFDLPVNDLVPLNMPLENFQLKQDAAPVAEGDDNQDSNGSTRIDWVNPNIEIAASLASTPLQLVYRVPITGLVIDTLHNLLWPLLANLALLIMSLAGLFLLRQQSLRPSENQSAELESLRLLNEEIVGTLPVGLLVYDFANNRTIISNKIAEHLLPHLNLQKIINMSDQHQGVLQATVNNEVYEIRHARSVISPHTQLFMMRDQDRELLVNKKLQKAQQVLDKNHQSRQQLLQNLGHALQRPLHDVISRLQSLGAEHQPEQLEDSLEASKALSRLVDDIVLLNQLETLDWAPDACSFSLQTLLDELAVEILPIMRRKGLTLMINNTLSSDEMRFGDRRAIAKILSTLVHYAVTTTTWGRVSITISAPPERADRLSIEIVDTGAGLSADEMANTDFPFLGETHQDRFGQASGMAFFLCKQLCKQLGGHLDIAARPDIGSRYSIQLHAPLEPQQDQEEKLLEGVNALIDITVDDVRKIVVHQLENWGANCITPDERFSGQEHDVLVTDDPQRLTPWSLLLTDDEPGFSQLAANQYRVNFNISSAMQDALLTLIEQQLARDELTDENMDPQDTAQLFASGYFQLFVDTVPDDVKRLYNEAADRDYSALAQTAHRLKGVFAMLNLLPGKQLCETLELHIKECDDSNIKNTTSEVDTYVDELLQQGNQ"]}}, {"location": "[4308:4986](+)", "type": "CDS", "id": "<unknown id>", "qualifiers": {"locus_tag": ["ctg78_4"], "transl_table": ["11"], "translation": ["MNCCSKVTNNMNNLNVIIADDHPIVLFGIRKSLEQIEWVNVVGEFEDSTALVNSLPKLDANVLITDLSMPGEKYGDGITLIKYIKRHYPDLSIIVLTMNNNPAILSAVLDLDIEGIVLKQGAPTDLPKALAALQKGKKYTPDSVAKLLEKISAGGYGDKRLSPKESEVLRLFAEGFLVTEIAKKLNRSIKTISSQKKSAMMKLGVDNDIALLNYLSSVSMSPSVD"]}}, {"location": "[5019:5235](+)", "type": "CDS", "id": "<unknown id>", "qualifiers": {"locus_tag": ["ctg78_5"], "transl_table": ["11"], "translation": ["MVDPYEGMCNGSTGKMADPCEGICNGSTGKMADPCEGICNGSAGKMAAPCEGMCNGSTGKMADPYMGICRG"]}}, {"location": "[5262:8046](-)", "type": "CDS", "id": "<unknown id>", "qualifiers": {"locus_tag": ["ctg78_6"], "transl_table": ["11"], "translation": ["MLWMLGALLTTFYIINVLHERESQVRQEFNTSYDQTQWYVRHSADVTRELKFIAENRLNTSSSGLDVLNGVFPGKSTLPQFYPLYADSDCSAMSNTWRNSLESLSYFLNYWKVNFASAYELNRVFFVGGESQCLADFGVGSASVDRERALKSLHERILKYRSGNEEERKNSLFWVSPTAQPGVGYYYMITPVYVANKVAALLGIEQSIRMEDFITPGNLPVAVTLVDQNNQRVLSSARGALAFSADDLPDDASWFGYVAGYKQLVMKKELPPSSLSVVYSVPTSAMIEPLKMLLINAILLNIISAIILFTLAWLFERRMFLPAEDNAHRLEEHEQFNRKIVASAPVGICILRTSDGTNILSNELAHNYLTMLTQEDRLRLTEIICGQQVNFVDVLTGSNTNLQISFVHSRYRNENVAICVLVDVSARVKMEESLQEMAQAAEQASQSKSMFLATVSHELRTPLYGIIGNLDLLQTKTLPKGVESLVTAMNNSSSLLLKIISDILDFSKIESEQLKIEPREFSPREVIAHITSNYLAMVVKKRLTLWCFIDSDVPVTLDGDPMRLQQVISNLLSNSIKFTHTGGIVLHAYVKDGYLAFRVRDSGVGIPAKELTRLFDPFFQVGSGVQRNFQGTGLGLAICEKLINMMDGDIEVDSEPGMGSQFIIRIPLYNSRVMTPELHDGLQDKQCWLAVRNDQLAEFLDKMLRGHGIQVRRYEGEAEAEDVIICDYDCQPEQNVRAVIRFDNRHNDGPREVLPGRWLCATTTPHELPVLLGRIYRVEVAMPEGLPATLVEQESGVSNDDILILVVDDHPINRMLLSDQLGSLGYRVKTAQDGIDALNVLSRSEIDIVLTDVNMPNMDGYRLTQRLRELGQTFPVVGVTANALAEEKQRCIEAGMDNCLSKPVTMDTLQQALAFYAERVRKGRGSV"]}}, {"location": "[8217:8844](-)", "type": "CDS", "id": "<unknown id>", "qualifiers": {"locus_tag": ["ctg78_7"], "transl_table": ["11"], "translation": ["MLITLRQGRDTFCQLPLESSGLSVNGWRLLAVLLITVALIDISVAGLLEYRAGSGVQLLTACGNLLVCLLVALTLLLTPATASTAVKSRKVKEGDAAVLERIDELMRSGIHRETGLNLEQLARKSGIPSRQVSAAINALHRQSVSQYINSWRIAEACEHLCRSQSTIIEIMENVGFQTKSNFNREFLRITGKTPSQWRKESGEQNRIS"]}}, {"location": "[8952:9189](+)", "type": "CDS", "id": "<unknown id>", "qualifiers": {"locus_tag": ["ctg78_8"], "transl_table": ["11"], "translation": ["MQPLPGGLAQCQIAKQRQRNCRQRLYYAQLIKLRQCPQSGNHRVQQENQQQQTEERARLTFLHQQQQAGKAKEKIYRY"]}}, {"location": "[9508:10258](+)", "type": "CDS", "id": "<unknown id>", "qualifiers": {"locus_tag": ["ctg78_9"], "transl_table": ["11"], "translation": ["VLSHGSGGNNSSLAWLAVPLAAQGAIVIAANHPGSTTGDSSPDTDLTLQTRDLSFLITHYLDDARWRPAIDADRIGAIGHSKGGYSVLALAGARITQARLVEYCRSKPQMPDCLFYQRGHLPLAQRSAATLAASYRDPRVKFVVAIDPGMSDVFTPASLHSITLPLLVIAAGYYIRAQPEINLGVDRLPLPLLRLPQAGHYDFLPLCQPAAQAILAEEGEAFICETSREKREEVHQQTITAVSAFIQRS"]}}, {"location": "[10286:10487](-)", "type": "CDS", "id": "<unknown id>", "qualifiers": {"locus_tag": ["ctg78_10"], "transl_table": ["11"], "translation": ["MSLKKNNAMDMNIIATSKRREAIGAAMDQMFLESSARIRQILLEYGSLEPFLGPDLSAKPELKSKR"]}}, {"location": "[10467:10953](-)", "type": "CDS", "id": "<unknown id>", "qualifiers": {"locus_tag": ["ctg78_11"], "transl_table": ["11"], "translation": ["MDITVKAFSSPLLANALSYLVSVKKSGGRDNEYVVEIKRLPTMIQNCFGCYWSGYYLQNYCWLVDFYPYDALFSSEPGARYKVDRRMAFSYSELIRFLAEGVGQAVESFLQHQLVASLLAMPIHPALGKMYHRLLRRYAAEKGFIYNQTWLQEAVYVIEKK"]}}, {"location": "[11109:12945](-)", "type": "CDS", "id": "<unknown id>", "qualifiers": {"locus_tag": ["ctg78_12"], "transl_table": ["11"], "translation": ["VNKARLIEKIAELVKEKRLEGISALRDESDKDGMRIVIEVKRDAVGEVVLNNLYSLTQLQTSFGINMVALHQGQPKIMPLKDILEAFVRHRREVITRRTIFELRKARDRAHILEALAVALANIDPIIELIRQAATPAEAKAGLIARPWLLGNVSAMLERAGDNAARPEWLEEQYGIRDGQYYLTEQQAQAILDLRLQKLTGLEHEKLLDEYKDLLAQIAELLRILGSSERLMEVIREELELIRDQFGDARRTEITANSADINIEDLINQEDVVVTLSHQGYVKYQPLTDYEAQRRGGKGKSAARIKEEDFIDRLLVANTHDTILCFSSRGRLYWMKVYQLPEASRGARGRPIVNLLPLEANERITAILPVREYAEGWNIFMATASGTVKKTALTEFSRPRSAGIIAVNLRDDDELIGVALTNGTDETMLFSAAGKVVRFAESAVRAMGRTASGVRGIKLAEGDRVVSLIVPRDDGAILTVTQNGYGKRTANSEYPTKSRATQGVISIKVTERNGPVIGAVQVVDSDQIMMITDAGTLVRTRVSEVSVVGRNTQGVILIRTAEDENVVGLQRVAEPVAEEELDAIDGSVAEGDDDIAPEVDNDDEAPEADDE"]}}, {"location": "[12960:13626](+)", "type": "CDS", "id": "<unknown id>", "qualifiers": {"locus_tag": ["ctg78_13"], "transl_table": ["11"], "translation": ["MHDDSFTAGLGIHFHFATGADVNFAATGTISFFDAATTVDDSSGGEVRAWDVLHQAFNGDVLIVDIRQTAVDHFGQVVRRNVSRHTDCNPRSTVNQQVRYAGWHHFWDLLGAVVVWHKVDGLFFKIRQQFVSNFGHAHFGITHRRSRVAVDGTEVTLAIDQHVAQREWLRHTHDGVVHGGITMRVIFTDDVADNTGGFFIGFVPVVTEHVHSVKHTAVNRL"]}}, {"location": "[13884:14091](-)", "type": "CDS", "id": "<unknown id>", "qualifiers": {"locus_tag": ["ctg78_14"], "transl_table": ["11"], "translation": ["VLSNPAEAQGVNPVQRLKFAIQVPPACCYCFKFGDLAAIYVLRARVLFCFHWGMTPAKVCRSIQVSRP"]}}, {"location": "[14193:14667](+)", "type": "CDS", "id": "<unknown id>", "qualifiers": {"locus_tag": ["ctg78_15"], "transl_table": ["11"], "translation": ["MGAEPLQVARLHALESGVTIDYVQQTVEEHAEQFAGQYDVVTCMEMLEHVPDPRSVVHACARLVKPGGEVFFSTLNRNSKAWLMAIIGAEYVLRMVPRGTHDIKKFIRPGELLNWVDETPLRERHIIGLHYNPLTNHFKLAPGVDVNYMVHTHRAID"]}}, {"location": "[14678:15005](+)", "type": "CDS", "id": "<unknown id>", "qualifiers": {"locus_tag": ["ctg78_16"], "transl_table": ["11"], "translation": ["VDTAPPLPDLFRLTTVITAELGLPHHDNYCCEASQYAAFFSKEIQEISGMNKKPALDQISKKFLKPLTSTVGLEKRGLRKNTHPATVVSPENQALLSTRKLLEYSPYC"]}}, {"location": "[15114:17400](+)", "type": "CDS", "id": "<unknown id>", "qualifiers": {"locus_tag": ["ctg78_17"], "transl_table": ["11"], "translation": ["MNQSLLVTKRDGRTERIDLDKIHRVLDWAAEGLQNVSVSQVELRSHIQFYEGIRTSDIHETVIKSAADLISRDAPDYQYMAARLAIFHLRKKAYGQFEPPKLIEQVKRMVDMGKYDPHLLEDYSAEEFEQMDGFIDHWRDMNFSYAAVKQLEGKYLVQNRVSGEIYESAQFLYILVAACLFSGYPRETRLDYVKRFYDAISTFKISLPTPIMSGVRTPTRQFSSCVLIECGDSLDSINATSSAIVKYVSQRAGIGINAGRIRALGSPIRGGEAFHTGCIPFYKHFQTAVKSCSQGGVRGGAATLFYPMWHLEVESLLVLKNNRGVEGNRVRHMDYGVQLNKLMYQRLLKGEEITLFSPSDVPGLYDAFFADQDEFERLYTKYEKDDSIRKQRVKAVDLFSLMMQERASTGRIYIQNVDHCNTHSPFDPAIAPVRQSNLCLEIALPTKPLLDVNDENGEIALCTLSAFNLGAIESLDDLQELATLAVRALDALLDYQDYPIPAAQRGAMGRRTLGIGVINYAYYLAKNGVRYSDGSANVLTHQTFEAIQYWLLKASNDLAIEQGACPWFNETTYAQGIMPIDTYKKDLDAICDTPLLLDWEALRESVKTHGLRNSTLSALMPSETSSQISNATNGIEPPRGHISIKASKDGILRQVVPEYERLKDNYELLWDMPNNDGYLQLVGLMQKFIDQAISSNTNYDPTRFANGKVPMKQLLKDLLTAYKFGVKTLYYQNTRDGAEDTQEDLAPSIQDDGCESGACKI"]}}, {"location": "[17491:18622](+)", "type": "CDS", "id": "<unknown id>", "qualifiers": {"locus_tag": ["ctg78_18"], "transl_table": ["11"], "translation": ["MAYTTFSQNKNNQLLEPMFFGQPVNVARFDQQKYDIFEKLIEKQLSFFWRPEEVDVSRDRIDYQALPEHEKHIFISNLKYQTLLDSIQGRSPNVALLPLISIPELETWIETWAFSETIHSRSYTHIIRNIVNDPALVFDDIVTNEQILSRAKDISGYYDDLIEMTNYWHLLGEGTHQVAGKTVTVSLRALKKQLYICLMSVNALEAIRFYVSFACSFAFAERELMEGNAKIIKLIARDEALHLTGTQHMLNLLRSGEDDPEMAEIAKECRQECYDLFVLAAEQEKEWAEYLFSGGSMIGLNKDILWQYIEYITNIRMNAVGLDLPFKTRSNPIPWINSWLVSDNVQVAPQEVEVSSYLVGQIDSEVNADDLSDFEL"]}}, {"location": "[18627:18888](+)", "type": "CDS", "id": "<unknown id>", "qualifiers": {"locus_tag": ["ctg78_19"], "transl_table": ["11"], "translation": ["MARSTITLRTTGAQLECHDEHPSLLAALESHRVCVEYQCREGYCGSCRMRLLKGEVSYSAKPLAFVQQGEILPCCCKAEGDIEIEL"]}}, {"location": "[18975:20295](-)", "type": "CDS", "id": "<unknown id>", "qualifiers": {"locus_tag": ["ctg78_20"], "transl_table": ["11"], "translation": ["LCFRKGLPRLCPITVREVGTATAPRPVTGHSPPCYALSTPENNMIRVEMLATGDEVLHGQIVDTNAAWLATVLFEHGLPMTSRQTVGDSLQELVTVLTERSKVADVLIVNGGLGPTSDDLSALAAATAAGVALKIHPEWLAKMEAFFASRGKAMAASNRKQAEIPEGAEMIDNPVGTACGFAMQLNRCWIFFTPGVPSEYKVMVMDQILPRLKARYQLPEPPVCLRMTTFGRGESDLASDIEPLPLPEGVVMGYRASMPIIELKLNGPAEKLPEMEQFWQQVREIAGDSVIFEGFETLPQQLARRLQARNLTLAVSEQFSAGLLQWQLISAGAALAAGNILPNQAEPLQNMAERARQLAASSGSAVALLVGGIEDDRLGFALHTPDGTFAQKVKFNVNRHDLKARQDMVAMLAMNMLRRWLNGQSVSTGHGWIDVVETL"]}}, {"location": "[20269:21664](-)", "type": "CDS", "id": "<unknown id>", "qualifiers": {"locus_tag": ["ctg78_21"], "transl_table": ["11"], "translation": ["MSVAALTDWPWRHWARRCPQAQAIDAGDVTLSWQQLEQEIVQHAQGFRQQGVQPGNLVILRSANSLQAVVSWLSLLACGARVLALNPQLPDSQMEMLLPNLRADFSVGSAGTGCLNPPALLNLRRAGHVIHPWQPAALATLTLTSGSCGLPKAAAHTIAAHLHSAAAVIALMEFSARDRWLLSLPLFHVSGLGILWRWLVSGATLTLADSTGFSAALARSSFASLVPTQLWRMLRQPERPAMLRSVLLGGAAIASELVQRAEAAGIRCFCGYGMTESASTVSAKRADDRPGVGKPLDGQEVRIVNGEIWLRSPTLALGYWQQGQLRPLTDADGWLHSGDLGAWRLDELCVLGRRDNLFFCGAEAVQPEVIERLLLRHPQVTQAVVVALEDDEYGSRPVALVNDGVAMAPLAAWALPQLAAWQRPVKWYTLPALGCGGIKPSRRRLMQWVAQQQEIDVVFPQRAS"]}}, {"location": "[21645:22620](-)", "type": "CDS", "id": "<unknown id>", "qualifiers": {"locus_tag": ["ctg78_22"], "transl_table": ["11"], "translation": ["MRAVALYRYQIPLEAGVVLRHQRLTARQGLLIQLRDQRGEGWGEIAPLPEFSVETPAQAEQACRAWLAAWRAGSHPAESDLPSVAFGISCALAELDGTLPTAGEYRTALLCSGDPDELFQRLRQLPQPLAKMKVGLYEAVRDGMQANLLLEALPNLTLRLDANRSWSLEKALQFARYVSPELRGRIAFIEEPCRNMAESLTFAQQTSIAVAWDESLREGPLAAAPGVSAVVIKPTLTGSIQRVQQQVAWAKSQGLTPVISSALESSLGLTQLARLAHWLTPGIIPGLDTLQLMQQQLLRRWPGSALPVAVPVTDREVLTCLWQH"]}}, {"location": "[22619:23477](-)", "type": "CDS", "id": "<unknown id>", "qualifiers": {"locus_tag": ["ctg78_23"], "transl_table": ["11"], "translation": ["MIYPDESLLTAPVEWHDCGADYRDIRYHKSSDGIAKITLNRPEVRNAFRPLTISEIQQALDNARRDPAVGVIILTGEGELAFCAGGDQKIRGDYGGYQDDAGVHHLNVLDLQRQIRTCPKPVVAMVAGYAVGGGHVLHMMCDLTIAADNAQFGQTGPKVGSFDGGWGAAYMARIVGQKRAREIWFLCRMYSAPQALAMGLVNTVVPLAQLEQETVRWCREMLQNSPMALRCLKAALNADCDGQAGLQELAGNATMLFYMTEEGQEGRNAFNEKRPPDFSHFRRNP"]}}, {"location": "[23486:24251](-)", "type": "CDS", "id": "<unknown id>", "qualifiers": {"locus_tag": ["ctg78_24"], "transl_table": ["11"], "translation": ["MLHAHWQGHHHSTRPVLVWLHGFLGSAQEWQPVQRYFSHWPLLSVDLPGHGGSRAQSVNGFDELSQRLNATLDYHQVKRYWLIGYSLGGRLALYHACRHAGKGLMGLLVEAGHFGLASPSERATRREHDLCWAQRFRQQPLEQALCQWYQQPVFAELTPIERQRLVARRLDNRGEGLAAMLEATSLSAQPWLLPELRQKSFPFRYLCGEWDQKFLQLALQAALPPAVIPAAGHNSHLANPLAFAHQLARVLNYH"]}}, {"location": "[24250:24418](-)", "type": "CDS", "id": "<unknown id>", "qualifiers": {"locus_tag": ["ctg78_25"], "transl_table": ["11"], "translation": ["AALCGLQVRRVASWLALQQAVQQGFNGGVTLVEVVVNGDDGAQTLDCCAREVVTL"]}}], "name": "gnlXLLPAJBFE_78", "description": "gnl|X|LLPAJBFE_78", "dbxrefs": [], "annotations": {"molecule_type": "DNA", "references": []}, "letter_annotations": {}, "areas": [], "original_id": "gnl|X|LLPAJBFE_78", "modules": {"antismash.detection.hmm_detection": {"record_id": "gnlXLLPAJBFE_78", "schema_version": 2, "enabled_types": ["T1PKS", "T2PKS", "T3PKS", "transAT-PKS", "hglE-KS", "prodigiosin", "PpyS-KS", "arylpolyene", "resorcinol", "ladderane", "PUFA", "NRPS", "CDPS", "RCDPS", "thioamide-NRP", "NAPAA", "mycosporine-like", "terpene", "lanthipeptide-class-i", "lanthipeptide-class-ii", "lanthipeptide-class-iii", "lanthipeptide-class-iv", "lanthipeptide-class-v", "lipolanthine", "thiopeptide", "thioamitides", "linaridin", "cyanobactin", "glycocin", "LAP", "lassopeptide", "sactipeptide", "bottromycin", "microviridin", "proteusin", "ranthipeptide", "redox-cofactor", "epipeptide", "cyclic-lactone-autoinducer", "spliceotide", "RaS-RiPP", "fungal-RiPP", "blactam", "2dos", "amglyccycl", "aminocoumarin", "NI-siderophore", "ectoine", "NAGGN", "butyrolactone", "indole", "nucleoside", "phosphoglycolipid", "melanin", "oligosaccharide", "furan", "hserlactone", "phenazine", "phosphonate", "guanidinotides", "other", "acyl_amino_acids", "PBDE", "betalactone", "tropodithietic-acid", "pyrrolidine", "crocagin", "NRP-metallophore", "methanobactin", "opine-like-metallophore", "aminopolycarboxylic-acid", "NRPS-like", "PKS-like", "transAT-PKS-like", "RiPP-like", "RRE-containing", "fungal-RiPP-like", "phosphonate-like"], "rule_results": {"schema_version": 4, "tool": "rule-based-clusters", "cds_by_protocluster": [], "outside_protoclusters": [], "multipliers": {"cutoff": 1.0, "neighbourhood": 1.0}}, "strictness": "relaxed"}}}, {"id": "gnlXLLPAJBFE_79", "seq": {"data": "GTTTTTATCTGGCTCACTTCACCGCCAAAACCCGTGAAAATTGATCCAAATCTACTCTATGTTTTATATAAACTTTTTGTTAATTGATTTGCATGATCTCGCCGGTAAATCAGGGTAAATATAGGTCGGCTAAAAACGCATCAAGGCCTCAAAGCAGGTCGCATGCTTACAATAATTTGCAGAAAAAAGGAGTGGTTATGAAATTGAAAGCGCTGGTACTCGCCGTAATTAGCTTATTGCCCGTCGCCGCATCAGCCCACCAGGCTGGGGATTTCTTTATGCGTGTCGGTTCCGCGACCGTGCGCCCGACCGGAGGGTCGGATGACGTAATGGGCCTGGGTGAGTTCAACATTGATAACAACACCCAGATGGGCCTGACCTTCACCTATATGGCCACCGATTACATTGGCGTGGAACTGCTGGGTGCGACGCCGTTTAAACACCATGTTGGCCTGCAGGCGACCGGCACGCTGGCAACGGTTCACCAGTTGCCGCCAACGCTGATGGCACAGTGGTACCCAATGGGTAACAGCAGTAAGTGGCAGCCTTATGCGGGCGTCGGGGTCAACTACACTATGTTTTATGACACCGACTTTAACCAGACCGGGCGTGATGCGGGATTAAGCAATCTCAGCGTGAAAAACTCCTGGGGTTTAGCGGGGCAGGTAGGTCTTGACTATCAGTTAACGCCTGACTGGCTGATTAACGCCTCGCTGTGGTACATGGATATCAACACCAAAGTGCGCTTCGACTCTGCGGCGGCAGGCCGCCAGAGTATTGATACGCATATTAATCCGTGGGTGTTCTTCTTCGGCGCGGGCTACACTTTCTGAAGCGCTAAAATGCAAAAAGGCGCGAAATTCGCGCCTTTTAAGCCATTCAGAACGGTTATTTAATCTGCATATTATTCACAACAGATTTTACACCCGCCACGCCGCGCGTAATGCCGACGGCACGGTTAGCCATCTGCGGTGAGCTGACAAATCCACTCAGCTGAACGCGTCCTTTGAAGGTCTCAACATTGATCTCCGTCGACTTCAGCGAGTCATCGGCCAGCAGGGTTGATTTTACCTTGGTCGTAATGACGGTGTCGTCAATATAACCTCCGGTTCCCTCTTTAGTTGCCGTAGGCGCACAGGCACTCACTGACAGAGCCACTACGGCTGCAATAACCACACCTGATAAGACTTTGAACCATTTCACTATGTAATCTCCCTGTCATCATCATAAGGCTATAACCGACACAATCATCGGTATCTATAGATTTTTAGCGAGGTTTGCCAGAAATGCAAATGGTTATGCGGGGAAAATTGAAAGAATATAATGCCTTATCCAGGAGATAAGGCATGGATTCTGCTTAGCGCGTTGCGGCTTTCAGTTTGCTAACGAAAGCGGTCAGCTCAGCGAGCATCATTTCCGGCTGTGCCAGATTTTTCTCGATGATTTTCACAATGGCAGAGCCAGAGATAGCGCCGGCTGCGCCGCAACCCACCGCTTCCTGCACCTGCGACGCTTCAGAAATACCAAAGCCCTGCAGCGCCGGAGCAGCATGGTACTCGCGCAGTTTATCGACCAGATGCTTAAGCGGCAGATTGGCGCGCGTTTCCGATCCGGTCACCCCGGCACGCGACAGCAGATAGGTGTAACCCCGGCCGTGGGAGGCAATTTCACGCAGCAGATCGTCATTGGCGTTCGGCGGGCATATAAAGATTGGCGCGACGTTGTGGCGCAGCGCCGCCTGACGGAACGGGGCAGACTCTTCAATTGGCACGTCGGCAACCAGCACCGAGTCGACGCCAACCTGCTGGCAGCGGGCATAGAAGTTGTCGATGCCGTTGGAAAATACCAGGTTCGCGTACATCAGCAGGCCGATTGGCAGCTCCGGGTATTTCTGGCGGATGGCGGCCAGCATTTCGAAGCATTGTGACGGCGTCACGCCAGCCGCAAAGGCACGCAGGTTAGCATTCTGGATAGTCGGACCATCCGCCAGCGGATCGGAGAAGGGAATGCCCAGCTCCAGCGCATCGGCACCACCGGCCACCAGCGCATCGATAATCTGCAGCGAGAGTTCCGGCGTTGGGTCGCCCAGGGTGACGAAGGGCACAAAAGCGCCTTCTTTACGCTCTGCCAGAAGTTTGAAACAGCTATCGTAACGTTCCATCAGATTTCTCCCTTCGCGGTCAGAATGTCATGCACGGTGAAAATATCTTTATCGCCACGGCCGGAGAGGTTGACCACCAGCAGCTGCTCTTTCTCAGGGTCGGCTTTCATCATCTTCAGGGCATGAGCCAGCGCGTGGGAAGATTCCAGCGCCGGGATAATCCCTTCGCTGCGGCACAGCGTTTTGAACGCATCCATGGCTTCGTCGTCGGTGATCGAGACGTATTCAGCGCGGCCAATGCTGTTCAGGTAAGCGTGCTGCGGTCCGACGGAGGGGAAATCCAGGCCGGCGGAGATGGAATACGACTCTTCAATCTGACCGTCTGCGGTCTGCATCATTGGCGACTTCATACCGAAGTAGATGCCGACGCGGCCATGCTTGAGTGGCGCGCCGTGTTCACCGCTTTCAATACCGTGGCCAGCAGGCTCGACGCCGATCAGGCCGACGCTGCTCTCATCAATAAAGTCGGCAAACATGCCGATGGCGTTCGACCCGCCGCCAACGCAGGCGATGACGGCATCCGGCAGGCGGCCTTCTTTCTCCAGAATCTGCGCTTTCGTCTCTTCGCCGATCATACGCTGGAACTCACGCACAATGGTCGGGAACGGGTGTGGACCGGCGGCAGTGCCGAGCATATAGTGCGCGGTTTCATAGCTGCCGGACCAGTCGCGCAGCGCTTCGTTACAGGCATCTTTCAGCGTGGCAGAGCCGCTGTGCACCGGGATCACTTCCGCGCCCATCAGCTTCATACGGAACACGTTTGGCGACTGGCGCTCAATATCTTTCGCACCCATGTAAATGCGGCATTTCAGGCCCAGCAGGGCGCTGGCGAGGGCCGAGGCAACCCCGTGCTGACCGGCTCCGGTTTCAGCAATGATTTCGTTTTTACCCATGCGTTTTGCCAGCAGCGCCTGACCGAGTACCTGGTTAGTTTTGTGCGCGCCGCCGTGCAGCAGATCTTCTCGCTTCAGGTACAGGCGAGTTTGGGTGCCTTTGGTGAGATTCTTACACAGCGTCAGCGCCGTTGGGCGCCCTGCATAGTTCTTTAGCAGGTCGGTAAATTCAGCCTGGAATTCCGGGTCGCTTTGGGCGCTGATAAAGGCGTCTTCCAGCTGTTCCAGAGCCGGCATCAGGATCTGCGGCACGTACATGCCACCAAACTCACCAAAATAGGGATTTAACTTAGTCATGATCGCTTCTCTTATATCAGTAGGCTTTCAGCGTCTGAAACACTGAAGCAATTTTACCGGCATCCTTAATTCCGGGGGCACTCTCCACGCCGGAATTAAAGTCGAGGCCTGCACAGCCGAGCTGAGCGGCCTGTACGCAGTTATCCGCCCCGAGACCACCGGCCAGCAGCACGTTATCGAGTTTCTCACCCTGCAACAGCTGCCAGTTAAACTGCTGGCCGCTGCCGCCACTGCCGTTATCAAACACATAGCGGTCAACGTGCGGCCAGTCGCGGGCGGGCAGGCTGGAACCTATGCTGAAGGCTTTCCAGATCTTCACGCTGGCCGGAAGTTCTGCGCGCAGCTGGCTGACAAATTGGCGATCTTCCTCACCGTGCAGCTGTACGGCAAACAGCTTCAACTGCTGCGCTTTAGTGACAATGTCACTGATGCTGTTATTGCGGAAAACGCCAACATATTTTAGCGCGCCGCCCGCCATCACGGCCGCAGCCTGAGCGCTATCGATTTTACGCGGTGAACCTTCGGCAAAGATCAGCCCACCATAATTCGCCCCGGCCTCCAGTGCGCAGCGGGCATCTTCGGCCCGTGTCAGTCCGCATACCTTATTGTCACCAAGGATCACCCGGCGCACGGCGGCGGTAAGATCCTCTTCTGACATCAGGGCAGAGCCAATCAGGAAGCCGTTGGCGAAGTGGCTAAGCTCACGTACCTGTGCGTAACTGTTAATGCCGGACTCGCTGATCACCGTGACCCCGTGCGCCACTTTCGGCGCCAGGCGGCGGGTGCGGTCCAGATCGATAGAGAGATCGCGCAGGTCGCGGTTATTAATGCCGACCACCTTCGCGCCCAGCGCAGTGGCGCGCTCCAGCTCTTCATCACTGATCACTTCGGTCAGCACGCCCATCTGCAGGCTATGCGCCACGGCAGAGAGCTGGCGATACTGCTCGTCGTCGAGCACCGACAGCATCAGCAAAATGGCATCGGCCTGGTGATAGCGCGCCAGATAGATCTGATAAGGGTCGATAATAAAGTCTTTACACAGCACCGGCTGGGTCACGGCTTTGCTGACAATCGGCAGAAAATCAAAGCTTCCCTGGAAGTACTTCTCGTCAGTCAGCACTGAAATCGCCGAGGCATAATGCTGGTAGACGCCAGCGATAACCGCCGGGTCAAAGTCTTCACGGATCAGACCCTTCGACGGGGAGGCTTTTTTGCACTCCAGAATAAACACGGTGCGGGCGCCCTGTAGCGCATGATAAAAGCCGCGCGTTGAGGGGACGATCTCATTCTGGAAGGTGGCCAGGGGCTGCTGCTGCTGGCGCTCTGCCAGCCAGATAGCTTTATCCTGGACGATTTTATTCAGTACGGTTTCCTGCATGATTATCTCCTTGCTGCCAGGGCGACAACCTGCTCGTAAGCACGGCCGCTGCGGATGGTTTCCAGCGCCTGCTGAGCATTTTGTCGCAAATCTTCATGGCCAAAAATTTTCAGCAACAGGGCGACGTTGGCCGCCACGGCTTCTTCATGAGCCAGCTCGCCATTACCCTGGAGTAAACGCGCCAGAATGTCACGATTTTCTTCCGGCGTGCCCCCGGCCAGCGCCTCCTGCGGATGGCTGCTCAGACCGAAGTCCTCCGCCGTCAGCTGGTAGCTGGTGATGTCACCGTCGCGCAGCTCCGCCACGTGGGTTGCGCTGTGCAGCGCCACTTCATCCATGCCGCCACCGTGCACTACGGCAGCGCGCTGATAGCCCAGCACTTTTAGCGTTTGCGCTACCGGCAACACCAGCTCCGGGCTGTAAACGCCAATCACCGCCAGCGGCGGACGCGCCGGGTTGATCAGCGGGCCGAGCACGTTAAAGATAGTGCGGGTTTTCAGCTCTTTACGTACCGGCATTGCATGGCGGAATCCGCTGTGATACTGCGGCGCAAACAGGAAGCAGACATTAAGATCGTCCAGCGCCTGGCGTGCTTTCTCCGCCGGAAGATCCAGGCTGATGCCAAAGGCTGCGAGCAAATCTGAAGAACCGGATTTACTCGAAACGCTGCGGTTGCCGTGCTTGGCAACCTTCAGGCCGCAGGCCGAGGCGACAAACGCGCTGGCGGTCGAGATGTTAATGCTGTTGCTGCCGTCACCGCCGGTACCGACGATATCGGCAAACGCGTAGTCGGGGCGCGGAAAGGGTTTGGCATCTTCCAGCAGGGCGGTCGCGGCCCCGGCAATCTCCTGCGGCTGCTCACCGCGTACTTTCATCGCAATCAGTGCACCTGCCAGCTGGGTAGGTTCCAGCTGCCCGGTGATAATCGCCGAAAACAGCTGGTGGCTCTCAGCCTGCGTCAGGATCTCAGCCTGAAAGAGTTTTTCCAGAATAGTGTGCATCTCTTGTAACTCCTTGATTACGCCAGCGCCCAGGCGAGGGTTTGTTCCAGCAGGCGTGCCCCCTGGGTGGTAAGAATCGATTCCGGATGGAACTGGTAACCGCAGACGCGGTTGGCGTCGTCGCGCACGGCCATCACCATGCCGTTGAAGGTGGCGTTCACCGTCAGCCCGGCAGGAATGTTGCTGCCTACCAGCGAGTGGTAGCGGGCTACCGGCAGCGGGTTGCTCAGACCGGCGAACATGCCCTGATCGTCATGGGTTATCGCAGACGCTTTACCGTGCAGGATTTCGCCGGCCTGACCGACGTGACCACCGTAGGCTTCCACGATGGCCTGGTGGCCCAGGCAGATGCCGATAATCGGCAGGCGGCCACGTAACGCGAGCAGCAGCTCCGGCATACAGCCGGCTTCTGACGGCGCGCCCGGGCCTGGTGACAGCATCAGTACCGGATTTTCCATCTGTTGCAGGCGCTCAATCAGCGTCTGCGCCGGAACATTGTTACGGTAGACCATCACGTTATGGCCGAAGGTGCGTAACTGGTCGACGAGGTTATAGGTAAAAGAGTCGAAGTTATCGAGCAGCAGAATATCGGCCATCAGAAAATCTCCTTGCAGTGATGAGCAGTGGCAATGGCGCGCAGAACCGCACGCGCTTTGTTGCGGCTTTCATCCGCTTCCGCCTGCGGATTGGAGTCAAGAACCACGCCGGCACCGGCCTGTACGGTTGCCACGCCATCTTCAACATAGGCGGAGCGGATTACGATGCAGGTATCCAGATCCCCGCTGGCGGTAAAGTAGCCCACGGCGCCGCCGTAACTGCCGCGTCGCGTCCCCTCGGCTTTGGCAATCAGCTGCATGGCGCGTACTTTCGGTGCGCCGCTCAGGGTGCCCATATTCATACAGGCGCGGTAGGCGTGCAGCACGTCGATATCGTTACGCAGCTGGCCGACCACGCGTGAGACAAGGTGCATCACGAAGGTGTAGCGGTCCACTTTGGTTAAATCCGCGACATAGCGGGTGCCCGGCTGGCAGATACGCGCCAGGTCGTTGCGCGCCAGGTCAACCAGCATCAGGTGTTCAGCCATCTCTTTATGATCGGTACGCATCTCAAGCTCGATACGGCTGTCGAGGTCACGGTCCAGCGAACCATCCGCATGACGTCCGCGCGGGCGGGTTCCGGCAATCGGATAGATTTCAATCTGGTTGCTGCGCGCGTCATATTTCAGCGAGCTTTCCGGTGAGGCACCGAACAGGCTGAAGTGGCGATCCTGCATAAAGAACATATACGGGCTGGGATTGCTGTTCTTCAGGGTGTCATAGGCGGCCAGCGGCGACGGGCACGGCAGGGAGAAGCGGCGCGACGGCACCACCTGGAAGATCTCGCCGACGCGGATCGCTTCCTGCATTTCGCGCACCACCGCGCAGTAGTCTTCATCACTCTGGCTGATGCTCAGGCTCATGCTTTCCACTTTCTGCACTGGCAGCGGCGTGGCAGCCTGCTGCATCTGGCTGTGCAGCTGTTCGATGCGGCTTTGCAGGCGCATAAACTCGGACGGCTGGTGCGTGAACAGGCTGGCCTGCAGGCGTGCGCTCTGCGTCTGATGGTCGATTACCAGCAGGGTTTCAGCGAGGTAAAAACAGTAATCCGGGCAGCGCTGTTCGTTTTTCAGCGCCGGCAGCGCTTCGAAACCGGCAACCAGGTCGTAAGCGAACAGGCCGCCCAGCAGCACCGCTTCGCGCTCTTCTGCCGGGGCATTCACCAACTGTGGGATCAGGCGCAGCGCGTCAAATACCGACAAAGCGCGCAGGTTGGAATCTTCATCCTGGATTTCAGCATTAACGGGAAATACCAGCTCACGCCCGTCCGGACGCACGTGGTTCTCAACGCTGGCGGGCAGGGCAGCATCCAGCAGCGGTAGCAGAGCACGGCCATTTTCCGACAGCGCCTGCACCTGCACGCGATTATCCAGCGCGCTGAGACGCAGGGCGCTGTCAACAATCAGCAGGCTTTTCAGGTTGCATTTGCTGTCGACGTCGGCTGATTCCAGCAGCAGTGTTTCAGTGCGCGCCGCGCAAAGCTGATGAAAGACCGCGGCGGGATCTTCACGATAAGGTGCGTTGCCGGTAATCAACTTCACTGTAGGTTTGGCATTTTGCATGTGATGTTCTCTGTTTTTTGCTCAAAAAAAAGCCCGCGGTAGGCGGGCTTAAGTATCTGCACTGCGTATTAACCGTGCATGACAGCTTCGCCCGTTCAGGGTGAAGTGTGCCACCAACCAGTCATCAGAGAGAATGAATACGTCATGATACAGACACCTTTGCTTGTGAACTTGCGTACTAGTTAACTGGTTCGCGGCAAAAAAGTCAATACTCTTTTTCCCTCAGTGGCAAATGTCGGTATCATGCAGCGATACTTCCCCGCGTTTTCCGGAGCCGTTTTGACAGCAGTCGCCACCTCAGTCAGTTCTTTCCCTATTTACGATCTCCACAGCCACACTCGCGCTTCCGATGGTCTTTTGACCCCGGAGCAGCTGGTATTGCGGGCAGTAGAGCACCGTGTGGGCGTGCTGGCCATTACCGACCATGACACTACCGCAGGTATTTCAGCCGCGCGTGAGGCGATTGCTCAGCATCAATTGCCACTCCAGCTGATTAACGGTGTGGAAATCTCCACCCTGTGGGAAAACCACGAAATCCATATTGTTGGCTTGGGAATTGATATCGAACACCCGGTGATGGTGGCGTTTCTGGCGCAGCAGGCCGAGCGGCGCATGGCGCGGGCGCAGCTGATTGCTGAGCGGCTGGAGAAAGCGCATATTCCCGGCGCGCTTGAGGGGGCGCTGGCGCTGGCCGAGGGCGGGGCGATTACCCGTGGTCACTTCGCCCGTTTTCTTATCGCGCAGGGCAAAGCAGACAACATGCAGCAGGTATTCAAAAACTACCTGGCACGTGGCAAAACCGGCTATGCGCCGCCACAGTGGTGTACAATTAAACAAGCTATTGATGCTATTCATCATTCTGGCGGCCGTAGCGTGCTTGCCCATCCGGCGCGTTACGGGCTGTCGGCTAAGTGGCTGAAGCGCCTGCTGGCGCATTTCAGCGAGCAGGGTGGCGAAGCGATGGAAGTGGCGCAGTGCCAGCAGGCTCCGAACGAGCGCAGCCAGCTGGCGCGCTATGCACAGGATTATCAGCTGGCGGCGTCGCAGGGGTCTGACTTCCATCAGCCCTGTCCCTGGATTGAGCTGGGGAAAAAATTATGGCTACCTGGCGGTGTTGAAGCCGTGTGGCTAAGATTTCCTGAAATCGCACAATGAACCCGCGCAGAAAGCGCAGGTGAGAGGTTAGTTATGAGTCAATTTTTCTATATTCACCCGGATAATCCCCAGCCGCGCCTGATCAAGCAGGCGGTGGAGATGTTGAACAAAGGCAGCGTGATCGTTTATCCCACCGATTCCGGTTATGCGCTGGGCTGCAAGCTGGAAGATAAGAATGCGATGGAGCGTATCTGCCGCATCCGTCAGCTGGATGGTAACCACAACTTTACCCTGATGTGCCGCGATCTGTCTGAGCTGTCTACCTATGCTCACGTAGACAACACGGCATTTCGCCTGATCAAAAACAACACGCCGGGCAACTACACTTTTATCCTCAAGGCGACCAAAGAAGTGCCGCGTCGTCTGATGAGCGAAAAGCGTAAAACCATCGGCCTGCGCGTGCCGTCTAACCCCATTGCGCTGGCGCTGCTGGAAGCGCTGAATGAGCCGATGATGTCGACGTCGCTGATGCTGCCCGGCAATGACTTCACCGAGTCGGATCCGGAAGCTATTCAGGATGAGATCGGCAAAATTGTGGACCTGATTATTCACGGCGGTTATCTTGGGCAGCAGCCGACCACCGTTATCGATTTAACGGAAAATACGCCGGAAGTGATCCGTGAAGGCGTGGGCGATATTCAACCCTTCCTTTAAGTGCAATTAACAGGCTCTGAAGCGTGAGCCTGTTATTATTTATCGCTTAGTGTTATCACGATGTTGATTTTTCCAGCCACTCTTTAAAATCCTGATACGGAATATACAGCGAGACATCCTTAAGCGGAACTGGAGATTTCTTCGGTCGTTTTAACTCATTCGTAAAGCCAATAATGACGCCGCCGATGGTATCATCGCTGTTATAAACGGCGCCGCCGGACATCCCTTTTACTACGCCGGCATTCGATGCCATTGCCACGCACGGGCGCTTATTCCACTCATTACGTATCCCGGTCAGCGTGAGATTAACGCCGGATGATTCAACCGGCATGGCGGAAATAAAGCTGTAACCGTACATTTTAACCGACTCGCCGATTGCGCCATCGCGGAATTTCGGCAGGGTTTTAATGTCGTTCTTGTGGTAGATAATCGCGAGGTCGCAGTAAGGGTGGTAGGCCTTTACCTTCTGCACGGAGAGCTTGGCCACGTGCGCCGCAGTCAGGCTGTACTCAGGAGTGATAGGAATGCTGGTGCCGAGCGAACCGATACCGAGGACGGTCGGAATGCCGGTAAAATTCATATCTACACGTTTCATAGCTTCGCTGCTGTAGTCATATTTGCCTACAGAGCAGCCGCTCAGTATTAGCATAGCCAATACCGGCAGGGTCATTTTAATTTTCATAATTGTCACATTCTTGTCGGACACGTCAGTAAGATCCCTGGTGAGGAGTAATGACGTGTAATGCCGATGCTGACTATTTATCAGCATATTTTAATGGGAACCTACGCTCCCGATTCGTGCCAACGAAGAAAATAAATCAAAGAATTTGTGTTACACGATGAACGTGTATTTATAATATATATTTAACAATCTATTTATATGGCGCTCTTCTGCCTGAGTGAATTCTACACAAACTTATTAGCCAGGCAAATTAATTAAAGGTCAAAAAAGGTAAAAGTCTTAATCATCCAGCGTTAACTCAATCCACGATATTTATAAACTGACTATTTGATGTTGAAGCTAATGTATCGTTTACACTAACCCTGCTTTTCAGCATAAAAAACTACGCTGTAAAAATAAAATGGTGCTTAAGACCATGAAACTGCATAAATGCAGGTTAGCAATCTGGATTCGTTCAGCGATGCTGGAGTATTTGCTGGCAGCCTAACGCTGGGGCGGCCTGTAGCGCTGTTAGCCATACAGAAATATGCCCGGGCAAGTCGCTGTATTTACGTTAATTTCAGCAGAATGAGAATGAAGTATCATGCCTGAACTGATTAGCATTTAACATCTTAAAACGATAAGCCACTGTTAAATCTTATCAATGCAAAATGAAAATGATTTCAACCGTAATCGTGCGCAAACCGGTCTGAGCACGCCGCAACGGCAAAAGATGCTGCCTGCGCGCCTCGCGACAGGGATGTATTGATGCCGGTGCCAGACTGGGCTACACCAAATCAGCAAACTCCGGCTATAGCGTTATGATTGGCAAGGCAGATAGTGTAGAATGCGCTTCCCTGAAAAAGCGGGTCGCGAAACAGCATGGCTGCCTGGGGTAGCAGGCTGATATTCGTGCGAATCTCCACTTTGATGGCACCATCTTACCAATTAATGACGCCTGGGAAGGCGACACAGAGGTAGCTCCATGAGCGACAAGAGCGAAAAGTTACAGAAAGTATTAGCACGCGCCGGGCACGGTTCCCGTCGTGAAATCGAAACCATGATCTCCGCCGGGCGCGTCAGCGTTGACGGCAAGCTGGCCACGCTGGGTGACCGCGTTGAGCCAAGCGCATCTATGAAAATCCGCATCGACGGTCACGTTGTGCCGGTCAGCGAATCCATCACTGAAGTCTGCCGCGTACTGGCTTATTACAAGCCGGAAGGCGAACTCTGCACGCGCAATGACCCGGAAGGGCGCCCGACGGTATTTGACCGTCTGCCAAAACTGCGCGGCGCGCGCTGGATTGCCGTTGGTCGTCTGGACGTTAACACCTGCGGTCTGCTGCTGTTCACCACCGACGGTGAGCTGGCTAACCGCCTGATGCACCCGAGCCGCGAAGTTGAGCGCGAATACGCCGTGCGCGTATTCGGCGCTGTCGACGACGATAAGATCAAACAGCTGAGCCGTGGTGTGCAGCTGGAAGATGGCCCGGCCGCCTTTAAAACGCTGAAGTTTACCGGTGGTGAAGGGATCAACCAGTGGTACAACGTTACGCTGACCGAAGGGCGTAACCGCGAAGTGCGCCGCCTGTGGGAAGCGGTTGGCGTGCAGGTCAGCCGTCTGATCCGCGTGCGTTACGGCGATATCGATCTGCCAAAAGGCCTGCCGCGCGGTGGCTGGACCGAGCTTGAGCTGGGTCCGACAAACTACCTGCGTGAGCTGGTGGGTCTGGATGCAGAAACCGTCAGCAAGGTCGCGGTGGAGAAAGATCGTCGTCGCACCAAGGCGAATCAGATCCGTCGCGCCGTTAAGCGCCATACTACGACGGCGAAAGCCAGCAAGCCAGGCAGCAATCGCCGCCCGACGAAGTCGTCTAAGCGCCAGCAGCAGGGCTAAACGACTGACAGGGGCCGGGCATCATGCCCGGCCCTTTTTTTTCCTACCAGTCAATGCCCTGCTGTGCCTGGATCCCGGCATCAAACGCATGCTTAACCGGGCGCATTTCACTGACCGTGTCCGCCAGCGCCAAAATCTCCCGATGACATCCGCGACCGGTAATGATGACGCTCTGATGAGCAGGGCGCTGCTGCAGGGCGGCAATCACTTCTTCCAGCGGCAGGTAGTCAAAACTCACCATGTAGGTCAGCTCATCCAGCACCACCAGGTCGAGAGTCGGATCCTGCAACATGCGTTTGCCGTGCTGCCAGACGGCCAGGCAGGCGGCGGTGTCCGTTGCACGATTCTGCGTATCCCAGGTAAAGCCGGTCGCCATCACCTGAAACTCGACGCCGTGCGGTTCCAGTAGATTGCGCTCGCCGTTTGGCCATTCGCCCTTGATAAACTGAATCACCCCGACGCGCTTCTGGTGGCCAACCGCCCGGCTGGCGGTGCCGAATGCCGCCGTGGTTTTCCCTTTGCCGTTGCCGGTAAATACCATCAGAATGCCGCGCACTTCGGTAGCCGCAGCGATGCGCGCATCAACCTGATCCTTCAGTTTTTGCTGCCGCTGCTGGTGGCGATCTTCGGCCATTATTCTGCCGCCCCGGGCTTGCGCCCCGGCTGGGCGTCAAAGCTGGTGCCGGTTTTGCGTTTGCTGTCATCACCCATCAGCCACAGATAGAGTGGCATAATGTCGGCGGGAGTTTTCAGCTTATTGGCATCTTCCAGCGGGAAGGCACTGGCACGCATTTTGGTGCGCGTGCCGCCGGGATTAATGCAGTTAACGCGAAGCTGGCGTGGGTCATACTCTTCTGCCAGCACCTGCATCATGCCTTCGGTGGCGAATTTGGACACCGAGTACGCCCCCCAGCCGGCGCGGCCCTGGCGGCCCACGCTGGAAGTGGTGAACACCAGTGAAGCCCCCTCAGCTTTTAATAGCAGTGGCAGCAGCGCCTGCGTCAGGAAGAAGGTGCCGTCAATGTTGACGCGCATCACCTGCTGCCAGACAGCGGGATCCTGCTTATCCATCGGCACCACCTCACCGAGCAATCCGGCGTTGTGCAGCACGCCATCAAGTCGCGGCAGCTTTTCGGCAATAGCTTCTGCCAGCTGCTGGCAGCTTTGCGCCGTGGCGGTTTCCAGATCGAGGGTAAACCACAGTGCCGGAGCCTGACTGCGCTGGTTAACCTCGTCACAAACCTGTTGCAGTTTGTCCGCATTGCGCCCCAGCAGAACCAGCTGAGCGCCGTAGCGGGCATACGTCAGCGCGGCTTCGCGGCCAATGCCGTCGCTGGCCCCGGTGACAAGAATAATACGGTTATTGAGCAGATCGCTTTTCGGTTGATAGTGCACAAAGAATTCCTCTGGCGATGGGGGGATTTCCGCAGGGCGGCTGATAGTATCGCCTGTTGTAAACCCTTGCGCGGACTGAATAAAGTGATTTATGCCTGAAAAAGTGGGTGAGTTCAATCAGCGCTTTAGCATATTCATGTGCTGTTACCGGGTTACAGGCGACTCAACGCGGGGACTCCGCTACACTAGAGCTATCTATAACATAATGTAAATTAAGGCGGATTGAGTGGATCTACTCTCTTATTATGGACTCTTCCTGGCAAAAACCGTCACCGTGGTGATTGCTATCGTGGCAATCGCGGTGGTGATCGCCAACCTTGCGCTGCGCAAACGCGCGCATAATGGCCAGCTCAAGCTCACTGAGCTGGGCGAGAAGTACAGTGATATGCAGGACGATATGCGCCTGGCGAAGATGAAGCCGCATCAGCAAAAACAGTGGCACAAAGAGCAGAAGAAAAAAGAGAAGCTGACGGCGAAAACGGCCAAACAGCAGGCGAAGCTGGGCCGCCCGGAAGAGAAAGCCAAATCCACGCTGTATGTGCTCGATTTTAAGGGCAGCATGGATGCCGGCGAAGTCTCTTCGCTGCGTGAAGAGGTTTCCGCGGTGATGGCGGTGGCAGCACCGGGTGACGAAGTCCTGCTGCGTCTTGAAAGCCCGGGCGGCGTAGTTCACGGTTATGGACTGGCTGCTTCACAGCTGCAGCGCCTGCGTGATAAGGGTATTCCGCTGACGGTAGCCGTGGACAAAGTCGCCGCCAGCGGCGGGTATATGATGGCCTGCGTGGCGGACCGTATCGTCGCCGCGCCATTTTCCATTATCGGTTCCATCGGCGTGGTGGCGCAGATCCCTAACTTCAACCGCCTGCTCAAGCGCAATGAAATTGACGTTGAGCTGCACACCGCCGGCGAGTTCAAGCGTACCCTGACGCTGTTTGGTGAAAACACCGAAGAAGGGCGTGAAAAATTCCGCGAAGACCTTAATGAAACCCACCTGCTGTTTAAACAGTTCGTGCATCAGATGCGCCCAACGCTGGATATCGACAGCGTGGCGACCGGGGAACACTGGTACGGCACCCAGGCGCTGGAGAAGGGACTGGTGGATGCGATTGGCACCAGTGACGATCTGATCATCGATCGGATAGAGAAACATCAGGTGATCGGCGTGCGCTATGCGCGGCGCAAAAGCATGATGGACCGCTTCACCAACAGCGCCACGCTGAGCGTTGAACGCCTGCTGCTGCGTATCTGGCAGCGCGGTGAAAAACCGCTGCTGTAACTGCCACGGTTCACCCTGCTTAACGCCCGCACCCGCGGGCGTTATTTTTCCAGCCGGTAGCGCGCCGAGAGATTCACCGCCAGCGCTTTATAGACGTTAAACACCGTGGTGCTCTTTGCCGTCGCCAGGCCCTGGTCATCAAGATAGTAGTTGCCGCGAAATACCAGGACGTCTCCCTTCTGCTCGACATCATCAACGCTCAGGCCTGTGAAATAGTCTGGATGGTTGACGATCATTTCCCGGGCCAGCGCCAGTAGATGTTCACGATTGACGGCATGCTGTTGTGACATGGTCCTTTTCCTTCTTTATATAGTCATTTTCTGGCCGCTATTGTACGCCAGCCCGTTAAATCCGCAATCTTTGTAGTGATATACAAAAGTGACTCTTTTTTCTTAGTTTTCTGGCGTAAATGGGGCATGGATGCTAATTAAGTTGCGTAACAGATTTTATCAGGTAGAGTGTGGGCGTTTCGGGTTCCGGGCGTAAAACAGACTTTACGCCTTGTTAGAGATTCGCTTAACAGGTAGTAAAAAGTACCGTTAATCAACGTGTTGTAACGTCAGATTTCGCACTGGAATCGATGAAAAAGTTGTTCGGGTTGAATTCATTTTCCCCAATAACCTTATCCTTAGTGCGCTGCGTAGCTTCAGGAAGACGGCACAACTTACTCTCGGACGTTTTAATCAGGTAAAGGTAACTATGGGAAAAGCTCTCGTAATAGTTGAGTCCCCGGCAAAAGCCAAAACGATCAATAAATATCTCGGTAATGACTACGTGGTGAAATCCAGCGTGGGTCACATCCGTGATTTGCCGACAAGTGGATCAACAGTTAAAAAGAGCGCTGACTCTACAACCAGTAAAACCGGCAAGAAGGTCAAAAAAGACGAAAAGACTGCCCTCGTTAACCGTATGGGCGTCGATCCTTATCACGGCTGGGATGCGAATTATCAAATCCTGCCAGGTAAGGAAAAGGTCGTTGCTGAACTGAAAGCACTGGCCGAAAAAGCTGACCACATCTATCTCGCAACGGACCTTGACCGCGAAGGGGAGGCCATTGCATGGCACCTGCGGGAAGTGATCGGTGGCGATGAATCACGCTACAGCCGCGTGGTGTTTAACGAAATTACCAAAAACGCTATCCAGCAGGCATTTGAAAAGCCGGGTGAGCTGAATATTGACCGCGTCAATGCTCAGCAGGCACGCCGCTTCATGGACCGTGTGGTCGGTTATATGGTCTCCCCGCTGCTGTGGAAAAAAGTCGCACGCGGCCTTTCTGCGGGGCGCGTGCAGTCAGTCGCCGTTCGCCTGGTGGTTGAGCGTGAACGTGAGATCAAAGCGTTTGTCCCGGAAGAGTACTGGGATCTGAATGCTGACCTGACTACGCCGAAAGGCGTTGACCTGCCAATGCAGGTGACTCATCAGGCCGACAAACCGTTCCGCCCGGTTAATCGTGAGCAGACTTATGCTGCCGTTAGCCTGCTGGAAAAAGCCCGCTACGTGGTGGCCGATCGCGAAGACAAGCCAACCAGCAGTAAGCCAGGCGCACCTTTTATTACCTCTACGTTGCAGCAGGCGGCAAGTACCCGCCTTGGCTTCGGCGTGAAGAAAACCATGATGATGGCGCAGCGTCTGTATGAAGCGGGTCATATCACCTATATGCGTACTGACTCTACCAACCTGAGCCAGGATGCGGTGGGCATGGTGCGTGGCTACATTGAGGATGAATTTGGCGCGAAATACCTGCCGAAAGCCGCCAATGTTTACAGCAGTAAAGAGAACTCTCAGGAAGCGCACGAGGCCATCCGTCCTTCGGATGTCAAAGTGCAGTCTGAGCAGCTGAAAGATATGGAAACGGACGCGCAGAAGCTGTATCAGCTGATCTGGCGCCAGTTCGTGGCCTGTCAAATGATGCCAGCGCAGTACGACTCTACGACACTTACCGTAGAAGCAGGCGATTTCAAACTGAAGGCCAAAGGGCGCACGCTGCGCTTTGACGGCTGGACGCGAGTAATGCCGGCGCTGCGTAAAGGTGATGAAGATCGCGTACTGCCACCGGTTGAAGTAGGCAGCGAACTGAGACTGCAGCAGTTGGTACCCAGCCAGCACTTCACTAAGCCACCGGCGCGTTTCAGCGAAGCTTCGCTGGTGCGTGAGCTGGAAAAACGCGGTATTGGTCGTCCTTCTACTTATGCTTCGATCATCTCAACGATTCAGGATCGTGGCTATGTGAAAGTGGAAAGCCGCCGCTTCTACGCTGAGAAAATGGGCGAGATCGTTACTGACCGTCTGGAAGAGAACTTCCGTGAGCTGATGAATTACGACTTCACCGCGCACATGGAAGACAATCTCGATAAAGTAGCGAACAACGAAGCGCAGTGGAAAGCCGTGCTGGACAAGTTCTTTGGCGAATTCAGCCAGCAGCTTGAGCAGGCAGAGAAAGACCCGGAAGAGGGCGGCATGCAGCCGAACCAGATGGTGTTGACCTCTATTGACTGCCCGACCTGTAGCCGTCAGATGGGTATCCGTACCGCCAGTACCGGGGTATTCCTCGGCTGTTCCGGCTACGCGCTACCGCCGAAAGAGCGCTGTAAGCAGACCATTAACCTGATCCCAGAGAATGAAGTACTGAATATTCTCGAAGGGGATGATGCGGAAACTAACGCGCTGCGCGCCCGCCGCCGCTGCCAGAAGTGTGGCACCGCGATGGACAGCTACCTGATCGACCCCTCGCGCAAGCTGCACGTCTGTGGTAACAACCCGGAATGTGACGGTTACGAGATCGAGCAGGGCGAGTTCCGTATTAAGGGGTACGACGGGCCAATCGTTGAGTGTGAAAAATGCGGCTCTGAAATGCACCTGAAAATGGGGCGCTTCGGCAAGTACATGGCCTGCACCAACGACGACTGTAAAAACACGCGTAAAATTCTGCGCAACGGCGAAGTGGCGCCACCGAAAGAAGATCCGGTGCCGTTACCTGAGCTGCCGTGTGAGAAGTCAGACGCTTACTTCGTGCTGCGTGACGGCGCTGCGGGCGTATTCCTTGCGGCGAATACCTTCCCTAAATCGCGTGAAACCCGCGCGCCGCAGGTTGAAGAGCTGCAACGCTTCCGTGACCGGCTGCCCGAAAAGCTGCGTTACCTGGCCGATGCTCCGGCAACGGATGCCGATGGCAACAAAGCCGTGGTACGCTTCAGCCGTAAAACTAAACAGCAGTATGTCAGCACCGAGAAAGACGGCAAAGCCACCGGCTGGTCCGCCTTTTATGTTGACGGTAAGTGGGAAGTGAGCGCGAAGAAATAATTTGTTGCTTCCCCCAGTGAGCGAGCCGCCTCGTGCGGTTCGCTCACGCTTCATCTTCCTCACGCTTTCCCCTTCGGATGCTATACATATCCCACTTTTTTGATATAGTTGTTATAGATAACACCTTTCTTATTATCAATTTGCATTAGACCGTGAACCCGATCGCAGCGCGAGCTTGCTGACGGGGATTCGGCGCGTTGCTTCAAACCCTGGATGGAATGAAAAATGAAATTGCAGCAGCTGCGTTACATCGTTGAAGTGGTGAACCATAACCTCAACGTCTCTTCAACGGCCGAGGGCCTGTATACTTCACAGCCCGGCATCAGTAAGCAGGTGCGCATGCTGGAAGATGAGCTGGGCATCCAGATTTTCGCCCGCAGCGGTAAGCACCTGACTCAGGTTACGCCCGCCGGGCAGGAGATTATCCGCATCGCGCGTGAAGTCCTGTCAAAGGTTGATGCAATCAAATCCGTGGCGGGTGAGCATACCTGGCCTGATAAAGGCTCACTGTACGTGGCGACCACGCATACGCAGGCGCGCTATGCACTGCCAAACGTGATTAAAGGCTTTATCGAACGCTATCCGCGCGTCTCGCTGCATATGCATCAGGGCTCGCCAACGCAGATTGCTGAGGCCGTGTCGAAGGGAAATGCCGACTTTGCCATTGCCACTGAAGCTCTGCATCTTTACGACGATTTGATCATGCTGCCGTGCTATCACTGGAACCGTGCCATTGTCGTCACGCCTGACCATCCGCTGGCGGCGAAGAGCAAAGTGTCGATTGAAGAACTTGCAGAATATCCATTAGTCACCTACACCTTCGGTTTTACGGGCCGTTCAGAACTGGACACGGCGTTTAACCGTGCCGGGCTGACCCCACGGATTGTCTTTACTGCAACCGATGCTGACGTGATAAAAACCTATGTCCGGCTGGGACTGGGGGTAGGGGTAATTGCCAGTATGGCGGTGGACCCCGTATCCGACCCTGACCTGGTGAGAATTGAAGCGACCGACGTCTTTAGCTACAGCACCACCAAAATTGGCTTCCGCCGCAGCACCTTCCTGCGCAGCTATATGTATGACTTCATCCAGCGCTTTGCCCCGCATCTGACGCGTGATGTTGTTGATACTGCTGTAGGTTTACGCTCGAATGAAGATATTGAAGCGATGTTCAAAGACATCAAGCTGCCGGCAAAGTAGTAACCCACAATATTATTGATGATATAAGTGGGCCGCTTGCGGCCCACTTTTTTTATGATTGGTGCCACCGATTACTGCAAACGTTAACCCCATTTCATTATTTTTTCGTAAATGAAACATGTATCACATGTTCCTTCATTGTTATTTCTTAAATGAGAAACAGTACACACTTTTCATTGTCGCTCTTTGCGCCAGGATAGGATGATTCTCATACTCTAGTTAAAAGGAGTGGAGATCGCCTGTGGCCTGAGGCGTGCTAAATTTATCTCTAATTTAGGCTGGACCTAATAGAGGGGCCAATGCAACCAGTTTGGGTTAAGGGGTAATTATTCCCCTTAAGTTAATTTAGCGTTTTTAATTAATCTTTTTGATGCTTGATAAATCCTGTTAATCGTTTTGTTCAATAAAAATTACTGGATTTTGCAACACAGAATGTTTAGGATTCATCCTAATTTCTGATTGGTTCAAACAATCGTTTTAATGAGAGTGATTATCAAAAACTATGGCTACTAGATTATCTGTACAACCCGACTTCGGGGACAAAACCATCAAGGTTGAGCGTAACAGCAATCTGAAACGCAAAGCCTGGCTCACGGTATTCGCTGCTTCCTCATTGTTCTGGGTTGTGGTTGCTTTATCTGTCTGGCGTATTTGGGGGTAACAATGCAACTTGGACTGCACGATCGTAAAGCACAGCAGGTACGTAAAACCGAGCGTTTTTGCAAAGGCAAAAATGACACTCAGGATTCGATTCCAGCATCATGGAATCTGAATGAACTGCAGCGTAATTTTATTGAGTCAATGTTCGAAGACAAGAAAGCAAAATAAGTCACGACGTGACTATTTCCCAGGCAACCTTGCCGGGCAATATTATTAAAACAGATTCATTTAATCTTAAGACCGAACCACTGGTCAGGGCTTCTTGACGCCCAATTCTGATGGTAACGCCATCATTTAACGGTGAAATCCTTGTGGTAGATGCCGAGGGTTTAATGCGGTACGTTTTGGCCAGCAGTGGCCTGAGAGAGAATATGATGAATTTAACCCAAATTACCTGGTTCAGCACCTGGACATTTTCAGCCCTGTTCTGGACTAGCGCGTTATGGCTTGCAATGGTGATGCGCTAATCGCGCATTTAATTAAAAGCTTAGCGTAATAAACAATAACGCCCTGCTGACCTGTACAGCGGGGCGTTTTGTTTTTTAATTTTCATTTTGTTTCAGCTGTTGTCAATTAGTGTTGTTATCAAAACGTTGCTGCCGAGTTGTGCTATGTTTAATCAAACCTTGCAATCACTAAGGTTATGATTATTCGAGCGCACGAATGGAGGAGCAATGTCGACATTAAGCCAAATCAGTCAAGACACGCTGGAAGTCAACGATCAGCGCTACCATTTCTACAACCTCACGAAAGCACAATCAGAGCTGGGCGACATCAGCCGCTTACCCAAATCAATGAAAGTCCTGCTGGAGAACTTGCTGCGCTATCAGGATGGCGATTCCGTCACGGCGGAGGACATCAGCGCACTTGCCGGCTGGCTTAAAGACGCCCATGCCGACCGGGAAATAGCCTATCGCCCGGCACGGGTTTTAATGCAGGACTTTACTGGAGTGCCGGCGGTGGTCGATCTTGCGGCCATGCGCGAGGCGGTTAAGCGTCTCGGCGGTGATGTTGCCAAAGTCAATCCACTGTCGCCCGTCGATCTGGTCATCGACCACTCCGTCACCGTGGACCACTTTGGCGACGACGACGCGTTTGAAGAGAACGTGCGCCTGGAGATGGAGCGCAACCACGAGCGCTACGTGTTCCTGCGCTGGGGGCAGAAAGCCTTTAACCGCTTCAGCGTGGTGCCTCCAGGTACCGGTATCTGTCACCAGGTAAACCTTGAGTATCTCGGCCAGGCCGTCTGGCACGAAGAACAAAATGGCCGCCAGGTCGCTTACCCCGACACGCTGGTTGGCACTGACTCGCACACCACGATGATCAATGCGCTCGGCGTACTGGGTTGGGGCGTTGGCGGCATTGAAGCCGAAGCGGCGATGCTCGGCCAGCCGGTGTCGATGCTGATCCCGGATGTGGTGGGCTTCAAATTAACCGGCAAGCTGAAAGCGGGGATCACCGCCACCGACCTGGTGTTAACCGTTACGCAGATGCTGCGCAAGCACGGGGTGGTTGGTAAGTTCGTGGAGTTCTATGGCGACGGGCTGGATGACCTGCCGCTGGCCGACCGTGCGACCATTGCCAATATGGCGCCAGAATATGGCGCAACCTGCGGCTTCTTCCCGGTCGATGACATCACCCTCAGTTATATGACGTTGACCGGGCGCAGCAGCCAGCAGATTGCGCTGGTCGAGGCCTACGCGAAAGCGCAGGGGCTCTGGCGTAATAGCGGGGACGAACCGGTGTTCACCAGCAGCCTGGCGCTGGATATGGGCGTGGTTGAGTCCAGCCTCGCCGGACCGAAGCGCCCGCAGGACCGTGTGGCCCTTGGCGATGTGCCTGCTGCCTTCCGCGCCAGTAATGAACTGGAAGTGAATCGCGCGCAGAAAGATCATAAAGCCATTACTTACCGCGACAGCCACAGCGGGCAAGAATATCAACTGGAAGACGGTGCGGTGGTCATCGCTGCTATCACTTCCTGTACCAATACGTCAAACCCTAGCGTGCTGATGGCCGCCGGCCTGCTGGCGAAAAAAGCCGTGTCGCTTGGGCTGAAACCAAAACCGTGGGTTAAGGGTTCACTGGCACCAGGCTCCAAAGTGGTGTCTGACTATCTGGCCAGGGCGGGGCTGACGCCCTATCTCGATAAGCTTGGCTTTAACCTGGTCGGCTATGGCTGTACCACCTGCATCGGTAACTCGGGTCCGCTACCTGCAGAGATTGAGAGCGCGATTAAGCAGGGCGATCTCACCGTGGGCGCCGTGCTGTCCGGCAACCGTAATTTTGAAGGGCGCATTCATCCGTTTGTGAAAACTAACTGGCTGGCTTCACCTCCGCTGGTTGTCGCCTATACGTTGGCGGGCAACATGACCCTGAATCTGCACAGCGATCCTATCGGCGCAGACACCACCGGCAAACCCGTGTATCTGAAAGATATCTGGCCGTCGCCGGAAGAGATTGCCGAAGCGGTACAGTTAGTTTCGACCGATATGTTCCACAAAGAGTATGCCGAAGTCTTCGAAGGCACCCCGGAGTGGCAGCAGATCAAAGTCAGTGAGGCGGCGACCTATGACTGGGATGAGGGCTCTACTTATATTCGTCTCTCGCCGTTCTTTGATGACATGGGCAAAGAGCCGAAGCCGGTGCAGGATATTCACGGCGCGCGCGTACTGGCAATGCTGGGAGACTCGGTGACCACTGACCATATTTCGCCTGCGGGCAGCATCAAGGCGGACAGCCCTGCCGGGCGCTACCTGCTGGAGCATGGCGTGGAGCGCACGGACTTTAACTCCTACGGTTCGCGCCGTGGTAATCACGAAGTCATGATGCGCGGAACCTTCGCCAATATTCGCATCCGCAATGAAATGGTGCCGGGCGTGGAAGGGGGCATGACCCGCTTTATCCCGGGTAATGAGCAGATGGCGATTTATGATGCCGCTATGCGCTATCAGCAGCAGGGTACGCCACTGGCGGTGATTGCGGGTAAAGAGTACGGCTCCGGTTCCAGCCGCGACTGGGCAGCGAAAGGCCCGCGTTTGCAGGGCGTGCGCGTAGTCATTGCTGAGTCGTTCGAACGTATCCACCGCTCGAATCTGATTGGTATGGGTATTCTACCGCTGGAGTTCCCGCAGGGCGTAACCCGCAAGACGCTGAAGTTGACCGGGGATGAACTGATCGATGTCCACGACCTTAACCAACTGCAGCCGGGAGGGAGCGTCAAAGTGACCTTAACCGGCGTGGATGGGGCTAAGGAAGTGCTGGAGATGCGCTGTCGTATTGATACCGGTAATGAGCTGACCTATTACCAGAATGACGGCATTCTGCACTATGTGATAAGGAATATGCTGGATTAGCACGAGTCATAAGAGAGAGCGGGCCAGGACAGGCCCGCTTTTTTTTTGCACTTATTTAGATAACAAATGGCCCATTTTGGCGGCTTTGGTATCCAGATAGTGGGCATTTTTCGGGTTGCGCCCGACGATCAGCGGAACGCGCTCGACGATGTTGATCCCGGCTTCGCTGAGGATCTCCACCTTGCGCGGATTGTTAGTCAACAGGCGAACTTCTTCCACGCCCAGCAGCTTAAACATATCGGCGCACGGGGTGAAGTCACGCTCATCAGCGGCAAAGCCGAGCTGGTGGTTAGCTTCAACCGTGTCGTAGCCTTTATCCTGTAGCGCATATGCGCGGATCTTGTTCAGCAACCCGATATTGCGGCCTTCCTGACGATGGTAAAGCAGAATGCCGCGGCCAAGTTCGGCAATCTGCGCCATTGCGGCTTCCAGCTGGAAACCACAGTCACAGCGCAGGCTGAACAGGGCATCGCCAGTCAGGCATTCAGAATGAACGCGGGCCAGCACCGGTTTGTTATCAGATATATCGCCATAAACCAGGGCAACGTGGTCATGACCGGTTGCCAGTTCTTCAAAACCGACCATGAGGAAATCTCCCCATGGCGTGGGCAGATTGGCTTCTGCCACCCGTTTAAGCTGCATGTGACTCTCCAGAAACTTCAGGTAGTACGCTATCATCAGATAGCGCTTTGTCAGTCGCCTGACGCAAACAATCCCTCTATTTTGCCACAACACAGGCCGGGGCGGTTAACACGTTAGAGCGATTGTTGTAATACAGCACAAATATCATAAGTACTATCCTTATG", "alphabet": "DNA"}, "features": [{"location": "[0:87](+)", "type": "CDS", "id": "<unknown id>", "qualifiers": {"locus_tag": ["ctg79_1"], "transl_table": ["11"], "translation": ["VFIWLTSPPKPVKIDPNLLYVLYKLFVN"]}}, {"location": "[92:833](+)", "type": "CDS", "id": "<unknown id>", "qualifiers": {"locus_tag": ["ctg79_2"], "transl_table": ["11"], "translation": ["MISPVNQGKYRSAKNASRPQSRSHAYNNLQKKGVVMKLKALVLAVISLLPVAASAHQAGDFFMRVGSATVRPTGGSDDVMGLGEFNIDNNTQMGLTFTYMATDYIGVELLGATPFKHHVGLQATGTLATVHQLPPTLMAQWYPMGNSSKWQPYAGVGVNYTMFYDTDFNQTGRDAGLSNLSVKNSWGLAGQVGLDYQLTPDWLINASLWYMDINTKVRFDSAAAGRQSIDTHINPWVFFFGAGYTF"]}}, {"location": "[888:1203](-)", "type": "CDS", "id": "<unknown id>", "qualifiers": {"locus_tag": ["ctg79_3"], "transl_table": ["11"], "translation": ["VKWFKVLSGVVIAAVVALSVSACAPTATKEGTGGYIDDTVITTKVKSTLLADDSLKSTEINVETFKGRVQLSGFVSSPQMANRAVGITRGVAGVKSVVNNMQIK"]}}, {"location": "[1357:2104](-)", "type": "CDS", "id": "<unknown id>", "qualifiers": {"locus_tag": ["ctg79_4"], "transl_table": ["11"], "translation": ["VPFVTLGDPTPELSLQIIDALVAGGADALELGIPFSDPLADGPTIQNANLRAFAAGVTPSQCFEMLAAIRQKYPELPIGLLMYANLVFSNGIDNFYARCQQVGVDSVLVADVPIEESAPFRQAALRHNVAPIFICPPNANDDLLREIASHGRGYTYLLSRAGVTGSETRANLPLKHLVDKLREYHAAPALQGFGISEASQVQEAVGCGAAGAISGSAIVKIIEKNLAQPEMMLAELTAFVSKLKAATR"]}}, {"location": "[2160:3351](-)", "type": "CDS", "id": "<unknown id>", "qualifiers": {"locus_tag": ["ctg79_5"], "transl_table": ["11"], "translation": ["MTKLNPYFGEFGGMYVPQILMPALEQLEDAFISAQSDPEFQAEFTDLLKNYAGRPTALTLCKNLTKGTQTRLYLKREDLLHGGAHKTNQVLGQALLAKRMGKNEIIAETGAGQHGVASALASALLGLKCRIYMGAKDIERQSPNVFRMKLMGAEVIPVHSGSATLKDACNEALRDWSGSYETAHYMLGTAAGPHPFPTIVREFQRMIGEETKAQILEKEGRLPDAVIACVGGGSNAIGMFADFIDESSVGLIGVEPAGHGIESGEHGAPLKHGRVGIYFGMKSPMMQTADGQIEESYSISAGLDFPSVGPQHAYLNSIGRAEYVSITDDEAMDAFKTLCRSEGIIPALESSHALAHALKMMKADPEKEQLLVVNLSGRGDKDIFTVHDILTAKGEI"]}}, {"location": "[3367:4729](-)", "type": "CDS", "id": "<unknown id>", "qualifiers": {"locus_tag": ["ctg79_6"], "transl_table": ["11"], "translation": ["MQETVLNKIVQDKAIWLAERQQQQPLATFQNEIVPSTRGFYHALQGARTVFILECKKASPSKGLIREDFDPAVIAGVYQHYASAISVLTDEKYFQGSFDFLPIVSKAVTQPVLCKDFIIDPYQIYLARYHQADAILLMLSVLDDEQYRQLSAVAHSLQMGVLTEVISDEELERATALGAKVVGINNRDLRDLSIDLDRTRRLAPKVAHGVTVISESGINSYAQVRELSHFANGFLIGSALMSEEDLTAAVRRVILGDNKVCGLTRAEDARCALEAGANYGGLIFAEGSPRKIDSAQAAAVMAGGALKYVGVFRNNSISDIVTKAQQLKLFAVQLHGEEDRQFVSQLRAELPASVKIWKAFSIGSSLPARDWPHVDRYVFDNGSGGSGQQFNWQLLQGEKLDNVLLAGGLGADNCVQAAQLGCAGLDFNSGVESAPGIKDAGKIASVFQTLKAY"]}}, {"location": "[4731:5247](-)", "type": "CDS", "id": "<unknown id>", "qualifiers": {"locus_tag": ["ctg79_7"], "transl_table": ["11"], "translation": ["MPVRKELKTRTIFNVLGPLINPARPPLAVIGVYSPELVLPVAQTLKVLGYQRAAVVHGGGMDEVALHSATHVAELRDGDITSYQLTAEDFGLSSHPQEALAGGTPEENRDILARLLQGNGELAHEEAVAANVALLLKIFGHEDLRQNAQQALETIRSGRAYEQVVALAARR"]}}, {"location": "[5406:5739](+)", "type": "CDS", "id": "<unknown id>", "qualifiers": {"locus_tag": ["ctg79_8"], "transl_table": ["11"], "translation": ["VLGNLQAAGRGDKRAGGRDVNAVAAVTAGTDDIGKRVVGARKGFGIFQQGGRGPGNLLRLLTAYFHRNQCTCQLGRFQLPGDNRRKQLVALSLRQDLSLKEFFQNSVHLL"]}}, {"location": "[5747:6326](-)", "type": "CDS", "id": "<unknown id>", "qualifiers": {"locus_tag": ["ctg79_9"], "transl_table": ["11"], "translation": ["MADILLLDNFDSFTYNLVDQLRTFGHNVMVYRNNVPAQTLIERLQQMENPVLMLSPGPGAPSEAGCMPELLLALRGRLPIIGICLGHQAIVEAYGGHVGQAGEILHGKASAITHDDQGMFAGLSNPLPVARYHSLVGSNIPAGLTVNATFNGMVMAVRDDANRVCGYQFHPESILTTQGARLLEQTLAWALA"]}}, {"location": "[6325:7687](-)", "type": "CDS", "id": "<unknown id>", "qualifiers": {"locus_tag": ["ctg79_10"], "transl_table": ["11"], "translation": ["VQVQALSENGRALLPLLDAALPASVENHVRPDGRELVFPVNAEIQDEDSNLRALSVFDALRLIPQLVNAPAEEREAVLLGGLFAYDLVAGFEALPALKNEQRCPDYCFYLAETLLVIDHQTQSARLQASLFTHQPSEFMRLQSRIEQLHSQMQQAATPLPVQKVESMSLSISQSDEDYCAVVREMQEAIRVGEIFQVVPSRRFSLPCPSPLAAYDTLKNSNPSPYMFFMQDRHFSLFGASPESSLKYDARSNQIEIYPIAGTRPRGRHADGSLDRDLDSRIELEMRTDHKEMAEHLMLVDLARNDLARICQPGTRYVADLTKVDRYTFVMHLVSRVVGQLRNDIDVLHAYRACMNMGTLSGAPKVRAMQLIAKAEGTRRGSYGGAVGYFTASGDLDTCIVIRSAYVEDGVATVQAGAGVVLDSNPQAEADESRNKARAVLRAIATAHHCKEIF"]}}, {"location": "[8332:8824](-)", "type": "CDS", "id": "<unknown id>", "qualifiers": {"locus_tag": ["ctg79_11"], "transl_table": ["11"], "translation": ["MRQQALQPLSRQPVTRRMGKHATAARMMNSINSLFNCTPLWRRIAGFATCQVVFEYLLHVVCFALRDKKTGEVTTGNRPALGQRQRPLKRAGNMRFLQPLSNQLRPRHAPLGLLRQKRHHHRVFDINSQANNMDFVVFPQGGDFHTVNQLEWQLMLSNRLTRG"]}}, {"location": "[9076:9697](+)", "type": "CDS", "id": "<unknown id>", "qualifiers": {"locus_tag": ["ctg79_12"], "transl_table": ["11"], "translation": ["MSQFFYIHPDNPQPRLIKQAVEMLNKGSVIVYPTDSGYALGCKLEDKNAMERICRIRQLDGNHNFTLMCRDLSELSTYAHVDNTAFRLIKNNTPGNYTFILKATKEVPRRLMSEKRKTIGLRVPSNPIALALLEALNEPMMSTSLMLPGNDFTESDPEAIQDEIGKIVDLIIHGGYLGQQPTTVIDLTENTPEVIREGVGDIQPFL"]}}, {"location": "[9752:10466](-)", "type": "CDS", "id": "<unknown id>", "qualifiers": {"locus_tag": ["ctg79_13"], "transl_table": ["11"], "translation": ["MLINSQHRHYTSLLLTRDLTDVSDKNVTIMKIKMTLPVLAMLILSGCSVGKYDYSSEAMKRVDMNFTGIPTVLGIGSLGTSIPITPEYSLTAAHVAKLSVQKVKAYHPYCDLAIIYHKNDIKTLPKFRDGAIGESVKMYGYSFISAMPVESSGVNLTLTGIRNEWNKRPCVAMASNAGVVKGMSGGAVYNSDDTIGGVIIGFTNELKRPKKSPVPLKDVSLYIPYQDFKEWLEKSTS"]}}, {"location": "[11493:12255](+)", "type": "CDS", "id": "<unknown id>", "qualifiers": {"locus_tag": ["ctg79_14"], "transl_table": ["11"], "translation": ["MKIRIDGHVVPVSESITEVCRVLAYYKPEGELCTRNDPEGRPTVFDRLPKLRGARWIAVGRLDVNTCGLLLFTTDGELANRLMHPSREVEREYAVRVFGAVDDDKIKQLSRGVQLEDGPAAFKTLKFTGGEGINQWYNVTLTEGRNREVRRLWEAVGVQVSRLIRVRYGDIDLPKGLPRGGWTELELGPTNYLRELVGLDAETVSKVAVEKDRRRTKANQIRRAVKRHTTTAKASKPGSNRRPTKSSKRQQQG"]}}, {"location": "[12298:12889](-)", "type": "CDS", "id": "<unknown id>", "qualifiers": {"locus_tag": ["ctg79_15"], "transl_table": ["11"], "translation": ["MAEDRHQQRQQKLKDQVDARIAAATEVRGILMVFTGNGKGKTTAAFGTASRAVGHQKRVGVIQFIKGEWPNGERNLLEPHGVEFQVMATGFTWDTQNRATDTAACLAVWQHGKRMLQDPTLDLVVLDELTYMVSFDYLPLEEVIAALQQRPAHQSVIITGRGCHREILALADTVSEMRPVKHAFDAGIQAQQGIDW"]}}, {"location": "[12888:13326](-)", "type": "CDS", "id": "<unknown id>", "qualifiers": {"locus_tag": ["ctg79_16"], "transl_table": ["11"], "translation": ["MDKQDPAVWQQVMRVNIDGTFFLTQALLPLLLKAEGASLVFTTSSVGRQGRAGWGAYSVSKFATEGMMQVLAEEYDPRQLRVNCINPGGTRTKMRASAFPLEDANKLKTPADIMPLYLWLMGDDSKRKTGTSFDAQPGRKPGAAE"]}}, {"location": "[13356:13749](+)", "type": "CDS", "id": "<unknown id>", "qualifiers": {"locus_tag": ["ctg79_17"], "transl_table": ["11"], "translation": ["VQHAIKSRQLFGNSFCQLLAALRRGGFQIEGKPQCRSLTALVNLVTNLLQFVRIAPQQNQLSAVAGIRQRGFAANAVAGPGDKNNTVIEQIAFRLIVHKEFLWRWGDFRRAADSIACCKPLRGLNKVIYA"]}}, {"location": "[13876:14926](+)", "type": "CDS", "id": "<unknown id>", "qualifiers": {"locus_tag": ["ctg79_18"], "transl_table": ["11"], "translation": ["VDLLSYYGLFLAKTVTVVIAIVAIAVVIANLALRKRAHNGQLKLTELGEKYSDMQDDMRLAKMKPHQQKQWHKEQKKKEKLTAKTAKQQAKLGRPEEKAKSTLYVLDFKGSMDAGEVSSLREEVSAVMAVAAPGDEVLLRLESPGGVVHGYGLAASQLQRLRDKGIPLTVAVDKVAASGGYMMACVADRIVAAPFSIIGSIGVVAQIPNFNRLLKRNEIDVELHTAGEFKRTLTLFGENTEEGREKFREDLNETHLLFKQFVHQMRPTLDIDSVATGEHWYGTQALEKGLVDAIGTSDDLIIDRIEKHQVIGVRYARRKSMMDRFTNSATLSVERLLLRIWQRGEKPLL"]}}, {"location": "[14967:15216](-)", "type": "CDS", "id": "<unknown id>", "qualifiers": {"locus_tag": ["ctg79_19"], "transl_table": ["11"], "translation": ["MSQQHAVNREHLLALAREMIVNHPDYFTGLSVDDVEQKGDVLVFRGNYYLDDQGLATAKSTTVFNVYKALAVNLSARYRLEK"]}}, {"location": "[15469:15724](-)", "type": "CDS", "id": "<unknown id>", "qualifiers": {"locus_tag": ["ctg79_20"], "transl_table": ["11"], "translation": ["VTHAGFHHVVITEIFIDRFGFCRGLNYYESFSHSYLYLIKTSESKLCRLPEATQRTKDKVIGENEFNPNNFFIDSSAKSDVTTR"]}}, {"location": "[15748:15991](-)", "type": "CDS", "id": "<unknown id>", "qualifiers": {"locus_tag": ["ctg79_21"], "transl_table": ["11"], "translation": ["VPCNGLPFAVKVRCEIDVVSFFGQCFQFSNDLFLTWQDLIIRIPAVIRIDAHTVNEGSLFVFFDLLAGFTGCRVSALFNC"]}}, {"location": "[16000:18226](+)", "type": "CDS", "id": "<unknown id>", "qualifiers": {"locus_tag": ["ctg79_22"], "transl_table": ["11"], "translation": ["VIGGDESRYSRVVFNEITKNAIQQAFEKPGELNIDRVNAQQARRFMDRVVGYMVSPLLWKKVARGLSAGRVQSVAVRLVVEREREIKAFVPEEYWDLNADLTTPKGVDLPMQVTHQADKPFRPVNREQTYAAVSLLEKARYVVADREDKPTSSKPGAPFITSTLQQAASTRLGFGVKKTMMMAQRLYEAGHITYMRTDSTNLSQDAVGMVRGYIEDEFGAKYLPKAANVYSSKENSQEAHEAIRPSDVKVQSEQLKDMETDAQKLYQLIWRQFVACQMMPAQYDSTTLTVEAGDFKLKAKGRTLRFDGWTRVMPALRKGDEDRVLPPVEVGSELRLQQLVPSQHFTKPPARFSEASLVRELEKRGIGRPSTYASIISTIQDRGYVKVESRRFYAEKMGEIVTDRLEENFRELMNYDFTAHMEDNLDKVANNEAQWKAVLDKFFGEFSQQLEQAEKDPEEGGMQPNQMVLTSIDCPTCSRQMGIRTASTGVFLGCSGYALPPKERCKQTINLIPENEVLNILEGDDAETNALRARRRCQKCGTAMDSYLIDPSRKLHVCGNNPECDGYEIEQGEFRIKGYDGPIVECEKCGSEMHLKMGRFGKYMACTNDDCKNTRKILRNGEVAPPKEDPVPLPELPCEKSDAYFVLRDGAAGVFLAANTFPKSRETRAPQVEELQRFRDRLPEKLRYLADAPATDADGNKAVVRFSRKTKQQYVSTEKDGKATGWSAFYVDGKWEVSAKK"]}}, {"location": "[18451:19426](+)", "type": "CDS", "id": "<unknown id>", "qualifiers": {"locus_tag": ["ctg79_23"], "transl_table": ["11"], "translation": ["MKLQQLRYIVEVVNHNLNVSSTAEGLYTSQPGISKQVRMLEDELGIQIFARSGKHLTQVTPAGQEIIRIAREVLSKVDAIKSVAGEHTWPDKGSLYVATTHTQARYALPNVIKGFIERYPRVSLHMHQGSPTQIAEAVSKGNADFAIATEALHLYDDLIMLPCYHWNRAIVVTPDHPLAAKSKVSIEELAEYPLVTYTFGFTGRSELDTAFNRAGLTPRIVFTATDADVIKTYVRLGLGVGVIASMAVDPVSDPDLVRIEATDVFSYSTTKIGFRRSTFLRSYMYDFIQRFAPHLTRDVVDTAVGLRSNEDIEAMFKDIKLPAK"]}}, {"location": "[19438:19546](-)", "type": "CDS", "id": "<unknown id>", "qualifiers": {"locus_tag": ["ctg79_24"], "transl_table": ["11"], "translation": ["MFHLRKNNEMGLTFAVIGGTNHKKSGPQAAHLYHQ"]}}, {"location": "[20418:20553](+)", "type": "CDS", "id": "<unknown id>", "qualifiers": {"locus_tag": ["ctg79_25"], "transl_table": ["11"], "translation": ["MRYVLASSGLRENMMNLTQITWFSTWTFSALFWTSALWLAMVMR"]}}, {"location": "[20760:23439](+)", "type": "CDS", "id": "<unknown id>", "qualifiers": {"locus_tag": ["ctg79_26"], "transl_table": ["11"], "translation": ["MSTLSQISQDTLEVNDQRYHFYNLTKAQSELGDISRLPKSMKVLLENLLRYQDGDSVTAEDISALAGWLKDAHADREIAYRPARVLMQDFTGVPAVVDLAAMREAVKRLGGDVAKVNPLSPVDLVIDHSVTVDHFGDDDAFEENVRLEMERNHERYVFLRWGQKAFNRFSVVPPGTGICHQVNLEYLGQAVWHEEQNGRQVAYPDTLVGTDSHTTMINALGVLGWGVGGIEAEAAMLGQPVSMLIPDVVGFKLTGKLKAGITATDLVLTVTQMLRKHGVVGKFVEFYGDGLDDLPLADRATIANMAPEYGATCGFFPVDDITLSYMTLTGRSSQQIALVEAYAKAQGLWRNSGDEPVFTSSLALDMGVVESSLAGPKRPQDRVALGDVPAAFRASNELEVNRAQKDHKAITYRDSHSGQEYQLEDGAVVIAAITSCTNTSNPSVLMAAGLLAKKAVSLGLKPKPWVKGSLAPGSKVVSDYLARAGLTPYLDKLGFNLVGYGCTTCIGNSGPLPAEIESAIKQGDLTVGAVLSGNRNFEGRIHPFVKTNWLASPPLVVAYTLAGNMTLNLHSDPIGADTTGKPVYLKDIWPSPEEIAEAVQLVSTDMFHKEYAEVFEGTPEWQQIKVSEAATYDWDEGSTYIRLSPFFDDMGKEPKPVQDIHGARVLAMLGDSVTTDHISPAGSIKADSPAGRYLLEHGVERTDFNSYGSRRGNHEVMMRGTFANIRIRNEMVPGVEGGMTRFIPGNEQMAIYDAAMRYQQQGTPLAVIAGKEYGSGSSRDWAAKGPRLQGVRVVIAESFERIHRSNLIGMGILPLEFPQGVTRKTLKLTGDELIDVHDLNQLQPGGSVKVTLTGVDGAKEVLEMRCRIDTGNELTYYQNDGILHYVIRNMLD"]}}, {"location": "[23490:23676](-)", "type": "CDS", "id": "<unknown id>", "qualifiers": {"locus_tag": ["ctg79_27"], "transl_table": ["11"], "translation": ["MFKLLGVEEVRLLTNNPRKVEILSEAGINIVERVPLIVGRNPKNAHYLDTKAAKMGHLLSK"]}}, {"location": "[24157:24244](-)", "type": "CDS", "id": "<unknown id>", "qualifiers": {"locus_tag": ["ctg79_28"], "transl_table": ["11"], "translation": ["IRIVLMIFVLYYNNRSNVLTAPACVVAK"]}}], "name": "gnlXLLPAJBFE_79", "description": "gnl|X|LLPAJBFE_79", "dbxrefs": [], "annotations": {"molecule_type": "DNA", "references": []}, "letter_annotations": {}, "areas": [], "original_id": "gnl|X|LLPAJBFE_79", "modules": {"antismash.detection.hmm_detection": {"record_id": "gnlXLLPAJBFE_79", "schema_version": 2, "enabled_types": ["T1PKS", "T2PKS", "T3PKS", "transAT-PKS", "hglE-KS", "prodigiosin", "PpyS-KS", "arylpolyene", "resorcinol", "ladderane", "PUFA", "NRPS", "CDPS", "RCDPS", "thioamide-NRP", "NAPAA", "mycosporine-like", "terpene", "lanthipeptide-class-i", "lanthipeptide-class-ii", "lanthipeptide-class-iii", "lanthipeptide-class-iv", "lanthipeptide-class-v", "lipolanthine", "thiopeptide", "thioamitides", "linaridin", "cyanobactin", "glycocin", "LAP", "lassopeptide", "sactipeptide", "bottromycin", "microviridin", "proteusin", "ranthipeptide", "redox-cofactor", "epipeptide", "cyclic-lactone-autoinducer", "spliceotide", "RaS-RiPP", "fungal-RiPP", "blactam", "2dos", "amglyccycl", "aminocoumarin", "NI-siderophore", "ectoine", "NAGGN", "butyrolactone", "indole", "nucleoside", "phosphoglycolipid", "melanin", "oligosaccharide", "furan", "hserlactone", "phenazine", "phosphonate", "guanidinotides", "other", "acyl_amino_acids", "PBDE", "betalactone", "tropodithietic-acid", "pyrrolidine", "crocagin", "NRP-metallophore", "methanobactin", "opine-like-metallophore", "aminopolycarboxylic-acid", "NRPS-like", "PKS-like", "transAT-PKS-like", "RiPP-like", "RRE-containing", "fungal-RiPP-like", "phosphonate-like"], "rule_results": {"schema_version": 4, "tool": "rule-based-clusters", "cds_by_protocluster": [], "outside_protoclusters": [], "multipliers": {"cutoff": 1.0, "neighbourhood": 1.0}}, "strictness": "relaxed"}}}, {"id": "gnlXLLPAJBFE_80", "seq": {"data": "GGGCGTGCTGGTGGCGTTTATTGCGGTGTTTTATATTCTGGTGTGGGTGCTGATCCAGCGCGGTCGCGGATTACGTACCTGATGGATAGGGGCCGATCATTTTTCCGATCGGCCCCTACATGTTTGGCTTTTTACGCCACCTGAACCGGCACGGCTTTCGCCACGCGCTTCATCTGGTTTTTACCTTCGAAATAGGCCACCTTCGGCTGCCACTCGCGGGCCTCTGCGTCCGACATCTGCACGTACGAACAGATAATCAGCAGGTCCCCTTCGCAGGCACAGCGCGCTGCCGCACCGTTGACCGAGATGATTTTCGAACCGCGTTCGGCGGCGATAGCGTAGGTTGAGAAACGCTGGCCGTTGTTGATGTTATAGATATCGATCGCTTCGTATTGCAGAATGCCGGAAGCATCGAGGAAATCCTGATCGATGGCGCAGGAACCTTCGTAATTCAGGTCAGCCTGGGTCACGGTGACCCGGTGGAGTTTGCCCTGCAACATAGTACGATTCATAACTCATCACTCTACAGTCAATGCAAAAAACTGACGCCAGTATTACTCGGCGCCGCACGTCTGTCTACTGGGTCAGATCAACCTGTTGGTTATCAATCAGGCGAGCCTTGCCGAGCCAGGCCGCCATCAGGATCACCGCACGCTGGCTGTCGACATTGAGCGGCAGCAGCGTATCGGCATCCACAATCGCCAGCCCATCGGCCTGTAAGCCCTGCGCTGCCAGCTCACTTTCCGCCGCCGCAATCATCTCTTCCACATGGCGCTCGCCGCTTTCCAGTTTTGCAGCGATGCTGTGCATCACCTGGCTCAGCACCGGGGCGATTTTACGCTCATCGCTGCTCAGATAGCCGTTACGCGAGCTGAGCGCCAGGCCATCTTTGGCACGCACGGTGGGCACGCCGACGATATCAATATCGTAGCCCATATCCGCCACCATTTTGCGGATCAGCGCCAGCTGCTGGTAATCCTTTTCGCCAAAGCAGGCGAGGTCGGGCTGCACCAGGTTAAACAGCTTGCTGACGATGGTGGAAACGCCGCGGAAGTGCCCCGGACGGCTGGCGCCTTCCAGCAGGGTGGAAAGGCCGGGGACGTCGACAAACGTCTGCTCGCTCAGCCCTTTGGGATAGACATCGCCCGGTGCCGGGGAGAACACCAGATCAACGCCGCGGCGGTTCAGCTTTTCACAATCCTGCTGCAGCGTGCGCGGATAGCGCGCCAGATCGTCTGCGCGCTCAAACTGCATCGGGTTAACGAAGATCGACACCACCACGATATCGGCACGCGCGCGCGCTTCATCCACCAGGGTCATATGCCCGTCATGCAGGTTGCCCATGGTTGGCACCAGCGCAATGCGCTTGCCGTCCTGGCGCCAGCGGCGAATTTCGCGGCGCAGCATCGGCAGGGTTTCAATAATCAGCACGGTGTTTCTCCTGGTTTACTGGAAACTGTGTTCAGCGGCCGGATAGCTTCCGGCTTCAACTTCTGCCACATACTGACGCACTGCGGCGCGGATCTCTCCGGCCTCAGCGAGGAAGTTTTTGGCAAATTTAGGAATGTGACCGCCGGTAATGCCAAAGGCGTCGTGCATCACCAGTATCTGACCGTCGGTGACGCTGCCCGCGCCAATGCCAATCACCGGGATGGCCAGCGCCTCGGTCACGCGTTTTGCCAGCGAAACCGGCACGCACTCCAGCACCAGCAGCTGTATGCCTGCTGCTTCCAGCGCCAGTGCATCTTCCAGCAGGCGCTCGGCATCGGCGCTTTCACGACCCTGCACTTTGTACCCGCCAAAAACATTCACCGACTGCGGCGTCAGCCCGAGGTGGCCACACACCGGCACCGCGCGTTCGGTTAACTGTTGCACCGTTTCCGCCAGCCACTTGCCGCCCTCCAGCTTCACCATGTTGGCCCCGGCGCGCATCAGCGTCGCGGCGCTGTCAAAGGTCTGCTGTGGCGTGGCGTAGCTCATAAACGGCAGGTCAGCGAGCAGCAGCGCAGCGGGGGCGCCACGGCGCACGGTTTGCGTGTGGTAAGCGATATCGGCAACCGTGACCGGCAGCGTGGAGTCGTGGCCCTGAACCACCATGCCAAGAGAATCACCCACCAGCATGACCTGAATACCCTCATCGGCAAACAGGCGGGCAAAGCTGTAATCATAGGCGGTGATGGTGGCGAATTTGTGCCCCTGCTGCTTCCACTGGCGTAAGGTCGAGACGGTAGTCGGTTTCATCAGATCCCCGTTAGGCATTTTCTGTTGGGCGTATCTTAATGGAAGGGGAGAGGGATGTCAGCATTGTCGCGGGTGAGGTCGCGGGCATGCCCGGCCCGCGCGTTGCCGATTACCAGTGCCGGATGCTGCTGCTGTCGAGCGTCGCCAGCAAATCCGCGATGCGGGTGCCGTTGGGCAAGGTCAGATCGGGGGCGATCTCCAGCAGCGGCAGCAGCATAAAGGCGCGATTGTGCATATCGTAGTGGGGGACCGTCAGGCGTAGCGTGCTCAGCGTCTGCTCACCAAACAGCATGATGTCGAGGTCAAGCGTGCGCGGCCCCCAGCGATGCGCTTTGCGCACGCGCCCCTGCTCCAGCTCAATGCGCTGGGTATGGTCGAGCAGGGTTTCGGCCGCAAGTGCCGTATCCAGCGCCACGGCAGCATTGAGAAAATCAGGCTGGTCCGGCGGGCCGGAAGGGGGGGTGCGGTAAAGAGAAGAGGTGGCTACCAGCGTGGTATCAGGCAGGGCCGCCAGCGCATTCAGGGCAGATTGCACCTGATGCAGCGGGTCGGCCAGATTACTGCCCAGCGCCAGATAAACGCGGATCATGCGTCGTTGTTATGGTCGCGGCGCTGGCCGCCGGGAACGCGCTTGCGCGGGCGGCGGGTGCGGCGGCGTGGCACCGGATCATCGCCCAGGGTGTTAAGCATGGTTTTCTGCTGCGGTGGCGCAGAAACCTGGAACTCGCCCCACCAGGTGGTCAGACGCTGCAGTTCGTGGTTGTTTTCCACTTCGGCACGCAGTGCCAGCAGGTCGTAAGCGGCGCGGAATTTCGGATGCTCCATCAGCTTCCACGCACGCTTACCGTGGCGGCGCGACAGGCGCAGCTGCAGCTGCCAGATATCCCGCACCAGCGTGGTAATGCGTTTTGGAATAGCCAGCGAGCGGCACGCCTCATCCAGCACGTCATTCATCGACAGCGCGAAGGCATCGTAATAGACCAGCCCGCTCTCCTGGGCGATTTTCTGCGCGGCTTCCAGCTGTGGATACCAGAACATCGCCGCAAACAGGAACGCCGGGTTAACACGCATCTGGTTGTGGATGCGGTTATCGGTATTTTTCAGCACCTGCAGGATCATCTTCTCCATATTACTGTCACCCTGTTCGGTGAAGTAGCGGGTGATGATCGGGAACAGCGGCTGGAACAGCTGATATTCACGCAGTTTCAGATAAGTTTGATGACCGTAACCCGCCTGCAGCAGCTTCAGCGTCTCTTCGAACAGGCGTGCCGGTGGGATATCGTTCAGTAGCGTAGCGAGACGCGGGATGGGCTCACCGGTTTCGGGCGCGATGCTCATGTCCAGCTTGGCGGCGAAGCGCACCACGCGCAGCATACGCACCGGGTCTTCACGGTAGCGGGTTTCCGGGTCACCGATCATCCGGATGATGCCCTGCTGCAGGTCGCTCAGGCCACCCACGTAATCACGCACGGTGAAGTCGGCCACGCTGTAATAGAGGCTGTTAATCGTCAGATCGCGGCGCTGGGCGTCATCTTCAATCGAACCGAAAATATTATCGCGCAGCAGCATACCATTCTGGCCGCGCTGCGAGCTGTTGCGGTCATCAGCAACCGGCTGCTCCGCTTCATGGTGACCACGGAAGGTGGCGACCTCGATAATTTCCGGGCCAAACATCACGTGCGCGAGGCGGAAGCGACGACCGACCAGACGGCAGTTGCGGAACAGTTTACGCATCTGATCCGGCGTGGCGTTGGTGGTCACATCGAAGTCTTTCGGTTTTTTACCCAGCAGCAAATCGCGCACGCCGCCGCCTACCAGGTAGGCTTCGAATCCGGCTTTGTTCAGGCGATACAGTACCTTGAGGGCATTTTCACTGATGTCCTTGCGCGAGATGTTATGACTATCGCGCGGAATGACGGTCATCTGACGCACTTCCTCGACCTCGGCTGGCGCCACGTCATCGCGACTGAGGACTTTCCGGCAAAAATTAGCAACTCGGGTAAAAATGGGACACCTCGATAGTGACAATGAAATTTGGTCGGTAAAAACAGCGGCTAATCATAGCTCAGAGTGAAGCGTTTGAGAATGCCGAAGTCGGTGTATGCTACTGCTGCGCGTCGTTTATTGGGATTTTTTTGCACTTCCAGTCACCGATTGCGTGCTGTAACAGCGCGGCAACGCTCAGATCGCGCCAGCTTTCTGCCACCGGCTGACCGAGAAAACGCAGCGCTGCTGCCAGCGCCGGGCGCGGATCGCCTTCCGGCAGCGGCGGCGCATGATTCTGCTTGGAGAGCTTGTTGCCGTCGTGGTTTAACACCAGCGGCAGGTGCAGATAGCGCGGCGCAGGCCAGCCAAACTGATGGTAGAGCGTGATTTGACGCACGGTCGGCTCAATCAGATCCGCGCCGCGCACCACTTCCGTCACGCCCTGGAAATGGTCATCCACCACCACCGCAAGGTTATAGGCAAACAGCCCATCGCGGCGATGAATAATAAAGTCTTCCTGCGCCAGCCTGGCATCGGCCTTGACGCTGCCACGCAGCTGGTCGTGAAATTCGCTCAGCGGACGATCAACCGTAAGGCGCAGCGCGGCGTTTTCCGGCCCGAGCCCCAGCGCCCGGCAGTGGCCGTCGTACAGCCCGCCAACCTGCTGAATACGGCTGCGCGTGCAGGTGCAGTAGTAGCTGTGCCCGTCACGCTGCAGTCGATCGAGCGCGGCGCGGTAGGCTTCATGGCGCTGCGACTGCCACAGGACTTCTCCATCCCACTCCAGTCCGTACTGCTCCAGCTGCTGCAGGATACGCGTTGCCGCACCGGGGACTTCACGCGGCGGGTCAATATCTTCAATGCGTACGTACCACGCGCCATGCTGCGCGCGAGCCTGGAGATAACTGCCTAAAGCAGCAATCAGAGATCCAAAGTGAAGTTCACCGGAGGGGGAGGGGGCGAAGCGCCCGATATAGTCTGAGGTCATCATCTTGAAGATGGGCAGTGAAGCGACTGCGGGAGAGATTCCCCGCTTCACTGCACAATCATATGCCGTTAACCGGCCATTTGTTTTTCGCGGATTTCTGCCAGCGTTTTACAGTCGATGCAAAGATCGGCGGTAGGACGCGCTTCCAGACGACGGATACCGATTTCAACGCCACAGGAGTCACAGTAGCCGAAATCATCGTCTTCAACTTTCTTCAGCGTCTTTTCGATCTTTTTAATCAGCTTGCGCTCGCGATCGCGGTTACGCAATTCAAGACTGAACTCTTCTTCCTGAGCGGCACGATCGACCGGGTCCGGGAAGTTAGCGGCTTCGTCCTGCATGTGTGTGACCGTACGATCGACTTCATCCCGGAGTTGATTACGCCACGCCCCAAGAATTTTCTTGAAGTGCTCCAGCTGGGCTTCATTCATATACTCTTCGCCCGGCTTCTCTTGGTATGGCTCCACCCCAGCGATGGCGAGAATACTCAGGGACGATGTTTTACGGTTTTGCCCTTCTTGCATGTTGCTTCTCCTGGATAACACGCACTACACCCTTCATCTTTAAGCTGCAGGGGCGTTGGTCGCTATCCCGCAACCCGAAATCTTCGGGTATCGATCCCACATGGGGAAAAAAACAGGCCGCTATAAATACCAGAAGCGGTTAAGGTAAGCAATTATTCCTGATCACGCCTTGACAAGCATGTGAGGAAAAGCGTATTTGCGCGATCGGCAGTATAAAAGCAAATTGCGCTAAATTTTACAACTCCACTTTCAGGGCTTTTCTGAGAACCATCCCCTCCGGTGATAACTGCGCCTTATAACATAGCACCTCTACACCATTCTGCCGGGCCTGCGACAGGAGTTCTGCGTAGCGAGCATCAATGTGTCGCGCCGGGGCAACGTCCTCAATCCCCGAGTGCAGAACGGCGAAGAACAGTACCGCCCGCTGGCCCGATTGCGCAATCTGACTAAGCTCGCGCAGGTGTTTCTGGCCACGCACGGTCACCGCATCCGGAAAATACCCTTTACCCTGCTGTAATAGCGTCACGGATTTGACTTCAATATAGCAGTTACGGCGATCGCTTGCCTGTAACAGGAAGTCTATCCGGCTGTTTTCTGCGCCATATTTAACTTCAGGCAGCAGCGTATCGTAACCGGATAATTCCGCAATCTGGCCTGCATTAAGTGCCTCACGCACTAACCCATTGGCGCGTAAGGTATTGACGCAAATCCAGTCGCCCTGCTGCGTTTCGGTTAGCTCCCAGCTGTGCGGATATTTTCGCGTCAGGCTGGCCGATGTCGAATACCACACCATGTCGCCCGGCGTGGCGCAGCCCGTCATTGCCCCGGTATTAGCACAGTGGATTGTCAGCTCTTCACCCTGCGGGGTGACCACATCAGCCAGAAAGCGTTTATAGCGTTTAACCAGCCGCGCGGGTTGCAGGTCCGGGCTAAATTCCATAGGAATTCCTTATCGTAATTTCCATTCCGCCACTTCTTCATAGCGGGTGCGACCGCGCGTAAAATGTGACTGAAACAGGACAAAGCGCTCGACCGGCACTGACCAGTGAAAATTGCGCGGCGGCAACGACACCGGGTGCAGAGCGTGGCGCAGTAATGTGACATGCGGATGAAAAGGCAGAGCAGGTTGCATACAGCCGCTGCGTGCCGCCTGCGATCGCAGCAGCTCTGCCAGCTGCAGCAGCCCGCGCGGCGCCTGGCGCGGCCCCAGCCACACCACGCCGGAGCGCGGCCAGTGCCCGGCATCATCCAGCGTCAGCGTAAAAGCGGGCTGCGTAATGCGGCTGGCGAGCTGCATCAGCGCCCGCTGCTTCTGCGCACTGATTTCGCCGAGGAACGCCAGCGTCAGGTGCAGGCTGTCGGCGGCTACCGGGCGGCCCGCTTCCGCCGGGAAGGTCGCGGCGCGCCACTGGATCAGGCTCTGCTTACACTCATCCGGCAGTTCGAGGCCGAAAAACAGCCGTTTTTGTGCGCTCATCGCGTCCTCCGGTAAATCAAACCCGGGAATGCTACAATGCGCCGCAGATTATGACCATGGCGTTCTGGAGTAAATACGTGAGTTCATTACCGGTCAGTGCCGTCCTACCCGAACTGCTGGCGGCACTGCAATCCGCCCCGCAGGTGCTGCTGGCTGCCCCGACCGGCGCCGGGAAATCCACCTGGCTGCCGCTCCAGATCCTGCAACAGGCGGGATTCAGCGGGCGCATCCTGCTGCTGGAACCGCGCAGGCTGGCGGCGCGCAACGTTGCACAGCGGCTGGCCGAGCTGCTGGGCCAGCAGCCGGGCGAGATCGTTGGCTACCGCATGCGTGGCGAGTCGCGCTGCGGGCCTGACACACGCTTAGAGGTGGTGACGGAAGGGATCCTGACGCGCATGCTGCAGCAGGATCCGATGCTGGAGGGCGTGTCGCTGGTGATCCTTGATGAGTTTCACGAGCGCAGTTTGCAGGGCGATCTGGCGCTGGCGCTGCTGCTGGACGTGCAGGGCGGGCTGCGAGACGATCTTAAAGTGCTGATCATGTCGGCAACGCTGGACAACTCGCGGCTGCGCGAGTGGCTGCCGGATGCACCGCTGATCGCCTCCGAGGGGCGATCCTTCCCGGTAGATCGCCGCTACCAGCCGCTCTCCCCCACGCTGCGCTTTGACGATGCGGTGGCACGCCAGGTGAGCCAGCTATTACGCGAGGAGAGCGGCTCGCTGCTGCTGTTTCTGCCCGGCGTGGCGGAGATCCAGCGTGTGCAGAGTGCGCTTAGCGACCTTGTCGCCAGCGATGTTGACCTCTGCCCGCTGTACGGTGCGCTGTCGCTGGCGGATCAGCGCCGGGCTATCCTGCCTGCCGCGGCCGGGCGGCGCAAAGTGGTGCTGGCTACCAATATCGCCGAAACCAGCTTAACCATCGAGGGTATTCGTCTGGTGGTGGACTGCGCGCTGGAGCGCAGCGCGTTTTTCGACCTGCGCAGCGGGCTGACCAGCCTGCAAACCCGGCGCGTCAGCCAGGCCTCGATGACCCAGCGTGCCGGGCGCGCCGGGCGCCTCGAACCCGGCATCTGCCTGCATCTGCGAGCCAAGGAGCAGGCGGAGCGCGCTGCCGCCCACAGCGACCCGGAAATACTCACCAGCGATCTCGCGGCGCTGTGGCTCGATCTGCTGCAGTGGGGCTGCCACGATATCAATCAGCTTAACTGGCTGGACGTGCCGCCCGCCGCGGGTATCGAGGCGGCGCGCCAGCTGCTGCAAAAGCTGGGGGCGACCGACGGTGACGGGCGTTTGAATGCGCAGGGGCGCAAAATGGCCGCGCTCGGCAGCGAACCGCGCTTTGCCGCGATGCTGATTGCCGCCGGCAGCGATGCCGATGCGGTCGCCACCGCCGCTCAGCTGGTGGCGATGCTGGAGGATCCGCAGCGCGGCAGCCCCGACCTGCGCGACAGCTTCCAGCGCCGTCTGCCGCAGTGGCAGCGCCGCGCCCGTCAGCTGCAGCAGCGGCTGAAGGTCAGTGGTGGAACGCTGGATGAAGATCGCCTCCCGGCGCTGCTGGCGGTAGCCTTCCCGGACCGCATCGCGCGGCGGCGCGGTGCCGAGGGGCGCTATCAGCTGGCGAACGGCAGCGGGGCCGCGCTCGATCGTGAAGAGGGCTTAACCCGCTACGAGTGGCTGATTGCGCCACAGCTGCTGCAGAGCCATAGCCAACCCGACGCGCGTATTTTGCAGGCGCTGCCGCTGGATATCGACCAGCTGGTGCGCCAGCTTCCTGTTCTGCTGACGCAGCAAACTGAAGTGGAGTGGGATGAAGAGAAAGGCACGCTGCGCGCCTGGCGCCGTGAGCAGGTCGGCCAGCTGGTGCTGAAGTCGCAGCCGCTGGCGAAACCGGACGAGCAGGAGCTGCACGCGGCGATGCTGCGCTGGGTGCGCAGCAAAGGTTTATCGGTGCTGAACTGGACGCCACAGGCAGAGCAGCTAAGATTGCGGCTGGTCTGTGCCGCGCAGTGGCTGCCGGAAGAGGAGTGGCCCGCCGCCGATGAGCCCGCGCTGCTGGAGCGCCTGGAGCGCTGGCTGCTGCCCGCGATGAATGGCGTGCGCGATGCGCGTGGCCTGCGCCAGCTCGACTGTGCCGCTGCGTTATTACAATTGCTCACATGGTCACAGCGACAGCAACTGGATACTGCATTGCCAACTCATTACACTGTGCCGACCGGAAGCCGCCTGCCGATCCAGTACTCTGCTGATAAACCGCCCGCCCTGGCGGTGCGTCTGCAGGAGATGTACGGCGAAGCGCACAATCCCAGCGTCGCCGCAGGGCGCATTCCGCTGGTTCTGGAGCTGCTATCCCCGGCGCAGCGCCCGCTGCAGATCACCCGCGATCTGGCGGCGTTCTGGAATGGGGCTTACCGGGAAGTGCAAAAAGAGATGAAAGGGCGCTACCCCAAACATCTGTGGCCGGATGACCCGGCAAATACATTACCGACGCGGCGCGTGAAAAAGTTTTCCGCGACGTGATTTTTCTGTACTGAATCGTGGCCCGAATATTCGGAAGGTTCCACTTCCGTAACGGCCCCTGTGCGACGAGAGTAGTCGGCCTTGCCGACGCGTGCCCCTGGAGAAATGAAACACATGTCTGACGATCGCGAACCTATCGGGCGTAAAGGAAAGCAGCCCAAGCCGCCGCGTAACAAAGCGGGGCGAGGTCGCCGCAGGGAAGAGGAAGAATATGATGAGTATGACGATCAGGATGATGACCTGGATGACGAGGAGGTAACCCCGGTGCCACGTAAAGGAAAAGGACGCTCACCGCGTAAGAAAAGAGGCTGGATTGGCTTACTGATTAAGCTGTTCCTGCTGTTTGCCGTGGTGATGGCAATCTATGGTGTCTATCTTGACTCCCAGATCCGCAGCCGCATTGACGGCAAAGTCTGGCAGCTGCCGGCGACGGTTTATGGCCGCATGGTCAGCCTCGAGCCGGGTATGTCGTACAACAAGAAAGAGATGATCGCCCTGCTGGAAGGCACGCAGTATCGCGAAGTGACGCGTATGACGCGGCCCGGTGAATTTACCGTGCAGGGTAATAGCATTGAGATGATCCGCCGCCCGTTTGATTTCCCCGACAGCAAAGAGGGGCAGATCCGCGCGCGCCTGAGCTTTAGCGGCGACCAGCTGAGCGACATCAAAAACCTCGACAGCGGCCGCAGCTTTGGCTTCTTCCGCCTCGATCCGCGGCTGATCACTATGCTGCAGTCGCCGAACGGCGAACAGCGCCTGTTTGTGCCGCGTGCCGGCTTCCCTGATCTGCTGGTGGACACGCTGGTGGCAACGGAAGACCGCCACTTCTATCAGCATGACGGCATCAGCTTCTACTCGATTGGCCGTGCTTTCCTCGCCAACATCACCGCCGGGCGTGCGGTACAGGGCGGCAGTACGCTGACCCAGCAGCTGGTGAAGAACCTGTTCCTGACCAACGAGCGCTCGCTGTGGCGTAAAGCCAACGAAGCCTATATGGCGCTGATCATGGATGCGCGCTATAGCAAGGACCGCATCCTGGAGCTGTATCTGAATGAGGTGTACCTCGGACAGGCCGGTAACGATCAGATCCGCGGCTTCCCGCTGGCCAGCCTCTACTACTTTGGCCGCCCGGTGGACGAGCTGAGCCTCGACCAGCAGGCGCTTTTGGTGGGGATGGTAAAAGGCGCTTCGCTCTATAACCCATGGCGTAATCCGAAGCTGGCGCTGGAGCGCCGCAACCTGGTGCTGCGCCTGCTGCAGCAGCAGAAGGTGATCGACCAGGAGCTGTACGACATGCTGAGCGCCCGCCCGCTGGGTGTGCAGCCGAAAGGGGGGGTGATCACGCCGCAGCCGGCCTTTATGCAGATGGTGCGTAATGAGCTGCAGGCGAAGCTCGGGGATAAAATTAAAGATCTCTCCGGGGTGAAAATCTTCACCACCCTTGACCCGGTGTCACAGGATGCGGCCGAGAAGTCGGTGGAAGAGGGGATGCCGGCGCTGCGTAAACAGCGTGGCCTGAACGATCTGGAAACTGCCATGGTGATTGTTGACCGCTTCAGCGGTGAAGTGCGTGCCATGGTTGGCGGTGCCGATCCGCAGTTTGCCGGTTACAACCGTGCCCTGCAGGCGCGCCGTTCGATTGGTTCCCTGGCAAAACCAGCGACTTATCTGACCGCCCTCAGCCAGCCGGATACCTATCGCCTGAATACCTGGATTGCCGATAACCCGATTGCGCTGAAGCAGCCGAATGGCCAGGTATGGAAACCGCAGAACGACGATCGTCGATTCAGCGGCCAGGTGATGCTGGTGGATGCGCTAACCCGCTCAATGAACGTGCCAACGGTTAACCTTGGCATGACGCTGGGGCTGCCGCAGGTGGTGGATACCTGGACCAAACTGGGCGTGCCGAAAGACCAGCTGAACCCGGTACCCGCGATGCTGCTGGGGGCGCTTAACCTGACCCCGGTTGAAGTGGCGCAGGCGTTCCAGACTATTGCCAGCGGCGGCAGCCGTGCACCGCTCTCTGCGGTGCGCTCGGTGATTGCCGAAGATGGTAGCGTGCTGTATCAGAGTTTCCCACAGGCGGAACGTGCGGTACCTGCTCAGGCCGCCTACCTGACGCTTTACACCATGCAGCAGGTGGTCGATCACGGTACGGCGCGCGCGCTGGGTGCCAAATATCCTCGCGCCAGCCTGGCGGGTAAAACCGGTACCACCAATAACCTGGTGGACAGCTGGTTTGCCGGTATTGATGGCAAAGAGGTGGCGATCACCTGGATTGGCCGTGATAACAACCAGCCGACCAAGGTCTATGGCTCAAGCGGTGCCATGCAGCTCTACCTGCGCTATCTGGCTAACCAGGCGCCGATGCCGCTGCAGCTGACGCCGCCGGAAGATATCGCGCCGATGAGCGTTGATTCTGCCGGCAACTTTGTCTGCGGCAGTGCCAGCAGCAGCTGGCGCACCCTGCCGGTCTGGACCACCGATGCTGAGGCGCTGTGTCAGCAACAGCAGCAGCAAATTCAGCAACAGCAGCAGATGTTGCAGCAGCAGAACAGCCAGCAGCAACCGCAGCAGGGTCAGCCGCAGCAGCAAAATGAGCAGAAGGACAGCGATGGCGTAGCGGGCTGGATTAAAGATATGTTCGGCAAGTAACAGCGATTGTTGATTGTAAAAAAAGCCGGGGAACCGGCTTTTTTTATGTCTGTTATTCAGAGTTTGTGTCGAACAGGGACTGTTTTAGTTAATTGATTAAGTTACTGTTTTTGATTTTGAGTGCCAAAAACATCCAAATAGATTTAATACAAAATATATTGAGTTCTGCATATCTTTTTTTGCATTTCCTTTCAGTGAGTATTAGCCTGCTTTTACTAATAAAAATGAATTTCACTGAAACTTAATGCGTTATATTCCAGCCTGATGTTAGGCGGTGCTTTACTCACCGCACTCTGCGCACAGGCTGACAACACCAGCGTTACCCCTTTCCACACCGCAGCTCAGGCCGTCGACAGCCAGTACTACCTGCCACCACCGCCAAAAGAGGGCAGCTCCGCTTACTCCTATGACAAGGCGGCTTATGAAAAAGGCTACGCGCTGAAAGGCTCACCGCGCTGGCAGCAAGCCACTCAGGATGCCAACCTGCACGTCGAGAATATTGCTAAAATCTTCTCTCCCGTGCTGGGGGTCACCATCAGTGCCAGTGAAACCCCTGCAACCTGGAACATGCTGCAAAATCTGCTGATCCTCGGCGGTGCTTACGCGCCGGACGGGGCGAAAAATTACTATATGCGCACCCGTCCTTTTGTGGTGTTCAACCATCACACCTGCCAGCCTGCCGATGAACCGGCGTTGCGTAAAAATGGCTCTTACCCCTCCGGCCACACCACCTACGGCACGCTGCTGGCGCTGGTGCTGTCGCAGGCCAAACCCGAGCGGGCGAAGGAGCTGGCGGAACGCGCGTGGGAATTTGGGCAGAGCCGGGTGATTTGTGGCGCGCACTGGCAAAGTGATGTCAATGCCGGGCGTTACGTGGGGGCGGTCGAGTATGCTCGTCTGCAAACTGTTCCCGCCTTTCTCGAGCAGGAAAAACAGGTCAAAGCTGAGCTGAATGCTGGCTCCGGCCAGTAATCTGCGTGCAGTAAAGTCAGCAAAGCGGCTCAGGGTAGCCGCTTTTTTGATCAACCTTTCTTTCGCTTCATCCTGCATTATCTGCCCGACATGGGTCGTCCCATGGATAAAGGAGGAGCGAAACGACAATGAATGTTTATGCGGTTTCCACAACCGTCGGCCGTTACTTTCCTCTGTTGCTGGCCGCAAACTGCTTTGCCACCACCCCGACACTGACCGTCAATGCCGATGATGCGCCGCCCCAGGAAGATGCCTGGGGCCCTGCCGCAACCCTGGCCGCAAAACGCAGTGCCAGCGGCAGTAAAACCGATACGGCGCTGGAGAAAATCCCGCAGTCGGTTTCGGTGGTGACCGCTGCAGAGTTGCAGCGCATGCAGCCACAGTCGGTCAAAGAAGCCCTCAGCTACACCCCAGGTGTGACGGTGAACGCCAGCGGCAGTGCCAATCTGTTTGATAATGTCGCGATCCGCGGCTTTGGTGGGCAGCAAAATATTAACGAGTATCTGGACGGCATCAAATTGCAGGGCGACAGTTATTCACTGGCCGCCATTGACCCCTACATGCTGGAGCGCGTTGAAGTCCTGCACGGGCCTGCCTCAGTGCTGTATGGCAAGAGCAGCCCCGGCGGGCTGATTGCGCTGGTGAGCAAACAGCCGCTGGGAGAGCGCCTGCGCGAGATCCAGTTTCAGATGGGTAACCAGAATCTGTATGAGACCGGCTTCGATTTTAGCGATATTGTCGATGATGACCCGCGCTATAGCTGGCGGTTGACCGGGCTGGCCCGCAGTAACGACGCGCAGCAGGTGAATGCGCGCGAGAAGCGCTATGCGGTTGCGCCTTCCTTTCGCTGGCAGCCAAATGTGCACACCAGCCTGACGCTGTTAACCCAATTTCAGCATGAACCCGAGTCAGGGTATAACGGCTGGCTGCCCCGTCAGGGCACGGTGGACCCGTTTGTCACTGCGGATGGTAAGCAGCATAAACTGTCGACCCGCTTTAGCGATGGCGAGCGCAGCGGGCGCTATCAGCATACGCAGAACCTGGCTGGCTATCGCCTGATACACGATCTCAGCGACAGCTGGCAGGTGCGGCAGAATGTGCGCTATATGCATCTGGACTCGCACAGCACCGGCTTCAACGGCATAGGTTATATTGCGCCGCAGACCCTGATGCGCTCTTCAGCGCATTTTGACGAGCGGCTGAGCAATATTGATGTCGATACCCAGATGGAAGGGAAATTAGCCAGCGGTCCGCTGGATCATCGCCTGCTGTTTGGCATCGACTATATGCATATGCGCGATGATATTAACGGATTTTACGGTCTCGCCGATCCGCTTGATCTGCTCAACCCGCAATATGGCGATGACACCATCCCGGAATTTGGGCGGATGCCGCAAAAAACGCTGGATCGCCAGCAGCAAACCGGGATCTACGCGCAGGATCAGGCGCAGTGGCGACGGTGGGTGGTGACGTTAGGCGGACGTTATGACTGGGCAATGACCTCAGCCTTTGACAGAGTTGCGCGCAGCACCAACCGTCGTCACGATAAGCAGTTTAGCTGGCGCGGCGGCGTGAATTATCTGTTTGATAACGGTATTGCACCTTACTTCAGCTTCAGCGAGTCTTTTCAACCGACATCCGGCAGCGATGTCCATCATCAGACCTTTTCACCTTCACGCGGCAAGCAGTATGAGCTCGGCCTGAAGTTTGTGCCGCAGGATCGCCCGATTGTGCTGACGGCGGCGCTGTTTCAGCTGGTGAAAAATAAAAATCTGGTGGTGGATACCAGCGTCGGTGCCGGAATGGGGATGGGGTCTTTCAGCAAGCAGGCGGGTAAAACGCGATCGCGCGGCCTGGAGCTTGAGGCTAAAGCGGCGGTAAACCTCAACCTCAATTTGAGCGCCTCCTATACCTTTACTGACGTGCGCTACGCGCGAGACGGCAGCGAGCAGTCAGACCGCCGCCCGTATCAGATACCCGCCAATATGGCCTCTTTATGGGCTGACTATACCTTCCATCAGACGGCGTTGAGCGGCCTGACGCTGGGCAGCGGCGTGCGTTATGTCGGCAGCAGCTGGGGCGATACGGCCAACAGCTTCAAGGTTAAACCCTATACGCTGGTGGATGCGGTAATGCGCTACGATCTGGCGCGTGTTGGCTTGCCTGGTTCAAATGTAGCGTTAAATATTAATAACTTACTCGATCGTCATTATGTGGCGAGCTGCATGTCCGGCTATGCCTGCTACTGGGGGCGAGACCGCCGTATCATCGCCACCATGACCTTCCGCTATTAAATAATTCCTGACCTTGCGCAAAATTCCGCGTGCCGCTGACGGGTAAACTCTGCCCGCAGCCGCGCCGGGCGTGGCTTTTCCCTTGCGAAAGCTGCTTCGTTTCGCATATTATCCGAGCGTTATAATAATAATTATCGTTTCGTTTCACATTCAACAATCCTTGTTCAGAGAAAGCTCAATGGCCAACACGCGCAATTTTTCCACTGATTTCAATACCGTAAAGACGGCGAAACGCCAGCTGGCAGTCTTGGTTGCCTTGTCCCTGACCAGCGGCGCTGCCTTTGCCGCTGACGACACCATTACCGTAAACGCTAATGCCAGCAGCGCGCCGCAGGAGAGTCCGTGGGGGCCAGCGCCAACCATCGCCGCTAAAACCAGCGCCACCGCTACCAAAACTGCGACGCCAATTGAGAAAAACCCACAGTCGGTTTCCGTGGTCACCAGCCAGGAGATGCAGACGCATCAGCCGCTGTCGGTGAAAGAAGCGCTGGGCTACACCACCGGCGTAATGGTGGGCAACCGCGGTGCCTCCAACGTGATTGATGCGCTCTCTATTCGCGGCTTTAGCGAAACCAATACCAACCAGTATCTGAACGGCCTGAAATTGCAGGGTGATAACTACTCTGAATTTGCCATTGACCCTTACTTCCTTGAGCGCGTCGAGCTGATGCGCGGACCGACCTCGGTGCTGTACGGAAAAAGTAACCCGGGCGGTATCGTGGCAATGGTCAGCAAGCGGCCAACCACGGAGACCCTGCGTGAAGTGCAGTTCCAGATGGGTAGCGATAACCTGTTTTCCACCGGCTTTGACTTCGGCGGTGCGCTGGATGATAACGAAGCGTTTTCTTACCGCCTGACCGGCCTGGCGCGCAGCGCCGATGCGCAGCAGCAGATGAACAAAGAGAAGCGCTACACCATTGCGCCATCGTTTAGCTGGCAGCCGGATGAAAACACCCATTTCACCTTCCTGAGCTATTTCCAGAACGAGCCGGAAACCGGCTACTACGGCTGGCTGCCGCGTGAAGGCACGGTAGTGCCCATTACCGATGCCAACGGCAATCAGCATAAGCTGCCAACCGATTTTGATGAGGGTGAAGCGAGCAATAAAATCTCGCGCAACACCAAAATGGTGGGCTACAGCTTTGACCACGCGTTCAACGATACCTGGACCGTGCGCCAGAACCTGCGTTACGCACAGATGCGAACTGATTACCTCAGCATCTATGGCAACGGCCTGAATACGGCAAACAACACTATCGACCGCGGTTACGCACATTCGCAGGAAAAGCTGAACCAGTTTGCCGTGGATACCCAGGCACAGGCGAAGTTTGCTACCGCGCAGCTGGAGCATACGCTGCTGATGGGCGTGGATTACCAGCGTTCGCGTAACGATATCGATGCCATTTTTGGCGCTGCTGCTCCGCTGGATGCGCTCAATCCGGTGTATGGTAACGACCAGCCAACGGCGCTGTATAACCCGTACCAGTATCTGAACAAACAGGAACAGACCGGTCTGTACGCGCAGGATCAGATGGAGTGGGACCGCTGGGTGTTGACGCTGGGCGGGCGCTACGATTACCTCACCATGTCCGCCTTTGACCGTAACGGCAGCGAGAATAAAACCCACGACCAGGCCTTCACCTGGCGCGGCGGCGTTAACTACGTCTTCGATAACGGCATTGCCCCTTACTTCAGCTACAGCGAGTCATTTATCCCGAATACCGGCACCACGCTCGGCGGCGAAACTTTCCAGCCATCGCGCGCCAAACAGTATGAAGCCGGGGTGAAATACGTACCGAAAGATCGCCCGATTGTGCTGACCGGGGCGATCTACCAGTTGACCAAAAACAACAATCTGATGGGTGACCCGACCGCACCGCTGTTTAGCGTACAGGGGGGCGAAATCCGCTCACGCGGCTTTGAATTTGAAGCCAAGGCCGCCGTCAATGCCAACGTCAACGTGACGGCTTCTTACAGCTATACCGATGCGGAATACACCGAAGACAACTATCTGCGTGGTAAAACCCCGGTGCAGGTGCCGAAGCATATGGCGTCACTGTGGGGTGATTACACCTTCCACGAAACGGCGCTCTCCGGCCTGACGCTGGGTACCGGTCTGCGTTACGTCGGTGAGAGCAAAGGTCTGTATCGCCACCAGGAGAGCAACGGTGCTAACCAGGATCAGAACTTCGACGTCGCGGGCTATACGCTGGTGGATGCGGTCGTGAAATACGATCTGGCACGCTTTGGCCTGCCGGGTTCATCGGTGGGGGTTAACGTCAATAACCTGTTTGACCGCGAGTATGTGGCCAGCTGCTACCGCGAGCACGCCTGCTACTGGGGCGCGGAACGTCAGATTGTGGGTACCGCCACCTTCCGTTTCTAACTCTCTCATCGGGCGCGGTACGCTGCGCCCGCCAATCAGAAGAAAACCATGCCACATCAGTCTGCTACAGAAACCACCTTCACCCTGGATAACGTCAGCTTTGCCGTACCGGGCAGAACCCTGTTACAGCCCTTGTCGCTGGCCTTTCCCGCCGGAAAAGTGTGTGGCCTGATCGGCCATAACGGCTCCGGAAAATCGACGCTGTTAAAAATGCTCGGTCGCCACCATGCGGCATCAGCAGGGCAGGTGCGACTTAACCAGCAGCCGCTCGACAGCTGGAGCAGCAAAGCCTTTGCCCGAGAAGTGGCGTATCTGCCGCAGCAGCTTCCCGCTGCGGAAGGGATGACGGTACGCGAGCTGGTGGCGATTGGACGTTATCCGTGGCACGGCGCGCTAGGGCGCTATGGCGCGGAGGATCGTCAGCGTGTTGATGAAGCGATTGCGCTGGTCGGCCTGAAACCGTTGGCCAGCCGTCTGGTCGACAGTCTCTCCGGCGGCGAGCGTCAGCGCGCATGGATTGCCATGCTGGTTGCGCAGAACAGCCGCTGTCTGCTGCTGGATGAACCGACCTCGGCACTGGACATCGCCCATCAGGTTGACGTGCTGGCGCTGATCCAGCGTCTCAGCCGTGAACGGGGCCTGACGGTGATCGCGGTGCTGCACGATCTCAATATGGCGGCCCGCTACTGCGATCATATGGTGGCGCTGCGCCACGGTGAGATGATCGCCCAGGGCGAGCCGCAGGCGATCATGCAGGGTGACGTGCTGGGGGAGATTTATGGTATCCCGATGGGTATTTTACCGCACCCGAATGGCGGCGCGCCGGTGAGTTTTGTTTACTAAGGATTGGATGTTGTGATGCCGGATATTTCGCGTCGCCGTCTGCTGACGGCACTGGCCTGTTCCCCGCTGCTGGCCCAGCTTCCCCGCTCTGCATATGCTGCTGA
```
