## Supplementary File 5 for "Comparative genomics of a novel *Erwinia* species associated with the Highland midge (*Culicoides impunctatus*)": OLMDLW33.json (part 7 of 10)

```
TGAGCAGCGCATTATTGCGCTGGAGTGGCTACCGCTCGAGCTGCTGATGGCGCTTGGCGTGACGCCCACTGGCGCGTCTGAACTGCACGGTTATCGCAACTGGGTGGGGGAGCCGGTCCTGCCGCCGTCGGTGGTGGATGTGGGGCTGCGTAGCGAACCGAACCTTGAACTAATCACTCAGCTGAAGCCCTCGCTGATCCTCTTTTCACAAGGTTATGGCCCGGATCCGACACGTTTTCAGCGCATCGCGCCGGGCATGGGCTTCACCTTTAACGACGGTAACGGCAAGCCGCTGACCAGCGCCCGTCAGTCGCTGATGGCGCTGGCGCAGCGCATCAACCGCGTGCCGCAGGCTGAAGCCCATCTGGCCGAACTGGATGCACTGATCGAGCGCGTGAAGGCCCGCCTGGCCCGCCGGCAGCAGCGGCCGCTGCTGCTGATGTCTATTCTCGACCCGCGTCATGCGATTGTCTTCACCGCCAATGGCCTGTTCCAGCAGGTGATGGATGCGCTGGAGCTGGTGAATGCATGGCAGGGGGAGACCACCTTTTGGGGAAGTGCGGTGATTGGAATTGAACGACTGGCAGATCAGCACGATGTTGAGGCGATCTGCTTCGAGCACGGCAATGCAAATTTGATGAAACAGGTGACCGCCTCCGACCTGTGGCGTTCGATGCCCTTTGTGCGCGCGCAGCGCTTCACCGAAGTGCCGCGCGTCTGGTTCTATGGCGCGACGCTCTCGGCGATGCAGCTGCTCTACACGCTTGACCGCGTGCTGGGAGGGGAGTGATGCGCCAGTACCGTTTACCGATCGCGCTGCTGCTGCTGCTGTTTATCGCCGCGCTGGCGCTGACGCTCACCAACCTGCAACATCAGCTGCCTGCTGAACAGTGGCTGACGGCGCTGCGCGCGCCGGATATGAACAATATCGAGCAGATGGTATTCCACTACAGCCTGCTGCCGCGCCTGTCGCTGTCGCTGCTGGCCGGCGCCGGGCTGGGGCTGGTGGGGCTGCTGTTCCAGCAGGTGCTGCGCAATCCGCTGGCGGAACCGGCGACGCTGGGCGTGGCGAGCGGGGCGCAATTGGGCATTACCGTGGTGACGCTGTGGAGCGTGCCGGGCGGCATGCTGACGCAGCAGCTGGCGGCGACCTTTGGTGCCATCGCGGTTGGCGTGGTGGTGTTTGGCGTGGCGTGGGGCAAACGGATGTCGCCGGTAACGCTGATCCTTGCCGGGCTGGTGCTGTCTCTCTACTGCGGCGCGGTGAATCAGATCTTCGCTATCTTCAATCATGACCAGCTGCAAAACATGTTTCTGTGGAGCACCGGATCGCTGAATCAGATGGACTGGAGCAACGTCGAGTTCCTCTGGCCGCGCCTGCTGGGCGGTGTACTGCTGACGCTGCTGCTGCTGCGCCCGATGACCCTGATGGGGCTGGACGACGGCGTGGCGAAAAATCTTGGCCTGGGGATTTCGCTGGCGCGCTTTGCGGTGCTGGCGCTGGCTATCCTGATCAGTGCCTCGCTGGTTAATGCCACCGGGATTATCGGCTTTATCGGCCTTTTCTCGCCGCTGCTGGCGAAAATGCTCGGCTTCCGCCGTCTGATTGGTCGCCTGCTGGTGGCGCCGCTGATTGGTGCGCTGCTGCTGTGGCTGCCGGACCAGAGCGTGCTGTGGCTGGCGGATAAAATGGGCGAGATCTCCACCGGCACGGTGACGGCGGTGATCGGGGCGCCGCTGCTGCTGTGGCTATTGCCGCGCCTGCGCACCGCTTCGCTGCCGCCGGCGATGAATCAGGGTGATAACGTTCCTGCCGAGCGCCACCGCGTGCTGTGGTGGGCGCTGCTGGGCGGCGGCGTACTGCTGCTGCTGAGTGCGGTGGCGCTGAGCTTTGGCCGCGACGCGCACGGCTGGGTGTGGGCGAGCGGGGAACTGTGGCATCAGCTGCTGCCGTGGCGCGGGCCGCGTATGCTGGCGGCGCTGGCCACCGGGATGATGCTGGGCGTGGCGGGCTGCGTGGTGCAGCGCCTGACCGGTAATCCAATGGCCAGCCCGGAAGTGCTGGGCATCAGCTCCGGCGCGGCGTTTGGCGTGGTGATTATGCTGTTTATCGTGCCGGGTGATGCCTTTGGCTGGCTGCTGCCGGCCGGTAGCCTCGGCGCGGCGGTGACGCTGCTGATTATCTCGATTGCCGCCGGACGCGGCGGTTTCTCCCCCGAGCGCATGCTGCTGGCCGGAATGGCGTTGAGCACGGCGTTTGCCACGCTGCTGATGCTGCTGCTGGCGAGCGGCGACCCGCGGATGGCTGGCCTGCTGACGTGGATTTCCGGTTCGACCTATCAAATCGATGCGCTGCAGGCGAAGCGAACGCTGATCATTGCCGCCATCCTGCTGGCGCTGGTGCCGCTGTGCCGCCGCTGGCTGACCATTCTGCCGCTTGGCGGGGCGACGGCACGCGCTGTCGGCGTGGCGCTGACGCCCTCGCGCCTGGCACTGCTGCTGCTGGCGGCCTGCCTGACGGCGGCGGCCACGCTGACTATCGGTCCGCTGAGTTTCGTCGGCCTGATGGCCCCGCATATTGCGCGCATGCTCGGCTTCCGCCGGGCGCTGCCGCAGCAGCTGATGGCGGCGCTGTTGGGAGGTGGACTGATGGTGGCGGCAGACTGGTGCGGCAGGATGCTCTCCTTCCCGGATCAGATCCCGGCCGGATTGCTGGCGACCTTTATCGGCGCGCCTTACTTTATCTATCTGTTGCGCAAGGTATAAAAAAAGGTCAGGCATGCCTGACCTTCTCGGATGTTGTCCGGGCGGAGCATGCCCCGCCCGGAGATTAGCGTTTGAGCCCAGCGGCCCATGGCATTGTGGTTTACAGTTTCGCGAAGCTACGACGTGCCGCGTCGATGGTGCGCTGAATATCTTCCGGGCTGTGCGCCAGCGACATAAAGCCGGCCTCAAATGCGGACGGGGCCAGATAAACTCCCTCCTCCAGCATCAGATGGAAGAAACGCTTAAAGCGCTCAACGTCGCACTGCTGCACGTCGGCATAATGAGTCACGCTGTCGGCGTCGGTGAAGAACAGGCCGAACATGCCGCCAACGTGGTTAATCACCAGCGGGACATTCTCCTCTTTCGCTGCCGCCAGCAGGCCGTCAGCCAACCGGGTGGTCAGCTCGGTTAGGGTTTGATGCGTACCGGTGCGCGCCACTTCGGTCAGACAGGCGAAGCCTGCGGCCATGGCGATCGGGTTGCCGGACAGCGTACCCGCCTGGTAAACCGGGCCGCCAGGCGCCAGCGCTTCCATCACTTCACGACGGCCGCCAAAGGCACCTACCGGCATGCCGCCGCCGATGATTTTGCCGAGGCAGGTCAGGTCCGGCTCCACGCCGTAATAAGCCTGCGCCCCCGCCAGCGCTACGCGGAAGCCGGTCATGACTTCATCGATGATCAGCAGCGCACCAAACTCATCGCACAGCGCACGCAGGCCCGGCAGGAACTCCGGCAGCGGCGGAATGCAGTTCATGTTGCCGGCGACCGGCTCAACGATGATGCAGGCCACTTCCTGCGGATACTGCTCAAAGGCCGCGCGTACGGAGTCGAGGTCGTTGTAAGTGCAGGTCAGCGTATGTTTGGCAAAGTCCGCCGGCACGCCAGGGGAGTTAGGCTGGCCGAGAGTCAGGGCGCCGGAACCCGCCTTTACCAGCAGGCAGTCAGCGTGGCCGTGGTAGCAGCCTTCGAACTTGATGATTTTATCGCGATGGGTAAAGCCGCGCGCCAGACGAATCGCACTCATGGTGGCTTCAGTCCCGGAGTTCACCATGCGCACCATATCCATGGTCGGCACCAGCTCGGTGACCAGCGCCGCCATTTTCACTTCCATCTCGGTGGGAGCGCCGAAGCTCAGGCCGCGTTCAGCCGCTTCAATCACCGCGTTGCGGATGGCGGGGTGGTTGTGCCCCAGTACCATCGGGCCCCAGGAGCCGACATAGTCGATATAGGCTTTACCGTCTGCATCAAACAGATAAGCCCCGTCAGCGCGTTCGATAAACAGCGGTACGCCACCCACGCCGTTAAAGGCTCGCACTGGCGAGTTGACGCCGCCGGGAATTAACTGCTGCGCCTGAGCGTACAGGTTTTCAGACTTACTCATGGAACCGCTCCTGATCATTCATTAAAAAACCCGTCTATTCTAAGGTAACTTCGCGAGTCAGCCAAAGGCTGTTGCTGATTCTGACACGATTAGAGAGAAATTAAGCGCGGGCTTTACTGGCGAGAACAGGTAAGATATTGACCAATCTTTACAATAAAATGAATGGCCTATGACTCAGCACTCCACCTCAACTGATGATTTGCACGTGGTGCCTGCCCGGCGCGGCGATTTTCTGCGCCTGCTGCTGCGGCGCGATAAAACGCCGCTGGCGGTGCTGGTGATGGCCGGAATTGCCGGAACGCTGACCGGCCTGGTCGGCGTTGGCTTTGAACACGCGGTGAACTGGATTATCGGCCAGCGCGTCGGGCTGCTGGCGTCATTCAGCCAGCATCCGCTGGTGATGTATCCGTTGGCGTTTATCATGTCCGCCCTGCTGGCGGCGGTTGGCTATGGTCTGGTGCGCGCGTTCGCCCCTGAAGCCGCAGGTTCCGGGATCCCGGAAATCGAAGGTGCGCTGGAGGAGCTGCGCCCGGTGCGCTGGTGGCGGGTCATTCCAGTGAAGTTTATCGGCGGGATGGGGACGCTCGGCGCCGGGATGGTGCTGGGCCGGGAAGGCCCGACGGTGCAGTTGGGTGGCAATATCGGCCGTATGCTGCTGGATATCTTCCGCATGAAGAGTACCGAAG", "alphabet": "DNA"}, "features": [{"location": "[1:82](+)", "type": "CDS", "id": "<unknown id>", "qualifiers": {"locus_tag": ["ctg80_1"], "transl_table": ["11"], "translation": ["GVLVAFIAVFYILVWVLIQRGRGLRT"]}}, {"location": "[131:512](-)", "type": "CDS", "id": "<unknown id>", "qualifiers": {"locus_tag": ["ctg80_2"], "transl_table": ["11"], "translation": ["MNRTMLQGKLHRVTVTQADLNYEGSCAIDQDFLDASGILQYEAIDIYNINNGQRFSTYAIAAERGSKIISVNGAAARCACEGDLLIICSYVQMSDAEAREWQPKVAYFEGKNQMKRVAKAVPVQVA"]}}, {"location": "[576:1431](-)", "type": "CDS", "id": "<unknown id>", "qualifiers": {"locus_tag": ["ctg80_3"], "transl_table": ["11"], "translation": ["VLIIETLPMLRREIRRWRQDGKRIALVPTMGNLHDGHMTLVDEARARADIVVVSIFVNPMQFERADDLARYPRTLQQDCEKLNRRGVDLVFSPAPGDVYPKGLSEQTFVDVPGLSTLLEGASRPGHFRGVSTIVSKLFNLVQPDLACFGEKDYQQLALIRKMVADMGYDIDIVGVPTVRAKDGLALSSRNGYLSSDERKIAPVLSQVMHSIAAKLESGERHVEEMIAAAESELAAQGLQADGLAIVDADTLLPLNVDSQRAVILMAAWLGKARLIDNQQVDLTQ"]}}, {"location": "[1446:2121](-)", "type": "CDS", "id": "<unknown id>", "qualifiers": {"locus_tag": ["ctg80_4"], "transl_table": ["11"], "translation": ["MLVGDSLGMVVQGHDSTLPVTVADIAYHTQTVRRGAPAALLLADLPFMSYATPQQTFDSAATLMRAGANMVKLEGGKWLAETVQQLTERAVPVCGHLGLTPQSVNVFGGYKVQGRESADAERLLEDALALEAAGIQLLVLECVPVSLAKRVTEALAIPVIGIGAGSVTDGQILVMHDAFGITGGHIPKFAKNFLAEAGEIRAAVRQYVAEVEAGSYPAAEHSFQ"]}}, {"location": "[2173:2317](+)", "type": "CDS", "id": "<unknown id>", "qualifiers": {"locus_tag": ["ctg80_5"], "transl_table": ["11"], "translation": ["VMVANLCPCCFHWRKVETVVGFIRSPLGIFCWAYLNGRGEGCQHCRG"]}}, {"location": "[2350:2830](-)", "type": "CDS", "id": "<unknown id>", "qualifiers": {"locus_tag": ["ctg80_6"], "transl_table": ["11"], "translation": ["MIRVYLALGSNLADPLHQVQSALNALAALPDTTLVATSSLYRTPPSGPPDQPDFLNAAVALDTALAAETLLDHTQRIELEQGRVRKAHRWGPRTLDLDIMLFGEQTLSTLRLTVPHYDMHNRAFMLLPLLEIAPDLTLPNGTRIADLLATLDSSSIRHW"]}}, {"location": "[2826:3810](-)", "type": "CDS", "id": "<unknown id>", "qualifiers": {"locus_tag": ["ctg80_7"], "transl_table": ["11"], "translation": ["MLLRDNIFGSIEDDAQRRDLTINSLYYSVADFTVRDYVGGLSDLQQGIIRMIGDPETRYREDPVRMLRVVRFAAKLDMSIAPETGEPIPRLATLLNDIPPARLFEETLKLLQAGYGHQTYLKLREYQLFQPLFPIITRYFTEQGDSNMEKMILQVLKNTDNRIHNQMRVNPAFLFAAMFWYPQLEAAQKIAQESGLVYYDAFALSMNDVLDEACRSLAIPKRITTLVRDIWQLQLRLSRRHGKRAWKLMEHPKFRAAYDLLALRAEVENNHELQRLTTWWGEFQVSAPPQQKTMLNTLGDDPVPRRRTRRPRKRVPGGQRRDHNNDA"]}}, {"location": "[3867:4263](+)", "type": "CDS", "id": "<unknown id>", "qualifiers": {"locus_tag": ["ctg80_8"], "transl_table": ["11"], "translation": ["MVTTEGGDLDNFRAKHHVREAEATTDQTAVAEQFTHLIRRGVGGHIEVFRFFTQQQIAHAAAYQVGFESGFVQAIQYLEGIFTDVLARDVMTIARNDGHLTHFLDLGWRHVIATEDFPAKISNSGKNGTPR"]}}, {"location": "[4600:5140](+)", "type": "CDS", "id": "<unknown id>", "qualifiers": {"locus_tag": ["ctg80_9"], "transl_table": ["11"], "translation": ["MVERDLTHGRLNQIRAAHHFRHALEMVIHHHRKVIGKQPIAAMNNKVFLRQPGIGLDAATQLVVKFAQRTINRKAQRGVFRPEPQRPAVAVVQPANLLNTAARAGAVVAVPVTLQSIERGAVGFMALRLPQDFSIPLQSVLLQLLQDTRCRTGDFTRRVNIFNAYVPRAMLRASLEITA"]}}, {"location": "[5453:5642](-)", "type": "CDS", "id": "<unknown id>", "qualifiers": {"locus_tag": ["ctg80_10"], "transl_table": ["11"], "translation": ["MKPSWSTSRKFLGRGVINSGMKSIVRSHTCRTKPLTSRTRSIVPLRKKSSVLNCVTAIASAS"]}}, {"location": "[6422:6635](+)", "type": "CDS", "id": "<unknown id>", "qualifiers": {"locus_tag": ["ctg80_11"], "transl_table": ["11"], "translation": ["LARKVLTQIQSPCCVSVSSQLCGYFRVRLADVEYHTMSPGVAQPVIAPVLAQWIVSSSPCGVTTSARKRL"]}}, {"location": "[6688:7216](-)", "type": "CDS", "id": "<unknown id>", "qualifiers": {"locus_tag": ["ctg80_12"], "transl_table": ["11"], "translation": ["MSAQKRLFFGLELPDECKQSLIQWRAATFPAEAGRPVAADSLHLTLAFLGEISAQKQRALMQLASRITQPAFTLTLDDAGHWPRSGVVWLGPRQAPRGLLQLAELLRSQAARSGCMQPALPFHPHVTLLRHALHPVSLPPRNFHWSVPVERFVLFQSHFTRGRTRYEEVAEWKLR"]}}, {"location": "[7266:9732](+)", "type": "CDS", "id": "<unknown id>", "qualifiers": {"locus_tag": ["ctg80_13"], "transl_table": ["11"], "translation": ["MTMAFWSKYVSSLPVSAVLPELLAALQSAPQVLLAAPTGAGKSTWLPLQILQQAGFSGRILLLEPRRLAARNVAQRLAELLGQQPGEIVGYRMRGESRCGPDTRLEVVTEGILTRMLQQDPMLEGVSLVILDEFHERSLQGDLALALLLDVQGGLRDDLKVLIMSATLDNSRLREWLPDAPLIASEGRSFPVDRRYQPLSPTLRFDDAVARQVSQLLREESGSLLLFLPGVAEIQRVQSALSDLVASDVDLCPLYGALSLADQRRAILPAAAGRRKVVLATNIAETSLTIEGIRLVVDCALERSAFFDLRSGLTSLQTRRVSQASMTQRAGRAGRLEPGICLHLRAKEQAERAAAHSDPEILTSDLAALWLDLLQWGCHDINQLNWLDVPPAAGIEAARQLLQKLGATDGDGRLNAQGRKMAALGSEPRFAAMLIAAGSDADAVATAAQLVAMLEDPQRGSPDLRDSFQRRLPQWQRRARQLQQRLKVSGGTLDEDRLPALLAVAFPDRIARRRGAEGRYQLANGSGAALDREEGLTRYEWLIAPQLLQSHSQPDARILQALPLDIDQLVRQLPVLLTQQTEVEWDEEKGTLRAWRREQVGQLVLKSQPLAKPDEQELHAAMLRWVRSKGLSVLNWTPQAEQLRLRLVCAAQWLPEEEWPAADEPALLERLERWLLPAMNGVRDARGLRQLDCAAALLQLLTWSQRQQLDTALPTHYTVPTGSRLPIQYSADKPPALAVRLQEMYGEAHNPSVAAGRIPLVLELLSPAQRPLQITRDLAAFWNGAYREVQKEMKGRYPKHLWPDDPANTLPTRRVKKFSAT"]}}, {"location": "[9846:12387](+)", "type": "CDS", "id": "<unknown id>", "qualifiers": {"locus_tag": ["ctg80_14"], "transl_table": ["11"], "translation": ["MSDDREPIGRKGKQPKPPRNKAGRGRRREEEEYDEYDDQDDDLDDEEVTPVPRKGKGRSPRKKRGWIGLLIKLFLLFAVVMAIYGVYLDSQIRSRIDGKVWQLPATVYGRMVSLEPGMSYNKKEMIALLEGTQYREVTRMTRPGEFTVQGNSIEMIRRPFDFPDSKEGQIRARLSFSGDQLSDIKNLDSGRSFGFFRLDPRLITMLQSPNGEQRLFVPRAGFPDLLVDTLVATEDRHFYQHDGISFYSIGRAFLANITAGRAVQGGSTLTQQLVKNLFLTNERSLWRKANEAYMALIMDARYSKDRILELYLNEVYLGQAGNDQIRGFPLASLYYFGRPVDELSLDQQALLVGMVKGASLYNPWRNPKLALERRNLVLRLLQQQKVIDQELYDMLSARPLGVQPKGGVITPQPAFMQMVRNELQAKLGDKIKDLSGVKIFTTLDPVSQDAAEKSVEEGMPALRKQRGLNDLETAMVIVDRFSGEVRAMVGGADPQFAGYNRALQARRSIGSLAKPATYLTALSQPDTYRLNTWIADNPIALKQPNGQVWKPQNDDRRFSGQVMLVDALTRSMNVPTVNLGMTLGLPQVVDTWTKLGVPKDQLNPVPAMLLGALNLTPVEVAQAFQTIASGGSRAPLSAVRSVIAEDGSVLYQSFPQAERAVPAQAAYLTLYTMQQVVDHGTARALGAKYPRASLAGKTGTTNNLVDSWFAGIDGKEVAITWIGRDNNQPTKVYGSSGAMQLYLRYLANQAPMPLQLTPPEDIAPMSVDSAGNFVCGSASSSWRTLPVWTTDAEALCQQQQQQIQQQQQMLQQQNSQQQPQQGQPQQQNEQKDSDGVAGWIKDMFGK"]}}, {"location": "[12651:13359](+)", "type": "CDS", "id": "<unknown id>", "qualifiers": {"locus_tag": ["ctg80_15"], "transl_table": ["11"], "translation": ["MLGGALLTALCAQADNTSVTPFHTAAQAVDSQYYLPPPPKEGSSAYSYDKAAYEKGYALKGSPRWQQATQDANLHVENIAKIFSPVLGVTISASETPATWNMLQNLLILGGAYAPDGAKNYYMRTRPFVVFNHHTCQPADEPALRKNGSYPSGHTTYGTLLALVLSQAKPERAKELAERAWEFGQSRVICGAHWQSDVNAGRYVGAVEYARLQTVPAFLEQEKQVKAELNAGSGQ"]}}, {"location": "[13535:15653](+)", "type": "CDS", "id": "<unknown id>", "qualifiers": {"locus_tag": ["ctg80_16"], "transl_table": ["11"], "translation": ["LLAANCFATTPTLTVNADDAPPQEDAWGPAATLAAKRSASGSKTDTALEKIPQSVSVVTAAELQRMQPQSVKEALSYTPGVTVNASGSANLFDNVAIRGFGGQQNINEYLDGIKLQGDSYSLAAIDPYMLERVEVLHGPASVLYGKSSPGGLIALVSKQPLGERLREIQFQMGNQNLYETGFDFSDIVDDDPRYSWRLTGLARSNDAQQVNAREKRYAVAPSFRWQPNVHTSLTLLTQFQHEPESGYNGWLPRQGTVDPFVTADGKQHKLSTRFSDGERSGRYQHTQNLAGYRLIHDLSDSWQVRQNVRYMHLDSHSTGFNGIGYIAPQTLMRSSAHFDERLSNIDVDTQMEGKLASGPLDHRLLFGIDYMHMRDDINGFYGLADPLDLLNPQYGDDTIPEFGRMPQKTLDRQQQTGIYAQDQAQWRRWVVTLGGRYDWAMTSAFDRVARSTNRRHDKQFSWRGGVNYLFDNGIAPYFSFSESFQPTSGSDVHHQTFSPSRGKQYELGLKFVPQDRPIVLTAALFQLVKNKNLVVDTSVGAGMGMGSFSKQAGKTRSRGLELEAKAAVNLNLNLSASYTFTDVRYARDGSEQSDRRPYQIPANMASLWADYTFHQTALSGLTLGSGVRYVGSSWGDTANSFKVKPYTLVDAVMRYDLARVGLPGSNVALNINNLLDRHYVASCMSGYACYWGRDRRIIATMTFRY"]}}, {"location": "[15735:18039](+)", "type": "CDS", "id": "<unknown id>", "qualifiers": {"locus_tag": ["ctg80_17"], "transl_table": ["11"], "translation": ["LRKLLRFAYYPSVIIIIIVSFHIQQSLFRESSMANTRNFSTDFNTVKTAKRQLAVLVALSLTSGAAFAADDTITVNANASSAPQESPWGPAPTIAAKTSATATKTATPIEKNPQSVSVVTSQEMQTHQPLSVKEALGYTTGVMVGNRGASNVIDALSIRGFSETNTNQYLNGLKLQGDNYSEFAIDPYFLERVELMRGPTSVLYGKSNPGGIVAMVSKRPTTETLREVQFQMGSDNLFSTGFDFGGALDDNEAFSYRLTGLARSADAQQQMNKEKRYTIAPSFSWQPDENTHFTFLSYFQNEPETGYYGWLPREGTVVPITDANGNQHKLPTDFDEGEASNKISRNTKMVGYSFDHAFNDTWTVRQNLRYAQMRTDYLSIYGNGLNTANNTIDRGYAHSQEKLNQFAVDTQAQAKFATAQLEHTLLMGVDYQRSRNDIDAIFGAAAPLDALNPVYGNDQPTALYNPYQYLNKQEQTGLYAQDQMEWDRWVLTLGGRYDYLTMSAFDRNGSENKTHDQAFTWRGGVNYVFDNGIAPYFSYSESFIPNTGTTLGGETFQPSRAKQYEAGVKYVPKDRPIVLTGAIYQLTKNNNLMGDPTAPLFSVQGGEIRSRGFEFEAKAAVNANVNVTASYSYTDAEYTEDNYLRGKTPVQVPKHMASLWGDYTFHETALSGLTLGTGLRYVGESKGLYRHQESNGANQDQNFDVAGYTLVDAVVKYDLARFGLPGSSVGVNVNNLFDREYVASCYREHACYWGAERQIVGTATFRF"]}}, {"location": "[18342:18882](+)", "type": "CDS", "id": "<unknown id>", "qualifiers": {"locus_tag": ["ctg80_18"], "transl_table": ["11"], "translation": ["VAYLPQQLPAAEGMTVRELVAIGRYPWHGALGRYGAEDRQRVDEAIALVGLKPLASRLVDSLSGGERQRAWIAMLVAQNSRCLLLDEPTSALDIAHQVDVLALIQRLSRERGLTVIAVLHDLNMAARYCDHMVALRHGEMIAQGEPQAIMQGDVLGEIYGIPMGILPHPNGGAPVSFVY"]}}, {"location": "[18897:19776](+)", "type": "CDS", "id": "<unknown id>", "qualifiers": {"locus_tag": ["ctg80_19"], "transl_table": ["11"], "translation": ["MPDISRRRLLTALACSPLLAQLPRSAYAADEQRIIALEWLPLELLMALGVTPTGASELHGYRNWVGEPVLPPSVVDVGLRSEPNLELITQLKPSLILFSQGYGPDPTRFQRIAPGMGFTFNDGNGKPLTSARQSLMALAQRINRVPQAEAHLAELDALIERVKARLARRQQRPLLLMSILDPRHAIVFTANGLFQQVMDALELVNAWQGETTFWGSAVIGIERLADQHDVEAICFEHGNANLMKQVTASDLWRSMPFVRAQRFTEVPRVWFYGATLSAMQLLYTLDRVLGGE"]}}, {"location": "[19775:21752](+)", "type": "CDS", "id": "<unknown id>", "qualifiers": {"locus_tag": ["ctg80_20"], "transl_table": ["11"], "translation": ["MRQYRLPIALLLLLFIAALALTLTNLQHQLPAEQWLTALRAPDMNNIEQMVFHYSLLPRLSLSLLAGAGLGLVGLLFQQVLRNPLAEPATLGVASGAQLGITVVTLWSVPGGMLTQQLAATFGAIAVGVVVFGVAWGKRMSPVTLILAGLVLSLYCGAVNQIFAIFNHDQLQNMFLWSTGSLNQMDWSNVEFLWPRLLGGVLLTLLLLRPMTLMGLDDGVAKNLGLGISLARFAVLALAILISASLVNATGIIGFIGLFSPLLAKMLGFRRLIGRLLVAPLIGALLLWLPDQSVLWLADKMGEISTGTVTAVIGAPLLLWLLPRLRTASLPPAMNQGDNVPAERHRVLWWALLGGGVLLLLSAVALSFGRDAHGWVWASGELWHQLLPWRGPRMLAALATGMMLGVAGCVVQRLTGNPMASPEVLGISSGAAFGVVIMLFIVPGDAFGWLLPAGSLGAAVTLLIISIAAGRGGFSPERMLLAGMALSTAFATLLMLLLASGDPRMAGLLTWISGSTYQIDALQAKRTLIIAAILLALVPLCRRWLTILPLGGATARAVGVALTPSRLALLLLAACLTAAATLTIGPLSFVGLMAPHIARMLGFRRALPQQLMAALLGGGLMVAADWCGRMLSFPDQIPAGLLATFIGAPYFIYLLRKV"]}}, {"location": "[21852:23049](-)", "type": "CDS", "id": "<unknown id>", "qualifiers": {"locus_tag": ["ctg80_21"], "transl_table": ["11"], "translation": ["VGGVPLFIERADGAYLFDADGKAYIDYVGSWGPMVLGHNHPAIRNAVIEAAERGLSFGAPTEMEVKMAALVTELVPTMDMVRMVNSGTEATMSAIRLARGFTHRDKIIKFEGCYHGHADCLLVKAGSGALTLGQPNSPGVPADFAKHTLTCTYNDLDSVRAAFEQYPQEVACIIVEPVAGNMNCIPPLPEFLPGLRALCDEFGALLIIDEVMTGFRVALAGAQAYYGVEPDLTCLGKIIGGGMPVGAFGGRREVMEALAPGGPVYQAGTLSGNPIAMAAGFACLTEVARTGTHQTLTELTTRLADGLLAAAKEENVPLVINHVGGMFGLFFTDADSVTHYADVQQCDVERFKRFFHLMLEEGVYLAPSAFEAGFMSLAHSPEDIQRTIDAARRSFAKL"]}}, {"location": "[23338:23818](+)", "type": "CDS", "id": "<unknown id>", "qualifiers": {"locus_tag": ["ctg80_22"], "transl_table": ["11"], "translation": ["VVPARRGDFLRLLLRRDKTPLAVLVMAGIAGTLTGLVGVGFEHAVNWIIGQRVGLLASFSQHPLVMYPLAFIMSALLAAVGYGLVRAFAPEAAGSGIPEIEGALEELRPVRWWRVIPVKFIGGMGTLGAGMVLGREGPTVQLGGNIGRMLLDIFRMKSTE"]}}], "name": "gnlXLLPAJBFE_80", "description": "gnl|X|LLPAJBFE_80", "dbxrefs": [], "annotations": {"molecule_type": "DNA", "references": []}, "letter_annotations": {}, "areas": [], "original_id": "gnl|X|LLPAJBFE_80", "modules": {"antismash.detection.hmm_detection": {"record_id": "gnlXLLPAJBFE_80", "schema_version": 2, "enabled_types": ["T1PKS", "T2PKS", "T3PKS", "transAT-PKS", "hglE-KS", "prodigiosin", "PpyS-KS", "arylpolyene", "resorcinol", "ladderane", "PUFA", "NRPS", "CDPS", "RCDPS", "thioamide-NRP", "NAPAA", "mycosporine-like", "terpene", "lanthipeptide-class-i", "lanthipeptide-class-ii", "lanthipeptide-class-iii", "lanthipeptide-class-iv", "lanthipeptide-class-v", "lipolanthine", "thiopeptide", "thioamitides", "linaridin", "cyanobactin", "glycocin", "LAP", "lassopeptide", "sactipeptide", "bottromycin", "microviridin", "proteusin", "ranthipeptide", "redox-cofactor", "epipeptide", "cyclic-lactone-autoinducer", "spliceotide", "RaS-RiPP", "fungal-RiPP", "blactam", "2dos", "amglyccycl", "aminocoumarin", "NI-siderophore", "ectoine", "NAGGN", "butyrolactone", "indole", "nucleoside", "phosphoglycolipid", "melanin", "oligosaccharide", "furan", "hserlactone", "phenazine", "phosphonate", "guanidinotides", "other", "acyl_amino_acids", "PBDE", "betalactone", "tropodithietic-acid", "pyrrolidine", "crocagin", "NRP-metallophore", "methanobactin", "opine-like-metallophore", "aminopolycarboxylic-acid", "NRPS-like", "PKS-like", "transAT-PKS-like", "RiPP-like", "RRE-containing", "fungal-RiPP-like", "phosphonate-like"], "rule_results": {"schema_version": 4, "tool": "rule-based-clusters", "cds_by_protocluster": [], "outside_protoclusters": [], "multipliers": {"cutoff": 1.0, "neighbourhood": 1.0}}, "strictness": "relaxed"}}}, {"id": "gnlXLLPAJBFE_81", "seq": {"data": "GTTTTTGGGTGTTCAGTAAATCTAAGTTTGGAGGAGAATATGAGATTCAATATCGAAGGCGTGGTTATTTTTGATACCGAAAAGGCTTTACTTGTCAATCTGCTCACGGGAGATTGTATCGAGTTATCCCAAACATCGGCGCGCCTGCTGGCTGCATTGCTGACGCATTCCGGAGAGGTATTAGCGCGCGATGAGATTTTTCAGTCTATTTTTGATAAGTTTGGCGCACGGGCTTCTAACAGTAATTTGAATCAATATATTTCAATACTGCGTAGAAATTTACATGATTTGGGGATCGAACAGGAGATTATTATTACTGTCCCTCGCGTTGGGTTTACGATCTCGGAACATGCGGTAATTAATGAAGAAGTCAACGCTCCCAATGTCGCTGTCAATCAACGATGGCTGCCTTATTTATACGAAAAGCTCATCGCGGGTCGGATCTATTTTATGGCCGGAGGGAGTGTTGTTTTTTTAGCATTTATTGTCTTTTTCTTCAGGGTGGAAGAGCACATCACAGAATTAATTCCCTCAAAGATGTCACTGAATCAATGCAGTTTTTATGTCTATCTTCCCATGTCAATGCAGGATATTCATAACGCTTTTTCTTTGTCCGGAAGAGTGCTGGACTGCTCGGTGCCAAAAAAAATCTATCTTTACAGTCAGGTTATAGAAAGTGATTTAGGTTACCACGTTCAAATTTTGATGGTTGAATGCGAACGAAATGGCAATCGTTGTACCAGTGAGTATATAAGAGAGATTCACAATGCTTAAGCTGTCAGCTTTGCTTGCAATTATTACCTGTCTGCTGTCGGTAGGCGGAGTAATTTATTTTTCCAAGGATCCCGTTTTTATCTGTGAAACGCCATTCACCATGACTCAAAATGTAAATAATGAGGTGATTCGTGCCCAGGGCGTCATGTTTGTCCATGTTGACGGTGATAAACTGTTTATTAAAATGGATGGCCTGCTCACTCACCAAAGCAAAAAGTATATTATCGCGCGCACGATTGAGCTAGCGTATAAACACTATAATCTTAAGGCCGACCTCTATAAAGTTGTCAGCCTCGACACTGTGCGCGACGACACAGACAATATTGATGATGGGCTGGTATCGGGCTTGCTTTTCGGTATGAGGCAGAAGGAAAAAATTATTTTCCTTAAGCGTGTCGGGGATAGTGTCATTTTGTTCGGCAATAATACCTTTCCGCAGTTCGGTTGCCTACGCAATCCAGCGGAGGCCCACAGTTAATCCCCTCGCTGCGCTAACAGGAAATTCTCTGTCCAGTGCAGCAGGTTAACCGCAAACGGTGGGCCCAATCACAGCTGATGATGCCGCGAAATCAGCTATTTCGCGGCGTGGGTTAATCAGGCCGAGAGCCCACCGTCAAGCACTAGCGTCTGCCCGGTTAAATAGCTGCTGTTATCACCAATCAGAAAGGCGGCGGCCTGGGCCACATCCACAGGATCGCCCAGCCGCCGTAGCGCGATATTTTGCCGCATCGTTTTCAGTTTCGCGGCGGGAACAGCCTCAATCATTTCGCTGGCGATTAATCCCGGGGCCAGGCAGTTGACCCGAAGACCAAACCGGCCAACCTCCCGCGCCAGCGAACGAGCCATGCCAATCATCGCCGCCTTGCTGGCGGCATAGGCCGTCTGCCCGCTGTTGCCCTGAAGCGCTGTGACGGACGACATCAGCACGATCGAACCGCTTCCCTGCGTCATCATCTCGGCAAGCAGCCCCTGGTGCCAGTTCATCACTGAGACCAGATTGTTATCAAGAATTGCGCGCCAGTCCTGCGCATTCTGATGAATGTGCAGGGCATCGCGGGCGATCCCCGCGTTATGAATAATGGCGTGCGGTGCGCCAAACTGTTCGAGTAACGACCCGGCGACCTGCGCGACGCGCCCGTCATCCGTGCCGTCGCAGCATACCCCTTCAACCCAGGTGTCGGTGCCCATACTCCGTGCCTGCGCCAGCGTCGGCGCAATGCTTTCTGCGCTGCGGCCGGTAAAGACGATGTTCCACTCGGTCAGCAGGTGCATAACCAGCGCCTTGCCTATTCCCCGGCTGCCGCCGGTTATCAATATCCATTTGTTGGTCATATTAATGCGCCATCTCCTGCTCAATAAGCTGACAAAGCTCTTTGAGGGTCATAAAGGGATGATTGATAAACATATCGGCCGTCAGCGTGACCTTAAACTCCCGCTTTGCCAGCACCATGAGTTCGACATAATCCAGGCTATCCAGCTCAAGCTGTGGCAGCGTCGTTTCTGGCGTGATTTCGCCGGGTTCCAGATCTTTTGCATCGCAGATCATTTCGCTGATTTTGCGGTATACAGTCATAATATTATCCTTATTTATGCTATGGCCACCGGGCCAATCTTGAGAGTGACGGCAGTGCTGATAAAGTGATTGCGCGAGTGGGTTCTGGCTGCAATACGGATAATCGCACCTTGCTGAAGATCGCCGATGACCATCACCGGCAGCGTTTCCAGCGTCAGATTTTCTGCCGGGTCGTGCGGATGCCAGTCTGCCAGCAGGCGGTGGTCAAAAAGGCTTTCCTGATGCGTCTGAATCACGGGAATGTGGGCGAACAGGGCTTCCAGCGTCGTGCCCTGCGGCAGCATAGCGGCGACGGCCTCCTGACGAAGCAGTGCCTCATCCTGCATCAGGTGGCGAAACAGCAGCGCGTCGAGGAAGTGCCAGCGCTGTCCGGCAGGTAAAAGCGAGGCAAACTTCTGCTGAAGTCGCGTCAGCGTGGGGCGATCCAGCTCGCTGCGGCTGACGTTGACGCTGTCGACGTCCGGCAGGGCAGCGGTGGGTGCGATCTGGCAGGTGAGGCAGGTTTCTCCGCTGGCCGGGTCGCGAACGATGGCCGCTGCCGCTTTTTTCTCATCGCGTATCAGCTGATAGGGCATGTCACACCACAGCGGTCTGCGCAGGCGTACCGTGCATTTCAGCAGGGGGGCATCGCTGGCAGATGGACTGATTGCGGCTTTAACATCAAGTAACGCGCGCATGCCGTGTACGCTAAGATGCGCTGCGCCCTGTTTTTTTGCCCAGGACGCGTCGAAATGGACAGGATTGTAATCCCCGGAGAAGCCTGCCCAGTCGTGTGCATCGCTCAGGGTGTAGTGCAGCGGCATCATGGGTGTTTTTCCAGGATCAGTGCCGCATTGGCTCCCCCAAAGCCAAAGCTCAGGTTCAGCGTGCGGCGAATGTTCCCGGCGCGATGTCCCTCAACGATATAGTCGAGGTCACAGAGCTCGTCCGGCTGCTGATAGTTGGCGGTTGCCGGCATGGTGCTCTGTGCCATCGCCTGCAGACAAACAATGCTTTCAAAAACGCCTGCAGCGGAGATGAGATGGCCCGAGTAGGACTTGGTGCTGGAGACGGGGATCGCATACGCGGCCTCACCGAGCGCCATCTTCAGCGCCTGAGTTTCATTGAGATCGTTCAGCGGCGTTGAAGTGCCGTGAGCATTGATATAGTCCAGCTGCGTGGGCGCCAGCTGCGCCTGATGCAGGGCTTCAGTAATGGTTTTAACGCGCGCGAGACAATCCCCGGCGGGCGACGTGAAGTCCCAGGCATCGGAGAAGTTTGCGTAACCGGTGATCTCCCCGAGGATCGTTGCGCCGCGCGCCAGGGCACTTTCGCGTTCTTCAAGGCAGAGTACCGCCGCGCCTTCGGAGAGCACAAACCCACTGCGGTGGGCGCTGAACGGGCAGCTGGCGCGTTGTGGATCGGACTGCTCCTTACTTAACGCCCCCAGAACGTCGATGTTCCACACCGCACAGTGGCTGGTCAGCGACTCTCCGGCGCCGGCCAGCATCATTTTTGCTCTACCGCTGCGGATCACCTCGCAGGCATCGCCAATCACCATTGTACCGGTGGCGCAGGCAGCAATAACCGTATTTTGATAGCCGCTTAGCCCCCAGAACTGGCTGCACGCGGCCGTGGTCACGCTGGGCATCGCGAAGAAACAGTTAAACGGCGAGGTGACGCCGGTGGTGGCAAACTCCTCCTGGGCGCTGTAGCTTTCATCCAGTCCCGCCCAGCCTGTTCCCATAATCACCCCACAATCCAGCGCAGAATAAAATGCGCGCGGCAGCGACTCACCAAAGGCCATCGCCATCGCCTGGCGCGCTGCGCCGACCGTCAGACGCGCAAAGCGCGGCAGCTTACGGCGGATCGCTGCGGGTACACCTTTCAGGCTTGGCTCCTCATCGATCAGCCCGAGAAAACGGGTATGAATCCCCAGCTCAGTTTTATCCACGTAGCGGTAGCCCCGGCGGTATTCCATGATCGACTGCCAGCTAGCTGCTGCCGTTGCGCCAAGCGGCGTGACGGCACCGTATCCGGTCACAACCACGCGTTTTCCCTGATTATTTAACGTCATTATTTAATATCCTGTATTGCGTTTTGCCACCCCCCTGCGCCAGCCAGAGCTGAAGCGTGGCGTAGAGGTAATCGTATTGCGTTTGTGCAAGGGTATTTTCCAGCGTCAGCAGATCGTCCTGGGCGTCCAGCAGCGTTTTAAAATCTACCGCGCCAGCGCGATAGCGGCTTTCAGTCAGGGTTAAACGCTGGCGGCCCAGCGACAGCGACTGCTGCAGGCGGCTGCGCTGCTCCGCGGCGCTAAGGCGCTTCTCCATCGCGTTATCCACCTCGGCGAGAGCGGTATACGCGGTGCGGCGAAAAGTGATGGCCGCCTGTTGGATCGCCAGCCCCGACTGCCTGACGGTGAGCTGTGTGGTATTCCACTGGATAAAGGGCAGCGCGAGTGACGTGCCGACGGTGCGAACGGGGTCGCGGAACCACTGGCTGAACGCCTGGCTTCCGGCATTCAGAGCAGCATTTAACGACAGCGAAGGGTAGAAGCTCAGCCGCGAGGCGTCATAGCCCGCCAGTGCCGCGCGCAGGCGTGACTCAGCCGCCTGAATATCGGGGCGATGGGCAATCACCTGCAGCGGCGTTTTTTCCCGCACCGGCACGCGCTGGCTGGGCAGCAGGAAGGCGGCCTCCGCCGTGTGCTGCTCCGCAGGGCGGTTAAGCAGCAGCGCCAGCGCATTGCGCGCGTTTTCACGCTGTTGCTGCAGCGTGCGCAGCTGGTTCTGATGCTCAATCAGCGCCTGCTGAGAGAGCAGCACATCCAGCTGTCCGACCTTGCCTGCCCGGAACCAGGATGCCACCTGCTGCGCCGTCTGTTGCGAGATCGCCAGGCTTTGTTGCCGGTTGCGGATCTGCTGGTTGTAGAGGGCAATGTTCCAGTAAAGCTGCGCGGTGGTGCCAATGGTGGAGAGCACCGTGGCCTGATAGTCCTCAGCGCTGGCGACGGCCTGCCATTCGCTTTGCTCGCGAACACGCGCCAGCTTGCCCCACAGATCCAGCTCGTAGCTCAGGCTTAACTGGCTGCTGTAGCTCTCGCTGGTCGCGGCGGCGCCGCGCAGGTGCTGGCTGTTGCTGGCACTGCCGGTCAGCTCCACGTTCGGCGACAGGTTAGTGGCGGTTAGCCCGGCGGCCACGCGCGCCTGCTGCAGGGTAATGGCCGCGGCGGCTACATCGTTATTAGTGGTCAGAACCTGCGTGATGATGCGCGACAGCGTGGGGTCGTCGAAACGTTCCCACCAGTTGTCATACCGCCGATCGAATCGATCGGACCGATCCACCGCGGGCCAGCGCTCGGGCAGTGAAAGCAGCGGGCGCTGATAGTCACTCTTGCCGAGGTGACCGCAGCCGCTCAGCAGCAATATCGCGGTAAGTAAGGCGGGGATCTTCATTCTCGCGCCAGCGCCTCCATCGGGTTAAGTCGGGCAGCTCTGCGCGCCGGAAAATAGCCGAACGTCACTCCAATAGCCGCGGAAAACAGGCAGGCGATGACCAGCGGGAAGAGGGTAAAAACCATCGTGAACTCATCCGTTATCAGAGAAAACAGCGTGCCTACCAGCCACGAACCGGCGATGCCTGCCAGCCCGCCCAGCACGCAGATGGTGACGGCCTCGATTAGAAACTGATTCATAATGTCCGACGGCCGCGCACCGACAGACAGGCGAATGCCGATTTCATGGGTGCGTTCCGTAACCGATACCAGCATGATATTCATGACGCCGACGCCGCCGACCAGCAGCGAAATAGCGGCAATCGCCGTAATCAGCAGCGACATCGAGTCCGAGGTTTTTTGCAGCGCCGTTGCCAGCTTATCGTCGGTCTGGGTAAAAAAATCCTTTTTGCCATGACTGCGTACCAGATGATCCACCGCTCTGCGCGTCGCTTCGGCGGGCTTCAGCGTCTCCTGAAAGCGCAGAGTGATGGCTTCGAGCGGTTTGTCGCCGGTGATGCGCTGCTGTAGCGAGGTGTAGGGTATCCAGCCGCTGACAAAACCGCCGATCATCTTCGGCCCGGGGCGTGAGGCCACGCCGATCACGCGCCACGGCGCCCCGGCAATCTGTACGATCTTCCCTAGCGGATCTTCACCATCCGGAAAGAGGGCATCACGGCCGGTTTCATCAAGGATCAACACCGGTTCGCTTTCAGCCACATCCCGTGCGCCAAAGCCGTGTCCCTGTACGAACTGCAGTCCCTGTAAGGCAAAGTAGTTCTGCGACACGCCGTTCAGCATGACGGAAGCGTCGTAGCCTTTGCGCACGGCTGTCGTCATGCTGCTCAGCAGCGGGGAGACGCCCACCACCCACGGGAGTTTTTCCAGGCTGCTGACATCATCCATTGACAGAGCACGTGTCATATCCGGGCGCTGATTGCCCCAGCCGCTACCGGGATGGATTTCCAGCGTGGTGGTGCCGAACTTACCAATTTCATTCATGATGGTCTGACGGGCGCCTTCACCCACGGCCATGGAGGAGACAACGGAGGAGATGCCGATAATAATCCCCAGCATGGAGAGAAAGGCGCGCATGCGGTGCCCGCGCAGGGCGCGCCAGGCCATGCGGAAAGATTCCGTCAGACTGCGCGTCAGCGAGGCACGCCCGTTATCCTGCTCAGGCAGGGAGACGGGCGTAGCTGGCCGGGTCTGACGGGCATCTTTGATGATTCTGCCGTCGCGGATCTCAATCACCCGCTGCGCCTGGCGGGCAATCTGGTGGTCATGGGTGACGATAATCACCGTATGACCTGCGGCATGAAGCTGATGCAGTACGTCCATCAGGGCTTTGCCGCTGACGCTATCGAGCGCTCCGGTCGGCTCGTCGGCGAGGATGACCTGCGCCCCGTTGATTAACGCCCTGCAGATGCTGACGCGCTGCTGCTGACCGCCTGAAAGCTGGGTCGGGCGATGATGAAGGCGTTCGCGCAGGCCCAGCTTGTCTGCCAGGGAATGAATACGGGCATAGCGCTCTTTTTCCGGCATCGCGGTATACAGCGCCGGCATGGCGATATTCTCTTCCGCCGTCAGATAGGGCATTAAGTGGTAGCGCTGAAAAATAAAGCCCAGATAGCGACTGCGCAGTTCGGCAAGATGCTGGCTGTCGGCCAGGTGTACCGCCGCGCCATCGATCAGCACCTCGCCGGAGGTCGGGCGGTCCAGGCAGCCAATGATATTCATCAGGGTAGATTTACCGGAACCGGAAGCGCCGACGATGGCCACCATCTCCCCGTGCCCAATGGTGAGTGAGATATCGCTTAACACCGGTAGGGTTTGCGTTCCGGCACGAAACGCCCGGCAGACATGGCGTAAGATGATTATGGGTTCCATGGATTACGCCTGGCCTCCGTCCGGGGTCAGTGCCACCCGATCGCCGGGCTGAGCCCCTGCCAGCACTTCGGCGTACTGACGGTCGGAGATGCCAATCTGTACGGTGCGCGAGTAGAGTTTGCCGTGATTAAAGACGCGGATGCGGTAGTGGTTGGCCTCCAGCGGCTGCCCCAGTGCGGCCAGCGGAATGCGCAGCACGTTCTTCGCTTCAGCAATGCGGATAAACACCTGAGCCGTCATCGAAGTTTTCAGCTCGCGGTCGGCGTTCGGCACGGTAAAGGTGCCGGTGTAATAGACCGCAGAGGCCTGCTGATTGGTGCTATTTCCCCGGCTGTTTTGCTCTTCCAGCGCCTCCTGGGGGGCCGGCTGCACGTAGCCCATCTCACTGTCGTAGCGTTTGTCGGGATTGGCGATAACGTAAAACTGCAGCGGCTGGCCAGGATGGATCTTCTGAATATCCGCTTCGGAAATGCGCGTCTGTACCTGCATGGTGTCGAGATCGGCCAGCACCAGGATCGTCGGTGCGGTTTGCGACGACACAATCGTCTGCCCTTCGCGTGTCACAATACCGAGTACCTCGCCGTCCATTGGGGCGACGATGCGGGTATAGCCAAGATTCGCGTTGGCCGTTTTCACCGCCATTTCACCCTGCACAATCAGCGCGTCGTTTACCGCAATTTGCTGCTGCTGCGCATCGTACTGCGCCTTCGCCTGTTCAAATTCACTGCGAATGCCGGAGCCATCGCGCATCATCATCTTCTGCCGCTGATACTCCTGGCGGTAGCGCAGCAGCGTGGCTTGCGCCGCCAGCTTCTGCGCCTTCGCGCTGGCTAACTGCGCCAGCGCATTGTTCAGTTCTGACTCCTGGAGAGTGGGATCGATCTCTGCCAGCAGCTGGCCTTTACGCACAGTGTCACCCTGCTGCACGTAGAGCTTGCGCAGCTGGCCATTCACCTGGGCTCCGACGTTAACCTGCACGGCGGGTTTCAGTATGCCGGTAACCATGACTATTTTTGTGATGTCACCACGTTCAAGCGTTTCAAGCTGAAGGCTTTCCTGTGGGGAAGATGAGGTGTCGAAGGCTGCAATGGCGGCGAGGGTCACGGCTATCGCCAGCACACAGCCTGTCGCTATCCAACGGGGTCTAAGCTTCACGTCGCGGCTCCTGTGGCGTCAGTTGGCCTTCAGCGAGACGATAAACGCGATGAAAACCGGACATCACCTGTTCGCTATGGGTCACGACAATCAACGATTTTCCGTGGCGCTGACAGTGGGCGTGGAGGGCCGCCATCACGATGGCTGCCGTTTCGTCGTCAAGATTGGCGGTCGGTTCATCAAGCAGAAGAACCGGGCGCGAGCTGTACATCGCCCGCGCCAGCAGCAGGCGCTGACGTTGCCCCAGCGACAGTGCGGCATGGCTTTCGCGGATCAGGGCATTAATCCCACCGGGCAAGCCGCGCACCGCCTCCCCGAGCGCAAGCGACTCCAGCAGTGCCTCAATGCGCTGCTGGTCGCGCTCGCGGTAGGCGGCGTCAAACAGGGTAATGTTTTCGCGTACGGAGGCGTTAAACAGGATATCTTCCTGGCTTTGCAGGCAGACAAACTGCGCCAGCTGCTGGCGAGGTAGCGGAATATCACCGGCATAGCAGGTGCCCGCCTGCGGCGAAAACAGCCCGGCAATCAGCCGCAGTAAGGTGCTTTTCCCCGCGCCGGACTCACCGAAAATGGCTATCTGCTCACCGGCCGCCAGAGAGAAAGAGACCGAGTCGAGAATCGTTTTTTCCGCATCCCAGGCATAGCGGATGGCCTCAAAGTGGAGATGTGGCGGGCTGTGCGCCAGGACCGGTTCGGGCGGGGCGGCTTCTGCACCGTTTTCCGCTGGCAGAAACAGGCTGTGCGCGCGGCCGTCAATGATGTGCAGCTGAGACTTCTGGATCACCGAGTAGAAGATGCGCGTAATGTATGAGGTAAAGATCTGGCGCAGAAAGCTGTAGGCAAAAAAATCGCCCAGCGAGATCAGCTTGCTGTGGACCATGGGCAGCACCAGCAGCATAAAAATCACCATCTCTATGCTGCCCGTCAGCTGGTAAAGCCCCTCTTTTACCTGCTGATAGATTTTTTGCCGCTGCAGGCAGGAGAACAGATCGCGGCTATAGGCAGCGAAGGCGATCTGGCGCTGGCTCTCCAGCCCGGCGGTTTTGACCGTCAGAACGCCCTGTAACGTCTCCATAAAGAAATCGTTCAGTGCCGCACCCTTCAGCTGTAGCTGCTGGGTGTACCAGCGATCGCGGATCACCGCCCAGATGCTGATCAGGCCCATGACCGTCACGCCGACGGCAGAAATGGCCGCCAGCAGGGGGGCGATCCAGAACATGATGGCAAGGGAGATGACGGCGATCACCCAGTCGGAGCGCAGACTGTTGTCGAGCTCGATCTTTTGTAGCATTCCCGACTGCCAGGCGGTGAAACGGCTGAAAATCTCCCCCGGCGCGCGCTTTTCAAAAAAGCGCAGCGGGTTGTTCAGCAGACGCGAGAAGCCGAGGCTGCTGTTGATCAGCACGAAGCGTTTGATAAACCTTTCGCTGACGATCCTGACACCCATTGCCATCAGCGTGGAGACAATAAACGCCACGATAAATGTCCCGTAGGGGAAGGTGTCGCTCCCGGTACTGGAGAAGGCCTGGTTAATCGCGTTGCTCACCATCGTTGGCATCAGAAACAGGCTAAGCGACACCAGAAAAGTCAGCATCATCAGCCGGTAGATCCCCGGTACGGCGGCGGTCTCTTTCAGGCTCATAGCATGCGGCGCGCGCGGCGCTTTGCTCTGCGGGGGTTCTGCGATCGGAGCGGCCAGATGCGTGTCGGGATCGACAATCAGGGCATAGCCGCTGATCTCCTGCTTCAGCGCCGCCAGCGGCAGCCACTGCTCTCCTATCGCCGGATTCATCACGCAGGCATGATTGCCTTTGCGGTAAGCCAGCAGCACAAAGTGGCTGGCACCGTAGTGCAAAATGGCCGGTAGCGGCAGATCCCGCAGCTCAGCATGTTCAAACAGGACCGGCGTAGTGGCCACGCCCAGGCGGGCCATCATCTTCATCAGTGCATCAAGTGAGGTGCCGTGATCGGAAGCCGGAAACAGCTCGCGCAAGGTTTCCAGAGAGACGCGGTGCCCCTGGGTTTGGGCCATCATCGCCACACAGGCGAGACCGCACTCGTTGGTCTCTTCCTGAAAAATAACATCGGGGATCGTCGTTTTCATCATGATGTTCAGTGATTAATAAAATAGAGAGAGTGGTTGTGCCAGAGCAACCAGTCCTGGGGACGGGTTCGCAGCGTCTGTTCGATAATGCCAGGCAGGGCGCCGGGCACCGCTTTAGCCGCCACGGGGGCATGAATATGGATATGCAGGCCGCGATCGTAATAGAGATGATAAAAAACCACCTGGGCGGAGATGGCAGCAGATAGGCGTACCACGCCGTTGTGTAACTTTGCCGCGCGTCCAAACAGACGGCAGGGCAGCTTAGCCGCCAGCGCGCCCTCTGCCTGCAGGGTATAGTCCGGAGAAATATCCGGGAAAATGATCATATTCTGCTGACCATCGATGACGTCGTTCAGCAGCGACATCAGATCGCCAGCCAGCGCCTTATTCTGCTGATGAATTGAGCAGTAGGAGAGCTGGATCCCACCCAGCGCCCGCGTGTGGCGGTTATAGCGCGCCGCACTGGCGGAGACGACCACGCTGGCTCTCCCCGGCGTCACGCTGGCGCCCACCATCGCGGCCAGCACATCGGAGACGGAGTGTAACGGCGCGAGAATAATCGGGTGCTTTTCGCGGTGCAGCGGTGCCACTACCGCATCAAGCTGTCTGGCGCAGCGCTGGATCTGCTGCAGAAGTGCCGGGTTCTGTCCCCAGGTGGCCGCTTCTTCCAGCAGGCGACGGCGCACCGCAATCCACGCGGCGTTGATCTTCTCAGTCTGCCCCGTCAGACAGCGGTAGTTCTCGGTTGCCACCGCATTTTGCAAACGCCAGCCCCGGCCGACAATACGCAGTGCGCAGAGCGCCCTGGCGACCGCGAGTAGCGCGGGCAGATAGCCGTATCGCAAAATTTTGCGCAGTATCACCATGGCCGCGCGCGACCCCAGACTGCGTAATGCACCCGTCCGCTCAACGCCATTTCTGACGCTAAAGACGATACGGATCAACAGAAGCTTCAGCACCGGGATCACTTATCCTCGCTGAGCAGTTGCCGCATTCGGTCGGCAAACGCCGGGAAATCGCGATCCTGAGCGACGACGTAACGCCGGTTAATAATAAAAATTGGCGTGGAGCGGATAGCGTAATGGCGGGTCACCTCCGCCATACAGTTCAGGCGGTTTTTTACTGCGTCACTCTGACTGACACGATGATATTCCCCCACGTCGATATTATTTTTTGTTAGCCAGGCTTCAAGCGCTTCGCGATCGCTGAGGTTGATATTGCGCATAATGATGGCGTTATAGGCGCTGTCGCGATACTTCTCTTCAATACCCATCTCCTCCAGCGTGGCAAATAGCGGAGCGTAGACGGCCAGGCCATTATCGTCGCTGGTGATGTGAATTGCTTTGAACTGGCTTCCCGCCGGCAGCGAACGTGCGAATTCGGCGAGATTATCTTCATTCGCGGCACAGTAGTGGCAGCCAAGAGACATCACCTCAATAATGGTTTTGTTGTCCTTAATAGGGCTGTTTTTAACCTCTTCATCGCTGACCTCACGAAAAGCTTGCGTCTGGTTAACGTCAGAGGAAAAAGTATTAAACACAAACAGGTGATAGCACAGTACGGTTATCAGTACAGAGATTATTATCAGCAACAGGGAATAGCCGATAAATGTGCGGCGCTTAATCTGGATAGTCATCTTCATCTCGTTATGAAACAGAAAAATACCCGGAAAAGAGTGACTCCGGGTATTAGCCCTTCAAGGGTTTAGTTCAACACGCCACAATTGCTGCTGGCCGCATCTTTTGAGGTGCTGGAAATAACCGTACCGTGCTTATCGGTGCAGGTTGTTACCAGCTTACAGGACTTCACGCTCCCTGATGTAATCAGCTGATAGGTGCTTTCACAGGTCTTACAGGTGCCACCAATAATGCGTGCGGCTTCAACAGCGGTCACTTTTTTCATCTTTATTTCCTTACTTTAGGTTGATTTTGCAGACAGGTGCTGCGCGATACCGACGGAAAACCCGGCGGTAAATATCGAATTTATTGCTTTATCTTGAGGGCGTAAGCCATTTGAACTTCTCAAAAAGAGCGATGTTGTTTTTTATATTTAGCCTTTTCATTAGCTTGCGCTTTACATAGCTTATTTTTCGGATATCCGTGTCCGCCTGATGAGCAATATTTGACAGGGATTTCCCTCTCAATATCTCTTCAATTAACCACCACTCATTACAGGAGATTAAATGATGGACATCACCACTGCGTAGAGTGTTACGGGTATAATCTATCAGCGAGTAGCTGAACCGGTTTTCATTGGCTTTTTTTTGATTCAGTCCATTAAGAAAAGCAGGGATGTGCTCCATTTTTTCATTTTTCATTAACCAGTGCGCCTGTGGAAACAGGTTGTAGATGGTTAAAAAAAATGGCATATGATGATTGCTTAGCATAATGACCAGCTTTTTGTTCTGGTGCTTATAACAACCCTGCATTCTGTTCAGCATCACAAAACGCTCCATAGGGAGCATATCTAAATCGCAGAAAAGCCACAGGTGTTGATTACCCTCGATCCTGCTTTTAGTTCGATCAATAAGCTGTTCGTAATCATCCGTTAGCGAAAATGACACATTTCTTGTTTCACGAAATAAAGATGAAATGCTCGCCTTCATCCCCTCAAAAAAGTAGGCATTTTCGTCATAAAAAAAACATCGATACGTCATGCTGAAAATCCCTTTTGATGCCGTTACTGATAATTCAATATGTAGTTTGCCGTGGCGGTAAAAGGCCCGGTGGTCAAGGTTTCTTTTGATAGCGCTTCAGGCTCTGCGGCGACAAAAGCTTTAAAGTTCAGCTGCATCATCCCGCTTTTAAGCGTGACAGGAAGCGTTGCCACTCCCAGTTGGATCGGCGTGTTATCTTCTTCCAGCAGTCCGATGCCAATACCGCTGGCCCCATTGGATGTCGAGGGCTTTATCGCCAGGTGGTCTTTCAGATTGGGGTTTTCGCTGCCGCTAAAGGTTACGGTGACGGTACTTGCCAATTGCGGATTACAGTCCTGTAGCTTGAGCGTGAAAGCGATGGGTTCACTTTTCTCAGAGTGGTAAAGATCGCGCGTTGAAATTTTGCCAAAATCTACCGGTGCACTTTCCGATTCCGGAGCGATGCTGCAGGGGATAGCCACCACAACGCCTTTAAAATCCAGCTGGCCACCAATCAGTTCGCCAGCGGCCTGCGCGGGACCCGCAAGAAGCAGAGGCAGCATCAGTACGAGACCAATAATGATATTTTTCATTCTCTTCCCTTACTGGAATTGCGCAACGATAGTTGCCGAGGCGCTGAATTCGCCTTCCTGAATCATCGACGTGGCGCTTTTTGCAATCGGCGCGGCCACGAGATTCCAGTTCCCTTCATTATTGGTAAAGCCCGGAACGTCATAAAAAGTATTGGGGATGATGGCTTTACCCTGACTGTCCTTAAGGGCGATACCCAGCTCGGGACGCGCAGGAGAGCCACTGACGCTGAGATATCGACCGTCGTCAAAAGCCGGCGAGGGCTGTTGAATACCCAGCTTGATATTCAGTGCGCCACTGGCAAAACTTCCTCCCTGGCACTTCACGTGGATCGGTATATTTTGGCTGTAATTAATGCCGTTCAGCTTGCTGCCCGTTCCGGGGATGGTGCCAAAATCCACCACCACAGGCGTGCCCTGATTAATGATGCACTTGTCCGGAACGGTAATGATGGCGGAATTGATGTTGGTGCGCGAAAGGGCCACCGTGCCCTGGTTACCCGCGACGAGGCTGCCGAACAGCCTGGCAATCTCGGTACCCTCCAGCCTGATGCCGTTAATAATGGGTTTGGTCACCATAAAGGTCACGCGGCCCATCGAGCCCGAGTCCATATCGGGCGTTATTCTTGAGGAGGGCGCGGTGCAGCTGTTCGCCAACATATTTGAAACGTTATTAAACGGCACGGCAAAATACTCGCGCCGCGCGCCGCTAATCCAGATCTCAATTTTGACGGACAGGTAGTCATTGAGCTTGAGAAAGCCTGCGTAGCGACTGTCCTGTGGCAGCGTCGCCGTGGAGGAGAAGTAGATAGGCGCATTGCTAATATTGCTGTTGCAAAACACCCTGGCCGAGTAGCTTCCGCTCAGGCTATAAGCGCGCGGGATAGTGGCACCTATGCGATTATCGGTAATATCCTGATTTTCCAGGTTGATGTTGTAGTCATAGGTGCCCGCCGTCGGCTCAATGGCGCCATGAGGCTCGGCGGACCAGGCTAAATGAGGCAGCAGCAGTGCAGCAGCAGAGAGGAGGCCCCGACAGCGTGGCTGGCGTAACAGCGTGGAATTTTTCATTACAGATACTCCATTTTCAGGCGGATCAGACTGCTAAATTCGCCATTGCTGACGTGACTGCCCGTTGATTCCAGCGCGGCCATAAAGTCAAACTCGCTGTCGCCGGCATTGATCAGATAAGAGCGGGCTGTCTGATTGAACGCCAGCGCGTTGCCGTTGATATCCAGCAGCCGGATGCCTGCGCCCTGCACGGTTCCGTGAATACGCAGCAGTTCCGCGTTGCTGGGATCGGCCTCTCCCATAAAAATCAGCTGGATAGTTCGCTCACCCTCGGGATTGGCCGCCCTGTTACTGACCACCCGCTTCGCCCCGTTAGGGGCTGGCGCACCGGCGGCTCCTTTCAGGCAATTTTTCAGATTCAGTCTGATGTGTACCGGCTGACTGCGATCGCCAGCCTGATGAAAACGTCCCGCGTCAATTGCTCCCAGCGCAATATCCCGCATATGGCTCTGCGTTATCACCGTACACGGCAAGGTAAGATCCAGACTGTGGAACCGGACAATGCCGTTGACCTCGCGAGTCTGCTCCCCGGCCTTAAGATCTGGCAGCCGTAACGTCTCTGCCTGCAGCGGAAGTGTCAGGCTCATCATCAACAGAGTCAGAGATGAAAGTGTGTGGCGCATTGTCGGCTCCCTGTTACCTGGTTACTGATCCTGCTGCGCAGGCGGTAGCGCTTTACAGGTGTTGCCGTCACAGCGGTATTTCAGCTCCGGGTGGCCGCCATAATCGTTGACGAACATCATGGAGAAGGTGCTGACGCTCGCTTCCGTGATAGCAAACTGCTGGCTCGATTTCGGCGCAATCATGATCCCCGGAAAGTGGGTGAGTTTGCGCTTCGCATCGTCCGACAAGCCAAGAAGGGTGATGTAATAAGGCGTCGGATTCTGTGCCGTTATCTGATTGCCGTTTTTCTGGAACACCACCTGGTCCTGCCAGACCTCGCTTTTACTTTTTGGGATCACGGCAGCCGGCCGGTAAAACAGCTTGATGCGTGACTGCATCGCCAGCTGCAGCGTATTCGGCTTATCGGGTTTCGGCGGGATCTCACGCACGTTGAGGAAGAACAGACTCTCCCTGTCCTTGGGCAGCTGCTCTATTCCCGAAGTCTTTGTGACGCGTGCAATTCCCTTTTGCCCGCCATTAATGCGCTGCAGCGGAGGTAAAACCAGCAGCGGTGCCGTGATCTTATTGCCCTTTTCATCCTCTACCCACGACTGGGCGAGAAAAGGAATGGCTGAACTGGTATTCGAGAGATTTACGCTAGCTGAGGCCTCTTTCTCGGTAATAATCAGCCGGGTCCGATCGAGTGAAATACCCGCTACGGCCTGGCCACTGAGTACGCTCAGCGCCACGGCGGCCATCCAATGGGTTGTGTATTTATTCATGCTCATTTTTGACCTTTTATGACTGTGAATTAACATCATGTGCGTGCTTAGCGGCACGGCAGCAGCAAGCTGGTGGCTTGCTCGTTGACATCCGACGGCATGGCGATGCGGCACTGATTTTTACCATTCCAGACCACGTTCAGCGTCTCGTCAGGATTGACCCCGGCCAGCCAGGCTTGCCCGTTATCCAGCACCATCGCCACGCTGACACCGTCTGCGTTATAAACCTCGGCACCAAATGGCGGTACGCTATTGTCAGCCAGGCGCAGCGTGGCCATGATTTTCAACCCCCTTGCCATGCCAAAAGCCTGATAGCCGATGGCCCCTTCGGTCAGCGTTGCGGTGGTAATGGCTTTGGCGGGTTCGATGTCGCCATCCATCGCGTCAACGTCAACGCGGGTATCAAAACTGCTGTAGCTCACGATGTCCGGCACCACGGCAATACCAAAACTGTTGGTTCTTGAACGTTTGTCATTAAGCGGCACACCGCCGATCCCGTTGGTGTCGACCATCACCCGCGCCGTGTTCATGGTGGCTCCGCCGTTGTGCAGCGCCGCGCCATGACGTGTGGCGGTAAAGCCGCCGCGCACTGATGTGCCTAGCGCCACAAAGCGATTTTGCTGGTAGCTGGCATTGGTGTTGATATCTGCCATTTGCGCACGACGCTGGTAGTAGCCGTCAACGCTGGCGTTGCCGTCCTGGCTGGCGCCGCTGCGGATACGCCACAGATTGTTAGCGTCGCTGTTATCGGTGTAGGACGCCATCGGGCTGCTCTTGCCGTTATAGCTCTGTACATCCACACCGGCCCACCGGCTGTCACCTATCGGGATCGAGAGCGAGAGGGCGAGAGAATCATCCGTGCGTCCCCGATAGTCGGAGCGGTATGCCGAAAGATTAGCGCTGATGCCTTTGGTATCCCCCACGCGGAAGCTGCGGCTGACAGACATGCCGTAGCGCTCCCTGCGTTTGTTTTCCCAGTAATTTTGATGGGTGTAGGACAAAAACAGCGTGGTAGCCTGGTCCGCGCTATCCGGCCAAAAGGTTTTATTGGCGGTGATGGTGTACAGCTCTTTTTCACGGCCAAAAAACGGTGAGTCCTGATAGTCGCGGTAGCGATCGTCGAGGTATTGCGCCATCGTTCGGTAATTTTTTTGCGAAAAGCGGTAGCCTGCGAAGGTGATCGCACTGTGGTATTCGTCAAAGGTTTTCGCATAGCTCAGCTTCCAGGAGGTACCGGTAAGACGCTCGCCATCACGCTGTTTACTCAGGGATTGGGTGGCATCGACAGAAAGGGCCCCCAGCACGCTCAGGTCGCGCCCAACGCCCACTGTGGAGGCGGAAAATTCCTCACCAGACGTTTGCAGCCCGCCGTATAACGACCAGGCATTACTGACCCCCCAGGAAAAATCCCCGGAAATGAACGAAGGCCCCTGCAGCTTATGGCTGTAAGTCGACGGCGTGCCGCCGGCAAGGTTGTAGCGTACGTATCCCGGGCGCGTCAGATAGGGAATGTCGGCGGTATTAATCTGGAAGGTAGACACCGAGCCGTCCTGCTCTTCGACGCGGACGTCCAGCGTGCCGCGCACCGAGCTGCGCAAGTCCTGAATATTGAACGGTCCCGCAGGCACGGTGGTTTGGTAGATAATACGACCGCTCTGGCTGACCGTTACGGTGGCGTTCCCGCGCGCAATCCCCTGAATTTCAGGCGCGTAGCCTTGCAGGGCGGGGGGGAGCATGCGTTCGTCACTGACGAGGTTTGCCCCGGTAAAACGCACCGTGCTAAAAACCTGCGAATTGAGCGAGATTTCACCCAGCGTCAGTTTGGCCGCCATCATCGGCAGGGGACGATAGGCGTAAATCTGATTCCAGTCGAAAGCAAACTGGTGATTGTCACTGTAATAGCTGGTTTGGTACTCACCGCGCAGACGCCACGCGCCAAGATTAGCGCCGGCCTGGCCGTAGCCTGATACCGTGCTGTAATTATGGCTGTCGTCGAATTGTCGGGTCATTTGTCCGTTGAGACTGTAATCAAAAATCAGGCCGGCGATGCCGTTATCCCAGCGCTCGGGTGGCGTCCAGTCAGGATCGTCGTATTTCATCCATGCCTGGGGCACGGTAATGTCCAGCGAACCGGCATAGTTACTTAATTGCACACCCGGCAACGTTTGCAGCGAGTAGCAATTCTCATAGGGCTGGGCGACCTTCAGCCGCGCTTCTTCTTTCAGCGCCAGCTTATTCAGCAGGCTGCTGCTGATGCAGGGCTGGGCACTTTTTCCCTTTGCGGTTTCGATGTAACGAATTTTTTCCTGATCCAGCGACTTGCCGTTAACGCGAATATCAAGCAGGTAGCTGCCAGGCGAGATGTAGTTATCCGTTGAGAAACGAGATAAATCGATATGGGTACGATCGGCGGTATCTAACACGTCGGTATTGAATTCAACGCTATCGTCAGCATATATTGCCGTGGCGTAGCAGACGCTGATTGCCTGCAAAATGGCCGCGGTTGATTTAACTCTGAAAGTTCCCAACATGATTTCAATCCTGGAAAAAATGTTTAAATGCTCTGCGTTTCATAACGAACTTTTCAGTACGGATAGCGTAAGCCTACCCCCCGAAAACAGATGCCTTCCGTAATATCATCGGGGTGTTTTTTTATTGGCTAGCGCTCTCAATGATAAGTGTTTTAATGCTCTGAGTTTAATTTTTCTGCTCTTTGCTGGGGTTCTTTTTTGTGGTGATATTTTATTTTTCTGTTTAAGGCCCGACCGAGTATGATTTTTTCCTGCTTCAGCTCGCGCAGAAAAAAGAGCAATGAGACGCTCATCGCTACTTATTGCGTTGCCGATCTCCATTCTGACTCTCCCTGGCATTGCCATCGAATGTGAAAATGTGCGGGGGGATCCCCCCGCACTGTATCTTTATTGCGTATTACTGGTAGGCGATTTCGAAATTAATGGTCGACTCGAAAGAACCTGCTGTAACCGGGCTGTAAGCAACATTATTCTCAGCATCTGTGGTTTTTTCAGAACGCAGGAAAGCAACAAATGGAATGGTCGTCGTGCCGTTAACCAGCTTCACGGATGCAGTAGGCTGGCCCCACTTAACTTCCTGGTTAGCGCTGTCCAGCATGCCGATACCCGCGCCAGAGGCGGTACCAGAAGTAAATGCTGCCAGTGAATCATCAACGGCATTTGGGCTGGTTGGGTTATAGGTAACAACAGCACTTTGCGCTACGGTGGTGTCGCAGTACTGCAGTTCAATGTTTTTCTGAACGCTGGCTGCACGCTGGCCATTTGCCAGTGCTGATACAGGAACCTGGTAGAAATTAACGTTCACTGGACTGGAGTTTGCAGAAAGACCACAGGCGGTATTGACCAGTTCACCTTCGAATTTGATCTGCCCTGTGGTGGTATCAGCGGCAAAAGCAGCCCCAGAGCTCAGAGCAGCAGTGAAAGCAGCAGCCATAACTACTTTAGTCATTTTCATAATTCATCCTGTTTATATTAAAATCCTGAGAAATAAAGAGTCACAACCTCACGATCAATCTATAATTCGATCCTTGTCAGGTGCTATCCGTATTGTTCGCTTAAGTGATGTTTCGCCCATCCCTTGTAAATCAGTAATGAGTGAAAGTGCTTAACCGAACTGGAAAGGATGCTATCAAAATAAAGAAAATCCTAAAAGAGTTGCGCACTAGCTCAGTGATATACGCCATCAAAATTTAAGATCGGGGTCTTTTTCTAAGGTATATCTCGCGAAGAGGTTAGAATAATCCTAACCCGTGGCTTATAAGATTGTATAAAGATGAATTGAGGTGTTATTTCCTATTTTTTTTAAGATATTTCCTGGTTGTAGGGACTCTTATGGGGATTACTCATCTCCAGCAATGGAATTAGAGCGATGCAAAAGCCGGGTAATAAGAGCGCCCGCAGGCTGACTTGAGAAATAGTTTAGCGACGGATTACGATGGGCTTAATCCCTATAAAGTTTAGGGCTAAATAGTGACATTACCCGGTACGGGTTATTTGCCTGGCACGGCAGAGAGAGGCGGGGAGGGGACAGCCTCACCGCCTGAGAGAGAAGTTACGAGATAAACTGTTTACCCTGTTTGAGAACCAGATCGCAGGCTTTGGTTTTCACTTTTTTGCCGATGGCGGTATCGCCCAGCGACTTCAGGTCAACCTGCTGATTGTTGCTGGTATTCAGCAGGCCCATCAGCCCCTGTTTGTAGTCGGTGGTTTCCTGCTGCTTTTGGGTATCCGCCAGGCCCAGCTTGCCGAGCAGCTTATCCTTCACCGAGGAGACATTGTTATCCACGATGTTGTTCTGCACGCAGTACTGCAGCACGCCCGCCGCATTGGTCATGGTGCCGGAGCTGAGCGACTGGCTGCCGCCGTTCAGCAGCCCGGTGAGCGCGCCCAGCGAGGTGCCGCTCTGGGTGGTGGTAGTAGAAGAGGCGGAGTTGCTGTTGGCGTTCTGCCCCAGCGCGCTGGCGGCCGAGTTAAGCTGATCCTGCCAGCTGGCAGCCCCCGCCGCAGCGGTGAACAGGGCGGTGGAGACGGACAGTGCCAGAACAAACTGAGAAGCTGCTTTCATGAGGTGACCTATACAATGTGATGTGGCGCGCAGCCCTCCGTGGCGCTGCAACGATAGCTTCCCTTTCGGACCCTGTTATCCGCGCCGAGTTCCTTTAGGAATGTTCCGTAACTCATGCCGCCACCTCCACCTACGCCCTGTTTTTGTAGGGGCCGACCGCTTTTAGGGTCGGCCCGTTATACCCCCATCACCCACCGTTTTCCGTTTTTGGTCAGCCATTCTCACACCTGTCGCCCCCCGTTTTCGCTGCTGCCGACCGTTTTTATGGTCGGCCATTCTCACACCTGTCACCCCCCGTTTTCGTAGGGGCCGGGCATGCCCGGACCGTTATTCTCTGACCCCAGCGCGTGTTTTTTCAGCACTCACACCCAGCGCGTGCGGAATGGGGTTGCGTATACAGGGGGTAACGGTATAATCCACAACGTTTTCCGCATACCCTTCAGTGCCGAAGTGGCGAAATCGGTAGACGCAGTTGATTCAAAATCAACCATCGAGAGATGTGCCGGTTCGATTCCGGCCTTCGGCACCATTAGTATGTAAATAGACCTCAACTGAGGTCTTTTTTTATGCCTAAAATCCAGTCCCTGCAAGGCTTTGCCCCGCTTTTCAGTCAACCGACGTCAATCTGAGTTACCCCACATCAACATGCTTGTGAGTATAGAACCGAGTATATATGCTGGTTCGATAATGCTTATATACTCACGGCAGCATATGGAAGGAATACCATCATGGCCCTGACTGATACCAAGGTGCGTTCGGCAAAATCTGAAGCAAAGGAATACTCGCTAGTAGACGGCGATGGCATGTTTTTGTTGATACACCCTAACGGCTCGAAATATTGGCGTTTCCGCTTTCGCTTTGGCGGCAAGCAACACCTGATGGCCTTTGGCGTTTACCCAGAGACATCTCTTGCTGATGCCAGACATAAAAGAGAAGCTGCCAGAAAACTGGTTGCGGCAGGCATTGATCCCCGTGAACAAAAACGTGCAATAAAAGAAGAGTTGGCGAAAGAAGTCTTCACCTTCGAAGTGGTTGCCAGAGAATGGCATGCGACTAATAAGAAGTGGTCAAAAGATCATAGCTCCCGAGTATTGAAAACCCTGGAAGACTTTCTTTTCCCGGCTATCGGTAAATACAATATCACCGACCTTAAAACTCGAGATTTGCTGGCACCCATTAAAGCCGTAGAGAAGTCTGGACGTCTTGAGGTGGCTTCGCGTTTACAACAGCGTACGACAGCAATTATGCGCTATGCCGTACAAAGTGGTTTGACGGATTACAATCCTGCGCAGGAAATGGCTGGAGCCGTCGCTACAGCAAAACGGCAACATCGTCCCGCCTTAGAACTTAGCCGTACCCCTGAACTGCTTCACCGTATCGATACCTACACCGGCAGACCGCTCACTCGGTTAGCTATAGAGATGACGCTTCTGGTCTTTATTCGTTCCAGTGAGTTGCGTTTCGCCCGTTGGTCAGAGATCGACTTCGATACATCAATGTGGACGATACCGGCAGATCGTGAACCATTAGAAGGTGTTAAACATTCTCATCGTGGATCTAAGATGCGAACGCCGCATCTGGTACCGTTATCTCGTCAGGCCCTTGCAGTCCTTGAGAAAATAAAACGTCTAAATGGTAATCGCGATTTAATTTTCGTTGGCGACCATGACCCCCGTAAACCCATGAGTGAAAACACGGTGAACAATGCACTCCGGGTGATGGGCTACGATACGAAGGTTGAGGTTTGCGGGCATGGTTTCAGGACGATGGCATGTAGTTCGTTAATCGAGTCAGGGATATGGTCGAAGGATGCAGTTGAGCGCCAGATGAGTCATCAGGAACGTAACTCTGTGCGCGCATCTTACATTCATAAGGCGGAGCATTTGGATGAACGCAGGTTAATGCTGCAGTGGTGGGCTGATTTTCTGGATGCGAATCGGGAGAAGGGGATTAGTCCGTTTGACTTTGCAAGGCTCTATGCAAGAAAAGAGGTTTATGTGAGAAATTAGTTTCATAGAAACTTCCAGTACGAGTGTAAGTTTCTTCCATAAGTCACATAAATGCCGCGAAGTGCCTGTATCAAAGAATGCTTTAATGGGAAAAATGATTCTGGGTTCAAAGTAATATGCAGAGTGATCTTGGCCGATTGGATAGAGTATGGATAGAATATAACTCTATTTTGTACTATTTTTCACTGGCAGGCGTGTTCTAGTGAACTGAGCACGCCTTTGAACTGCTTCATTGAGTGAGAATTATATTTATCGGAGTAAGGGAGGACAAGTTCAAATATTCACGTGAACTGGATAGCCCAAGGCCCGCAATGCTTTATTGGTTCTTCCATTTCTGGGAGGCGTATCATCAGGTCTGGCCCAGCCAACCACTTCAGCAATGGAGTTAATACCGTAATGCTGGAATTTATATTCATCATCTTTACCTGCCAAATAGATCCTTTCCCACATCAAAGAAGGCTTTCCACCGTAGAGTACATAGTTGAGTAATTCCGCAATAGTCATACCTTTTTGATTAGTTTGGCCCATGATCCATTTTGTGAATAAAATAGCACGTTCTTCCTTATTTAAGGATGTTTTGGCAGGCAGGCCAAATGTGTCAGCACTCATTTTTATTACATGGTCCATCGTTGCATGCGTATAGCCGAATATTTTATGAAGTTTATCCTCAGTCAACGAACTAATGCTGTTTTTTGACAAGTGTTTTCGAATAGTTGGAGCATAGATCCCAAGGTGAATATCCTCATTAGACGGAGGAACTGATTGGCTTTTCCACCAGGAAAGCATACTCATCAATGCTGCTTGTGGATTTTTACTATTAGTGCGGTAAAAATCTTCAAAAGGATAAGTATTATCTTGCTGATGAACTTGCTTATAATAATATGCATGTAAAAACTGATCGGTTTGCCAGAATCTCGGTGTATCTTCTGATACCCATATAGGCCTGTAATCATTAATCTGGCTTGAGATATTCTGAATGATTGAAAGCGTGCTTTCCCATTC", "alphabet": "DNA"}, "features": [{"location": "[450:774](+)", "type": "CDS", "id": "<unknown id>", "qualifiers": {"locus_tag": ["ctg81_1"], "transl_table": ["11"], "translation": ["MAGGSVVFLAFIVFFFRVEEHITELIPSKMSLNQCSFYVYLPMSMQDIHNAFSLSGRVLDCSVPKKIYLYSQVIESDLGYHVQILMVECERNGNRCTSEYIREIHNA"]}}, {"location": "[919:1252](+)", "type": "CDS", "id": "<unknown id>", "qualifiers": {"locus_tag": ["ctg81_2"], "transl_table": ["11"], "translation": ["MFVHVDGDKLFIKMDGLLTHQSKKYIIARTIELAYKHYNLKADLYKVVSLDTVRDDTDNIDDGLVSGLLFGMRQKEKIIFLKRVGDSVILFGNNTFPQFGCLRNPAEAHS"]}}, {"location": "[1368:2106](-)", "type": "CDS", "id": "<unknown id>", "qualifiers": {"locus_tag": ["ctg81_3"], "transl_table": ["11"], "translation": ["MTNKWILITGGSRGIGKALVMHLLTEWNIVFTGRSAESIAPTLAQARSMGTDTWVEGVCCDGTDDGRVAQVAGSLLEQFGAPHAIIHNAGIARDALHIHQNAQDWRAILDNNLVSVMNWHQGLLAEMMTQGSGSIVLMSSVTALQGNSGQTAYAASKAAMIGMARSLAREVGRFGLRVNCLAPGLIASEMIEAVPAAKLKTMRQNIALRRLGDPVDVAQAAAFLIGDNSSYLTGQTLVLDGGLSA"]}}, {"location": "[2107:2347](-)", "type": "CDS", "id": "<unknown id>", "qualifiers": {"locus_tag": ["ctg81_4"], "transl_table": ["11"], "translation": ["MTVYRKISEMICDAKDLEPGEITPETTLPQLELDSLDYVELMVLAKREFKVTLTADMFINHPFMTLKELCQLIEQEMAH"]}}, {"location": "[2361:3153](-)", "type": "CDS", "id": "<unknown id>", "qualifiers": {"locus_tag": ["ctg81_5"], "transl_table": ["11"], "translation": ["MMPLHYTLSDAHDWAGFSGDYNPVHFDASWAKKQGAAHLSVHGMRALLDVKAAISPSASDAPLLKCTVRLRRPLWCDMPYQLIRDEKKAAAAIVRDPASGETCLTCQIAPTAALPDVDSVNVSRSELDRPTLTRLQQKFASLLPAGQRWHFLDALLFRHLMQDEALLRQEAVAAMLPQGTTLEALFAHIPVIQTHQESLFDHRLLADWHPHDPAENLTLETLPVMVIGDLQQGAIIRIAARTHSRNHFISTAVTLKIGPVAIA"]}}, {"location": "[3149:4403](-)", "type": "CDS", "id": "<unknown id>", "qualifiers": {"locus_tag": ["ctg81_6"], "transl_table": ["11"], "translation": ["MTLNNQGKRVVVTGYGAVTPLGATAAASWQSIMEYRRGYRYVDKTELGIHTRFLGLIDEEPSLKGVPAAIRRKLPRFARLTVGAARQAMAMAFGESLPRAFYSALDCGVIMGTGWAGLDESYSAQEEFATTGVTSPFNCFFAMPSVTTAACSQFWGLSGYQNTVIAACATGTMVIGDACEVIRSGRAKMMLAGAGESLTSHCAVWNIDVLGALSKEQSDPQRASCPFSAHRSGFVLSEGAAVLCLEERESALARGATILGEITGYANFSDAWDFTSPAGDCLARVKTITEALHQAQLAPTQLDYINAHGTSTPLNDLNETQALKMALGEAAYAIPVSSTKSYSGHLISAAGVFESIVCLQAMAQSTMPATANYQQPDELCDLDYIVEGHRAGNIRRTLNLSFGFGGANAALILEKHP"]}}, {"location": "[4389:5784](-)", "type": "CDS", "id": "<unknown id>", "qualifiers": {"locus_tag": ["ctg81_7"], "transl_table": ["11"], "translation": ["MKIPALLTAILLLSGCGHLGKSDYQRPLLSLPERWPAVDRSDRFDRRYDNWWERFDDPTLSRIITQVLTTNNDVAAAAITLQQARVAAGLTATNLSPNVELTGSASNSQHLRGAAATSESYSSQLSLSYELDLWGKLARVREQSEWQAVASAEDYQATVLSTIGTTAQLYWNIALYNQQIRNRQQSLAISQQTAQQVASWFRAGKVGQLDVLLSQQALIEHQNQLRTLQQQRENARNALALLLNRPAEQHTAEAAFLLPSQRVPVREKTPLQVIAHRPDIQAAESRLRAALAGYDASRLSFYPSLSLNAALNAGSQAFSQWFRDPVRTVGTSLALPFIQWNTTQLTVRQSGLAIQQAAITFRRTAYTALAEVDNAMEKRLSAAEQRSRLQQSLSLGRQRLTLTESRYRAGAVDFKTLLDAQDDLLTLENTLAQTQYDYLYATLQLWLAQGGGKTQYRILNNDVK"]}}, {"location": "[5780:7712](-)", "type": "CDS", "id": "<unknown id>", "qualifiers": {"locus_tag": ["ctg81_8"], "transl_table": ["11"], "translation": ["MEPIIILRHVCRAFRAGTQTLPVLSDISLTIGHGEMVAIVGASGSGKSTLMNIIGCLDRPTSGEVLIDGAAVHLADSQHLAELRSRYLGFIFQRYHLMPYLTAEENIAMPALYTAMPEKERYARIHSLADKLGLRERLHHRPTQLSGGQQQRVSICRALINGAQVILADEPTGALDSVSGKALMDVLHQLHAAGHTVIIVTHDHQIARQAQRVIEIRDGRIIKDARQTRPATPVSLPEQDNGRASLTRSLTESFRMAWRALRGHRMRAFLSMLGIIIGISSVVSSMAVGEGARQTIMNEIGKFGTTTLEIHPGSGWGNQRPDMTRALSMDDVSSLEKLPWVVGVSPLLSSMTTAVRKGYDASVMLNGVSQNYFALQGLQFVQGHGFGARDVAESEPVLILDETGRDALFPDGEDPLGKIVQIAGAPWRVIGVASRPGPKMIGGFVSGWIPYTSLQQRITGDKPLEAITLRFQETLKPAEATRRAVDHLVRSHGKKDFFTQTDDKLATALQKTSDSMSLLITAIAAISLLVGGVGVMNIMLVSVTERTHEIGIRLSVGARPSDIMNQFLIEAVTICVLGGLAGIAGSWLVGTLFSLITDEFTMVFTLFPLVIACLFSAAIGVTFGYFPARRAARLNPMEALARE"]}}, {"location": "[7715:8867](-)", "type": "CDS", "id": "<unknown id>", "qualifiers": {"locus_tag": ["ctg81_9"], "transl_table": ["11"], "translation": ["VKLRPRWIATGCVLAIAVTLAAIAAFDTSSSPQESLQLETLERGDITKIVMVTGILKPAVQVNVGAQVNGQLRKLYVQQGDTVRKGQLLAEIDPTLQESELNNALAQLASAKAQKLAAQATLLRYRQEYQRQKMMMRDGSGIRSEFEQAKAQYDAQQQQIAVNDALIVQGEMAVKTANANLGYTRIVAPMDGEVLGIVTREGQTIVSSQTAPTILVLADLDTMQVQTRISEADIQKIHPGQPLQFYVIANPDKRYDSEMGYVQPAPQEALEEQNSRGNSTNQQASAVYYTGTFTVPNADRELKTSMTAQVFIRIAEAKNVLRIPLAALGQPLEANHYRIRVFNHGKLYSRTVQIGISDRQYAEVLAGAQPGDRVALTPDGGQA"]}}, {"location": "[8856:10974](-)", "type": "CDS", "id": "<unknown id>", "qualifiers": {"locus_tag": ["ctg81_10"], "transl_table": ["11"], "translation": ["MMKTTIPDVIFQEETNECGLACVAMMAQTQGHRVSLETLRELFPASDHGTSLDALMKMMARLGVATTPVLFEHAELRDLPLPAILHYGASHFVLLAYRKGNHACVMNPAIGEQWLPLAALKQEISGYALIVDPDTHLAAPIAEPPQSKAPRAPHAMSLKETAAVPGIYRLMMLTFLVSLSLFLMPTMVSNAINQAFSSTGSDTFPYGTFIVAFIVSTLMAMGVRIVSERFIKRFVLINSSLGFSRLLNNPLRFFEKRAPGEIFSRFTAWQSGMLQKIELDNSLRSDWVIAVISLAIMFWIAPLLAAISAVGVTVMGLISIWAVIRDRWYTQQLQLKGAALNDFFMETLQGVLTVKTAGLESQRQIAFAAYSRDLFSCLQRQKIYQQVKEGLYQLTGSIEMVIFMLLVLPMVHSKLISLGDFFAYSFLRQIFTSYITRIFYSVIQKSQLHIIDGRAHSLFLPAENGAEAAPPEPVLAHSPPHLHFEAIRYAWDAEKTILDSVSFSLAAGEQIAIFGESGAGKSTLLRLIAGLFSPQAGTCYAGDIPLPRQQLAQFVCLQSQEDILFNASVRENITLFDAAYRERDQQRIEALLESLALGEAVRGLPGGINALIRESHAALSLGQRQRLLLARAMYSSRPVLLLDEPTANLDDETAAIVMAALHAHCQRHGKSLIVVTHSEQVMSGFHRVYRLAEGQLTPQEPRREA"]}}, {"location": "[10979:11939](-)", "type": "CDS", "id": "<unknown id>", "qualifiers": {"locus_tag": ["ctg81_11"], "transl_table": ["11"], "translation": ["VIPVLKLLLIRIVFSVRNGVERTGALRSLGSRAAMVILRKILRYGYLPALLAVARALCALRIVGRGWRLQNAVATENYRCLTGQTEKINAAWIAVRRRLLEEAATWGQNPALLQQIQRCARQLDAVVAPLHREKHPIILAPLHSVSDVLAAMVGASVTPGRASVVVSASAARYNRHTRALGGIQLSYCSIHQQNKALAGDLMSLLNDVIDGQQNMIIFPDISPDYTLQAEGALAAKLPCRLFGRAAKLHNGVVRLSAAISAQVVFYHLYYDRGLHIHIHAPVAAKAVPGALPGIIEQTLRTRPQDWLLWHNHSLYFINH"]}}, {"location": "[11935:12607](-)", "type": "CDS", "id": "<unknown id>", "qualifiers": {"locus_tag": ["ctg81_12"], "transl_table": ["11"], "translation": ["MTIQIKRRTFIGYSLLLIIISVLITVLCYHLFVFNTFSSDVNQTQAFREVSDEEVKNSPIKDNKTIIEVMSLGCHYCAANEDNLAEFARSLPAGSQFKAIHITSDDNGLAVYAPLFATLEEMGIEEKYRDSAYNAIIMRNINLSDREALEAWLTKNNIDVGEYHRVSQSDAVKNRLNCMAEVTRHYAIRSTPIFIINRRYVVAQDRDFPAFADRMRQLLSEDK"]}}, {"location": "[12675:12873](-)", "type": "CDS", "id": "<unknown id>", "qualifiers": {"locus_tag": ["ctg81_13"], "transl_table": ["11"], "translation": ["MKKVTAVEAARIIGGTCKTCESTYQLITSGSVKSCKLVTTCTDKHGTVISSTSKDAASSNCGVLN"]}}, {"location": "[12961:13534](-)", "type": "CDS", "id": "<unknown id>", "qualifiers": {"locus_tag": ["ctg81_14"], "transl_table": ["11"], "translation": ["VSFSLTDDYEQLIDRTKSRIEGNQHLWLFCDLDMLPMERFVMLNRMQGCYKHQNKKLVIMLSNHHMPFFLTIYNLFPQAHWLMKNEKMEHIPAFLNGLNQKKANENRFSYSLIDYTRNTLRSGDVHHLISCNEWWLIEEILRGKSLSNIAHQADTDIRKISYVKRKLMKRLNIKNNIALFEKFKWLTPSR"]}}, {"location": "[13650:14199](-)", "type": "CDS", "id": "<unknown id>", "qualifiers": {"locus_tag": ["ctg81_15"], "transl_table": ["11"], "translation": ["MKNIIIGLVLMLPLLLAGPAQAAGELIGGQLDFKGVVVAIPCSIAPESESAPVDFGKISTRDLYHSEKSEPIAFTLKLQDCNPQLASTVTVTFSGSENPNLKDHLAIKPSTSNGASGIGIGLLEEDNTPIQLGVATLPVTLKSGMMQLNFKAFVAAEPEALSKETLTTGPFTATANYILNYQ"]}}, {"location": "[14208:15267](-)", "type": "CDS", "id": "<unknown id>", "qualifiers": {"locus_tag": ["ctg81_16"], "transl_table": ["11"], "translation": ["MKNSTLLRQPRCRGLLSAAALLLPHLAWSAEPHGAIEPTAGTYDYNINLENQDITDNRIGATIPRAYSLSGSYSARVFCNSNISNAPIYFSSTATLPQDSRYAGFLKLNDYLSVKIEIWISGARREYFAVPFNNVSNMLANSCTAPSSRITPDMDSGSMGRVTFMVTKPIINGIRLEGTEIARLFGSLVAGNQGTVALSRTNINSAIITVPDKCIINQGTPVVVDFGTIPGTGSKLNGINYSQNIPIHVKCQGGSFASGALNIKLGIQQPSPAFDDGRYLSVSGSPARPELGIALKDSQGKAIIPNTFYDVPGFTNNEGNWNLVAAPIAKSATSMIQEGEFSASATIVAQFQ"]}}, {"location": "[15266:15458](-)", "type": "CDS", "id": "<unknown id>", "qualifiers": {"locus_tag": ["ctg81_17"], "transl_table": ["11"], "translation": ["VQGAGIRLLDINGNALAFNQTARSYLINAGDSEFDFMAALESTGSHVSNGEFSSLIRLKMEYL"]}}, {"location": "[15464:15821](+)", "type": "CDS", "id": "<unknown id>", "qualifiers": {"locus_tag": ["ctg81_18"], "transl_table": ["11"], "translation": ["VNTQQFRVAGIGLSHKNQLDSSLTLGIGRPVTDHPLRPVRGWRTGGSFQAIFQIQSDVYRLTAIASLMKTSRVNCSQRNIPHMALRYHRTRQGKIQTVEPDNAVDLASLLPGLKIWQP"]}}, {"location": "[15911:16691](-)", "type": "CDS", "id": "<unknown id>", "qualifiers": {"locus_tag": ["ctg81_19"], "transl_table": ["11"], "translation": ["MMLIHSHKRSKMSMNKYTTHWMAAVALSVLSGQAVAGISLDRTRLIITEKEASASVNLSNTSSAIPFLAQSWVEDEKGNKITAPLLVLPPLQRINGGQKGIARVTKTSGIEQLPKDRESLFFLNVREIPPKPDKPNTLQLAMQSRIKLFYRPAAVIPKSKSEVWQDQVVFQKNGNQITAQNPTPYYITLLGLSDDAKRKLTHFPGIMIAPKSSQQFAITEASVSTFSMMFVNDYGGHPELKYRCDGNTCKALPPAQQDQ"]}}, {"location": "[16699:19183](-)", "type": "CDS", "id": "<unknown id>", "qualifiers": {"locus_tag": ["ctg81_20"], "transl_table": ["11"], "translation": ["MLGTFRVKSTAAILQAISVCYATAIYADDSVEFNTDVLDTADRTHIDLSRFSTDNYISPGSYLLDIRVNGKSLDQEKIRYIETAKGKSAQPCISSSLLNKLALKEEARLKVAQPYENCYSLQTLPGVQLSNYAGSLDITVPQAWMKYDDPDWTPPERWDNGIAGLIFDYSLNGQMTRQFDDSHNYSTVSGYGQAGANLGAWRLRGEYQTSYYSDNHQFAFDWNQIYAYRPLPMMAAKLTLGEISLNSQVFSTVRFTGANLVSDERMLPPALQGYAPEIQGIARGNATVTVSQSGRIIYQTTVPAGPFNIQDLRSSVRGTLDVRVEEQDGSVSTFQINTADIPYLTRPGYVRYNLAGGTPSTYSHKLQGPSFISGDFSWGVSNAWSLYGGLQTSGEEFSASTVGVGRDLSVLGALSVDATQSLSKQRDGERLTGTSWKLSYAKTFDEYHSAITFAGYRFSQKNYRTMAQYLDDRYRDYQDSPFFGREKELYTITANKTFWPDSADQATTLFLSYTHQNYWENKRRERYGMSVSRSFRVGDTKGISANLSAYRSDYRGRTDDSLALSLSIPIGDSRWAGVDVQSYNGKSSPMASYTDNSDANNLWRIRSGASQDGNASVDGYYQRRAQMADINTNASYQQNRFVALGTSVRGGFTATRHGAALHNGGATMNTARVMVDTNGIGGVPLNDKRSRTNSFGIAVVPDIVSYSSFDTRVDVDAMDGDIEPAKAITTATLTEGAIGYQAFGMARGLKIMATLRLADNSVPPFGAEVYNADGVSVAMVLDNGQAWLAGVNPDETLNVVWNGKNQCRIAMPSDVNEQATSLLLPCR"]}}, {"location": "[19580:20138](-)", "type": "CDS", "id": "<unknown id>", "qualifiers": {"locus_tag": ["ctg81_21"], "transl_table": ["11"], "translation": ["MKMTKVVMAAAFTAALSSGAAFAADTTTGQIKFEGELVNTACGLSANSSPVNVNFYQVPVSALANGQRAASVQKNIELQYCDTTVAQSAVVTYNPTSPNAVDDSLAAFTSGTASGAGIGMLDSANQEVKWGQPTASVKLVNGTTTIPFVAFLRSEKTTDAENNVAYSPVTAGSFESTINFEIAYQ"]}}, {"location": "[20735:21299](-)", "type": "CDS", "id": "<unknown id>", "qualifiers": {"locus_tag": ["ctg81_22"], "transl_table": ["11"], "translation": ["LQRHGGLRATSHCIGHLMKAASQFVLALSVSTALFTAAAGAASWQDQLNSAASALGQNANSNSASSTTTTQSGTSLGALTGLLNGGSQSLSSGTMTNAAGVLQYCVQNNIVDNNVSSVKDKLLGKLGLADTQKQQETTDYKQGLMGLLNTSNNQQVDLKSLGDTAIGKKVKTKACDLVLKQGKQFIS"]}}, {"location": "[21256:21364](-)", "type": "CDS", "id": "<unknown id>", "qualifiers": {"locus_tag": ["ctg81_23"], "transl_table": ["11"], "translation": ["MSYGTFLKELGADNRVRKGSYRCSATEGCAPHHIV"]}}, {"location": "[22033:22297](-)", "type": "CDS", "id": "<unknown id>", "qualifiers": {"locus_tag": ["ctg81_24"], "transl_table": ["11"], "translation": ["MPFSGNHFEGEDFFRQLFFYCTFLFTGINACRNQFSGSFSFMSGISKRCLWVNAKGHQVLLAAKAKAETPIFRAVRVYQQKHAIAVY"]}}, {"location": "[22810:23257](+)", "type": "CDS", "id": "<unknown id>", "qualifiers": {"locus_tag": ["ctg81_25"], "transl_table": ["11"], "translation": ["MRTPHLVPLSRQALAVLEKIKRLNGNRDLIFVGDHDPRKPMSENTVNNALRVMGYDTKVEVCGHGFRTMACSSLIESGIWSKDAVERQMSHQERNSVRASYIHKAEHLDERRLMLQWWADFLDANREKGISPFDFARLYARKEVYVRN"]}}, {"location": "[24048:24258](-)", "type": "CDS", "id": "<unknown id>", "qualifiers": {"locus_tag": ["ctg81_26"], "transl_table": ["11"], "translation": ["NGKARFQSFRISQARLMITGLYGYQKIHRDSGKPISFYMHIIISKFISKIILILLKIFTALIVKIHKQH"]}}], "name": "gnlXLLPAJBFE_81", "description": "gnl|X|LLPAJBFE_81", "dbxrefs": [], "annotations": {"molecule_type": "DNA", "references": []}, "letter_annotations": {}, "areas": [], "original_id": "gnl|X|LLPAJBFE_81", "modules": {"antismash.detection.hmm_detection": {"record_id": "gnlXLLPAJBFE_81", "schema_version": 2, "enabled_types": ["T1PKS", "T2PKS", "T3PKS", "transAT-PKS", "hglE-KS", "prodigiosin", "PpyS-KS", "arylpolyene", "resorcinol", "ladderane", "PUFA", "NRPS", "CDPS", "RCDPS", "thioamide-NRP", "NAPAA", "mycosporine-like", "terpene", "lanthipeptide-class-i", "lanthipeptide-class-ii", "lanthipeptide-class-iii", "lanthipeptide-class-iv", "lanthipeptide-class-v", "lipolanthine", "thiopeptide", "thioamitides", "linaridin", "cyanobactin", "glycocin", "LAP", "lassopeptide", "sactipeptide", "bottromycin", "microviridin", "proteusin", "ranthipeptide", "redox-cofactor", "epipeptide", "cyclic-lactone-autoinducer", "spliceotide", "RaS-RiPP", "fungal-RiPP", "blactam", "2dos", "amglyccycl", "aminocoumarin", "NI-siderophore", "ectoine", "NAGGN", "butyrolactone", "indole", "nucleoside", "phosphoglycolipid", "melanin", "oligosaccharide", "furan", "hserlactone", "phenazine", "phosphonate", "guanidinotides", "other", "acyl_amino_acids", "PBDE", "betalactone", "tropodithietic-acid", "pyrrolidine", "crocagin", "NRP-metallophore", "methanobactin", "opine-like-metallophore", "aminopolycarboxylic-acid", "NRPS-like", "PKS-like", "transAT-PKS-like", "RiPP-like", "RRE-containing", "fungal-RiPP-like", "phosphonate-like"], "rule_results": {"schema_version": 4, "tool": "rule-based-clusters", "cds_by_protocluster": [], "outside_protoclusters": [], "multipliers": {"cutoff": 1.0, "neighbourhood": 1.0}}, "strictness": "relaxed"}}}, {"id": "gnlXLLPAJBFE_82", "seq": {"data": "ATATAAACAACCAGGTGCATTTATAACAATGCACCTGGTTGTTTAAATACCAATAAATATCCATCAACACAGCCGCCCCCAGACTCTAAAATTTTAGTCATATGAAAACCCTTATTAATTATCATTGCGATGACATCAAAATATTAAAAAGGCAAAATTTAACTTTCAACTTTACCCATAAAAAAAACAACACAGACGTTAATCGCATCGTACGCTGCATGAGCAGATGCGTAATTCCTTATGCACTTAAATTAAAATTATGTATATAATCAAATTAAATACTGTTGAATGACTACCGCGTAAAGAGAAAGACTATGAAAAACGCCACCATCCAACCCACCTTCCTTTTTCATGATTACGAAACCTTTGGTAAAAGCCCGTCGCAGGACCGTCCTGCGCAGTTTGCCGGCATCCGTACCGATATGGATTTCAACATCATTGGCGAGCCGGAGGTGTTTTACTGCCAGCCTGCGGATGACTATCTGCCGCAGCCGGAAGCGGTAATGATCACCGGGATTACCCCACAGATTGCCCGCGCCCGTGGGGTGCCGGAAGTGGAGTTCACCCGCCGCATTCATCAGCTGTTCAGCGAGCCAAACACCTGCGTGGTGGGGTACAACAACGTGCGTTTTGACGACGAAGTCAGCCGTAACCTGTTTTATCGCAACTTTTACGACCCTTACGCGTGGAGCTGGCAGCACGGTAACAGCCGCTGGGACCTGCTGGACGTGATGCGCGCCTGCTATGCCCTGCGCCCGGACGGGATTGCGTGGCCGGAAAATGAGGATGGCTTCCCCAGCTTCCGCCTTGAGCACCTGACCAAAGCCAACGGCGTGGCCCATGACAACGCCCATGATGCTATGTCGGACGTTTATGCCACCATTGCCATGGCCAGGCTGGTCAAAGAGAAGCAGCCGCGCCTGTATGACTTCCTGTTCAGCCACCGCAATAAGCAGAAGATCACCGCGCTGGTCGATATTCCGCAGATGAAACCGCTGGTGCATATTTCCGGCATGTTTGGCGCAGCGCGCGGTAATACCAGCTGGATCGCCCCGCTTGCCTGGCACCCGGAAAACCGCAATGCGCTGATAACCTGCGATCTCGGCGGTGATATGTCGCCGCTGCTGGAGCTGGACGCCGATGCGCTGCGCGAACGCCTGTACACCCGCCGCGACGAGCTGGGGGATGCCTCCCCGGTACCGCTTAAACTGGTGCATATCAACAAATGCCCGGTGGTTGCCCCGGCGAATACCCTGCGCCCGGAAGATGCCGAGCGCATCGGCATTGACCGCCAGCGCTGCCTGGATAATCTCTCCCTGCTGCGTCAGCATCCGGAAGTGCGTGAAAAAGTGGTGGCGCTGTTTGCGGAAGCCGAACCCTTTACCCCGTCGGAAGATGTCGATGCGCAGATCTACAACGGCTTTTTCAGCGATGCCGATCGCAACGCGATGAATATTATTCGCCAGACTGCCGCGGAAAATCTGCCGGCGCTCGATCTGACCTTCAACGATGCGCGTATTGAAAAGCTGCTGTTCCGCTACCGCGCGCGCAACTTCTTCGGCACGCTGGATGACGCCGAGCAAAAGCGCTGGCTGCAGCATCGCCGTGAGATGCTGAACCCTGAACGGGTGCAAAGCTATGTGCAGGAGCTGGAGATGCTGTTTAATCAGTACGAAGGGGAGCAGGAGAAGCTGGATCAGCTGAAGGCGTTGTTCGAGTATGCGCGAGAGCTGGTGTCGTAGGGGCGAGGTAAACCTCGCCCAGGGTCAGGCATGCCTGACCCCTACGATCATATCATCGAGAATTATAGCCCTTCTTCGCTCCACTGCGGCACCGGGTTACGGAAGCTGCGGGTAACGAACGCCAGGTAGACCAGGCCGATTGCGGCCCACACCAGCCCCAGCACCATCGAGCTCTCTTCCAGGTTCGCCCACAGAGCACCTACGGTCAGTGCGCCAAGCAGCGGCAGGATCAGGAACTTGAAGTTGTCTTTCAGAGTCTTATTGCGCTTCTCACGGATCCAGAACTGCGAGATCACCGACAGGTTAACGAAGGTAAACGCCACCAGCGCACCGAAGTTAATCAGCGCCGTTGCGGTCACCAGGTCGAAGGTGATCGACGACAGGGCAATCGCGCCAACCAGCAGCACGTTCAGCGCCGGGGTGCGCCACTTCGGATGGATATAGCCGAAGAAACGCTCCGGGAACACGCCGTCACGGCCCATCACGTACATCAGACGCGACACGCCCGCATGGGCTGCCATGCCGGATGCCAGCACGGTGACGCAGGAGAAGATCAGGATGCCGAACTGGAAGGCTTTACCCGCCACGTACAGCATGATTTCCGGCTGCGACGCGTCCGGATCTTTGAAGCGTGAGATATCCGGGAAGTACAGCTGCAGGAAATAGGAGACCACGACAAAGATCACGCCGCCAATCAGTGCGGTCAGGAAAATCGCTTTCGGGATCACGCGCTCTGCGTCTTTGGTCTCTTCCGACAGTGAGCTGATACCGTCAAAGCCAAGGAACGAGAAGCAGAGTATCGTCGCCCCGGTGATCATCGGCACCACATGAGCATTCTCAGACCAGAATGGTTTACTGCTGACCAGCGTCCCGGCACCTTCGCCGTGCGCCACGCCATACACCACCATCCCCATGATAACCACCATCACCGCCACCTGCAGCACCACGATCACGCTGTTAAAGTTGGCCACGGTTTTGATGCCTTTGAGGTTGGAGAGCGTCATAAAGCCCACCAGCAGTACCACAAAGATCCATGATGGAATGCCGGGAACCAAAGCTTCCCAGTAAATTTTCGCCAGCAGAATGTTGATCATCGGCATAAACAGATAATCAAGCAGCGAAGACCAGCCGACCATAAAGCCGACGTGCGGACTGATGGCTTTCTGCGCATAGGTATAGGCCGAACCCGCAGACGGGAAACGGCGCACCAGCTGGCCGTAGCTCAGCGCGGTAAACAGAATAGCAATCAGCGCGAATGCGTATGCGGTCGCGACGTGGCCGTCAGTCAGGCCGGAAACAATGCCGAAAGTATCGAACAGTGTCATCGGCTGCATATAAGCCAGACCCATCATAACAACAGGCAGTAACGTCAGCGTTTTTTTCAGATGTGCACGCGGCTGTGCGGCTGGAGTAGCGGTACTATGCGACATGGTTCAGCCTCCCCATAGCGTCAACCTTTCTGGGTTGAACCACAGGGAAACTTCGCATTATGCGAGAGCTTTTCGAAAGAGGATTCATGGAACGACAGGCAGGAGTGATGGTGTAACCTGCTGTGGCGCCGTAGTCATCGCGCTGGCGAATCCCAGCCGATACCGGAGTAAGAAGATGTTGCCCCATGTTTGTTTCCTCAATGTACACGTCACCGTGTTTTTAAAAGCGTATATCCATCCGGTTCTGGACCGGCCTCATTTGAATGCGAAAGTCCTGCGCTTTGCATACAGATAAAAAAATACCGCCGCCGGGGTAAATCCAGCGTCGGTTTTATGTTGCAAATTGCAAGGCGCATATTTTGCACCATAACAAAGCAGTATGACAAGCGTCAGAGACGTTTAATGCCATTTTTTTGCCGAAAAGAGCGGCTAAGGCCTGCTCGCCCCCTGCGGCACTTAGGCGTTTTTCAGCATCCAGTCGATTTCGGTGGCGGTAATCAGGCGCTCAAAGTGCATCAGTTCGTGATGCTTGCAGCTGTGCCAGACAAAGCCGAAGCGCTTCCCTAACAGTTTCTGCAGGGCATGATTCTGCTCAAACTCGTAGAGCGCATCGCTCTGACGGATCGGCAGTGGGTTACCTTCGGCCTGGTGGCCGTTACCTTTTACCGCGGGCGGCAGCGGCAGCTGATTATCGATGCCGTGCAGGATACCGGCGAGAATCGCCGCCATCACCAGATAAGGATTGGCATCGGCCCCCGCCACGCGATACTCCACGCGATGATTATCGCTATCACCACAGGGAATGCGCAGCGCGACGGTGCGGTTGTTGTGCCCCCAGGAAGCCTGAAGCGGAACGAAGGCATCCGGCAGGAAGCGGCGGTAGGCATTGACGTTAGGGGCCAGTAGCGCCATCGAGGCGGGCATCAGGTCGATCATCCCAGCCAGCGCACGCTTCAGCAGCGGCGAGTCGCTGCCGTCATCGCAGGCAAAGGCATTGTGGTCGGCGGCATCCAGCATGCTGATATGCACGTGCATGCCGCTGCCCGCGTACTCCTCATACGGCTTCGCCATAAAGGTGGCGTTCATGCCGTGCTGCTCGGCCACCTGGCGCACCAGGCGTTTCAGCTGCACCGCATGGTCGCAGGCGTTTAGCACGTTGCGGGTGTGGTGCAGGTTAATCTCAAACTGGCCTGGCGAAGCCTCTGCCAGCGCCCCGTCGGCGGGGATGCCCTGCTGACGGGCAATCGAGTCAATATCCCGCAGCACGTCAGAGAAGTGGTCAAGATTATCAACGGAGTAAACCTGGCTTTGCATATTGCGCTCGTCGCTTCCCGGCGAGCACGGCGGCTGGATATAGCCCTCTGCATCGCGCTGCTTGTCGACCAGATAGAACTCCAGCTCTACCGCTACCACCGGGAACAGTCCTCGATTGCGCAGCTGTTGCCACAGCTGATTGAGGACATTACGGGGTTCAACGTCAAAGGGAGTGCCATCTTGATTACACATGGTCAGCAGGAGCTGTGCCAGATGTTGCGGGTCAGCCGCAGAAGGGATAAGGGTGCCTTCAACCGGCATGCAGATATTATCAGGCTCGCCCAGCGCCTGACCGAGCCCCGCCTCTTCCACTGTATTGCCCAGAATGTCCATGGCGAACACCGAAGCCGGGAAGTAGCAGCCTTTGTCGAGCTTGAGCAGGCTGGCGATGGGGATGCGCTTACCGCGAAAAACACCGTTTAAATCATTAAGCAGAATATCGACGTACTGAGTTTCAGGATGGCGTTCCAGATAAGCTTTCACTTCATTCCGGAACGCGCTGGTTCGTTTCTCTTCACTGTGCCGCGTGAAGTCTTCTACTTCGACGATATTAGTCATGATGCACCTGCCCGCATGAGGTTTATGTAGTCGGCGCCCGCTCAAAATAACGGCCACTCCCTTAACATAGCGTCAACATAAAAAGTGTGCAAATGTTACTGACAGCTTTAATTTTGCCCGCATTGCGTTTGAATATTCACCAACTGATTGCTAGATTGAAAATATATTGCACACTTTTGCGCCATTTTGCGCGATACCGGCTGATATTTTTAACAGTATGACGGGGGGTGAATGGGCATTATTTTTGACAAGCCTTTGATTGGCGTAGTGATGTGTCAGACAGAAATTGGCGGGCACCCCACGCAGATGGTGCATAACAAATATCTGGAAGCGGTGCTCGGCGCTGGCGGTGTGCCATTCGCCCTGCCCCACGGCCTGATGTCGGCCCCTCATCTATTAGAAAATGCTATGGCTGTCCTCGACGGCATTCTGCTTACCGGCAGCCCGAGCAATATCGAACCGCATCACTACGGCGAGCCGGGGAACGAGCCGCTGGCCGATCCGGGGCGCGACCGTCTCTCTTTTGCGCTGATAGATTACGCTCTGGAGCAGCAGCTGCCGCTGCTGGCGATCTGCCGTGGCCTGCAGGAGCTGGTGGTCGCTACCGGCGGTATGCTGCACCGCCAGCTGCATCAGATCCCCGGCCTGCAGGAACACCGGGAGGATGAAGCGCAAACGCTGGATGAGCAGTACGCTCCGGCTCACGAGGTGTGGCTGGAACCCGGCGGGCTGCTGGCCCCACTGGTCAATTACGCTGAGACGTTTTGGGTCAACTCGCTGCATGGTCAGGGCATTCGCGAAACGGGCAGCGCGCTGCGGGTCGAAGCGCGTGCCGCAGATGGTTTAATCGAAGCCGTCAGCCATCGCCAGCATCCCTTCGCACTGGCGGTGCAGTGGCACCCGGAATGGCACAGCGACAGCTCCGCGCTCTCGCGCCAGCTGTTTGATGGGTTTATTCACGCCTGCCAGCAGTTTCAGAAAGGATCGCGGCTGTGAGCGAAACCCTGCTGGCACCGGGAAGGCGCCTGGCGGAGATCCGCCAGCAGATGGGCCTGTCTCAGCGGCGCGTCGCCGAGCTTTCCGGCCTGACGCACAGCGCCATCAGCACCATTGAGCAGGACAAGGTCAGCCCGGCCGTCAGCACCCTGCAAAAACTGCTGAAGGTTTATGGCCTGTCGCTGTCCGAATTTTTTGCCGAGAAGGTGCAGGATGAGCCGCCGAAAGTGGTGATCGATGCGCACGAGCTGATCGACATTGGCAGCCAGGGCGTTTCACTGCGGCTAATCCACAACGGTAATCCGCAGCGCACGCTGGCGATGCTGCTGGAGACCTATGAACCCGGCGCGACCACCGGTGAAAAAATTCGTCATCAGGGCGAAGAGACCGGCACGCTACTGGAGGGGGAGATCATCCTGACCATCAGCGGTCAGAGTTACCCGCTGCGCGCCGGGCAGAGCTACGTGATTAATACCAGCCAGCCGCACAGCTTTACCAATACGTCGACCCGGCCCTGCCGCATTATCAGCGCACATACGCCGGCCACGTTTTAACAGGGAGACTGCATGGAACATATCAACAGCTACTATTCGGCAACCACCAATGCACACGATCCCTGGCCACGGCTCGAAGGGGCAATAGAGTGCGATGTTTGCGTGATTGGCGGCGGCTTTACCGGGCTGTCGTCCGCGCTGTTTCTCACCGAGGCAGGATACGACGTGGTGCTGCTGGAAGCCGCGCGCGTCGGGTTTGGCGCCAGCGGGCGCAACGGCGGCCAGGTGGTGAACTCCTACAGTCGCGACGTTGATGTGATTGAGCAGCGCTACGGCAAAGAGACCGCGCGCCTGCTCGGCAGCATGATGTTCGAGGGGGCAGCGATTATCCGTGACCGCATCGACCGCTACGCCATCCGTTGTGATTACCGGCCCGGCGGTATTTTTGCCGCGTTAAACAACCGACAAATGCAGCACCTCAGCAGGCAGCACAAGCTGTGGCAGCGCTACGGCAATTATGACCTTGAACTGCTCGACCAGACCGGTATTCGCCGGGAAGTGGGCAGCGATCGCTATGTCGGTGGCCTGTTGGACAAGCGCGGCGGCCATATTCACCCGCTCAATCTGGCGCTGGGTGAAGCCGAAGCCATTCGTCGCCACGGCGGGCGCATCTATGAGAACTCGGCGGTCACCGCGGTGAACTACGGTAACCCGCATCTGATCCGCACGGAGCAGGGCGAAGTGAAAGCCCGCTTTGTGATTTTTGCCGGCAATGCCTATCTGGCCCCGCATCTGGAACCCCGGCTGGCGAACAAAAGCCTGCCCTGCGGCTCGCAGATTGTCGCCACCGAGCCGCTCTCTGCGGACCAGGCGCTGTCGCTGCTGCCGAACAACTGCTGCGTCGAGGACTGTAACTACCTGCTGGACTACTTCCGCCTGACCGCCGATAACCGCCTGCTGTACGGCGGCGGGGTCATCTACGGCGCGCGCGATCCGGGCGATATTGATGCCCTGATCCGCCCGAAGCTGCTGAAAACCTTCCCGCAGCTGGCAGGGGTAAAATTTGACTTTGCGTGGAGCGGCAATTTTCTGTTGACCCTGTCGCGCATGCCGCAGTTCGGACGGCTGGAGAACGGCGTTTACTATATGCAGGGTGACAGCGGGCACGGCGTGACCTGCACCCACCTGGCCGGGAAGCTGATTGCGGAGGCGATGCGCGGCGACGCAGAGCGCTTTGATGCCTTTGCCAGGCTGCCGCACCTGCCCTTCCCGGGCGGACGGCGGCTGCGCGTGCCGTTAACCGCAATGGGTGCCGCGTGGTATGCGTTGCGCGACAGGCTGGGGGTATAGGCGCAACCTGGAAGGTTATGGGGCGATCGGAAAAGAAGATCGCCCCATACGGTTTTAGTGGCAACTCGCCGGTAGGGGCTGACCCTCTTTTTCGGTCAGCCCGTTGTTTTAGGGTCAGCCCGTTATTTCACGCTAACGGCATCTTATTCGGGTCGGGGTAACGGTACTCAAAGCCCAGTTCGCGGCAAATTTTACTGCCGTCGATCAGCTTGCCGCTGTTACCGCTGTCATCCGCGAGGAAGGTGGGAGGTTGCAGCCCCAGCTGGCGTGCCACCTGCGGATAAAACTGCGCTCGCGCCGGATGCTGCGCGGCACTGAGGTTGTAAATATGCCCGCCCTTCGGCGTTTGCAGCAGCAGCGTAATCGCCTCGATCACATCTTCCAGATGCACCAGGTTTACGCCCTGTGACCCGTTCGCCAGCCCCGTTTTTCCGGCGAGGAAACGCCCCGGATGGCGGTTTGGCCCTACCAGCCCGGCGAGGCGCAAAATATCCACCGAGGTATTAGGCAGATTATGCAGCCAGCTCTCCAAATCCTGTAAGGTGCGCCCGGCAACGCTTACCGGCTCAAGCGGCGTACTCTCTTTGGTATTACCTACGCTGTCGCCGTACACAGAAGTGGAGCTGGTAAATATAATGCGCGGCACGCTGAAGGCCAGCGCGCTGTCCACCAGCTGCTGTACTGCCAACTGATAGCTCTCACCGCCTGACGCGGTTCTGCTGGCCGGTAACGTTATCACCAGGGCATCTACATGGCTGAGCAGAGACTCCAGGTCTTCAGATTCGCAGATGAGCTCCGGCGTCAGCTCCAGCAGATAGCTGTCGATACCGCTCATCCGTGCCGCCGCTACCCCGTCCTGCGTGGTTTTAGTGCCGGTCACCTGCCAGCCAGCCGCCGTCAGCGACATGGCCAGCGGCATGCCCAGCCACCCCAGCCCGACTATCGCAACTTTTTTCATTCCTTTACTCCTTTGAACTCACACCGTCAGAGTTTCAGGCTACGCCAGCCTGAAGTCAGTGACAACTGCACGTTGATAAGAGAATCTTTCAACATTGACAAAAAAGGGTTGCGCCACGCGCCCATTCTGGTTAGGTTATTTGTCACGATATGAATATCCATTCATCCAAGAGAATTTTATGACACGCGTTCAGTTCAATCACCATCATCACCATCACCCTGACTAGTCTTTCAGGCGATGTGTGCTGGAAGACGATCAGGATCTTCCAGTGGTGCAGAACGCAAAATCAGCCCCCGGAAGATCGCCTTCCGGGGGCTTTTTTTTGGCCCGATGAAATTGAAACGCTGGCATAGTGAACTTAAGCAGACAGGAAAAGAGGATTATCCCCGATGTTAGATAACACCCGTTTACGCATAGCTATGCAGAAATCAGGCCGTTTAAGCGATGAATCACGCGAATTGCTCGCGCGCTGCGGCATCAAAATCAATCTGCAGCAGCAGCGCCTGATCGCGTTTGCCGAGAACATGCCGATTGATATTCTGCGCGTGCGCGATGACGATATCCCGGGCCTGGTGATGGATGGTGTGGTTGACCTCGGCATCATTGGTGAAAACGTGCTGGAAGAAGAGCTGCTGACCCGTCGTGCTCAGGGCGAAGATCCGCGCTATTTCACCCTGCGCCGTCTGGACTTCGGCGGCTGCCGCCTGTCGCTGGCGATGTCGGTTGATGACGAATATACCGGCCCGCAGTGTTTACAAAACTCCCGCATTGCCACCTCTTACCCGCACCTGCTGAAAAAGTACCTCGACAAGCAGGGCGTCAGCTTCAAATCCTGCCTGCTGAACGGTTCTGTTGAAGTGGCTCCGCGCGCCGGTCTGGCCGATGCCATCTGTGACCTGGTGTCAACCGGCGCCACGCTGGAAGCCAACGGTCTGCGCGAAGTGGAAGTCATTTACCGCTCGAAGGCCTGCCTGATCCAGCGCGATGGCGAAATGCCGGCTGCCAAGCAGGAGCTGATCGACAAACTAATGACGCGTATTCAGGGCGTGATCCAGGCGCGTGAATCGAAGTACATCATGCTGCACGCGCCGGGCGAACGTCTGGAAGACATCATTGCCCTGCTGCCGGGGGCCGAGCGCCCTACCGTACTGCCGCTGGCGGGTGATAAGAGCCGCGTGGCGATGCACATGGTCAGCAGCGAAACGCTGTTCTGGGAAACCATGGAAAAACTCAAAGCCCTGGGTGCCAGCTCGATTCTGGTGCTGCCCATTGAGAAGATGATGGAGTAATTCGATGGCGACCCTGATGACCCCCATTAGCTGGCAGCAGTGCAGCGCGGAAGAGCAGCAGGCGCTGCTGATGCGCCCGGCGATCTCTGCCTCTGAAAGCATTACTGCTACCGTGCGTGGCATTCTTGAAAAGGTAAAAGCCGAGGGCGACGACGCGCTGCGCTACTACAGCGCGACCTTCGATAAAACTCAGGTGGATGCCCTGCGCGTCAGCGAGCAGCAGATTGCCGATGCCTGCGCGCGACTGGGTGATGAGATCAAACAGGCGATGGCCGTCGCGGTCGCCAACATCGATAAATTCCACGTGGCGCAGATGCTGCCAGCGGTTGATATTGAAACGCAGCCGGGCGTGCGCTGCCAGCAGATTACGCGCCCGGTGGCCTCTGTCGGGCTCTATATTCCCGGCGGTTCTGCCCCGCTCTTCTCCACCGTGCTGATGCTGGCAACCCCGGCACGCATCGCCGGATGTGGCCGCGTGGTGCTGTGCTCGCCACCGCCGATTGCCGATGAAATTCTCTATGCCGCTAAGCTGTGCGGCGTGCAGGAAGTGTTTCAGGTTGGCGGGGCGCAGGCGATTGCCGCCCTCGCCCTCGGCACTGAATCAGTACCGAAGGTCGACAAAATCTTTGGCCCGGGCAATGCGTATGTGACCGAGGCCAAACGCCAGGTCAGCCAGCGCCTGGACGGTGCAGCAATTGATATGCCGGCAGGGCCTTCCGAAGTGCTGGTGATTGCCGATGAGGGCGCCACGCCGGACTTCGTCGCTTCCGACCTGCTATCACAGGCAGAGCACGGCCCTGATTCACAGGTGATCCTGCTGACCCCTTCCCTCCCGATGGCAGAAGCGGTGGCGCAGGCCGTCGAGCGCCAGCTGGCAGAACTGCCACGCGCCGCCACCGCGGCTAAGGCGCTGGAGAGCAGCCGCCTGATTGTGGCACGCGATCTGCAGCAGTGCGTCGAGATCAGCAACCGCTACGGGCCGGAGCACCTGATTATTCAGACGCGCCGCGCACGGGATCTGGTCGACAGCATTACCAGCGCCGGTTCGGTATTTCTTGGTGACTGGTCACCGGAATCCGCTGGCGACTATGCCTCCGGCACCAACCACGTGCTGCCGACCTATGGCTATACCGCCACCTGCTCAAGCCTGGGGCTGGCTGATTTCCAGAAGCGCATGACGGTGCAGGAGCTGACGCCTGCCGGCTTTATGGGGCTGGCGGCAACCATTGAGACGCTGGCCGCGGCCGAACAGTTAACCGCCCACAAAAATGCCGTCACCCTGCGCGTGGCTGCACTGAAGGAGAAGCCATGAGCAGCACAATTCAAGACCTGGCTCGCGCCAACGTGCGCGCCCTCACCCCTTACCAGTCGGCGCGCCGCCTTGGCGGTAACGGCGACGTGTGGCTGAACGCCAATGAATATCCGCTGGCCGTGCCGTTTGAGCTCAGCCAGCAGACGCTGAACCGCTACCCGGAGTGCCAGCCAAAGTTGGTGATTGAACGCTACGCCGCCTATGCCGGACTGACGCCTGAGCAGGTATTGGTGAGCCGCGGCGCGGATGAAGGCATCGAACTGCTGATGCGCGCCTTCTGCGAGCCTGGCCAGGACGCGGTACTGTTCTGCCCGCCGACTTACGGTATGTACAGTGTCAGCGCGGAAACCATCGGCATTGAATATCGCACGGTGGAAGCAGGCGCGGACTGGCAGTTGAACCTGCCTGCGATTGCCGACCAGCTGGACGGCGTCAAGCTGGTGTACGTTTGCAGCCCAAACAACCCAACCGGTAACCTCATCAACCCGGACGATCTGCGTCAGCTACTGGAGATGACCCAGGGCAAAGCGCTGGTGGTGGCGGATGAAGCCTATATCGAGTTCTGCCCGCAGGCGTCACTCGCTGGCTGGCTGAAGGATTACCCGCACCTGGTTATTCTGCGCACGCTGTCGAAAGCCTTCGCGCTCGCCGGGCTGCGCTGCGGTTTCACCCTCGCCAGCGCAGAGGTGATCGCGCTGCTGATGAAGGTGATCGCGCCTTATCCGCTCTCTACTCCTGTCGCCGATATCGCCGGTCAGGCCTTAAGCGACCAGGGTATCGCCCTGATGCGCCAGCACGTTGCCGAGCTCATCGCTACCCGCGAACAGCTGATAGCCGACCTGCGCAGCCTCGACTGCGTTGAACAAGTCTATGAGAGTGACACCAACTATATTCTGGCGCGCTTTACCGCTTCCAGTCAGGTCTTTAAAACGCTGTGGGACCAGGGCATTATTCTGCGTGACCAGAATAAGCAGCCCGGCCTGGCCGGCTGCCTGCGCATCTCTATCGGCACCCGTGAAGAGTGCCAGCGCGCCGTTGCCGCATTGAAATCATTACCCGGTACCCCCGTTTCTCAGGAGCAAGCATGAGTCAGAAAGTCCTCTTTATCGATCGCGATGGCACCCTTATTTCTGAGCCGCCGGAAGATTATCAGGTCGACCGCATGGACAAACTGGCCTTCGAGCCGGACGTGATCCCGGCCCTGCTGTCGTTACAAAAGGCGGGCTATCAGCTGGTGATGATCACCAATCAGGATGGTCTGGGCACCCGCAGCTTCCCGCAGGCGGATTTCGACGGCCCGCATAACCTGATGATGCAGATCCTCAGCTCCCAGGGCGTGAAGTTCGACGATATTCTGATCTGCCCGCATCTGCCGGAAGATAACTGCGACTGCCGCAAGCCGAAAACCAAAATGGTGGAAGCCTGGCTGGCCGAAGGGGCAATTGACACCGCCAACAGCTATGTGATTGGCGACCGTGCCACCGACGTGCAGCTGGCGCAGAATATGGGCATTACCGGCCTGCTGTACGGAAAGGACCTTAACTGGAAGGCTATCGAACAGCAGCTAACCAAACGCGACCGCTATGCGCTGGTGCAGCGCAACACCAAAGAGACGCAGATTAAAGTCGAAGTGTGGCTGGACCGCGAAGGCGAGAGCAAAATCAACACCGGCGTTGGCTTCTTCGATCATATGCTTGACCAGATCTCCACCCACGGCGGCTTCCGTATGAACATTGATGTGAAGGGCGACCTGTACATTGATGACCATCACACCGTAGAAGATACCGGCCTGGCGCTGGGCGAAGCGCTGCTGAAAGCGCTGGGCGACAAACGCGGCATCGGCCGTTTCGGCTTTGTACTGCCAATGGACGAGTGCCTGGCACGCTGCGCGCTGGATATCTCCGGCCGCCCGCACCTTGAATATAAAGCTGAGTTCAGCTATCAGCGCGTGGGGGACCTGAGCACCGAGATGGTCGAACACTTCTTCAGCTCGCTCTCTTACACCATGGCCAGCACCCTGCACCTGCGCACCAAAGGCAAAAACGACCATCACCGCGTTGAAAGCCTGTTTAAAGCCTTTGGCCGCACGCTGCGCCAGGCGATCCGCGTGGAAGGCAATACCCTGCCAAGCTCGAAAGGAGTGCTGTGATGGATGTGGTGATCCTCGATACCGGCTGCGCCAACCTCTCTTCAGTGAAGTGGGCGGTGCAGCGCCTTGGCTACCAGCCGCAGGTCAGTAAGGAAGCCGATATCGTCCTGAATGCCGACAAGCTGTTTTTGCCGGGGGTCGGCACCGCGCAGGCGGCGATGGACCAGCTGCGCGAGCGCGAGCTGATTGAGCTGATCAAAGCCTGTACCCAGCCCGTGCTGGGTATCTGCCTCGGCATGCAGCTGCTTGGCTCACAGAGCGACGAGAGCGGCGGCATCTCTACGCTGAACATTATTGAACACCCGGTTGAGCGTATGCAGGATCTCGGCCTGCCGCTGCCGCATATGGGCTGGAACCAGATTGCCTCGCAGGCGGGCAACCATCTGTTTCGCGGCATCGACGACGGCGCCTACTTCTACTTTGTGCACGGCTACGCCATGCCGGTGAATGAATTCACCATTGCGCAGTGTCACTACGGCGCAGCGTTTACCGCAGCGGTGCAGAAAGATAACTTCTTCGGCGTACAGTTCCACCCCGAGCGTTCCGGTGCCGCTGGCGCGCAGCTGTTGAAAAATTTCCTGGAGATGTAACGGATGATTATCCCGGCGTTAGATTTAATTGATGGCAAGGTAGTACGCCTGCATCAGGGCGATTACGGCCAGCAGCGCGATTATGGGAGCGATCCGCTGCCGCGCCTGCAGGATTATCAGGCCCTGGGCGCGCAAGTGCTGCACCTGGTTGACCTGACCGGTGCGAAAGATCCGGCTGCGCGCCAGATCCCCCTGCTCACTAAGCTGCTGGCAGGCGTATCCGTGCCGGTCCAGGTTGGCGGCGGCATTCGCACTAAAGACGATGTGGAAGCCCTGCTCAAAGCTGGCGCCACGCGCGTGGTAGTAGGTTCTACCGCGGTGAAACAGCCGCAAGAGGTGCAGCAGTGGTTTAAACAGTACGGCGCGGAAGCGATTGTACTGGCACTGGACGTGCGCATTGATGCGGATAACCGCAAAGAAGTGGCGATCAGCGGCTGGCAGGAAGCCAGCGGCATCACGCTGGAAGAAGTGATCGAACAGTTTCTGCCGTTCGGCCTGAAGCACGTGCTGTGCACCGATATTTCCCGCGATGGCACGCTGAGCGGCTCTAATGTTGCGCTGTATCGTGAAGTCTCCGCGCGCTATCCGCAGATTGCCTTCCAGTCCTCCGGCGGCATCGGCTCGCTGGATGATATTGCGGCCCTGCGCGGCTGCGGCGCACAGGGGGTGATTGTCGGTCGCGCCCTGCTGGAAGATAAATTTACCGTATCGGAGGCGATTACATGCTGGCAAAACGGATAATCCCCTGCCTTGACGTGCGTGACGGCCAGGTGGTCAAAGGCGTACAGTTCCGCAACCACGAGATTATCGGTGACATCGTGCCGCTGGCGCAGCGCTATGCGCAGGAAGGCGCCGACGAGCTAGTGTTTTATGATATCACCGCCTCCAGCGATGGCCGCGTGGTGGACAAAAGCTGGATCTCGCGCGTGGCAGAAGTGATTGATATCCCCTTCTGCGTGGCGGGCGGTATCAGGTCGGTGGAAGACGCCGCTCTGCTGCTCTCCTACGGCGCAGATAAGATCTCCATCAACTCCCCGGCGCTTGCCGACCCGGAGCTGATCACCCGCCTGGCAGATCGCTTTGGCGTGCAGTGCATCGTGGTGGGCATCGATACCTGGTATGACAGCGAAAGCGGCAAATACCACGTTAACCAGTACACCGGCGATGAGAGCCGCACCAAAGTGACCACCTGGGAAACCCTCGACTGGGTGGACGAAGTGCAGAAGCGCGGCGCAGGTGAGATCGTCCTCAACATGATGAACCAGGACGGGGTGCGTAACGGCTACGACCTGGTGCAGCTGCAAAAGGTGCGCGCGCGCTGTAAGGTGCCGCTGATTGCCTCCGGCGGCGCGGGCACCATGGAACATTTCCATCAAGCCTTCCGGGATGCGGACGTTGATGGCGCGCTGGCCGCCTCGGTGTTCCATAAACAGATTATTAATATCGGCGAACTGAAAACGTTCCTGATTGAAAAAGGTGTGGAGATTCGCGTGTGTTAACAGAACAACAGCTCGCCCAGCTGGACTGGGTAAAAACCGACGGTATGATGCCGGCCATAGTTCAGCACGCCGTTTCTGGCGAGGTGCTGATGCACGGCTATATGAACCAGCAGGCGCTGGATAAGACGCTGGCAACGGGTAAGGTGACCTTCTGGTCGCGCACCAAACAGCGCCTGTGGACCAAGGGGGAAAGCTCTGAGCACTTCCTTAACGTGGTCTGCATCACCCCTGACTGTGATAACGACACGCTGCTGGTGCTGGCCAACCCGGTTGGCCCGACCTGCCACCTTGGCACCTCCAGCTGCTTCTCACCTGCCGCTTGTGACTGGACATTCCTCTATCAGCTGGAGCAGGTGCTGGCAGAGCGCAAGCACGCCGACCCAAAAAGCTCCTATACCGCCAGCCTGTATGCCAGCGGCACTAAGCGTATTGCGCAGAAAGTCGGTGAGGAAGGCGTTGAGGTTGCGCTGGCCGCCACCGTCAACGATCGCCACGAGCTGACCAACGAAGCGTCGGACCTGGTCTATCATCTTCTGGTGCTGCTGCAGGACCAGGATCTTAACCTGTCGACGGTAATCGAGAACCTGCGCCAGCGCCATAAGTAGGCTGCCGCAGTTCTAACGTCAATAAAAAAGGCCGGGAATTCCCGGCCTTCTGTTAGATATTTGAGAGTTAGCTGCTTTTTCGCAAGCGATAGCTGGCGCTGACATTGCGGCCAATCACTATCGCTGAACCCACTACCCCACCAAGAATAATTGCCAGCAGCATCACCAGCGTTCTTTTCGGGCTATCACGGCGGATAGGCAAATCGGCGGTAGCGATGTAGCGATACGACTGCAGATGCGACAGGTCTATTTTCATATGCGTCACGGCCAGCAAGGCGCTCTGCGTATCATAGTAGGATTGATCGTAAATTAACGGTTTAGTCGCCTCATTCTGAATCATTGACTGTAGTGCGCTGGTACCCAGCAGGTAGAGGGTATCGTCAGAGAGATACTCCGCCTGATTCAGCTGCGTGCTCTTCACCCCGGAGGCTTCTGCAATCGTCAGCGCCTGTTTGATGGCATCCATACGCTGCTGCTGTTTATCAATCGCCACCTGCTTCTGCGTATCCAGCGCGCTGGAAAGCTCATTGGTTTTTACCCCAAGCGTACGCCTGAGATCGGCGGTGTAGCCGTCGACGATTTTATCGTTGACCTGTTCGATATACTTAGTCAGCTGCGCCTGCGCATCCTTCGCGGTAGGTGCGGTGTAAGCGATGCTGAGCTGGTCATTGCTGCCCGCCACCACCGGATCAATTTTCAACACCTGCGGCTCATCCAGATTGTGAAGTGCTGCAGAGAGCGCCCCCATTGACGCAGCGAAACGACCGAAGAACTGGTTTTGCAGAACGGGCAAAGACGGCTTGTCATCTGGAGTTTGCTTATACAGTACGCTAAGAGAGGCGTTGTAGTTAGCTATCATTCCTGACGTTGGAGTGGCAACAATGGCGGTGGAAGTCCATTTTTCTTTGGCGAATAAAAGATATACACCTGCCAACACCGTAGCAACAATCACACTGATTATAATGGTTTTTTTTCCGTTCCATAGCTGAGCAATAACTTCCAGTAAATCGACTTCATCGGCTGTGTTGGAAAAGTTCTGGTGACGCGAGGACAGCTCAACATTTTTATTATCGGGGTTCATATAGTCAGTAAACTCTGCGCAAAAGAAAATAAGATAAAGCTCAGGCGTTAGCTGACTAAATGTAGATGAGATTGTGGGGAAACGCTATGGATAGATTCTTAAAACGAGGTAAGAAACCTCCCGCGTTGCGGGAGGTTAGAGGGGAAGTTAATCGAGCCACTCGGTGTGGAACACACCCTCTTTATCAGTACGCTTGTAAGTATGCGCACCGAAGTAGTCACGCTGCGCCTGGATCAGGTTAGCTGGCAGTACCGCTGAACGGTAGCTGTCGTAGTAGGCGATAGCCGCAGAGAAGGTCGGCGTCGGGATACCGTTCTGCACGGCATAAGCCACCACGTCACGCAGCGCCTGCTGGTACTCATCCGCGATGTTCTTGAAGTACGGTGCCAGCAGCAAGTTCGCGATGTCAGCATCGTCAGCATAGGCATCGGTGATTTTCTGCAGGAACTGGGCACGGATGATGCAGCCCGCACGGAAGATCTTAGCAATCTCACCGTAGTGCAGGTTCCAGTTGTTCTCGGTAGACGCCGCTTTAAGCTGGGAGAAGCCCTGAGCGTAAGAGACGATTTTACCCAGATACAGGGCGCGACGCACCTTCTCAACGAATTCCGCTTTATCACCGCTCACCGCCTGAACTTTCGGACCGCTCAGTACTTTGGAAGCCGCAACGCGCTGGGTTTTCAGAGAAGAGAGGTAACGGGCAAATACCGATTCGGTGATCAGTGACAGCGGTTCGCCGAGGTCCAGAGAGCTCTGGCTGGTCCACTTACCGGTACCTTTATTCGCTGCTTCATCCAGAATCACATCAACCAGGTAGTTACCTTCTTCATCTTTCTTGGTGAAGATATCTTTGGTAATGTCGATCAGGTAGCTGCTCAGCTCGCCTTCGTTCCACTCGCTGAAGGTCTTAGCCAGCTCTTCGTTGCTCAGGTTCAGCGCGCCTTTCAGCAGTGAATAGGCTTCTGCAATCAGCTGCATGTCGCCGTATTCGATACCGTTGTGCACCATTTTCACATAGTGACCCGCACCGTCCGGACCCATGTAAGCGACGCAGGCTTCACCTTCTGCAACTGCCGCGATCTCGGTCAGGATTGGCGCAACCAGTTCGTAAGCTTCTTTCTGACCACCAGGCATGATGGAAGGGCCTTTCAGAGCGCCCTCCTCGCCACCGGAAACGCCGGTACCGATGAAGTTGAAGCCCTGCTCAGAGAGTTCGCGGTTACGTCGAATGGTGTCTTTATAGAAGGTGTTACCACCATCAATCAGGATGTCACCTTTATCGAGGTGCGGAGTCAGGGAGGCGATGGTTTTGTCGGTGGCTTCACCGGCCTGCACCATCAGAAGGATACGACGAGGTTTTTCCAGAGAGTCAACAAACTCTTCGATGCTGTAGTGCGGAACCAGCTTCTTACCTGGGTTCTCTGCCACGACTTCATCGGTTTTTTCACGCGAGCGGTTGAAGATAGAAACTGTGTAGCCACGGCTCTCAATGTTGAGTGCCAGATTACGGCCCATCACAGCCATACCTACAACGCCGATCTGTTGCTTGGACATACCTACTCCTGTCTAGGTGAGAAAACCAGCAGTTCTGTGACTGCGGTCAATGTTCTGAACATGTTAACTCAGGTTTAGGGGGGGATGGTAGTGATTGGTGCGATAGCTTAAGAGCAGATTAATTACGCACAATAATTACAATGTTAAATAAGGATATACCTTGGCTCAGAAAACAACATCTATACATTGTGTGAAATCATTGACGGAGCAATGAAAGAATTTCATGCGTTTTAGTTTCCATCAGGGCCACATCTTTCTTTGACTCAACGTTTAGTCGGACTACAGGCTCAGTGTTAGAAGAACGCAAGTTGAAACGCCATTCGGAAAATTCAACACTTATACCATCGGTAAAATCTGTTGATACAGCATGGGATTGATAGTGTTCTAAAACTCGCTGAATAGCCTGCGCCGGATCAGCTAATTTACTATTTACCTCTCCAGATGAAGGATAGGCAGCTATTCGATCACTTACTAATTGCCCCAGAGTTTGTTTTTTTACAGAGACCAACTCAGCAATTAAAAGCCATGGGATCATACCGCTGTCGCAATAAGCAAAATCACGAAAATAATGGTGAGCACTCATTTCACCACCATAAATTGCGTCTTCTGCACGCATCCTCTCTTTGATGAAAGCGTGACCAGTTTTGGACATAACTGGTACCCCTCCGGCGGACGTAACAACATCAATGGTGTTCCAGCTCAAACGAGGGTCGTGAATTATTTTTTGCCCAGAATTTTTTTCAAGAAATACTTCTGCAAGTAATCCAACAACGTAATAACCTTCAATAAAGTTCCCTTCTTCATCGAAAAAGAAGCAACGATCAAAATCTCCATCGAAAGCAATTCCCATATCCGCTTTATGGGCCAGAACCGCATTGCGCGTATCTTCACGACATTCAGGAAGTAAAGGGTTAGGAATTCCATTGGGAAAGGTGCCATCAGCATCGTGATGAACTTTTACAATTGAAATAGGAACATTACATGCAATAAACCTTTCTTCGATAGCGTCGATGACATGTCCAGCTGCTCCATTACCGCTGTTAATAACTAACTTTAGCGGGCGAATAGTTTCCAGTCTGATCAAACCAAGGATATGTGAAACATAGGCCTCAAGCGTAGACGTTAAGGTATATGTGCCTCGTTCACTGGCTGGGACATCGTGTTTTGAAAAACTTTCAGTCTCAACGAGGGCTCTGATTTCGCTTAAGCCACTGTCATTGCTGATTGGTTTAGCACCTTTACCTACCAATTTCATGCCGTTATAATCAATAGGGTTATGGCTTGCAGTTACCTCAATGCCACCATCGCAGCCTAAATGGTAGGTGGCAAAATAGATTTCTTCAGTGCCGACCATACCAAGATCGAGAACATCCACTCCTGCATCTTGCAATCCATTAGCCAGCGACATTTTAAGACTTTCGCTTGTCAGTCGAACATCACCACCTAAAACGACATTTTTAGGTTTGAAAAGTTGACCAAAAGCACGACCAATTCGATACGCGATGTCATCGTTAATTTCAGATCCTAATTTACCGCGAATATCATATTCTTTGAAACAAGTTAGTGGATGCATAATTTCACTTAATAAACTGTGGAAGTTTAGACAGGTTTTTAAAAAGTAATGTCACAGGCCAAAAAAGCCCATTCAGCTTGATTATTTTAACGTCTTCCCTAGACTTCAAAATAATGTTCTTCAGTGACCGGTTACTAGCACCACCCACTCTCATTTTAGTTATTGTTTTGGGAAGATAAGCCAATTTTGCCTTATTGCACCACAAATACCTAAGCAGGGAGTCATAATCTGCGGATATTTTATAATCCAAATTAAAAACACTCCAGTCGCGGTATCGGTCACGCTTCATAAAATATGTTGGGTGTGGCGGCATCCAACCATATTTAACCTTACCAATAGTGTATTCTCCGCTTTTCCACTTCCTGATGACTTTCGTGATGTCATCCTGTGAGACATACTCTAAATCAGCATAAACTGCGTCACATTCGTTATTATTAAAGGTTTCGACAAGATCGGAAATAGCCTCAGGATAAGCTAATAAATCATCAGAGTGCAAAAAACCTACTACGTCACCAGAAGATTTCAAGATACCTTTATTTAAAGCATCATAAATACCTTTGTCAGGTTCACTAACTATCAATGAAACCTTGGTTGAATACTTCTTGATTATATCAAGAGTTATATCACGCGACCCTCCATCAATTATAATATGCTCGATATTATCGTATGATTGAGACTCAAGAGATAAAATGGTGTCTTTAATGGTTTTTTCGCTATTATAAGTCGCAGTTATAATACTAACTTTCATAATTAATACCCTATTCCACCCTCATCAACACGAAAAACATCATCATCAGACAAATAGATACCTGTTCTGACTTCAATGATCTCAAGAGGAATTTTCCCTGGATTCTCGATTGAGTGTGCAACTCCGATAGGTATGTAGGTAGATTCATTCTCAGTAACTAAGTAGGTTTCCGTACCGTTACGCACTTTTGCTGTACCAGAAACTACAACCCAATGTTCAGCACGATGGTGATGAATTTGAGTGGCGGTTTTCTGTCCTGGCAAGACAGTGACTTTTTTTACATGGAAGCGAGCACCTTCGGTAACAGCATCGTGAGAACCCCAAGGTCTGAACACCTCTCTGTGTTGCAAATACTCACTTCGTTTGTGTTCTTTTAACTGATTAACAATTTCTTTCACACCCTGAACTTTATCTTTATGTGCCACCAGTACTGCATCTTTAGTCTCAACGATAACAAGGTTATCAATGCCTACAGTAGCCACTAGCTTATTTTGAGAGTAGATATAGCTATTGGATGTATCGTGAGTGACAACATCGCCTCGAATTGCATTATGGCAACTATCTTTGGCGTTCACATCCCAGAGTGCTGACCATGAACCAACATCGCTCCATTTTGCATCCATAGGAACAAGAACGGCATGTGTTGTTTTTTCCATAACGGCATAATCAATTGATTCTTCAGGGCAGGATGCGAAGGCAACATCATCAAGACGAATAAAATCAAGATCCGAATGCTGCCCCTCTAATGCCTTCTGGCAAGCATTATAAATATCACACTGGAATTTTTTTATTTCTGACAGGAACTTAGAGGCTTTAAATAAAAACATACCACTGTTCCAGTAATATTTTCCAGACTCCAGATATTCAGCAGCTGTATTTAGATCAGGTTTTTCCACAAATGAGTCAACACTGAATGCACCTTCAGCTATTTCGAGCCCTTGCTTTATATAGCCATATCCTGTCTCTGGGTATGAAGGCACTATGCCGAAGGTAACAAGTTTACCCTCCTCTGCCAGTGGGATGGCCTTTTCAACTGCAACAATAAAGGCCTCTTCATCTTTAATAACATGATCTGCAGCTAGTACTAATAATAAAGGATCATCTTCAAAACGTTCAGCTTGTAAGGCCGCCAGAGTAATTGCAGGCGCAGTATTACGCCCTACAGGTTCTAAAAAAATTCCGCCATGTTTTAGATTGAGTAAGCGTAATTGCTCGGCGACAATGAATCTATGTTCTTCATTACATATCAAATAAGGTGGTCGATGAGGTATTTTGTTCAGCCGCGTGATCGTTTCTTGTAACATCGTTGATTCAGATGTCAGCGCCAAAAACTGCTTTGGATACAGCGATCTAGAGAGTGGCCACAAACGACTACCAGAACCACCAGCCATTATTATCGGCAATAATTTATTAGCCATATAT", "alphabet": "DNA"}, "features": [{"location": "[101:269](+)", "type": "CDS", "id": "<unknown id>", "qualifiers": {"locus_tag": ["ctg82_1"], "transl_table": ["11"], "translation": ["MKTLINYHCDDIKILKRQNLTFNFTHKKNNTDVNRIVRCMSRCVIPYALKLKLCI"]}}, {"location": "[314:1742](+)", "type": "CDS", "id": "<unknown id>", "qualifiers": {"locus_tag": ["ctg82_2"], "transl_table": ["11"], "translation": ["MKNATIQPTFLFHDYETFGKSPSQDRPAQFAGIRTDMDFNIIGEPEVFYCQPADDYLPQPEAVMITGITPQIARARGVPEVEFTRRIHQLFSEPNTCVVGYNNVRFDDEVSRNLFYRNFYDPYAWSWQHGNSRWDLLDVMRACYALRPDGIAWPENEDGFPSFRLEHLTKANGVAHDNAHDAMSDVYATIAMARLVKEKQPRLYDFLFSHRNKQKITALVDIPQMKPLVHISGMFGAARGNTSWIAPLAWHPENRNALITCDLGGDMSPLLELDADALRERLYTRRDELGDASPVPLKLVHINKCPVVAPANTLRPEDAERIGIDRQRCLDNLSLLRQHPEVREKVVALFAEAEPFTPSEDVDAQIYNGFFSDADRNAMNIIRQTAAENLPALDLTFNDARIEKLLFRYRARNFFGTLDDAEQKRWLQHRREMLNPERVQSYVQELEMLFNQYEGEQEKLDQLKALFEYARELVS"]}}, {"location": "[1804:3172](-)", "type": "CDS", "id": "<unknown id>", "qualifiers": {"locus_tag": ["ctg82_3"], "transl_table": ["11"], "translation": ["MSHSTATPAAQPRAHLKKTLTLLPVVMMGLAYMQPMTLFDTFGIVSGLTDGHVATAYAFALIAILFTALSYGQLVRRFPSAGSAYTYAQKAISPHVGFMVGWSSLLDYLFMPMINILLAKIYWEALVPGIPSWIFVVLLVGFMTLSNLKGIKTVANFNSVIVVLQVAVMVVIMGMVVYGVAHGEGAGTLVSSKPFWSENAHVVPMITGATILCFSFLGFDGISSLSEETKDAERVIPKAIFLTALIGGVIFVVVSYFLQLYFPDISRFKDPDASQPEIMLYVAGKAFQFGILIFSCVTVLASGMAAHAGVSRLMYVMGRDGVFPERFFGYIHPKWRTPALNVLLVGAIALSSITFDLVTATALINFGALVAFTFVNLSVISQFWIREKRNKTLKDNFKFLILPLLGALTVGALWANLEESSMVLGLVWAAIGLVYLAFVTRSFRNPVPQWSEEGL"]}}, {"location": "[3628:4585](-)", "type": "CDS", "id": "<unknown id>", "qualifiers": {"locus_tag": ["ctg82_4"], "transl_table": ["11"], "translation": ["VVAVELEFYLVDKQRDAEGYIQPPCSPGSDERNMQSQVYSVDNLDHFSDVLRDIDSIARQQGIPADGALAEASPGQFEINLHHTRNVLNACDHAVQLKRLVRQVAEQHGMNATFMAKPYEEYAGSGMHVHISMLDAADHNAFACDDGSDSPLLKRALAGMIDLMPASMALLAPNVNAYRRFLPDAFVPLQASWGHNNRTVALRIPCGDSDNHRVEYRVAGADANPYLVMAAILAGILHGIDNQLPLPPAVKGNGHQAEGNPLPIRQSDALYEFEQNHALQKLLGKRFGFVWHSCKHHELMHFERLITATEIDWMLKNA"]}}, {"location": "[4699:4909](+)", "type": "CDS", "id": "<unknown id>", "qualifiers": {"locus_tag": ["ctg82_5"], "transl_table": ["11"], "translation": ["MLRVSRRRDKGAFNRHADIIRLAQRLTEPRLFHCIAQNVHGEHRSREVAAFVELEQAGDGDALTAKNTV"]}}, {"location": "[4945:5074](+)", "type": "CDS", "id": "<unknown id>", "qualifiers": {"locus_tag": ["ctg82_6"], "transl_table": ["11"], "translation": ["MAFQISFHFIPERAGSFLFTVPREVFYFDDISHDAPARMRFM"]}}, {"location": "[5440:5749](-)", "type": "CDS", "id": "<unknown id>", "qualifiers": {"locus_tag": ["ctg82_7"], "transl_table": ["11"], "translation": ["VSRSVLLIQRLRFILPVFLQAGDLMQLAVQHTAGSDHQLLQATADRQQRQLLLQSVIYQRKRETVAPRIGQRLVPRLAVVMRFDIARAAGKQNAVEDSHSIF"]}}, {"location": "[6036:6594](+)", "type": "CDS", "id": "<unknown id>", "qualifiers": {"locus_tag": ["ctg82_8"], "transl_table": ["11"], "translation": ["VSETLLAPGRRLAEIRQQMGLSQRRVAELSGLTHSAISTIEQDKVSPAVSTLQKLLKVYGLSLSEFFAEKVQDEPPKVVIDAHELIDIGSQGVSLRLIHNGNPQRTLAMLLETYEPGATTGEKIRHQGEETGTLLEGEIILTISGQSYPLRAGQSYVINTSQPHSFTNTSTRPCRIISAHTPATF"]}}, {"location": "[6606:7884](+)", "type": "CDS", "id": "<unknown id>", "qualifiers": {"locus_tag": ["ctg82_9"], "transl_table": ["11"], "translation": ["MEHINSYYSATTNAHDPWPRLEGAIECDVCVIGGGFTGLSSALFLTEAGYDVVLLEAARVGFGASGRNGGQVVNSYSRDVDVIEQRYGKETARLLGSMMFEGAAIIRDRIDRYAIRCDYRPGGIFAALNNRQMQHLSRQHKLWQRYGNYDLELLDQTGIRREVGSDRYVGGLLDKRGGHIHPLNLALGEAEAIRRHGGRIYENSAVTAVNYGNPHLIRTEQGEVKARFVIFAGNAYLAPHLEPRLANKSLPCGSQIVATEPLSADQALSLLPNNCCVEDCNYLLDYFRLTADNRLLYGGGVIYGARDPGDIDALIRPKLLKTFPQLAGVKFDFAWSGNFLLTLSRMPQFGRLENGVYYMQGDSGHGVTCTHLAGKLIAEAMRGDAERFDAFARLPHLPFPGGRRLRVPLTAMGAAWYALRDRLGV"]}}, {"location": "[7901:8045](+)", "type": "CDS", "id": "<unknown id>", "qualifiers": {"locus_tag": ["ctg82_10"], "transl_table": ["11"], "translation": ["MGRSEKKIAPYGFSGNSPVGADPLFRSARCFRVSPLFHANGILFGSG"]}}, {"location": "[8011:8842](-)", "type": "CDS", "id": "<unknown id>", "qualifiers": {"locus_tag": ["ctg82_11"], "transl_table": ["11"], "translation": ["MKKVAIVGLGWLGMPLAMSLTAAGWQVTGTKTTQDGVAAARMSGIDSYLLELTPELICESEDLESLLSHVDALVITLPASRTASGGESYQLAVQQLVDSALAFSVPRIIFTSSTSVYGDSVGNTKESTPLEPVSVAGRTLQDLESWLHNLPNTSVDILRLAGLVGPNRHPGRFLAGKTGLANGSQGVNLVHLEDVIEAITLLLQTPKGGHIYNLSAAQHPARAQFYPQVARQLGLQPPTFLADDSGNSGKLIDGSKICRELGFEYRYPDPNKMPLA"]}}, {"location": "[9231:10131](+)", "type": "CDS", "id": "<unknown id>", "qualifiers": {"locus_tag": ["ctg82_12"], "transl_table": ["11"], "translation": ["MLDNTRLRIAMQKSGRLSDESRELLARCGIKINLQQQRLIAFAENMPIDILRVRDDDIPGLVMDGVVDLGIIGENVLEEELLTRRAQGEDPRYFTLRRLDFGGCRLSLAMSVDDEYTGPQCLQNSRIATSYPHLLKKYLDKQGVSFKSCLLNGSVEVAPRAGLADAICDLVSTGATLEANGLREVEVIYRSKACLIQRDGEMPAAKQELIDKLMTRIQGVIQARESKYIMLHAPGERLEDIIALLPGAERPTVLPLAGDKSRVAMHMVSSETLFWETMEKLKALGASSILVLPIEKMME"]}}, {"location": "[10135:11443](+)", "type": "CDS", "id": "<unknown id>", "qualifiers": {"locus_tag": ["ctg82_13"], "transl_table": ["11"], "translation": ["MATLMTPISWQQCSAEEQQALLMRPAISASESITATVRGILEKVKAEGDDALRYYSATFDKTQVDALRVSEQQIADACARLGDEIKQAMAVAVANIDKFHVAQMLPAVDIETQPGVRCQQITRPVASVGLYIPGGSAPLFSTVLMLATPARIAGCGRVVLCSPPPIADEILYAAKLCGVQEVFQVGGAQAIAALALGTESVPKVDKIFGPGNAYVTEAKRQVSQRLDGAAIDMPAGPSEVLVIADEGATPDFVASDLLSQAEHGPDSQVILLTPSLPMAEAVAQAVERQLAELPRAATAAKALESSRLIVARDLQQCVEISNRYGPEHLIIQTRRARDLVDSITSAGSVFLGDWSPESAGDYASGTNHVLPTYGYTATCSSLGLADFQKRMTVQELTPAGFMGLAATIETLAAAEQLTAHKNAVTLRVAALKEKP"]}}, {"location": "[11439:12531](+)", "type": "CDS", "id": "<unknown id>", "qualifiers": {"locus_tag": ["ctg82_14"], "transl_table": ["11"], "translation": ["MSSTIQDLARANVRALTPYQSARRLGGNGDVWLNANEYPLAVPFELSQQTLNRYPECQPKLVIERYAAYAGLTPEQVLVSRGADEGIELLMRAFCEPGQDAVLFCPPTYGMYSVSAETIGIEYRTVEAGADWQLNLPAIADQLDGVKLVYVCSPNNPTGNLINPDDLRQLLEMTQGKALVVADEAYIEFCPQASLAGWLKDYPHLVILRTLSKAFALAGLRCGFTLASAEVIALLMKVIAPYPLSTPVADIAGQALSDQGIALMRQHVAELIATREQLIADLRSLDCVEQVYESDTNYILARFTASSQVFKTLWDQGIILRDQNKQPGLAGCLRISIGTREECQRAVAALKSLPGTPVSQEQA"]}}, {"location": "[12527:13592](+)", "type": "CDS", "id": "<unknown id>", "qualifiers": {"locus_tag": ["ctg82_15"], "transl_table": ["11"], "translation": ["MSQKVLFIDRDGTLISEPPEDYQVDRMDKLAFEPDVIPALLSLQKAGYQLVMITNQDGLGTRSFPQADFDGPHNLMMQILSSQGVKFDDILICPHLPEDNCDCRKPKTKMVEAWLAEGAIDTANSYVIGDRATDVQLAQNMGITGLLYGKDLNWKAIEQQLTKRDRYALVQRNTKETQIKVEVWLDREGESKINTGVGFFDHMLDQISTHGGFRMNIDVKGDLYIDDHHTVEDTGLALGEALLKALGDKRGIGRFGFVLPMDECLARCALDISGRPHLEYKAEFSYQRVGDLSTEMVEHFFSSLSYTMASTLHLRTKGKNDHHRVESLFKAFGRTLRQAIRVEGNTLPSSKGVL"]}}, {"location": "[13591:14182](+)", "type": "CDS", "id": "<unknown id>", "qualifiers": {"locus_tag": ["ctg82_16"], "transl_table": ["11"], "translation": ["MDVVILDTGCANLSSVKWAVQRLGYQPQVSKEADIVLNADKLFLPGVGTAQAAMDQLRERELIELIKACTQPVLGICLGMQLLGSQSDESGGISTLNIIEHPVERMQDLGLPLPHMGWNQIASQAGNHLFRGIDDGAYFYFVHGYAMPVNEFTIAQCHYGAAFTAAVQKDNFFGVQFHPERSGAAGAQLLKNFLEM"]}}, {"location": "[14185:14923](+)", "type": "CDS", "id": "<unknown id>", "qualifiers": {"locus_tag": ["ctg82_17"], "transl_table": ["11"], "translation": ["MIIPALDLIDGKVVRLHQGDYGQQRDYGSDPLPRLQDYQALGAQVLHLVDLTGAKDPAARQIPLLTKLLAGVSVPVQVGGGIRTKDDVEALLKAGATRVVVGSTAVKQPQEVQQWFKQYGAEAIVLALDVRIDADNRKEVAISGWQEASGITLEEVIEQFLPFGLKHVLCTDISRDGTLSGSNVALYREVSARYPQIAFQSSGGIGSLDDIAALRGCGAQGVIVGRALLEDKFTVSEAITCWQNG"]}}, {"location": "[14904:15681](+)", "type": "CDS", "id": "<unknown id>", "qualifiers": {"locus_tag": ["ctg82_18"], "transl_table": ["11"], "translation": ["MLAKRIIPCLDVRDGQVVKGVQFRNHEIIGDIVPLAQRYAQEGADELVFYDITASSDGRVVDKSWISRVAEVIDIPFCVAGGIRSVEDAALLLSYGADKISINSPALADPELITRLADRFGVQCIVVGIDTWYDSESGKYHVNQYTGDESRTKVTTWETLDWVDEVQKRGAGEIVLNMMNQDGVRNGYDLVQLQKVRARCKVPLIASGGAGTMEHFHQAFRDADVDGALAASVFHKQIINIGELKTFLIEKGVEIRVC"]}}, {"location": "[15770:16286](+)", "type": "CDS", "id": "<unknown id>", "qualifiers": {"locus_tag": ["ctg82_19"], "transl_table": ["11"], "translation": ["MHGYMNQQALDKTLATGKVTFWSRTKQRLWTKGESSEHFLNVVCITPDCDNDTLLVLANPVGPTCHLGTSSCFSPAACDWTFLYQLEQVLAERKHADPKSSYTASLYASGTKRIAQKVGEEGVEVALAATVNDRHELTNEASDLVYHLLVLLQDQDLNLSTVIENLRQRHK"]}}, {"location": "[16353:16989](-)", "type": "CDS", "id": "<unknown id>", "qualifiers": {"locus_tag": ["ctg82_20"], "transl_table": ["11"], "translation": ["VLKIDPVVAGSNDQLSIAYTAPTAKDAQAQLTKYIEQVNDKIVDGYTADLRRTLGVKTNELSSALDTQKQVAIDKQQQRMDAIKQALTIAEASGVKSTQLNQAEYLSDDTLYLLGTSALQSMIQNEATKPLIYDQSYYDTQSALLAVTHMKIDLSHLQSYRYIATADLPIRRDSPKRTLVMLLAIILGGVVGSAIVIGRNVSASYRLRKSS"]}}, {"location": "[17514:18345](-)", "type": "CDS", "id": "<unknown id>", "qualifiers": {"locus_tag": ["ctg82_21"], "transl_table": ["11"], "translation": ["MQLIAEAYSLLKGALNLSNEELAKTFSEWNEGELSSYLIDITKDIFTKKDEEGNYLVDVILDEAANKGTGKWTSQSSLDLGEPLSLITESVFARYLSSLKTQRVAASKVLSGPKVQAVSGDKAEFVEKVRRALYLGKIVSYAQGFSQLKAASTENNWNLHYGEIAKIFRAGCIIRAQFLQKITDAYADDADIANLLLAPYFKNIADEYQQALRDVVAYAVQNGIPTPTFSAAIAYYDSYRSAVLPANLIQAQRDYFGAHTYKRTDKEGVFHTEWLD"]}}, {"location": "[18366:18999](+)", "type": "CDS", "id": "<unknown id>", "qualifiers": {"locus_tag": ["ctg82_22"], "transl_table": ["11"], "translation": ["VHHFHIVTRTVRTHVSDAGFTFCNCRDLGQDWRNQFVSFFLTTRHDGRAFQSALLATGNAGTDEVEALLREFAVTSNGVFIEGVTTINQDVTFIEVRSQGGDGFVGGFTGLHHQKDTTRFFQRVNKLFDAVVRNQLLTWVLCHDFIGFFTRAVEDRNCVATALNVECQITAHHSHTYNADLLLGHTYSCLGEKTSSSVTAVNVLNMLTQV"]}}, {"location": "[19117:19456](-)", "type": "CDS", "id": "<unknown id>", "qualifiers": {"locus_tag": ["ctg82_23"], "transl_table": ["11"], "translation": ["MIPWLLIAELVSVKKQTLGQLVSDRIAAYPSSGEVNSKLADPAQAIQRVLEHYQSHAVSTDFTDGISVEFSEWRFNLRSSNTEPVVRLNVESKKDVALMETKTHEILSLLRQ"]}}, {"location": "[19489:19684](+)", "type": "CDS", "id": "<unknown id>", "qualifiers": {"locus_tag": ["ctg82_24"], "transl_table": ["11"], "translation": ["MVSTHFTTINCVFCTHPLFDESVTSFGHNWYPSGGRNNINGVPAQTRVVNYFLPRIFFKKYFCK"]}}, {"location": "[19638:19866](-)", "type": "CDS", "id": "<unknown id>", "qualifiers": {"locus_tag": ["ctg82_25"], "transl_table": ["11"], "translation": ["MLMAPFPMEFLTLYFLNVVKIRAMRFWPIKRIWELLSMEILIVASFSMKKGTLLKVITLLDYLQKYFLKKILGKK"]}}, {"location": "[20054:20186](+)", "type": "CDS", "id": "<unknown id>", "qualifiers": {"locus_tag": ["ctg82_26"], "transl_table": ["11"], "translation": ["VPRSLAGTSCFEKLSVSTRALISLKPLSLLIGLAPLPTNFMPL"]}}, {"location": "[20498:21242](-)", "type": "CDS", "id": "<unknown id>", "qualifiers": {"locus_tag": ["ctg82_27"], "transl_table": ["11"], "translation": ["MKVSIITATYNSEKTIKDTILSLESQSYDNIEHIIIDGGSRDITLDIIKKYSTKVSLIVSEPDKGIYDALNKGILKSSGDVVGFLHSDDLLAYPEAISDLVETFNNNECDAVYADLEYVSQDDITKVIRKWKSGEYTIGKVKYGWMPPHPTYFMKRDRYRDWSVFNLDYKISADYDSLLRYLWCNKAKLAYLPKTITKMRVGGASNRSLKNIILKSREDVKIIKLNGLFWPVTLLFKNLSKLPQFIK"]}}, {"location": "[21244:22663](-)", "type": "CDS", "id": "<unknown id>", "qualifiers": {"locus_tag": ["ctg82_28"], "transl_table": ["11"], "translation": ["YMANKLLPIIMAGGSGSRLWPLSRSLYPKQFLALTSESTMLQETITRLNKIPHRPPYLICNEEHRFIVAEQLRLLNLKHGGIFLEPVGRNTAPAITLAALQAERFEDDPLLLVLAADHVIKDEEAFIVAVEKAIPLAEEGKLVTFGIVPSYPETGYGYIKQGLEIAEGAFSVDSFVEKPDLNTAAEYLESGKYYWNSGMFLFKASKFLSEIKKFQCDIYNACQKALEGQHSDLDFIRLDDVAFASCPEESIDYAVMEKTTHAVLVPMDAKWSDVGSWSALWDVNAKDSCHNAIRGDVVTHDTSNSYIYSQNKLVATVGIDNLVIVETKDAVLVAHKDKVQGVKEIVNQLKEHKRSEYLQHREVFRPWGSHDAVTEGARFHVKKVTVLPGQKTATQIHHHRAEHWVVVSGTAKVRNGTETYLVTENESTYIPIGVAHSIENPGKIPLEIIEVRTGIYLSDDDVFRVDEGGIGY"]}}], "name": "gnlXLLPAJBFE_82", "description": "gnl|X|LLPAJBFE_82", "dbxrefs": [], "annotations": {"molecule_type": "DNA", "references": []}, "letter_annotations": {}, "areas": [], "original_id": "gnl|X|LLPAJBFE_82", "modules": {"antismash.detection.hmm_detection": {"record_id": "gnlXLLPAJBFE_82", "schema_version": 2, "enabled_types": ["T1PKS", "T2PKS", "T3PKS", "transAT-PKS", "hglE-KS", "prodigiosin", "PpyS-KS", "arylpolyene", "resorcinol", "ladderane", "PUFA", "NRPS", "CDPS", "RCDPS", "thioamide-NRP", "NAPAA", "mycosporine-like", "terpene", "lanthipeptide-class-i", "lanthipeptide-class-ii", "lanthipeptide-class-iii", "lanthipeptide-class-iv", "lanthipeptide-class-v", "lipolanthine", "thiopeptide", "thioamitides", "linaridin", "cyanobactin", "glycocin", "LAP", "lassopeptide", "sactipeptide", "bottromycin", "microviridin", "proteusin", "ranthipeptide", "redox-cofactor", "epipeptide", "cyclic-lactone-autoinducer", "spliceotide", "RaS-RiPP", "fungal-RiPP", "blactam", "2dos", "amglyccycl", "aminocoumarin", "NI-siderophore", "ectoine", "NAGGN", "butyrolactone", "indole", "nucleoside", "phosphoglycolipid", "melanin", "oligosaccharide", "furan", "hserlactone", "phenazine", "phosphonate", "guanidinotides", "other", "acyl_amino_acids", "PBDE", "betalactone", "tropodithietic-acid", "pyrrolidine", "crocagin", "NRP-metallophore", "methanobactin", "opine-like-metallophore", "aminopolycarboxylic-acid", "NRPS-like", "PKS-like", "transAT-PKS-like", "RiPP-like", "RRE-containing", "fungal-RiPP-like", "phosphonate-like"], "rule_results": {"schema_version": 4, "tool": "rule-based-clusters", "cds_by_protocluster": [], "outside_protoclusters": [], "multipliers": {"cutoff": 1.0, "neighbourhood": 1.0}}, "strictness": "relaxed"}}}, {"id": "gnlXLLPAJBFE_83", "seq": {"data": "ATATAAATTACTAAAACCTGACATAGACAACATGAAGCCTCTTGTTAGCAAAGCGCCGCAAGCATACCAGAAAGCGCCAACAGATTCTGTGGTGTTGCAAAATGTGCGCCACCCAGACATTGACGTTCAACATCGTAAAGGGTTCCCTGATTATGGCAAATAACGTCACCGGATTGACTCGGATTATAAAAGCTGCGGGCTATTCCTGGAAAGGTTTACGCGCGGCATGGCAGCATGAAGCGGCATTTCGTCAGGAGGCTATCGCCGCGATTGTTGCCATTGTTGTTGCTCTGTGGCTCGACGTGGACGCCATCACTCGTGTCCTGCTGGTCGGCTCCGTGGTGCTGGTGATTATCGTTGAGGTGCTCAATAGCGCCGTCGAAGCGGTCGTTGACCGCATCGGCAGTGAAATTCACCCGCTGGCAGGCCGGGCGAAAGACATGGGTTCGGCAGCCGTATTGCTAACGATTTTGCTGGCTGTTTTTGTCTGGATCATGCTGTTAGTGCCGCATTTGCGATGAGTTTTCCAAAATTTGCAACAAACTGAATTTTGACCAACTTTAGGTTTTCATCGCGCAAATACCTGTATATACTCACAGTCGACTGTATAAACAACCAGGGGGCGGGATGAAAGCACTAACGGCAAGGCAGCAGCAGGTTTACGACCTGATTCGCGACCACATTAACCAGACCGGCATGCCGCCGACACGGGCAGAGATTGCTACGCAGCTCGGTTTCCGTTCCCCGAATGCCGCTGAAGAACACCTCAAAGCGTTGGCGCGTAAAGGCGTGATTGAGATTGTTTCAGGCGCTTCACGCGGTATCCGCCTGATGATGGAAGAAGAAGACGGTCTTCCGCTGATTGGTCGCGTCGCCGCAGGTGAACCGCTGCTGGCTGAGCAACATATCGAAGGCCACTACAAAGTGGACCCTGACCTGTTTAAACCGGGCGCCGATTTCCTGCTGCGCGTCAGCGGAATGTCGATGAGAGATATCGGCATTATGGATGGTGACCTGCTGGCGGTACATAAAACTGAAGACGTGCGTAACGGCCAGGTGGTGGTTGCCCGTATCGATGATGAAGTGACCGTGAAGCGCCTGAAGCGCCAGGGTAACACCGTGCATCTGCTGCCGGAAAACCCGGAATTCCAGCCTATCGTGGTTGACCTGCGTAACCAGACGCTGACCATCGAAGGTCTGGCCGTCGGCGTGATCCGCAACGGCAACTGGCTGTAGCAGTTACTCCCTCTAAGCGGGTCGGTTATGACCGACCCCGACTAAATCCAGATACCGACCCCTGTGAAATCCTGGTAACGCACCATGCGACTCCTCACTACAGCTGATAAACACCTCTGGCGGCTGGCGCTGCCGATGATCCTCTCCAATATCACCGTGCCGCTGCTAGGCCTGGTGGATACCGCCGTGATTGGCCATCTCGATAGCCCGGTTTACCTGGGCGGCGTTGCGGTCGGTACTACCGTTACCAGCTTCCTGTTTATGCTGCTGCTGTTCCTGCGTATGAGCACCACCGGGCTGACCGCGCAGGCATTTGGCGCGCAGGACAAACCCGCGCTGGCGCGCGCGCTAATGCAGCCGCTGCTGCTGGCACTGCTCGCCGGGCTGCTGTTCATCATCCTGAAAACGCCGCTCACTCAGCTGGCGCTCAGTCTGACCGGCGGCAGCGAGGCGGTGCTGCACCAGGCGGCGCTGTTTATGCAGATCCGCTGGCTCAGCGCCCCGGCAACGCTGGCTAACCTGGTGCTGCTCGGCTGGCTGCTGGGCGTGCAGTATGCGCGTGCGCCGGTGATCCTGCTGGTGGTCGGTAACCTGGTGAATATTCTGCTCGACCTGTGGTTCGTTATCGGCCTGGGGTGGGGCGTGCAGGGCGCGGCGGCGGCCACCGCTATTGCGGAGTACGTCAGCTTTATTGTCGGGCTGCTGCTGGTGTGGCGGGTGATGGTACTGCGCGGCCTGTCGCTGCGCCTGCTGCTCAATGCCTGGCGCGGAAACCTGGGGCGCCTGCTGCGACTTAATCGCGACATCATGCTGCGCTCTCTGCTGCTGCAAATCTGCTTCGCCTCGCTGACCCTCTTAGGGGCGCGGCTCGGCAGCGATGTGGTGGCGGTCAATGCAGTGCTGCTGATGTTCCTGACTTTTACCGCCTATGCCCTCGACGGCTTTGCCTATGCGGTGGAAGCCTGCTCCGGCGAAGCCTACGGCGCCAGCAACAGCCAGCGCCTGCTCAGCGTCTGGCACGCTGCCTGCCGCCAGTCGGTGGTGGTAGCCATCGCCTTCTCGTTACTCTATGCGCTGTGTGGCGAGCAGATAGTCGCGTTGCTGACCTCGCTACAGCCGCTGCAGCAGCTGGCCGATCGCTATCTTTGGTGGCAGGTTGTGATGCCGCTGGCGGGAGTGGGATGCTATCTGCTGGACGGGATGTTTATTGGCGCCACGCGCGCCAGCGAGATGCGCAACGGCATGGCGATAGCCGCGGTCGGTTTTGCCTTAACCCTGTGCAGCGTTCCCTGGTTGGGTAATCATGGGCTGTGGCTGGCAATGACCGTGTTCCTGCTGCTGCGCGGCCTGACGCTGTGGATTATCTGGCGCAGGCACTGGCGCAACGGCACCTGGTTTGCTCACTGAAACATTTGTTTACGTCTTCCGCCGCTGCGCTACCTCTATGATGTATTAGGGTTTTTCTCTGCTTTATAGCTTTTTTGTCAGGGGTTGTCGCAACGAGAACCCATTTCTCTACTACAATTATCTCTACGTTAAGCACTTGACCAGATATTTGACTGGTATCTAAGTGGAATTCTTAACCATAAAAGCTGTTTTAACCCAAGGTAGAGGAAACACATCATGAATAAAGACGAAGCCGGCGGTAACTGGAAACAGTTTAAAGGTAAAGTGAAAGAGCAATGGGGCAAGCTGACGGATGACGACCTGACCGTGGTTGAAGGTAAACGCGATCAGTTGGTCGGCAAAATCCAGGAGCGCTACGGCTATCAGAAAGATCAGGCCGAAAAAGAGCTTAAAGACTGGGAAACCCGTAACGATCATCGCTGGTAAGCGACGAACGACAGTAAGTATTAGCTCCTACCCAGGCACATGGAATGTGCCATCCCCCAATAATTCCCGCAAAAAAATTTATCAACGCCCGCGCTTTTTACTCTGCACGCTATGATCGTGCTGGCACGCATCCTGATGGGTGCAGGCTTCAATCTCACCACACTCCTGACAAAATCCGTGCGCTTCAATCACACTATGCCCAAGGGTAAAACCTGACTTCAGGGCCAAAGATTTCAAGATATCTTCCACGCCATCCGCATGCTGCTCGCTTACTGAACCGCAGCGATCGCAAATCAACATCGCTGAGGTGTGCGAAGGCTCTTCAAAATGGTGGCAGACCACGTAGCTATTGGTTGACTCGACGCGGTGGATAAAACCCTGCTCCAGCAGGAAGTCCAGCGCCCGATAAATGGTCGGGGGTTTTGCCTGGGGTTCAGAGACGCGCAGCAGGTCCAGCAGGTCATAGGCGCTGATAGCCCCATTCTGTTCGCTCATCAGCCGCAGCACTTCAAGGCGCTGTGGCGTCAGACGCACGCTACGCTGCTGGCAAATCACTTCAGCCTGCGTCAGGATTTTTTCTGCACTGGTAATATTCATGGATCCCCCTCAGGCAAGATAGGATGTTATTTTATCACGTCTGCCACAAAACGCCGAGTTTGCCATTTTAACCTGCCGACCCTGTATAAATGACTGGTATTGCCGATAAGCTAAGCTGATAAAGAAGGTTTAATCAGTGGCGGCTTAACGATCAGGTCCAGATTTTTTTTGATTAACACAACTAATCTGATTTGCAGCGCTTAGCGTTTATGTCTACCTTTTTCCTAGGGCCGGATGCGTTTTTACCGCGAAGTCACAGTGTAAAAATGCTCAACTGTTAGCGTGTTAACAGATTAATAAAATGGCAATGACCTGAAAAGCCCACTCATTTTCTCTCAATTCACAGCAATGAAATGCTGCCTGTATGTTCATCATTCAGGTATGACGGTTGTGCGCGCGTTTTCGCATTCGCTTTTACATTTTCTATGGTGGATTCTGGGTAAATGGCTAATACATTCAAAAAGTTGATCGGGGTTTCCCGGCCTGTGGTGTTACCCGCTCTGTTTCTGGCGCCTTTCAGCGTGATGGCCGCCGGCAACTATTTCGACGCCCGCAACGATGCGATGGGCGGCACCGGCGTGGCCTCTTCAACCTACGGATCTGCGGTGCTGGCTAACCCAGCCCTGATGACCAAAGCGCAGCCGGAGGATAAGGTCAGTATCATCCTGCCTGCGGCCGGTGCGCAGATCAGTGACAACGATAAGCTGATCGACAAAGTTGACGATCTGACCAACTCCGTCGACGGTTATCGTGACCTGCTGAATAACTTCGTTTTCCCCACCGATATTCCGCGTATCCAGGCCGCGGCGGGCGATTTAGCTAACCGGCTGGAGGATATTCGCGGTGAGAAAGCCTGGGGGCAGGCCGGTGCGGCATTTGCCGTGACGGTGCCGAATGATGTGCTGACCTTTGCCCTGGTGACCAAAGCCTACGGAACAGCCTCAGTCAGTAGTGAAATCAGCCAGAGCGATATCGACAACCTGAACGCGGTCGCCGGGGGAGGCTTGCCATCATCGCTGGATCTCACTTCCGTCGGGCTGGGCCGCGGGGCCATCGTCTATGATTTCGGCGTGGCAATGGCGCATGAATTTGATATCGGTGGCCACCCGGTGTCGTTTGGCGTGACGCCGAAACTGCAGAAAACCACGCTGTATAACTACAGCGCCTCGGTGTACACCTACGACAAGTCAGACTTTACCGACGGTCGTTACAAGAACAACAATACCGGCTTTAACGTTGACGCCGGTGTCGCCACCGATCTCGGTGACAACTGGACGTTCGGCCTGAGCGGGCAAAACCTGATTTCGCGTGATATCGACACCAAAGAAGTGAACGGTTACATCGATACCTACCAGATCCGCCCGCTGGTCACTTCTGGCGTGTCGTTCCACACCGAGCGTCTGACCACCGCGCTGGATGTTGACCTGACGCCAACCAAACGCTTTAAGTCAATGCAGGACAGCCAGTACGCCTCGGTCGGTGCAGAATATCGTCTGCTGAGCTGGCTGCAGCTGCGCGCCGGCTACCGCGCCGATATGAAATCGAACGATACCAACGTGTTCACCGGTGGTTTCGGTATTTCACCGTACAACAAGGTGCATCTGGATCTCGCCGGAATGGCGGGTAAGGACAACACCTGGGGCGCGGTGGCGCAGCTTAACTTCACCTTCTAACCCTCTGCGGGCGAGGCTTGCCTCGCCCCTGCGCGATCCCCGTTTTACATAGCCAAAACAGTGCCCTGAACTGCACGGATGATGTAAATATCGCCAGGCGTTGCACGTTCAGGAACACGTGGTATGCCGTTCCACATTTAGGAACACGGACGCCACAATGATTACAAGCTTCAAACACAAAGGATTGGAAAATTTTTTCATGAAAGTCGATCGTAGCGGGATTGAACAAAAATGGGTGCCCCGCATCAAGACACGGCTTACCGTAATCGACGCGGCTGAAACCATCGATGCTATCAATCTCCCCGGGTATGACCTGCATCAGCTCAAGGGCGATCGTGCCGACATCGGGTCAATCAGTGTCTCCGGGAACTGGCGCATCACGTTCAGGTTTATCGACGGAGATGCAGAAATTCTCAATTTGGAGGATTATCACTAATGAGAATGGCAACCCCCGCCTATCCGGGCGAAATCATCGCTTCGTCTTTAGCTTCCTTTCTTCGCTTATCAATAAACTCCGCCGGGTCCGAAACATCCACTGTGCGCGGTGATTTCTGATAGCTGCGATCCGGAAAGTCGCGAGGAGCAATTCGCCACCGCGCTGGGTTGATACCAGGGGACGACCGGAAAAAAAGGTCGTCCCCTACAGGATCACTCCCCACCGTGCTATCATTGCGCACAATATCGTCACCCCTTCTGATACAGAGTTAGCGCTTTTCATGACCGAGAAATTACCTGCACACCGCTTTTCCATTGCCCCGATGCTCGACTGGACCGATCGTCACTGCCGTTACTTCCATCGCCAGTTGACGCGGCAGACGCTGCTGTACACCGAAATGGTGACCACCGGCGCGATCATCCACGGTAAAGGCGACTATCTGGCATTCAGCCCGGAAGAGCAGCCGGTTGCACTGCAGCTGGGCGGCAGCGATCCCGCTGCGCTGGCGCAGTGTGCCGTGCTGGCGGAACAGCGCGGCTACAATGAGGTGAACCTCAACGTGGGCTGCCCATCAGACCGCGTGCAGAACGGCCGCTTTGGTGCCTGCCTGATGGGTGAAGCCCAGCTGGTGGCGGATGGCATTAAAGCGATGCGCGATAAGGTCTCGATTCCGGTCACGGTGAAAACCCGCATCGGCATTGATGACCAGGACAGCTATGAATTTCTCTGTGATTTTATCCGCACGGTGTCAGAGCAGGGCGGCTGCGACTCTTTTATCATCCATGCGCGTAAAGCCTGGCTTTCCGGCCTCAGCCCGAAAGAGAACCGTGAAATCCCACCGCTCGACTACCCGCGCGTTTATCAGCTGAAGCGCGATTTCCCGCACCTGACGCTGGCGATTAACGGCGGCGTGAAAACGCTGGAAGAAGCGCAAACTCACCTGCAGCATCTGGACGGCGTAATGATGGGGCGCGAAGCCTATCAGAACCCTGGCCTGCTGGCGCAGGTGGACCAGCAGATTTTCGGCAGCAGTCAGCCGGTGGTGGACCCGGTTGCCGTGGTGCGCTCAATGTACCCCTACATTGAACGTGAACTGGCGAACGGCACCTACCTCGGCCATGTTACCCGTCATATGTTGGGCCTGTTCCAGGGGATCCCGGGTGCGCGCCAGTGGCGGCGTTACCTCAGCGAAAACGCGCACAAAGCGGGCGCGGGCGTTGACGTGGTCGAGAAGGCGCTCTCGCTGGTTGCCGATAAGATCCCTGCCGCAGTTTAAGTTCGTCAAAACTTCACCAGATTGTGATGAATTTCATCAGGGGAAATCCACCCCTGGTGAATATCTCTCATGAATATCAATCAGTTAACTTCTTCTTCATTCTGGCACGCTTCTTGTATTAGCTCTTCCTGGAGTTCAATATCTGGAGCGAGTGATTATGTTAGAGATCCTGTTTGTCATCGGTTTTTTTCTGATGCTGCTGCTAACCGGTATTTCCCTGCTGGGAATTATCGCGGCGCTGCTGGTTGCCACCGTGGTGATGTTCGTGGGTGGGCTGTTTGCTATTGTTATTAAATTGTTGCCGTGGCTGGTGGTAGCGGTGGTTGCCGTGTGGCTGTATCGCGCGTTGCGCAAGCCGTCAGCGGATGATAAGCCCTGGCTATCTCGCTGATATCAATCAGGAGTCTGCTGCTTCCGTGAATGTAATGCGGGCTGGATCACATCATGACAAATTGCTTAGCTGAATATCGCAATTAAACATATTTTTTACTTATGAATTCTGTCAGGATGGTTTAACTGAATCATCACGTATTCATCGCCGCTGACCCTACACCAGCGCGAACTATAAAAAAGAAAGAAACAAAAAGGGGCTTCCGCAAGGGAGCCCCATTTTTTTGCCTGAATGATGCAGTGGGTCAGGCATGCTTGACCCTGGAACATCTAGGGAATCAACAAGCTCGACCCCTGGGTGCCGCGGCTCTCCAGCGTCTGATGCGCCTTTTGCGCATCCGCCAGGGCAAATTTCTGCGCCTGTGGCACATCTACCCTGATCGCGTTGCTGGCAATCAGCGAGAACAGCTCATTGCTGGCCTGCGTCAGCGCCTCACGCGTGGTGATATAGCCGTTGAGCGACGGGCGGGTAACGTACAGCGAGCCTTTCTGATTCAGGATCGCCAGATTCACCCCGGTGACCGGGCCGGAAGAGTTGCCAAAGCTAACCATCAGCCCACGGCGTTGCAGGCAGTCGATCGAGGCTTCCCAGGTATCTTTCCCCACCGAGTCATACACCACGCGCAGCTTTTTACCGTGCGTTAGCTCGCTGACCCGCCCGGCAATATTCTCTTCGCGATAATTAATGGTGGCCCATGCCCCGGCATCTTTTGCCATCTGCGCCTTCTCTGCTGAGCCGACCGTACCGATCAAATGCGCACCCAGCGCTTTCGCCCACTGGCAGGCAATCAGCCCAACGCCCCCGGCCGCCGCGTGGAACAGGAATACCTCATCCGGCTGCACCACATAGGTCTGGCGCAGCAGGTAATGCACGGTCAGCCCTTTGAGGAAGGAGGCAGCAGCCTGCTCAAAGGAGATGGCATCCGGCAGCAGCGCCAGCTTATCTACCGGCACGTTATGCACTTCGCTGTAGGCACCGAGGGAGGATTGCGCGTACACCACGCGGTCACCCGGCTTCAGTTCGCTGACGCCGGGGCCAACACGCGTCACCACGCCTGCCGCTTCGGTGCCTAAACCGGATGGCAGCGGGGCAGGATAAAGCCCGCTGCGCACGTAGGTATCGATATAGTTGATACCTATCGCTTTATTCTCAACCTGCACCTCTCCCGCAGCCGGATCGGCCGGGTCGAAGTCCACCAGTTGCATCACTTCGGGTGCGCCGTGCTGGCTGATTTGTATACGTTTTGCCATGATCACTCCTGTGGATTGCGCCGCGAATGGGGGAGGACGCAGGCTATGCAAACGAGTATACTTGCGCGTCCCCCCACAAGATTTTTGGTATTACATCACTATGGCAGGAAATAAACCCACCAACAAATCCTTCGAAAACCGTGAGCCGCGTGACCGTCAGATGGAAGGTCTGAAGCTGCCGCCGCACTCGCTGGAAGCAGAACAGTCGGTGTTGGGCGGTTTAATGCTGGATAACGAACGCTGGGATAATGTCTCCGAGCGCGTGGTGGCGAAGGACTTCTTCAGCCGACCGCACCGCATGATTTTCGCGGAAATGCAGCACCTGCTGGAACAGGGCAAGCCGATCGATCTGATCACGCTGTCCGAGTCGATGGAAACCAAGGGCGAGCTGAGCATGGTGGGTGGCTTTGCTTATCTGGCTGAGCTGTCGAAAAATACGCCAAGTGCGGCGAACATTGGCGCTTATGCCGATATCGTGCGCGAACGCGCGGTAGTACGTGAGATGATTGCGGTGGCGAATGAGATCGCCGACGCGGGTTACGATCCGCAGGGCCGTACCAGCGAGGATCTGCTCGATCTCGCTGAATCCCGCGTATTCCAGATCGCCGAAAGCCGCGCCAATAAAGATGACGGCCCGAAAAGCGTCGATCAGATCCTCGAAGCCACCATTGCGCGTATTGAATCGCTCTATCAGACGCCGCACGACGGGGTAACCGGCGTCGATACCGGCTATCACGACCTGAACAAGAAGACCGCAGGTCTGCAGCGCTCGGATCTGATTATCGTGGCGGCTCGTCCGGCAATGGGTAAAACCACCTTCGCCATGAACCTGTGTGAAAACGCCGCGATGCTGCAGGATAAACCGGTGCTGATCTTCAGCCTCGAGATGCCCGGCGAGCAGATCATGATGCGTATGCTGGCGTCGCTGTCACGCGTGGACCAGACGCGCATTCGTACCGGCCAGCTGGATGATGAGGACTGGGCGCGTATCTCCAGCACCATGGGCATCCTGCTGGAGAAGAAGAACATGTTTATCGATGACTCTTCCGGCCTGACGCCAACCGAAGTCCGCTCGCGTGCGCGCCGTATCTTCCGCGAGCACGGCGGTCTGAGCATGATCATGATCGACTACCTGCAGCTGATGCGCGTGCCGTCACTGTCCGATAACCGTACGCTGGAGATCGCCGAGATCTCACGCTCGCTTAAGGCACTGGCGAAAGAGCTGCAGGTGCCGGTGGTGGCGCTGTCGCAGCTTAACCGCTCCCTGGAGCAGCGTGCCGATAAGCGCCCGGTCAACTCCGACCTGCGTGAATCCGGCTCCATCGAGCAGGATGCCGATCTGATCATGTTTATCTACCGTGATGAGGTGTATCACGAAAACAGCGATCTGAAAGGGGTGGCGGAGATCATTCTGGGTAAGCAGCGTAACGGCCCCATCGGCACCGTGCGCCTGACCTTTAACGGCCAGTGGTCACGCTTCGATAACTACGCGGGCCCACAGTACGACGACGAATAATCACATCATTAACGGGCCGATCGAAAAAGAGGATCGGCCCCTACGGTTCACCCCAGCCTCGTTACCCTCTCCGGATCATCACAAAATAGTGTTGGACAACAATGCAAAAAATGCGGTTATCTGTCGGTAAGCAGTACCCAGCAACCGGCATGGACGAACGATGACCCAGATTGATGATTTCGACCTTAAGATACTGACTTTACTGGAAGCAAACGGCCGCCTGACCAATCAGGAACTGAGCGATATCGTCGGGCTTTCCGCCTCACAGTGTTCCCGCCGCCGCATTAACCTTGAGCAGGCGGGATTGATCCTCGGCTACCACGCCAGGCTATCGCCGGATGCGGTGGGTTTAGGCATGATCGGCCTGATTGAGGTGCGTCTGATCAACCATACCGCGGAATACGTTGAGAGTTTTCACCGCATGGTGGCGGAGCAGGCGGGCATTGTTGATGCCTATAAAACCACCGGAGATGCCGATTACCTGTTGAAAGTCGCGGTTGCCGATCTCGCCGGGCTGAGTGCTTTAATCAGCCAGCTGGTCGCCGGGCATCAGAGCGTGGCGCATGTGAAAACCTCAGTGGTCCTCGACCGTCTGAAGGAGAATGGTTTGATGTCGGTAAGCGAGACTCTGCTGCGCTAGAATGGTGCGTGTTACGCACCCCAATTGTGCATAAAACTCCGGATGCATGCGGTATCCGTGCGGGAAAACAGCTTTCAGTGCGTGAAATGATGCTGTATTAATCATTTCATGCACAAAATAGAGCAATAAAGCGCCTTGTATTCAATGGGTTAATTCGCTGGCACCATCCGGTGGTTTGAACCTCCACCGGATTGGTGCGATTTTTGCTAGGTTATTGCTAAAATTCGGCGGTCCCTCTGCCATATCCCTAGTCATAATCACCAGAGAATCAATCTGATGGACAACGTGGTACACCCTGTCAAAATCCCCCATACCCTGCTGGAAGATGTGCTGGCTATCGTGCTCGGCACTCTGATGGTCTCCTTTGGCGTTACCCTGTTAAAACAGGCCGGGGCGTTAACCGGCAGCACTGCAGGCATTGCCTTTCTCATCAGTTACCTGAGCAAAACCTCTTTTGGCCTCGCTTTCTTTCTGATTAACATCCCGTTCTACTGGCTGGCGGTCAGGCGCATGGGATGGGCATTCACTGTAAAAACCTTCTCTGCCGTGGCGCTGGTTTCGCTCTTCAGCCACCTGCACCCGTTATTTATCCATTTTTCCGCGCTGGATCCCTTTTATGCGACACTGTTCGGTAACGTGGTGATGGGAATTGGGTTTATAGTGTTATTTCGCCATAAGGCCAGCCTTGGCGGCATCAATATTCTGGCGCTGTGGCTGCAGGACCGTTACGGTATCCGTGCCGGAAAATTGCAGATGGTGGTCGATACCTGCGTGGTGCTGGCCTCGCTGTTTGTGGTCTCACGCGAGATGCTGGCAGCCTCAATTGCCGGAGCCGTGGTGCTCAACCTGATTATCGCCATGAACCATCGCCCTGGCCGCTATTTCGTCTGAGTCGCTGAAATTATTGATTATTTAATGGAGATTTGCACCGTGTTTCAAAACGTTGATGCCTACGCTGGCGACCCGATCCTCTCCCTGATGGAAACCTTCAAGCAGGATGCCCGCCCGCACAAGGTCAACCTGAGCATTGGTCTGTACTACAACGAGCAGGGTGTGATCCCACAGATGCAGGCTGTTGCCGCCGCTGAAGAGCAGCTGCACGCCCAGCCGCAGGCCGCCTCGCTCTATCTGCCGATGGAAGGGCTGCCGCCTTACCGCAGCGCCATCGCACCTTTGCTGTTCGGCGCCGAGCACCCGGTACTGAAAGCGGGCCGCATCGCCACTATTCAGACGCTGGGCGGTTCCGGTGCGCTGAAAGTCGGTGCCGACTTCCTGAAGTTCTACTTCCCGAATTCGCAGGTGTGGGTCAGCGATCCGACGTGGGAAAACCATATCGCCATCTTCAACGGTGCCGGTTTCACCGTAAATACCTACCCGTGGTACGACACGGCAACCAACGGCGTGAAGTTTGATGCGCTGCTGGAAAAACTCAGTACGCTTCCGGCGCAAAGCATCGTGCTGCTGCATCCGTGCTGTCACAACCCAACCGGTGCTGACCTGACTAATGCGCAGTGGGATGAGGTGACCAGGGTGCTGAAAGACCGCGAGCTGATCCCGTTCCTCGACATCGCCTATCAGGGCTTTGGCGGCGGCATGGAGGAAGATGCCTACGCTATTCGCAGCATCGCCGCAGCGGGCCTGCCAGCGCTGGTCAGTAACTCATTCTCGAAAATCTTCTCGCTGTACGGCGAGCGCGTTGGCGGTCTGTCAATCGTCTGCGATGACGCCGAAGAAGCCGCCCGCGTACTGGGCCAGCTGAAGGCCACCGTGCGCCGCAACTACTCCAGCCCGCCAAACTTCGGGGCGCAGGTGGTTTCCTGCGTGCTGAATAACCCTGAGCTGAAGGCCAGCTGGCTGGCGGAAGTGGAAGCGATGCGCCTGCGTATTATTGAGATGCGCCAGGTGCTGGTGGACGCGCTGACTCAGGCGGTGCCGGGCAAGAACTTCGACTTCCTGCTCAAGCAGCGCGGTATGTTCAGCTACACCGGCCTGAGCGCTGCACAGGTTGATCGCCTGCGTAACGAGTTTGGTGTCTATCTGATCGCCAGCGGCCGCGTCTGCATGGCCGGTCTCAACCGCAACAACGTGCATCAGGTAGCGGAAGCCTTCGCCGCCGTGATGTAATTTCTGCTGGCCGGGGCTGCCCGGCCACAGTTTTTCCCTTTTCAGGTTTACCTTTTCGCCACTTGCTGCACACTTAACGGAACCGATAAGTTAAGGAGCCGTATCATGTGGTATCAGCAAACCCTTACCCTGAACGAAAAACCACGCGGATTTCATCTGGTTACTGACGAAATCCTCGCAGAGCTGCGCCGCTTAGCGGATGTTCAGACCGGGCTGTTGCACCTGCTGTTGCAGCACACTTCCGCCTCACTGACGCTGAATGAGAACTGCGACCCAACGGTCCGTGCCGATATGGAGCAGCATTTCCTGCGCACGGTACCGGAAGATGCGCCGTATCAGCACGATTACGAAGGGGCCGACGATATGCCCGCCCACATCAAGTCCTCACTGCTGGGCACCTCGCTGATGCTGCCGGTCAGCCGCGGGCGTCTGCTGCTGGGGACCTGGCAGGGGATTTATCTTGGTGAACACCGTATTCACGGCGGGCAGCGGCGCATTGTCGCCACTTTACAGGGGGATGATTAATTATGACGGTTTCCGATTTGCTCACCTACTGCATGAACAAACCCGGCGCGCAGCAGAGCGTGCACAGCGACTGGAAAGCCACGCAGATTAAGGTCGATGATGTGATGTTTGCCATGGTGCACGAGATTGATGGCCACCCGGCGGTGGCACTGAAGTGCAGCCCGGCGCTGGCGGACTTGATCCGCGAGCAGCACAGCGATGTGCATCCCAGCGCGCACCTCAATCCATCGCACTGGAACACCGTACTGCTCGACGGTTCGCTTAAAGATTCACAGATCTATTATCTGGTCGATGCATCGCTGCAGCAGATCCTGAAACAGTTATAACGGGTGTTGACCTCCAGGAAACCTGTAGGGGCGGACCTTTTGTTTCGGTCCGCCCGTCTCACAGAGGAACGCCGTGCTTATGCGCGCAGTGAATCGATATCGATCACGAAACGGTACTTCACGTCGCTTTTCAGCATACGCTCGTAGGCCTCATTGATCTGATCGATCTTAATCATCTCGATATCGGAAGTGATGTTGTGCTTACCACAGAAATCCAGCATCTCCTGCGTCTCTTTGATCCCACCGATCAGCGATCCTGCCACGCTGCGGCGTTTGAAGATCATATTAACCACCTGCGTGGACGGATGGTCATGCTCCGGCACGCCAACCAGCGTCATGGTGCCATCGCGGCGCAGCAGGTTGATAAACGGGTTGAGATCGTGCTGAGCAGCAACGGTGTTAAGAATGAAGTCGAAGCTGTTGGTGTGCTGCGCCATCTGATCGGCATCTTTCGAGATCACCACTTCATCGGCGCCCAGGCGCTTACCGTCTTCTACTTTAGAAGGCGAAGTAGTGAAGAGCACCACGTGCGCACCCATCGCATGAGCAATTTTCACGCCCATATGACCCAGTCCGCCAAGGCCAACGATACCAACTTTTTTGCCCGGGCCAACGCCCCAGTGGTGTAGTGGGGAGAAGGTGGTGATACCCGCGCACAGCAGCGGAGCAGCACCGGCCGGATCAAGATTTTCCGGCACGCGCAGCACGAAGTCTTCGTGTACGACCACTTGAGTCGAGTAACCGCCGTAGGTGATATCGCCGCTGGTGCGGTCTTTACCGTTGTAGGTGCCGACGAAACCCTCTTCGCAGTACTGCTCAAGATCCTCTTTACAGCTGTCGCAGGTGCGACAGGAGTCGACCATACAGCCTACGCCGACCAGATCGCCAACTTTGTATTTATGGCCGTGCGCGCCGACTGCCGTCACGCGGCCAACAATCTCGTGGCCTGGCACCACCGGGAAGATCGTGTTGCGCCATTCATTGCGCGCCTGGTGCAGGTCAGAGTGGCACACGCCGCAGTACTGCACTTCAATCTGCACATCATGTTCACGCAGTTCGCGCGGTTTAAATTCAAACGGAGCCAGCGGAGATTTTGCGTCCTGAGCGGCATAAGCATGCGTAATATTCATTGGTCTCTCCAGTTGTGGATGATGTGGCGCAGTGGCCGTAATGGCGGGAGCAGGCAGCAGGAAAAGCGGGCCTTCTCCGCAAAAAGATGAAGGTTAAGCATAGTCACTCAACGGCGTAACGGGTATATCCAAAACTCGCTAAGTCTTGCCTGATCCTGCAAGATTTTGTGGTAATTGTAAGAAAAGTGCAGCAAATAGCGGGGAAAACCAGGGCTGACAGTAGCGGGGCAGGCGTGCCCGACCCGTACGGGATTGCGGCGGGTATAAGCCAGGGGCGAGGCATGCCTCGCCCGTCGGTTATTAACCCTGTAACAGCGGTTTCAGGAAGCGCGCGGTGTGCGAACGCTCGCACTGCGCCACGGTTTCCGGCGTGCCGGAGACGAGGATTTCACCGCCGCCGCTGCCGCCTTCCGGGCCGAGATCGACAATCCAGTCGGCGGTTTTGATCACATCAAGATTGTGCTCAATCACCACGATGGTATTGCCCTGGTCGCGCAGCTGGTGCAGGACTTCCAGCAGCTGCTGGATATCGGCGAAGTGCAGACCGGTGGTCGGCTCATCAAGGATATACAGCGTCTGCCCGGTGCCGCGCTTCGACAGCTCACGCGCCAGCTTCACGCGCTGCGCTTCACCGCCGGACAGCGTGGTAGCCGACTGACCGAGGCGGATATACGACAGGCCAACGTCCATCAGCGTTTGCAGCTTACGCGCCAGCGCCGGCACCGCATCGAAGAACTCACGCGCTTCTTCAATGGTCATCTCCAGCACTTCATGAATGCTCTTGCCCTTGTACTTCACTTCCAGCGTCTCGCGGTTATAGCGTTTGCCTTTACATTGGTCGCACGGCACGTAGATATCCGGCAGGAAGTGCATCTCAACCTTGATCACGCCGTCGCCCTGGCAGGCTTCGCAGCGCCCGCCGCGCACGTTAAAGCTGAAACGCCCCGGCGTGTAGCCACGGGCACGTGATTCCGGCACCCCGGCAAACAGCTCGCGCACCGGGGTAAAGATACCGGTATAGGTTGCCGGGTTGGAGCGCGGCGTGCGGCCAATCGGGCTTTGATCGATATCGATAACTTTGTCGAAGTGCTCCATGCCGCTGATGCTGCGGTAAGGCGCGGCTTCGGCAATAGTGGCGCCGTTCAGCTGGCGCTGGGCCAGTGGGAACAGGGTATCGTTGATCAGCGTGGATTTACCGGAACCGGACACGCCGGTAACGCAGGTAAACAGGCCAACCGGCAGCGTCAGGGTGACATCCTTCAGGTTGTTGCCGCTGGCTCCGGTCAGCTTCAGCACTTTCGCCGGGTCGCCCTTCACCCGCTCCTCAGGAATGGCGATGCCGCGCTTGCCGCTGAGGAACTGCCCGGTCAGCGACGCTTCTACAGCCATAATGTCGTCAACGGTGCCTTCGGCGACAATCTGCCCGCCGTGCACGCCCGCGCCGGGGCCGATATCGATCACATGGTCAGCAGCGCGAATCGCATCTTCATCATGCTCTACCACAATCACCGTATTGCCGAGATTGCGCAGGTGGACCAGCGTTTCCAGCAGGCGTTCATTGTCGCGCTGATGCAGACCGATAGACGGCTCATCCAGTACGTACATCACGCCGACCAGTCCGGCACCAATCTGGCTGGCCAGACGAATACGCTGTGCCTCGCCGCCGGAGAGCGTTTCCGCCGAGCGCGACATCGACAGGTAGTTCAGCCCGACGTTCACCAGGAACTTCAGGCGGTCGCCGATCTCTTTCAGCACTTTCTCAGCAATCTGCGCGCGCTGGCCGCTGAGCTTCATATTCTGGAAAAACGCCATCGCATGGCCGATGCTCATATCTGAGATGGTCGGCAGCGTGGTGTTCTCAACAAAAACGTGGCGCGCTTCACGGCGCAGACGGGTGCCGTGGCAGCTGGTGCAGGAGCGGTTACTGATAAACTTCGCCAGCTCTTCGCGTACCGCAGACGATTCTGTCTCTTTATAACGGCGCTCGATATTGTGCAGCACGCCCTCGAACGGATGGCGGCGCACTGAAGTGTCTCCGCGATCGTTGACGTATTTAAACTCGATATTGTCTTTGCCGGAACCGTACAGGATCACCTTGCGGCTCTCTTCCGGCAGGGAGTTGAACGGCGCTTCGATATCAAACTTCAGATGCTCCGCCAGCGAGCGCAGCATCTGGAAATAGTAGAAGTTGCGGCGGTCCCAGCCGCGGATCGCGCCGCCGGCCAGCGACAGCTCCGGGTTCTGCACCACGCGCTCCGGGTCGAAATACTGCTGAACGCCCAGCCCGTCACAGGTCGGGCAGGCACCGGCCGGGTTATTGAAGGAGAACAGGCGGGGTTCCAGCTCGTTCATGCTGTAGCCGCAAATCGGGCAGGCGAAGTTGGCCGAGAACAGCAGCTCTTCAGCGGCGGCGTCATCCATATCGGCCACCACGGCGGTGCCGCCGGAGAGCTCCAGCGCGGTTTCAAACGACTCTGCCAGGCGCTGCGCGAGATCGTCACGTACCTTAAAGCGGTCCACCACCACTTCGATGGTGTGTTTCTTCTGCAGTTCCAGCTTTGGCGGATCGGAGAGATCGCACACTTCACCGTCGATGCGGGCGCGGATATAGCCCTGGCTGGCGAGGTTTTCCAGCGTTTTGCTGTGCTCACCTTTGCGATCTTTGACGATCGGGGCCAGCAGCATCAGGCGGCGGCCTTCCGGCTGCGCCAGCACGTTGTCCACCATCTGGCTAACGGTCTGTGCCGCCAGCGTGACGTCGTGATCCGGACAGCGCGGTTCGCCAACGCGGGCAAACAGCAGGCGCAGGTAGTCATGGATTTCGGTGATGGTGCCGACGGTGGAACGCGGGTTATGCGAGGTAGATTTCTGCTCGATCGAAATCGCCGGAGAAAGACCCTCAATGTGGTCAACGTCCGGTTTTTCCATCAGTGACAGGAACTGGCGCGCATAGGCGGAGAGCGATTCAACGTAGCGGCGCTGACCCTCAGCGTACAGCGTATCAAACGCCAGCGAGGACTTGCCGGAACCTGACAGGCCGGTCACCACGATCAGTTTATCGCGCGGAATGGTCAGGTTGATGTTTTTCAAATTGTGGGTGCGGGCACCCCGTACTTCGATCTTATCCATTCACAATTCCCGGATTAGCACAAACCTCACCATGCCTGCCCGGCACGGCCAGAAAGAAACGTGTCATTATGGCACAAAAAAACCTGAATGGATAACCAGTGTTTTGCCCTGAAGTGCCATGCAAACTGATGCAACGCTGCAACGAAAGTAAGCCTTTTTCGAGGCGTCTCCTAAATGTAGGATCTCAGGGTAGCCCATGATAGAATTTTGCGCCTAGACTTAGAGAACGAACATTAACCGGAGAGAGCAACATGGCCAGCAGAGGCGTAAACAAAGTAATTTTAGTCGGAAATCTGGGGCAGGACCCGGAAGTTCGCTACATGCCGAATGGCGGTGCCGTTGCCAACATCACTCTGGCTACCTCCGAATCCTGGCGCGACAAGCAGACCGGCGAAACCAAAGAGAAAACTGAATGGCACCGCGTTGTGCTGTTCGGCAAGCTGGCTGAAGTGGCCGGTGAATACCTGCGTAAAGGCTCTCAGGTTTATATCGAAGGCGCACTGCAGACCCGTAAATGGACTGACCAGGCTGGCGTTGAGAAGTACACCACCGAAGTTGTGGTTAACGTTGGCGGCACCATGCAGATGCTGGGCGGTCGTGCTCAGGGCGGCGGTGCTCCAGCAGGCGGCGGTCAGGGCGCAGGCAACAACAACGGTTGGGGCCAGCCTCAGCAGCCACAGGGCGGCAACCAGTTCAGCGGCGGCGCACAGCAGTCCCGTCCGCAGCAGGCTCCACAGCAGAACAGCGCACCTGCTAACAACGAGCCACCAATGGACTTCGACGACGACATCCCTTTCTGATTTGACAGCGTCGTCAGCGAGTCAAAAAAAGCCCCGCATGCCAATGCGGGGCTTTTTGTTTTCAGCTGATGACGGGGGCCAATCAGCCCGCCCAGCGCGGAGGCGCTTTCAGGCTACATGATGAGGGCGGTGTGTAACATCACCTCGGCCTTTAAGGAGTCCTGCGACGGAAATATCTTCATCCAGCTCATCCCAGTGAATCCCACCAGGACTCAGCTCGTAGTTATTCCGCTGATCTGGGGTGGCATCTAACAAACGTGGAAACCACGCCAGAGGCACGCCGATCGTGCGGGCATCGTTGAGTTCGACCCACATGGTGGCCTCATCGAATCTGACACTTTTAGCTGAAGTAGTCATTCCAGGCCTCCAGAAACACTGTGTGGTTTTGTTCGGTGAGCTCAATGAGCTCTCTAAGTATTCGTGAGTGAAAGCCATTATTGCTGGCCAGAGCTACACAGGGAGTCAGCCAAAACTTAGCTTCACTACCTGATTTCATCACGTGAATGTGGGCCGGCTCAAGAGGATTCCCCTCGTTCGAATAGAAAAAAAATCTGAATCCATCGATTCTCAATATCACGGGCATCGCAGCTTCCTCCTTGAAGACAGTACGATTATGTACAAATAACCATCACTCGTCAAAACGAGGATGTTTTCAATCTCCGGATTGAAATTTAAGGTCAATTAACAGGTTTTATCGCAGGCGCAAACACCTGAATAGCTCTAGTTTTGATTGTGAAGCGAGCAGGGGTCTGCCCGATCAGCTCACCGTCGGCGTTGATATCATGCGGGCGACGGGTGGTCAGCGTCAGCGCAGTGGTGGAAAGCGTGCGCACCTTGCGCCAGCGGCCATGCGTGCCGCGCCGCAGCGCAGGCAGCAGGGCGATCATCTGCCACCAGTGCGCCACTTCCAGGCTGTACACGTCCAGCAATCCGTCATCGGGGGCAGCACTCTGTTCCACGGTCATCCCGCCGCCGTAAAAACGCCCGTTGCCGACTGAAACCTGTACGGTTTTCACCTTCTCGGTCACGCCGTCATGCTCGATGCTGGCGCTAAACGGGCGGCTCTGTTTCAGCAGCTTAAACGCGGCCAGCGCATAGCCGAAGGTGCCCCAGCGCTTTTTCGATTCGGCGGTCAGATGGCGGGCAAGCGTGGCGGAAAAGCCGATGCTGGAGACGTTGAAAAACAGGTGGCCATTAACTTCGCCAAGATCGACCTCCCGGCGATGTCCGGCGGCAATAATTTTCACCGCCTGATGCAGATCGTTGCTGATGCCGAGCGTGCGGGCAAAATCATTGGCGGTACCCAGCGGCAATACGCCGAGCGGCAAGCCGCTGCTCATTAACCCCGGCGCTGCGGCATTCAGGCTGCCGTCACCGCCGCCAACAATCACCAGATCAATGCCGTCGGCCCAGGCGCGGATCAGGTCACTGCTGCTGCGGCGATCCTCTTTTGGCGGTTCAATCACGTCGATGCGGTGCGCTGACAGGCTCTGTTTCGCCTGCTGGCGTAGCGCTTTGCCATTGCGCGAATGCTCATTGATCAATAACAGCGCGGTCAGATTGCGTGGCTCAGAATCGGTGTTATCTCTCATTAGGCTTAATTCAACTCATTGAACGGAACGGGGGGAGAGTGCATCGAATCACGGTAATGAGCAGGTGAGCAATCGCCATTTCTCATGTTTACATTTATCGATAAATCATGACGTCCCCTTTTTCTGCCTCTGCGCCAATTACCCCTGTTTATCTCACGATTTCGGTCATAACTTTTTCTTATCGGTCGTCTCTGCCTTGAGGGGGCGCCAGGGCAGAGCTGGCGGTGCTTTGCGCGATTTTTGCTGCTTTTCCCTGCGCTTTTCAACTCATCACTTTTTCATTGCACCCTTAAAGTGCGGTGATATAGTCGCGCAAGGAACCTCATCATCCCTCTGATTATCCTGAAAAATAATGAATGTCATCAGGGCTAGCTCATCTCGCATAAGGAATTTGTTATGACAGCTTTTACCTCTCTGGAAGCGTTTCTCACCTCTTTACAGCAGCGCGATCCGCATCAGCCGGAGTATCTGCAGGCGGTGCGCGAAGTATTCACCTCCCTGTGGCCATTCCTCGAACAAAACCCTCACTATCAGCAGCAGGCGCTGCTGGAGCGGCTGGTTGAGCCGGAGCGCGCTATTCAGTTCCGCGTGGCCTGGGTTGATGATAAAGGCCAGGTACAGGTTAATCGTGCGTGGCGCGTGCAGTTCAGCTCGGCGATTGGTCCGTATAAAGGAGGGATGCGCTTTCATCCATCGGTAAATCTGTCGATCCTCAAGTTCCTCGGCTTCGAGCAGACCTTTAAAAATGCGCTGACGACGTTACCCATGGGCGGTGGCAAGGGCGGTTCTGACTTCAACCCGAAAGGGAAAAGTCACGGTGAAGTGATGCGCTTCTGTCAGGCGCTGATGACCGAACTGTATCGCCACCTTGGCCCGGATACCGACGTTCCGGCCGGGGATATCGGCGTGGGCGGGCGCGAAGTGGCATTTATGGCTGGGATGATGAAGAAGTTATCGAATAACACCGCCTGCGTGTTCACCGGCAAAGGACTGTCGTTCGGCGGCAGCCTGATCCGCCCGGAAGCGACCGGCTATGGCCTGGTGTACTTTACCGACGCGATGCTGAAACGCCACGGTCTGGGCTTTGAGGGCAGCACGGTTGCCGTGTCCGGCGCGGGCAACGTGGCGCAGTATGCGATTGAAAAGGCGATGGCGCTGGGCGCGCGCGTGCTGACCGCGTCGGATTCACGCGGCACGGTAGTGGATGAAGCGGGCTTTACGCCTGCGAGCCTGGCGCATCTGGCCGAGATCAAAAACGAACGATACGGCAGCGTGGAAGAGTATGCGCGCGAACGCAACCTGGTGTATCTCGCCGGGCAGCAGCCGTGGAGCGTGCCGGTGGATATCGCGCTGCCGTGCGCCACGCAGAATGAGCTGGATCTACCTGCCGCCCGTCTGCTGATTGCCAATGGCGTGAAGGCGGTGGCGGAAGGTGCCAACATGCCAACCACCATCCAGGCGACCGATGCGTTTCTTGATGCGGGCGTGCTGTTTGCGCCCGGCAAGGCAGCGAATGCGGGCGGGGTAGCGACTTCCGGGCTGGAGATGGCGCAGAACGCCGCGCGTCTGAGCTGGAAGGCGGAGAAGGTCGATATCCGCCTGCAACATATCATGCTGGATATCCACCACGCCTGCGTGGAGCACGGCGGGGAGGGCAAGCAGACGCACTACGTGCGCGGCGCCAACATTGCCGGATTCGTCAAAGTCGCCGACGCGATGCTGGCGCAGGGCGTGCTGTAACCGCGATGACCACACCGCCGGGGCCGATCCTCTTTTTCGATCGGCCGCCGGGCCATTACAAAACCGTGGCGGTCTGCTGCTGCTCCCGACGCTGCTTCACCCGCCAGAACCACGCCAGCAGGATAAACCACAGCGGCATTGCACAGAGCGCGCTCAGCGTATCCGGGTCAAACACCATCACCACCAGCGAGAACAGGAAAAACAGCAGGGTTAGCCAGCTCATCACAATCCCCGCCGGCATCTTAAACGTCGAGCGCTGGTGCAGTTGCGGGCAGCGCTTGCGGTACACCAGATAGGCCACCAGAATCATCCCCCAGCTGTAAATCACCAAGATTGCCGCCAGCGTCGACACCACGGTAAACAGCGTCATCACGTTCGGCACCAGGAACAGCAGCAGCGTCCCGCTTAGCATGCAAAAGCAGGAGAACATCAGGCTGCGCACCGGAATGCGCGTGGTGCGCGACAGAATGCGGAACTGCCAGTGGGCGTGCTGCTCAACCGACAGGCCATAAAGCATGCGCGTACTGGAGTAGACGCCGCTGTTGGCCGAGGACATCGCCGAGGTCAGGGCCACAAAGTTGATCACCGCGGCGGCGGCAGGCAGGCCCGCCTTGGCAAACAGCGTGACGAACGGGCTGGTTTCCGGCGAAATATGCTGCCACGAGGTCACCGCAATAATCACCACCATCGAAAGCACATAGAAGATGATGATGCGCAGCGGAATCGCCTTGATCGCCTTCGGCAGCACCGTCTGCGGCGATTTGGTTTCGGCGCTCATGGTGCCGAGCAGCTCAATACCGGTGTAGGAGAAAATCGCGATCTGGAAACCGGCAAAAAAGCCGACAATGCCGTGCGGCATAAACACCGCCGGGTCGCTGAGGTTATGCAGCGAGGCGGTCACGCCGTCCGGGGAGGTCCAGCCGGTTGCCACCATCCAGATGCCGGTGACGATCAGCGCCACAATGGCGATCACCTTAATAATCGCAAACCAGAATTCCGCCTCGCCAAACATTTTCACCGACAGCAGGTTAAACAGGCACAGCAACCCAAGGGTGAACAGCGCCGGTATCCACGGTGACAGCTCCGGTAGCCAGTACTGTACATAACCTCCGCACACCACCACATCGGCAATACAGGTCACCACCCAGCTCAGCCAGTAGGACCAACCGAGGAAGAAGCTGGCCTTAGGGCCGAGATAGTCGGAAACGAAATCGGCGAAGGAGCGGTAATCGAGCTTTGTCAGCAGCACTTCACCCATCGCGCGCATCACCATATACATAAAGAAGCCGACCACGATATAGGTGATAAGGATCGAAGTGCCGGAAACGGCGATGGTTTTGCCCGCGCCCATAAACAGCCCGGTGCCGATCGCACCGCCGAGGGAGATAAGCTGAATATGGCGTGAACTCAGGCCGCGATGCAGGTGTTGCTGCGCATCCGTTTGGTCAGACATAGCATCCTCTCAACATTGTATTATTAGCGGGCAAAACCACCCCTTCCCCATTGAAATATCAGGGCGTTACGAGCGCAGGAAGTCGGTAAGTGGGCATCATGCTGGCGCTGTGCTGTAACAAAGTCAACACAGTGTCATCCGTAATTATTCACTTTATTATCACATTCAACT", "alphabet": "DNA"}, "features": [{"location": "[984:1236](+)", "type": "CDS", "id": "<unknown id>", "qualifiers": {"locus_tag": ["ctg83_1"], "transl_table": ["11"], "translation": ["MRDIGIMDGDLLAVHKTEDVRNGQVVVARIDDEVTVKRLKRQGNTVHLLPENPEFQPIVVDLRNQTLTIEGLAVGVIRNGNWL"]}}, {"location": "[1371:2643](+)", "type": "CDS", "id": "<unknown id>", "qualifiers": {"locus_tag": ["ctg83_2"], "transl_table": ["11"], "translation": ["MILSNITVPLLGLVDTAVIGHLDSPVYLGGVAVGTTVTSFLFMLLLFLRMSTTGLTAQAFGAQDKPALARALMQPLLLALLAGLLFIILKTPLTQLALSLTGGSEAVLHQAALFMQIRWLSAPATLANLVLLGWLLGVQYARAPVILLVVGNLVNILLDLWFVIGLGWGVQGAAAATAIAEYVSFIVGLLLVWRVMVLRGLSLRLLLNAWRGNLGRLLRLNRDIMLRSLLLQICFASLTLLGARLGSDVVAVNAVLLMFLTFTAYALDGFAYAVEACSGEAYGASNSQRLLSVWHAACRQSVVVAIAFSLLYALCGEQIVALLTSLQPLQQLADRYLWWQVVMPLAGVGCYLLDGMFIGATRASEMRNGMAIAAVGFALTLCSVPWLGNHGLWLAMTVFLLLRGLTLWIIWRRHWRNGTWFAH"]}}, {"location": "[2802:3060](-)", "type": "CDS", "id": "<unknown id>", "qualifiers": {"locus_tag": ["ctg83_3"], "transl_table": ["11"], "translation": ["MIVTGFPVFKLFFGLIFLIAVALLDFADQLIAFTFNHGQVVIRQLAPLLFHFTFKLFPVTAGFVFIHDVFPLPWVKTAFMVKNST"]}}, {"location": "[3150:3666](-)", "type": "CDS", "id": "<unknown id>", "qualifiers": {"locus_tag": ["ctg83_4"], "transl_table": ["11"], "translation": ["MNITSAEKILTQAEVICQQRSVRLTPQRLEVLRLMSEQNGAISAYDLLDLLRVSEPQAKPPTIYRALDFLLEQGFIHRVESTNSYVVCHHFEEPSHTSAMLICDRCGSVSEQHADGVEDILKSLALKSGFTLGHSVIEAHGFCQECGEIEACTHQDACQHDHSVQSKKRGR"]}}, {"location": "[4109:5339](+)", "type": "CDS", "id": "<unknown id>", "qualifiers": {"locus_tag": ["ctg83_5"], "transl_table": ["11"], "translation": ["MANTFKKLIGVSRPVVLPALFLAPFSVMAAGNYFDARNDAMGGTGVASSTYGSAVLANPALMTKAQPEDKVSIILPAAGAQISDNDKLIDKVDDLTNSVDGYRDLLNNFVFPTDIPRIQAAAGDLANRLEDIRGEKAWGQAGAAFAVTVPNDVLTFALVTKAYGTASVSSEISQSDIDNLNAVAGGGLPSSLDLTSVGLGRGAIVYDFGVAMAHEFDIGGHPVSFGVTPKLQKTTLYNYSASVYTYDKSDFTDGRYKNNNTGFNVDAGVATDLGDNWTFGLSGQNLISRDIDTKEVNGYIDTYQIRPLVTSGVSFHTERLTTALDVDLTPTKRFKSMQDSQYASVGAEYRLLSWLQLRAGYRADMKSNDTNVFTGGFGISPYNKVHLDLAGMAGKDNTWGAVAQLNFTF"]}}, {"location": "[5496:5775](+)", "type": "CDS", "id": "<unknown id>", "qualifiers": {"locus_tag": ["ctg83_6"], "transl_table": ["11"], "translation": ["MITSFKHKGLENFFMKVDRSGIEQKWVPRIKTRLTVIDAAETIDAINLPGYDLHQLKGDRADIGSISVSGNWRITFRFIDGDAEILNLEDYH"]}}, {"location": "[5979:6090](-)", "type": "CDS", "id": "<unknown id>", "qualifiers": {"locus_tag": ["ctg83_7"], "transl_table": ["11"], "translation": ["MEKRCAGNFSVMKSANSVSEGVTILCAMIARWGVIL"]}}, {"location": "[6097:7051](+)", "type": "CDS", "id": "<unknown id>", "qualifiers": {"locus_tag": ["ctg83_8"], "transl_table": ["11"], "translation": ["MLDWTDRHCRYFHRQLTRQTLLYTEMVTTGAIIHGKGDYLAFSPEEQPVALQLGGSDPAALAQCAVLAEQRGYNEVNLNVGCPSDRVQNGRFGACLMGEAQLVADGIKAMRDKVSIPVTVKTRIGIDDQDSYEFLCDFIRTVSEQGGCDSFIIHARKAWLSGLSPKENREIPPLDYPRVYQLKRDFPHLTLAINGGVKTLEEAQTHLQHLDGVMMGREAYQNPGLLAQVDQQIFGSSQPVVDPVAVVRSMYPYIERELANGTYLGHVTRHMLGLFQGIPGARQWRRYLSENAHKAGAGVDVVEKALSLVADKIPAAV"]}}, {"location": "[7208:7442](+)", "type": "CDS", "id": "<unknown id>", "qualifiers": {"locus_tag": ["ctg83_9"], "transl_table": ["11"], "translation": ["MLEILFVIGFFLMLLLTGISLLGIIAALLVATVVMFVGGLFAIVIKLLPWLVVAVVAVWLYRALRKPSADDKPWLSR"]}}, {"location": "[7711:8692](-)", "type": "CDS", "id": "<unknown id>", "qualifiers": {"locus_tag": ["ctg83_10"], "transl_table": ["11"], "translation": ["MAKRIQISQHGAPEVMQLVDFDPADPAAGEVQVENKAIGINYIDTYVRSGLYPAPLPSGLGTEAAGVVTRVGPGVSELKPGDRVVYAQSSLGAYSEVHNVPVDKLALLPDAISFEQAAASFLKGLTVHYLLRQTYVVQPDEVFLFHAAAGGVGLIACQWAKALGAHLIGTVGSAEKAQMAKDAGAWATINYREENIAGRVSELTHGKKLRVVYDSVGKDTWEASIDCLQRRGLMVSFGNSSGPVTGVNLAILNQKGSLYVTRPSLNGYITTREALTQASNELFSLIASNAIRVDVPQAQKFALADAQKAHQTLESRGTQGSSLLIP"]}}, {"location": "[8848:9088](-)", "type": "CDS", "id": "<unknown id>", "qualifiers": {"locus_tag": ["ctg83_11"], "transl_table": ["11"], "translation": ["MLSSPLVSIDSDSVIRSIGLPCSSRCCISAKIMRCGRLKKSFATTRSETLSQRSLSSIKPPNTDCSASSECGGSFRPSI"]}}, {"location": "[9494:10208](+)", "type": "CDS", "id": "<unknown id>", "qualifiers": {"locus_tag": ["ctg83_12"], "transl_table": ["11"], "translation": ["MGKTTFAMNLCENAAMLQDKPVLIFSLEMPGEQIMMRMLASLSRVDQTRIRTGQLDDEDWARISSTMGILLEKKNMFIDDSSGLTPTEVRSRARRIFREHGGLSMIMIDYLQLMRVPSLSDNRTLEIAEISRSLKALAKELQVPVVALSQLNRSLEQRADKRPVNSDLRESGSIEQDADLIMFIYRDEVYHENSDLKGVAEIILGKQRNGPIGTVRLTFNGQWSRFDNYAGPQYDDE"]}}, {"location": "[10368:10848](+)", "type": "CDS", "id": "<unknown id>", "qualifiers": {"locus_tag": ["ctg83_13"], "transl_table": ["11"], "translation": ["MTQIDDFDLKILTLLEANGRLTNQELSDIVGLSASQCSRRRINLEQAGLILGYHARLSPDAVGLGMIGLIEVRLINHTAEYVESFHRMVAEQAGIVDAYKTTGDADYLLKVAVADLAGLSALISQLVAGHQSVAHVKTSVVLDRLKENGLMSVSETLLR"]}}, {"location": "[11124:11739](+)", "type": "CDS", "id": "<unknown id>", "qualifiers": {"locus_tag": ["ctg83_14"], "transl_table": ["11"], "translation": ["MDNVVHPVKIPHTLLEDVLAIVLGTLMVSFGVTLLKQAGALTGSTAGIAFLISYLSKTSFGLAFFLINIPFYWLAVRRMGWAFTVKTFSAVALVSLFSHLHPLFIHFSALDPFYATLFGNVVMGIGFIVLFRHKASLGGINILALWLQDRYGIRAGKLQMVVDTCVVLASLFVVSREMLAASIAGAVVLNLIIAMNHRPGRYFV"]}}, {"location": "[11763:12972](+)", "type": "CDS", "id": "<unknown id>", "qualifiers": {"locus_tag": ["ctg83_15"], "transl_table": ["11"], "translation": ["MEICTVFQNVDAYAGDPILSLMETFKQDARPHKVNLSIGLYYNEQGVIPQMQAVAAAEEQLHAQPQAASLYLPMEGLPPYRSAIAPLLFGAEHPVLKAGRIATIQTLGGSGALKVGADFLKFYFPNSQVWVSDPTWENHIAIFNGAGFTVNTYPWYDTATNGVKFDALLEKLSTLPAQSIVLLHPCCHNPTGADLTNAQWDEVTRVLKDRELIPFLDIAYQGFGGGMEEDAYAIRSIAAAGLPALVSNSFSKIFSLYGERVGGLSIVCDDAEEAARVLGQLKATVRRNYSSPPNFGAQVVSCVLNNPELKASWLAEVEAMRLRIIEMRQVLVDALTQAVPGKNFDFLLKQRGMFSYTGLSAAQVDRLRNEFGVYLIASGRVCMAGLNRNNVHQVAEAFAAVM"]}}, {"location": "[13077:13497](+)", "type": "CDS", "id": "<unknown id>", "qualifiers": {"locus_tag": ["ctg83_16"], "transl_table": ["11"], "translation": ["MWYQQTLTLNEKPRGFHLVTDEILAELRRLADVQTGLLHLLLQHTSASLTLNENCDPTVRADMEQHFLRTVPEDAPYQHDYEGADDMPAHIKSSLLGTSLMLPVSRGRLLLGTWQGIYLGEHRIHGGQRRIVATLQGDD"]}}, {"location": "[13499:13823](+)", "type": "CDS", "id": "<unknown id>", "qualifiers": {"locus_tag": ["ctg83_17"], "transl_table": ["11"], "translation": ["MTVSDLLTYCMNKPGAQQSVHSDWKATQIKVDDVMFAMVHEIDGHPAVALKCSPALADLIREQHSDVHPSAHLNPSHWNTVLLDGSLKDSQIYYLVDASLQQILKQL"]}}, {"location": "[13900:14953](-)", "type": "CDS", "id": "<unknown id>", "qualifiers": {"locus_tag": ["ctg83_18"], "transl_table": ["11"], "translation": ["MNITHAYAAQDAKSPLAPFEFKPRELREHDVQIEVQYCGVCHSDLHQARNEWRNTIFPVVPGHEIVGRVTAVGAHGHKYKVGDLVGVGCMVDSCRTCDSCKEDLEQYCEEGFVGTYNGKDRTSGDITYGGYSTQVVVHEDFVLRVPENLDPAGAAPLLCAGITTFSPLHHWGVGPGKKVGIVGLGGLGHMGVKIAHAMGAHVVLFTTSPSKVEDGKRLGADEVVISKDADQMAQHTNSFDFILNTVAAQHDLNPFINLLRRDGTMTLVGVPEHDHPSTQVVNMIFKRRSVAGSLIGGIKETQEMLDFCGKHNITSDIEMIKIDQINEAYERMLKSDVKYRFVIDIDSLRA"]}}, {"location": "[15253:18082](-)", "type": "CDS", "id": "<unknown id>", "qualifiers": {"locus_tag": ["ctg83_19"], "transl_table": ["11"], "translation": ["MDKIEVRGARTHNLKNINLTIPRDKLIVVTGLSGSGKSSLAFDTLYAEGQRRYVESLSAYARQFLSLMEKPDVDHIEGLSPAISIEQKSTSHNPRSTVGTITEIHDYLRLLFARVGEPRCPDHDVTLAAQTVSQMVDNVLAQPEGRRLMLLAPIVKDRKGEHSKTLENLASQGYIRARIDGEVCDLSDPPKLELQKKHTIEVVVDRFKVRDDLAQRLAESFETALELSGGTAVVADMDDAAAEELLFSANFACPICGYSMNELEPRLFSFNNPAGACPTCDGLGVQQYFDPERVVQNPELSLAGGAIRGWDRRNFYYFQMLRSLAEHLKFDIEAPFNSLPEESRKVILYGSGKDNIEFKYVNDRGDTSVRRHPFEGVLHNIERRYKETESSAVREELAKFISNRSCTSCHGTRLRREARHVFVENTTLPTISDMSIGHAMAFFQNMKLSGQRAQIAEKVLKEIGDRLKFLVNVGLNYLSMSRSAETLSGGEAQRIRLASQIGAGLVGVMYVLDEPSIGLHQRDNERLLETLVHLRNLGNTVIVVEHDEDAIRAADHVIDIGPGAGVHGGQIVAEGTVDDIMAVEASLTGQFLSGKRGIAIPEERVKGDPAKVLKLTGASGNNLKDVTLTLPVGLFTCVTGVSGSGKSTLINDTLFPLAQRQLNGATIAEAAPYRSISGMEHFDKVIDIDQSPIGRTPRSNPATYTGIFTPVRELFAGVPESRARGYTPGRFSFNVRGGRCEACQGDGVIKVEMHFLPDIYVPCDQCKGKRYNRETLEVKYKGKSIHEVLEMTIEEAREFFDAVPALARKLQTLMDVGLSYIRLGQSATTLSGGEAQRVKLARELSKRGTGQTLYILDEPTTGLHFADIQQLLEVLHQLRDQGNTIVVIEHNLDVIKTADWIVDLGPEGGSGGGEILVSGTPETVAQCERSHTARFLKPLLQG"]}}, {"location": "[19002:19134](+)", "type": "CDS", "id": "<unknown id>", "qualifiers": {"locus_tag": ["ctg83_20"], "transl_table": ["11"], "translation": ["MRAVCNITSAFKESCDGNIFIQLIPVNPTRTQLVVIPLIWGGI"]}}, {"location": "[19222:19465](-)", "type": "CDS", "id": "<unknown id>", "qualifiers": {"locus_tag": ["ctg83_21"], "transl_table": ["11"], "translation": ["MPVILRIDGFRFFFYSNEGNPLEPAHIHVMKSGSEAKFWLTPCVALASNNGFHSRILRELIELTEQNHTVFLEAWNDYFS"]}}, {"location": "[19559:20426](-)", "type": "CDS", "id": "<unknown id>", "qualifiers": {"locus_tag": ["ctg83_22"], "transl_table": ["11"], "translation": ["LINEHSRNGKALRQQAKQSLSAHRIDVIEPPKEDRRSSSDLIRAWADGIDLVIVGGGDGSLNAAAPGLMSSGLPLGVLPLGTANDFARTLGISNDLHQAVKIIAAGHRREVDLGEVNGHLFFNVSSIGFSATLARHLTAESKKRWGTFGYALAAFKLLKQSRPFSASIEHDGVTEKVKTVQVSVGNGRFYGGGMTVEQSAAPDDGLLDVYSLEVAHWWQMIALLPALRRGTHGRWRKVRTLSTTALTLTTRRPHDINADGELIGQTPARFTIKTRAIQVFAPAIKPVN"]}}, {"location": "[20870:22214](+)", "type": "CDS", "id": "<unknown id>", "qualifiers": {"locus_tag": ["ctg83_23"], "transl_table": ["11"], "translation": ["MTAFTSLEAFLTSLQQRDPHQPEYLQAVREVFTSLWPFLEQNPHYQQQALLERLVEPERAIQFRVAWVDDKGQVQVNRAWRVQFSSAIGPYKGGMRFHPSVNLSILKFLGFEQTFKNALTTLPMGGGKGGSDFNPKGKSHGEVMRFCQALMTELYRHLGPDTDVPAGDIGVGGREVAFMAGMMKKLSNNTACVFTGKGLSFGGSLIRPEATGYGLVYFTDAMLKRHGLGFEGSTVAVSGAGNVAQYAIEKAMALGARVLTASDSRGTVVDEAGFTPASLAHLAEIKNERYGSVEEYARERNLVYLAGQQPWSVPVDIALPCATQNELDLPAARLLIANGVKAVAEGANMPTTIQATDAFLDAGVLFAPGKAANAGGVATSGLEMAQNAARLSWKAEKVDIRLQHIMLDIHHACVEHGGEGKQTHYVRGANIAGFVKVADAMLAQGVL"]}}, {"location": "[22269:23667](-)", "type": "CDS", "id": "<unknown id>", "qualifiers": {"locus_tag": ["ctg83_24"], "transl_table": ["11"], "translation": ["MSDQTDAQQHLHRGLSSRHIQLISLGGAIGTGLFMGAGKTIAVSGTSILITYIVVGFFMYMVMRAMGEVLLTKLDYRSFADFVSDYLGPKASFFLGWSYWLSWVVTCIADVVVCGGYVQYWLPELSPWIPALFTLGLLCLFNLLSVKMFGEAEFWFAIIKVIAIVALIVTGIWMVATGWTSPDGVTASLHNLSDPAVFMPHGIVGFFAGFQIAIFSYTGIELLGTMSAETKSPQTVLPKAIKAIPLRIIIFYVLSMVVIIAVTSWQHISPETSPFVTLFAKAGLPAAAAVINFVALTSAMSSANSGVYSSTRMLYGLSVEQHAHWQFRILSRTTRIPVRSLMFSCFCMLSGTLLLFLVPNVMTLFTVVSTLAAILVIYSWGMILVAYLVYRKRCPQLHQRSTFKMPAGIVMSWLTLLFFLFSLVVMVFDPDTLSALCAMPLWFILLAWFWRVKQRREQQQTATVL"]}}], "name": "gnlXLLPAJBFE_83", "description": "gnl|X|LLPAJBFE_83", "dbxrefs": [], "annotations": {"molecule_type": "DNA", "references": []}, "letter_annotations": {}, "areas": [], "original_id": "gnl|X|LLPAJBFE_83", "modules": {"antismash.detection.hmm_detection": {"record_id": "gnlXLLPAJBFE_83", "schema_version": 2, "enabled_types": ["T1PKS", "T2PKS", "T3PKS", "transAT-PKS", "hglE-KS", "prodigiosin", "PpyS-KS", "arylpolyene", "resorcinol", "ladderane", "PUFA", "NRPS", "CDPS", "RCDPS", "thioamide-NRP", "NAPAA", "mycosporine-like", "terpene", "lanthipeptide-class-i", "lanthipeptide-class-ii", "lanthipeptide-class-iii", "lanthipeptide-class-iv", "lanthipeptide-class-v", "lipolanthine", "thiopeptide", "thioamitides", "linaridin", "cyanobactin", "glycocin", "LAP", "lassopeptide", "sactipeptide", "bottromycin", "microviridin", "proteusin", "ranthipeptide", "redox-cofactor", "epipeptide", "cyclic-lactone-autoinducer", "spliceotide", "RaS-RiPP", "fungal-RiPP", "blactam", "2dos", "amglyccycl", "aminocoumarin", "NI-siderophore", "ectoine", "NAGGN", "butyrolactone", "indole", "nucleoside", "phosphoglycolipid", "melanin", "oligosaccharide", "furan", "hserlactone", "phenazine", "phosphonate", "guanidinotides", "other", "acyl_amino_acids", "PBDE", "betalactone", "tropodithietic-acid", "pyrrolidine", "crocagin", "NRP-metallophore", "methanobactin", "opine-like-metallophore", "aminopolycarboxylic-acid", "NRPS-like", "PKS-like", "transAT-PKS-like", "RiPP-like", "RRE-containing", "fungal-RiPP-like", "phosphonate-like"], "rule_results": {"schema_version": 4, "tool": "rule-based-clusters", "cds_by_protocluster": [], "outside_protoclusters": [], "multipliers": {"cutoff": 1.0, "neighbourhood": 1.0}}, "strictness": "relaxed"}}}, {"id": "gnlXLLPAJBFE_84", "seq": {"data": "ATGTCTGCACAACACCAGGATTTTTATTAATAATTACAATATTTTATGCCCGCGGCGAGCGGGCTTTTTTTTGCAGGTCAGTTACCTGTTCCGCTAATAATTATACGTAAGACGTTTGCCGAATCCTTATCAGTAAGTGCCAGAACCGACTGATAAAGATCAATGGTCATATCGCACAGCTTCGCTTCGTCAACGCCCGCTTCAGCAGGCGTATTGAGGGTTTGTAAGTCACTGCCCCACTTCGCGTACAGCGTGCGCACCACCCCCTGCAATTTTACTCTTCCCTGCTGTAAATCAACCGGTTGGTCAGCACCATTGCTGTGCTTAAACAGCGTATCCATCGCCAGCAGTTCGCTGTCGGTCAGCGGCTTAGGCAGCACATCGCTGATGTTGATCCCCCCCTTCACCTGCGGGAACAGAAAGCGGAAACATTCAGCGGCACCTCTTTCACGCATCGCTTTCATCTCCTCAAGGGAAATCTGCATATAGCGGATAAGATCTTCATCGCGCGCGGCGTTGATGCGCTGATTTAGCAGATCGGCAGCCAGCGGGCGCAGGCGGTCAATCGCCTGCTGTAAGGGTACGCCCGCCTCAAGGCTGCTGAGCAGCGGATCGTTTGCCTGACGGTAGAGCGTGGGCTGCTGCTCTTTGATGGTGCGCCAGACGGGCTGCACCGCCAGGCTGTCCTGCGCGGCAGCCAGAGCCGCTTCCTGCTGCTGACGCGGGGCTATCCAGCCGTAGTAGTAGAGATTCCCCAACAGCAGCGGCAGTACAAACAGCAGCGCGCCGGTTAGTTTCGACAATTTTTGGCGTTTTAGCAGCCAGCCGATAACCAGCAGCCAGACCAGAGCGGAGAACAGCGAGGCGAGAATTGCGTGAGAGTTCAAAACAGGTTCCTGAAATCATCAGGCCGGGTTGCCGGCCTGTCTAAGGTTCGTCGGTGGGTTAATCAGCGCGGACGTCAATCAGCACCGGGCAGCTGGCGCGTTCAATCACGGCGGCGCTGCACGATCCTTTCAGCAGGCGGTTGAACGAGGAGAGATGGCGGCGGCCCATGATGATCATCGCGGCGTTCAGCTCGTTGGCCTGGGCGACAATACTTTGTGCCGACTCGCCGGGAACCACCTTGCCGCGCGCCTTAACGCCCGCGCGTTGCAGTTCGGCCAGCGCCATGCGCACCACGGCTTCAGCGGTATTTTGCTCATCGAGCGCCAGGCCGAAATCACCCGGGTCCTCCCCGGCTTCAATATCAAACGCCCCGGAAGCAGAGTAGCTGGCATCAACACAGCACACCACCACCACTTCCGCCTGTAAAGCCAGCGCCTGTTCGGTGGCCAGCGCCACCACTTTACGTGCAATAACTGAATTATCTACAGCGACTAAAAGCGTTTTCATATCCCTCTCCTGTCAGTCACGTAATGCCGCTTTTCCAATCTCATCGATCAGCGCGTCTTTACACTTGAGGATTTCAGCGCGATTGCGCTCCTCATTCAGCTGAAAGCGCGCGCTGGGGATCAACAGGCTGATGGAAAAGCGGCCAAGAATGGTATCGATCGCCACGGCCATGGTGGAGATCCCTTCCAGCGTTTCGCCGCGATCGTAGGCCAGGCCAGTGTGACGAATTTCAGTTAAGTGCGCCAGCAGCGCGGGGAAGTCACGCACCGTCAGCTCGGTAATGGCCTGGTAGGCCTCGCCCACCAGCTCTTTTGCCGCTTCATCACTGTCCAGCGCCAGCAGAGCGCGCCCGCCGGAGGTGCTGTAGAGCGGCAGATTCATGCCGATGCGCGGCACTACCCGCAGCTCGCGATCGGCCACCACATAGTGCACGATGGCCAGCTGCAGCCCGCTGGCGCGCGCCAGCGAGACGGTTTCGCCCGTGGCATCGCACAGCGCCTGCAGCCAGGGCTGAGCGATAGCCACCACGTCGGTATGCACGTTGGCGATCAGCCGCAGCAGCGCGGGGCCAAGGCGCACGCCGCCCACGCCGTGGCTGCGCACCAGCTGCACCGAGTCGAGTGCGCCGACGATGCGCTGCACGGTCGATCGCGGCAAATCGACGACCTGGGCGATCTCGCCCAGACTCATGCCGTTTGGTGTGGCCCCCAGCGCATCTAATATTTTCGCGGCGCGTGTGATGACCTGAATGCCGCCGATCCGTTCATCATCGCGGCAGTGTAGGGGTTCAGACATAGGGATTCTCTTTCCTTGTAATCGGCAATTACTGTAGCACTAATTGGCTTAGCGGACACGCTGTATCGCATTGCAATACAGTGCATCACCCTGTACTATTGCCGCAAATGTATCACGATGCAATACAGTGCATCGATAATAATAACGATGAATGATGTCGGAGCCCCTGCTATGAACTCCCAGCCTGCCGCTATGCCCGCACCGCACCCATTTACCCTGCGCCTGGCGCTGGGGCTGGTCGGCGTGCTGATCGCTGCGCTCAGTTCAGGACTTAACGATCGCGTCACCGATCTGGCGCTGGCCGACATTCGGGCGGCGATCGGTATCGATTTTGACAGCGGCAGCTGGATCACCTCCAGCTACCAGGCCGCAGAAGTGGCGGCCATGATGATTGCGCCGTGGTTTGCCGTGACCTTCTCCCTGCGCCGCTTTGCGCTGGCAGTAACCTTTGGTTTTGCGCTGATCGCCATGATCCAGCCCTTAGCCCGCGATGCCAGCACCTTTATTACCCTGCGCACAATCCAGGGGCTGTTTGGCGGGGCGCTGCCACCGTTGCTGATGACGGTGGCGCTGCGTTTTCTGCCGCCGGGCATCAAACTCTATGGCCTGGCCGCCTATGCGCTGACCGCCACCTTTGGCCCGAATATGGCCGCCTCGCTTGCGGCGTTCTGGACCGATTCCGTCGGCTGGCAGTTTACTTTCTGGCAGGTGATCCCGGCTTGCCTGGTGGCCGCCACGCTGATTGGCTGGGGACTGCCGCAGGATCCGCTGCGCCTTGAGCGCTTTCGCCAGATTGATGCCTTCGGCATGCTGACGGGCTGTAGCGGCATGGCGCTGCTGGTGCTGGCGCTGACCCAGGGCGAGCGCCTTGACTGGCTGCAGTCACCGCTGATTAGCGCCATGCTGCTGGCCGCGGCTGCCCTGCTGCTGGTGTTCCTGATTAACGAATGGTATCACCCGCTGCCGCTGTTCAAGCTGCAAATGCTGCAGCGTAAAAACCTGACCCACGGACTGCTGGTGTTAGCGGGCGTGCTGATGGTGGCGCTCTCCGGATCTGCACTGCCCTCTGCCTACTTCGGGCAGATTGACGGGTTTCGCACCGCGCAGTTTGCTCCGCTGGCGCTGACCATTGGCCTGCCGCAGCTGCTGATTGCGCCGCTGATAGCAGCCCTGCTTAATCTGCGCTGGGTAGACTGCCGCTGGATGCTGACCGCCGGCGCGGCGCTGATGGTGCTCTCCTGCCTGCTGGGAATGCAGCTGACCGACGACTGGGCGCGGCAGAACTTCTGGCTGATCCAGAGCCTGCAGGCGTTCGGTCAGCCGATGATGATCCTGCCGGTACTGATGAGCGCCACCAGCGTCGTGTTACCGCCCGAAGGCCCCTTTGCTTCCGCGATGTTTAATACCGTACGCGGCTTTTCCAGCGTCGCCGCCGGGGTACTGGTGGAAAACTTCCTCACCCATCGTGAAAAATTCCATTCGCACGTGCTGGTCGATCAGCTCGGCAACCGTCCGTGGCTGATGACCGCCCCCGGCAGCGACAGCGCCAGTTCTCTGGCTCCGCTGCTGCCGGACGGTTCAATCAGCTCAGGCGAGAACCTTGGCCATTTCAGCACGCTGGTAAAACATCAGGCGGTGATCCTCAGCATCAGCGACGGCTACCTGCTGATCATCGGCTTCGCTCTGCTGCTGGTGCTGCTGACCGCCTGGCTGCCGAAACGCGTCTGGCCACCGCAAACCTTACTCACTTCTGCTCCGCTTACTCCGGGAAAATTATAATGCGCTTCACACCTGCCAAACGTACCACTCTGCTGCTCCTGCTGCTGTTGATCCTGCTGGCTATCGCCTTTTTCGTCTGGTCGGCGATCAACCACCGTTCGCTACGCACCGATGACGCGGTCGTCACGGCGGACTATACGCTGGTGGCCCCGAAAGTCTCTGGCTATATTCGCACGGTAAATGTAGAGGATAACCAGCAGGTTAAAGCTGGTGACGTGCTGGCAACCATCGACGATCGCGACTATCGCGTCGCGCTGGAAACCGCCCAGGCCAATTTACAGGTCAGCGAAGCGAAGCTGAGCAGCATTGATGCCCAGCTTGAACAGCAGCAGGCAACCATCGCCCAGACGGCCGCCGCGGTCAGCGCCAGCCAGGCGACCCTGAGCTACGCCGGGCAGAATGCCGAGCGCTATCGCCGCCTGCTGAAAAGCGGCACCGCAACGGCGGATGAACAGCAAAAATCCAGCTCCACCATGCAAAGCGCCGCAGCGCAGGTAAAGCAGAGCCAGGCGGCCGAGCTGGCCGCGCGTAAGGAAGTGGCCGTGTTGCAGGCCAGCAAGAAGCAGGCGCAGGCCGATATCGCCGCGATGCGCGCCAGCGTGGATCAGGCGCAGCTTAACCTTTCGTATACCCGCATCACCGCACCGATTGACGGCAGCGTTGGGCAGCGCGCGGTGCGCCAGGGAGCGTGGGTGTCGGCCGGAACGCGTCTGCTGGCGGTGGTGCCTTTGCAGCAGAGCTATGTGGTGGCCAATTTTCTTGAGACCCAGCTGGCGCATGTCAGCCACGGCCAGGCCGTTTCAATAACGGTGGATGCCCTGCCCGGAGTTACCCTGCGCGGCCATATCGACAGTATCGCACCGGCGACCGGCTCGACCTTTGCCGCAATTACCGCCGACAACGCGACCGGAAACTACACTAAAGTGGTTCAGCGTCTTCCAGTTAAAATCGTGCTGGAACCGGGCCAGCCTGAGCTGGCAAGGCTGCGCGTTGGCATGTCGGTGGTGCCGCAACTGGAAAGCCATTAATGTAAGAAAGGTCTCAGAACAAGCGTCTTTATTTTGCCGGGAAATAGCGGTAGATTAGCGTTCGATCATGGGTGTTCAGAGGGTTTTTGCAGTGAAATATGCTTTTATGGGGATCTCTTTTATCCTGCTAATCTGGGTTGGCACTTTCTATCTGATGCTGTAATGATTAGCCGGATAAAGAAAAGGGTCAGGTGCGCCTGACCCCCAGCCTGGTTAGTTCACGCCTTCTCCACGAAACATCGCCTTGATCCCTCTTACTGCCTGGCGAATACGGTCGCTGTTCTCTATCAGCGCAAAGCGCACGTGCGTGTCGCCGTAATCGCCAAAGCCAATCCCCGGCGAGACGCAGACTTTCGCTTCCTGCAGCAGCAGTTTAGCGAACTCCAGTGAACCCAGGTGCGCATAGCGATCGGGGATTTTCGCCCAGACGTACATCGAGGCTTTCGGGTTATCCACCATCCAGCCCGCCTCGTGCAGCCCTTTCACCAGCACATCACGGCGGCGTTTATACTGTTCGGCGATGTCGCGCACGCACTGCTGATCCCCTTCCAGCGCGGCAATCGCGGCCACCTGAAGCGGGGTGAAGGTGCCGTAATCGTGGTAGCTCTTAATGCGCGCCAGCGCCGCCACCAGCTCTTTATTACCGACCATAAAGCCGATACGCCAGCCCGCCATGTTGTAGCTTTTCGACAGCGTGAAGAACTCCACTGCCACGTCGCGCGCGCCCGGCACTTCCATAATCGACGGCGCTTTCCAGCCATCGTAAACGATATCGGCGTAGGCCAGGTCGTGGATCACCAGCACGTTGTACTGCTTAGCCAGCGCGATGACCCGTTCAAAGAAGTCCAGCTCGACGCACTGCGCGGTGGGGTTCGACGGGAAGCCGAGGATCATCATCTTCGGCTTCGGATAGCTTTCGCGGATCGCACGCTCCAGCTCGTTGAAGAAGTCCACGCCCGCCACCAGCGGCACCGAACGTACCTGCGCCCCGGCAATCACGGCACCGTAGATATGGATGGGATAACTCGGATTCGGCACCAGCACGGTATCACCGTGATCGAGCGTTGCCAGCATCAGGTGTGCCAGCCCCTCTTTGGAACCAATGGTGACAATCGCTTCCGATTCCGGGTCGATATCCACCTGGTAACGTTCGGCATACCAGCGGGAAATCGCCCGACGCAGGCGCGGAATGCCGCGCGACGTCGAGTAGCCGTGGGTGTCATCACGCTGCGCCACGGTGCAGAGTTTTTCCACGATGTGCGGCGGCGTCGGGCCGTCCGGGTTGCCCATGCTGAAATCGATAATATCTTCCCCGCGACGGCGTGCGGCCATCTTCAGTTCGGAAGTGATATTGAATACATAGGGGGGAAGACGTTCGATACGGGAAAAACGGCGAGCGGAATGATTGTCAGCCATAGTAACCTCTGATTAACGTAAGCGCCCGGACCATCCGAGCGACGCTGACCACCGTAGTGGTCGAGGAATGACCATAACGTACAATTCTGTAACCTGTCGAGAGGCAGAATAAAATTTTTTATCTGGCCGGATTAATGCGTCCAAACAGCCAGTCATTCACCCACTGGCCGCGCAGCAGATAATTATCCCGCAGCGTCCCCTCCAGCACGAAGCCGTTTTTTTCCAGCACCCGGCGCGAGGCGATATTGCCCTCCACCACCTGCGCTTTCAGCTTGTGGAACTCACAGTGCGCCAGCAGGAAGTCACACAGCGCCCCCAGCGCTTCGCTGCCGTAGCCCTGGCCGAAATAGTCGCTCAGCAGCGAATAGCCCACTTCCACCTGCCGATGGGGAGCCCATTCCGGGTTCGCCCCCATCATGCCTATCGCCTGGTTGTCCTCTTTGCGGCGGATAACCAGGCACAGCATGTGAAAGCTGGTCACCTGCCAGGGCGCCAGCCGGTCCTGAAAACGCTGGCGGATATCGGCCAGCTGCGGTACCGCACTGATAAACTCCATGCAGGTTTCGTCAGTGTGGACCTGTAAAAAAAGCTGCCAGTCTTCCGGCTTCAGCCGTGTCAGTACCAGTCGTTGCGTGGTGAGTTGCATCGTTTCGCTCACTAAAAGGGGAAAAACCACAAAATAGTCATCTCTTTTATCTGCCGCTTTTTGGCCGTGTAATCGTCCTGCCCTACAGCAAAACGATAACAATTTTGTCACTGGAGAACGACCATGGCCCCTCTCAAAATCGACAATATTCCCGACGCAGTGCGCCAGATTAAAGCGCAGCTGCGCCAGCAGCTTCCCAACTATCGCCAGGTGTTTGCCGAACTGGATGCCGATATGCGCCGCCAGATTGCCAGGCTCAACCATGAGCAGCAGCGCGGTGAGCATCCGGTACCGCAGCTTGAGGCCAACGATATCCTGAATCAGCGCGTGACGGAACAGCAAAAAAATCTGATCCGCCAGCGCGGCTGCTGCGTCATCAAAGGCGTGTTCACGCGCCAGCAGGCCAGCGACTGGAACCAGCAGATTGGCGATTACCTCGACGAGAATCAGTTTGTGGAAAAGCTAGAACATGCCGCCGAGGACAATTACTTTGGCGACCTGAAGCAGGGTAAGCCGCAAATCTACGGCATTTACTGGTCCAGACCCCAGGTGGAGGCGCGTCAGGATGCACGCATGCAGGCGGTGCAGGCATTCCTTAACTCGCTGTGGCAGAGCGAAAGCCACGGCCAGCAGCACTTCGACCCAACGCGCATCGTCAGCTACGCCGACCGCACGCGCCGCCGCCCACCGAACTCGGGTTCACTCGGCCTGTCGCCGCACGTGGATGGCGGGTCGCTGGAGCGCTGGCTGGATGAGAACTTCCGTCACGTTTACCGACACGTGTTTAGCGGCAACTGGCAGCAGTACAATCCGTTTGATGCCGAGAAACGCTGCGAAGTACGCGAATTTCCCTCCCCTGCCGTCTGCTCGATGTTTCGCACTTTCCAGGGCTGGACGGCGCTGACGCCGCAGCGCAAGCACGGCGGCACCCTGCAGCTGCTGCCGATCGCCAACGCCATGGCGTGGATTTTACTGCGCGCGCTGCAGGATGATGTCGCGGAGGATGACCTGTGCGGTGCCGCTCCGGGGCGCGCTTTATCGGTTAGCGAGAAGTTCCATCCTCTTTTACTTGAGGGTTTTTCCTCTATTCCCGATATGGAAGCGGGCGACACGGTGTTCTGGCATTGCGACGTGGTTCACGCCGTGGAAAATGAGCATCAGGGTGAGTTCGACAGCAACGTGATGTACATTGCCGCCGCGCCGTGGTGCGAGAAAAATGTCGCCTATTTACAGCGCCAGTGGCCCGCCTTCGTTGAGGGGCGTTCGCCACCGGATTTCGCCGCCGACGATTTCGAAGTCGATTTCGTCGGCCGCGCCACCGCGCAGGATCTGACGCCATTGGGTAAGCAGCAGATGCTGGAGTAAATCTGCGGGGCGATCGAAAAAAGGTCCCCCGTTTATGCGGGAAAAATTGATCCAGGCCGGGATTAACCGATTGCCACGCGGTGATCCCTGGCACATCCCGCCCGCTTTCCCTATCATAGCGCCACTGTTTTCCGCCAGCCGAGGCGCCCGTGCATTCGATGTTTGAGATGTTGCTCGCCGTGTTTGATCGCGCAGCGCTGATGCTTATCTGCCTGTTCTTTATTACCCGTACCCGCCATTTCCGGCAGCTGTTGCAGAAGGACGAACACTCGCGCCAGGAGCTGCTGGCGGTGACCGCTATTTTCTCGCTGTTTGCGCTGTTCAGCACCTGGACCGGCATCAATGTTGAAGGGTCGCTGGTCAACGTGCGCACCATCGCCATTATGTCCGGCGGCATCCTGTTTGGTCCGTGGGTCGGCATCGCTACCGGGGTGATTGCCGGGCTGCACCGCTTCCTGATCGACATTGACGGCGTGACTTCGGTGCCGTGCCTGATCACCAGCATTGCCGCCGGGATCGTCTCCGGCTGGATCAATCTCAAAGTGGTGAAAGAGAAGCGCTGGAGCATCGGCATTATCGGCGGGATGGCTTGTGAAACGCTGACCATGGTGCTGATTGTGCTGTGGGCGTCACCGACCTCACTGGGCGTCGATATCGTCTCTGAGATTGCCATTCCAATGATCCTCGGCGCGGTCAGCATCGGCCTGATCGTGCTGCTGGTGCAGAGCGTAGAGGGGGAAAAAGAGGCAATTGCCGCCCGCCAGGCGAAGCTGGCGCTGGATATTGCCAATAAAACCCTGCCGCTGTTCCGCCAGGTCAACAGCCATTCGCTGCGCCAGGTGTGTGACATCATCCGCAGCGATATCAACGCCGATGCGGTGGCGATGACCAATACCCGCCAGATCCTCGCCTACGTTGGCGTGGGCGAAGGCAACTATCGTGACGGCGATGACGGCATCAGCCCGACCACGCTGGCGGCGATCTCAGAGGGTAAAATCATCATTAAAAATAATGATGAGGCGCACCGCACCCCGGAAATTCACTCAATGATTGTCATCCCCCTGTGGGAAAAAGGCGAAGTGACCGGCACGCTGAAGATTTACTATCGCCACGCGCACCGCATTACCTGGTCGCTGAAAGAGATGGCAGTCGGGCTGTCGCAAATTATCTCTACCCAGCTGGAAGTATCACGCGCCGAGCAGCTGCGCGAAATGGCTAACAAGGCGGAGCTGCGCGCCCTGCAAAGCAAGATTAACCCACACTTCCTGTTCAACGCGCTGAATGCCATCTCCTCCTCTATTCGTATTAATCCGGATACTGCGCGCCAGCTGATTACCAATCTTTCCCGCTATCTGCGCTATAACCTCGAACTGAATGACGATGAAACCATCGACATCAAAAAAGAGCTGTATCAGGTGAAAGATTATATCGCCATCGAGCAGGCGCGCTTCGGCGACAAGCTGACGGTGATTTACGATATCGATGAAGAGGTCAACTGTCCGCTGCCCAGCCTGCTGATCCAGCCGCTGGTGGAAAACGCCATTGTCCACGGCATCCATCCCTGCCGGGGTAAAGGCGTGGTGACGCTGAGCATTAAGGATCAGGGCCATCGGGTGCGTATTGCGGTGCGCGACACCGGCAACGGCATTAGCGAAGAGGTGATGGCGCGCGTGAAGCGCAACGAAATGCCGGGCAACAAGATCGGCCTGCTGAACGTGCATCATCGGGTGAAACTGCTGTACGGCGAGGGGCTGCATATCCACCGTTTTAATCCGGGTACCGAAATCGCCTTCTACATCAGTAAGAACGGCGCCCTGTTGCCGGAAAACCAGAGTGTTTCATTGACTGCCTGAGATGGGAAACCGATGTGAAAGCAATAATCGTTGAAGATGAATTTCTTGCCCAGCAGGAGCTGAGCTGGCTGATCCGCCAGCACAGCAGCATTACCATTGAAGCCACGTTTGATGACGGCCTCGACGTGCTGAAGTATCTGCAGAGTCACCAGGTGGACGTGATATTTCTCGATATCAATATTCCGTCGCTGGACGGCATGCTGCTGGCGCAGAACATCAGTAAGTTCGCCAGCAAGCCGCTGATCGTGTTTATTACCGCCTATAAAGAGCACGCGGTAGATGCGTTTGAGCTGGAAGCATTTGACTACATCCTCAAGCCCTATTCAGAGATGCGCATCGTTACTCTGCTGCGCAAGCTGGAAAACCATGCGCAGAGCAGCGCACAGCTCAGCAGCACGGCGGCACGCCCTGCTGCGTACACCATTAATCTGGTGAAGGACGAACGCATCATCGTCACCGATATCAACGATATCTATTACGCCGAAGCCCATGAAAAGCTGACGTTTGTCTATACGCGGCGGGAAGAGTATGTGATGTCGATGAATATCACCGAGTTTTGCAGTCGCCTGCCGGAGGCGTATTTCTTTCGCTGCCACCGCTCATACTGCGTGAACCTGAGTAAGATCCGCGAGATTGAGCCGTGGTTTAACAACACCTATATTCTCAAGCTGCGCGATATGGAGTTTCAGGTTCCGGTCAGCCGCAGCAAGGTGAAGGAGTTTCGCCAGCTGATGCGGCTGTAGCGCCGCAACAGCTGGGAGATTACAGCACGCGGCCCAGAGTCTGACGCAGGTGCGCGCCCGCGCCCAGCAGGCCCGGCTGATCGTGAGTGATCATGAAGACCGGAATGCGCGAGGTGTAGTCGCGGAAGCGTCCTTTATCTTCAAACGCCGCACGGAACCCGGAAGCTTTAAAGAACTCCAGGAAACGCGGCACGATGCCCCCGGCGATATACACGCCGCCAAAAGTGCCGAGGTTCAGCGCCAGGTTACCGCCAAAACGGCCCATGCAGACGCAGAACATCGACAGCGCGCGGCGGCAGTCGGTGCAGCTGCCGTTGAGCGCCCGCTCGCTGACATCGCGCGGCTTGAGGTTTTCTGGCTCCCGGTCATCTGATTTAACAATCGCCCGATACAGGTTTACCAGCCCGCCGCCGGAGAGAATACGCTCGGCGGAAACGTGGCCGAGTTCAGCGCGCAGCACCTCAAGGATCATATCTTCTTCGTCGCTGTTAGCCGCGAAATCAACGTGGCCGCCCTCGCCCGGCAGGCTCACCCAGCGCTTATCCACGTGGACCAGATGCGCCACGCCGAGCCCGGTGCCCGCGCCATACACGGCAACCGGCTTATCCTGCACTGCCGGTTCGCCGCCGAACTGCAGCACGTCGTCAGGCGACAGCATCGGGATCGCCATCGACACGGCGGTAAAATCGTTGATGATCTCCAGCGACTCGAAGGCCAGGCTGGCTTTCATTTTACTGGTGGAAAATGCCCAGTCATGGTTGGTCATTTCGACCCAGTCTTCCGTGATTGGGCAGGCGATGGCAATACAGCCATGCTTAATGTCCTGCTGCTGTTCATCCAGATAAGCGCGGATCACCGCTTCCAGACTGGCATAATCTGTCGTGGGGAACGTTTTGGCTTGTGAAATAGCACCGGTCTCAACTTCACACAGTGCCAGGCGCGCATTGGTGCCGCCGACATCACCTACCAAAGCATACTTAGTCATTATTGTTTTGCTCCACTTACGTCAATTAGACACACTATAAATTCCCCCCGTTAAAACGACAACGATCAGCGGAAGTAAAACCTACGCGAGCGTTACCTTAACGGGGTTAGTGCTTTTTGCCCACGGGCAACAGTCTGAATTGCGCACTAAATGGCAGTTTAGCTGCTGTTACGCTGATGCAGCGCCTGGGTGACGGCGGCCATCAGCGGCGGAATGTCCTGCTGCGGCAGCACCACTTCCACCAGCGACAGGCGCGAGTTCCCCTCCAGCAGCTTCATCACTTCCTGCAGCTGCACCGTTTGCGTTACGCGCCAGCTCTGGGCCTGACAATCGACGTTCAGCGCCTGCGGCAGCCGCGTCCAGTCCCAGTGAGCGATATCGTTATAGCGCTGCTCTGCGCCGTGGATGGCACGCTCGACGGTGTAGCCATCATTATTGAGCAGGAAAATCACCGGTTTTTGCCCATCGCGCAGCATCGATCCTATCTCCTGCGCCGTCAGCTGGGCCGAACCGTCACCGATTATCAGCACCACGCGGCGGGCAGGCTCTGCCGTTTGCGCGCCAAAAGCCGCCGGTAATGTGTAGCCGATCGATCCCCACAGTGGCTGAACCAGCAGGCGGGCACCCGGTGGCAGTTGCAGAGAGGCCGCACCGAATGCCGCCGTTCCCTGATCGGCCAGAATAATATCCCCGGGGCGCAGAAACGCCTGAATCAGCGGCCAGAAGCTGTTTTGCGTCAGATTGTCTGAGCAGTCCCCTTCCAGCTGCGGCGGCGCAACAATGGCGCGCTGCCAGCCTGCACCATGCTTACGTGCCAGCTGGTGCAGCACTTCCAGCGCAGTCGCCATGGGCAGCTCGAACGTCTGGTCACCGATGCGGCTGCGATATAGCCCGACGTCAATGGTTTTTGCGCTGTCGATCTGCTGAGTAAAGCCAGCGGTAATGGTATCGGTATACATTACCCCCACGGTAATCAGCACGTCGCTCTGCTCGATCACCTGTCGAGTGTGTGGCGCACTGGAGGCCCCGGCATAGGTGCCGGCAAAACCATGCAGCGTTTCCGGCAGCAGGCTTTTTCCCATCAGCAGCGTGGCAAATGGCATCGGCACCTCGCGCAGCCAGCGCACCAGCGGTTGCTGCTGCCCGGCACGATCGGCGAGGAAGTCAGCCAGCAGCGCCACGCTGGCGGCCGGGGCCAGCTTCAGCTCTGCGGCATCGGCAAAGGCCGCCCGCTGCGTGCTGTTGTTAGTGACGGGCAGCAATAGCGGGGTTGAAGGCGGTGAAAGCGGGCTTTCTGCCACGTTGGTCGCCAGCAGCAGATAGACCGGGCGATACCCGGTCAGCGCGGCAATCAGCACCCGGTCAATCTCTGCGGCCGCGTTCTCTGCCGTCAGCACGCTGCTGGCGACGGAAATTTCCTGATGCATACGCATAAAGTGGCGGAAGTCGCCATCGCCCAGCGTGTGGTGCAGCAGCTCACCCTTATTCTGTGAGGTTTGTGAGGGCGCGCCAACGATATGCACTACCGGCAGATACTCGGCATAGCTGCCCGCCACGCCATTGATGGCGCTCAGTTCACCCACGCCAAAAGTGGTCAATAACGCCGCTGCCCCGCGGCAGCGGGCATAACCATCCGCCGCATAGGCGGCATTAAGCTCGTTGGCACAGCCCACCCAGGCAAGACGCGGATGGTCGATAACGTGGTCAAGAAACTGCAGGTTGTAGTCCCCGGGCACGCCGAACAGATGATCGATACCGATCTCATTTAAACGCGTAAGAAGATAATCCCCAACGGTATAACTGCTCATCATTCGGCTCCTCATGGCGGTATGAATTGAGTATTAGCGATTATTTTCACTCTGTTATAGGAAACTCCTTTGACCGCGTGGCAACAGATCGTTACGCCGTTAAGATTTATCTTTAAGTTGCGATCCATCCCGCTCTTTCACTTAGTGTAACCGTATACACTGCTATGCTATCCCGCGTCCTTACCGTTTCAATAACAGGATTTACTCATGGTTTATCAAGCAGATGCCCAGCGTTATGAGAAAATGACCTACCACCGCTGCGGGCGCAGCGGCCTGAAACTCCCGGCAATTTCGCTGGGTTTATGGCACAACTTTGGCGACAGCACGCGCGTGGATAACAGTCGTGACCTGCTGCGCCATGCTTTTGATAACGGTATCACCCATTTTGATCTGGCCAATAATTACGGTCCGCCTCCCGGCTCGGCCGAGGAGAATTTTGGCCGGATTCTGCGCGAAGATTTTCGCCCGTATCGCGATGAGCTGGTGATCTCCAGCAAGGCGGGTTACACCATGTGGCCAGGACCTTATGGCGACTGGGGTTCGCGCAAATACCTGATTTCCAGCCTGGATCAGAGCCTGCAACGCATGGGGCTGGAGTATGTGGATATCTTCTACCATCACCGCCCGGATCCGGAAACGCCGCTGGAAGAGACCATGGCAGCGCTTGACCATCTGGTGCGCCAGGGCAAAGCGCTGTACGTGGCGCTTTCCAACTACCCGGCAGAGCTGGCCGCGCAGGCGATTGCTATCTTGCAGGATCTCGGCACGCCGTGCCTGATCCACCAGCCGAAATATTCGATGTTTGAGCGCGCACCGGAAGGTGGCTTGCTGGATGTGCTGGCGCAAAAGGGTGTGGGCAGCATTGCCTTCTCCCCGCTGGCCGGTGGTGTGCTGACCGACCGCTATCTCAACGGCATCCCGGAAGATTCCCGTGCCGCCAGCGGCAGCCGTTTCCTCAGCAGCGATCAGCTGACGCCGGAGAAAATGGAGAAGGTTCAGCGCCTGAATGCGCTGGCGCAGCAGCGCGGGCAAAAGCTGTCGCAGATGGCGCTGGCGTGGGTTTTACGCGGCGGCCACGTCACCTCGGTGCTGATTGGCGCCAGTAAAACTGCGCAGATTGATGATGCGGTGCAGATGCTCAACAAGCGTGACTTCAGCGCAGATGAGTTAGCCCGTATAGAGTCAATTCTGGCTTAATCCCACCATGCGGGCCGACCGGAAGAGAGGGTCGGCCCCAACGAGAATTGCCCCCTTCCCCCCTGCAGAAAAATCCCAATTCGCCGTTTTTGCGCGTTTATCAGAATTCACCAGGCGTTAAGCCAGCAATCTCGTTATATTGTGCTGCTACAGCGGTGAAGGCAGACCGCTGATAAAGGAGATAATATGAAACGCTTATTGCTTGTTGCCACTTTATTGGCAAGTTTGTCCCCGTTGGCGGTACACACAGCTTATGCCGACAGCGCACGTATTACTTTAGCCCCGGGAGTGACGCTGCATTTGGGCGACCGCGACGATCGCGGACGCTACTGGGACGGCGGCCGCTGGCGCGACAACCACTGGTGGCGTAATAATTATCGCTACAATGAAGGGCGCTGGTGGCGACACGAGCAGTGGCGACGCCATGAAGCAGAGCGCCGACATCATGAAAGGGAAAGGGAGCGCCGCTGGCGCGACCACGAGCGCCATCGTGAATGGCGTCACGACCACGGTCGCCATCACGGCCACGACCGTTGGTAACCATCCTGGCGGGTCAGGCATGCCTGACCCCTACGAAAAACATCCATTTGAATGCTGCGGCATAGGCCGCATGCATAACGTTAAGCGTAGGGGCGGCGGCATGCCCCGCCCGGTTTTTTACAAATTCATTCCCATCGATACCAGCAGATACCCATTCAGCACCACCACAACCGCGACGATCAGGCGGCCAACGTTCTGCATCAGGCGCGAGTTCACCATATCCCCCATCAGCTCACGGTTGCCGGTAAAGGCCAGCAGAGGCACCAGCGCCAGCGCAATACCGAAGCTGAGCAGTACCTGGCTCATCACCAGTATCCGCGTGGGTTCCCAGCCTGCCATAATCACAATAAAGGAGGGCAGCATGGTGATCACGCGGCGCACCAGCAGCGGAATATGGAAGTGGATAAAGCCCTGCATCACCACCTGCCCGGCCATGGTGCCGACCACGGTAGAGGACAATCCTGCTGCCAGCAGGCTAAGGCCAAACACCAGCGCGGCGGCTTTACCTAACAGCGGGTCCAGCGTCAGATACGCCTGGTCGAGATCGGCAATCCCGCTGTGGCCGCTAAAGTGGAATGCGGCAGCCGCCGTGGCCATCATCGCCAGATTCACAAAGCCGGCGATAGTCATGGCAATCGCCACATCCAGCTTGGTTGAAGAGTAGCGCTGCTCCCGCGTACCGCCATCGCTGCTGTTCTGCGTCAGCGAGGAGTGCAGGTAGATGACGTGCGGCATAATGGTCGCGCCAAGCACCCCCGCCGCCAGCAGCACGGCATCTGCGGTTGGCAGTGATGGCACCGCCATACCCTGCAGCAGGTCGACCACCTTCGGCTGCGAGAAAAACAGCTCAATCACATAGGCCGCCGCGACAAACAGCAGCAGGCCACCGATCACCAACTCCAGCGGCTTTGAACCACGGCTTTGCAGCATCAGGATCAGAAACGTTGCCACACCGGTGAGCATCGCCCCCTGCAACAGGCTGACGCCAAACACCAGCTTGAAGCCTATCGCCGCGCCGATAAACTCGGCGAGGTCGGTTGCCATGGCGATAATTTCCGCCTGCACCCAGTAAAACCACACCGCCGGGCGCGGAAAACGATCGCGGATATGCTCGGCCAGATTTTTGCCTGTAGCGATACCCAGCTTGGCAGACATCAGCTGGATCACCATCGCCATGATGTTGGCCCAGACAACGACCCACAGCAGGGTGTAACCGTAAGAGGCACCTGCCTGGATATTGGTGGCGAAGTTGCCGGGGTCGATATAGCCAATCGCCGCAATAAAGGCTGGCCCCATCAAGGCAAATTTGATTTTACGACTACTGCGGACGTTCTGCTCCGCAGTGCGGCTTTCCGACATAGCTGTTACCCCTGCTGCTAAACACCTGACAATTATCATGCCTTTAAGTGATAATGATTATCAAGTGCATTTAAAGTGGTTATCTTTATCGCTGTGATAGCCAGCGCTATGAGTTATAGCAATGGCTATACTTTTAGATAAAGTACGGCAACGCCAAAAAATGAGCAACCTTTTTCACTGTAGGGTATCTGGCATTCACTTACCACTTGTGCGGTGATTTTTTCATCGCAATTCAGCCAGGATTGTTTTAATAAAGAGGTCGGTAAGCGCAACTTTACGCGTAAGCTGTTAAAAAAGAGTGAAAACCTGTGACGCCTCAAGCTTTTCTGTAATCTGCTGCAATAGGGAATTGTTATATTGAGGCATAGATCTCGTTTTTCCGGTTCCTGTTACATAGAATGTGCAACGAAATATAACAGCCCTCAAATTTGGAGCAAATATGTCCCGCATTCTTCACTTTGCTTTGGCACTGGTGGTGGTGACTCTGCTGGCCTTGTTAGTCAGCCGTGACCGTAAAAACATCCGTGTCCGCTTTGTCATACAGCTATTGGTGATTGAAGTCGCCCTCGCCTGGTTCTTCCTGAACTCGGAAGTGGGTCTCGGCTTCGTCCAGGGGTTCTCAAATCTGTTCGAAAAATTACTGAAGTACGCGGCGGAAGGGACCAACTTCGTCTTTGGTAATATGAGCGATAAAGGTCTGGCCTTCTTCTGGCTTAATGTGCTGTGCCCTATCGTCTTTATCTCTGCGCTGATCGGCATCCTGCAGCACTTCCGCATTTTGCCCATCGTCATCCGTGCCATCGGTACCGTGCTGTCAAAAATCAACGGCATGGGCAAACTGGAGTCTTTCAACGCCGTCAGTTCTCTGATTTTGGGACAGTCAGAAAACTTTATTGCGTATAAAGATATCCTTGGAAAAATGTCCGAACGCCGCATGTACACCATGGCAGCGACCGCGATGTCGACCGTTTCAATGTCGATTGTCGGCGCCTACATGACCATGCTGCAGCCAAAGTATGTGGTCGCCGCGCTGGTACTCAACATGTTCAGCACCTTTATCGTGCTGTCATTGATCAACCCGTACCGCGTTGATAGCGAAGAAGACCTCAAGCTGGGGAATACCCATCAGGGACAGAGCTTCTTCGAGATGCTGGGCGAATATATCCTCGCCGGTTTCAAAGTGGCAGTGATCGTGGCAGCGATGCTGATTGGCTTTATCGCCCTGATCTCCGGGATTAACGCGCTGTTCGACTTTATTTTCGGTATCAGCTTCCAGGGCATTCTTGGCTATGTCTTCTTCCCGTTCGCGTGGGTGATGGGCGTGCCGGCTCATGAAGCGCTGCAGGTCGGCAGCATCATGGCGACCAAACTGGTATCAAACGAGTTTGTGGCAATGATGGATCTGCAAAAAATCGCCGGTACGCTGTCACCGCGTGGTGAAGGCATCCTGTCGGTGTTCCTGGTATCGTTTGCTAACTTCTCCTCGATCGGTATCGTGGCGGGTGCCATCAAAGGCCTGCATGAAGAGCAGGGCAACGTGGTTTCCCGCTTTGGCCTGAAGCTGCTGTACGGCTCAACGCTGGTCAGCGTGCTGTCAGCCTCGATTACGGGTCTGGTGCTGTAATAGGTTTGCGGGCTGACCGAAAAAAAGGTCAGCCCTGTGCCAAATCCCCCTTAGATTCACAACGGTACCGCCAGGTGCTCGCGCAGCGTTTCCCCCTGATACTCCTTTCTAAAGGCCCCGCGCCGCTGTAACTCCGGCACCACGTAATCGGCAAAATCATTCAGTGACGCAGGCATATCGGCCGGCATCAGCACAAATCCATCGCAGGCCCTCTCCTCTACCCAGCGAATCATCTCGTCAGCTATCGAGCGTGGTGTGCCCACCAGCAGCGGGAATGAGGCACTGGCGGCGTAGGTTTTTGCCACCTGCGCCAGCGTCTTCCCTTCCTGCCGCGCCTGCCTGATCACATATTCAAAGCGCCCTTTGCTGCCGCTGATCTGCGCAAAGATATCCGGGAACAGCTCATCAGGGTCATGCTGTGACAGATCGTAATTCATGCTGGCAGACATAAAGCTTAGGCCCGCCAGCGGGTTAACCAGTTCGTCCAGCTCACGGCGTTTCTCTTCAGCCGCCCGCTGCGTGGCGGCCACCACTGGCATAATTCCCGGCAGCACTTTGCAGGCGGCGGGCGGGCGACCGTGCAGGGCCATCTGCTGTTTGAACTGCTGATAGAACAGCTGCGCGCGCGCCAGCTCGGGCTGCACGGTGAAGATCACCTCCGCCAGCCGGGTCGCCACCTGCTGGAAATCCGCCGAGACGCCCGCAAGGATCTGCACCGGCCTGCCCTGCGGCGGCTGGCTGACCGTCAGCGGACCTTTGATTTGAAAATGTTCGCCGTGGAAATGGCTGTAGCTGACCTTGCTGGCATCGACATACACCCCGCTGGCTTTATCAGCCACGCGCGCGCCGGGTTGCCAGCTCGCCATCAGCAGCTGCACCGCGTCGATAAACTCGGCCGCGCGCTGATAGCGTTCGCCGTGCGGGGGCAGCTGCTGGCGGCTGAAGTTGTGCGCTTCGCCGTCGTTAGTCGACGTCACCGCATTCCAGGCGGCGCGCCCGTGGCTGAAGTGATCGAGGGTCGCCAGCGTGCGCGCCGCGTGAAACGGTTCGCCATAGGTGGTCGACAGCGTGACCCCCAGCCCGATGCGGCGGGTGAACAGGCTGAGCGCGGTCAGCAGCGCCATCGGTTCCGGGCGCGCATAGCCGGGACGATACTGCACGGTAGTGGCGATGTCCGCACCGTAGATATCATCGATCGACAGCTTATCAGCAATAAAGGCGAAGTCGAATTTTGCTGCCTCGGCCTTCTGCACCAGCTTCAGCCAGGTTTCCAGCTGCATCGGGTCCGGGTTTTCGGCGTCAGGATGGCGCCAGCCGCCCGCATGCAGCCCGGTGTCGCTCAGGTAGAGTGCCAGGTGCATAACTATTTCCCCGCCGATAAGGAGAGATCGATAAACGATTCGGCCTTGAGCGGTTTCGGGATCAGGCCATTTTTCGCGTAGAAATCAGCGGTATTTTGCTGGATAGCCAGCACCTGCGCCTTATCGCTGACCACCGTGTTGATCTCACGCTTCACCTTTTGCAGCGCGACTTCCTGCGGGATGCGCAGCAGCTTAGCAATTGACGCGGCGTACTCCTGCGGATGCTGTGCCCCCCAGGCCCGTGCGCGCGTCAGCCGCTGGCTGAAGTCCGACAGCTCGCTGCGCCTGGCGGCAATCGCGCTGTTGCTGGCGACCAGGTAGTTGAGCGCCGGGTAATCTTTGCCGTCAGCAATAATCTGCGCGCCGGACTGCTGGGTGGCGAACGAGACGTAAGGCTCCCAGGTGGAAACCGCATCCACCCCGCCCTGATCCAGCACCAGCGTGGCCTCTGCCGGGGTCGTGAACACAAAATTGACCGCTTTGACCGCGACGCCAGCGCGTTCCAGTACCTGCAGCGCCAGATTATGGCCCGACGAACCTTTGACGGTGGCAATGCGCTTGCCCGCCAGCTGCTGTGGCGTGGTGATAGCACTGCCCTTTTTGACGATAATCGCGTTACCCGCATACTGAGTGGCAAGAATGCCTTTGGCATCCAGGCCGGCGGCCACGGCAAAAGTGAGCGGTGCATCGCCGACCGAACCGGCATCAATCGAGCCGGCGCGCATCGCTTCCAGCAGCGGAGCGGCATTGGCAAATTCGTGCCAGTCGAGCGTATACGGCAGATTGTTCAGCTCGCCAGCGGCTTCAAGGATGGCACGGGCATTGCCGCCCTGATCGCCGACCGACAGCGTGGCGGCAAAGCTGGTGGAGCTGACGGCGGCCAGCAGCAGGGAAACAGGAAGCAGATAGCGTGATTTCATCGGGTGTCTCAGCAAGAGGAAAAAACTGAGACTAGCACCGCGCTGTTTATAATCTGAACGCATTTTATCGGCAATAAATATGCATAATGAGCATATTAAATTCCGCAACGGGCCATTATGCTGACGTTTTTTACTGCTGGAAAACTGCGATGAAACTGGAAGATCTTCACGCCTTTGTCACCCTTGTGCAGCTGCAGTCCACGCAGCAGACCGCCAGCCGACTCGGGCTGACTCAGCCTGCCGTGACGCGACGGGTGCAAAACTTTGAGGAGGCGCTCGGCGTGCTGCTGCTGGACCGCCAGACCAAACCGCTGAAACCGACCGCGCTTGGCCTGCTGGTGTATCAGCAGTGCAAGCGCATCGCCGCTGAAGTAGAGGCCCTGACGCAGCTGGTCTCTGGTGATGCCGCCCCGCAGGGCGTGCTGCGCTTTGGCCTGCCGCACAGTCTGACCGATGATAGCCTGCTTCCGGTGCTGGCCGCCGTGCAGCAGCGCTACCCCGATTTACAGCCACGCCTGAGCAGCGGCTGGGGTAATCAGCTACTGCAGCAGCTGGATCAGGCCCAGCTGGATGCCGCCCTGCTGCTGTTCCCGGCGGGGAAAGTCTTTGCCGGTGGATTGCAGGCGCGCGGTCTGGGCGCCGTGCCGCTGGTGGTGGTGGCCGCCGATGATGGACAGCCGCTGCCGCGCACGCTGGCGCAGTGCTATGCCCGGGGCTGGATCCTCAATCCGGACGGCTGCGGTTTTCGTGCCACAATTGCCCGCGCGCTGGCGGACCAGGGGTTGCCGCTTCAGCTGAATATGGAAGTTCAG", "alphabet": "DNA"}, "features": [{"location": "[1:97](+)", "type": "CDS", "id": "<unknown id>", "qualifiers": {"locus_tag": ["ctg84_1"], "transl_table": ["11"], "translation": ["CLHNTRIFINNYNILCPRRAGFFLQVSYLFR"]}}, {"location": "[77:887](-)", "type": "CDS", "id": "<unknown id>", "qualifiers": {"locus_tag": ["ctg84_2"], "transl_table": ["11"], "translation": ["LNSHAILASLFSALVWLLVIGWLLKRQKLSKLTGALLFVLPLLLGNLYYYGWIAPRQQQEAALAAAQDSLAVQPVWRTIKEQQPTLYRQANDPLLSSLEAGVPLQQAIDRLRPLAADLLNQRINAARDEDLIRYMQISLEEMKAMRERGAAECFRFLFPQVKGGINISDVLPKPLTDSELLAMDTLFKHSNGADQPVDLQQGRVKLQGVVRTLYAKWGSDLQTLNTPAEAGVDEAKLCDMTIDLYQSVLALTDKDSANVLRIIISGTGN"]}}, {"location": "[945:1347](-)", "type": "CDS", "id": "<unknown id>", "qualifiers": {"locus_tag": ["ctg84_3"], "transl_table": ["11"], "translation": ["VVALATEQALALQAEVVVVCCVDASYSASGAFDIEAGEDPGDFGLALDEQNTAEAVVRMALAELQRAGVKARGKVVPGESAQSIVAQANELNAAMIIMGRRHLSSFNRLLKGSCSAAVIERASCPVLIDVRAD"]}}, {"location": "[1407:2085](-)", "type": "CDS", "id": "<unknown id>", "qualifiers": {"locus_tag": ["ctg84_4"], "transl_table": ["11"], "translation": ["MSLGEIAQVVDLPRSTVQRIVGALDSVQLVRSHGVGGVRLGPALLRLIANVHTDVVAIAQPWLQALCDATGETVSLARASGLQLAIVHYVVADRELRVVPRIGMNLPLYSTSGGRALLALDSDEAAKELVGEAYQAITELTVRDFPALLAHLTEIRHTGLAYDRGETLEGISTMAVAIDTILGRFSISLLIPSARFQLNEERNRAEILKCKDALIDEIGKAALRD"]}}, {"location": "[2111:2276](-)", "type": "CDS", "id": "<unknown id>", "qualifiers": {"locus_tag": ["ctg84_5"], "transl_table": ["11"], "translation": ["MHCIAMRYSVSAKPISATVIADYKERESLCLNPYTAAMMNGSAAFRSSHAPRKY"]}}, {"location": "[2361:3969](+)", "type": "CDS", "id": "<unknown id>", "qualifiers": {"locus_tag": ["ctg84_6"], "transl_table": ["11"], "translation": ["MNSQPAAMPAPHPFTLRLALGLVGVLIAALSSGLNDRVTDLALADIRAAIGIDFDSGSWITSSYQAAEVAAMMIAPWFAVTFSLRRFALAVTFGFALIAMIQPLARDASTFITLRTIQGLFGGALPPLLMTVALRFLPPGIKLYGLAAYALTATFGPNMAASLAAFWTDSVGWQFTFWQVIPACLVAATLIGWGLPQDPLRLERFRQIDAFGMLTGCSGMALLVLALTQGERLDWLQSPLISAMLLAAAALLLVFLINEWYHPLPLFKLQMLQRKNLTHGLLVLAGVLMVALSGSALPSAYFGQIDGFRTAQFAPLALTIGLPQLLIAPLIAALLNLRWVDCRWMLTAGAALMVLSCLLGMQLTDDWARQNFWLIQSLQAFGQPMMILPVLMSATSVVLPPEGPFASAMFNTVRGFSSVAAGVLVENFLTHREKFHSHVLVDQLGNRPWLMTAPGSDSASSLAPLLPDGSISSGENLGHFSTLVKHQAVILSISDGYLLIIGFALLLVLLTAWLPKRVWPPQTLLTSAPLTPGKL"]}}, {"location": "[3968:4997](+)", "type": "CDS", "id": "<unknown id>", "qualifiers": {"locus_tag": ["ctg84_7"], "transl_table": ["11"], "translation": ["MRFTPAKRTTLLLLLLLILLAIAFFVWSAINHRSLRTDDAVVTADYTLVAPKVSGYIRTVNVEDNQQVKAGDVLATIDDRDYRVALETAQANLQVSEAKLSSIDAQLEQQQATIAQTAAAVSASQATLSYAGQNAERYRRLLKSGTATADEQQKSSSTMQSAAAQVKQSQAAELAARKEVAVLQASKKQAQADIAAMRASVDQAQLNLSYTRITAPIDGSVGQRAVRQGAWVSAGTRLLAVVPLQQSYVVANFLETQLAHVSHGQAVSITVDALPGVTLRGHIDSIAPATGSTFAAITADNATGNYTKVVQRLPVKIVLEPGQPELARLRVGMSVVPQLESH"]}}, {"location": "[5210:6413](-)", "type": "CDS", "id": "<unknown id>", "qualifiers": {"locus_tag": ["ctg84_8"], "transl_table": ["11"], "translation": ["MADNHSARRFSRIERLPPYVFNITSELKMAARRRGEDIIDFSMGNPDGPTPPHIVEKLCTVAQRDDTHGYSTSRGIPRLRRAISRWYAERYQVDIDPESEAIVTIGSKEGLAHLMLATLDHGDTVLVPNPSYPIHIYGAVIAGAQVRSVPLVAGVDFFNELERAIRESYPKPKMMILGFPSNPTAQCVELDFFERVIALAKQYNVLVIHDLAYADIVYDGWKAPSIMEVPGARDVAVEFFTLSKSYNMAGWRIGFMVGNKELVAALARIKSYHDYGTFTPLQVAAIAALEGDQQCVRDIAEQYKRRRDVLVKGLHEAGWMVDNPKASMYVWAKIPDRYAHLGSLEFAKLLLQEAKVCVSPGIGFGDYGDTHVRFALIENSDRIRQAVRGIKAMFRGEGVN"]}}, {"location": "[6531:7161](-)", "type": "CDS", "id": "<unknown id>", "qualifiers": {"locus_tag": ["ctg84_9"], "transl_table": ["11"], "translation": ["LLSFCCRAGRLHGQKAADKRDDYFVVFPLLVSETMQLTTQRLVLTRLKPEDWQLFLQVHTDETCMEFISAVPQLADIRQRFQDRLAPWQVTSFHMLCLVIRRKEDNQAIGMMGANPEWAPHRQVEVGYSLLSDYFGQGYGSEALGALCDFLLAHCEFHKLKAQVVEGNIASRRVLEKNGFVLEGTLRDNYLLRGQWVNDWLFGRINPAR"]}}, {"location": "[7182:8424](+)", "type": "CDS", "id": "<unknown id>", "qualifiers": {"locus_tag": ["ctg84_10"], "transl_table": ["11"], "translation": ["MAPLKIDNIPDAVRQIKAQLRQQLPNYRQVFAELDADMRRQIARLNHEQQRGEHPVPQLEANDILNQRVTEQQKNLIRQRGCCVIKGVFTRQQASDWNQQIGDYLDENQFVEKLEHAAEDNYFGDLKQGKPQIYGIYWSRPQVEARQDARMQAVQAFLNSLWQSESHGQQHFDPTRIVSYADRTRRRPPNSGSLGLSPHVDGGSLERWLDENFRHVYRHVFSGNWQQYNPFDAEKRCEVREFPSPAVCSMFRTFQGWTALTPQRKHGGTLQLLPIANAMAWILLRALQDDVAEDDLCGAAPGRALSVSEKFHPLLLEGFSSIPDMEAGDTVFWHCDVVHAVENEHQGEFDSNVMYIAAAPWCEKNVAYLQRQWPAFVEGRSPPDFAADDFEVDFVGRATAQDLTPLGKQQMLE"]}}, {"location": "[8573:10277](+)", "type": "CDS", "id": "<unknown id>", "qualifiers": {"locus_tag": ["ctg84_11"], "transl_table": ["11"], "translation": ["VHSMFEMLLAVFDRAALMLICLFFITRTRHFRQLLQKDEHSRQELLAVTAIFSLFALFSTWTGINVEGSLVNVRTIAIMSGGILFGPWVGIATGVIAGLHRFLIDIDGVTSVPCLITSIAAGIVSGWINLKVVKEKRWSIGIIGGMACETLTMVLIVLWASPTSLGVDIVSEIAIPMILGAVSIGLIVLLVQSVEGEKEAIAARQAKLALDIANKTLPLFRQVNSHSLRQVCDIIRSDINADAVAMTNTRQILAYVGVGEGNYRDGDDGISPTTLAAISEGKIIIKNNDEAHRTPEIHSMIVIPLWEKGEVTGTLKIYYRHAHRITWSLKEMAVGLSQIISTQLEVSRAEQLREMANKAELRALQSKINPHFLFNALNAISSSIRINPDTARQLITNLSRYLRYNLELNDDETIDIKKELYQVKDYIAIEQARFGDKLTVIYDIDEEVNCPLPSLLIQPLVENAIVHGIHPCRGKGVVTLSIKDQGHRVRIAVRDTGNGISEEVMARVKRNEMPGNKIGLLNVHHRVKLLYGEGLHIHRFNPGTEIAFYISKNGALLPENQSVSLTA"]}}, {"location": "[10291:11020](+)", "type": "CDS", "id": "<unknown id>", "qualifiers": {"locus_tag": ["ctg84_12"], "transl_table": ["11"], "translation": ["VKAIIVEDEFLAQQELSWLIRQHSSITIEATFDDGLDVLKYLQSHQVDVIFLDINIPSLDGMLLAQNISKFASKPLIVFITAYKEHAVDAFELEAFDYILKPYSEMRIVTLLRKLENHAQSSAQLSSTAARPAAYTINLVKDERIIVTDINDIYYAEAHEKLTFVYTRREEYVMSMNITEFCSRLPEAYFFRCHRSYCVNLSKIREIEPWFNNTYILKLRDMEFQVPVSRSKVKEFRQLMRL"]}}, {"location": "[11039:11876](-)", "type": "CDS", "id": "<unknown id>", "qualifiers": {"locus_tag": ["ctg84_13"], "transl_table": ["11"], "translation": ["VIRAYLDEQQQDIKHGCIAIACPITEDWVEMTNHDWAFSTSKMKASLAFESLEIINDFTAVSMAIPMLSPDDVLQFGGEPAVQDKPVAVYGAGTGLGVAHLVHVDKRWVSLPGEGGHVDFAANSDEEDMILEVLRAELGHVSAERILSGGGLVNLYRAIVKSDDREPENLKPRDVSERALNGSCTDCRRALSMFCVCMGRFGGNLALNLGTFGGVYIAGGIVPRFLEFFKASGFRAAFEDKGRFRDYTSRIPVFMITHDQPGLLGAGAHLRQTLGRVL"]}}, {"location": "[12163:13603](-)", "type": "CDS", "id": "<unknown id>", "qualifiers": {"locus_tag": ["ctg84_14"], "transl_table": ["11"], "translation": ["LTTFGVGELSAINGVAGSYAEYLPVVHIVGAPSQTSQNKGELLHHTLGDGDFRHFMRMHQEISVASSVLTAENAAAEIDRVLIAALTGYRPVYLLLATNVAESPLSPPSTPLLLPVTNNSTQRAAFADAAELKLAPAASVALLADFLADRAGQQQPLVRWLREVPMPFATLLMGKSLLPETLHGFAGTYAGASSAPHTRQVIEQSDVLITVGVMYTDTITAGFTQQIDSAKTIDVGLYRSRIGDQTFELPMATALEVLHQLARKHGAGWQRAIVAPPQLEGDCSDNLTQNSFWPLIQAFLRPGDIILADQGTAAFGAASLQLPPGARLLVQPLWGSIGYTLPAAFGAQTAEPARRVVLIIGDGSAQLTAQEIGSMLRDGQKPVIFLLNNDGYTVERAIHGAEQRYNDIAHWDWTRLPQALNVDCQAQSWRVTQTVQLQEVMKLLEGNSRLSLVEVVLPQQDIPPLMAAVTQALHQRNSS"]}}, {"location": "[14020:15010](+)", "type": "CDS", "id": "<unknown id>", "qualifiers": {"locus_tag": ["ctg84_15"], "transl_table": ["11"], "translation": ["MVYQADAQRYEKMTYHRCGRSGLKLPAISLGLWHNFGDSTRVDNSRDLLRHAFDNGITHFDLANNYGPPPGSAEENFGRILREDFRPYRDELVISSKAGYTMWPGPYGDWGSRKYLISSLDQSLQRMGLEYVDIFYHHRPDPETPLEETMAALDHLVRQGKALYVALSNYPAELAAQAIAILQDLGTPCLIHQPKYSMFERAPEGGLLDVLAQKGVGSIAFSPLAGGVLTDRYLNGIPEDSRAASGSRFLSSDQLTPEKMEKVQRLNALAQQRGQKLSQMALAWVLRGGHVTSVLIGASKTAQIDDAVQMLNKRDFSADELARIESILA"]}}, {"location": "[15286:15571](-)", "type": "CDS", "id": "<unknown id>", "qualifiers": {"locus_tag": ["ctg84_16"], "transl_table": ["11"], "translation": ["MPDPPGWLPTVVAVMATVVVTPFTMALVVAPAALPFPFMMSALCFMASPLLVSPPAPFIVAIIITPPVVVAPAAAVPVASAIVAVAQMQRHSRG"]}}, {"location": "[15667:16909](-)", "type": "CDS", "id": "<unknown id>", "qualifiers": {"locus_tag": ["ctg84_17"], "transl_table": ["11"], "translation": ["MSESRTAEQNVRSSRKIKFALMGPAFIAAIGYIDPGNFATNIQAGASYGYTLLWVVVWANIMAMVIQLMSAKLGIATGKNLAEHIRDRFPRPAVWFYWVQAEIIAMATDLAEFIGAAIGFKLVFGVSLLQGAMLTGVATFLILMLQSRGSKPLELVIGGLLLFVAAAYVIELFFSQPKVVDLLQGMAVPSLPTADAVLLAAGVLGATIMPHVIYLHSSLTQNSSDGGTREQRYSSTKLDVAIAMTIAGFVNLAMMATAAAAFHFSGHSGIADLDQAYLTLDPLLGKAAALVFGLSLLAAGLSSTVVGTMAGQVVMQGFIHFHIPLLVRRVITMLPSFIVIMAGWEPTRILVMSQVLLSFGIALALVPLLAFTGNRELMGDMVNSRLMQNVGRLIVAVVVVLNGYLLVSMGMNL"]}}, {"location": "[17348:18533](+)", "type": "CDS", "id": "<unknown id>", "qualifiers": {"locus_tag": ["ctg84_18"], "transl_table": ["11"], "translation": ["MSRILHFALALVVVTLLALLVSRDRKNIRVRFVIQLLVIEVALAWFFLNSEVGLGFVQGFSNLFEKLLKYAAEGTNFVFGNMSDKGLAFFWLNVLCPIVFISALIGILQHFRILPIVIRAIGTVLSKINGMGKLESFNAVSSLILGQSENFIAYKDILGKMSERRMYTMAATAMSTVSMSIVGAYMTMLQPKYVVAALVLNMFSTFIVLSLINPYRVDSEEDLKLGNTHQGQSFFEMLGEYILAGFKVAVIVAAMLIGFIALISGINALFDFIFGISFQGILGYVFFPFAWVMGVPAHEALQVGSIMATKLVSNEFVAMMDLQKIAGTLSPRGEGILSVFLVSFANFSSIGIVAGAIKGLHEEQGNVVSRFGLKLLYGSTLVSVLSASITGLVL"]}}, {"location": "[18589:19894](-)", "type": "CDS", "id": "<unknown id>", "qualifiers": {"locus_tag": ["ctg84_19"], "transl_table": ["11"], "translation": ["MHLALYLSDTGLHAGGWRHPDAENPDPMQLETWLKLVQKAEAAKFDFAFIADKLSIDDIYGADIATTVQYRPGYARPEPMALLTALSLFTRRIGLGVTLSTTYGEPFHAARTLATLDHFSHGRAAWNAVTSTNDGEAHNFSRQQLPPHGERYQRAAEFIDAVQLLMASWQPGARVADKASGVYVDASKVSYSHFHGEHFQIKGPLTVSQPPQGRPVQILAGVSADFQQVATRLAEVIFTVQPELARAQLFYQQFKQQMALHGRPPAACKVLPGIMPVVAATQRAAEEKRRELDELVNPLAGLSFMSASMNYDLSQHDPDELFPDIFAQISGSKGRFEYVIRQARQEGKTLAQVAKTYAASASFPLLVGTPRSIADEMIRWVEERACDGFVLMPADMPASLNDFADYVVPELQRRGAFRKEYQGETLREHLAVPL"]}}, {"location": "[19896:20922](-)", "type": "CDS", "id": "<unknown id>", "qualifiers": {"locus_tag": ["ctg84_20"], "transl_table": ["11"], "translation": ["LRNLICSLCIFIADKMRSDYKQRGASLSFFLLLRHPMKSRYLLPVSLLLAAVSSTSFAATLSVGDQGGNARAILEAAGELNNLPYTLDWHEFANAAPLLEAMRAGSIDAGSVGDAPLTFAVAAGLDAKGILATQYAGNAIIVKKGSAITTPQQLAGKRIATVKGSSGHNLALQVLERAGVAVKAVNFVFTTPAEATLVLDQGGVDAVSTWEPYVSFATQQSGAQIIADGKDYPALNYLVASNSAIAARRSELSDFSQRLTRARAWGAQHPQEYAASIAKLLRIPQEVALQKVKREINTVVSDKAQVLAIQQNTADFYAKNGLIPKPLKAESFIDLSLSAGK"]}}, {"location": "[21095:21626](+)", "type": "CDS", "id": "<unknown id>", "qualifiers": {"locus_tag": ["ctg84_21"], "transl_table": ["11"], "translation": ["VLLLDRQTKPLKPTALGLLVYQQCKRIAAEVEALTQLVSGDAAPQGVLRFGLPHSLTDDSLLPVLAAVQQRYPDLQPRLSSGWGNQLLQQLDQAQLDAALLLFPAGKVFAGGLQARGLGAVPLVVVAADDGQPLPRTLAQCYARGWILNPDGCGFRATIARALADQGLPLQLNMEVQ"]}}], "name": "gnlXLLPAJBFE_84", "description": "gnl|X|LLPAJBFE_84", "dbxrefs": [], "annotations": {"molecule_type": "DNA", "references": []}, "letter_annotations": {}, "areas": [], "original_id": "gnl|X|LLPAJBFE_84", "modules": {"antismash.detection.hmm_detection": {"record_id": "gnlXLLPAJBFE_84", "schema_version": 2, "enabled_types": ["T1PKS", "T2PKS", "T3PKS", "transAT-PKS", "hglE-KS", "prodigiosin", "PpyS-KS", "arylpolyene", "resorcinol", "ladderane", "PUFA", "NRPS", "CDPS", "RCDPS", "thioamide-NRP", "NAPAA", "mycosporine-like", "terpene", "lanthipeptide-class-i", "lanthipeptide-class-ii", "lanthipeptide-class-iii", "lanthipeptide-class-iv", "lanthipeptide-class-v", "lipolanthine", "thiopeptide", "thioamitides", "linaridin", "cyanobactin", "glycocin", "LAP", "lassopeptide", "sactipeptide", "bottromycin", "microviridin", "proteusin", "ranthipeptide", "redox-cofactor", "epipeptide", "cyclic-lactone-autoinducer", "spliceotide", "RaS-RiPP", "fungal-RiPP", "blactam", "2dos", "amglyccycl", "aminocoumarin", "NI-siderophore", "ectoine", "NAGGN", "butyrolactone", "indole", "nucleoside", "phosphoglycolipid", "melanin", "oligosaccharide", "furan", "hserlactone", "phenazine", "phosphonate", "guanidinotides", "other", "acyl_amino_acids", "PBDE", "betalactone", "tropodithietic-acid", "pyrrolidine", "crocagin", "NRP-metallophore", "methanobactin", "opine-like-metallophore", "aminopolycarboxylic-acid", "NRPS-like", "PKS-like", "transAT-PKS-like", "RiPP-like", "RRE-containing", "fungal-RiPP-like", "phosphonate-like"], "rule_results": {"schema_version": 4, "tool": "rule-based-clusters", "cds_by_protocluster": [], "outside_protoclusters": [], "multipliers": {"cutoff": 1.0, "neighbourhood": 1.0}}, "strictness": "relaxed"}}}, {"id": "gnlXLLPAJBFE_85", "seq": {"data": "ACTAAAAAACCCGATAATATATGGGTGAGGAAAATGTACGTCAATAACCTGATTGCTGAAAAACATTATCAACAAGGTCTTGCTGGTCTTGAAGTAATCATTAAACAGCGCTTTAGCCGAATTGATCTGCTGACTGAGTGCATGTTAAAAGAGCGTTTAGGGCACAGAGATGAAGCATGTTATCAAAAGGTTATCCAACTTTCTGAGAAGGATAATCTCGTCGATTCCGACTATATTACGGCACTTTTCTTTACTGACTCCCCTAAGTTTGAAACGTTAAAATCTACCCTAATCAAAGAAAAACAGTTTAGCGAGAGTGATTTTTTAGTCTTTACCCTAGGTAAAGAAAAAATGCTGCACGAATTCTTCCCATGATTGTGCGCGAAAATCGACAAGCATCCTGTAAAAAGTGAATGACAAATGGGTTTACAAGATAGCGCCATCCCCCGTATTCTGTGACTTCGCTGCAGGCGTAATGAATTCGAAAATTTAAAGATTTATCAATGACTCGGGGTGCCAGACCAACCGTCCGGCTGAGAAAAACCCGCATAACCTGAACTGGATAATGCCAGCGTAGGGAAGTCAGATGCCCGACCGGCATCGCCTTCTTGATCGCCGGTTGGGAGTAATCATGATCCAACCTCAAAGCCTCAGCCACGCCGACGTGGCCCACTCTCTGGCGCTGTTTCGCCAAAAATCACCGTTAATCCACTGTATGACCAATGACGTGGTGCAAACCTTTACTGCCAACGTGCTGCTGGCGCTGGGGGCCTCCCCGGCGATGGTGATCGACCCGGATGAAGCCGCGCAGTTCAGCGCCATCGCCGATGCCTTACTGGTCAACGTCGGCACGCTAACGCATTCGCGCAGTGACGCGATGCGTGCGGCGATCGGCGCGGCGAATGGCGCCGGACACGCCTGGACGCTGGACCCGGTGGCGGTCGGCGCGCTGGATTTCCGCAGTGAATTCTGTCAGCAGCTGCTGGCGAGCAGGCCCGCCGCGATCCGCGGTAATGCTTCCGAAATTATGGCGCTGGCAAAACAGGCGGTCAGCGGGCGTGGCGTCGACAGCCTGCATCCGTCGGATGCAGCGTTACAGGCCGCCGAAACCCTAGCGCTTGCCAACGGCGCGGTGATTGCTGTAACCGGCGAGGTCGATTTTGTCACCGACGGGCAGCGCACGCTAAGCGTAAGCGGCGGTTCGCCCTTGATGACTCGCGTGGTGGGTACCGGCTGTGCACTGTCGGCGGTGGTGGCCGGGTTTGCCGCGCTGCCGGGCGACCGTCTGGTGAATGTCGCCAGCGCCTGCCGCGTGGTGTCGCTGGCTGGCGAGCGTGCTGCCGCGCAAGTGAAGGGGCCGGGCAGCTTTATCCCGGCGTTTCTCGATGCCCTGTACCAACTCAATCCGGAGGCGCTGGTATGAAACGTATCAACGCCATGACTATTGCCGGTACCGACCCGAGCGGCGGGGCGGGTATTCAAGCCGATCTTAAGGCGTTCTCCGCGCTGGGCGCTTACGGCACCAGCGTGATCACCGCGCTGGTGGCGCAAAACACTACCGGGGTGCAGTCGGTGTATCGCATTGAGCCGGATTTTGTCGCCGCGCAGCTGGATTCGGTGCTGTCCGACGTGCGCATCGACACCATTAAAATCGGCATGCTGGCGGAAAGTGCCATCGTCGACGTGGTGGCCGATCGCCTGAAGGGTGCCAGCGCACCGTGGGTGGTGCTGGATACGGTGATGCTGGCGAAAAGCGGCGATCCGCTGCTCTCGGTGGAGGCCGTTGCCACGCTACGCGAACGCCTGCTGCCGCAGGTAGCGTTGATCACCCCAAACCTGCCTGAAGCCGCGGCTCTGTTACAGTGCCAGCCCGCGCGCAACGAAACCGAGATGCGCGCACAAGGGCGGGCGCTGCTGGCGCTCGGCTGCCAGGCGGTGCTGATGAAGGGCGGCCACCTCAGCGAAGAGGAGAGCCCTGACTGGCTGTTAACCCGCGAGTTAGAACAGCGCTTCACCGCACCGCGTATTAACACGCGCAACACCCACGGCACCGGCTGCACGCTCTCGGCGGCGCTGGCAGCGCTGCGTCCGCGCCATGATGACTGGGTAACGACGGTGCAGGCCGCCAAGCAGTGGCTGCAGGGGGCGCTGGAGCAGGCTGACTCGCTGGAGGTCGGCCACGGGCACGGCCCGGTGCACCATTTCCATCAGTGGTGGTAGCGCACAGCCCCTCACGCTTTTTAGTGCGGATCCTTCTGAAAAATGGAGTCAGCAATTTGCCTTAATGGCCGTTTTGGGTTCACCCTGTTGAGGTCAGTCAGTCTGACCCGCGGGCCGCTTCGCTGCGGCCTCCACAACTTTGACAGGAGTTACCATGACGGACATCGTACAGTTATTGGGCAAAGAAGCAGACTCTCTTTTGCAACATCGCTGCATGACTATTCCAGCGGACAGCCTCTATCTCCCGGGCGCGGATTATGTTGATCGGGTGATGGTGGATAATAACCGCCCGCCTGCGGTACTGCGCAATATGCAAACCCTGTACAACACCGGACGTTTAGCCGGGACAGGTTACCTCTCTATCCTGCCAGTCGATCAGGGCGTTGAGCACTCTGCGGGTGCCTCCTTCGCCGCCAATCCCCTCTATTTTGATCCGAAAAATATCGTGGAGCTGGCGATTGAAGCCGGATGCAACTGCGTGGCGTCCACCTATGGCGTGCTGGCGTCGGTATCGCGCCGCTATGCCCACCGCATTCCGTTTATGGTCAAGCTGAACCACAACGAAACCCTCAGCTACCCAACGCAGTACGACCAGACCCTGTACGCCAGCGTCGAGCAGGCGTTCAATCTTGGTGCGGTGGCGGTCGGTGCCACGATTTATTTCGGTTCTGAGCAGTCGCGTCGCCAGATTGAGGAGATCTCCGCCGCGTTTGAGCGCGCGCATGAGCTGGGAATGGTCACCGTGCTATGGGCCTACCTGCGCAACGATAGCTTCAAGAAGGAGGGGGTGGATTACCACGCCAGCGCCGATCTGACCGGCCAGGCCAACCATCTGGCCGCCACCATCGGGGCGGATATCGTTAAGCAGAAGATGGCGGAGAATAACGGCGGCTACCAGGCGCTGAAGTTCGGTCATACCGACGAGCGCGTTTACAGCAAACTGACCAGTGATAATCCTATCGATCTGGTGCGTTATCAGTTGGCGAACTGCTATATGGGCCGCGCCGGGCTGATTAACTCCGGTGGTGCAGCAGCAGGGGAGACGGATACCGCCGAATCGGTGCGTACCGCGGTGATCAACAAACGTGCGGGTGGCATGGGGTTAATCCTTGGCCGCAAGGCGTTTAAGAAGTCGATGAAAGAGGGCGTGGCGCTGATTAATTCGGTGCAGGATGTGTATCTGGCGAAGAACGTGACTATCGCTTGAGGTAAAACGGGCTGACCGAAAAAGAGGGTCAGCCCCTACAAAATTCCGTAGGGGTCGACCATTTTTTCCGGTCGACCCGTGACAGATTTCACAGCGCTTCAAACCACTCGCTGTTCTGCTCGGCAATCGGAGTGATGGAGAAGATCATCTCCTGCAGATGACGGCGCAGCGCACTTTCGGCGGCATCGGCATCGCGCGCGCGCAGCGCCTGATATATCAGCTGGTGCTGCTCAATCAGGCTTTCGGGCGGGGAGACTTTGCTCAGCGTCAGGAAGCGCACACGGTCCATGGTGGCTTTGATATTTTCCACCGTCTCCCATGCCAGCTCACAGTGAATACTTTGCGCAATCAGGCGATGAAACTCATCATCCAGCAGCAGGAACGCCTGGCTGTCATGGCGCTCTGCCGCCAGTCTTTGCAGCTGCAGATTGTGCTCCAGCGCCGCCAGGCCGTCTGCACTTGCTTCGACGGCCGCCCGCCGCACGACTGCGACTTCCACCGCCTCACGAATAAATCGCCCATCGGCCACGCGCTGCGCGGAGATTTTACGCACGAAGGTGCCACGCTGCGGCAGTACCTGCACCAGTCCAGCTTCCGCCAGTTTGATAAAGGCTTCACGCACCGGCTGGCGCGAGACGTTGAAGCGCGCAGACACCTCTTTTTCCGACAGCAGCGAACCGGGGTGAATGGCGCAAGTGACGATCTCCTGGCGCAAAAAGCGGTAGATTTGCTGGTTGACCGGTTCACTGGCGGTAATGGTATACGACATTCGGCAACTTCCTTTTGCGGCAGACTCAGCAGCCTGCCTGCGAGCGACGGGAAAGCACCAGTCTAATCAGCATGGCGTTTATGCGCTACCGTTAAACGTCAGCAACCCGCTGATGTACCGTCAGTTTGGCACCCTGGCTGAGCAGCTGCTGGTAAAAATGGTTGACCCGGCTGACAAACTGCGCGCTGGCGGGTAAATCTTCACCAAATACGTTAGTCATCGCCAGTAATGCACTCACGCGCTCCTGACCTTCGCTGCTGGATGCCACACGCTGCGCCAGATCGTCACGCAGCGGGTCGTTAATCGCGATGGGCTCTCCCCGTTCGTTCTTGCCAGCGACATAGCGGATCCAGCCCGCCACGCCAAGCGCCAGCAGGTCAAAGTTGCTGCCGTTGGCGAGGTGCCAGCGAATACTGTCCAGCCAGCGCTGCGGCAGCTTCTGACTGCCATCGTTGGCAATCTGCGCGGTGCGGTGCTTAATTGCGCGGTTGCTGTAGCGGGCTATCAGGGAATCGGCGTAGGCCGTCAGGTCCACGCCCTGAGTGCGCAGCGTCGGCGCCTGCTGGTCGAGCATCAGCTGGCGTGCGGCCTGTTTAAATTTGGCATCGGCCATACAGTCGCTGATATGTTCATAGCCCGCCAGATTGCCGAGGTAAGCGAGAAAAGAGTGGCTGCCGTTCAGCATGCGCAGCTTCATCTCTTCGAACGGCAGTACGTCGGTAACCAGCTCTGCTCCAGCCAGCTCCCAGGCCGGGCGCCCGCTGACAAAATTATCCTCAATCACCCATTGGAAAAAGGGTTCACAGGCCACGGCTACCGGGTCTTCGCAGCCCAGCTTATCGTGCTGGGCGCGGTGAGTGTCATCCGTCATCGCCGGAACGATACGGTCAACCATGGTCGACGGGAAAGTCAGGTTCTGCGCAATCCAGTCGGCCAGTTCGGGCTGCTGCTGGCGGGCCAGTGCGCTGATAACCTGGCGCGTGACGTGGCCGTTTTCTGGCATATTGTCACAGGACATCACGCTGAAAGGAGCCAGCCCCAGCTCGCGGCGGCGGCGGATGGCGGCAAGAATAATGCCCGGCAGCGACTCAGGCGCATCCGGATGGGCCAGATCGTGCACGATACCCGGGTGTTCAAGGTTCAGCTTGCCGCTGGCCGGATGATGGCAGTAGCCTTTTTCCGTCACGGTCATCGAAACAATCGCCACATCCGGCTGGCACAGTGCATCCAGCACCGCACTGATGCCGTCGGACTGGCCGTGCAGAGCGGCGGTCACCACGCCAATGACCCGCAGATTGAGGCGGTCATCGGCCATCTCTGCCACGCTGTAGCACAGCTGCTGCTGGCGCAGAGCCTGAATCAGCTCGCCGCTGTTGAGATTGATTTCACAATAGCCCCAGTCGCTGCCCTGCTCGGCGGCGAGGCGGTCACTGCATACCGCCTGGTGAGCGCGGTGGAAAGCACCAAAACCGATATGTACCATGCGGGTGCGCAGGGCCTTGCGGTCATACTGCGGGCGCTGTACGTCTTGCGGAAGCTTATCGAGGGAGAGCATAAAACATCCTTAGTTTAGGGCGGGTTATCCCCGCCCGCAGGGGTCACACTGAAACCGGGGTGTTATGGGTTTTCGGCGGTTTAATCACCAGCAGTACCAGCAGCGCGCCCAGCGCGGCCACGCAGCCGGCGAGGATAAAGGCGCTGTCAAACTTGCCGGTGTGCTGCACGATATAGCCGGTGACAATCGGGCCAACGATACCGGACAGGCTGCCAATCAGATGGATAAAACCACTGATACTGCCGACGCGGCTCTTATGCACCACGTCCTGAATAATCGCCCAGTAAATGGCCCCGGTGATATACAGGAAGAAGATGGAAACCGACATCAGGCCAACCGCCGACGTTACCTCTTTTACCGTACCCGCCAGGCCGACACAAATCGCCGCTGCCATTAACGAGACCACCAGCACAATTTTGCGGGAAAGCAGTAACTTACCGGTGACTTTAAAGATCTTGTCTGAAATGATCCCACCCAGCGCCAGGCCGACGAAACCGACAATCCACGGGATCATGGTGGTGATGCTCATCGCCTTAATATCCAGCCCGTGCGCCTGTACCAGATAGGCCGGGAACCAGCTCAGGAAGAAGAAGAGAATATAGTTGTAGCAGAAGAAGGCGAACGCCGTGACCAGAATGATCGGCTGGCGCAGGTAGTAGCCGAGCCCGTGCTGCGACTGCGACAGCTCCTCTTCCGCACTGAGCTGCTCATCTTTCATCTGCGCAATCAGGGCGCGCTCACGCTCGCTGATGATTTTGCTTTTTAGCGGGTTATCCGAGGCGATAAAGAACCACACCACCATCCAGACGATGCCGATGCTGCAGATAATGGCAAACGCCGGGCGCCAGCCAAAGGCGAGGGCGAGGTAGCCAATAATCGGCCCCGCCACGGCCCCGCCGAGCGGAGAACCCGCGCTAAGCAGTCCCATCGCGGTTGCCGCCTGTTTTTTCGGGAACCAGCCGTTAATGGCCTTGTTAGCCGAGGCGCAGATAGGCCCTTCCGCCATGCCGAACAGCACGCGCAGGATCAGCATCGACCAGAAGCCGGTCGCCAGCGCGGTGAAGCCGCAGAACAGCGACCACATCCCGACGGCGACGCCGAGGGTCAGCGTTGGGCCGAATTTGTCGGTCGCCAGACCGCCGACAAAGTTAAAGATGGCATAGCCGAAGAAGAAGCTGCCGAAAATCAGGCCAAACTCTTCGGCGTTCAGCATCAGGTCTTTTTCAATCATCGGCACGGTCAGCGACAGCGCGACGCGGTCGAGATAGTTGATCATGTAAACAAGGAACAGTAATAAGACTATCGTCCAGCGCAGGTTCTTAAACATAGTAATAACTCCGCTTGTTATATTTTTAGTGGGTAGGGTTTGAGGTATTGATATTGACCGCAGGCCGGGAACCGGGCCTGCGGCGTTCTGGTGTTAGCTAACCTGTAAAATCACTTTGCAGCAGCTGCGCGGATCCTTTTCGAACAGCGTCATCGCCTGCTCAATCTGAGTGAGCGGCAGCGTATGGGTAACCAGTTTTTCCGGCTGGATCAGCCCCTGCTCCATCCAGGCAATCACCTCGGGGAAGCGGTGGCTGTTCAGGCGCGAGGTGAACAGCGACAGCTCTTTGCTGGTCAGACTCTGCTGCGTCACGGTGCACGCCTCGCCGGAGAATCCAAGCAGGCCGATGCGCCCGGCGGGGGAGGCGAGCGCCGCCGCTTCCGCCAAAATCGACGGATGGCAGGCGGCATCGATAATCAGCGTAGGCTGCACGCCATTCAGCTGTTCTGCCAGCGGCGTTTCGCCATTATTCAGCACCAGGTCCGCGCCATTGGCTTTGGCCATCGCCAGTCGCTCATCCAGCCGATCGGCGACAATCACTTGCCTGACCTTATACACGCCTTTCAGCACCTGAATGGCGGTCAGCCCCATCGGACCGGAGCCGTAAATCAGCGCCACGTCATCCGGCTGCGGCTTAAGGAACGCGGTGATATTGGCGGCGATGGTAAACGGCTCAACCAGGCTGGCCAGCGTATCAGGGATGGCTGCCGGCAGAGTGTTAGCATTGCCCGCCGGGGCCAGCGCATACTCGCTGAAGCCGCCGTCGCGATGTACGCCAATCACCTGCAGCTCGCGACAGACGTTAGGGCGGCCGATGGAGCAGGGGTAGCAGTGGCCGCAGCTCACTACCGGGTCCACCGCCACACGTTCGCCGATGCGCGCAGCATCCACCCCGTCGCCGACGGCGTCAATTACGCCAAAAAACTCATGGCCGATAACGCGCGGATAGCGGGCAAAGGGGTTGTGGCCGTGCCAGATATGCACGTCAGAGCCGCAGATGCTGGCGTAGCGCACCTTGACGCGCACTTCACCCGTGGACGGGGTGAGCAGCGGGCGCTCCTGCAGCTGCAGTTCGCCCGGGCGTTCAATCACCACACTTTTCATTGTTCTCTCCTTACCAGTTCCACAGGGTGCCGTCTTCCAGGCGTGCCACCGGCAGATACGCAGGTTCGTAGGGATATTTCGCCGCCAGCTTCTCATCAAACTCAATGCCGAGGCCCGGCTTGTCGCCCGGATGCATATAGCCGTTGTCGAAGCTCCAGCTGTTCGGGAACACCTCCAGCATCTGCTCCGAATAGCCCATATACTCCTGCACGCCAAAGTTAGGCACCCATAGGTCAAAGTGCAGCGCCGCCGCCATGCAGATTGGCGACAGGTCGGACGGGCCGTGTGAGCCGGTACGAACCTGGTAGAGCGAGGCAAAGTCGGCGATACGGCGCATCCCGGTGATGCCGCCCGCGTGGGTAATAGTGGTGCGGATATAGTCGATCAGCTGCTCTTCAATCAGCTGCTTGCAGTCCCAGATGCTGTTAAACACCTCGCCGACGGCAATCGGCGTGACGGTGTGCTGGCGGATCAGGCGGAAGCTCTCCTGGTTTTCGGCCGGGGTTGGGTCTTCCATCCAGAACAGGCGGTACGCTTCCACGCTTTTGCCAAAGCGCGCCGCTTCAATCGGGGTCAGGCGGTGATGCATATCGTGCAGCAGATGCTCGTTGAAACCAAACTTGTCGCGGATCGCCTCAAACAGCTTCGGCGTGAAGTCGAGGTATTTCTCGGTCGACCACAGCTGCTCTTCCGGGCGGGCACCTTTGGTGGCGGGTTCATAAGCTTCACCTTTCCCCTTCGCCATGCCGTAGGTGGTTTTCATCCCCGGCACGCCGCACTGAGCGCGGATCGCCTTAAAGCCCAGCTCCTGGTGCTTGGCATAGTCGTCCATCACTTCATCAATGCTATGGCCGGTGGTATGGCAGTAAACCATCACCCCGGTGCGTGATGCGCCGCCCAGCAGCTGGTAAACCGGCATATTCGCCGCTTTCCCTTTGATATCCCACAGTGCCTGGTCCACGGCAGAGATCGCCGACATGGTGACCGGGCCACGACGCCAGTAAGCGCCCTTATAGAAGAACTGCCAGATATCTTCAATCTGGTGCGCATTGCGGCCAATCAGCTGTGGGCAGACGTGATCTTTCAGGTAGGAGGCAACGGGCAGCTCACGCCCGTTGAGTGTGGCATCGCCGACGCCGGTCAACCCCTGCTCAGTGGTGATTTTAACGGTGACAAAGTTCCTGCCTGGGCAGGTAACAAAGACTTCTGCTTTAACAATTTTCATTCTGAGTTCGCCTTGTGCGCTGACAATGGTGAAAAAATACGCTCTTAACGTACTACCATACAAGTTGCTCATGCAGAATTCGCGAAGGGGATCACATTTGCTTAACATGGGTGGCGTGAGAGAAAAGCGCCGGTTGGCGCTTATCAGATAGTGGAAAATCGGTTACTTGCTGGCAGAGGAGTTAGCCTGCGCGGCGGCGGCTGCCTTCGCCGCTTCTTCGGCCTGCCAGGCATCCCAGGCTTCTCCGGCCCGCATCATCATCGCAGTGAGAATCCTGAGAGATCTTTGCGCCGCCTCTTCATCTTCTTTTCGCTCAGCTTCTTTTTGCTCAGCGGTAACAGTATTTTGTCCGTATAACATATCCCCTCCCGATAGGTTTAAAGCCTGATTCCAGAGTATTTCCCCTGGCGTGGTGTTTTTTAATGATGCGTTGATAAATCGCTGCCAGCTTAATATCGCTGGCGGCGAAGATATACATACCAGCATTAAATTCCTCAAGGTGTGCAATTAATGCTTTCTCAATCTGGCGAATAACCTGTATTGCTGACACCTGGCCAGGCAACGCCCGTGCATATAACTGCTTCGCTAAGCGGTTCGCTTTAATATCAAAGCTAACTTCATACGCGCCATTTTTACTCAGGATAAAGCCTTCCTGCAGGCTGATACTGGCCTGATCGGTACGGGTGACCTGCTCGATATTTATCTCATATTCAATCCCCCGCGAGGCGAAATGATAAATATAGGTTATCCGGTTAGTGTGATAGTAAAAAGTCTTAAATTCCATTCTTGCAATCGGCCCTGTCGTCCGCAGAATAATAACGCCTGCTCATCTACAATGAATAATAACGATTACAACTTACCGGTCTATTTAAAGTTTTGATGAAAGGAATAAAACGGAAGGCGTGCCGCAAAATAATGATCGGTAATGATATTAGGCCGACCGTTTTGCGATCGGCCTTCAGGGGTTAGGCTAACAGTTCGCAGGAAGGTGGCAGGCGGCACTCCAGCGCGTCCGGCATCACCTCAATACGGAATTCCGTTCCGCTCAGGGGTTCGCCGTCGAGATTAAAGGTCATCTCATTTGGCGCACGGATAGTCAGCCACGGCAGGGAAGCAGTGATCAGGTTCGGGTTTTCTTCGTCGCTGGTCAGCTTGTGAATGAGGGTGGGCAGCAGCTCCTGCGAGGTGGCGATGCTCAGCTCCAGCCTGCCGTCATTAATCAGCGCGGTCGGGCACAGGCGCTGCCCACCTCCGGCCTGGCGCCCGTTACCGATGCCAATCACCAGCGCGTCACCCTGCCAGTGAAAATCCGGGCCTTGCAGCGTGCAGCTGTCGGCTTTTAGAGTATCCATGCGCATCAGACCATGAATAAAGTAGGAGACGCCGCCGAGTGCCGACTTTAGCTTTTCCGGGGTTTCGGTGGTAATGCGCGTACCGAAGCCGCCGGTCGCCATATTGATAAAGTAGCGGTCGTTATTGACGCGGGCGATGTCGATAGGCGTGGCTTTACCAAGAATGGCCAGGCGCAGCGCATTTTCCATCTCCAGCGGGATACCCGCACTGGTGGCGAAGTCGTTGGCCGTACCCAGTGGCACCAGGCCCAGCACCGGCCGGTGTTGCGGCGCCAGACGGGCCAGCGCGGTGGCGATCTCATTGATGGTGCCGTCGCCGCCCGCGGCAATCACAGTGCTGGCCTGCAGCGCTACCGCTTCGTGCACGTAGCGTTCGCCGTCGCCGTGTTCCCAGGTAACGCGTACCTCCAGCTGGAAGCCCTGCTGGCGCAAAGTGCTAATCGCCGCGCGCAGCTCTTCATTACCAGCGCTTTTACCGTTGAGGATCGCCAGGGTAAGTGAATGTTTTTCCATTTTTAATTCCTGATGGCGTTTGCAGTTTGCATCAAGATATAGCATATCCTGGCGCCTGGGGGTAACGCAGGGGGACAACGTCTGAAAAATTTGGGCATGAAAAAAAGAAATGGCCCGCACGGGGGAGCCGGGCGAGCCAAATGAGGTGGTTTCTGACCACTATCTTTCAAGCCGCAGAGGCGTTAGCGGCGTTCTCTCATCCCAGTCACTTACTGGTGTAAGCTCCGGGGGATGCGTTCGCTTGCTGCCTTCCTGCAACTGGAAATCTCTGGGTCAGAGGGTGCTATTTGGATTTGTTCGTTAGGAGCGGGAGCATCATAACCAGGAATGTCCTGAGGTTATGTGACCAGATTCTAATATCAGTAACATTATGTGACTTCTTTTGCCAAGTCGACCGCATGGGGGGAGCGGGTAGTGGTGCCTGACAGATTGCGCATCAGCAGGGCGTATTGCAGATCCACCGCCTCCGGAAGCGGCAGCCACACCAGATGACCGTTGCCCGGAGCAACCTCAATCGGCTGCGCCTTGCCGTTTTCCATCTGTGCCAGGGTGAAATTGATATTGCCCGCCGGGGTCATCAGTTCCAGGCTATCGCCCACGCTGAATTTGTTCTTCACATCGACCTGGGCCAGCGCACCGCGCCGCTCGCCGGTAAATTCCCCGACAAACTGCTGACGGTCGGAGACGGAGTACCCGGCATCATAGCTTTGGTAGCTATCGTGCGTGTGGCGGCGCAGAAACCCTTCGGTATAGCCGCGGTGCGCCAGCCCTTCCAGCGTTTCCAGCAGGGCAGGGTCGAACGGTTTTCCGGCGGCTGCGTCATCAATCGCCCGGCGATAAACCTGAGCGGTGCGGGCGCAGTAGTAGAACGACTTGGTGCGCCCCTCGATCTTTAGCGAGTGGACGCCCATCCGCGTCAGGCGCTCAACGTGCGCCACCGCGCGCAGATCCTTTGAGTTCATAATATAGGTGCCGTGCTCATCTTCGAAGGCGGTCATATATTCGCCGGGGCGCATCGCTTCTTCGATCATAAACACTTTATCGGTTGGCTCACCGACGCCCAGCGTGGGTTCAGCGTTGCGCACCGCAATCGGCTGCTGGCGATGAACGATATTGCCGACGGCATCCTCTTTACCTTCCTGCACGTTGTATTCCCAGCGGCAGGCGTTGGTGCAGGTTCCCTGGTTCGGGTCACGCTTGTTGATGTAGCCGGAGAGCAGGCAGCGGCCGGAATAAGCCATACACAGTGCGCCATGTACGAAGATCTCCAGCTCCATCTCCGGCACCTGCTGGCGGATCTCGCCAATCTCTTCCAGCGACAGTTCGCGCGACAGGATTGCCCGCGTCAGCCCCATCTGCTGCCAGAATTTCACCGTTGCCCAGTTGACGGCGTTGGCCTGCACCGACAGGTGGATATCCATCTGCGGGAAGGCTTCGCGCACCAGCATAATCAGCCCGGGATCGGACATAATCAGCGCATCCGGCCCCATCGCCACCACTGGCTGCAGGTCGCGAATAAACGTTTTTAGCTTGGCGTTATGTGGGGCGATGTTCACCACCACGTAGAATTTTTTACCGAGCGCGTGGGCTTCATTGATGCCGATGGCGAGGTTGTGATGATTAAATTCATTATTGCGCACGCGCAGGCTATAGCGAGGCTGACCGGCATACACTGCGTCTGCGCCATACGCAAAAGCGTAACGCATATTTTTCAGGGTGCCGGCCGGAGAAAGCAGTTCCGGTTTATGCATGATGTCTCAGTCTGATGTCAGGTCAGAAATTGCAATTAAGTGATTTAGGTGCGGGTCAGGCATGCCTGACCCCTACGGGCTGACGCAGGTCTGCGTAATCGCAGCGGCGAGGCATGCCTGACCCCTGCGGGCTGGCGCAGGTCTGCTTAATCGTAGCGGCGAGGCATGCCTCGCCCGATGTGTTGCCCGGCGGGGGATTGTACTGGCGGGAATCGCGGCGGGATTTGATCTAAATCAAACGACAGACATCGGCTTCCCAGCGATAGCCCATGCCGTACACGGCGCGGATAAAGGGCTGGTCGGCGTCGAGCGACTCCAGCTTGCGGCGCAGATTTTTAATATGGCTGTCGATGGTGCGGTCGGTCACCACGCGATAATCGTCGTACAGGTGGTTTAGCAGCTGTTCGCGGGAAAATACCTTGCCCGGCTCCTGCGCCAGCGTTTTCAGCAGGCGGAACTCCGCCGGAGTGAGGTCGAGAGGTTTTTCGTCCCAGCTGGCCTGAAAGCGGTTTTCATCAACCTTCAGCAGCGAGACTGCCTGTGCTTCTTCCGGCGTTCGCTGGCAGCGTTTCAGAATGGTTTTCACCCGCGCCACCACTTCCCGCGGGCTGAAAGGCTTACAGATGTAATCATCCGCGCCAATCTCCAGCCCCAGCAGGCGATCAATCTCTTCAATTTTTGCCGTAACCATCATCACCGGCAGCTCGGAGAAGCGGCGCAGCTCGCGGCACACTGACAGACCATCCAGCCCCGGCAGCATCAGATCGAGCAGCACCAGGTCCGGCGCATGCTGCTTAATCCAGTCGATGGCTTCATCACCGCGCATCAGATGGTGGGTGCGATAGTTGGCGGCCTGCAGATAATCCACCATCAGCTGGCCAAGTTTCGGTTCATCTTCAACGATTAAGATCAGCGGAGCAGCGTTGTCCGGAAGCATTAAATGAGTCCATATCAGTGAGTCTTATACGGTAAGTGTACCGTAATTCTCACGCCGCCGGCATCGGAGTGCTCCGCAACGATGGTGCCGTCGTGGGCTTCGACAATGTTCTGGCAGATAGCCAGCCCAAGACCAGAACCGCCGCTGGCTCGATTACGCGATCCTTCCGCGCGATAAAAACGCTCAAAAATCTGGCTCCGCTGCTCATCGCTAATACCGGGCGCGCTGTCGTCAAAATGAAGTAAATTGCCGTCCGGCAGGGGTTGCAAACTGATATGCAGCGTGCCGCCGGGGTCGGTATAGCGCAGGCTGTTCTCCATCAGATTGGTAAAGAGCTGTATCAGGCGGTCCGGATCGCCAAACTGCGGCGCGGTCGCCGGCAAATCCAGCGTCAGGGCCAGCGGATGGCGGGCAAAGCGGTGGGAGAAGTTACCGGAAACCAGCTCCAGCAGCGACGCCAGATCGATCTGGCTTTTGCGGTAAGCCAGCGCCCCCTCGTCGGACAACGAGAGCTGGTGCACATCGTCGACCAGCTTGGTCAGCGTCGCGACTTCACCCTGAAGTGAGACAATCGACTCCGGCGTCAGCTTGCGCACCCCGTCCTGAATCGCTTCCAGCTCGCCGCGCAGGATCGCCAGCGGCGTGCGCAGCTCGTGCGAGATATCGGCCATAAAGGCGCGGCGCATGCTTTCGTTTTTCTCCAGCGTGCTGGCAAGGCGGTTAAAGTCCTGCGCCAGCCGCCCAAGCTCATCGCGGCTGGAGGACTCAACCCGGGTGGCGAAATCCCCGGCGGCGAGGTGATGGGTACCGTCGACCAGCCGTTTTACCGGGGCCAACAGGCCGCGCGACATTAGCCAGGTTACCGCTGCGGCCAGCAGCATCGTCAGCCCGACGATCATCCAGCTGGTGCGCTTCTGCTGCTGGTCAAAGTTGATATCGGCGCTGCGCGTCAGGCGCTCGGGCGGCGAGCCAATCACCCAGCCGACCACTTTGCCACTGCTGGTGGTGATATTGCGCCGCGAACCTTCCGGCGGCACTGGCGCGCGCGGCCCCATCATCACGTGATACTGCTGGTCGATAATCCAGAATTGCGTGCGCCAGCCGTGCGGCGGCAGCTGATTACTGGCGTCGGGATTCTGCTCCAGCGAGCGCAGAATATTAAACACCAGCTTATTGTTGTTGCGCAGGAAGTCCCAGTTGCCGTGCTGTTCGTACTGGTCCGCCAGCGCATCGCTCAGCATCATCAGCCGCTGCTCGTTGCCGCGTTTAATGTAATCGATAAAGCCGTGCTCAAAGCTGAGGCGCACCCCCCAGTGCATGGTGATCAGCACCAGCATGCAGGTGGAGAAGATCGCCGCGAACAGCTTGGCGGTGATGCCGATACGTAATTTTGCCAACATTTAATGCTTTCTCCTGCGCGCCAGCAGCGCATTAGGGCCAGTTTCCGCAGGCACGCGCCAGAACACCAGCGCGGGCAGGGCGATAACCAGCGCCATGCAGAAATAAGTGTAAATAAAGGCCTGGTGCACCGTCGGGCTGTCGGTCACCGCCTGGTGGGCAAAGGTGCCGAGCAGCAGCCCGGCGATGGTCACGCCGATACTCATCGACAGCTGCATCACCATCGACAGCAGGCTGTTGCCGCTGCTGGCCAGCTCATCGGGCAGCTCTTTCAGCGTCAGGGTGTTCATCGCCGAGAAGCGGATAGCGTTGACCATGCCCTGTAACAACAGCACCAGCGGCAGCAGCAGGTTCCAGCCCAGCAGCGCTACGGCGGGGAACAGCAGCACCACCAGCGCCAGCCCGAGGGTGGATCCGACCAGCACGTTGCGATAGCCGAAGCGATTAACGATCTGCACGATAATGCGCTTCATGCCCATATTGCCGAGCACCATCGGGATCATCATCAGCCCGGCGTGAAACGGGCTGTAGCCCATGCCGATCTGCAGGAAAATCGGCGTCATAAACGGCAGCATCCCACTGCCAATGCGCCCGGTCAGGCTGCCGAGCAGCCCAATTGAGTAGATGCGGTTGTCAAACAGCTTCAGGCTGAACAGTGCGCGCTCGTTATTGCGCGCATGCAGCAGATAGAACAGCAGGGCGAATACTCCGGCGAGGATCAGCAGGCACAGCAGCAGCGGTGAAATACCTAAGCCGCGCTGGCCGTCAAGCGCCAACGTCAGCGTGGCCATCCCCGCCGCGAGCAGAAAAAAGCCGCTAAAGTCGAAGCGCCGGGTTTGCAGCGTGAAGTTGGGCAGCAGCATCAGCGTGGCGATCGCGCCAACAATGCCCACCGGAATATTAATCAGAAAGATCCAGTGCCAGCTGGCGTACTCGACCAGCACGCCGCCAAGCGCCGGGCCGAGCAGCGGGCCAATCTGCCCCGGCAGCGTGACAAAGGTCATCGCCGCCATATATTGCGCGCGCGGCACCAGCTTCATCACCGTCAGCCGCCCGACCGGCACCATCATTGCCCCGCCGATGCCCTGTACCACGCGCGACAGCAGCAGCTGATCCAGCGTGGCGGAGATCGCGCAGCACAGCGACCCGATGCTGAACAGGATAATCGCGCTAAAGAAGACGTTGCGTACCCCGAAGCGGTCGGCCAGCCAGCCGCTGACCGGCAGCATCACCGCCACCGTCAGCACGTAGGAGACAATCACCGAATGCATATGCAGCGGGCTGACGTTGAGGCTGGCGGCCATCGACGGTAGCGCGGTATTCACGATGGTCGTATCCAGCGCCTGCATAAAAAAGCCGAAGGCAACAATCCACAGCTGCCAGCGTACCGAAGCGGGGGGCGCGTTAGCCATCTCAGGCTCCTTCGTGTGCCGGTTGCGGCTTAGCTTTACGCCGCAGTTTATCCATATACAGATACACCACCGGAGTGGTGTAGAGCGTCAGCAGCTGACTCATGACCAGTCCCCCGACGATGGTGATCCCCAGCGGCTGGCGCAGTTCGGCCCCGTCACCGCTAGTCAGCACCAGCGGCAGTGCACCCAGCAGGGCTGCCAGCGTGGTCATCATAATCGGGCGGAAGCGCAGCAGGCTGGCCTGGAAGATCGCCTCACGCGCCGTGAGATTGCCGCTTCGCTGCGCTTCGAGCGCAAAGTCGACCATCATAATGGCGTTCTTCTTGACGATCCCGATCAGCAGCAGGATCCCTATCAGCGCAATCAGGCTGAACGGCGCGGAGAACAGCTCCAGCGCCAGCAGCGCGCCGACGCCCGCCGAGGGCAGGGTAGAGAGAATAGTCAGCGGGTGGACGTAGCTCTCATACAGGATCCCCAGCACGATATACACCGTGGCGATAGCGGCAAGGATCATCCACAGCTGGCTGCTCTGCGTCTGCTCAAACACCGCCGCGGTACCGGCAAAGCTGCCGCGCACGCTGGAAGGCACACCCAGCGAGGTCATGCTGCGGTCAATCGCGGCGGAAGCCTCGGACAGCGATACCCCTTCCGGCAGGTTAAAGGACACGGTTGAAGCCGCAGAAAGCCCCTGATGATTCACCGACAGCGGTGAGTTCTGCGGCTGCCATTTGGCGAAGGAGGAGAGCGGAATGGACTGCCCCTCACTGTTGATCACGTACATCTGGTTAAGCGCGCTGATATCCTGGGTGTAGCGCGGGTCAACCTCCATGACCACTTTGTACTGGTTGAGCGGCTGATAGATGGTGGAGATCTGGCGCTGGCCGAAGGCGTTATTTAGCAGGCCGTTGGCGTCCGCCACGTCAATCCCTAGCCGCGCCATAGTCTCACGGTCGTAGGTCAGCGCCATCTCCGAGCCTTTGTCCTCCTGGTCGGAGTTGACGTCGGCCAGCTCCGGTAGTGCGGCAAAGGCGCGGCGGATTTTCGGCTCCCACTCGCGCAGGTCGTCGAGGCTGTCGGACAGCAGCGTGTACTGATAGCCGGCGTTGGACTCGCGCCCGCCGACGCGCAGATCCTGCTCGGCCATCAGGTAGAGATTGGCGCCCGGCTCTTTCGCCAGCTTGCCGCGCAGGCGGGCAATCACCTGCTGGGCGGTTTCCGTGCGCTCGCTCAGCGGTTTCAGGGCGATAAACATCGAGCCGCTGTTGGTGCGTGACCCGCCGGTAAAGCCCACCACGCTGTCAACCGCCGGGTCGGCATGGACGATGCGCATAAAGTCTTCCAGCTTGCCGCGCATCGACTGGAAGGAGATGCTCTGGTCGGCCTGGATAAAGCCCATCAGCCGCCCGGTATCCTGCTCCGGCATAAAGGTTTTCGGGATCGAGACGTAGAGGTACAGGGTCAGGCCGATGGTGGCGAGAAAAAGCAGCAAGGTATAGCGTGCATGATTCAGCACCAGATTGAGGGTGCGGCCGTAGCCCTGCTGTAAGGCCAGCAGCAGCTTACCAAAACCGCGAATGCGCGGCTGCTGGTGGCGCGGCTTGTTGCGCAGCAGGTAGGCACACATCATCGGCGTCAGGGTAATCGACACCAGCAGCGATATGGCGATCGATACCGACAGCGTGACGGCAAACTCGCGGAAGAAGCGGCCTATCAGCCCGCCGAGCATCAGCAGCGGAATAAATACCGCCACCAGAGAAATACTCATCGAGACCACGGTAAAGCCGACTTCACGCACCCCCTGCAGCGCCGCCGCCAGCGGTTTCATCCCCGCTTCGACGTGGCGCGAGATATTTTCCAGCACCACAATTGCATCATCGACAACAAAGCCGGTCGCCACGGTCAGCGCCATCAGCGACAGGTTATTGAGGCTGAAGCCGCACAGGTACATCGCGGCGAAGGTGCCGATCAGCGAGACGGGTACGGCGACTGCCGGGATCAGCGTGGCGCGCCCGGAGCGCAGGAAAGCAAACACCACCAGAATAACCAGCCCGACCGAGATCGCCAGCGACTGTTCGACCTCATGCAGCGATGCGCGGATGGTCGGTGAACGGTCCTGCGCCACCTCCAGTTTGATCGACGCTGGAATGACTTTGCGCAGTTCGGGCAGCTGGGCGTTAATCCGGTCGACGGTATCAATGATATTGGCTTCCGGCGCTTTGCGGATCAGCGCCAGAATAGCCGGGCGGGCGTTGGACATCCCGGCGTTGCGCACGTCCTGCACCGAGTCCGAGACGGTAGCGACATCCTGCAACCGCACCGCCGCGCCATTGTTGTAATGCACGATCAGCGGCTGATACTCGGCAGCGGTTTGCAGCTCGTCATTGGTTTTGAGCCACCAGCGCTGCTGCTGATCCTCGATCGCACCCTGCGGTTTACGCACGTTGGCGTCGGCAATGGCGGTACGCACCGCGTCCAGCGACACGCCCTGATTAAACAGCGCCTGCGGATTGAGGTCGACGCGCACCGCAGGCAGCGAGCTGCCGCCAATGGTGACATCGCCTACGCCATCAATTTGCGCCAGCTTCTGCGCCAGCTGCGTTGAGGCATAGTCGTACAGCTGGCCGGGGGAGTAAGTGTCCGAGGTTAGCGTCATAATCATGATCGGCGCATCGGACGGATTCACTTTGCGATAGGTCGGGCGGCTTGGCATCCCGGTTGGCAGCAGGCTCTGGGCGGCGTTAATCGCGCCCTGCACGTCACGTGCCGCGCCGTTGATATCGCGCTCGAAGTCGAATACCAGTATCACCCGCGTGCTGCCGAGCGAGCTGGTAGAGGTCATTTCACTCACCCCGGCAATGCGTCCCAGCGCCCGTTCCAGCGGGGTAGCAACCGAGGAGGCCATGGTTTCCGGCGAGGCACCGGGCAGCGAGGCGCTGACCACAATCACCGGGAAATCGACCTGCGGCAGCGAGGCCACCGGCAGCAGGCGAAAGCCGAGCATGCCCGCCAGCAGGATCGCCACCGTCAGCAGAATGGTGGCGACCGGGCGATGAATAAACAGCGCGAAAAATTTCACTCTGCCTCCTGCTTGCTGAAGCGGCGGCGCGTGGCGAGCGCCAGACGGTCAAACAGCAGGTAGATCACTGGCGTGGTGAACAGCGTCAGTACCTGGCTGACGATCAGGCCGCCCACCATCGCGGTGCCCAGCGGGCGGCGCAGTTCGGCACCGACGCCGGTGCTCAGCATCAGCGGCAGCGCACCGAGCAGTGCCGCCAGCGTGGTCATCAGGATCGGACGGAAGCGCAGCAGACAGGCCTGATAAATCGCCTCATACGGCGTCATGCCCTGTTCACGCTCGGCCGCCAGCGCAAAGTCGATCATCATGATGGCGTTCTTCTTGACGATGCCGATCAGCAGAATAATGCCGATAATGGCAATCACGTCCAGCTCGCTGCCGCTGATCAGCAGCGCCAGTAGCGCACCCACCCCGGCGGTCGGCAGCGTCGAGAGAATGGTGACCGGGTGAATAAAGCTCTCGTACAGCACGCCGAGCACGATATACATCGCCACAACCGCCGCAACAATCAGCCATACGGTACTGGAGAGCGCCGCCTGGAAGGCGAGGGTGCTGCCCTGGAACTGGGTAATGATCTCCGTCGGCATGGCCAGATCCTGTTCCGCCTGGGTTATCGCATTCACTGCCTGCTCCAGCGAATAACCGTCGCTGACGTTAAACGAGAAGGTGGTCGACGGGAACTGATCGAGGTGGTTAATGCTCAGCGCGCCGTGGCGCTGTTCGATGCTGGCAATGGCGCTGAGCGGCACGCTGCCGCCATCGGTGCTCTTCAGCCGGATGCTTTGCAGCGCAGCCAGCCCCGGCGTGGCGGCGGTGTCGTGCTCCAGCACCACGCGATACTGGCTGGCTTGGGTATAAATCGTTGAGATCAGCCGCTGGCCGAAGGCGTTATACAGCGCGTTATCGACGTCAGACAGGGAGATGCCCAACCGGCTGGCATTGTCGCGATCGACGCGGATATAGGCTTCCAGCCCCTGGTCCTGCCAGTCGCTGCTTACCTCTTTCAGCTGCGGTAATTTGTTCAGCTCGGCCTGCAGTTTCGGCACCCACAGGCTGAGCGAATTGAGCGAACCTGCCTGCAGGCTGAACTGATACTGCGTGCGGCTGGCCTGGGTATCAATCGTCAGGTCCTGCACCGGCTGCAGATAGAGGTTAATGCCCGGCAGCTTCGCCACCTCCTGCTGCAGGCGGGCGATCACCACCGGAATGCGGTCGTCACGCTGGTCAAGCGGCTTGAGGTTGATCTGCAGGCGGCCGCTGTTCAGCGCCTGGTTGGTGCCGTCCACGCCGACGAAGGAGGTCAGGCTCTGCACCGCCGGATCTTTCATAATGATCGAGGCCACTTCCTGCTGGCGCTGCGCCATATTGCTGTAGGAAACCGACTGCGGCGCCTGAACGGTGCCCTGAATAATGCCGTTATCCTGCAGCGGGAAGAAGCCTTTCGGGATCGCCAGCCACAGCAGCACGGTGATTGCCATGGTGCTGAGCGCCACGCCCAGCGTCAGCCACGGATGGCTGAGCACCTTTTGCAGCATGATGCCGTAGCGCGCAATCACGCGCTCAAAGAAGGCTTCGCTGGCGCGGGAGAACCGGTTCTGTTTGCGCAGCGACTCGGCCTTCAGCATGCGCGCGCACATCATCGGCGTTAGCGTCAGCGACACCAGCGCGGAGATCAGGATAGCCACCGCCAGCGTTACCGCAAACTCGCGGAACAGGCGGCCGACGATGTCGCCCATAAACAGCAGCGGGATCAGCACGGCAATCAGCGAGAAGGTCAGCGAGATAATGGTAAAGCCGATCTCACCCGCCCCTTTCAGCGCCGCCGTCAGCGGCTTTTCGCCTTTCTCGATGTAGCGAGTGATGTTTTCGATGACCACGATAGCGTCATCGACCACAAAGCCGGTGGCGATGGTCAGCGCCATCAGCGTCAGGTTATTCACCGAAAAGCCGAGGAAGTACATCACCGCGAAGGTGCCGACCAGCGACAGCGGTACCGCCACCGCCGGGATTATGGTCGCCGCCACGTTGCGCAGGAACAGATAGATGATCATCACCACCAGCGCAATCGCCAGCAGCAGCTCAAACTGCACGTCGTGCACCGAAGCGCGAATATTGGTGGTGCGGTCGCTCAGCAGCTGCACGTTGACCGACTTTGGCAGCGATGCGGTGAGGGCAGGCAGCATCTGGCGGATATTGTCAGCGGTGGCAATAATATTGGCGCCCGGCTGGCGCTGCACGTTCAGCACAATGGCCTGCTGGCGGTTACCCCAGGCGCCGAGCCAGCTGTTTTCCGCCCCCTGTTCAACCGATGCCACATCGCCCAGGCGCACCGGTGCACCGTTGCTGTAGCTGACGATCAGCTGGCGGTAGCCTTCGGCGGTCTTAATCTGGTCGTTGGCGGAGAGGGTAATCGAGCGGTCAGGGGCATCCGGGCTGCCTTTGGCCGAGTGGACGTTGGCGCTGCTGATGGCGGCGCGCAC", "alphabet": "DNA"}, "features": [{"location": "[141:375](+)", "type": "CDS", "id": "<unknown id>", "qualifiers": {"locus_tag": ["ctg85_1"], "transl_table": ["11"], "translation": ["MLKERLGHRDEACYQKVIQLSEKDNLVDSDYITALFFTDSPKFETLKSTLIKEKQFSESDFLVFTLGKEKMLHEFFP"]}}, {"location": "[331:601](-)", "type": "CDS", "id": "<unknown id>", "qualifiers": {"locus_tag": ["ctg85_2"], "transl_table": ["11"], "translation": ["MPVGHLTSLRWHYPVQVMRVFLSRTVGLAPRVIDKSLNFRIHYACSEVTEYGGWRYLVNPFVIHFLQDACRFSRTIMGRIRAAFFLYLG"]}}, {"location": "[631:1423](+)", "type": "CDS", "id": "<unknown id>", "qualifiers": {"locus_tag": ["ctg85_3"], "transl_table": ["11"], "translation": ["MIQPQSLSHADVAHSLALFRQKSPLIHCMTNDVVQTFTANVLLALGASPAMVIDPDEAAQFSAIADALLVNVGTLTHSRSDAMRAAIGAANGAGHAWTLDPVAVGALDFRSEFCQQLLASRPAAIRGNASEIMALAKQAVSGRGVDSLHPSDAALQAAETLALANGAVIAVTGEVDFVTDGQRTLSVSGGSPLMTRVVGTGCALSAVVAGFAALPGDRLVNVASACRVVSLAGERAAAQVKGPGSFIPAFLDALYQLNPEALV"]}}, {"location": "[1419:2220](+)", "type": "CDS", "id": "<unknown id>", "qualifiers": {"locus_tag": ["ctg85_4"], "transl_table": ["11"], "translation": ["MKRINAMTIAGTDPSGGAGIQADLKAFSALGAYGTSVITALVAQNTTGVQSVYRIEPDFVAAQLDSVLSDVRIDTIKIGMLAESAIVDVVADRLKGASAPWVVLDTVMLAKSGDPLLSVEAVATLRERLLPQVALITPNLPEAAALLQCQPARNETEMRAQGRALLALGCQAVLMKGGHLSEEESPDWLLTRELEQRFTAPRINTRNTHGTGCTLSAALAALRPRHDDWVTTVQAAKQWLQGALEQADSLEVGHGHGPVHHFHQWW"]}}, {"location": "[2665:3427](+)", "type": "CDS", "id": "<unknown id>", "qualifiers": {"locus_tag": ["ctg85_5"], "transl_table": ["11"], "translation": ["VELAIEAGCNCVASTYGVLASVSRRYAHRIPFMVKLNHNETLSYPTQYDQTLYASVEQAFNLGAVAVGATIYFGSEQSRRQIEEISAAFERAHELGMVTVLWAYLRNDSFKKEGVDYHASADLTGQANHLAATIGADIVKQKMAENNGGYQALKFGHTDERVYSKLTSDNPIDLVRYQLANCYMGRAGLINSGGAAAGETDTAESVRTAVINKRAGGMGLILGRKAFKKSMKEGVALINSVQDVYLAKNVTIA"]}}, {"location": "[3515:3737](-)", "type": "CDS", "id": "<unknown id>", "qualifiers": {"locus_tag": ["ctg85_6"], "transl_table": ["11"], "translation": ["VENIKATMDRVRFLTLSKVSPPESLIEQHQLIYQALRARDADAAESALRRHLQEMIFSITPIAEQNSEWFEAL"]}}, {"location": "[3758:4262](+)", "type": "CDS", "id": "<unknown id>", "qualifiers": {"locus_tag": ["ctg85_7"], "transl_table": ["11"], "translation": ["VNTLRNQAMKLIIQQQERLAVMALCRQSLQLQIVLQRRQAVCTCFDGRPPHDCDFHRLTNKSPIGHALRGDFTHEGATLRQYLHQSSFRQFDKGFTHRLARDVEARRHLFFRQQRTGVNGASDDLLAQKAVDLLVDRFTGGNGIRHSATSFCGRLSSLPASDGKAPV"]}}, {"location": "[4287:5751](-)", "type": "CDS", "id": "<unknown id>", "qualifiers": {"locus_tag": ["ctg85_8"], "transl_table": ["11"], "translation": ["MLSLDKLPQDVQRPQYDRKALRTRMVHIGFGAFHRAHQAVCSDRLAAEQGSDWGYCEINLNSGELIQALRQQQLCYSVAEMADDRLNLRVIGVVTAALHGQSDGISAVLDALCQPDVAIVSMTVTEKGYCHHPASGKLNLEHPGIVHDLAHPDAPESLPGIILAAIRRRRELGLAPFSVMSCDNMPENGHVTRQVISALARQQQPELADWIAQNLTFPSTMVDRIVPAMTDDTHRAQHDKLGCEDPVAVACEPFFQWVIEDNFVSGRPAWELAGAELVTDVLPFEEMKLRMLNGSHSFLAYLGNLAGYEHISDCMADAKFKQAARQLMLDQQAPTLRTQGVDLTAYADSLIARYSNRAIKHRTAQIANDGSQKLPQRWLDSIRWHLANGSNFDLLALGVAGWIRYVAGKNERGEPIAINDPLRDDLAQRVASSSEGQERVSALLAMTNVFGEDLPASAQFVSRVNHFYQQLLSQGAKLTVHQRVADV"]}}, {"location": "[5794:7078](-)", "type": "CDS", "id": "<unknown id>", "qualifiers": {"locus_tag": ["ctg85_9"], "transl_table": ["11"], "translation": ["MFKNLRWTIVLLLFLVYMINYLDRVALSLTVPMIEKDLMLNAEEFGLIFGSFFFGYAIFNFVGGLATDKFGPTLTLGVAVGMWSLFCGFTALATGFWSMLILRVLFGMAEGPICASANKAINGWFPKKQAATAMGLLSAGSPLGGAVAGPIIGYLALAFGWRPAFAIICSIGIVWMVVWFFIASDNPLKSKIISERERALIAQMKDEQLSAEEELSQSQHGLGYYLRQPIILVTAFAFFCYNYILFFFLSWFPAYLVQAHGLDIKAMSITTMIPWIVGFVGLALGGIISDKIFKVTGKLLLSRKIVLVVSLMAAAICVGLAGTVKEVTSAVGLMSVSIFFLYITGAIYWAIIQDVVHKSRVGSISGFIHLIGSLSGIVGPIVTGYIVQHTGKFDSAFILAGCVAALGALLVLLVIKPPKTHNTPVSV"]}}, {"location": "[7171:8182](-)", "type": "CDS", "id": "<unknown id>", "qualifiers": {"locus_tag": ["ctg85_10"], "transl_table": ["11"], "translation": ["MKSVVIERPGELQLQERPLLTPSTGEVRVKVRYASICGSDVHIWHGHNPFARYPRVIGHEFFGVIDAVGDGVDAARIGERVAVDPVVSCGHCYPCSIGRPNVCRELQVIGVHRDGGFSEYALAPAGNANTLPAAIPDTLASLVEPFTIAANITAFLKPQPDDVALIYGSGPMGLTAIQVLKGVYKVRQVIVADRLDERLAMAKANGADLVLNNGETPLAEQLNGVQPTLIIDAACHPSILAEAAALASPAGRIGLLGFSGEACTVTQQSLTSKELSLFTSRLNSHRFPEVIAWMEQGLIQPEKLVTHTLPLTQIEQAMTLFEKDPRSCCKVILQVS"]}}, {"location": "[8192:9326](-)", "type": "CDS", "id": "<unknown id>", "qualifiers": {"locus_tag": ["ctg85_11"], "transl_table": ["11"], "translation": ["LTGVGDATLNGRELPVASYLKDHVCPQLIGRNAHQIEDIWQFFYKGAYWRRGPVTMSAISAVDQALWDIKGKAANMPVYQLLGGASRTGVMVYCHTTGHSIDEVMDDYAKHQELGFKAIRAQCGVPGMKTTYGMAKGKGEAYEPATKGARPEEQLWSTEKYLDFTPKLFEAIRDKFGFNEHLLHDMHHRLTPIEAARFGKSVEAYRLFWMEDPTPAENQESFRLIRQHTVTPIAVGEVFNSIWDCKQLIEEQLIDYIRTTITHAGGITGMRRIADFASLYQVRTGSHGPSDLSPICMAAALHFDLWVPNFGVQEYMGYSEQMLEVFPNSWSFDNGYMHPGDKPGLGIEFDEKLAAKYPYEPAYLPVARLEDGTLWNW"]}}, {"location": "[9336:9558](+)", "type": "CDS", "id": "<unknown id>", "qualifiers": {"locus_tag": ["ctg85_12"], "transl_table": ["11"], "translation": ["VVILTVTKFLPGQVTKTSALTIFILSSPCALTMVKKYALNVLPYKLLMQNSRRGSHLLNMGGVREKRRLALIR"]}}, {"location": "[9557:9764](+)", "type": "CDS", "id": "<unknown id>", "qualifiers": {"locus_tag": ["ctg85_13"], "transl_table": ["11"], "translation": ["VENRLLAGRGVSLRGGGCLRRFFGLPGIPGFSGPHHHRSENPERSLRRLFIFFSLSFFLLSGNSILSV"]}}, {"location": "[10137:10287](+)", "type": "CDS", "id": "<unknown id>", "qualifiers": {"locus_tag": ["ctg85_14"], "transl_table": ["11"], "translation": ["MINIGYPVSVIVKSLKFHSCNRPCRPQNNNACSSTMNNNDYNLPVYLKF"]}}, {"location": "[10372:11392](-)", "type": "CDS", "id": "<unknown id>", "qualifiers": {"locus_tag": ["ctg85_15"], "transl_table": ["11"], "translation": ["VRAISFFHAQIFQTLSPCVTPRRQDMLYLDANCKRHQELKMEKHSLTLAILNGKSAGNEELRAAISTLRQQGFQLEVRVTWEHGDGERYVHEAVALQASTVIAAGGDGTINEIATALARLAPQHRPVLGLVPLGTANDFATSAGIPLEMENALRLAILGKATPIDIARVNNDRYFINMATGGFGTRITTETPEKLKSALGGVSYFIHGLMRMDTLKADSCTLQGPDFHWQGDALVIGIGNGRQAGGGQRLCPTALINDGRLELSIATSQELLPTLIHKLTSDEENPNLITASLPWLTIRAPNEMTFNLDGEPLSGTEFRIEVMPDALECRLPPSCELLA"]}}, {"location": "[11640:12912](-)", "type": "CDS", "id": "<unknown id>", "qualifiers": {"locus_tag": ["ctg85_16"], "transl_table": ["11"], "translation": ["VRNNEFNHHNLAIGINEAHALGKKFYVVVNIAPHNAKLKTFIRDLQPVVAMGPDALIMSDPGLIMLVREAFPQMDIHLSVQANAVNWATVKFWQQMGLTRAILSRELSLEEIGEIRQQVPEMELEIFVHGALCMAYSGRCLLSGYINKRDPNQGTCTNACRWEYNVQEGKEDAVGNIVHRQQPIAVRNAEPTLGVGEPTDKVFMIEEAMRPGEYMTAFEDEHGTYIMNSKDLRAVAHVERLTRMGVHSLKIEGRTKSFYYCARTAQVYRRAIDDAAAGKPFDPALLETLEGLAHRGYTEGFLRRHTHDSYQSYDAGYSVSDRQQFVGEFTGERRGALAQVDVKNKFSVGDSLELMTPAGNINFTLAQMENGKAQPIEVAPGNGHLVWLPLPEAVDLQYALLMRNLSGTTTRSPHAVDLAKEVT"]}}, {"location": "[13252:13894](-)", "type": "CDS", "id": "<unknown id>", "qualifiers": {"locus_tag": ["ctg85_17"], "transl_table": ["11"], "translation": ["MVDYLQAANYRTHHLMRGDEAIDWIKQHAPDLVLLDLMLPGLDGLSVCRELRRFSELPVMMVTAKIEEIDRLLGLEIGADDYICKPFSPREVVARVKTILKRCQRTPEEAQAVSLLKVDENRFQASWDEKPLDLTPAEFRLLKTLAQEPGKVFSREQLLNHLYDDYRVVTDRTIDSHIKNLRRKLESLDADQPFIRAVYGMGYRWEADVCRLI"]}}, {"location": "[13974:15360](-)", "type": "CDS", "id": "<unknown id>", "qualifiers": {"locus_tag": ["ctg85_18"], "transl_table": ["11"], "translation": ["MLAKLRIGITAKLFAAIFSTCMLVLITMHWGVRLSFEHGFIDYIKRGNEQRLMMLSDALADQYEQHGNWDFLRNNNKLVFNILRSLEQNPDASNQLPPHGWRTQFWIIDQQYHVMMGPRAPVPPEGSRRNITTSSGKVVGWVIGSPPERLTRSADINFDQQQKRTSWMIVGLTMLLAAAVTWLMSRGLLAPVKRLVDGTHHLAAGDFATRVESSSRDELGRLAQDFNRLASTLEKNESMRRAFMADISHELRTPLAILRGELEAIQDGVRKLTPESIVSLQGEVATLTKLVDDVHQLSLSDEGALAYRKSQIDLASLLELVSGNFSHRFARHPLALTLDLPATAPQFGDPDRLIQLFTNLMENSLRYTDPGGTLHISLQPLPDGNLLHFDDSAPGISDEQRSQIFERFYRAEGSRNRASGGSGLGLAICQNIVEAHDGTIVAEHSDAGGVRITVHLPYKTH"]}}, {"location": "[15360:16770](-)", "type": "CDS", "id": "<unknown id>", "qualifiers": {"locus_tag": ["ctg85_19"], "transl_table": ["11"], "translation": ["MANAPPASVRWQLWIVAFGFFMQALDTTIVNTALPSMAASLNVSPLHMHSVIVSYVLTVAVMLPVSGWLADRFGVRNVFFSAIILFSIGSLCCAISATLDQLLLSRVVQGIGGAMMVPVGRLTVMKLVPRAQYMAAMTFVTLPGQIGPLLGPALGGVLVEYASWHWIFLINIPVGIVGAIATLMLLPNFTLQTRRFDFSGFFLLAAGMATLTLALDGQRGLGISPLLLCLLILAGVFALLFYLLHARNNERALFSLKLFDNRIYSIGLLGSLTGRIGSGMLPFMTPIFLQIGMGYSPFHAGLMMIPMVLGNMGMKRIIVQIVNRFGYRNVLVGSTLGLALVVLLFPAVALLGWNLLLPLVLLLQGMVNAIRFSAMNTLTLKELPDELASSGNSLLSMVMQLSMSIGVTIAGLLLGTFAHQAVTDSPTVHQAFIYTYFCMALVIALPALVFWRVPAETGPNALLARRRKH"]}}, {"location": "[16771:19846](-)", "type": "CDS", "id": "<unknown id>", "qualifiers": {"locus_tag": ["ctg85_20"], "transl_table": ["11"], "translation": ["VKFFALFIHRPVATILLTVAILLAGMLGFRLLPVASLPQVDFPVIVVSASLPGASPETMASSVATPLERALGRIAGVSEMTSTSSLGSTRVILVFDFERDINGAARDVQGAINAAQSLLPTGMPSRPTYRKVNPSDAPIMIMTLTSDTYSPGQLYDYASTQLAQKLAQIDGVGDVTIGGSSLPAVRVDLNPQALFNQGVSLDAVRTAIADANVRKPQGAIEDQQQRWWLKTNDELQTAAEYQPLIVHYNNGAAVRLQDVATVSDSVQDVRNAGMSNARPAILALIRKAPEANIIDTVDRINAQLPELRKVIPASIKLEVAQDRSPTIRASLHEVEQSLAISVGLVILVVFAFLRSGRATLIPAVAVPVSLIGTFAAMYLCGFSLNNLSLMALTVATGFVVDDAIVVLENISRHVEAGMKPLAAALQGVREVGFTVVSMSISLVAVFIPLLMLGGLIGRFFREFAVTLSVSIAISLLVSITLTPMMCAYLLRNKPRHQQPRIRGFGKLLLALQQGYGRTLNLVLNHARYTLLLFLATIGLTLYLYVSIPKTFMPEQDTGRLMGFIQADQSISFQSMRGKLEDFMRIVHADPAVDSVVGFTGGSRTNSGSMFIALKPLSERTETAQQVIARLRGKLAKEPGANLYLMAEQDLRVGGRESNAGYQYTLLSDSLDDLREWEPKIRRAFAALPELADVNSDQEDKGSEMALTYDRETMARLGIDVADANGLLNNAFGQRQISTIYQPLNQYKVVMEVDPRYTQDISALNQMYVINSEGQSIPLSSFAKWQPQNSPLSVNHQGLSAASTVSFNLPEGVSLSEASAAIDRSMTSLGVPSSVRGSFAGTAAVFEQTQSSQLWMILAAIATVYIVLGILYESYVHPLTILSTLPSAGVGALLALELFSAPFSLIALIGILLLIGIVKKNAIMMVDFALEAQRSGNLTAREAIFQASLLRFRPIMMTTLAALLGALPLVLTSGDGAELRQPLGITIVGGLVMSQLLTLYTTPVVYLYMDKLRRKAKPQPAHEGA"]}}, {"location": "[19842:22326](-)", "type": "CDS", "id": "<unknown id>", "qualifiers": {"locus_tag": ["ctg85_21"], "transl_table": ["11"], "translation": ["VRAAISSANVHSAKGSPDAPDRSITLSANDQIKTAEGYRQLIVSYSNGAPVRLGDVASVEQGAENSWLGAWGNRQQAIVLNVQRQPGANIIATADNIRQMLPALTASLPKSVNVQLLSDRTTNIRASVHDVQFELLLAIALVVMIIYLFLRNVAATIIPAVAVPLSLVGTFAVMYFLGFSVNNLTLMALTIATGFVVDDAIVVIENITRYIEKGEKPLTAALKGAGEIGFTIISLTFSLIAVLIPLLFMGDIVGRLFREFAVTLAVAILISALVSLTLTPMMCARMLKAESLRKQNRFSRASEAFFERVIARYGIMLQKVLSHPWLTLGVALSTMAITVLLWLAIPKGFFPLQDNGIIQGTVQAPQSVSYSNMAQRQQEVASIIMKDPAVQSLTSFVGVDGTNQALNSGRLQINLKPLDQRDDRIPVVIARLQQEVAKLPGINLYLQPVQDLTIDTQASRTQYQFSLQAGSLNSLSLWVPKLQAELNKLPQLKEVSSDWQDQGLEAYIRVDRDNASRLGISLSDVDNALYNAFGQRLISTIYTQASQYRVVLEHDTAATPGLAALQSIRLKSTDGGSVPLSAIASIEQRHGALSINHLDQFPSTTFSFNVSDGYSLEQAVNAITQAEQDLAMPTEIITQFQGSTLAFQAALSSTVWLIVAAVVAMYIVLGVLYESFIHPVTILSTLPTAGVGALLALLISGSELDVIAIIGIILLIGIVKKNAIMMIDFALAAEREQGMTPYEAIYQACLLRFRPILMTTLAALLGALPLMLSTGVGAELRRPLGTAMVGGLIVSQVLTLFTTPVIYLLFDRLALATRRRFSKQEAE"]}}], "name": "gnlXLLPAJBFE_85", "description": "gnl|X|LLPAJBFE_85", "dbxrefs": [], "annotations": {"molecule_type": "DNA", "references": []}, "letter_annotations": {}, "areas": [], "original_id": "gnl|X|LLPAJBFE_85", "modules": {"antismash.detection.hmm_detection": {"record_id": "gnlXLLPAJBFE_85", "schema_version": 2, "enabled_types": ["T1PKS", "T2PKS", "T3PKS", "transAT-PKS", "hglE-KS", "prodigiosin", "PpyS-KS", "arylpolyene", "resorcinol", "ladderane", "PUFA", "NRPS", "CDPS", "RCDPS", "thioamide-NRP", "NAPAA", "mycosporine-like", "terpene", "lanthipeptide-class-i", "lanthipeptide-class-ii", "lanthipeptide-class-iii", "lanthipeptide-class-iv", "lanthipeptide-class-v", "lipolanthine", "thiopeptide", "thioamitides", "linaridin", "cyanobactin", "glycocin", "LAP", "lassopeptide", "sactipeptide", "bottromycin", "microviridin", "proteusin", "ranthipeptide", "redox-cofactor", "epipeptide", "cyclic-lactone-autoinducer", "spliceotide", "RaS-RiPP", "fungal-RiPP", "blactam", "2dos", "amglyccycl", "aminocoumarin", "NI-siderophore", "ectoine", "NAGGN", "butyrolactone", "indole", "nucleoside", "phosphoglycolipid", "melanin", "oligosaccharide", "furan", "hserlactone", "phenazine", "phosphonate", "guanidinotides", "other", "acyl_amino_acids", "PBDE", "betalactone", "tropodithietic-acid", "pyrrolidine", "crocagin", "NRP-metallophore", "methanobactin", "opine-like-metallophore", "aminopolycarboxylic-acid", "NRPS-like", "PKS-like", "transAT-PKS-like", "RiPP-like", "RRE-containing", "fungal-RiPP-like", "phosphonate-like"], "rule_results": {"schema_version": 4, "tool": "rule-based-clusters", "cds_by_protocluster": [], "outside_protoclusters": [], "multipliers": {"cutoff": 1.0, "neighbourhood": 1.0}}, "strictness": "relaxed"}}}, {"id": "gnlXLLPAJBFE_86", "seq": {"data": "TTTAAGGAGAATTTATTTTTCCCGGCTGGCACAACAATTGCAAAACTACACTGATAAGAAAGTTATTTGATTACGGGTAAAAACCTCACTGCTGGTAAATACTGAACAGGGTGAGGCCGCCTCATTAAAGGAAATGTTATGTCAGTGACCTATACCCAGGCGATACGCGCCAGCTTTTTTGATATCACCCGCACGGTGGAAAATCCTCAGCAGCTGCCGGACGCCGCACGCCATATTGAAGATGGACTGCTGCTGCTGAACGCGGGCGAAATCGTCGGCCTGTATGAGTGGCAGCAGGGGCAGCACCTGCTGCAGCCGGGGAATGGGGCACTCGACTATCGCGGCCGCCTGATCGTGCCTGGTTTTGTCGACACCCATATTCACTACCCGCAAACCGAAATGATCGGCGCGTTTGGTGAGCAGCTGCTGGAGTGGCTCAATCAGTACACCTTCCCGGTGGAAAGCCAGTATCACTGCCCGCAGCACTCGGCGCGCATGTCGGCATTTTTCCTCCAGCAGCTGCTGAGCAACGGCACCACCACCGCGCTGGTATTTGGTACCGTGCATCCTGAATCGGTCGATGCACTGTTTACCGCGGCTGCGGCGCTGGAAATGCGGCTGATTGCCGGCAAGGTGATGATGGACCGCAACGCGCCGGAGAGCCTGACCGAAACCCCGGAGCAGAGCTACCAGCAGACCAAAGCGCTGATCGAACGCTGGCACAATCACGGCCGCCTGAGCTACGCGCTGACCCCGCGCTTTGCCCCGACCTCCTCCCCGCAGTTACTGAGCAAGGTACAGCAGCTGCGCGCCGAATATCCGGATATTTGGCTGCATACTCACCTGAGCGAGAACCCGCAGGAGGTCGAATGGGTGAAGGCGCTGTTCCCGCATCACAACGGCTATCTTGACGTTTATCACCAGTACCAGCTGACCGGCAAGCGCAGCCTGTTTGCCCACTGCCTGCATCTTGACGATGGCGAGTGGGACTGCCTGCACGCCACGGATTCCGCGGTGGCATTCTGCCCGACCTCTAATCTGTTCCTCGGCAGCGGGCTGTTTAATCTGCAAACCTGCTGGCATAAAGGGGTGAAGATGGGTATTGGCACCGACGTCGGCGCGGGCACCACCTTTAATATGCTGCAAACGCTGGGCGAGGCTTACAAGGTTGGCCAGCTGCAGCGCTACAGGCTCTCAGCCTGTGAAGCTTTTTACCACGCCACGCTGGGCGGCGCGAAAGCGCTGGATCTCGACCAGAAGATTGGCAATTTCATGCCGGGCAAAGAGGCCGATTTTGTGGTGCTCGATCCGGCTGTTTCCCCGCTGCAGCAGATGCGCCACGCCAACAGCCGCGATATCTGGGAAAAACTGTTCGTGCTGATGACGCTGGGTGACGACCGCAATATCGCCGCCACCTGGGTCAACGGGCGCTGCGTCTGGCAGAGCGATAAAATGGAGCGTGCAGCATGATCCAGTTCTTACTCAATCAGCGCCTGGTAAGCGAGCAGGAGATCGACCCGAACCTGACGGTGCTCAACTATCTGCGCCAGAACCAGCGGCGCTGCGGCACGAAAGAGGGCTGCGCCTCCGGCGACTGCGGCGCCTGCACCGTCACGCTTGGCCGGGTAGAAAACGGGAAAATGCACTATGAAACGGTCAACAGCTGCCTGACGTTTGTCAGCAGCCTGCAGGGCAAACAGCTGATTAGCGTTGAAGATCTGCGCCAGCCGGAGGGGTTACACCCGGTGCAGCAGGCGATGGTTGACTGCCACGCGTCTCAGTGCGGCTTCTGTACGCCGGGCTTTGTGATGTCGCTGTTCACGCTGCAAAAGCAGGGCAGCGCAAACCATCAGCAGATTGAGCAGGCGCTGGCGGGCAACCTGTGCCGCTGTACCGGCTATCGGCCAATTGTTGCGGCGGCGCAGCAGGCCTGTGCCGCGCCGGTCAGCGACAGTTTTCAGCAGCAGGAAGCCGCGACGGTAGAACGCCTGCTGGCGCTGCAAAACAGCGAGATGCAGGAGATCGCGCGGCAGGGCAACCATTGCCTGCTGCCAAAAACTATCGGTCAGCTCAGCGCGGCGCTGTTGGCCAATCCGCAGGCGCGGCTGCTGGCGGGCGGCACCGACCTCGCGTTGCAGGTGACGCAGCAGCATCAGGCGCTGCCGCTGATGATTGCTCTCGGCCACGTCGATGAACTGAAACAGTGTGAAATTGGCAGCGAGGAGATTGTGCTGGGGGCCGGGGCCTCTTTACATCACTGCTGGCAGCTACTGAGCGCGGAAATCCCGGCGTTCAGCCAGCTGCTGGAGCGCTTTGCCTCACTGCAGATCCGCCATCAGGGCACGCTGGGCGGCAACATCGCTAACGCTTCGCCGATTGGCGATACGCCGCCGATGCTGCTGGCGCTGGACGCGGAGCTGCTGCTGCAGCGCGGTGATGAAGTGCGCCGCCTGGCAATCAGTGAGTTCTTCCTCGGCTACCGTAAAACCGCGCTGCGCGCTGGCGAGTTTATCCGCGCTATCGTGATAGCCAAAACGGCGACAGGACGAAATTTCCGCGCCTGGAAGGTCTCCAAACGGCTGGAGGATGATATCTCCGCCGTATTTGCCGCTTTCACGCTGCAAACCGATGCGCAAAACTGCGTGTCGCACGTGCGCATTGCCTTTGGCGGCATGGCGGCGATCCCGCAGCGCGCTTTGCGCTGTGAACAGCTGCTGCTTGGCCAGCCGCTGACGCTCTGCGCCATCGAACAAGCCTGCAAAGCCCTGGAGCAGGAGTTCCAGCCGCTGAGCGACTTCCGCGCCAGCGCGGCTTATCGCCTGCAGCTGGCGAAAAATCTGCTGCGCCGCTACTACGCCGATCTCAACGGTGAACTGACCATTACGGAGGTTGCCCGCTATGTCTCATAATCGCCCGCAGGTCAGTGAAGAGGTGATTGCCCACCAGTTTAAGCAGGGCATTCAGAACGGCGTTGGCAAGAGCAACAAGCATGAGAGCGCGGCGCTGCACGTTAGCGGCGCAGCGCAATATATTGACGATCGCCTCGAGCTGCCTGGGATGCTGCACCTCTGCCCGCGCCTCAGCGAACATGCCCATGCGCGCATTATCAGCATTGATGTCGCAGCCTGCTACGCGGTGCCCGGGGTAGTGAGCGTGCTGACCTGGCGCGACGTGCCGGGCGATGTGGATATCGGGCCGCTGGAGCCTGGCGACCCGCTGCTGGCGCAGGACGTGGTGGAGTATGCCGGGCAGATGGTGCTGGTGGTGGCAGCCGAAAGCGAGCAGGCGGCGCGTCAGGCGGCGATGCTGGCAAAAATTGAGTACCAGCCGCTCACCCCGCTGCTGGACGTGAAGCAGGCGCTGGAGCAGCAAAGCTTTGTCCAGCAGCCGCACATCCACCAGCGCGGCGATGCGCAAGCGGCGCTGGCGCGTGCGGCCCACCGCCTGCAGGGCGAATTTCACATTGGCGGTCAGGAGCACTTCTATCTGGAAACTCAGGTGGCGCTGGTGGTGCCCGGTGAAGATCGTGCGCTGCAGGTTTACTCATCAACCCAGAACCCGACCGAAGTGCAGAAGCTGGTGGCCTCGGTAATGGGCGTGACGATGAATAAAGTGACCATCGACATGCGCCGTATGGGCGGCGGCTTCGGCGGTAAAGAGACGCAGGCCGCGGGCGTTGCCTGCCTGTGCGCGGTAGCGGCAGGTAAAAGCGGCAGGCCGGTAAAAATGCGCCTGTCGCGCCGGGACGATATGCGCACCACCGGCAAACGCCATCCGTTCTTTGTGCGCTATGACGTCGGGGTGGATGATGAAGGGCGCTTCTGCGGGGTAAAAATCGATCTGGCGGGCAACTGCGGCTATTCGCTCGATCTCTCGGGTTCTATCGTCGATCGTGCGATGTTCCACGCTGACAATGCCTATTACCTTGGCGATGCCCTGATTACCGGCTACCGCTGTCGCACCAATACTGCGTCCAATACCGCCTATCGCGGCTTTGGCGGGCCGCAGGGCATGGTCGCCATTGAGCAGATTATGGACCATATCGCCCGCGAGCTGGGCCTCGACCCGCTGGAGGTGCGCAAGCGTAACTACTACGGCAAAGAGACGCGCAACGTCACCCACTATTATCAGACGGTGGAAGATAACCTGCTGGAGGAGATGACCGCCCAGCTGGAAGAGAGTGCAGGCTACGCCGCCCGCCGTGCCGAAATCTCGGCGTTTAATGCCGCCAACAGCGTAATGAAGCGCGGCCTGGCGCTGACGCCGGTTAAGTTCGGCATCTCGTTTACCTCCAGCTTCCTCAACCAGGCCGGGGCGCTGATTCTGATCTACACCGACGGCACGGTCCAGCTGAATCACGGTGGTACTGAGATGGGCCAGGGGCTAAACACCAAAGTGGCGCAGATCGTCGCTGAAGTGCTGCAAATCGACGTCGATCGCATCCAGATCACCGCGACCGATACCGGCAAAGTACCCAATACTTCACCGACGGCGGCCTCCAGCGGCACCGATCTCAATGGCAAGGCGGCGCAGAATGCGGCGGAGATCCTGCGCGACCGGCTGATCGCCATGCTGTGCAAAGTGCATCACTGCTCTGAGGAGCAGGTGCGCTTCAGCAACGGCATCGTCAAAGTTGGCGACAAGCATTTTACCTTCGCCGAAGTGGCGCAGCAGGCGTGGCTCAATCAGGTGCCGCTCTCCGCCGCCGGCTATTACCGCGTGCCGGGCATCCACTACGATCGCCTGGCGGGACGCGGGCAACCATTCTATTACTACGCTTACGGCGTGGCCTGCGCGGAAGTGATGGTGGATACCCTGACCGGCGAATACCGCCTGCTGCGTGCCGATATCCTGCACGATGTGGGCGCTTCGCTTAACCCGGCGATTGATATCGGCCAGGTTGAAGGCGGTTTTGTGCAGGGCATGGGCTGGCTGACCACCGAGGAACTGGTGTGGAATGCCGAAGGGCGGCTGATGACCGATGGCCCGGCCAGTTACAAAATCCCGGCGATTGGCGATGTGCCGCACGACCTGCGCGTGACGCTGGTCGAAAATCGCAAAAATCCAAAAGAGACCGTGTTCCATTCCAAAGCGGTCGGCGAGCCGCCGTTTATGCTGGGTATTGCGGTGTGGTGCGCGCTGCAGGACGCGGTTGCCAGCTTAGGCGGCTATCGCCAGCATCCGCTGCTGGATGCCCCGGCTACCCCGGAGCGAGTGTTCTGGGGGGCGGAAAAAATGCGTGCGGGAGGGGAAAATGCGTAGCGATGACTGGATCACTATTCTGGCGAATCTGCGCGCGCGCGCTGAGGCCTGCGTGCTGCTGACGGTGCTCGATGATAAAGGCTCAGTGCCGCGCGATCGCGGCAGCAAGATGATCGTCAGCCAGGATAACACCTGGCTGACCATTGGCGGCGGCCATCTGGAGTTTCAGGCCATTGCTATCGCCCGCGAGATGCTGCAAACCCCGGGTGTGCAGGCGCGGCATGAGCAATTCAACCTTGGTGCACGCCTCGGGCAGTGCTGCGGCGGCGTCACCAGCATTCTTTTCGAGCCGCTGGTACAGCCGCAGCCGCAGATCGCCGTGTTTGGCGCCGGGCACGTCGGTCAGGCGCTGGTGAACCTGCTGTCAACGTTACCCTGTCACGTATTTTGGGTTGATGAACGGCCGCAGCAGTTCACGGCGGTGCCGTCAGGGGTGACGGCGTGCTGTCTGGAAGACCCCCTCGATCAGGTCAAGCTGATGCCCGCCAACAGCTATTACGTGGTGATGACCCACCATCACCCGCGCGATTTACAGCTGTGTGAAGCGATCCTGCGGCGCGGCGATGCGCGCTATTTTGGTGTGATTGGCTCTGAAACCAAGCGCCAGCGCTTTGATTACCGGCTGGAGGGCAAAGGCTTCAGCCGCGAGCAGCTGGCTGGGATGCGCTGCCCGATAGGGCTACCGGACGTGAAGGGCAAGCTGCCCGCCGAGATTGCCGTGGCGGTGGCGGGGGAGATCATCGCCTGTTATCAGCGCCAGCAATGACTTTGCAACCCGGCGCATCTGCGCCTAAGCTGGTGATTCGTCAACAGGGATGAGGGTATAGTTATGAGGATTGCACCGTTAGTCTGGGCCATCAGTATGGCAGTCACCGCCAGCGTGCAGGCGGCAGAATCGCAAAAGGAACATCAGCAGATGCAGAGACAGCAAGATAACCCGTTCAGCAAGGCCAGTACATTGCCGTTCCAGGCACCGCCCTTCGACAAGATCCACAGTGCCGACTATCGCCCGGCACTGGAAGCGGCGATAGCGGAAAAGCGCGCCGAAATCGCCCGCATCGCCGACAACCCGGCCGCACCGACCTTTGAAAATACTTACCTGGCGCTGGAGCAGAGCGGTCAGAGCCTGGCACGCGTGTATAACGTTTTCAGCGCGATGACCTCCGGCAATACCAGTGATGAACTGCAGGCGCTGGATGAGGAGATGTCGCCAAAACTGGCGGCGCTCGACGACGATATTCACCTCAACGGCAAGCTGTTCGCCAGGCTGGACGCGGTGTATCAGCAGCGCCAGCAGCTGAAGCTGGATGCGGAGTCGCTGCGGCTGACAGAGGTCACCTGGCAGGCGTTTGAACTGGCCGGAGCGCAGCTTTCCGACGCGGATAAAACTCAGCTCAAAGCGCTGAATCAGGAGTCTGCCACGCTCAGCACCCGCTTCACCAACCGCCTGCTGGCCGCCACCAAAGCGGGCGGCGTCCTGTTCAGCAGCGAGCAGCCGCTGGCCGGACTGAGCGCCGGAGAAATTGCCGCAGCGGCCGATGCGGCCCAGGCGCGCGGGCTGAGCAACCAGTGGCTCCTGACCCTGCAAAACACCACCCAGCAGCCGGACCTGCAAACCCTGAGCGCGCGCGCGACGCGTGAAAAACTGTATCAGGCCAGCTGGACGCGCGCCGAAAAAGGTGACGCCAACGACACGCGCGAGCTGATTGCCCGGCTGGCGCAGGTGCGGGCGCAGCAGGCCAAACTGCTGGGCTTCGACAGCTACGCCGCCTGGAAGCTGCAGGATCAGATGGCGAAAACCCCGCAGGCCGCGCTCGATTTTATGCGCCAGATTGTCCCGGCAGCCACCGCGCGCGCCGGGCGTGAAGCGGCAGATATCCAGGCGGTCATCGACCAGCAGCAGGGCGGTTTTACCCTGGCGCCGTGGGACTGGCTGTTCTACGCCGAGCAGGTGCGCCGCGCCAAATATGACCTCGACGAGGCGCAGATCAAACCTTACTTCGAACTGAACAACGTGCTGGAGAACGGCGTGTTCTATGCCGCGACTCAGCTGTACGGCATTACCTTTAAGCCACGCCCCGATCTGCCGGTCTATCACCCGGATGTCAAAGTGTATGAAGTGCTGGATAAAGACGGCACGCCGCTGGCGCTGTTTTACGCCGACTGGTTCAAGCGTGATAACAAAGGCGGCGGCGCGTGGATGGGCAACTTTGTCGAGCAGTCGACGCTGCTGGGCAGTAAGCCGGTGATTTACAACGTGGCGAACTTCAGCAAGCCGTCGCCCGGCCAGCCTGCGCTGCTGTCGTGGGATGATGTGATTACGATGTTCCACGAGTTTGGTCATGCGCTGCACGGCATGTTCGCCGACCAGCGCTACGCCAGCCTGTCCGGCACCGAGACGCCGCGTGATTTTGTTGAGTTCCCGTCGCAGTTTAACGAGCACTGGGCCAGCAACCAGCAGGTGTTCAGCCACTTCGCCCGCCACTACCAGAGCGGGGAGCCGATGCCAGCGGCGCTGCGCGATAAGATGCTGCGTGCCAGCACCTTCAACAAAGGCTATGACATGAGCGAGCTGCTGGCCGCCGCGCTGCTCGATCAGCACTGGCACGGGCTGCATGCCGACCAGCCAGTGCAGAAAACCGATGAGTTTGAACAGCACGCGCTGAGCGAGGAGAAAATCAACCTGGCCGCCGTGCCGCCGCGCTATCGCTCCAGCTACTTCCAGCATATCTGGGGTAACGGCTACGCCGCCGGTTATTACGCCTATCTGTGGACCGAAATGCTGGCGGATGATGGCTTTGCGTGGTTTGAAGAGCACGGCGGCCTGACGCGGGAAAATGGTCAGCGCTTCCGTGACAAAGTGCTGTCACGCGGCAACAGCGAAGATCTGAAGCAGCTCTACCACGACTGGCGCGGGCGTGACCCGGAGATCGAACCGATGCTGCGCAACCGGGGTTTGCAAGAATAACGCCCAGGGGCCGATCTTCTGTTTCGATCGGCCCTGCTTACAGGGGCAAATCGCGGGCTATGCCAGCGGACCGCCCTGGATGGTTTCGCACATGCCGTTCAGGATGCGCTCGCCAGTCTCCTCGCGCAGCCCCGCGTACCACTCTGCGGTCACCGCTGGCTCTTTAGCGTGGGTGACATCACAGCGCTTACGCGCCTTCAGCACCAGGTCCTTTACCCGCCCGGCGCGCTTGTCCTGATAGCGCAGCAGCGCATCTTCAATGCCCAGCGAATTGCTGTGCAGCATCATCGCCAGCACTACCGCATCCTCCATCGCCGCACAGCCGCCCTGGCCGATATCCGGCGTGGTGCTGTGTGCCGCATCGCCCAGCAGCGCTACCCGGCCTTTAACCAGCTGCGCAAAAGGTTCGATATCGTGGATCTCCACGCGGTTAGTGGTTTCCGGGTTCAGCCGTTCGATCAGCTGCTGCACCGGCGCGGCCCAGCCGGAGAAATACCCCTTCAGATCGCTGCGCAGGGTGCTGCGGTCTTGCGCCAGCCCTTTTGGCAGCGGCACGTCGAAGAAGAAATAGAAGCGGTTGCCCGCTACCGGCATCAGCGAAACGCGCTTGCCTTCACCGACAAAGGTGGTCCACTGGTCGCCCGGAGCCAGTGATTCATCAATCTCCACCAGGCCGTTCCAGTTTACGTAGCCCGCGTAACGGCGCTCGGTGGCATAACCCAGCACGTGCTGGCGGATCGCCGAGTGGGTGCCGTCGCAGGCGATCAGCAGGTCGCCGTGTGCTTCTGAACCATCGTCGAAGTAAGCAGTGACACCGTCACTTTTTTCTTCCACGCTGACCACCCGTTTGCCGAACTGAACAGAGTCGCGCCCCCAGGTATCCAACAGCATCGCCTGAAGCTCGGCACGCGCTACCGGATACGGGCGCTCGCCGGAATCCTTAACCAGCGGGTCAAGGCTGAAGCGGGTCAGAGTTTCCGCGCTGTACCCGTCTTTGTAGGCCATCATCTGCATCGGACCGCCAATGGCGCGCAGGGCTTCTCTCATCCCCAGATAATTGAGGCATTTCACTCCGTTTGGCCAGACTGAGATCGCCGCACCTACCGGCTTGATCTCTTTCACCGCCTCGAACACCTCGCACTCAATGCCGCCGCGCCTCAGCGCAATCGCCGCACATATACCGCCAATACCGGCACCTATGATAATTGCTTTCATCTGTCTCTCCTTTGCGTCATGAGTAAATAAAAGCAATTTCCATACCAGTTTCTTATGAGACAAAAAGTGCCGCCAGCAGGCGAACAATGCGGTTGTTGAAACAAAGGTTGCAGGATGGTGGCGAACAAATACGGTGCAGTGCACCACGGCGGTGCTTATCGGGTGAAACATTCGTTCTCAGAGAGGCCCTTTTTACTGGCATTTTTTGTGATATTTGCCACAGTAGCATTTCAACGTTAAAGGAGATGCGGCCATGACCATCATTGCCTGCCTGCACGCGGCCAGAAGCAATATAGAAGTGTTCGAGCAGTCGCTCGGCGCGCTCGGCTATGAAGACGTCCAGCTGCTGCACCGGGTGGAGAGTGAACTTTTTGATCAAGCCATTGAGCAGCAGCATGTCACCCCGGAGATCGCAGCCGCCACGCGCCTGGCCATTGAAGAGCTGTGTCAGCAGGCGGATGCGGTGATTGTCACCTGCACCACGCTTGGGGTGGCGGCATACGAGGTCGCGTTCAGCAAACCGGTGGTGCGCATTGATGCCACGCTGGCGAAAATCGCCTCGCGCTATCACGGCACGATACTGGTGCTCTGTACCGCCAGCTCGACGCTGGCCTCCACCACCCAGCTATTTAGCGCCTTTATTCCCGGTGAACGGCTGGTGATCGAACTGATCCCACGCGCGTGGGCCTGGTTCAATCAGGGCGACATTGACGGCTATCATCAGGAAATTGCGCACTATATTCAGAAACGTCCGGAATGCACCCTGGGCTGTATCGTGCTGGCGCAGGCGTCGATGAGCGGGGCGGAGCGCTTTATTAACAGTACGCTGGCGGTGCTGAGTGGCCCGCAGGTCAGCCTGCAGGCCGCGATTGATGCCAGCCACTGAATGCCTGAAGCGGGCGCGGGTCACGCCGGCGGCGTAGCGGAAAAAAAAGGGTGAGTTGCTGAAAAAATTCTTTATGCTGTGCTCACCACTTTGTTGCGAAACTGTTATCAGGTAAAAAATGTTCGATTTGACCCTCGCTATTCTGCTGTTCCTTGCCGCCCTGAGCTACTTCAGCCACAACCTCACTGTCACCATTGCGCTGCTGGTGCTGGTTGCCATTCGCATGACGCCGCTGCAGCAAACCTTCCCGTGGATTGAGAAGCAGGGCGTCACGGTGGGGATCATTATCCTGACCATTGGCGTGATGGCGCCGATTGCCAGCGGTTCGCTGCCATCCACCACGCTGATGCACTCGTTCCTGAACTGGAAATCGCTGCTGGCAATCGCGGTGGGTATTTTCGTTTCCTGGGTTGGCGGGCGCGGCGTTCAGCTGATGAGCAGCCAGCCTACCGTCGTTGGTGGGCTGCTGATCGGCACCATTATCGGCGTCTCGCTGTTTCGCGGCGTGCCGGTCGGGCCGCTGATTGCCGCCGGGCTGGTGTCGCTGATGATCGGGAAATCCTGACCAGATATGTTATCCTGCCGCCCAATTTTTTACTGACAGAGAAAAGCCGTGAGCACCAAACAGGATAAACGTAACAAACGCGCCAAACTGAAAGCCAAACAGGCCAATAAGGCCCGCGCCCACGGACGCCAGCTGGATGCCGTTGGCCGCCAGAACTACGTCGCCACCCCGGAGATGCTGGAACTGTTCGCCACCTTACCGGCGCTGGATGAAAGTGGTGATATGCCATTTGTCGCTGAAATTTACCGCTGGTCGCTGGCCGAATATCAGTTTGACGGCAGCAATGAAGAGGGCGAGCAGCTGCAGGTTGCGGCACTGTGCGTGATGTACATTCACTGGGCCACCAGCGACGGTGCCGATACGCTGGTGCAGAATGAACTGATCGAGGCGGCGCTGCGCCTGGTCGAAGAGAACGAGGCATTTAAGCAGCGTTACCAGCAGGCCGAAGCGGACGCCCGGGCATAAAAGAACTAAAAAAAGGCAGGTTCCTAAAGGAGCCTGCCATTCTTCGAGCCAACCCTACATCAATACGGTTTTTGAGGGGCTATATTGCCGTTAACCCGGATAGATCCCGCGATCCTTACGTGCCATCAGGATGCGCTCGCACGCCACGATATAGGCGGCGGTGCGCAGGCTGCACGTCTTCTCACGCGCTTTATCCCAGACGTGGACCATCGCTTCGGTCATAAGCTTATCCATGCGCTCATTAATTTCGTCCTCGCTCCAGAAGAAGCTGGCCATATCCTGCACCCATTCAAAGTAGCTGACGGTTACGCCCCCGGCGTTACACACGACGTCCGGCACGACGGTAATACCGCGTGAGGCCAGCACGTCATCGGCTTCCGGGAAGGTTGGGCCGTTTGCGCCTTCCAGCACGATGCGGCAGTGCAGTTTTTCCGCGCGCTGACGGGTGATCTGACCTTCCAGCGCGGCAGGGATCAGAATCTCCATTTCTACGTCCCAGAATGCCTCATCGCTGATAACGTCTGCGCCGCTGAATCCGGCAATCTTTTTATTAGCTGCCTGCCACTCGCTCAGCGCGACCAGGTCGATGCCTGCCGCGTTGAACAGCGTGGCGCTGTGGTCCTGAATCGCTACCACGCGCGCCCCGGCATCGTTAAACAGGCGCGCTGCTTCGCTACCGACGTTACCAAAGCCCTGCACGGCAACTCGCGCACCTTCAATTTCAATGCCGCTGCGGCGTGCCACTTCACGGCCGGTAATAAATACGCCGCGCCCGGTGGCTTTTTCGCGCCCCAGTGAACCACCAAGGTGGATAGGCTTACCGGTCACCACGCCGGTGATGGTGGTGCCGTGATTCATTGAATAGGTGTCCATCATCCACGCCATCACTTTAGCGTTGGTGCCAACGTCCGGCGCAGGAATATCTTTTTGCGGGCCGATGATCAGGCCAATTTCGCTGGTGTAGCGGCGCGTCAGGCGCTCGAGCTCGCCTTCCGACAGCGCAAAGGGGTCAACGCGGATCCCGCCCTTGGCGCCGCCATACGGCAGGTTAACCGCCGCACATTTGATCGTCATCCACGCAGAAAGCGCCATGACTTCATTAAGATCCACATTAGGATGGTAACGAATACCGCCTTTACCCGGGCCGCGCGACAGGTTGTGCTGCACGCGGAAGCCTTCGAAGTGGCGGATGCTGCCGTCGTCCATTTGCAGCGGAATGTCTACAATCAGTGCACGTTTCGGATGACGCAGGGTATCCACCCAGCGCGACAGGTCGCCGAGATACGGCGCGACGCGATCGATCTGCTGCAGATAGGTTGACCAGGCCGTCTTGCTGCCTTCAGAAACGTAAGAGAGCTTTTCCATAACAAACCTTCATATGTGTAGAGCCTGTCCGTCAGGGGCAAATGCCGTGCGGGGAGCTCTTAGTTATAAATACTGTCATACCGTGGATGACTCAGTGAATCTCACTAAGTCGCCGCTAATTTAACATCAAAAAAAGGTTTCAAAGTTTTTAAATAAATGTGAAATCCTGTGTTTTAAGCGCAATTCAGCATGACTAACTGCATAGTTAGCGGGTAAAACTGCGCTGACTTTACAGACCGACAGTTGGCAGGCGGTAGTTATGCAGATAAACTGCATATCTGGTTTTTTCTTTATATTTTTCAGAAATTTGAATGCGATCAAACTTTGGCGCTAATGACTGTTTTTCCCATTGTTTAAGCATAAATCGGCCATCACCCCACCACCACAGGAGAAGTCACCATGTTAATGGATGCAGAACAGGTCAGGCAGAATTTTCCACTGGTTAATCAGCTGTGTGCCTTACAACCGGTTACCTGGTTCAACCCTAAAGCCACGACGCTGGCACAGGGCTATGCGCACGTCGGCCTGACGCGTGAACAGGTGGTGGACGGCAGCGCCCGGCTGGCGCGTTTTGCTCCTTACCTGATGCAGGTATTCCCGGAAACGCGCGCCAGCAACGGCATCATTGAGTCGGAAATTTGCCCGCTGACCCGCTTACAACCGGTGCTTGATGCACGCTATCAGCACGCGCTGCCCGGCAGTTTGTGGTTAAAGAAAGATAGCCACCTGCCGGTGTCGGGCTCGATTAAGGCCCGCGGCGGCATCTATGAAGTGCTGGCACATGCGGAAAAGCTGGCAATCGATGCCGGGCTGCTGAAGGAGACGGATAACTATGCCTGCCTTGCCTCCGCGCCGCTGCGCCAGTTTTTCAGCCAGCGGCGTATTGCCGTCGGCTCGACCGGAAATCTTGGCCTGTCGATCGGGATTATCAGTGCCAGCCTCGGTTTTGATGTCACGGTCCACATGTCGGCGGATGCGCGCGCGTGGAAAAAGCAGAAGCTGCGCGAGCACGGCGTAAAGGTGGTGGAGTATCAGCAGGATTACGGCGTGGCGGTGGCGGAAGGGCGCCGTCAGGCCGAGTCCGATCCGCACTGTTTCTTTATCGACGACGAGAACTCCCATAACCTGTTTCTTGGCTATGCGGTGGCCGGGGAACGGCTGAAGCAGCAGTTTGCTGCGGAAAATATCCGGGTTGATGCACAGCATCCGCTGCTGGTCTATCTGCCGTGCGGCGTCGGCGGTGGCCCCGGCGGCGTGGCGTTTGGCCTTAAGCTGGCCTTTGGCGACAGCGTGCACTGCATCTTTGCCGAGCCGACGCACTCTCCGTGCATGCTGCTGGGCGTACACACCGGCCTGCATGATGAGATCGCGGTACAGGATCTGGGAATCGACAACCGTACCGCAGCGGACGGTCTGGCGGTCGGGCGCGCCTCCGGTTTTGTGGGCCGCGCAATGGAGCGTTTGCTAAGCGCCTTTTATACTCTCAGTGACGAAGAAATGTACGCGCTGCTCGGGCTGCTGTATCAGCATGAACAGCTGGCGCTGGAACCGTCGGCGCTGGCGGGAATGGCAGGGCCGTGGCGTATCAGCGCGCAGCCTGAAAAGCTGGCTCAGCAGGGCATCAGTGCAGCGGCGCTGGCCGGTGCGACGCACTTAGTCTGGGCGACCGGCGGCGGCATGGTGCCGCCTGCGGAGATGGCGCAGTATCAGGCCAGCGCACTAAAAGCGCTTAATCCGTAAGCAACTGGCGCTTACAGAGTAAGCCGAAGCGGCAGATCGGCGCTTCCGCACTTTGCCTGAACCGCTTTACGCGCTATTCTGACGCCCTTATTTCATGAGAAAGTTAATGAAAAAGTTAATGAAAAAGTTTCATAAACTGAGGTCAATATGATTATTAAACCACGCATCCGTGGCTTCATCTGTATTACTGCCCATCCGGCGGGTTGCAAAGCTAACGTCAAAAAACAGATCGAATACGTCACCCAACAGGGCGAGATCGCTTCCGGCCCGAAAAAAGTTCTGGTGATTGGCGCCTCGACGGGTTACGGCCTGGCGGCGCGTATCTCTGCGGCGTTTGGCTGCGGTGCAGATACGCTGGGCGTGTTCTTTGAACGTGCCGGCGAAGAGAATAAAACCGCCACCGCAGGCTGGTACAACTCTGCGGCGTTCGAAGAGTTTGCCGAGGAGAAAGGCCTGTATGCCAAAAGCATCAACGGTGACGCCTACTCCGACGCGGTGAAACAGAAAACCATTGAGATGATTAAGCAGGATCTGGGTCAGGTTGACCTGGTGGTTTACAGCCTGGCCGCGCCACGCCGTACCCACCCAACCACCGGTGAAGTGTTTAACTCTACCCTGAAGCCAATCGGCAAGCCGCTGGTGACCCGTGGGCTGAACACCGATAAAGAAACCATCACCGACGTCTCCCTGGAACCGGCTTCTCAGGAAGAGATCGAAGGCACCGTCGCGGTTATGGGTGGTGAAGACTGGCAGATGTGGATCGACGCGCTGATGGAAGCGGGTGTGCTGGCCGACGGCGCTAAAACTACTGCCTTCACCTATCTGGGCGAGCAGATCACCCATGATATCTACTGGAACGGCTCAATTGGTGAAGCGAAGAAAGATCTCGATAAACGCGTTCTTTCCATTCGCGACAAGCTGGCCGCGCACGGTAACGGCGACGCACGCGTTTCCGTACTGAAAGCGGTAGTGACCCAGGCCAGTTCGGCTATCCCGGTGATGCCGCTTTATCTTTCACTGCTGTTCAAAGTGATGAAAGAGAAAGGCACCCACGAAGGCTGCATCGAGCAGGTCTACGGCCTGTTTAAAGACAGCCTGTATAGTGCTTCGCCGATCCTCGATGACACCGGCCGCCTGCGTGCCGATTATAAAGAGCTGCAGCCTGAAGTTCAGGACGAGGTTTCCGCACTGTGGCCAACCGTCACTGACGAAAATCTGAACCAGCTGACTGACTTCGTCGGTTACAAAACCGAGTTCATGCATCTGTTCGGCTTTGGTCTGGACGGCGTGGATTACGAAGCGGATGTTAATCCGGACGTAAAAATTAAGAACCTGGTGCAGATGTAATTCTGACCACGTTAAGCCCGGCGGCGCAGGGCATCGCGCCGCCAGCTATTGACCAGCCCTCAGCATCCAACCCGGTAAAACAGCGCTCCCCGCTGATATTGCCCTGCTATTCCGCCAAAAACCCTTCTTTCCCTGAAATTCCCCACCAAAGATCGGCTTTTCAATTCAGTCATTTACAGAAAAATTCGCGCAGGCAAAATAGCGCTTATTTTCACTCTTTGCGTGAACCATGTCCGACGAAGCGCTCCACCAGCAAATCCACAACCTGAAAAAACATAATGCGCGCCTGAAGCGTATTGCCCATGACGCCCGCCATAAGCTGAATGCGGCGCTGGACGGCACCGGGCTGTGTCTGTGGCAGCTGGATATCCCCAGCGGCAAGCTGGTGATCTTCAACCGCCGCTGGGGGTCGATGTTGGGCTTTCGGCCGAAGGAGCTGAGTGCGCAATTTGCCGTGTGGCGCGAACATCTGCACCCGGAGGATGCGCAGGAAGTGCTGAAGGCGTTTTATGACCATATCGAGGGGCGCGCACCCTATTATGAGGCGCTGCACCGGATGATCGCCAAGAACGGTAAGATCACCTGGGTGCTGGACCGCGGGCGCGTCAGCGAATGGGACGAGCAGGGTAACGCGCTGAAGGTGACCGGCACTCATATTGATATGACCAAAGAGAAGCAGTACGAAGCCCAGCTCTCGGCGCTGGCGCATCACGATCCGCTAACCGGCCTTACTAACCGCCACGCGCTGCAACACCATTTCAGCCAGATGAAAACGCAGGGTCCGCTGTGCCTTGCCTATATCGACCTCGACAACTTTAAGCACGTTAATGACACGCTCGGCCACCGCAGCGGTGATGAGGTGCTGATCCAGCTCAGCCAGCGTATGCGTGACGCGGTGCCGCCCGCCGTGGTGATTAGCCGGATCGGCGGCGATGAGTTCGTGCTGCTGCTGCCTTACCTGATCGGTTATCCCAAAGTGCGCATTGCGGCGCAGGCCGTGCTGGATGCGGCGCTGACGCCGTTCGAGCTCGATAACGGTCTGGCGCAGATTGGCGCATCGGTCGGTATTGCTCAGGTGCAGGAATCTGATGATTTTGGCGCGGCGCTGATGCGCGCCGATGAGGCGATGTACAACGTAAAGCGTAATGGCAAACAGGGCTTTGGTTTGGCTGCGATAGAGTGACTGGTCAAATATCCTTATTAATCATTATCGTTTTCGGCAGTTAAGGAACTTTCTCATGGCAGGGGGCTGGAGCGGCTCACTATACTGAAAGCCAATTCAGAAGAAGGATGCTCGAATGAAATCTATTAAATTATCTAAATTAGCAGGTTCATTATCTCTGGTGCTGGCCCTCTCTGGTACGGCGACAGCCGCAGGCGCAGCGGAAGTCACTACTCCTGCGGCAGCGGCACCCGCCACGCAGAAAGTCTCGCTGTTGAACGGCGACTTTGCTTTTAATCTGAAAGGTTATCAGCAGCAGCCAATGCCGGGCGGGGCACCGGGCAAGATGTACGTCAGCCAGGCAGAAAAGCGCGTGATTATCCTCGGTGAGGACAATGTCCCCGTTGTGGCGCGAGGCGGCACCGATGCGGACTTCCTCAACGGCATGAAGTCGATTAAGGATAAACAGAAGCAGGCATCGCCGGATTATAAGGTGATCAGTGAGAAGACTGAGAAGGTCAAAGGGCTGGACGTTTATCACATTGAAGCCACCGACAAGATGGATGGTAAAGGCGTGCAGCAGGCGACGCTGCTCTCCACCGCCGATAACAAGTTTGTGGTTATCCAGGTGCTTTCCGGCGCCAGCGACAAAACCGGCCATGCCGCGGCGGTGAACAGCATTCTCGGTAAGTAAGGATGTTTTCAGGGCTCACCGTCGTTAGATCCCTTTAGGCTGGAGGCCTCCCAGCGGGTCGGGCATGCCCGCCCCCTACATCGGCCGGGTAACCCGGCTAGCCCTGATTGCCAGCATCCGTTAGTGCCTCTAAAAATCCAACGTCATCGCGCTGCCGACAAGCGTAGCCCGTCACGCGTAGTGGCCGACCTTCTTTTCCGGTCGGCCCTAAACTGTTATCGCAACAGCAATTCAATCACATCAAATTATATCGCGCGTCCGGCAGTAGCTTCTCCGGCAGCGGGTGCTGGTTATCCATCTCGCACAGGGTGCGTTCGATGTGGTTACAGATGGCGTTCAGCGGCAGGTCGTTAGCGGAGGTGCCAAAGGGGTCTTCCAGCTCTTCCGCCAGCGATTCCAGCGACAAAAAGGTATAAGAGATAAACACCGAGACCAGCGGCGTCATATAGTGCAGGTCTGCCACCAGCGCGAACGGCAGCAGGGTGCAGAACAGGTACACCGTGCGATGCACAATCAGGCTGTAGGCAAACGGGATCGGCGTGGTGCTGATGCGCTCGCAGCCGCCCAGAATATGCGACAGCTCATTCAGATTATTATCCATGCCGTTATACAGCAGGTCGCTAATCAGCCCTTTTTCGCGCTGGTCCGCCAGCCACGCGCCCATGCACAACAGCAGGCGGCCGGTCCTGAACGGGCTGGCCAGCACCTCTTCCCGCCACTTTTCCGGGGCCAGGCGGCGGATATCATCGCTGGCATCGGTGCTGCGCAGCTGATGCTTCAGGCTCCAGCTAAAGGCCTTCAGCAGCGCGCTGAATTCGCTCACTGCCGCCGGGTCGCTGCGCAGCGCGCCTTTCGCCTGGCGCAGCAGCGAACGCTGGGTAATCAGCAGCGACCCCCAGAGGGTTCGCGCCTCAACAAAGCGCGCATAGCTGGCGCTATTGCGAAAGCCAAGAAAGATAGCAATCGCCACCCCCAGCAGGCTGAACGGCGCGGTGGTCAGCTTCACCCCCAGCGTTTCATACCACTGAAAGCAGATCACCGCGAATATCGCCATCATCAGATTGAGGCTGAGGCGAAACAGAATTTTTTGCAGCACCGCGCCGTGCCATGAGAACAGGCGCGGAAACCAGTGCTGATGCGGGCGAACAATCATGGCGGCAGGATCCTGAAGTCAGCAAAAGAGAACATCATATTAACCAAAGCGCGACATCATACTCCGCTGCTGGTGCGGGTAAAACCCTCACCGCCCGGCAGTTTGCCGTAATGCGGCATTACAAAGGGGATATTGATATTTAATTCCGTCGCGGATTTATGAAAATCTGGCGTCATATCTTATGACGAGGGAGTAGTAAAATGAGCCAGAATCCACAACGGATCAAACTTGGTCTGATGCTGCAGGGCGCCGGTGGTTTTATGAATGCGTGGCGCCATCATCGTGTCCCGGCCGATGCCAGCGTCAACGTTAGCTGGTATCACCAGCTGGCACGCCAGGCGGAGGATGCCGGGCTGGACTTCCTGTTTGTCGCCGACGGGCTGCACATCAATGAAAAATCGCTGCCGCACTTCCTTAACCGTTTCGAGCCGGTGGCGCTGCTCTCCTCCCTGGCCTCGGTCACCGAACGCATCGGGCTGGCCGGGACCATCTCCACCTCCTACAGCGATCCGTTTACCGTCGCACGGCAGCTGGCAACGCTCGACCTGCTCAGCCACGGGCGCGCAGGCTGGAACGTGGTGACCTCGCCGCTGGAAGGCTCGGCGCGCAACTTTGGTAAAACACACCCGGAGCACGGCCAGCGTTACCAGATAGCGCGTGAATATATTGAAGTGGTGCAGGGGCTGTGGAACAGCTGGGAAGAGGATGCATTTATCCGTGACAAGCAGAGCGGCGAGTTTTTTGACGCCAGCAAGCTGCACAAGCTGAATCATCAGGGCGACCACTTCTCGGTTGAAGGGCCGCTTAATATTCAGCGCTCCCCGCAGGGGCAGCCGGTGATCTTCCAGGCGGGCGCCTCTGAGTCCGGTATTCGCCTGGCGGCGGCGACGGCTGACGCGGTGTTTACCAACGCGCGCACGCTGGAGGAAGCCGAAGGTTACGCCGCCAGCCTGCGTGAACAGGTGGCGCAGCAGGGGCGTGACGCGGTGGGAATTTTTCCCGGCATCAGCCCGATTATTGGCGCCACGGAACAGGAAGCCGAGGAGAAATATCAGTATCTGCTCTCCCTGCTGACGCTGGAGCAGGCGCTGAACTACCTTGGGCGCTTCTTCGACCATCACGACTTCAGCCAGTATGACCCGGACGCGCCTTTCCCGCAGCTGGGTAGCCTGGGCGAGAACAGCTTCCGTTCCACCACCGATCAGATCAAACGACTGGCGGCAGAAGAAAAGTTAACGCTGCGCGAGGTTGCGCTGCGCACCACGCTGCCAAAAGGCGAGTTTTTTGGCACGCCAGAGCAGGTGGCCGACACCTTTATCCGCTGGGTTGAGCAGGGTGGCGCCAGCGGATTTATCATCTGTGGCCCGGTGCTGAACGAAGCGCTGGAAGACGTGGTGCGCTACGTGCTGCCGATCCTCGAAGCCCGCGGTTACTGGCATCAGGACGACAGCCGCACGCTGCGCGAAAGGCTGGGCATCGCCAGGCGCTACCACCACGATCGTCAGACTCATCACGCTGCGTGACGCATAGCGGCATAAGCTTTCCCTTCATTCACCCGCGCTTAGCGGTTATGCTAAGCGTATCCACGCCCTAACCTCAGAGAAATACAATGAATATCGTTATCCGCCGCGCCGAACGCCCGGACGCTAAACTGATCCTCGCGATGATCGCCGAGCTGGCCGAATATGAGAAAGCGCTACATGAAGTGGTTGCCAGCCAGCAGGACATCGAAGAGTCGCTGTTCGCTGCGGAGAGCAAATCAGAAGCGCTAATCTGCGAAATCGACGGTGAGGCGGCGGGCTACGCGGTGTTCTTTACCAGCTACTCTACCTGGCTGGGCAAAAACGGTATTTATCTTGAAGATCTCTACGTCTCCCCGCGTTTTCGCGGCCATAAAGCCGGTAAAACCCTGCTGCGCCATATCGCCCAGCTGGCGGTTGCGCGCAACTGCGGTCGCCTGGAGTGGAGCGTGCTCGACTGGAACCAGCCTGCCATCGACTTCTACAAAAGCCTCGGCGCGGTTCCGCAGGATGAGTGGGTGCGCTACCGCATGGAGGGCAAAGTGCTGACGGATTTCGCTGAATCCTGAGAGGACTGAGTCACGTCTAAGCCGCTGCGCCGCAAGGAACAGCGGTTTTTTTATGCCATGAGGGCGGCTTTAGCAGAAAGTTCCGCAGGTTAATGTAAATTATTCAATTAGTG", "alphabet": "DNA"}, "features": [{"location": "[1:70](+)", "type": "CDS", "id": "<unknown id>", "qualifiers": {"locus_tag": ["ctg86_1"], "transl_table": ["11"], "translation": ["LRRIYFSRLAQQLQNYTDKKVI"]}}, {"location": "[138:1470](+)", "type": "CDS", "id": "<unknown id>", "qualifiers": {"locus_tag": ["ctg86_2"], "transl_table": ["11"], "translation": ["MSVTYTQAIRASFFDITRTVENPQQLPDAARHIEDGLLLLNAGEIVGLYEWQQGQHLLQPGNGALDYRGRLIVPGFVDTHIHYPQTEMIGAFGEQLLEWLNQYTFPVESQYHCPQHSARMSAFFLQQLLSNGTTTALVFGTVHPESVDALFTAAAALEMRLIAGKVMMDRNAPESLTETPEQSYQQTKALIERWHNHGRLSYALTPRFAPTSSPQLLSKVQQLRAEYPDIWLHTHLSENPQEVEWVKALFPHHNGYLDVYHQYQLTGKRSLFAHCLHLDDGEWDCLHATDSAVAFCPTSNLFLGSGLFNLQTCWHKGVKMGIGTDVGAGTTFNMLQTLGEAYKVGQLQRYRLSACEAFYHATLGGAKALDLDQKIGNFMPGKEADFVVLDPAVSPLQQMRHANSRDIWEKLFVLMTLGDDRNIAATWVNGRCVWQSDKMERAA"]}}, {"location": "[1466:2909](+)", "type": "CDS", "id": "<unknown id>", "qualifiers": {"locus_tag": ["ctg86_3"], "transl_table": ["11"], "translation": ["MIQFLLNQRLVSEQEIDPNLTVLNYLRQNQRRCGTKEGCASGDCGACTVTLGRVENGKMHYETVNSCLTFVSSLQGKQLISVEDLRQPEGLHPVQQAMVDCHASQCGFCTPGFVMSLFTLQKQGSANHQQIEQALAGNLCRCTGYRPIVAAAQQACAAPVSDSFQQQEAATVERLLALQNSEMQEIARQGNHCLLPKTIGQLSAALLANPQARLLAGGTDLALQVTQQHQALPLMIALGHVDELKQCEIGSEEIVLGAGASLHHCWQLLSAEIPAFSQLLERFASLQIRHQGTLGGNIANASPIGDTPPMLLALDAELLLQRGDEVRRLAISEFFLGYRKTALRAGEFIRAIVIAKTATGRNFRAWKVSKRLEDDISAVFAAFTLQTDAQNCVSHVRIAFGGMAAIPQRALRCEQLLLGQPLTLCAIEQACKALEQEFQPLSDFRASAAYRLQLAKNLLRRYYADLNGELTITEVARYVS"]}}, {"location": "[2898:5262](+)", "type": "CDS", "id": "<unknown id>", "qualifiers": {"locus_tag": ["ctg86_4"], "transl_table": ["11"], "translation": ["MSHNRPQVSEEVIAHQFKQGIQNGVGKSNKHESAALHVSGAAQYIDDRLELPGMLHLCPRLSEHAHARIISIDVAACYAVPGVVSVLTWRDVPGDVDIGPLEPGDPLLAQDVVEYAGQMVLVVAAESEQAARQAAMLAKIEYQPLTPLLDVKQALEQQSFVQQPHIHQRGDAQAALARAAHRLQGEFHIGGQEHFYLETQVALVVPGEDRALQVYSSTQNPTEVQKLVASVMGVTMNKVTIDMRRMGGGFGGKETQAAGVACLCAVAAGKSGRPVKMRLSRRDDMRTTGKRHPFFVRYDVGVDDEGRFCGVKIDLAGNCGYSLDLSGSIVDRAMFHADNAYYLGDALITGYRCRTNTASNTAYRGFGGPQGMVAIEQIMDHIARELGLDPLEVRKRNYYGKETRNVTHYYQTVEDNLLEEMTAQLEESAGYAARRAEISAFNAANSVMKRGLALTPVKFGISFTSSFLNQAGALILIYTDGTVQLNHGGTEMGQGLNTKVAQIVAEVLQIDVDRIQITATDTGKVPNTSPTAASSGTDLNGKAAQNAAEILRDRLIAMLCKVHHCSEEQVRFSNGIVKVGDKHFTFAEVAQQAWLNQVPLSAAGYYRVPGIHYDRLAGRGQPFYYYAYGVACAEVMVDTLTGEYRLLRADILHDVGASLNPAIDIGQVEGGFVQGMGWLTTEELVWNAEGRLMTDGPASYKIPAIGDVPHDLRVTLVENRKNPKETVFHSKAVGEPPFMLGIAVWCALQDAVASLGGYRQHPLLDAPATPERVFWGAEKMRAGGENA"]}}, {"location": "[5254:6028](+)", "type": "CDS", "id": "<unknown id>", "qualifiers": {"locus_tag": ["ctg86_5"], "transl_table": ["11"], "translation": ["MRSDDWITILANLRARAEACVLLTVLDDKGSVPRDRGSKMIVSQDNTWLTIGGGHLEFQAIAIAREMLQTPGVQARHEQFNLGARLGQCCGGVTSILFEPLVQPQPQIAVFGAGHVGQALVNLLSTLPCHVFWVDERPQQFTAVPSGVTACCLEDPLDQVKLMPANSYYVVMTHHHPRDLQLCEAILRRGDARYFGVIGSETKRQRFDYRLEGKGFSREQLAGMRCPIGLPDVKGKLPAEIAVAVAGEIIACYQRQQ"]}}, {"location": "[6178:8230](+)", "type": "CDS", "id": "<unknown id>", "qualifiers": {"locus_tag": ["ctg86_6"], "transl_table": ["11"], "translation": ["MQRQQDNPFSKASTLPFQAPPFDKIHSADYRPALEAAIAEKRAEIARIADNPAAPTFENTYLALEQSGQSLARVYNVFSAMTSGNTSDELQALDEEMSPKLAALDDDIHLNGKLFARLDAVYQQRQQLKLDAESLRLTEVTWQAFELAGAQLSDADKTQLKALNQESATLSTRFTNRLLAATKAGGVLFSSEQPLAGLSAGEIAAAADAAQARGLSNQWLLTLQNTTQQPDLQTLSARATREKLYQASWTRAEKGDANDTRELIARLAQVRAQQAKLLGFDSYAAWKLQDQMAKTPQAALDFMRQIVPAATARAGREAADIQAVIDQQQGGFTLAPWDWLFYAEQVRRAKYDLDEAQIKPYFELNNVLENGVFYAATQLYGITFKPRPDLPVYHPDVKVYEVLDKDGTPLALFYADWFKRDNKGGGAWMGNFVEQSTLLGSKPVIYNVANFSKPSPGQPALLSWDDVITMFHEFGHALHGMFADQRYASLSGTETPRDFVEFPSQFNEHWASNQQVFSHFARHYQSGEPMPAALRDKMLRASTFNKGYDMSELLAAALLDQHWHGLHADQPVQKTDEFEQHALSEEKINLAAVPPRYRSSYFQHIWGNGYAAGYYAYLWTEMLADDGFAWFEEHGGLTRENGQRFRDKVLSRGNSEDLKQLYHDWRGRDPEIEPMLRNRGLQE"]}}, {"location": "[8287:9616](-)", "type": "CDS", "id": "<unknown id>", "qualifiers": {"locus_tag": ["ctg86_7"], "transl_table": ["11"], "translation": ["MFHPISTAVVHCTVFVRHHPATFVSTTALFACWRHFLSHKKLVWKLLLFTHDAKERQMKAIIIGAGIGGICAAIALRRGGIECEVFEAVKEIKPVGAAISVWPNGVKCLNYLGMREALRAIGGPMQMMAYKDGYSAETLTRFSLDPLVKDSGERPYPVARAELQAMLLDTWGRDSVQFGKRVVSVEEKSDGVTAYFDDGSEAHGDLLIACDGTHSAIRQHVLGYATERRYAGYVNWNGLVEIDESLAPGDQWTTFVGEGKRVSLMPVAGNRFYFFFDVPLPKGLAQDRSTLRSDLKGYFSGWAAPVQQLIERLNPETTNRVEIHDIEPFAQLVKGRVALLGDAAHSTTPDIGQGGCAAMEDAVVLAMMLHSNSLGIEDALLRYQDKRAGRVKDLVLKARKRCDVTHAKEPAVTAEWYAGLREETGERILNGMCETIQGGPLA"]}}, {"location": "[9698:10331](+)", "type": "CDS", "id": "<unknown id>", "qualifiers": {"locus_tag": ["ctg86_8"], "transl_table": ["11"], "translation": ["MTIIACLHAARSNIEVFEQSLGALGYEDVQLLHRVESELFDQAIEQQHVTPEIAAATRLAIEELCQQADAVIVTCTTLGVAAYEVAFSKPVVRIDATLAKIASRYHGTILVLCTASSTLASTTQLFSAFIPGERLVIELIPRAWAWFNQGDIDGYHQEIAHYIQKRPECTLGCIVLAQASMSGAERFINSTLAVLSGPQVSLQAAIDASH"]}}, {"location": "[10449:10896](+)", "type": "CDS", "id": "<unknown id>", "qualifiers": {"locus_tag": ["ctg86_9"], "transl_table": ["11"], "translation": ["MFDLTLAILLFLAALSYFSHNLTVTIALLVLVAIRMTPLQQTFPWIEKQGVTVGIIILTIGVMAPIASGSLPSTTLMHSFLNWKSLLAIAVGIFVSWVGGRGVQLMSSQPTVVGGLLIGTIIGVSLFRGVPVGPLIAAGLVSLMIGKS"]}}, {"location": "[10944:11361](+)", "type": "CDS", "id": "<unknown id>", "qualifiers": {"locus_tag": ["ctg86_10"], "transl_table": ["11"], "translation": ["VSTKQDKRNKRAKLKAKQANKARAHGRQLDAVGRQNYVATPEMLELFATLPALDESGDMPFVAEIYRWSLAEYQFDGSNEEGEQLQVAALCVMYIHWATSDGADTLVQNELIEAALRLVEENEAFKQRYQQAEADARA"]}}, {"location": "[11451:12219](-)", "type": "CDS", "id": "<unknown id>", "qualifiers": {"locus_tag": ["ctg86_11"], "transl_table": ["11"], "translation": ["MNHGTTITGVVTGKPIHLGGSLGREKATGRGVFITGREVARRSGIEIEGARVAVQGFGNVGSEAARLFNDAGARVVAIQDHSATLFNAAGIDLVALSEWQAANKKIAGFSGADVISDEAFWDVEMEILIPAALEGQITRQRAEKLHCRIVLEGANGPTFPEADDVLASRGITVVPDVVCNAGGVTVSYFEWVQDMASFFWSEDEINERMDKLMTEAMVHVWDKAREKTCSLRTAAYIVACERILMARKDRGIYPG"]}}, {"location": "[12288:12681](+)", "type": "CDS", "id": "<unknown id>", "qualifiers": {"locus_tag": ["ctg86_12"], "transl_table": ["11"], "translation": ["LRADDQANFAGVAARQALELAFRQRKGVNADPALGAAIRQVNRRTFDRHPRRKRHDFIKIHIRMVTNTAFTRAARQVVLHAEAFEVADAAVVHLQRNVYNQCTFRMTQGIHPARQVAEIRRDAIDLLQIG"]}}, {"location": "[12852:13047](-)", "type": "CDS", "id": "<unknown id>", "qualifiers": {"locus_tag": ["ctg86_13"], "transl_table": ["11"], "translation": ["LIAFKFLKNIKKKPDMQFICITTACQLSVCKVSAVLPANYAVSHAELRLKHRISHLFKNFETFF"]}}, {"location": "[13125:14466](+)", "type": "CDS", "id": "<unknown id>", "qualifiers": {"locus_tag": ["ctg86_14"], "transl_table": ["11"], "translation": ["MLMDAEQVRQNFPLVNQLCALQPVTWFNPKATTLAQGYAHVGLTREQVVDGSARLARFAPYLMQVFPETRASNGIIESEICPLTRLQPVLDARYQHALPGSLWLKKDSHLPVSGSIKARGGIYEVLAHAEKLAIDAGLLKETDNYACLASAPLRQFFSQRRIAVGSTGNLGLSIGIISASLGFDVTVHMSADARAWKKQKLREHGVKVVEYQQDYGVAVAEGRRQAESDPHCFFIDDENSHNLFLGYAVAGERLKQQFAAENIRVDAQHPLLVYLPCGVGGGPGGVAFGLKLAFGDSVHCIFAEPTHSPCMLLGVHTGLHDEIAVQDLGIDNRTAADGLAVGRASGFVGRAMERLLSAFYTLSDEEMYALLGLLYQHEQLALEPSALAGMAGPWRISAQPEKLAQQGISAAALAGATHLVWATGGGMVPPAEMAQYQASALKALNP"]}}, {"location": "[14613:15813](+)", "type": "CDS", "id": "<unknown id>", "qualifiers": {"locus_tag": ["ctg86_15"], "transl_table": ["11"], "translation": ["MIIKPRIRGFICITAHPAGCKANVKKQIEYVTQQGEIASGPKKVLVIGASTGYGLAARISAAFGCGADTLGVFFERAGEENKTATAGWYNSAAFEEFAEEKGLYAKSINGDAYSDAVKQKTIEMIKQDLGQVDLVVYSLAAPRRTHPTTGEVFNSTLKPIGKPLVTRGLNTDKETITDVSLEPASQEEIEGTVAVMGGEDWQMWIDALMEAGVLADGAKTTAFTYLGEQITHDIYWNGSIGEAKKDLDKRVLSIRDKLAAHGNGDARVSVLKAVVTQASSAIPVMPLYLSLLFKVMKEKGTHEGCIEQVYGLFKDSLYSASPILDDTGRLRADYKELQPEVQDEVSALWPTVTDENLNQLTDFVGYKTEFMHLFGFGLDGVDYEADVNPDVKIKNLVQM"]}}, {"location": "[16042:16996](+)", "type": "CDS", "id": "<unknown id>", "qualifiers": {"locus_tag": ["ctg86_16"], "transl_table": ["11"], "translation": ["MSDEALHQQIHNLKKHNARLKRIAHDARHKLNAALDGTGLCLWQLDIPSGKLVIFNRRWGSMLGFRPKELSAQFAVWREHLHPEDAQEVLKAFYDHIEGRAPYYEALHRMIAKNGKITWVLDRGRVSEWDEQGNALKVTGTHIDMTKEKQYEAQLSALAHHDPLTGLTNRHALQHHFSQMKTQGPLCLAYIDLDNFKHVNDTLGHRSGDEVLIQLSQRMRDAVPPAVVISRIGGDEFVLLLPYLIGYPKVRIAAQAVLDAALTPFELDNGLAQIGASVGIAQVQESDDFGAALMRADEAMYNVKRNGKQGFGLAAIE"]}}, {"location": "[17249:17669](+)", "type": "CDS", "id": "<unknown id>", "qualifiers": {"locus_tag": ["ctg86_17"], "transl_table": ["11"], "translation": ["LNGDFAFNLKGYQQQPMPGGAPGKMYVSQAEKRVIILGEDNVPVVARGGTDADFLNGMKSIKDKQKQASPDYKVISEKTEKVKGLDVYHIEATDKMDGKGVQQATLLSTADNKFVVIQVLSGASDKTGHAAAVNSILGK"]}}, {"location": "[17904:18822](-)", "type": "CDS", "id": "<unknown id>", "qualifiers": {"locus_tag": ["ctg86_18"], "transl_table": ["11"], "translation": ["MIVRPHQHWFPRLFSWHGAVLQKILFRLSLNLMMAIFAVICFQWYETLGVKLTTAPFSLLGVAIAIFLGFRNSASYARFVEARTLWGSLLITQRSLLRQAKGALRSDPAAVSEFSALLKAFSWSLKHQLRSTDASDDIRRLAPEKWREEVLASPFRTGRLLLCMGAWLADQREKGLISDLLYNGMDNNLNELSHILGGCERISTTPIPFAYSLIVHRTVYLFCTLLPFALVADLHYMTPLVSVFISYTFLSLESLAEELEDPFGTSANDLPLNAICNHIERTLCEMDNQHPLPEKLLPDARYNLM"]}}, {"location": "[19058:20345](+)", "type": "CDS", "id": "<unknown id>", "qualifiers": {"locus_tag": ["ctg86_19"], "transl_table": ["11"], "translation": ["MLQGAGGFMNAWRHHRVPADASVNVSWYHQLARQAEDAGLDFLFVADGLHINEKSLPHFLNRFEPVALLSSLASVTERIGLAGTISTSYSDPFTVARQLATLDLLSHGRAGWNVVTSPLEGSARNFGKTHPEHGQRYQIAREYIEVVQGLWNSWEEDAFIRDKQSGEFFDASKLHKLNHQGDHFSVEGPLNIQRSPQGQPVIFQAGASESGIRLAAATADAVFTNARTLEEAEGYAASLREQVAQQGRDAVGIFPGISPIIGATEQEAEEKYQYLLSLLTLEQALNYLGRFFDHHDFSQYDPDAPFPQLGSLGENSFRSTTDQIKRLAAEEKLTLREVALRTTLPKGEFFGTPEQVADTFIRWVEQGGASGFIICGPVLNEALEDVVRYVLPILEARGYWHQDDSRTLRERLGIARRYHHDRQTHHAA"]}}, {"location": "[20431:20911](+)", "type": "CDS", "id": "<unknown id>", "qualifiers": {"locus_tag": ["ctg86_20"], "transl_table": ["11"], "translation": ["MNIVIRRAERPDAKLILAMIAELAEYEKALHEVVASQQDIEESLFAAESKSEALICEIDGEAAGYAVFFTSYSTWLGKNGIYLEDLYVSPRFRGHKAGKTLLRHIAQLAVARNCGRLEWSVLDWNQPAIDFYKSLGAVPQDEWVRYRMEGKVLTDFAES"]}}], "name": "gnlXLLPAJBFE_86", "description": "gnl|X|LLPAJBFE_86", "dbxrefs": [], "annotations": {"molecule_type": "DNA", "references": []}, "letter_annotations": {}, "areas": [], "original_id": "gnl|X|LLPAJBFE_86", "modules": {"antismash.detection.hmm_detection": {"record_id": "gnlXLLPAJBFE_86", "schema_version": 2, "enabled_types": ["T1PKS", "T2PKS", "T3PKS", "transAT-PKS", "hglE-KS", "prodigiosin", "PpyS-KS", "arylpolyene", "resorcinol", "ladderane", "PUFA", "NRPS", "CDPS", "RCDPS", "thioamide-NRP", "NAPAA", "mycosporine-like", "terpene", "lanthipeptide-class-i", "lanthipeptide-class-ii", "lanthipeptide-class-iii", "lanthipeptide-class-iv", "lanthipeptide-class-v", "lipolanthine", "thiopeptide", "thioamitides", "linaridin", "cyanobactin", "glycocin", "LAP", "lassopeptide", "sactipeptide", "bottromycin", "microviridin", "proteusin", "ranthipeptide", "redox-cofactor", "epipeptide", "cyclic-lactone-autoinducer", "spliceotide", "RaS-RiPP", "fungal-RiPP", "blactam", "2dos", "amglyccycl", "aminocoumarin", "NI-siderophore", "ectoine", "NAGGN", "butyrolactone", "indole", "nucleoside", "phosphoglycolipid", "melanin", "oligosaccharide", "furan", "hserlactone", "phenazine", "phosphonate", "guanidinotides", "other", "acyl_amino_acids", "PBDE", "betalactone", "tropodithietic-acid", "pyrrolidine", "crocagin", "NRP-metallophore", "methanobactin", "opine-like-metallophore", "aminopolycarboxylic-acid", "NRPS-like", "PKS-like", "transAT-PKS-like", "RiPP-like", "RRE-containing", "fungal-RiPP-like", "phosphonate-like"], "rule_results": {"schema_version": 4, "tool": "rule-based-clusters", "cds_by_protocluster": [], "outside_protoclusters": [], "multipliers": {"cutoff": 1.0, "neighbourhood": 1.0}}, "strictness": "relaxed"}}}, {"id": "gnlXLLPAJBFE_87", "seq": {"data": "ATCAAAATGTGCGGTATTTAATGACCGTGCCTAAACAAAAGCCAAATAGTTTTCAGAAGTCATAGCGCAGGCGAAACAAATTTAAATCACCAATGTGGTCATTGCTGGAGCGAAACACATGCTGATAGTCAAAACGGAACCCTTTGTATAAAAAGAACTCCACGCCCAGACCATTCTCACGCTGGTAGCGCTCACGATGCTGGCCGGCGCGCAGCTGGGCACCAAAGTAGATCGGCATGATGCTTTTCAGCCCGTAGCGATTTACCGCAAAGTCCCGCCCGATGAAATAGCTCAGCCCCCAGGCGCGGGTGGCAAAGTAGCGCCGCAGCGGTCGGCCGGCCAGAGGGGTAAAGTTACGGAACCAGCCGCCGGTCGCTGCCACCGTCCAGTACCCTGGCATCCAGGAGAACCCGGTTCCCAGGATCTGCTGATCAAAGCGCTTACGCTGCTGCTGTGCATCACTCATGGAGGCGCGGGTGCGGTTCCACGCCAGCCCCCACGACAGCCGGGGTGTTAAATGGTCGTCAATCCCCAGTGACTGACCATCATGCCGCTTGTACCTTGCGCCACGGCTGTAGTACGGATTGACCGGGAAAAGATAGCTGGCGTAGAGATCGACGGGGCCGAAATGTTGCAGGTAGTTGAGCGATCGGCGGGCGTGCCAGGAACCATCGGCATTTGCCTCCATCCCGTTCTCCACCGGCTCGGTGTGCATATCGTTGCCCCAGATATCGGTTTTAGCGGTCACCACCTGGTAATAGATACTGTCGCGGTGGCCCCAGGTGAGTTCGCCCCAGCGCTGACTGCGTACCCCGGCAAACAGCTGTCGATTACTGGTGTAGCGCGCCCCTTCAGCATAGTGGCCGTGCCAGCCGATCAGCTCAGCGCTATTCACCCCTGTTTCCGCGTAGCCCACCAGGCTGAAGTCGTCATCCAGCCGATAGCGCAGATGGAAACGCAGGCGCGAGCCGCCATCAAACAGGTTGCGCTGATAAGAACCGCGATCTTTACCGCCCATCACATCATAGATACTCATACGGATATCGCCGCCGACGCGTAAATTGAAGCGGCTTAGCAAGCTGCCCCCCTGCGGATCGGCCCTGAGCAGGGTGATCTCAGCCCGGCATGAGGTGGAAAAAAGTAGCAGCAGCAGCGCGGAACGACACAGGTGAAGCGTGCAAGCGAGTTTCATCATTACCCTCCCTGAGTAGACCACTCCCCCGGCGGGGAGCAGTTTCACGAAATGCGCAATCATAAAAACGCCTGATTCTTAACCGGGTTTTATCCCTAAATGTGAACCCACCCGTTTCTGCATAGCGAGATTGCAAAAATTTGGCGCAATTAACATTTTTGCAACATCGTGACGGCTTTTTGTGGTTTTTAAATGAAAAAGATGCTGGCCTCGCCATTTATGTGAGCTAAATCCTAATTTTGAGATTATTCCCTCCTGCACTCACTCATTAATTATGTTTAAGATACTTCGCGCCAAATGCGGGCTATTCGACTGTCTGGTCATGACTGAATGAGGGTGGCTTCGCCTGTAGCAATGAAAAGCAGTGTCAAATAGCCTTATCACCCGCAAACAGCAGATTGAAAAAAGTCATCATTGCGTCACGCAAAGTTAAACGAAAGGTAAACGGCGAGGTTCCTGGCGTGGGCACTATCACATTTTCCTGTCCCCCCGGTTGGTTGCCAGAGATAATTCGCTGCGTTAAATTAATCCGTTGAACTTAATATTTTCTTTTCGCAGGCACCTGACAGGGATTGCGTCACATACAGGGTAAAATTGATCCGATGGTTTCAGAATGGTTATCACTCCTATTTTTTATCGCTTCTGTATCACTTTACACATGGAAGGCAGGACGCCATAAGCTGTGGTTCTCGGCGGTGCTGGTACTGCTGGGCGTCTACATTGTGCTGAATGCTTCACTGCTGGCGAGTAATTATTTCACCGGTGAAGGCATTAACGATGCGGTTATTTATACCATCACCAGCAGCCTGAGCGGCGCCGGGGTGCAGAAGTATATTCTGCCAGCGGTGGGGCTGATAATAACGTTATTACTGCTATTCCTGTTATTATCCTGGGTATTACGACTGCGTAAAAACCATAATTACAGCAAATTATATAGCCTGCTGGCATTGGTGCTTGCCGTACTCTCGATCAAAACCACTCCGGCTTATCAGCAGGTCACCAATTTAATTAAGTCACAAATGACCAAAGGCGACTCGGATTTTTACAGTCATTATCAGGTGCCGGGAAAAAGCTTACGCGGCGATCGCCCTAATCTGGTGTATATCTACGCCGAAAGCCTGGAACGCACCTATTTTGATGAGCATGCGTTTCCAAAACTGGCACCTGAACTGAACGAAATTAAAAATAACTCGCTGGACTTCAGCAATACTGAACAGCTGCCCGGCACCGAATACACCATTGCCGGTATGGTGGCCTCACAGTGCGGCATCCCGCTGTTTGCGCCGTTTGACGGCAACGCTTCCAGCTCGCTGTCGACCTTCTACCCGCAGAATGTCTGCCTTGGCGATATCCTGAAATCTTCCGGTTATCAGAACTATTTCTACCAGGGTGCCAGCCTGAGCTTCGCGGGCAAGGATCTGTTCCTCTCCTCGCACGGCTTTGACCATATGTACGGTTTTAAAGAGCTGGCTGGCGTGGTGAAAGACCCGAAATATCGCAACGACTGGGGCTGGTATGACGATACCGTGCTGGAGGTGGTGTTTGACAAATATCTGGAGCTGGCGCAGAAAAACCAGCCGTTCTCGCTGTTTGCCCTGACCGTAGATACCCATCATCCGGATGGCTTTATCTCCCGCAGCTGCCAGCGCAAGTCTTATCCGTTTGACGGCAAAGAGAATAAATCCTTCGCGGCGGTTGCCTGCGGCCAGGAGCATATTGCCAGACTGATTGAAAAAATCCGCGCCACGCCGTATTTCAAAAACACCATTATCGTGGTCAGCTCCGACCATCTGGCGATGAACAACACCGCCTACAAATATCTTAACCAGCACGATCGCCGCGATCTGTTCTTTATGCTGCGCGGCGATGACGTCAGCAGCAAAGTGATTTCGCTGAAGCGCAACACGCTGGACAACGGCGCCACGGTGCTGGATGCGATGGGCGGCGATAACTTTATCGGCCTGGGGCGCAGCAGCCTCTCCTCCACCTCCCTTTCCGCCACCTATCTCAATATCAAAGAGAAGATCAACGAGTGGAAGCCGGACGTGATTTCGCTGTGGAACTTCCCGAAAGCGATCTCCGACTACAAAATTGATAGCGAGAAAAATACCTTCAGCTTCTCTGGCGCCCACTTCAAGCTGCCGCTGTTACTGTCAGTGATGCCAAATAAGATTGAACCAAAGCTGGATGCTTACCTGGCGACCCCGCTGAAACAGCAGCTGGCAAGATTCGCCCCCGACGAGAAGTTTGTCTGGATCGATCGCTGCTACAAAATAGGCAGCGTATGGGATGACAAGCTGATAATGAACAACGGCCTGTGCGTGGCAAACGGTACGCTGAATGCGCACCCGACCATTATTCAGGTTAAACCGGGCAACACGCTGGGGAAAATCACCTTTAGCAAGGGTGAGCAGAGTGACGATCGCTATCAGCGCAGCCTGACGCGCCTGAAGATAGCCGACGCCGACCTGAAATACGCCTCGGACAGCATTCAGTTCAATCTGCCTGGCCTGCCGCAGCAGGTGCAGAAAGTGTCCGGCCTCTCTTATGCTGAAAACTGGGGGCGCTGGTCGGATGCCAATCTGCTGCCGGATGTTACCATCCAGTATCTGGAGCCCCTGCCAGCTAAGTTTGCGCTGACGATGAGCGCCCGCGCCTTTGGCAATAACAGCCTGCGCCCGGTGCAGGTCAGAGTCGGTGACTGGCAGCAGCAGGTGACCTTCGGCGCGCAGGACACCACGATGACGCTGCAGGTGGATAACCCGTCACGGGCGCGCAGCATCGTCATCACGCCGCCGGAGCCGATTGAAACCAGTGAAGGTACGGTAGATGGTTTTGCGGCACGTAAGCTGGGGATAGGGCTGGTCAGCCTGAAGGTCACGGCTCAACCCTGAAGTGGCACATTTCCGCTAAAGGAATCGCTTGCAGTTAAAAGCAGAAAATCTACTATGAAGCGGTCAATCATTCACTTACAGGGATGCACGCCCGTTGAAATCTTCGCTCTATGCTTTTCTGCTGCTTCCCGCCCTGGCTCTGCCACTGCTGAGCCAGGCGCGAACCACGCCGGACCCGCTGCTGGCTTCGCAGACCGTCGAACGCTACGCCGATAATATTTTCTACAATACCAAGGCCAGCGGTATGGCGATGGTAGCGATTGATGCCAACCAGCGGGTGTTCGTCAGCCGCGGTTCCGTGCGCCCCGGCAGCAGCCAGCGGCCACAAAAAGATTCGCTGATCCGCATCGCCTCGCTCAGCAAGCTGATGAGCAGCGAGCTGATGGTTAAACTGGCCGAAGAGGGGCGCTTACAGCTCAATGACCCACTCAGCAAATACGCCCCGCCCGGCAGCCGTGTACCGAGCTACAACGGCCAGCCTATCCGCCTGATCAACCTGGCCACTCACACCGCCGCCCTGCCGCGTGAACAGCCCGGCGGCAAAGCAAACCGTGCGGTATTTACCTGGCCAACTTACAGCCAGCGCTGGGCCTGGCTGCGCAGCGCACAGCTAAAATATGCGCCGGGCGAACGCGCCGCTTATTCGAACCTGGGCTTTGACCTGCTGGGCGATGCGCTGGCGCGCGCGGGCGGCAAGCCCTATCCCGCGCTGCTGCAGGAGAAGATCACCCGACCGCTGGGAATGAAAGACACCACCTTTACCCCTTCACCTGACCAGTGCGCACGCCTGATGATCCCGGCGAAAAGCCCAAGCCCGTGCAACAACTCGCTGGCGGCGATTGGCAGCGGGGGCGTATACTCAACGCCTGATGATATGGGCCGCTGGATGCAGCAGTTCCTCTCCTCCGACGTTCACACCCGCAGCCCGCAGGCTGACCGACTGCAGACCATGATCTACCAGCGCGCGCAGTTGACCAAAGTCGACGGCATGGACGTGCCGGGCCGCGCCGACGCGCTCGGCATGGGCTGGGTCTATATGGGTCCGCGTGACGGCCGACCGGGCATTATTGAAAAAACCGGCGGCGGCGGCGGCTTCATCACCTATATGGCGATGGTGCCGCAGTACAGCGTGGGCGTCTTTATCGTGGTAGCCCGCTCAGCAGAGACCCGCTTTACGCCAATGAGCGATGGGGTCAACAACCTGCTGACCGAGCTGATAGGTAACAGTTCTGGCAGCGCACAGCTTGCCGCCAGCATTATGGCGCAGTGATATCCTCATCCTCTGCGCGATCCGTCGCCACCGACCGTTGGCGGCGGATCAAATTTTCTCTTGGCAGCAGGCGCCCCCGCCTGTCGTAGTACCGCGTTGGCCAGATGTCCGCCGGATGCTTGCCTAACGCACCCGCAATAATAAACTCCCCTTTCGGCCAGGGCCGTTTCAACGCATTGCCCAGCGTTCCCGAACTCAGCCCAACCTGGCGCGACAGCTGCGCCAGGGAGATCCCCTTTTTCTTAAATGCCGCAATGATATCGGCCGGATGCATATCTTTTCTTTTCATCGCTCCCTCTGCTGCTGGCTAAACTCCTGAGTCTGTAAAATTAACACTAAGTATAACTTAGTACAATTTGCATAAGCAGCTAAGAGAATCCTGTTACTTGTTAACGCATCAGGATCGCCATGCTGTCACACCGTTTAAAGGAAGCCCGCCTGCGTAAAGGGATCTCTCAGCAAAAACTCGGCGTATTGGCCGGGATTGATGAAGCGACCTCCAGCGCGCGCATGAACCAGTACGAACGCGGCATTCATGTGCCGGACTTCGAGCTGGTGTGCCGCCTTGCGTCGATATTGAACGTGCCTTCCTGCTATTTCTACACCGTTGAAGATGAGCTGGCCGAGCTGGTGCGCCAGTGGTATTTGCAACAGCACCCAGAGTAACGCCTGCGCTCTACCTGCCGCGATAACCCCTCTTACTCCTCCTGCTTATATCATGTGCTTTTTTAGCCTGGACTGCGCCGTTGACTCAGCGGCGGATTCACGGATAGTGGTTAGCTTTCTACCTCTTTGTATTTAAGGACAAATAACGTGAAACTGCCTGTACTTACCGCCGCGGCACTGATGCTGGGCATGCTGCTGAGCGGCTGCGATCGGAAAAGCGCCGACGCGCACCATATTAAGGTCGGCGTGATTAACGGTGCCGAGCAGGACGTGGCCGAAGTGGCAAAAAAAGTGGCGAAGGAGAAGTACGGGCTGGATGTGGAACTGGTTGGCTTCAGCGGCTCGCTGCTGCCTAACGACCCGACCGCGCATGGCGACCTCGATGCCAACGTCTTCCAGCATCGTCCGTTCCTTGAGCAGGACAACAAGGCCAAAGGCACCACGCTGGTCGCGGTCGGTAACACCTTCGTCTTCCCGATGGCGGGCTACTCGAAAAAGATTAAGCAGGTCAGCGAATTAAAACAGGGCGATACCATCGCCATCCCTAACGACCCGACCAACCTGGGCCGCGCCCTGCTGCTGCTGCAAAAAGAGCAGCTGATTACCCTGAAGGCGGGCACCGGCCTGCTGCCGACCAGCGCCGATATCACCCGCAACCCGCTGCAGCTGAAGATTATGGAGATTGAGGGCGCGCAGCTGCCGCGCGTACTGGATGATGCCCAGGTCGCCGTGGCGATTATCAGCACCACCTACCTGCAGCAGACCGGGCTGAACCCGGTGCGCGACAACGTGTTTATCGAAGATAAGCAGTCGCCTTACGTCAATATTATCGTGGCGCGGGAAGACAACAAGGATGCGCAGAACGTGCAGGATTTTGTGAAGTCGTATGAGTCGCCAGAAGTGGCAAAAGCAGCGGAAGGGATCTTTAACGGCGGCGCGGTGCCGGGCTGGTAACAGTAGATGCGTTCTGTCACTGGGCAGAACGCACTTATCGCAGAAGCTAAAGCAGTTTGATGATCAGGCAGGCAGCGCCCCAGGCGCCATATTCACCTTCATCATGAATATCGGAAACCACCTGCTCAACCTGGAATTCATGGGAAATTTTTTCCCTGACAAAGTCTTCAACATTAGAAAATTTATTTAACACACGCTGCTCGGCACTCAGACGCTCGCCGTTTGGGGCTGAAAAGTAATAGGCAAAAACGCCGAACTTGATGCTGGATGCACCATTACCCATTTTGAGAACGGAAGTAATACGATCAATATCTTTATACCAGCCAGATTGCCCGCCCGGCTGATTTTTAACTTCAATCACCGCTCTCGGCGTTGAGTTTCCCCACCAAAGCAAAATATCGAAGCGGCCGCGCAGGCGCGCTTTGCGTGGCTTAGGCCCCGGCATCGTTGCACCGGCTTCTGAAATTGATGACAAACCGTTACTCTCGATGGTAACGAACTTGGCGCCATCGATATCTCCCAGCTCTTTAGCGATATAGGTTGTGAGCATATATTCCGCTGCTGCCCATACCCACTCACCGCCGGAGATACGCTCATAATCAATTTGCGCTTTTTCGATGCCGTTAATGATGGCACCGCTGATAACATCTTGTGCAACTATTGCCATTATTTGGTTCTCCCTGTTTAAAAATTGGCAGGGAGACATTACGGCAATCGGGGTACAGGCAATAGCGCGGATAGCCCGCGTTATTGCCGTCAATTACAGAGATTATCTTGAATTGTTTAGTGCAGAACCTTGGGGCTGAACAGGCTGAGTGCCGCCGGGCGAATCGCCTCGATACTCTGCTCATGCTCTTCCGGGGTCATGCTTTCCAGCTTGTCGAAGTTCTCTTCGCTGCCGTGCAGCGCGATAGCCGCCAGCGCGGGCTTCAGCGCTTCCGACAGGGTTGGCCAGTTGTTGCCCAGCGCCACGCCCTTCATATAGCCGTAGCACCACTCCTCAACCACCACGAACTCGGTGCCTTCCATCTCGTTGAGGCCAAACAGCGGTTCGAACTGCTCCGGGTACTCGCTCAGGCGGTCAGCAATATCATTCATATGCTGCGCGATCAGCTCCATAAACTGCTCGAACTCTTCTTCTGATTCCCACTCCGGGTCGTTCTCTTCGCCGCCCCAGATCGCCGGCAGCCACACCTGCGGCTCCACCAGCGTTGGGCCGGAGAGGATAGCGGTGAACATACCGTCGAGTTCAGAGGCATCCAGCACCGAATCGTCATTACCGTACTTGGTTAAGATTTCGTCCAGGAACTCGAGTTCCTCTTCGGTTAAGGGTCCTTGTTGCATGCTGTACCTCCACGGCGTATTAAATTGCGTCTGCGAGTATTCTGGGTGCCACGCACTAAAAAAGCTACCACAGCCTGTAGTTTAGTTTTACTCGTCGAGAAATACGTGATGACATTTCACAGATTAATCAGCGAGAAGCTAGCGGACAATTTTCACCACAGGAGTTAACCACCATGGGGTTCAGGCAGCGAGCGGCAATGATTTTAAAAGGGATAGCGGGTGCCATCAGGAAAGAGCCGTCACTGACCGCACTGTGCCTTTTTGGCCTGCTGAATATCTGGCTGGTCGGCGTGCAGCTGCCGGGCAAAGGCATCATCCTGCTGCTGAGCCTGGCGGTGCTGCTGCTGTTTCTGTTCTGGCGCGATGACTGGCGCTGGCTGGACCGGTTCCGGCGCGGCTGGCTCTGCTTCTCACTGCACTCCCTTGAGGAGAATGCGCACACGCTGGCAACCTGGGCACTGCTGGCGTTCTTCCTTTCGATATTTACCGTGAACGGCGGCTGGATATGGCCGGGGCGCTATCTGCTGCTCGGCTTTGTCGCGCTGGGGATGCTGTCCGCCCTGCTGCTGCTGATTGCCTTAATGCGCAACGAGAACCAGACGTTAAAAAAGACGGGATATATTCTGGGTGCCGCCGTACCGGTGATTTACGCTATTACCAGCAGCTACGCGGCCAGCGATTTTTATATGATGAGCGGCATTAAGCTGGATGACTCCCCGGTGCTGAATCTGTGGGTCAAGGTGCTCTACTTTTCAGTATGGTTCTCGTTGCTTATTTACCCCGCCGCCAGTATTACTTTTCTGGTGGTGATGAAAGGCAGCAGGCCGAGAATGATGCTGACCCTCACCACCTTCTTTTTTATTATCGTGCTGTCGATGCAGGGGCTGGTGCAGTGGTTCGGCAAGATAATGGTGGAAACGATGGATTATGCGATAAACCGCGAATGGCAGAGCAGCTATTACTGCGCCGGTGAAGCGCGGCGCAGCGACCACGAGCGCTATTTCGCCATCGACGATGAGAACTGGGCGCTCTACTACTCCGGCCGTGACGGCAGCTGGGGCTTTGAGCGCCTGCACTGCACGACAGGCAGCGATGGACAGCCGGATACACTGCGCCGCCCCATGGAAGGCCCGCACCCCGTGCCGCAGTGGTTTAAGGATGTGCGCTGAGTGCTGACTGTATCCGTCACGTTGTAGGGGCCGATCCTCTTTTTCGATCGGCCCTCACTATCAATGAGATTAATTTTTCATATCCATTTTTTGGGAAGGGTTATTTCACGGCTTACATTTATTTTCTCGAGCCGCTTTGCATTTTCCAACACGGCTTTTATTTTTCGCTGTTTTCCTTTATCCCGCTGGATATAATTACAGGGTATTAAGTCGCGGCGTAAATGTGTTCGAGCACAATTACGCCGCTAGCCACAACAACTAGAGTGAGGTAGTTATTATGGATGAGCAGGATTGTAATGCAGAAATCATTGAACCAGAAGCCGCAGCGCCGGAATTACATCATTGCCGCGTGGGTTATGTGAGAAACCCTCCAAAATACTGGGATGTGCCCTTACTGCGCATCAGCGGTCAGTGGCTGGCTGATGCGGGCTTCCCACGGGGCACACCGGTGGAGATGCGCGTCGTGAACGGCTGCATAATGATCACCGTACGCGAGCAGTATGAATCACGCCTGCAAAAAGGGATCCGCATCGTGCGCAGGCTCCCGGAATCCAAGCAGCGCCGGGTGGAGAAGTACGTGGCGCGGCTGGCGGGAAGAAAGATTAAAGAGTAGTGGCCGTCAGCGATCCCGGCCTGATGGCCGGGATTTGGCAACTTCCATAGTGATTAATTACCCCTATTCTTGGCGTTCGCCTTGCTGCGTGCGACAGCTTTCACCTCTTCAGCCAGTGCTTCCATCGTCCACAGGCAGTCTGCTCCCTGCGGCCCGACATCCAGCAGCGCCAGACGAGTTTGCTCATAATTTTGCGGGTCAAGCAGACCATCGCCAGACTTATTTAATGGAGGAACGCAGCTGGTACCCGTTCCCTGCTGAAAGGGATAGGTATGCTGATTTTTATCCAATATCGCGAGCACCGCTAGCGTATCTTCCGCGTTTGGCAGCAGCGCGTCGTACAGCGCCTTACCAAGCTGAATGGCATGCGGCCTGTCCATCACAGGAGCCAGTTGCGCAGCCAGAGCAATCCAGTCTGCTCTACCTGCGGAGATATTGACGAGCGTTGTATTCCAGTCGGCGTCAGGAATTTTCTGTGAAAATTCAGCTGGCCAAAAATATTTGATATCGCGCTGAATATCATCTGGAGTGACCGCGGCAGATGAGAATGCGGGGATGGCGATTAACGTTAGCCACCGTTTCACTGGGATAATCATTTAATCCACCATCCTGAATGGACCTGCCTGCCCAACCGTCCCGATAAGTTGCGCCAGACATGGTTTCGACGTAGCCGTATTGAGTTTATAAAGAGCCTGCACCGCTTTGACAAAGTATTCGTTCTTTTGCGGAACCGTTTCAACATAAAGCGGCATTGAACACACAGACCGAACGCTGACAGGCGGCACGCTGTCATTAAGCACTTCCATTACTCCACCAACATTTTTTGGGATAGCCTGTGCAAGCGCGGTAGCAAGATCCTCAGCGAACCCGGCATCGGTAGCGCTGGCAATCAGTGGGACTATCTTTAACCATTCGGCATTCCCGCTGGATATCCCTGCAATAATATATTCCCAATCACTTTTCACCGCGGCGTGCGCATTCTCTCTCGCTAATGCCTGAAGGTAAGTCTTCGCGCCAGTATGCTGGATATGATCTACAACACTTGTCGGCGTTAGCGCAGCAAATGCCGCAATTGAATTGAACGAAATAGCGCTTAGTGTAAAGAGCATAAACTTATTCATCTCACATCCTGTGTTGATGGCTGGCCAATAATTGCCCTGCATTAATGACCCGTTCGTTTTTATCACGCATCCTGAAATTTTGCGAGCCGTCCCGCATTTCTGGTTTACATCGCCGCCATTTTGCTATGTGATCACGTTACTCGTTTAGCCCACTTATCGGGCGCTAACCGTAGCGGGATCCATAACCTATGCGCTTCTATCAGGCCGACCCGACGCTGGCGAACTACTGGCGCGGAGTGATCCTGTTTGGCAAAAACGTTGCCTCCTATAAGTTCGCCCTCGCCCATGCGCTGTATGACCTGCAGCAGCATCAGGACGACCTGATCCCGCTGGAAACCTTAGCCGCACCGTTTGCCCGCCACCTCTGCACGCACCTGCGCCATGCGCCAAAACAGATCACCTCACGGCAAAGTCAGTTTCTAAATGCCTGCATACAGTTCAACAACGAGGAGATCGGCGAAGCGCAGCTGATTGAGCAGACGGTACGCCGTGGCTTTGCCAACGTGATTGACGCTTTCCATAACGTGAACAGCGCCGAGATCGATAAACGCTTCTTTATCGACGAGCGAAAAACCGCCAAAGGGATTCGGCTGACCGATAACTTCTACCAGCTGACGCAGACCGCGCAGTTTAACAACCTGGTGCAGGAGACGGATGCCCGCTGGCGGCTGGTGGAACAGGCGTGGGCGATGGGCGTATCGCGCAACCTGATCGCGCTGGAATACGATCAACAGGAGCAGCTGCTGTTCAGCCGCCAGCAGCAGCGACGCATCAACATCACCAGCTGCCGCGACAGCCTGAACGGCTACCAGAAGGGGCGCTGCTTCTACTGCTATCGCGACATCAGCCTGCAGGCGGGCGATGACAACCTCGCCGACGTCGACCACTTTATTCCCTGGTCGCTGCACGCCACGCACGCCAACCTCAACGGCGTCTGGAACCTGGTGCTGGCCTGCCAGTTATGCAATCGCGGCCACGAGGGCAAGTTTGCGCGCATCCCTGCGCTGCCGCTGCTGGAGCGTTTACATCACCGTAATGAATACTTTATTAACAGCCACCTGCCGCTGCGGGAAACGCTGATCCAGCAAACCGGCAGCAGCAGCCAGCAGCGCCACAACTTCCTGCAGCAGCGCTGGCAGAGCGCGCTCAACGCGCTGCTGCACACCTGGCAGCCCGCCGCACAAGGGGACAGTATTTTCTGATGAACAGTGACTATTACCAGCTGCACGCACAGCGCTTTTTTAGCGAGACGGTGGATGTCGATATGTCCGAACTGTATCGCCCGTTCGTCGCCCACCTCAAGCCGGGCGCGCGGATACTCGACGCCGGTTGCGGCTCCGGGCGCGATGCCAAAGCGTTTAGCGAGATGGGCTATGAAGTGGAAGCGTTCGATGCCTCCGCCGAACTGGTCGAGCTGGCACGCCAGCATACGGGATTACCGGTTAAGCAGATGCGCTTCGAGGAGGTCACTGAAGTGGAGCGCTACGACGGTATCTGGTGCTGTGCTTCCCTGCTGCACGTGCCGCTGGCGGAACTGCCGGGCGTAATGGCGCAGCTGGCAAAGGCGCTGAAGCCGGGCGGGGTTTGGTATCTGTCGTTTAAGTACGGCAGCGGGGAGAGGGAGAAGGATGGGCGGAGGTTTACGGATATGGATGAGGCTGGATTTGCAGAAGTTCTCTCTGAGTTATCCGGGATTGAGGTGATGAAGTGCTGGCAGACCCATGACCAGCGCCCTGAACGAGATGATAGCTGGATCAATCTGGTATTGAGTAAAGCTTAAACAGCGAAATCCAATAAATAAAATGGAAAAAACAATGTCCCTGGCTGATGAACACTTACTTGAAGTTGCCTGGTTTCTCTCAAAGTACGGAGAACAAAAACCGCCTGCGGCTCTCAGTGTTAGCACCTGGAAAGAGGCTTTTGCCCTGTTTTATCCGCGCTTTGGTAATGGAAAAACATCCTCCGAATTCCATAACAGCCTGAAAAATAGCAGAGATCGCTTTGACTCCTGGCTAAGCAATACCCGCAGAGGCTGGCGTAATCCCGGTGACTCACCAGCAGAAATTTCAGTGGCTGCACAACATGTGATGGCAAGGATGAATGCACTTCCTCTGCCTTTGGCAACGCAAAGGATTTTATCACTGGTCACTGAAGACAAAGCCTCATCTGAAAAATTGGATATCGCGGCAATAGAAAATGATAAACAGCTGGATGAAACCACACGCCAGCGCCTTATCGCCGCAAGGCTGGGACAAGGTGAATTTCGCAAGAATTGCCTGAAGCTATTTCCAGCCTGCCCGGTAACTAAGATCGATTTTCAGCCATTATTGCGGGCAAGCCATATTAAGCCCTGGTCAGCCTGTACAAGCGCTTTTGAACGTTTAGATCCTCATAATGGAATTATGCTTGCCGCGCATATTGATATTCTGTTCGATCAGGGTTGGATATCCCTTGATTATGACGGCAGCATAATAATCAGTTCCGAACTCGAAACTTCGATTGTCGAGCAACTAGCATTAGCTGATAGCAAAGTTGGTATCTTCCCTGAGGCATCGCATCATTATCTCGAATGGCATCACAATCACAAATTCCGCCAATAACGTGGGGTTACATAAAAATCATGAAGCCAAATTGAAAAACCTCAAGATATCATCTGCAATATATTTAAAATGACAAAAGCCAACACCATTAATCCGGAGAAGGCCTTTTGAGGAGCAACAGTGTTGACTAGCCTTGCAAAATATATAGCACCTAAAACCAAAAAAATCGATATAAACAACACAGGAATAGCGATGCACCAACTGGCTATATATTGTAAGGCCAGTGCAATTACTAGTAGAGAGCTTAGTAATAATGCCAGTAACCAAACGCCACTCCCAGCATCAATATGTATATTAAAAATCGGTAGAATTCCATACACTGGTTTTAAAAAAGCCCTCAAGAGGGGCACTCCTGATTGCACTTCAAAAAATGCAAGGGCGAAAGGTGAAGCTATCATTAGCAATGCCATTGTTGAATTTTCTTTCAGGGCTTTTTTATGTTGTAAACACCAAGAGAGAGCCCCCCATGCTGCAAGAAAAACAAGGGAGAATATTGACGTTTTTTCCAAATAAATATTGGCATCAGATACTACATGCGGGATGACTAAAATAATGCAACTGATAGAAATGCCAGCACCCCATATATACGCTGTAAAAGAATGACACCCTGACGAATATTAGCATCTTTTATTTTTCTATTTAAACCATCATATCCATCCTCAATAACAACCAGGAATGCATCAAACTTTGGATTTTGCCGTGCAAAATTACCAGCCAGATAAACCCCAACCAGGATCAATCCGATATTTACTAGCACCTTGACCATGCCACCTCACCATAAACTTCTTAATATAAAATAACAAAAATAACTTTAAACCATTTGTTTTTCCTATCAAAAATGATTTATTGATCTGCAAAAAAGGCAAAAAACAACCAAGAGAATATTAACGTAAGATACCTATATCACTAAAAATTAGCAAGAATGAACTAATAATGAACTACTAAAAAAGAACACTTTGTGCTTTTCTGAAAACAACTCACTGCATACAATAAAGAAAAATTCTGTTACCCACGTGACCCACCTCTCATTTCCCTAACTCAAACTAGACTCCCATACATCCCCATGCTAATCATTACCTCAGCCCGAGAACGTGTTTAAACTCCCCATATTTAAACCCCTCTCATCAAGCTAACCAATTCAACGGATAATGGTTTGGCCCCTCGAACCATTATCATCAGGGTACGTGAAGAGTAAGCCCTCAGAGATTCGTTTCTCTGAGGGCTTTTTTTTGTTTTTCTACTCAGGAGGAAATCAATGTCTAAACAACGTCGTCTGTCGAGAATTTTTGCAAAAGATGGCAAATCGGTCACGCTGGCGCTCGATGGTTATCACTTTTCAACTAAAACAGCGGGTATTGATAATACACTCAGCCAGCTGCCAGATTTGGTCGCGCAGGGTCTGGACTGTGCGCTGGTCACTTACGGCATGCTGAAAAACTTCGGTGAGGCATTAAGCCACGTTCGGGTGGTATTACGCGTCGATAGCACGGTGAGTATTTTTGATAATAGCGTGCCCGATACCGTTGCGGTGTTCTCCGTTGAAGATGCGCTGAAAGTCGCGGCGGAGGGCGTGGTGTGCATGACCTTCCCCGGCGCCTTCAACGAAGAGAAGACCCACCTTATGGCGATGCAGCTGGCGCAGGCGGCCGACCGCTGGAATATGCCGCTGATTGTTGAATCCCTCCCTTACGGCTATGCCGTGACCAGCGACGACTCGAACAACCCGACGATCATTGCGGCGGCGGCCAGAGCCGCGGTGGAGCTGGGCGCAGACGTGATCAAAACCCGCTTTAGCGGTACTGACGAAGATCGGCTGATCGTCGAGGCTGCGGGCGTACCGGTGCTGGCGCTCGGCGGGCCTAAAACCGGTATCGACGGCTACTTTCAATTCGTACAGCACTGCATGCAGGCTGGCGCAAAAGGGGTGGCGGTGGGCCGCAATATCACGCAGGACCCACAGCCAGCAAAAGTGGTAGCAGGTCTGAATGCCATCATCCATCACAATGCCACGGCGGAAGATGCTTACAGCCTCTACATGGCTCATTAACATCGGAAATCACTATGCAGTTAAATAACACCATTATTCCCTCAGTCAGAAAGTATAAGCACCTGGACAAGGCGCTCGCCTGCCCGTCGGAGTATCTGCTGTTGTCGGAGGCCAATATCGGCAACCTGCAGTCGCTGATTGGCAAATGTCATCAGGGCGGTAAAAAAGTGCTGGTCCATCTTGAACTGCTCGGCGGATTTAAACCGGACCAGGCAGGGATCGCCCTGCTAAAAAATTATTACCGGGTTGATGGTGTTATCTCATCCAATCTTTCCGCGCTGCGCTATGCCAAAAAAGAGGGGCTGCTGACCATATTTCGCGTGTTGCTTATTGATTCGCGCTCGCTCGACCACTCCATCGATATCGTTAAGCACAACCCGCTTGATGCGATTGAAATTTTACCGGCCGAATATGCCTGCCAGTGCCTGGAATTAATCAGCCGCAATTTAAACGGCTGTGAGGTGGTATTTATCGCCGGGGGCTTCGTAAAGCGCAAATACCTTGTCGAGAAAATATTCCATGCCGGATTTAAAGGGATCACCACCAGCGAACCTGGCTTATGGTAACCAATCAGGAGTCCACGCTAATGAATGATGAATTCGTCATGGGCATTGATAATGGCGGCACCTTCACTAAGGCCGCCATCTACGACCGCCGCGGTAAGGTTATCGCCAGCGCCGCACAGTCCACCCGCATGCTGACCCCGCAAGAGCATCACACCGAACGCGATATGGATGAACTCTGGGCCGCCAATCTTGCCGTTATCCGGCAAGCGCTTGAGCAGTCCGGCATTGCCGCCAGCCAGATCAAAGGCATCGCCGTGACCGGCCACGGCAACGGGCTGTATCTGGTCGATAAAAGCGGTCATGCGCTGCGTAACGGCATTATCTCCACCGACAGCCGGGCAAAAGAGTATGTGGAGAAATGGCAAAACTCGCCGGAATTTATCTCCCACGTTCTGCCCAAAACCATGCAGTCGGTCTGGGCCGGGCAGCCCGTCGCCCTGCTGGCCTGGCTGCAGGACCACGAGCCGGAAACGCTGCAAAAAACCCACGCGATTTTTATGGTGAAGGACCTGGTCCGCTTCTGGCTGACCGGGGAAGCCTGTGTGGAGCTGACCGATATCTCCGGCACCAGCCTGATTAACGTGCGCGAGCGCCGCTACGACGACGAACTGCTGGCGTGGTGGGGCCTTACTGAGCTGCGCGACAGGTTACCGCCGATTAAGCTCTCCACCGACTGCTGCGGCACCATCAGTGCGGAGATCGCCCGCCAGACCGGGCTACAGGCGGGAACGCCGGTTGCCGGGGGCGTGTTCGATATCTCTGCCTCTGCTATCGCCTGCGGCATCAACAGCGTGGATAAGCTGGCGATCGTCACCGGCACCTGGAGCATCAACGAGTACGTCACCGATCGACCGGTGATCGACAAAGATCTGTTTATGACCTCCATCTACCCGATCGACGGTAAATGGCTGATCACCGAGGCCAGCCCCACCTCGGCCAGTAATCTGGAGTGGTTTATCAATAACTTTATGGAGGGCGAGCGGGATAAAGCGGCCTCGGAGGGTTCATCCGTTTACGACCTGTGCAGCGCGCTGGTCTCCTCCACTACGCCGCAGGAAAGCCACCTGCTGTTCTTTCCCTTTGTGTTTGGCTCCAACACCATCCCGGATGCCTCCGCCGGCTTTATCGGCGTCAGCAGCTTCCATAAAAAGGCCCATTTCCTGCGGGCGATCTATGAGGGCGTGGCCTTTAGCCACCTCTACCACACCGAGCGTTTACGCCACATCAACCCGCAGTTAAGCCGCACGATTCGCATTGCGGGCGGGGTAACTAACTCCCCTGCCTGGCTGCAGCTGTTCGCCGATATCTTCCAGGCGCGGCTGGAAATCGTCGATGTCAAAGAGCACGGCACGCTGGGCACGGCGATGACGGCAGCGGTGATGATCGGCTGGTTTGACGACATCTTTAGCGCCTCTCAGGCGATGGTCCACGTCTCGCGCACCGTGCTGCCCAACCCGGACAATCAGCAGGTCTATCAGGACAAATATCAGCTGTACAAAAATCTGCTGTCAGAGATGCAGTCCCCGTGGCGGCGCTGCAGCCACTTCATCACCGATTAATGAGGCAAGCATGGATCTGAACTTAAAAAACCGTAGCGCCATCGTCACCGGGGGGGCCAGCGGGCTGGGGAAAGAGCTGGTGCTGTCGCTGGCAAATGAAGGGGTCAACATCTGCTTCAGCTATTTAACGCATGAAGAGAGCGCCCAGCAGCTGGTTGCCAGCGTGAAAAACGCCACCGGCGTTAACATTATCGCGGTGAAAACCGATCTGGCGGATGAGCAAAGCCGGGAGGCGCTGTTCGCAACCTGCGTTGCAAGGCTGGGTAGCGCGGACATCCTGATCAACAACGCGGCGATCTGGCTGAGCGGCTACGTCACTGAATTATCCCAGCAGGACTGGGACCGGGTGATGAACATCAATCTGAAAGCGGTATTTCACCTCAGCCAGCTGTTTGTTAATCACTGCCTGCAGCGGGACCAGGCGGGCAGCATTCTGAACATTACCTCCCAGGCGGCCTTTCACGGCTCCACCACCGGGCATGCGCACTACGCGGCCAGTAAAGCGGGCCTGGTGGCGTTCGCCATTTCGCTGGCGCGCGAGGTCGCCAGGCAGAAAATCAACGTCAATAACCTCGCCGTCGGAATGATGGATACCGCGATGGTTCGTCACCAGCTCGAACGGGATCCTGACTATTACCTGAAGCGCATTCCGCTGGGCCGGGTGGCCCAACCGGAAGAGATCGCCGATATCGGCGTGTTTATGGTCTCCCCTAAAACCCGCTATATGACCGGAGCCACGGTCGATGTCACTGGCGGGATGTTGATGCGTTAACCCATGGAGAACAGCTATGAAATGTCTGGCGATTGCCGATCTTTTTATCAATAAAACGATGATGGAATTCGGCCTTAAGGCGCTCAGGGATGAAGGCATCGAGGTTGAAGTGCGCGAGTGGACGCATCCCTCCGTCGAGAAATTACAGCAGGATAATCTGCAGGTTGAGCAGCAGGGGGCCGAAGCCGTGGCGTTACCCGCAGAGCTGCTGCTGGCAGCGGAGGACGCCGACATCCTGATCGTCCAGTTCGCCCCGGTGAATACCGCCGTCCTCAACCAGCTGCCACAGCTGAAGATTATCGGCGTGCTGCGCGGCGGCGTGGAAAACGTCAATCAGGACGCTGCGCAGGCGCGCGGCATTGAGGTGATAAATACGCCGGGGCGCAATGCGCGCAGCGTGGCGGAGTTCACCGTGGGCATGATCCTCGCGGAGATGCGCAATATTGCCCGTTCGCACGCTGCGCTGCGCGCTAAAATCTGGCGCGGGGAGAGCCCTAACCATCGGGCGACCCCGGAGATTGGCGGTAAGGTGGTCGGCCTTGTCGGGCTGGGCAATATCGCCCGGCGGGTCGCCGGTTACCTTAGTGCGTTTGGTACGGAGATTATCTTTTACGATAAGTACGTTAGCGGACACGAACGCTATGAAAAAGTCGATTCGCTGGATGAGCTGGTCAAACGCGCCGATGTTATCTCGCTGCATGCCCGGCTGACGCCGGAAACCACGCAGATGATTAACGCGCATCATTTTTCCCTGATGAAAAGCAGCGCGATTATCGTCAATACCGCCCGCTCCGGGTTAATCAATGAGGGCGACTTAATTGCGGCCTTACAAGCCGGGAAAATTATGGGTGCCGCGCTGGATACCTTTGATGACGAACCGCTGCCGGATAACAGCCCCTTTTACACGCTAAATAACGTGACGATTACGCCACATATTGCCGGTAGCACTTTGGATGCCTTCAGCCACTCGCCCAAACTATTTTCTGAGGCGCTGCTGGCCTGGCTTAATAAAAAATAATCCTCACGCTGTATTCAATCCACATAGCCAACCGGGCGCGGAATATTCCGTGCCCGTATCTTCCGCACGCTGAAGGAATGATTATGGATATTATCAACAGCATTATCAGTCTGGGGGCATCCGTCATGATGCCCGTAATATTCTTTATTATTGCGCTTTGCTTTGGGGTCCCCCGCGGCACGGCATTTAAAGCCGGGATGCTGGTTGGAATCGGGTTTGAAGGGGTCGGACTGGTGATTGGCCTGCTGCTGACCCATCTCGGCCCCGCTTCGCAGGCGATGGTTGAACGCATTGGCCTGCACCTGACGGTGGTTGATACTGGCTGGCCCACGGCCTCAACCAGCGGCTGGGGCTCGCCGCTGATGCTGCCGGTGGTGGTCGGTTTTATTATCATCAACTTGGCGATGCTGCTGCTGAAACTCACCAAAACGGTGAATATCGATATCTTCAACTACTGGATATTCCTGCTTGTGGGTTCAGTGGTGTATGCCGGAACCGGTAATTACTGGCTTGCTGTCGGGATTACCTTCGGCATATTTATTCTAACGCTGCTGGCGGCAGATTTCACCGCGCCCTACCTGCAGAAAAATTATCACCTCAAGGGGATCTCATTCCCCCATCTTACCTGTATATGCTACGTGCCCTTTGCCATGGTCTGTAATTACCTTATCGATAAAACCCCGCTGATCAGAAAAATAAACTTCGACCCGGAAACCATTAATAAAAAGTTTGGCGTTTTTGGTGAGCCGCTGACGTTAGGCTTTGTGCTGGGATTACTGCTGGCGCTGCTGGCCGGATACGATGCGTCGGCGGCGGTTGCGCTGGCGATTAAGGTCGCGGCGGCCATGCTGCTGCTGCCAAAAATGATCGAGATCCTGGTGCAGGGATTAATGATCGTGCGCGATGCGGCGGAAGCAAAGCTGAAGGCGAAATTCCCCGGTCGGAATTTCTACATCGGTATGGATACGGCGTTACTGATTGGCGAACCTTCGGTGCTGGCAACCGGGCTGCTGCTTATCCCTGTGACGGTGATGCTGTCCGTCATTCTGCCGGGCAACCGCGTGCTACCGTTCGTTGACCTGGCGTCACTGATGTTCCTGCTGGCGATGGTCACGCCCTTCTGTAAACGCAATATGTTCCGCATGTTTATTACCGGCACGCTGATCGTCACCTGCATTTTGTACGTCGGCAGCGACATTTCCCCGGAGTACACGCAGGCGGCGCGAAACGCCAATATCCCGATCCCGGAGGGGATGTCTGAAGTGACCAATATGGTCGGGGGCGCAACCACTCCCGTCGGCTGGCTGGCAGTGAAGTTCGCGGAGCTGTTTGGCACGGCGCATTAGCGGCGAAGGATTGTGGTGGGCGGAGTGAGCGGGACTGAGTTGATATGGTTACAGGGGCAACCGTATCAACCCGGTGCCATTGATTAGTCGTATAGCCACTGCCCTGCTTTAGCCGATTCAATCAGCATCCCAAGAGTGAAGTCGGGTACGGGAGTGACTGGAAGTTTCTTGAAGGGATTCCACGAAAAAGGCTCATCAGGATAGTAAGTTTCAATCCTGAAACTCCCCCGTTGAACCTGGAATTCTCTAAAGAACTCGTCCATTAAATCTTCGGCTTCACCAACATCTAAGCGCATATCCGTGTCTAAATCAGTTGTGGGTGTGAGCAGCCGTTGCTTCTTTTCGTTGTTAAATAAATAAACACCGTTGTAGCGCCTTGCCAGTGCGATAACCCGCTGCTCAATATCATCGTCCATGCTTTATTGTTCCTCCCTTTTCGTGAGGGAATGGCAGTTGCACCCCCTCAATGAATCCAAAATCATAGCGATCAAATTATCAGCGTTCTGGAGTTTAAAAGCGATCTCATGCCTTGGATATCGCTCCTTCCCCTCTCTTGCTTTCTCGCGAATCCTGCACAAAATCAGCTACAATCGCCCCTCTTTCTCAACAACGGCCACCGCAAAATCCCATGAACCTCAATATCTTCTGTTACCTGCTTCTGGCCTTAGCGGCGGTCGCCAGTGCGCTGCTGCCGCACCCGCTGGTGATGTGGTTGCTGCTCGCCAGCGTGCTGACATTTGTCATTTACGACGGGGATAAAATGGCGGCGCGCAAAGGCTGGCGCAGAGTGCCGGAGTCAACGTTGCTGGTGTTGGGACTGGTGGGGGGATGGCCGGGTGCGGTGGTTGGTCAGCAGCTGTTTCGTCATAAAACGCAGAAGCAGCCGTTTAAGACTTACTTCTTCATTACCATTGTGCTGAACATCGGGGTGATGGTCGCGCTTTACTGGTGTTATCCGAACGTCATCAGCCTGGTGATGTGATTGAGGAAAGCTGAATTTCAGGCACAACAAAACCACCTCGCGGTAGCTTAAATGTTCATACCTGATTTATGGTGCGAAGGCCGGACTCGCCAATCAATTTCAACCGTCTGAATTATAAGTAAATAAATCGAGACACCACCACCTTGTATACTCACTTATATACTCAATTTATTTTGACATAAAATAACATAAAATAAATAAGTTAGT", "alphabet": "DNA"}, "features": [{"location": "[52:1255](-)", "type": "CDS", "id": "<unknown id>", "qualifiers": {"locus_tag": ["ctg87_1"], "transl_table": ["11"], "translation": ["MIAHFVKLLPAGGVVYSGRVMMKLACTLHLCRSALLLLLFSTSCRAEITLLRADPQGGSLLSRFNLRVGGDIRMSIYDVMGGKDRGSYQRNLFDGGSRLRFHLRYRLDDDFSLVGYAETGVNSAELIGWHGHYAEGARYTSNRQLFAGVRSQRWGELTWGHRDSIYYQVVTAKTDIWGNDMHTEPVENGMEANADGSWHARRSLNYLQHFGPVDLYASYLFPVNPYYSRGARYKRHDGQSLGIDDHLTPRLSWGLAWNRTRASMSDAQQQRKRFDQQILGTGFSWMPGYWTVAATGGWFRNFTPLAGRPLRRYFATRAWGLSYFIGRDFAVNRYGLKSIMPIYFGAQLRAGQHRERYQRENGLGVEFFLYKGFRFDYQHVFRSSNDHIGDLNLFRLRYDF"]}}, {"location": "[1794:4086](+)", "type": "CDS", "id": "<unknown id>", "qualifiers": {"locus_tag": ["ctg87_2"], "transl_table": ["11"], "translation": ["MVSEWLSLLFFIASVSLYTWKAGRHKLWFSAVLVLLGVYIVLNASLLASNYFTGEGINDAVIYTITSSLSGAGVQKYILPAVGLIITLLLLFLLLSWVLRLRKNHNYSKLYSLLALVLAVLSIKTTPAYQQVTNLIKSQMTKGDSDFYSHYQVPGKSLRGDRPNLVYIYAESLERTYFDEHAFPKLAPELNEIKNNSLDFSNTEQLPGTEYTIAGMVASQCGIPLFAPFDGNASSSLSTFYPQNVCLGDILKSSGYQNYFYQGASLSFAGKDLFLSSHGFDHMYGFKELAGVVKDPKYRNDWGWYDDTVLEVVFDKYLELAQKNQPFSLFALTVDTHHPDGFISRSCQRKSYPFDGKENKSFAAVACGQEHIARLIEKIRATPYFKNTIIVVSSDHLAMNNTAYKYLNQHDRRDLFFMLRGDDVSSKVISLKRNTLDNGATVLDAMGGDNFIGLGRSSLSSTSLSATYLNIKEKINEWKPDVISLWNFPKAISDYKIDSEKNTFSFSGAHFKLPLLLSVMPNKIEPKLDAYLATPLKQQLARFAPDEKFVWIDRCYKIGSVWDDKLIMNNGLCVANGTLNAHPTIIQVKPGNTLGKITFSKGEQSDDRYQRSLTRLKIADADLKYASDSIQFNLPGLPQQVQKVSGLSYAENWGRWSDANLLPDVTIQYLEPLPAKFALTMSARAFGNNSLRPVQVRVGDWQQQVTFGAQDTTMTLQVDNPSRARSIVITPPEPIETSEGTVDGFAARKLGIGLVSLKVTAQP"]}}, {"location": "[4180:5356](+)", "type": "CDS", "id": "<unknown id>", "qualifiers": {"locus_tag": ["ctg87_3"], "transl_table": ["11"], "translation": ["LKSSLYAFLLLPALALPLLSQARTTPDPLLASQTVERYADNIFYNTKASGMAMVAIDANQRVFVSRGSVRPGSSQRPQKDSLIRIASLSKLMSSELMVKLAEEGRLQLNDPLSKYAPPGSRVPSYNGQPIRLINLATHTAALPREQPGGKANRAVFTWPTYSQRWAWLRSAQLKYAPGERAAYSNLGFDLLGDALARAGGKPYPALLQEKITRPLGMKDTTFTPSPDQCARLMIPAKSPSPCNNSLAAIGSGGVYSTPDDMGRWMQQFLSSDVHTRSPQADRLQTMIYQRAQLTKVDGMDVPGRADALGMGWVYMGPRDGRPGIIEKTGGGGGFITYMAMVPQYSVGVFIVVARSAETRFTPMSDGVNNLLTELIGNSSGSAQLAASIMAQ"]}}, {"location": "[5764:6022](+)", "type": "CDS", "id": "<unknown id>", "qualifiers": {"locus_tag": ["ctg87_4"], "transl_table": ["11"], "translation": ["MLSHRLKEARLRKGISQQKLGVLAGIDEATSSARMNQYERGIHVPDFELVCRLASILNVPSCYFYTVEDELAELVRQWYLQQHPE"]}}, {"location": "[6148:6976](+)", "type": "CDS", "id": "<unknown id>", "qualifiers": {"locus_tag": ["ctg87_5"], "transl_table": ["11"], "translation": ["LYLRTNNVKLPVLTAAALMLGMLLSGCDRKSADAHHIKVGVINGAEQDVAEVAKKVAKEKYGLDVELVGFSGSLLPNDPTAHGDLDANVFQHRPFLEQDNKAKGTTLVAVGNTFVFPMAGYSKKIKQVSELKQGDTIAIPNDPTNLGRALLLLQKEQLITLKAGTGLLPTSADITRNPLQLKIMEIEGAQLPRVLDDAQVAVAIISTTYLQQTGLNPVRDNVFIEDKQSPYVNIIVAREDNKDAQNVQDFVKSYESPEVAKAAEGIFNGGAVPGW"]}}, {"location": "[7183:7333](-)", "type": "CDS", "id": "<unknown id>", "qualifiers": {"locus_tag": ["ctg87_6"], "transl_table": ["11"], "translation": ["LKLKISRAGNLAGIKILIVLLPFSKWVMVHPASSSAFLPITFQPQTASV"]}}, {"location": "[7333:7624](-)", "type": "CDS", "id": "<unknown id>", "qualifiers": {"locus_tag": ["ctg87_7"], "transl_table": ["11"], "translation": ["MLSAVPSLTASKKRKLIMSVSPAVSGYGQQRNICSQPISLKSWEISMAPSSLPSRVTVCHQFQKPVQRCRGLSHAKRACAAASIFCFGGETQRRER"]}}, {"location": "[7759:8005](-)", "type": "CDS", "id": "<unknown id>", "qualifiers": {"locus_tag": ["ctg87_8"], "transl_table": ["11"], "translation": ["MEGTEFVVVEEWCYGYMKGVALGNNWPTLSEALKPALAAIALHGSEENFDKLESMTPEEHEQSIEAIRPAALSLFSPKVLH"]}}, {"location": "[8009:8405](+)", "type": "CDS", "id": "<unknown id>", "qualifiers": {"locus_tag": ["ctg87_9"], "transl_table": ["11"], "translation": ["LRPNSGSNCSGYSLRRSAISFICCAISSINCSNSSSDSHSGSFSSPPQIAGSHTCGSTSVGPERIAVNIPSSSEASSTESSLPYLVKISSRNSSSSSVKGPCCMLYLHGVLNCVCEYSGCHALKKLPQPVV"]}}, {"location": "[8493:9489](+)", "type": "CDS", "id": "<unknown id>", "qualifiers": {"locus_tag": ["ctg87_10"], "transl_table": ["11"], "translation": ["MGFRQRAAMILKGIAGAIRKEPSLTALCLFGLLNIWLVGVQLPGKGIILLLSLAVLLLFLFWRDDWRWLDRFRRGWLCFSLHSLEENAHTLATWALLAFFLSIFTVNGGWIWPGRYLLLGFVALGMLSALLLLIALMRNENQTLKKTGYILGAAVPVIYAITSSYAASDFYMMSGIKLDDSPVLNLWVKVLYFSVWFSLLIYPAASITFLVVMKGSRPRMMLTLTTFFFIIVLSMQGLVQWFGKIMVETMDYAINREWQSSYYCAGEARRSDHERYFAIDDENWALYYSGRDGSWGFERLHCTTGSDGQPDTLRRPMEGPHPVPQWFKDVR"]}}, {"location": "[10155:10482](-)", "type": "CDS", "id": "<unknown id>", "qualifiers": {"locus_tag": ["ctg87_11"], "transl_table": ["11"], "translation": ["MDRPHAIQLGKALYDALLPNAEDTLAVLAILDKNQHTYPFQQGTGTSCVPPLNKSGDGLLDPQNYEQTRLALLDVGPQGADCLWTMEALAEEVKAVARSKANAKNRGN"]}}, {"location": "[10698:11265](-)", "type": "CDS", "id": "<unknown id>", "qualifiers": {"locus_tag": ["ctg87_12"], "transl_table": ["11"], "translation": ["MQGNYWPAINTGCEMNKFMLFTLSAISFNSIAAFAALTPTSVVDHIQHTGAKTYLQALARENAHAAVKSDWEYIIAGISSGNAEWLKIVPLIASATDAGFAEDLATALAQAIPKNVGGVMEVLNDSVPPVSVRSVCSMPLYVETVPQKNEYFVKAVQALYKLNTATSKPCLAQLIGTVGQAGPFRMVD"]}}, {"location": "[11411:12425](+)", "type": "CDS", "id": "<unknown id>", "qualifiers": {"locus_tag": ["ctg87_13"], "transl_table": ["11"], "translation": ["MRFYQADPTLANYWRGVILFGKNVASYKFALAHALYDLQQHQDDLIPLETLAAPFARHLCTHLRHAPKQITSRQSQFLNACIQFNNEEIGEAQLIEQTVRRGFANVIDAFHNVNSAEIDKRFFIDERKTAKGIRLTDNFYQLTQTAQFNNLVQETDARWRLVEQAWAMGVSRNLIALEYDQQEQLLFSRQQQRRINITSCRDSLNGYQKGRCFYCYRDISLQAGDDNLADVDHFIPWSLHATHANLNGVWNLVLACQLCNRGHEGKFARIPALPLLERLHHRNEYFINSHLPLRETLIQQTGSSSQQRHNFLQQRWQSALNALLHTWQPAAQGDSIF"]}}, {"location": "[12424:13003](+)", "type": "CDS", "id": "<unknown id>", "qualifiers": {"locus_tag": ["ctg87_14"], "transl_table": ["11"], "translation": ["MNSDYYQLHAQRFFSETVDVDMSELYRPFVAHLKPGARILDAGCGSGRDAKAFSEMGYEVEAFDASAELVELARQHTGLPVKQMRFEEVTEVERYDGIWCCASLLHVPLAELPGVMAQLAKALKPGGVWYLSFKYGSGEREKDGRRFTDMDEAGFAEVLSELSGIEVMKCWQTHDQRPERDDSWINLVLSKA"]}}, {"location": "[13037:13823](+)", "type": "CDS", "id": "<unknown id>", "qualifiers": {"locus_tag": ["ctg87_15"], "transl_table": ["11"], "translation": ["MSLADEHLLEVAWFLSKYGEQKPPAALSVSTWKEAFALFYPRFGNGKTSSEFHNSLKNSRDRFDSWLSNTRRGWRNPGDSPAEISVAAQHVMARMNALPLPLATQRILSLVTEDKASSEKLDIAAIENDKQLDETTRQRLIAARLGQGEFRKNCLKLFPACPVTKIDFQPLLRASHIKPWSACTSAFERLDPHNGIMLAAHIDILFDQGWISLDYDGSIIISSELETSIVEQLALADSKVGIFPEASHHYLEWHHNHKFRQ"]}}, {"location": "[13864:14233](-)", "type": "CDS", "id": "<unknown id>", "qualifiers": {"locus_tag": ["ctg87_16"], "transl_table": ["11"], "translation": ["MALLMIASPFALAFFEVQSGVPLLRAFLKPVYGILPIFNIHIDAGSGVWLLALLLSSLLVIALALQYIASWCIAIPVLFISIFLVLGAIYFARLVNTVAPQKAFSGLMVLAFVILNILQMIS"]}}, {"location": "[14971:15256](+)", "type": "CDS", "id": "<unknown id>", "qualifiers": {"locus_tag": ["ctg87_17"], "transl_table": ["11"], "translation": ["MVWPLEPLSSGYVKSKPSEIRFSEGFFLFFYSGGNQCLNNVVCREFLQKMANRSRWRSMVITFQLKQRVLIIHSASCQIWSRRVWTVRWSLTAC"]}}, {"location": "[15249:15870](+)", "type": "CDS", "id": "<unknown id>", "qualifiers": {"locus_tag": ["ctg87_18"], "transl_table": ["11"], "translation": ["MLKNFGEALSHVRVVLRVDSTVSIFDNSVPDTVAVFSVEDALKVAAEGVVCMTFPGAFNEEKTHLMAMQLAQAADRWNMPLIVESLPYGYAVTSDDSNNPTIIAAAARAAVELGADVIKTRFSGTDEDRLIVEAAGVPVLALGGPKTGIDGYFQFVQHCMQAGAKGVAVGRNITQDPQPAKVVAGLNAIIHHNATAEDAYSLYMAH"]}}, {"location": "[15884:16436](+)", "type": "CDS", "id": "<unknown id>", "qualifiers": {"locus_tag": ["ctg87_19"], "transl_table": ["11"], "translation": ["MQLNNTIIPSVRKYKHLDKALACPSEYLLLSEANIGNLQSLIGKCHQGGKKVLVHLELLGGFKPDQAGIALLKNYYRVDGVISSNLSALRYAKKEGLLTIFRVLLIDSRSLDHSIDIVKHNPLDAIEILPAEYACQCLELISRNLNGCEVVFIAGGFVKRKYLVEKIFHAGFKGITTSEPGLW"]}}, {"location": "[16429:17995](+)", "type": "CDS", "id": "<unknown id>", "qualifiers": {"locus_tag": ["ctg87_20"], "transl_table": ["11"], "translation": ["MVTNQESTLMNDEFVMGIDNGGTFTKAAIYDRRGKVIASAAQSTRMLTPQEHHTERDMDELWAANLAVIRQALEQSGIAASQIKGIAVTGHGNGLYLVDKSGHALRNGIISTDSRAKEYVEKWQNSPEFISHVLPKTMQSVWAGQPVALLAWLQDHEPETLQKTHAIFMVKDLVRFWLTGEACVELTDISGTSLINVRERRYDDELLAWWGLTELRDRLPPIKLSTDCCGTISAEIARQTGLQAGTPVAGGVFDISASAIACGINSVDKLAIVTGTWSINEYVTDRPVIDKDLFMTSIYPIDGKWLITEASPTSASNLEWFINNFMEGERDKAASEGSSVYDLCSALVSSTTPQESHLLFFPFVFGSNTIPDASAGFIGVSSFHKKAHFLRAIYEGVAFSHLYHTERLRHINPQLSRTIRIAGGVTNSPAWLQLFADIFQARLEIVDVKEHGTLGTAMTAAVMIGWFDDIFSASQAMVHVSRTVLPNPDNQQVYQDKYQLYKNLLSEMQSPWRRCSHFITD"]}}, {"location": "[18005:18767](+)", "type": "CDS", "id": "<unknown id>", "qualifiers": {"locus_tag": ["ctg87_21"], "transl_table": ["11"], "translation": ["MDLNLKNRSAIVTGGASGLGKELVLSLANEGVNICFSYLTHEESAQQLVASVKNATGVNIIAVKTDLADEQSREALFATCVARLGSADILINNAAIWLSGYVTELSQQDWDRVMNINLKAVFHLSQLFVNHCLQRDQAGSILNITSQAAFHGSTTGHAHYAASKAGLVAFAISLAREVARQKINVNNLAVGMMDTAMVRHQLERDPDYYLKRIPLGRVAQPEEIADIGVFMVSPKTRYMTGATVDVTGGMLMR"]}}, {"location": "[18783:19785](+)", "type": "CDS", "id": "<unknown id>", "qualifiers": {"locus_tag": ["ctg87_22"], "transl_table": ["11"], "translation": ["MKCLAIADLFINKTMMEFGLKALRDEGIEVEVREWTHPSVEKLQQDNLQVEQQGAEAVALPAELLLAAEDADILIVQFAPVNTAVLNQLPQLKIIGVLRGGVENVNQDAAQARGIEVINTPGRNARSVAEFTVGMILAEMRNIARSHAALRAKIWRGESPNHRATPEIGGKVVGLVGLGNIARRVAGYLSAFGTEIIFYDKYVSGHERYEKVDSLDELVKRADVISLHARLTPETTQMINAHHFSLMKSSAIIVNTARSGLINEGDLIAALQAGKIMGAALDTFDDEPLPDNSPFYTLNNVTITPHIAGSTLDAFSHSPKLFSEALLAWLNKK"]}}, {"location": "[19910:21131](+)", "type": "CDS", "id": "<unknown id>", "qualifiers": {"locus_tag": ["ctg87_23"], "transl_table": ["11"], "translation": ["MMPVIFFIIALCFGVPRGTAFKAGMLVGIGFEGVGLVIGLLLTHLGPASQAMVERIGLHLTVVDTGWPTASTSGWGSPLMLPVVVGFIIINLAMLLLKLTKTVNIDIFNYWIFLLVGSVVYAGTGNYWLAVGITFGIFILTLLAADFTAPYLQKNYHLKGISFPHLTCICYVPFAMVCNYLIDKTPLIRKINFDPETINKKFGVFGEPLTLGFVLGLLLALLAGYDASAAVALAIKVAAAMLLLPKMIEILVQGLMIVRDAAEAKLKAKFPGRNFYIGMDTALLIGEPSVLATGLLLIPVTVMLSVILPGNRVLPFVDLASLMFLLAMVTPFCKRNMFRMFITGTLIVTCILYVGSDISPEYTQAARNANIPIPEGMSEVTNMVGGATTPVGWLAVKFAELFGTAH"]}}, {"location": "[21214:21547](-)", "type": "CDS", "id": "<unknown id>", "qualifiers": {"locus_tag": ["ctg87_24"], "transl_table": ["11"], "translation": ["MDDDIEQRVIALARRYNGVYLFNNEKKQRLLTPTTDLDTDMRLDVGEAEDLMDEFFREFQVQRGSFRIETYYPDEPFSWNPFKKLPVTPVPDFTLGMLIESAKAGQWLYD"]}}, {"location": "[21759:22113](+)", "type": "CDS", "id": "<unknown id>", "qualifiers": {"locus_tag": ["ctg87_25"], "transl_table": ["11"], "translation": ["MNLNIFCYLLLALAAVASALLPHPLVMWLLLASVLTFVIYDGDKMAARKGWRRVPESTLLVLGLVGGWPGAVVGQQLFRHKTQKQPFKTYFFITIVLNIGVMVALYWCYPNVISLVM"]}}], "name": "gnlXLLPAJBFE_87", "description": "gnl|X|LLPAJBFE_87", "dbxrefs": [], "annotations": {"molecule_type": "DNA", "references": []}, "letter_annotations": {}, "areas": [], "original_id": "gnl|X|LLPAJBFE_87", "modules": {"antismash.detection.hmm_detection": {"record_id": "gnlXLLPAJBFE_87", "schema_version": 2, "enabled_types": ["T1PKS", "T2PKS", "T3PKS", "transAT-PKS", "hglE-KS", "prodigiosin", "PpyS-KS", "arylpolyene", "resorcinol", "ladderane", "PUFA", "NRPS", "CDPS", "RCDPS", "thioamide-NRP", "NAPAA", "mycosporine-like", "terpene", "lanthipeptide-class-i", "lanthipeptide-class-ii", "lanthipeptide-class-iii", "lanthipeptide-class-iv", "lanthipeptide-class-v", "lipolanthine", "thiopeptide", "thioamitides", "linaridin", "cyanobactin", "glycocin", "LAP", "lassopeptide", "sactipeptide", "bottromycin", "microviridin", "proteusin", "ranthipeptide", "redox-cofactor", "epipeptide", "cyclic-lactone-autoinducer", "spliceotide", "RaS-RiPP", "fungal-RiPP", "blactam", "2dos", "amglyccycl", "aminocoumarin", "NI-siderophore", "ectoine", "NAGGN", "butyrolactone", "indole", "nucleoside", "phosphoglycolipid", "melanin", "oligosaccharide", "furan", "hserlactone", "phenazine", "phosphonate", "guanidinotides", "other", "acyl_amino_acids", "PBDE", "betalactone", "tropodithietic-acid", "pyrrolidine", "crocagin", "NRP-metallophore", "methanobactin", "opine-like-metallophore", "aminopolycarboxylic-acid", "NRPS-like", "PKS-like", "transAT-PKS-like", "RiPP-like", "RRE-containing", "fungal-RiPP-like", "phosphonate-like"], "rule_results": {"schema_version": 4, "tool": "rule-based-clusters", "cds_by_protocluster": [], "outside_protoclusters": [], "multipliers": {"cutoff": 1.0, "neighbourhood": 1.0}}, "strictness": "relaxed"}}}, {"id": "gnlXLLPAJBFE_88", "seq": {"data": "GGCTATAACAGGTAATTAAGCTGTCAGACAGGAAAGAAAAATATTTTTTATTATTGATTAAGTGCGGCGTTATTAATGCCGCTACTTCCGCTTAAAAATGTTCGTCAGCCAACTACAGCCGGATGTGACCCGCATGAAACGCATTAAGCAGCTAGATAACATTCTCAAAAACTGATTTCCCCGCGCCTACCGCTACCTGAATTTCGCCCGTTTTAGTTTCCCTGCCGAGACGGGCGCAGTGCAGATGCCGAACACACCTGAGCAGGAACATCTTATGCGATTTACGATTATAACCACCAAACAGGGTCATCAGCCGCCGCAGAGCAGCTGCGATTTCTTGCCACCCGGCGGCACGATTGGCCGTGGCGTTGACAATAACCTGGTGCTGCCGGACGACGATCGCACCATTTCACGGCTGCAGGCGATTGTGCACATCAGCGCCGACGGTGAGTGCCGTATCACCAACCGTGGCAACGTGACGCGAGTGCTGCTCAACGATATCCCGCTGGAGCGCGGCCGTCAGGTGGAGCTGCAGGATGGCGATGTGCTGGGCATTGATGACTATCGCCTGCAGGTCAGCGAGCTGGGCGAGGTAGCACGCCCGCTGGTGCAGCCGACGGTGGCCCCGACGGCTGCGCGCCCGCAAAGTGCAGCTGCCGCTGCGACGCCTGCCGCTGCCCCGCTGGCAAAACAGGCCGCGCAGACTGCCGCCATTCCCAGCGAGATCTGGGACAGCCTGGCGCAGGAGTTCTCCATCTCTGACAACCTCTCCAGCCGCCGGCAGAATAAAAGTGCAGAGAGCTATGCCAACCTGCTCACCGCGCCCGCTGCCGCAGAGCGTAACCCGGCCGACCCGCTGGCGCAGCTGGGGCAGGGCAGCGAGCCGCTCAACTTCGATCGCCGCCAGCAGACGCCGGAGAGCCTGTTCGAGCCTGACCCGCTGTTCAAGCAGGAAAGTATCTTCGATGACAGCACCCCGAGCACGCTGTTCCAGCAGCCCGGTGCTAAAAGCCCGCTGCCGGACAGCAAGCCGCAGGATGAGCAGGACCCGCTGGCACTGTTTGGCGCCGGCAGCAGCCCGGCGCAGGTTAACAGCGACGACCCGCTGGGCCTGATGATGGGTAGCGCCGTGCCGCTGGCGCCGCTGGATGAGGAGCCTGGCCAGCAGAGCGCGCCGATAATTACGCCGCCGCCGCACGTGCAGCCTGACGCCGCCGCCCAGCCCGAAGCGAGCGACGCGCAAAGCGCGCCAGCCGACGACCCGCTGCCGCCGCTCGACAGCGACTTCTCGCTGTTTGGCGCTGACGCCAGCCAGCAGCCTGACAACGCCGGGTTTGCCAGCTCGCCGCTGTTTGATGAGCCTGTCGATGCCGCACCCGCACCGCCGCCGCCGGACTACAGCGGCATTACGCTGCCGACCCCGCAGGCGATGGTGCGCCAGAGTGCCCCGGTGCCAAAAGGCCGCCTGCGCATTGACCCGGTCGCCAACAGCAGCCAGCAGAACAGCGCCGCAGCGGGCGGTGAAACGCTGGATGGCGAGCTGCTCAACGCGCTGATCGGCGGCATGGGTTTGCAGGACCTGCAGCCGACGCCGCGTTTTGACCACGACTCCATCCAGGAGCTGGGGCAGATGCTGAGCATGTTTTCGCAGGGCACCGTGGCGCTGCTGTCGTCGCGTTCGATCCTCAAGCGCGGGGTGAAAGCGGAGATGACGGTGATCCTCGACGAGGCCAACAACCCGTTCAAGCTGCTGCCTTCCGGTAAGTCGGTGCTGATGCAGATGTTTGGCAGCCGCATGCCCGGTTTTATGCCGCCGAAGCAGTCGGTGCGCGATGCGCTGGTGGATCTGCAGGCGCACCAGCTGGGGATGATCGCCGGGATCCGCGCGCTGATCGCCTCCATGCTGCAGTCGTTCAACCCGCAGCAGCTGGAAGAAGAAGCGCGGGCAGAGGGAGCCACCTCGCGCCTGTCACTGCCCAGCAGCCGCAAGGCCGCGCTGTGGGATCACTTCACCAAACGCTATGGCGAAACCGCCGGTGAGATAGAAGACGACTTCCACACGCTGTTTGGCGAAGCCTTCCTCCACGCCTACGACATGGAAGTGAACCAGTACAAAGACTCTCAGATCAGATCGGAAGAATGATGAATATCACCATTGCCTCAATGTCGAACCAGGGTGAACGCGCCAGCAATCAGGATCAGATCGGCGAGATCGTCGGTGAGCGCTCGGCCTGCTTTGTGGTGTGCGATGGCGTTGCGGGCCTGCCGGGGGGCGATATCGCCGCCAGCGTGGCGCGTAACACCATTATGCAGCGCTTTGACGGGCAGCAGCATCTGAATGCCCAGCTGATCCGCGAGTACGTCAACGGTGCCAACGGCGCTATCCGCCAGCAGCAGAAAAGCGAACCGGACTATCACCGCATGGGCACCACGCTGGTCAGCCTGTTTATCGACCGCGACTACCAGCTGGCTTACTGGGCGCACGCCGGGGACAGCCGCCTGTATCTGTTCCGCCGCGGTTATCTCTACCACGTCACCACCGATCACAGCCTGGTGCAGCAGATGAAGGATGCCGGGCATCAGACCGAAGGGATCAACGGCAACCTGCTCTATTTTGCCCTCGGCATGGGCGATGAAGATCGCGATGCCAGCTACAGCGACGTGGTGCCGATTGAAGATGGCGACGCGTTTCTGCTGTGTACCGACGGCTTCTGGCACGGCGTTTCCCAGCACCATATGCAGCAGTCACTGCATATGGTCAACACGCCGGACGAGTGGCTGACGCTGATGCAGCAGATGATTAAGAAAAACGAACAACAGTCGGAGGGCAGCCAGGATAACTACAGCGCCGTGGCCGTCTGGGTCGGGGAGCCGCAGGACACAACGCTGCTGCACTCGCTGTCGGAAGCGGCGCAGTTTATTCCGCTGCGTGATTGAAACAGGAAATGGATGTTATGAAATATTGGCTGTCAGGTGCTCTCTCACTCCTGCTCGCGTCCAGCGCCTGGGCGCAGGACTATCAGATTGTGCAGTCCCGCTCGCTCAAGCTGGATATCTGGATCGACAACGTTAAAAGCAACAGTCCGCAAAGCTGGTGCGCGCGCGAACTGCCGCTGCGCATCGTCGCCAACGGCAAGAAAGATCCGGCGCTGCTGGATGATTTCCTGCCGCGCGTCGCCAGCCTGTTACAGAGCCAGTGCGCTTCGCTCAGCCAGATCCACTGGCAGATGAACGATAGCGCCGGAGCCAAACTGGCGCAGGGCAGCGCCAGCAAAGCGCAGGAGTGGGTTCCCGTGGTGACGCCGGAGGCGCCCGCAGCACCTGCCGTGGCTGCGGCGACACCGCCGGCCGAAGTGGCGCCCACGGCGCCAGCGGCAGAAGATCTCTCCCCACCCGCCGATACCACGCCGTGGATGCAGTTCAGCCTGATGGACGGCTGCCACTTCCGCACCTGGTGGCGCGGCGGCAGTCAGACCAGCGCACTGTTCGTTCCGGCCAAAGGCGGCGTCAGCTGCGGTGCTGATGGCTGGCTAAGCGGATCGGGGCAGATCACCCTCGTCGGGCACGGCGCCAGCAAAAGCCAGCGCATGAGCTTCCTGCAGGGCTTCCCGGTGGCTGGCCTGAATAACAGAGCGCCAGCCCACGCGCTGCAGATACTGACGGTCAACAACCAGCGCATGGTGCTGAGCGATGAGAAACAGCCCGGCAGCTGGATGGTGGTGCCCTACGCGCCGGAGCTGAACGGTTTTCAGGCCCGCGGCGAGCTGGTAGTCCAGATCAGCGCGCAGGACGCGGCGAATAAAGCGCTGCTGCAAAAGCGCCTGAATGAGATACGCAATCTGTGGTCACCGTACCTGAGTAACAGCACCGACCTGACCATCAAACTGGTGGACGCGCTGCATCCGCAGCTGCAGGACCCGGCCGCCGGGGCATTCAGCACGCTTCATTAAGGAAAGATCATGCACTCTCTACAACAACTGATGGCCGGACAGTCCCTGAATGACACGCTGGCGCAGGTGGAAGGCCAGATCAAGCAGAAGCCCGCCGATGCTGACCTGCGCGCCAGCTTCGTCCAGCTGCTGTGCCTGATGGGGAACTGGAGCCGGGCGCTGACCCAGCTGAAAAGCTGGCGGGCGCTGAAGCCGCAGGCGCAGCCGACGGTCACGCTGCTGGAGCAGGCGATCGGCGGTGAGCTGAAGCGGGCGCGGGTGTTCAGCGGCGAGGATGCCCCACGTATGCCGGGCGACAGCTGGAGCTGGGCAGAACAGCTGTTACAGGCGCTCAGGGCCGACCATCGTGGCGACCACGCGCAGGCCCAGGCGCTGCGTGCCGCCGCCTTTGACGCTGCCGCGCTTAATCCCGGCCAGCTGCAGCGCCAGGGTGAGGAGCAGGCGCACGCTTTTGACTGGCTGATTGATGGCGATGGTCGCCTCGGGCCGCTGTGCGAGCTGATCGTTAACGGTGAGTACAGCTGGCTGCCGTTCAGCGCCATCAGCGAACTGCGTTTCCAGCCCCCGGCCAGCGTCACCGACCTGGTGTGGCGCCACACGCTGGTACGGCTGATCGACGGCAGCGAACAGGTGTGTCAGATCCCGGCGCGCTACCCGCTGGCGCAGGACGACGACGACCGTTACCGGCTGGGATCGCTGACCGAATGGCGGCCCCTGAGCGCCGATGAGCAGCAGTTCAGCGGCCACGGCCAAAAAAGCTGGCTCAGCGCGCAGGATGACTTTCCGCTGCTGAACCTGGAGACGCTGACCTTCGCCACTGCGGAGTCTGCATCATGAGCCAGCACAGCGGAGACGGGCACGACCTGCTGCACGGCGGCTATCGCCAGCGGCGCCAGCAGGAAAGCTTAAGCGCGCGCGACAAAATGCAGGCCTCGCTGCTCGACCGCCTGACCGATAACGCGCCCGATAAGCAGCAGGAGGCGGCTTACCACACGTTGATCTCCCACAGCTCGCTGCGCCGTAACGTACTGCGCGACCTGCAGTGGCTGTTTAACACCATCAACAACGAAGCCCAGCAGGACCTGCACCCCTTTCCGCAGGTTAAACGCTCCACGCTGAACTTTGGTATCGCGCCGCTGGCCGGGCAGCGCATGTCGGACATTGAGTGGCTGGATATCCAGCGCAAGCTGACGGCGGCGATCCTCAACTTTGAGCCGCGCATTCTGCCGGGCGGCCTGCAGGTGCGCTGCGTCTCCGACACCGGATCGCTCGACCTGCACAACGTGCTGTCGATAGAGATTAAGGGCCGCCTGTGGTGCGTGCCGTACCCGCTTGAATTCCTGTTTCGTACCGATGTGGATCTGGAAAACGGTCACTTTGAACTGAAAGATATCGGTTAATAAAGAAGGTCATTGTCATGGACAGCAAGCTGCTTGATTACTACAACCGCGAACTGGCCTACCTGCGTGAGATGGGGGCCGAGTTTGCCGGGCGCTATCCCAAGGTTGCCGGGCGTCTGGGGATGCGCGGCGATGAAGTGGCCGACCCTTATGTCGAGCGGCTGATGGAGGGCTTCGCCTTTCTCACCTCGCGCGTACAGCTGAAGATGGATGCCGAGTTTCCGCGTTTCTCCCAGCGCATGCTGGAGATGATCGCGCCGAACTATCTCGCGCCGACGCCGTCGATGGCCATCGCCGAGCTGCACCCGGACAGCCGCAAGGGGGATATCAGCGGCGGATTCTGCGTGCCGCGCGGCACCATGATGGACAGCCAGATCCTCAAGCAGAGCGGCGTGACCTGCAGCTACACCACTGCCCACGACGTGATGCTGCAGCCGCTGGAGATAAAACAGGTCGAGCTGGGCGGCATTCCGGCCAATATCCCGCTCGGCCAGCTTGGGCTGAGCCAGCTGGGGGCGGTAAGCGCGCTGCGTATCCGCCTGAAGTGCGATGAAGCGGTGACGCTGGCGCACCTTAACTTCGACAGCCTGATGTTCTTTCTCAGCGGGCCGGATATGCAGGCGCAGCAGCTGCTGGAGCTGGTGATGCAGCACTACGTGGGCGGTTTCTGCCAGAGCGTCACGGCCAGCACGCGCCGCACGCTGCTGGATGATGGCGCGGTGCAGCAGGAGGGCTTCGCACCGGAACAGGCGCTGCTGCCGGATGACCTGCGTAACTTTGATGGCTACCGCCTGCTGCAGGAGTATTTTGCCTTTCCGGCGCGCTTCCAGTTTATCAGCATCAGCCAGCTGCGCCCGCTGCTGCAGGGCGCAGGGGAAGGGGAGCGTGAGTTTGACATCGTGCTGCTGCTGGATAAAAGCAGCGAGGCGCTGGAGCGGGTGATTGACCGCAGCCACCTGGCGCTGCACTGCACCCCGGTGATCAACCTGTTCCCGAAGGTAGCAGAGCGCCAGAAGCTGAATGACAGCGTGCATGAGTATCACCTGGTGGTGGACAACATCCGCCCGCTCGATTACGAGATCTTCTCGGTGCAGAAGCTGTACGCCAGCGGCGACAACCAGCGCGAGGAGCAGCTGTTCCGCCCGTTCTGGAGCACCTTCAGCGACGACGGCGGTAACTACGGCGCCTACTTTTCGCTGCGCCGCGAGCAGCGCACGCTGTCGGAACATGCGCAGCGCTACGGCACGCGCACCGGCTATGTCGGCTCGGAAGTGTTTCTCTCGCTGGTGGATGAACAGCACGCGCCGTGGCATGAAGATCTGCGCCACCTTAGCGCGGAAGTGCTCTGTACCAGCCGCGACCTGCCGCTGCTGCTGCAGCAGCAGCAGGGCAACTTTGTGATGCCGGACTCGGTGCCGATCCGCCAGCTGACGCTGCGCAAAGGGCCAACGGCGCCGCGTGCTGCGCTGGCCGAGGGCAAAATCGCCTGGCGGCTGATCAGCCATTTGCAGATGAACTACCTCAGCCTGATGGACGGCGATAACGGCCAGGGAGCCGCTGCGCTGCGCCAGATGCTCGGGTTATATGCCAATCTGGCCGATGCCCCGGTGGCGCGCCAGATTGAGGGCATTCGCCACTGCCAGCTTAAGCCGGTGTTCCGCCGGGTGCCGGAGCCGGGACCGATTGTGTTTGCCCGCGGCATCAGCGTTGAGCTGGAGGTGGATGAACAGGCGTTTTCCGGCGCCAGCCCGTGGCTGCTCGGCAGCGTGCTGGAGCGGGTTTTCTCACGGCTGGTAGCGATTAACACCTTCACCGAAGTGACGCTCAACAGCCAGCAGCGTGGGGAGGTCGGCTACTGGGCACCGCGCATGGGTAAAAGGACACTGATATGACCGCGCAGGCTGCAAAAATTCATCGTCTGAAGCGCCTGCCCGCCGACTTCTGGCCCGCGCTGCAGGCCGCGCCCTGGCGTTACGACCTGTTCCAGCTGCTGCGGCGCATCGATGCACAGGGCGGGGAGCGTTATCCGCTGGGGCGTGCGCCGCTGCCGCGCCATGAACCGCTGCGCATCGGCCAGCTGCCCTCGCTGGCGTTTGCTCCCTCGACCATTGCCAGCGTTACGCCGCGTGACGGCAGCCCGCTGCATGAGGTGTCGATCTACAGCTTTGGGCTGTTTGGCCCTAACGGACCGCTGCCGGTTCACCTGACCGAGTACGCACGCGAGCGCATCTATCACCAGCAGGACCACAGCTTCACTGCCTTTGCCGACCTGTTTCACCACCGGCTGACGCTGCTGTTCTACCGCGCCTGGGCCGATGCGCAGCCGACCGTGGCGCTGGATCGCGCCGGGCAGCGCCATTTTGAGCAGTACATCGCCAGCCTGATCGGCATGGGCCAGCCGGGCCAGCTGCAAAAAGGCAGCCTGAGCGACCACGCCCGCTTCGCCGTTGCCGGGCATCTGGCGCGCCAGGGGCGCGACGGCGAAGGGCTGGAGAAGGTCCTGCGCCACTATTTTCGCGTGCCGGTAAAGCTGGTGGAGAACGTGCCGCACTGGCAGCCGATTGACCCGCGGGAGCGCGCCAGCCTCGGGGCCGGACGGCGTAAACCGCGCCTCGGCGAGTCGGCATTCCTCGGCGTGGCGGTGCGCGATGTGCAGCATAAGTTTCGTATTGAGCTGGGGCCGCTGCCGCTGGAGAAGTACAACCGCCTGCTGCCCGGCGAACCCTGGGCCGTGCAGCTGCGCGACTGGGTGCGCCAGTATCTCGGCATCGAATACGTCTGGGACGTGCGCCTGACGCTGGCGGCGCCGGATGTGCAGGGCATCACCCTCGGCGGCAGCGGGCGGCTGGGTTACAGCAGCTGGCTCGGCCAGCCCGCGACGCCGCAGCCGCGCAGTGACTTAACCTTTAGCCCGGAAGTCATTGACTAAGCTTCAGTTTTTCATTGTGTTTTAAACATCAAGTGAGGGAATGCTAAGTGGTGATGAATTTAGGGAAGTCAGACTTTGATAATGCAGTAAAAGAACTCAAAGAATTGTGTAATGCACTTGCGCTGAGTTATCTTCCGCAAACAGTAACAAGAGAATTGTTTAAGAAGGAAATTCTTGAGCAAATTCGCCAAGTTTCCTACGAGATTGAGATAAATTGCTTATCAATTCAGGGTGGGGTTGAGATAATAACTAGGGAGATTTCGCAGCTCAAGTTACAAGAGTTCGATATCGTAACTGGTCGGGCAAAGCAATATGCTGCAGTGGAAAAGAAAGTGTGGAATGACCGTGCAAATCTTTTCCTTAAACAAGTTGGTTTTGTCAGTGGTGGCAGTCAAGTTTTTGCAGGTTTTGGTGTTTGTGCGGCATCATTAGGCGTGGCTTGTGCAGCATACGGTTCCCCTTTAATTGCGCATGGCATGAATAATGCCTATGAGAATGGATATTATCTCTTATATAGAACGGATAAAATGGGATATACCAGGCAGGCTTATCGTAAAATTGCGGGAAAACTTGGTTATAGCAACGGGCGGGCTGATATTGTATATGCGGCCATTGATATTGGTCTGTCAGGTTATGGTATGGCAAGAGCAGTACCTAAACCCGGTACATGGCGTCTTTTTAACAACATCAATTCAGATTTTATTCGTGGTTGGGTTGAAATGGGGCGGGTGCCGTTAGCCGCAGAGTTGATAGGAGATGTGTCAACCGGGTATAGTATCCACCAGTTAACAAAGGAGAAGTGAACAATGTACAGTGAAGTGATCCTATCTGATAGCTCTTGGGTAATTACTGCTGGATACGAACTGGTTTCGGTTGTTATTTTTTTTCTTTTGTATTTTCTAAGAGTAAAAGCCAGGCGTTTATTTGTCGGTCAGGGTGTTTTGACGGTTTTGTTGGTTTTGGTTTTTTCATTTATTCAGTATCAGATTATTCGCTATGGTGCTGATGATTTATATGAGTTTTTTGGCTATGAATCTGTAAGTGGTTCAGTAGTCAGAGTTTCAGCAATGTTTTACTTCTTGGTTTATATTTTGATGATTTATGGTTTTAAATCTAAAAAGTTATAAGATATCCTCCATCTATTTCTGCAGTGAAAGATCTATATAATTTATTGGGATTTAACCTGGCGACCTCAGGTTAATATCGTCATTCCAATAATTACTCTTCTATAAAAAATTAATTACTGAGAATAATCATGTCAGAGATAAGCCGCGCCGTACTGTTCGGCAAACTGGATACGCTGTTATTTACCTCTCTGGAAAGCGCCACCGCCTTTTGTAAACTGCGCGGCAATCCTTATGTGGAGCTGGTTCACTGGCTGCATCAGCTGATGCAGCACCAGGACGGCGATTTACAGCAGCTGATCCGCTATTTTTCACTGGATGAAGAGGCGCTGACGCGCGATATCGTTGCGGCGCTCGATCGGCTACCGCGCGGGGCCAGCGCGGTGTCTGACCTCTCTGAACATATCGACAGCGCGGTGGAGCGCGCCTGGGTTTACGGCTCGCTGAAGTTTGGCGTGCAGCAGATCCGCGGCGGCCATCTGCTGATCGGCATGCTGAAAACCTTCAACCTCGCCAATCTGCTGAAAGGCATCTCGCCCCAGTTCAGCCGCATCAGCATGGACGTGCTGCTGGAGCAGTTCGACGCGGTATTCGACGGCAGCAAAGAGGCGGCGCAGGTTGCCGCTGCACCGCAGGGTAACGCGGGTAGCGTTCCGCAGCAGCAGGGCACGCTGGCGCAGTATGCGCAGGACCTGACGGCGCGCGCGCGCGACGGCAAGATTGACCCGGTGGCCGGGCGTGACGAAGAGATCCGCCAGATGGTCGATATCCTGATGCGCCGCCGCCAGAACAACCCGCTGCTGACCGGCGAGGCGGGCGTGGGCAAAACCGCCGTGGTCGAAGGGCTGGCGCTGCGCATCGCCGCCGGCGACGTTCCGGCCCCGCTGCAGGAGGTGCAGCTGTGGCTGCTGGATATCGGCATGCTGCAGGCGGGCGCAGGAATGAAAGGCGAGTTTGAGGCGCGCCTGCAGGCGCTGATTAATGAAGTGCAGTCCAGCCCGACGCCGATCGTGCTGTTTATCGACGAAATCCACACCCTGGTCGGTGCGGGCGGGCAGCAGGGCACCGGTGATGCCGCCAACCTGCTGAAGCCAGCGCTGGCGCGCGGCCAGCTGCGCACCATCGGCGCCACGACCTGGGCGGAGTACAAAAAGTATATTGAGAAAGACCCGGCGCTGACCCGGCGCTTCCAGACCGTACAGGTCCACGAGCCGGACGAAGAGAAAGCGCTGCTGATGCTGCGCAGCACCGTCAGCCCGCTGGAGAAGCATCACCGCGTGCTGCTGCTGGATGAAGCGGTGGCGGCGGCGGTGAAGCTGTCGCACCGCTACATCCCTGCGCGCCAGCTGCCGGATAAAGCCGTGGCGCTTTTAGATACCGCCTGCGCGCGCGTGGCCGTCAGCCAGAGCGCTCAGCCGCCGCAGCTGGAAGACTGCCTGCACCGCATTCACGCGCTGGAGATCGAGCGCGATATCGCCGGGCGCGAAGCACGTCTCGGCATGGGTGAAGCCGGGCGCGTGGCAGCGCTGGAGCAGCAGCTGAGCGAGCTGGCCGTACAGCGCGACCAGCTGAGCGCGCGCTGGCAGGAGGAGCGGACGCGGGTCGATGCGATTATCGCCCTGCGGGCGCAGCTGCACGACGACGAGGTGGAAGATCGCGCTGCGCTGCACCAGCAGCTCAGCGCCCAGCAGCAGGCGCTGCGCGAGCTGCAGGGGGAAGCGCCGCTGCTGTTTGCCGCGGTGGATGCTAACGTGGTGGCGGCGGTGGTTTCCGACTGGACCGGCATCCCGCTGGGACGCATGGTGAAAAACGAGATCGACGCGGTGCTGAAGCTGGCCGATACCCTCAACCAGCGGGTGATTGGTCAGCGCCACGGGCTGGAGCTGATCGCCCGCCGCGTGCGTACCTCGCGCGCGCGGCTTGATGACCCGAACAAGCCGGTCGGCGTGTTTATGCTGTGCGGCCCGTCCGGCGTTGGTAAAACCGAGACCGCGCTGGCGCTGGCAGAGACGCTGTACGGCGGCGAGCAGAACATCATCACCATCAATATGAGCGAATTCCAGGAAGCGCACACCGTCTCCACCCTTAAGGGCGCGCCTCCCGGCTATGTCGGCTACGGCGAAGGCGGTGTGCTGACCGAGGCGGTGCGCCGCCGTCCTTACAGCGTGGTGCTGCTCGACGAGATTGAAAAAGCGCACCCGGACGTGCACGAGATCTTCTTCCAGGTGTTTGATAAAGGCTGGATGGAGGATGGCGAAGGACGGCATATCGACTTCCGCAACACCATTATCATCCTCACTTCCAACGTCGGCACCCAGCTGATTGACGCGATGTGTGCCGACCCGGAGCTGATGCCGGAGCCGGAAGTGCTGGCCGGGGCGCTGCGCCCGCCGCTGCTGGAGGTGTTCCCGCCTGCGCTGCTCGGTCGCCTGCTGGTGGTGCCGTACTACCCGCTGAGCGATGCGATGCTGGCGCAGATTGTGCGCCTGCAGCTGCAGCGCATTCAGCGCCGCCTGGAGGAGAACCACGGTATCGCCTCGGTGGTCGACGACAGCGTGATTGCGCAGATTGTGCAGCGCTGCACTGAAGTGGAGTCCGGCGGCCGTATGGTTGACGCCATCCTCACTAATACCCTGTTGCCGCAAATGAGCCAGATGCTGCTGTCTGCCAGCGCGCGCGACGAACAGTATCGCCGCCTGCACGTCTCACTGCTTGAAGGTGAGTTCCACTGTCAATTTGCTTAAGCTATCAGAGAGTTATCCATAATGTCTGAACATGATAACAACCGCACGGTGCCGAACGCACTGCCGGTCGGCTACCGCTTCAATGAGTTTGAGATTGAGCAGGTGATTGGCGGCGGCGGCTTTGGCATTGTCTATCGCGCCCGCGACCATCAGCTGGAGCGCACCATCGCCATCAAAGAGTTTATGCCCGCCTCACTGGCGGCGCGTAACAGCGACCTGACGCTGGTGCTGCGCAGCGAGCACTTCAGTAAAACCTTTCACGCCGGGCTGAACAGCTTTATTCAGGAAGCGCGCCTGCTGGCGCGTTTTAACCACCCGAACCTGCTGCACGTGCTGCGCTTCTGGGTGCAGAACGACACCGCCTACATGTGTACCGCGTTTTACAGCGGCACCACGCTGTCGCAGCTGCACCAGCAGCGGCCGCAGATCATCGACGAGGCCTGGATCCGCCGCCTGCTGCCGCCGCTGTTTGGCGCGATTAACGCCATCCACCAGGAGGGCTACCTGCACCGTGATATCTCGCTGGATAACATCCAGATCCAGGATAACGGGGTGCCGGTGCTGCTCGACTTTGGCTCGGCGCGTAAGGCGATCGGCAACCTGTCCGACGAAACCGAAACCATGCTCAAGCCTGGCTTCGCGCCGATTGAGCAGTACAGCGACGACAACGAGAGCGAGCAGGGCACCTGGACCGATATCTATGCGCTTGGCGCAGTGCTGCACACCCTGATTGTCGGCACGCCGCCGACCGTCAGCGTGGTGCGCAGCATTGAAGACAGCTACCAGCCGCTGACGGAGCGCCGCCCGGCGGGCTACTCGCTGCCGCTGCTTGACGCCATTGACCAGGCGCTGGCGCTGCACCCGGAAGATCGCCCGCAGACCGTCGATGCCTTTGCCGCACTGATGGAGCTGCCGGTCTCTGACATCAACGAGATCCACGAAGTGAAAGTCAGCGGACCGGGCACCATGCTGGTGCCGGTTGAGCCAGAAGCGCAAGCGCCCGCCCCGGTTAACAGGCTGCAGCGCTTTATGCTGCCGGGCCTGGTGGCGGCCGGGGTGCTGGTGGGGATCGGCGTTGGGGTGCTGATGGGTTCATCCGGCGGCGATGATGCCCCGGTGGCCGCGCAGGCGCCGGCTGAGACGCCTGCGCAGCAGACCGCCAGCAATGCCGCGCCCGCTAACAGTGCTGCGGCAGCGCCAGAAGCGGCGGCGACGCCTGCGGCCGCACCGCCGCCGCCGGAGCCGATTGCCCAGGTCTATATCCGGCTGCAGCCGGGCGACAAAGTGCAGGTGAATGGTAAAGCCGAAGCGCTGGTGCCGTCGCCAAACGGCTTCGCCACCCTGCAGCTGGCGCCTGGCAACTACCAGTTTGACGTCACCAATCGCGGTGAAACCCGCAGTCAGAGCATCACTATTGAGCAGGAAGGTGCGTGGCTGCTGAACCCGCAGAGCTGACGCTATCGCCCGCCGCGTGCGGGCACCGCATTCAGGGAGCAAGATAATGTTTGATCGTATTACCGCCACCACCCCCGCCGGAGACGGCACCCTGCAGTTCTGGAAGCTGGAGGGGATGGAAGTGGTCTCGCGCAGCTTTGAGCTGACCGTGACGCTGCTCAGCACCGACGCGCGCCTTGACCGCCGGGCGATGCTCGGCCAGCCGATCACGCTGACCATTCCCACCACCGCGCTGGCCGCCGCGCCGCGCTACCTGAATGGCAAAATCACCTCGGTGAAGGTGCACAGCGCCGACCTGAACGGTACGCGCTACGCGGTGTATACCCTGGTGATGGAGTCCGACCTGTGGCCGCTGAAGCGCGACCGCAACCAGCGCATCTTCCAGAACCAGCGGCTGCCGGACATCATCAAAACCGTGCTCGGCGAGTACGGGGTCAACGTGGAGGACAGGCTGGCGGGGGACTACCGCACGTGGGAGTACTGCGTGCAGTACCAGGAGAGCAGCTACGACTTTATCTCGCGCCTGATGGAGCTGGAGGGGATCTACTTCTTCTTCCGCCACGACGCGGAGCAGCACACGCTGGTGATGTTCGACGCGCCGCAGCAGCACCAGGCGTTCGCCGGCTATGAGGCGATCCCCTACCACGCCACCGCCTCCGGCGGCTCGACGGATGAAGAGGGGATTGGCGCATGGTCGATAGCCGAGCGGGTCACGCCGGGCATCTACAGCCTGGACGACTACGATTTCCGCAAGCCGAACGCGTGGATGTTCCAGGCGCGGCAGAACCCGTCGTCGCCGCAGCCGGGCAAGATTGACTACTACGAGTGGCCGGGGCGGTTTGTTGAGCACAGCCACGGCGAGTTCTACGCGCGCATCCGCCAGGAGGAGTGGCAGGCTGAGCACCAGCGCATCGACGCCAAAGCGACCTCGACCGGCATCGTGCCGGGCTGCACCTTCACGCTGAGCAACCCGCCGTTCGCCAGCGACGCCGACGACTACCTGATCCTCAGCGCGCTGTACCACTTTGAAGAGAACAGCTACGCGTCCGGCGGGGGCGAGAGCAATCACACGGTGTGGCTGACGGTGATCCCGTCCAGTACGCAGTTCCGCTCGGCGCAGCGCACCGCGTGGCCGCGCACCCACGGTCCGCAGACGGCGAAGGTGGTGGGGCCGCAGGGTGAATCAATCTGGACAGACAAATATGGCCGGGTGAAGGTGAAGTTTCACTGGGACCGACACGCGAAGGGCGACGACACCAGCTCGTGCTGGGTGCGCGTGTCGAGCGCGTGGGCGGGCCAGGGTTTCGGCGGGGTGCAGATCCCGCGCGTTAATGACGAGGTGGTGATCGACTTTATCAACGGCGACCCGGACCGGCCGATGGTGACGGGCCGCGTCTATAATGAATCCAGCATGCCGCCGTGGGCGCTGCCCGCCGCCGCCACGCAGATGGGCTTTATGAGCCGCTCAAAAGACGGTACCCCGGATAACGCCAACGCCCTACGTTTTGAAGATAAACCGGGTGAGGAGCAGCTGTGGGTGCAGGCCGAGCGCAATATGGATACCACCGTTAAAAATGATGAGACGCGCTCGGTCGGCGGTAACCAGACGCTGGCGGTGGCAAAAAGCTTTGACGGCAAGGTGAGTGGCCTCTACCACCATGCCACCCAGCTGAACCGCAGCGAGCTGGTGGGCGGCGATTACAGCCTTGATAGCCAGGGCGCGATCCTGCTCTCTTCAGGTCAGGGCATTCGCCTGCTGAGCGGCGACAGCATGCTGATCCTCGACCCGAACGGCACCATCTCGCTGCAGTGCCTTAACTTCCAGATAAATGCCTCGCAGCAGGGCGAGATCAATACCGGCGGTACGCTGGATCTCAACGTCAAGCAACCCGCGCAGGCCGCCCCGCAGCAGCCAACCCCGGCGGATATCACCGCCAAAGTGAAGGATGCCTTTAACAACTCAGGGAGCAACTCATGAGCCAGCCAGTCGAATATCACCTGTCGGAAGGCACCCTGACGCTGCCGGAAGTGGCGCAGGATCAGAGCGTGACCATTCTGCGCCTGCCAGCAAGCCGCGCCACGCTGGTGCTGACGCGCGCGTGGGACGTAAAAGCGGGCGATGAGCAGGCTTTTATCGACCAGCAGATTGCCAAAGTTAAGCGAGATATGAAGAAGTTCTCCGGCGATGAGCCGCAGGAGAGCCATTTCGGGCCGCTGCCCGCCCGTGAAATCACTATGCGCTTTGAGACGCAGGGCGTGCGCGTGGCGCAAAAACTGCTGGTGGTCATGCTGCCTACGCATCTGCTGGCGGTGACGTTTAGCTGCAGCGGCGAGTTCGATGCGGCGGCGCTGGCCACCTGGGAGGGGATCCGTCAGGGATTCACTCCGTTGCCGGGCGGGGAGGCGTAAGCGATGGCGGATGAGTTAATCGCAGCGCGCATCGACGACCCGCTGGTCCACAGCTCGCTGCTGGGGGACTTCGCCGCCGGGCTGGTGGAAGGCGCGATCTATCTGGCGGTGTTCTCCGCCGGGGCGGCGATGGCCGCCAGCGGTGTTGGCGTGGCGATTGGCGCCGCGCTGGTGGTGGGGGCGATGGTCAACGGGTTTCCGGAGCGCATCGGCAGCATGGTCAGTGACGCCGTTGATGGCCTGCTGGATACCCTCGGCATGCGTGGCCCGCCGGATGCGCTGATTACCAGCGGTTCCGATAACGTGCTGATGAAGGGCAAAAAAGCGGCGCGTGCGGCGGGTAAAGTCGACCATGATTTTCTCAACGCCCCGGCACCGAAAGCGGAAGATGAGCCGGGCGCGCTGGCGATTGCTATGGCGATGGCCACCAGCGTGGCCGATACCGTGCGTCATCCGGGGGCTTTTCTCAGCGCACTGGGCGAGAGTATCAGCAGCATCAACGCCGATTCGGTAGGTAACTTCTTCAAAAACGTCGGCCAGGATATTGTGCAGCCGACCGTAGCCAGCGCCAGCCCCTATGCGACTCCGGCGGATAAAGATACCGTGGCGTGCAGCAAAGGGCATATGGCGGAGAGTGAAAACTTTCTTGCGGAAGGCTCAAAGCGCGTACTGATTAACGGCCACCCGGCGGTGCGCAACGGTCACCGCAGCACCTGCGAGGCGAAGATAGAAGTTGCTGACGACCCGCGCGTGCGCATCGGCGGCGACAGCATCGTGGTGCGCGACATCCGCAGCGGTAAAAATTTCCTCGCCTACTTTGCCGGCAACCTGATTGGTGGCGGACTCGGCAAGGAGCTGGGGCAGCTGGGCGTGCAGATGCTTGACCGCTCGGTCAGTCGCCTGATGGCGCGCCTGGCGGTGCGTAAAACCGCCTGCGCCATCGGCGGTGAAGCGGTGGGGAACGCGGCGGCGGCGGCCGTTGGCAGGCTGGCGCAGAACGCCATGGCGACCGCGCACCCGGTCAATATTGCGCTGGGGTCGAAGATCCTCGCCGGGCAGGAAGATCTCGACTTTGTGCTGCAGGACCGTATCCCGCTCTATTGGCAGCGCATCTACCATAGCCGCAACCGCGCCAGCGGGATGCTGGGCAGCGGCTGGATGCTGCCGTTTGAGACCCGCCTGCTGCGCGTGCAGGCAGCGGACGGTACGCTGCATTTTCGCTGGCGCGATATGTCCGGGCGCGAGCTGGGGCTGGGCGAAGTGAGCCCAGGTGATGTGATCCAGTTCCATGAAGACGGCTTTACCCTGTACTGCACCCTGCAGGGCGTGGTGGTGATGCAGACCGCGCAGGGGGAGTTTTTCCTCTACGAGCCGGACCCGACCCGCGAAGGCGAGTGGCGCATTGCGCGCCAGTACGATCGCCACGATAACTGCCTGCACTTCAGCTGGAACGACGCCGGGCAGCTGGTCTCCATCGCCAGCGACAATGAGGCGCTGGAAGTGCGCCTCAGCTATGAGAATGCTCACGGGCGGCTGGCGGCGGTGCATCAGCAGGTAGACGGCGCGCCGCAGCTGCGGGTGCGCTATGCCTACAACCCGCAGGGGCAGCTGATTGCGGTGCAGGATGCGGACGGCATCACCACCCGCTGCTTTGGCTGGGATCGCGCCAGCGATCTGCTGGCCTCGCACAGCTACGCCACCGGCCTGACGGTGGCGTATCAGTGGCGGCCCGCCGCCGACGGCGAGAACTGGCGCGTCAGCGAATATCAGGTTCTCGATGGCGAACAGAGCCTTGAGCACTGGCTGATCGATGCGGATGAACAGGCGCGCAGCGCCACCGTCACCTGCCTTTCAGGGGGCAGCAGCGAGCATCGCTGGGACGCGCTGTACCGTATTACTCACTACACCGACAGCTACGGCGCGGAGTGGCGTTATCGCTGGGCGGCGCAGGGCGAACTGTTGCTCAGCACCACCGGCCCGCAGGGTGAGCGCTGGGAGTATGGCTACGACGAGCGCGCCAACCTGACGCAGGTGAAAGATCCGCTGGGGCGCTCGACGCTGACCGTCTGGCACCCGGTATGGGCGCTGCCGGAGCAGGAGGTCATGCCGGACGGTGCCGCCTGGCAGTATCAGTACAGCGCGCTGGGCGATGTGGTGGCGGTAACCGATCCGCAGGGTGCCGTGACGCGCTACCAGTGGAACGCGCAGGGCGACCTGACCTGCACGATTGATGCGCTGGAGAATACGCACCGCTACGCCTGGGATGAGCGCGGCCAGCTGCTGCATGACGAGGACTGCTCGGGCTACCAGAGCCATAACCAGTATGATGCCGCCGGACGGCTGGCAGCGCACACCGACGCTGCCGGTAACTGCACGCGCTACCGCTGGAGCGCGGCGGGGCGTTTGCAGCGGTTGACCCGCCCGGACGGGCGCGAGACGCTTTACGAGTACGATGCCGCCGGGCTACTGACCGGCGAGAATATTGACGGCTTCAGCGAGCGTAAGGTAAAACGCAACGTGCGCGGGCAGATTGTTAGCGAGATCAGTCCTGCCGGGCACGTCACCCGTTACCAGTACGATCGCTTTGGCCGCATGACCGGATTGATCAACGCCAACAGTGACCGCTGGCAGTTTGAGTACGACAGCGGCGAGCGCCTGCTGGCGCAGACTGACTACGCCGGGCGGCGTAAGCGCTATCGCTATGACCAGCAGGGCCAGGTGGTTGAGATAACCCAGCAGCCGCTGGTGCAGGCGGGCGAAGCGCTGGCCGCACACAGCACAAAGATGGAGTATGACGCGCTGGGCCGTATTACCGCCCGGCAGACGGCGGAGCACCGCACCGAGTACCGGTATCAGCCGCGTGGCATCACGCTGCGCAAAGTGGCGCTGGCACAGTGGCAGCAGGCGCAGTCTGCAGGCCAGGCGGTAGCGTGGGCGGAAGAGCTGAACTTTACCCGCGACGCGCTCGGCAACCTGCTGAGCGAGGAGAACCACGGCGGCCTGTGGCAGTATCAGTATGATGCGCTGGGCAACCTCAGCCAGAGCAGCCGCCCCGACGGTCGGGCGCTTAATTTCCTGCGTTACGGCAGCGGGCACCTGCTGCAGCTCAACCTGCAGCACGCCGGGCAGAACCAGGAAGTGACGGCTTATCAGCGCGACGCGCTGTATCGCGAGATCGTGCGCAGCCAGGGCGCGCTGAGCCTGGAGACGCGCTATGACCGCGTCGGGCGCATTGTGATGCGGCGCAGCCCGGTGCTGGAACGCCGCTATCAGTGGGACCGGCTTGACCAGGTGGCGCAGCAGACGCTGATTAACGGCGTCAGCGCCGACGGCGAAGCGCCGTTTGCGCAGCAGCGCTTTGGCTACGATGCCGAAGGGCAGGTGACGCGCAGGCTGCGCCCGCAGCAGGAGGAGCGCTTCCACTACGACCCGGCGGGCAACCGCACCGAGGCACCGGGGCAGGTGGTGTGGCACAACCTGCTGCAGCGGCTGAAGGGGGCGCGCTGGCAGTATGACGGCTTTGGCCGCCTGACGTGGCGCCGCGCCGCGCGCGACGGCGTGGAGCAGCATTTCGCCTGGGACGACGAGCACCGCGTGTCGGAGGTGACCCTGAGCGGCCACCGCGAGTTCAGCCGGGTGGCCTACCGTTACGACCTGCTGGGGCGGCGCACGCAGAAGATCCTGCATCGCCACGGCGAGTCACCGGATGATGCCGAGATTGTCACTTTCCACTGGACCGGCCTGCAGATGGTCGGCGAGCAGAGCAGCCGTCAGCCTGCGCGCAGCACGCAGTATATCTACGCGGAGGGCGGCTGGGAGCCGCTGGCGCGGGTGGACAGCGTGGGCGAGAGCAGCGAAACGTACTGGTATCACAGCGAGCTTAACGGCCTGCCGGAGCGCATGACCGACCAGTATGGCGAGGTGGTGTGGCAGGGGAGTTTCTCCACCTGGGGGGAAACGGAGCGCGAGAGCAGCCCGCGCGGGGTGAAGCAGAACCTGCGCTTTCAGGGGCAGTATTTTGACGCGGAGACCGGGCTTCACTACAATTTATTCCGCTACTACGACCCGGTGGCAGGGCGGTTTACCCAGCTGGACCCGATAGGGCTGGCGGGGGGGCTGAATACCTATGCTTATGTGCCGGACCCGCTGACGTGGGTGGATCCGCTGGGTTGGAAAGGATGTAAAGTTACCGAAGGTGATGGTGTTACTCACGATATCGTTCTTACATTAAGCCATAGAGAGTATAGAGAAACATTTGGGCATATTAGAGATGTTATCATTAGTGATAAGAGGGATATATTCACTGTGCTCAGAACTAGTGCAAGCAAAAATAGAGCAGCTTCACTTAAAGGTGTACCTACTGTGAAAGGTTATGACAGAGATGAGTTTCCAATGGCTATGTTTAAAGAAGGCGGGAAGGGAGCTAGTGTACGATATATTGATCCAAGTGATAATCGCGGGGCCGGTTCTTCGATAGCAAATGCCTTGAAGCCTTTCCCTGATGGCACGAAAGTTAAAATTGTTGTTGAGTAAGTGAGGTGTTAAATGAAGTTTGAAGCTATTGTTGATGAGTTAAAAAATGAAACTAAAGATTTAGAGTATTGGGTGAATTTAATTCCAAAGATTAATTTAATAACTGATAAAAAAATAGTGGAGTCCTTAACTAAGCTCGCTTTTATACTTTACATTGAAGATAAGGTTTTGGAAGCTAAAGCAATAACAGATAAGTTATCAAGCATCCCTTTTTTTAATGATTATGATTATTGGACTTGGATAGAATTTGCTATTAGCCTGAAAGCTCTAATCGCTAAAAATGAAGGGCAAAATCAGATTTTTGATGAGTCGCTAGAAAAGATAAGCTCAGCCCTAAATCATGGAGAAGGATTGGTTAAAAAAGTAAGGTTGAATG", "alphabet": "DNA"}, "features": [{"location": "[274:2143](+)", "type": "CDS", "id": "<unknown id>", "qualifiers": {"locus_tag": ["ctg88_1"], "transl_table": ["11"], "translation": ["MRFTIITTKQGHQPPQSSCDFLPPGGTIGRGVDNNLVLPDDDRTISRLQAIVHISADGECRITNRGNVTRVLLNDIPLERGRQVELQDGDVLGIDDYRLQVSELGEVARPLVQPTVAPTAARPQSAAAAATPAAAPLAKQAAQTAAIPSEIWDSLAQEFSISDNLSSRRQNKSAESYANLLTAPAAAERNPADPLAQLGQGSEPLNFDRRQQTPESLFEPDPLFKQESIFDDSTPSTLFQQPGAKSPLPDSKPQDEQDPLALFGAGSSPAQVNSDDPLGLMMGSAVPLAPLDEEPGQQSAPIITPPPHVQPDAAAQPEASDAQSAPADDPLPPLDSDFSLFGADASQQPDNAGFASSPLFDEPVDAAPAPPPPDYSGITLPTPQAMVRQSAPVPKGRLRIDPVANSSQQNSAAAGGETLDGELLNALIGGMGLQDLQPTPRFDHDSIQELGQMLSMFSQGTVALLSSRSILKRGVKAEMTVILDEANNPFKLLPSGKSVLMQMFGSRMPGFMPPKQSVRDALVDLQAHQLGMIAGIRALIASMLQSFNPQQLEEEARAEGATSRLSLPSSRKAALWDHFTKRYGETAGEIEDDFHTLFGEAFLHAYDMEVNQYKDSQIRSEE"]}}, {"location": "[2142:2937](+)", "type": "CDS", "id": "<unknown id>", "qualifiers": {"locus_tag": ["ctg88_2"], "transl_table": ["11"], "translation": ["MNITIASMSNQGERASNQDQIGEIVGERSACFVVCDGVAGLPGGDIAASVARNTIMQRFDGQQHLNAQLIREYVNGANGAIRQQQKSEPDYHRMGTTLVSLFIDRDYQLAYWAHAGDSRLYLFRRGYLYHVTTDHSLVQQMKDAGHQTEGINGNLLYFALGMGDEDRDASYSDVVPIEDGDAFLLCTDGFWHGVSQHHMQQSLHMVNTPDEWLTLMQQMIKKNEQQSEGSQDNYSAVAVWVGEPQDTTLLHSLSEAAQFIPLRD"]}}, {"location": "[2954:3950](+)", "type": "CDS", "id": "<unknown id>", "qualifiers": {"locus_tag": ["ctg88_3"], "transl_table": ["11"], "translation": ["MKYWLSGALSLLLASSAWAQDYQIVQSRSLKLDIWIDNVKSNSPQSWCARELPLRIVANGKKDPALLDDFLPRVASLLQSQCASLSQIHWQMNDSAGAKLAQGSASKAQEWVPVVTPEAPAAPAVAAATPPAEVAPTAPAAEDLSPPADTTPWMQFSLMDGCHFRTWWRGGSQTSALFVPAKGGVSCGADGWLSGSGQITLVGHGASKSQRMSFLQGFPVAGLNNRAPAHALQILTVNNQRMVLSDEKQPGSWMVVPYAPELNGFQARGELVVQISAQDAANKALLQKRLNEIRNLWSPYLSNSTDLTIKLVDALHPQLQDPAAGAFSTLH"]}}, {"location": "[3959:4787](+)", "type": "CDS", "id": "<unknown id>", "qualifiers": {"locus_tag": ["ctg88_4"], "transl_table": ["11"], "translation": ["MHSLQQLMAGQSLNDTLAQVEGQIKQKPADADLRASFVQLLCLMGNWSRALTQLKSWRALKPQAQPTVTLLEQAIGGELKRARVFSGEDAPRMPGDSWSWAEQLLQALRADHRGDHAQAQALRAAAFDAAALNPGQLQRQGEEQAHAFDWLIDGDGRLGPLCELIVNGEYSWLPFSAISELRFQPPASVTDLVWRHTLVRLIDGSEQVCQIPARYPLAQDDDDRYRLGSLTEWRPLSADEQQFSGHGQKSWLSAQDDFPLLNLETLTFATAESAS"]}}, {"location": "[4783:5350](+)", "type": "CDS", "id": "<unknown id>", "qualifiers": {"locus_tag": ["ctg88_5"], "transl_table": ["11"], "translation": ["MSQHSGDGHDLLHGGYRQRRQQESLSARDKMQASLLDRLTDNAPDKQQEAAYHTLISHSSLRRNVLRDLQWLFNTINNEAQQDLHPFPQVKRSTLNFGIAPLAGQRMSDIEWLDIQRKLTAAILNFEPRILPGGLQVRCVSDTGSLDLHNVLSIEIKGRLWCVPYPLEFLFRTDVDLENGHFELKDIG"]}}, {"location": "[5367:7242](+)", "type": "CDS", "id": "<unknown id>", "qualifiers": {"locus_tag": ["ctg88_6"], "transl_table": ["11"], "translation": ["MDSKLLDYYNRELAYLREMGAEFAGRYPKVAGRLGMRGDEVADPYVERLMEGFAFLTSRVQLKMDAEFPRFSQRMLEMIAPNYLAPTPSMAIAELHPDSRKGDISGGFCVPRGTMMDSQILKQSGVTCSYTTAHDVMLQPLEIKQVELGGIPANIPLGQLGLSQLGAVSALRIRLKCDEAVTLAHLNFDSLMFFLSGPDMQAQQLLELVMQHYVGGFCQSVTASTRRTLLDDGAVQQEGFAPEQALLPDDLRNFDGYRLLQEYFAFPARFQFISISQLRPLLQGAGEGEREFDIVLLLDKSSEALERVIDRSHLALHCTPVINLFPKVAERQKLNDSVHEYHLVVDNIRPLDYEIFSVQKLYASGDNQREEQLFRPFWSTFSDDGGNYGAYFSLRREQRTLSEHAQRYGTRTGYVGSEVFLSLVDEQHAPWHEDLRHLSAEVLCTSRDLPLLLQQQQGNFVMPDSVPIRQLTLRKGPTAPRAALAEGKIAWRLISHLQMNYLSLMDGDNGQGAAALRQMLGLYANLADAPVARQIEGIRHCQLKPVFRRVPEPGPIVFARGISVELEVDEQAFSGASPWLLGSVLERVFSRLVAINTFTEVTLNSQQRGEVGYWAPRMGKRTLI"]}}, {"location": "[7238:8279](+)", "type": "CDS", "id": "<unknown id>", "qualifiers": {"locus_tag": ["ctg88_7"], "transl_table": ["11"], "translation": ["MTAQAAKIHRLKRLPADFWPALQAAPWRYDLFQLLRRIDAQGGERYPLGRAPLPRHEPLRIGQLPSLAFAPSTIASVTPRDGSPLHEVSIYSFGLFGPNGPLPVHLTEYARERIYHQQDHSFTAFADLFHHRLTLLFYRAWADAQPTVALDRAGQRHFEQYIASLIGMGQPGQLQKGSLSDHARFAVAGHLARQGRDGEGLEKVLRHYFRVPVKLVENVPHWQPIDPRERASLGAGRRKPRLGESAFLGVAVRDVQHKFRIELGPLPLEKYNRLLPGEPWAVQLRDWVRQYLGIEYVWDVRLTLAAPDVQGITLGGSGRLGYSSWLGQPATPQPRSDLTFSPEVID"]}}, {"location": "[8762:9017](+)", "type": "CDS", "id": "<unknown id>", "qualifiers": {"locus_tag": ["ctg88_8"], "transl_table": ["11"], "translation": ["MPMRMDIISYIERIKWDIPGRLIVKLRENLVIATGGLILYMRPLILVCQVMVWQEQYLNPVHGVFLTTSIQILFVVGLKWGGCR"]}}, {"location": "[9085:9406](+)", "type": "CDS", "id": "<unknown id>", "qualifiers": {"locus_tag": ["ctg88_9"], "transl_table": ["11"], "translation": ["MYSEVILSDSSWVITAGYELVSVVIFFLLYFLRVKARRLFVGQGVLTVLLVLVFSFIQYQIIRYGADDLYEFFGYESVSGSVVRVSAMFYFLVYILMIYGFKSKKL"]}}, {"location": "[9639:12147](+)", "type": "CDS", "id": "<unknown id>", "qualifiers": {"locus_tag": ["ctg88_10"], "transl_table": ["11"], "translation": ["VELVHWLHQLMQHQDGDLQQLIRYFSLDEEALTRDIVAALDRLPRGASAVSDLSEHIDSAVERAWVYGSLKFGVQQIRGGHLLIGMLKTFNLANLLKGISPQFSRISMDVLLEQFDAVFDGSKEAAQVAAAPQGNAGSVPQQQGTLAQYAQDLTARARDGKIDPVAGRDEEIRQMVDILMRRRQNNPLLTGEAGVGKTAVVEGLALRIAAGDVPAPLQEVQLWLLDIGMLQAGAGMKGEFEARLQALINEVQSSPTPIVLFIDEIHTLVGAGGQQGTGDAANLLKPALARGQLRTIGATTWAEYKKYIEKDPALTRRFQTVQVHEPDEEKALLMLRSTVSPLEKHHRVLLLDEAVAAAVKLSHRYIPARQLPDKAVALLDTACARVAVSQSAQPPQLEDCLHRIHALEIERDIAGREARLGMGEAGRVAALEQQLSELAVQRDQLSARWQEERTRVDAIIALRAQLHDDEVEDRAALHQQLSAQQQALRELQGEAPLLFAAVDANVVAAVVSDWTGIPLGRMVKNEIDAVLKLADTLNQRVIGQRHGLELIARRVRTSRARLDDPNKPVGVFMLCGPSGVGKTETALALAETLYGGEQNIITINMSEFQEAHTVSTLKGAPPGYVGYGEGGVLTEAVRRRPYSVVLLDEIEKAHPDVHEIFFQVFDKGWMEDGEGRHIDFRNTIIILTSNVGTQLIDAMCADPELMPEPEVLAGALRPPLLEVFPPALLGRLLVVPYYPLSDAMLAQIVRLQLQRIQRRLEENHGIASVVDDSVIAQIVQRCTEVESGGRMVDAILTNTLLPQMSQMLLSASARDEQYRRLHVSLLEGEFHCQFA"]}}, {"location": "[12168:13602](+)", "type": "CDS", "id": "<unknown id>", "qualifiers": {"locus_tag": ["ctg88_11"], "transl_table": ["11"], "translation": ["MSEHDNNRTVPNALPVGYRFNEFEIEQVIGGGGFGIVYRARDHQLERTIAIKEFMPASLAARNSDLTLVLRSEHFSKTFHAGLNSFIQEARLLARFNHPNLLHVLRFWVQNDTAYMCTAFYSGTTLSQLHQQRPQIIDEAWIRRLLPPLFGAINAIHQEGYLHRDISLDNIQIQDNGVPVLLDFGSARKAIGNLSDETETMLKPGFAPIEQYSDDNESEQGTWTDIYALGAVLHTLIVGTPPTVSVVRSIEDSYQPLTERRPAGYSLPLLDAIDQALALHPEDRPQTVDAFAALMELPVSDINEIHEVKVSGPGTMLVPVEPEAQAPAPVNRLQRFMLPGLVAAGVLVGIGVGVLMGSSGGDDAPVAAQAPAETPAQQTASNAAPANSAAAAPEAAATPAAAPPPPEPIAQVYIRLQPGDKVQVNGKAEALVPSPNGFATLQLAPGNYQFDVTNRGETRSQSITIEQEGAWLLNPQS"]}}, {"location": "[13648:15580](+)", "type": "CDS", "id": "<unknown id>", "qualifiers": {"locus_tag": ["ctg88_12"], "transl_table": ["11"], "translation": ["MFDRITATTPAGDGTLQFWKLEGMEVVSRSFELTVTLLSTDARLDRRAMLGQPITLTIPTTALAAAPRYLNGKITSVKVHSADLNGTRYAVYTLVMESDLWPLKRDRNQRIFQNQRLPDIIKTVLGEYGVNVEDRLAGDYRTWEYCVQYQESSYDFISRLMELEGIYFFFRHDAEQHTLVMFDAPQQHQAFAGYEAIPYHATASGGSTDEEGIGAWSIAERVTPGIYSLDDYDFRKPNAWMFQARQNPSSPQPGKIDYYEWPGRFVEHSHGEFYARIRQEEWQAEHQRIDAKATSTGIVPGCTFTLSNPPFASDADDYLILSALYHFEENSYASGGGESNHTVWLTVIPSSTQFRSAQRTAWPRTHGPQTAKVVGPQGESIWTDKYGRVKVKFHWDRHAKGDDTSSCWVRVSSAWAGQGFGGVQIPRVNDEVVIDFINGDPDRPMVTGRVYNESSMPPWALPAAATQMGFMSRSKDGTPDNANALRFEDKPGEEQLWVQAERNMDTTVKNDETRSVGGNQTLAVAKSFDGKVSGLYHHATQLNRSELVGGDYSLDSQGAILLSSGQGIRLLSGDSMLILDPNGTISLQCLNFQINASQQGEINTGGTLDLNVKQPAQAAPQQPTPADITAKVKDAFNNSGSNS"]}}, {"location": "[15576:16011](+)", "type": "CDS", "id": "<unknown id>", "qualifiers": {"locus_tag": ["ctg88_13"], "transl_table": ["11"], "translation": ["MSQPVEYHLSEGTLTLPEVAQDQSVTILRLPASRATLVLTRAWDVKAGDEQAFIDQQIAKVKRDMKKFSGDEPQESHFGPLPAREITMRFETQGVRVAQKLLVVMLPTHLLAVTFSCSGEFDAAALATWEGIRQGFTPLPGGEA"]}}, {"location": "[16014:20544](+)", "type": "CDS", "id": "<unknown id>", "qualifiers": {"locus_tag": ["ctg88_14"], "transl_table": ["11"], "translation": ["MADELIAARIDDPLVHSSLLGDFAAGLVEGAIYLAVFSAGAAMAASGVGVAIGAALVVGAMVNGFPERIGSMVSDAVDGLLDTLGMRGPPDALITSGSDNVLMKGKKAARAAGKVDHDFLNAPAPKAEDEPGALAIAMAMATSVADTVRHPGAFLSALGESISSINADSVGNFFKNVGQDIVQPTVASASPYATPADKDTVACSKGHMAESENFLAEGSKRVLINGHPAVRNGHRSTCEAKIEVADDPRVRIGGDSIVVRDIRSGKNFLAYFAGNLIGGGLGKELGQLGVQMLDRSVSRLMARLAVRKTACAIGGEAVGNAAAAAVGRLAQNAMATAHPVNIALGSKILAGQEDLDFVLQDRIPLYWQRIYHSRNRASGMLGSGWMLPFETRLLRVQAADGTLHFRWRDMSGRELGLGEVSPGDVIQFHEDGFTLYCTLQGVVVMQTAQGEFFLYEPDPTREGEWRIARQYDRHDNCLHFSWNDAGQLVSIASDNEALEVRLSYENAHGRLAAVHQQVDGAPQLRVRYAYNPQGQLIAVQDADGITTRCFGWDRASDLLASHSYATGLTVAYQWRPAADGENWRVSEYQVLDGEQSLEHWLIDADEQARSATVTCLSGGSSEHRWDALYRITHYTDSYGAEWRYRWAAQGELLLSTTGPQGERWEYGYDERANLTQVKDPLGRSTLTVWHPVWALPEQEVMPDGAAWQYQYSALGDVVAVTDPQGAVTRYQWNAQGDLTCTIDALENTHRYAWDERGQLLHDEDCSGYQSHNQYDAAGRLAAHTDAAGNCTRYRWSAAGRLQRLTRPDGRETLYEYDAAGLLTGENIDGFSERKVKRNVRGQIVSEISPAGHVTRYQYDRFGRMTGLINANSDRWQFEYDSGERLLAQTDYAGRRKRYRYDQQGQVVEITQQPLVQAGEALAAHSTKMEYDALGRITARQTAEHRTEYRYQPRGITLRKVALAQWQQAQSAGQAVAWAEELNFTRDALGNLLSEENHGGLWQYQYDALGNLSQSSRPDGRALNFLRYGSGHLLQLNLQHAGQNQEVTAYQRDALYREIVRSQGALSLETRYDRVGRIVMRRSPVLERRYQWDRLDQVAQQTLINGVSADGEAPFAQQRFGYDAEGQVTRRLRPQQEERFHYDPAGNRTEAPGQVVWHNLLQRLKGARWQYDGFGRLTWRRAARDGVEQHFAWDDEHRVSEVTLSGHREFSRVAYRYDLLGRRTQKILHRHGESPDDAEIVTFHWTGLQMVGEQSSRQPARSTQYIYAEGGWEPLARVDSVGESSETYWYHSELNGLPERMTDQYGEVVWQGSFSTWGETERESSPRGVKQNLRFQGQYFDAETGLHYNLFRYYDPVAGRFTQLDPIGLAGGLNTYAYVPDPLTWVDPLGWKGCKVTEGDGVTHDIVLTLSHREYRETFGHIRDVIISDKRDIFTVLRTSASKNRAASLKGVPTVKGYDRDEFPMAMFKEGGKGASVRYIDPSDNRGAGSSIANALKPFPDGTKVKIVVE"]}}, {"location": "[20556:20919](+)", "type": "CDS", "id": "<unknown id>", "qualifiers": {"locus_tag": ["ctg88_15"], "transl_table": ["11"], "translation": ["MKFEAIVDELKNETKDLEYWVNLIPKINLITDKKIVESLTKLAFILYIEDKVLEAKAITDKLSSIPFFNDYDYWTWIEFAISLKALIAKNEGQNQIFDESLEKISSALNHGEGLVKKVRLN"]}}], "name": "gnlXLLPAJBFE_88", "description": "gnl|X|LLPAJBFE_88", "dbxrefs": [], "annotations": {"molecule_type": "DNA", "references": []}, "letter_annotations": {}, "areas": [], "original_id": "gnl|X|LLPAJBFE_88", "modules": {"antismash.detection.hmm_detection": {"record_id": "gnlXLLPAJBFE_88", "schema_version": 2, "enabled_types": ["T1PKS", "T2PKS", "T3PKS", "transAT-PKS", "hglE-KS", "prodigiosin", "PpyS-KS", "arylpolyene", "resorcinol", "ladderane", "PUFA", "NRPS", "CDPS", "RCDPS", "thioamide-NRP", "NAPAA", "mycosporine-like", "terpene", "lanthipeptide-class-i", "lanthipeptide-class-ii", "lanthipeptide-class-iii", "lanthipeptide-class-iv", "lanthipeptide-class-v", "lipolanthine", "thiopeptide", "thioamitides", "linaridin", "cyanobactin", "glycocin", "LAP", "lassopeptide", "sactipeptide", "bottromycin", "microviridin", "proteusin", "ranthipeptide", "redox-cofactor", "epipeptide", "cyclic-lactone-autoinducer", "spliceotide", "RaS-RiPP", "fungal-RiPP", "blactam", "2dos", "amglyccycl", "aminocoumarin", "NI-siderophore", "ectoine", "NAGGN", "butyrolactone", "indole", "nucleoside", "phosphoglycolipid", "melanin", "oligosaccharide", "furan", "hserlactone", "phenazine", "phosphonate", "guanidinotides", "other", "acyl_amino_acids", "PBDE", "betalactone", "tropodithietic-acid", "pyrrolidine", "crocagin", "NRP-metallophore", "methanobactin", "opine-like-metallophore", "aminopolycarboxylic-acid", "NRPS-like", "PKS-like", "transAT-PKS-like", "RiPP-like", "RRE-containing", "fungal-RiPP-like", "phosphonate-like"], "rule_results": {"schema_version": 4, "tool": "rule-based-clusters", "cds_by_protocluster": [], "outside_protoclusters": [], "multipliers": {"cutoff": 1.0, "neighbourhood": 1.0}}, "strictness": "relaxed"}}}, {"id": "gnlXLLPAJBFE_89", "seq": {"data": "GTGACAGGCGCAGTCTGCACCGGCTGTTCGGCTGGCGCGGTTTGCTCTGTTTGCACCGGCTGTTCGGGCTGGGCTGTTGCAGCGGGGGCATCAGCGGTCTGCGTCGCCTGGCTAACGGGCGCCACGGCAGTATTAGATTTAAAGGCAGCGCAACCTGTCAATGTGGTGGCGGCAACAACCGCTGCCAGCGTAAAACGATAAAACATTATGGCGAATTCTCCTCTGCCGAATTTGGCGCGCTGCTATCATAGCGTCACTGCCCGTTTGAATACAGCGTGAGGCGCTTCGGTTTCCTCTGAATTACACTCTCTTTACGCTACTGCTTCAGGAGGATATATGCACGGACCCGACCCCAGCGAGAAACATCCACTCCCTGGCTTTCCCCAGGTCTGCTTTATCAAAAATTGCGTGACCAACCCCAATATCATCATCGGCGACTATACCTACTACGACGATCCTGATGACGCGGAGAACTTCGAGCGCAACGTCCTTTATCACTATCCGTTTATCGGCGATAAGCTGGTTATTGGCAAATTCTGTGCGCTGGCTCGCGGCGTGAAGTTCATTATGAACGGCGCTAACCATAAGACCTCTGGTATATCGACCTTTCCCTTTTTTATTTTCGGCAACGGCTGGGAAAGCGCAGCTCCGCAACCCGGCGACCTGCCCTATAAAGGCGATACCTGCATCGGCAACGATGTCTGGATTGGCTATGACTGCCTGATTATGCCAGGCGTGAGCATCGGCAACGGCGCGATCGTCTCTTCACGCTCCGTAGTGGTTTCCGATGTCCCGGCGTACAGCATAGTGGACGGTAACCCGGCGCAAGCGATCCGCAAACGCTTTAGTGATGAGGTGATTGCCGAACTGGAAGCGCTAGCCTGGTGGGACTGGCCAGTGGAGAAGATTACTGCCCATCTTGCTGGAATTACGGCGGGTGATATTGCAGCGCTTAAAGGGTAGGCTCAGGCCTGCCTGACCCATTAACAATTATCTGATGTGACACTGTCACTACCCGTGTCACATTTCGCCATTTCATTCTCCCGGATATCAAGCTCCTGCCCGGCTATAGCCTGAGTACTGTTGCGTTTCACCGCTTATTTGCGCATTTGATTTAAGTCGCAAAGCGCTAAAATATTCTGATTACACACGCTTTTTTCTTCCGAACTCTGACTATAAGGTCTTTTGCGTGGCAAAAATCTTCTTACGCAGTGGCAATCTTGATGCTGTGCTCGCTCTGGGGGAGAACGGGCAACCGGTCTATCTCTCCGCTCTGCAACTGCGCGAAACCCTGCGCCTGAGAAAACAGTCTGCGCTGGCCGACTGCCTGGCGATCCCGCAGCCTAACGACGCGGGCGACCGCCTGGACTGGTACTCGCCGGTGAATGGCAAAGTCAGTTCGTGGGCCGCCGCCAGCAACAGCGCACGCAAGGCAGCGCTGAATGACCTGCTCGCCTGCCAGAGCACGCTGGCAGAGATTAGCGACCGCGCCCAGCAGTCCGATAAGCCGAGCCAGAAGCTGTTCGGCGCCCTGCTGAGTAAGGCGTTACAGTTCCCCGACCAGAACTATGTCTACCTGGTGGGCGGCAAACCGGTGATCACCTTCTGGGGCTTTGTCAGCCTGGATAAAAAATCCCGCCAGGACGCTTTCGACTGCCTGCGCGCAGTGGAAGATGATGAGCCGCAGCTCGGCCTGTCGCGCCTTGCACCCGTCGCGGCAGCCCCTGCACCCGCTGCGGCTACGGTATCGCCGGTTATTGCTCCGCTGATTACCCCTGAACCCGCCGCCGCGCCGCGAGTGATGCCCACTATTCCGCCGTTGGAAATTATTGACGAGCCGGAGGCAATCGCACCTGAGCCAGCCCCGGCGGTCCCCGCTACGCCTGCGGCAAAACCACCGATGAAAGCCTGGCTGCGCTACAGCTGGGTTGTTCCGGCCGTGGTGCTGCTGATTGCCTTTGGCGTGCAGCTGAAAAGCTGTAGCGATAAAGCGCCTGAAGAGGTGAAAGCGCCTGAACCCGCCGCACAGCCCGAGCCTGCCGCACCGCAAGCTGCGAATGCGCCAGCCGCACCGGTCGCTCCGGCTGCTGCACCTACTCTGCCACTGGCACCGGCGATTATCGCCCCGGCTGCCGTTACACCCGCTGCGGCCCCGGCAGCAGCGACCGCGGCTGAACCGGCGGTGGAAGCTGTCGCAGACGCGCGCCCGGTGGCGAAAGACGATCTGGTGCTGCCTGCCGATGCGGTCAAAATTGGCTCGACCAAGTTCCTTAACGGTAACTGGCGCGTACTGGTGCAGAAAAATCTGCCAACCGGCACCCCGCCGATGCTGAAATATCAGCTGAAAAATGGCAAAGGGACGGCGCGTATCACCCAGGGCGACGGCGTTAGCTGTAAGGTGGAGGTATTCGCCGGGCTGATGTCCTCCGGCAACCTGGTGATTAACAGCCGCACGAAAGCGCGATGCAGCGATGGTTCGCGCTATCAGATGCCGGAACTGGTGTGTAAACAGGGCCTGAGCGGGCCTGCCGAGTGCAGCGGCAGCTACAATGCCGACACGGTGCTGCCGATGACCATGAAGCGTGAGAGTAAATAATGATGCTGGCGACGATTGCTGATTTTAAACCCAATATGACGCTGGTCCAGAACAGTGGTATCCAGTTCCTCGACTTTGCGCTGACGCCGGACCTGAACAACGACTGGCCGGGTAAATTTGTCCGCCAGACCGCGAATGGCCCGCTGCTGCGCCTGAACTATCACGCGCCCAGCGCCAAGTACCTGCTGCCGCAGGCGGCGGGCACCCCTGCCGAAGTGGTCAAGCCGGAGTTCAGTTTCCCGCTGGCGCAGTCGCTCAGCCTGCTGTGCGGCCAGTGGCTGCCGCTGCCGTTCTTCCGCTTCAACCCACCGCGTACCTTTATCGGCGGCCCGGATAACTGGGCGCGCGTCCAGGTTGTGGCGCTGGATAAACCGGATGCCAGCGGCCATACCCACCGCATCGTGCTGGCGTTTGACACCAAAGTCTGGGCCGATGGCGAAGATGAGTCGCTGGCGCTGAATGAAAATGATGTGAAGAACGGCGTCAATTTCGCGCTGGCCCACCGCAGCGACGAGCTGGGCGAGTTCCTTGACCACACCTGGATTGACGGCTGGCTGCGCGAAGTATTTAGCGACAGCGCCTCCACCCTTGAACAGCGCCCGCAGGTCAATATTAAAGCCGCCCTGCGCGAGTTTGAGTACCAGGCGCACTATCTCAACATCCTGCATATGCTCGGCGAGCAGCTGTCAGTGCCGGAGCTGAAAATCAGCGCGGCGACGCTGCAGGAGCCGGCTATTGCCGTGGATCTGATCCTCGACGTCGGTAACTCCCACACCTGCGGCATTATGGTGGAAGATCACGTTGACGATCACCAGGGCCTGAAGCACACCTACGAACTACAGATGCGTAATCTCAGCCATCCCCATGCGCTGTATAACGAACTGTTTGAAAGCCGCGTCGAGTTCGCCCAGGCCAGCTTCGGCAAGCAGAATTTCTCGCTGGAAAGCGGCCGCGATGAGGCGTTTACCTGGCCTTCGATCGTCCGCGTCGGGCGCGAAGCCGGCAATCTGGCGCTGCAGCGCCTCGGCACCGAGGGTGCTACCGGGCTCTCCAGCCCGCGCCGCTACCTGTGGGATGAAGAGAGCTACACGCCGGGCTGGCGCTTCAGCCGTACCCCGGGCAATCAGCAGCAGGAACCGCTGGCGACCGCGCTGCCGCTGACCTACCTGATTAATGATGAAGGCCAGCCGCTGTACAGCATACCGCTGGATGAGCGCCTGCCGGTGTTCTCCCCGCACTACAGCCGCAGCTCGGTGATGAGCCTGATGCTGTCCGAGCTGCTGGCGCAGGCGCTGTTGCAGATGAACAGCCCGATGCAGCGCCAGAAAATGCTGCACAGCAGCGCCCCGCGCCAGCTGCGTAATATCATTCTCACCCTGCCTTCCGCCATGCCGAAGCCGGAGCGTGAGATCTTCCGCCGCCGCATGCTGGAGGCCATTGCGCTGGTGTGGAAAGCCATGGGCTGGCACCCGGCGGATGATGATTTCACCCGCGCCGAGGATAAAGCCAAAAGCAGCGTGCCGGTGCCGGAGGTGCAGATGGAGTGGGATGAAGCCACCTGCGGCCAGATGGTTTATCTCTATAACGAAACCCAGGTCAACTTTGGTGGCCGTGCTGAAGCCTTCTTCGCCAGCATGGTACGCCCTGACCGCGCCCGTGCTGCCGATGAACCGGCGGGCAAGACGCTGCGCATCGCCTCCATCGACATTGGCGGCGGCACCACCGACCTGGCAATTACTCAATATCGCCTCGATGACGGCGTAGGTAATAACGTAAAAATTATGCCGCGCCTGCTGTTCCGCGAGGGCTTTAAGCTGGCGGGCGACGATATCCTGCTCGACGTCATTCAGCTGTACGTACTGCCCGCGCTGCAGGCGGCCTTTAAGCAGGCTGGCATGGTCAACCCTGAAGCGGTCATGACGCGCCTGTTCGGTCATGAAGGCCGCCTTGACGGGCACTCAACCCTGCGCCAGCAGGTGACGCTGCAGCTGTTTATCCCGCTGGGCCAGGCGGTGCTGGAAGCCTATGAAACCTTCGACCCGCTTGACCTGACGGCAGAGATTGACGCCCGCTTTGGTGAGCTGCTGGCGCAGGCGCCGACCAGCAAACTGCTGGACTATATTAACCGCGAGATCCAGCGCGAGCTGCCGGGCGATGCGGCTGCCTTCGATATTCTCGATGTGGCGCTGATTGTGCGCCTCAGCAAGCTGCACGCTGAGTTCCTCTCGCCGCGCATGAACATTACCCACAGCCTGCGTTCAATGTCGGAAGTGGTGGCGGTATACGACTGCGATGTGCTGCTGCTGACCGGCCGCCCTTCACGCTTCCCCGGCGTGCAGGCGCTGTTCCGCCACCTGCAACCGCTGCCGGTGAGCCGCATTGTTTCACTGGACGGCTATCACACCAATGACTGGTATCCGTTCAACAAGCAGGGAAAAATCGAGAACCCGAAATCTACCGCTGCGGTCGGCGCGATGCTGTGCCTGCTGTCGCTGGACCTGCGCCTGGCGAACTTCTGGTTCAAGGCCGGGGACTTCCAGCCGTACTCGACCATTCGCTATCTCGGGATGCTCGACGGCACCGGCGCGCTGACGGCGGATAACGTCTGGTACAGCGATATTGACCTCGACCAGCAGAACTTTAATCTGGAAGTGCGTAGCCGATTCCAGGTGCGCGGCGCGTTAACCTTAGGGTTCCGCCAGCTGGACAATGACCGCTGGCCTGCGTCACCGCTGTATACCCTGACGATTGTCGATTCGCAGCTGGCGCGCAGCGTGGCCGGGGATAAAGTGCTGCGCATTAAGCTGGCGGTCAGCCGCCCGTTTGGCGAGTTCGGGCCGGAGCGTTTTGATATTGCCGATGCGACGCTTGATGACGGCAGCCAGGTGCCGCTTGAACATCTGCGTCTGCGCCTCAACACCCTTGCCAGCAGCGGATCGGGCATGGCGCATTACTGGATTGACAGCGGGAGCGTCTACAAGAAATGAAATCGTTAAATAAGATCCTCACCGCCCAGGCGAACAAAAAACGTGATGCTCTGACGCAGGGTATTGAGCAGGCGCTGGAGTGGCTGGAGGATAACCGCCAGCAGGCGCCGCGCCTGAATATGGAAGCAGATCGCCTGGCGGTCAAACTGCTGCGCCAGCACAACAAGGCCAGCGTACTGGCCCGCAACACGCCGATCAACCCGGCAATTGGCCTGTGCGGTCTGGCGCAGGCGGGCAAGTCTTATCTGATTGGCGCCCTGGCCGCCAGCGACAAGGGCCGCCTGGAGTGCGCATTTGGCAATAGCGTGCTGGATTATGCCGGCCAGCTTAACCCGCAGCAGCACACCAGTAATCTGGTATTACGCTTCAGCGGTCAGCAGCAGAGCAGCGACAGCAGCTGGCCGGTGCAGCTCACTCTGCTCAGTGAAAGCGAGCTGGTTGCGGTGCTGGCGCTCCAGTATGCGCAGCGCGTGGGTGACACTGTCACCTTTGATGAATCGCAGCTTGGCGAGAAAATGCAGAACGTGGCGATGTACCGCCAGCCGGAAGCGGTTGACGGCATCAACCGTCATCAGATGGTGGCACTGTGGGATGCCCTGCATTTCAGCCTGGCGCGCAACAGCGCGCTGGAGAGCCATTTCTGGCCGCAGGCGGTGGAGCTGGCTCCGTTCCTCGGCGTGGACGACCGCGCCCGCCTGTTCTCCCTGTTGTGGGGCGAGGATCGCCAGCTGACGGCACTGTATCGCCAGCTGGCGCACGTGCTGCACCACCTCTCCTGCGTGGGCGACGTTCTGGCCCCGCTCAGCGTGCTGGACGAACCCTCTTACAGCCTGCTTAACAGCTCCGGCGTCAGCCATTTTAATGCCACCGTCGATTTGACGCTGCAGGTGGTACCGCGCCACGGTGGCCGTTCTCTGGCCCCGGTCAGCGTGGCGCTGGCAGAACTGACGCTGCTAAGCCGCGAAGTACTGCTGCCGCTCTACAGCGCGCCGCGCGAGGAGCTGTTTAGCGAAGTCGACCTGCTCGATTACCCTGGTTTTGTCAGCCTGCCGGTGCTGCCGGACGACGATCAGCATGCGCTGGCGCTGAGCTTCCTGCAGGCGCGGCGCCCATTCCTGCTGCAGCGTGCGGCGGTACAGCAGGATGTCACTCATCTGCTGGTGTGCAGCGCGTCGGCACACCGTAATGAAACGCGCCACGTTGGCCGCCTGCTCGACTTCTGGGTGAAGCAAACTCAGGGCGAAACCAGCGTGCAGCGCAGCGGCCGCAAGCCTGGGCTGATCTGGGCGATGACGCCGTTTGATCAACGCATTACCCACGGCCACAACCACGATGCGGCAGTGCAGCGCTACGTGGGCAATCCGGGCGATGCCTGGGGTGCCATGCTGGCGATGGATGAAAAAGGCGTGCAGCGTATGGCCGGGTACCTGGTCAATGAAGTGCGTCGTGACAGCAAGCTGGAGCGCATTGCCGCCTGCCGCGCCGAGATCCAGCGCGAGCTGAGTGAAAACCTGCTCGGGCGCTGGTATCAGGCGGCGGAAGGTGAAGATCCGGCCGAGCGCCTGCGCACCGCCGAAACGCTGCTGAAAGCGCTTCAGACCCGCACCGGCGTGCACGGCGAACTGCTGGAGCGCCTGGTGCCGGTGCGCGATACCCTGCGTCACCTGTTCCTGCAGCGCCAGTATCAGCGCAGTGAACGAACTGCCGCTGACGAGTACAGCATCTCCGAGGACGATCCGTTTGGCATTGGTATGACTATCGATCTGCTGAGCGATGAGCCGCTGACGGCGGTACAGACCAGCTATCACAGCGCGCCGGTGGTGGATCAGGAAGCCGAATTTGCCCAGAACGTCTATCGCCACTGGATCAATCAGCTACGCCTGCTGCCGGATAACGGCCCGCTGCTGGAGCTGCTTGGCGTGACCAAACCGACGCTGGAGATGCTGACCGAAGAGCTGATCACCGCCAGCGTGCGCCAGGAGATTGAAGCGGCGCTGCTGCGCATTCTGACCGACAGCGATGCGGCGGGCCTGCCCGCTGAGCAGATCGCCGATCGTCAGGTGTCGCGTGCGCTGAGCGTGCTGGGTGATTTCGTCGCCTGGCTGGGGTTCCAGCAGTTGCCGGAAGCGCGGCGCCCGGACAGCCGCATCAATCGCGGGCAGAAGATTTTCGCCAAGCCGGAAGCACAGACGGTTAATCTGGGGCCCGGTCAGCGCCTGACGCGTCTGGCGCTGAAGCCAAATAACCACGCCGCGTTTTATATCTACGACTGGCTGGTGGGGCTGAATGAGATGATAGTGCAGAATGCCGGGTATGCGGCATCGCGCGAAATCAGCGGCGAAGAGCGTGAAAGGCTGGCGAAGATTTTGAGCGTGATCCGCCGTTAATGATTTCGCGTAGGGGTCGACCTTTTTTCTCGGTCGACCCGGAGAAGCTCAATAAACCCGTACGCTAAATGCCCCGCCCGTTTCCTGTTCAGCTTCCTGCATCACCTCAATGATGCCCTGCAGTTCCGCCTGCTGAGGATGCCTGTGCAGATGCCGCAGGGTGATCCTCAATGGCAGCGCCACGCCAGCGGTCAGCACATCCCATAAGGCATCAAGATTACTGCCGAACTCGCTCAACGCAAATCGGGCGGCGAACTGGCGATAAAAGTCGGCGCGATCTTCCACCTGCTGTAAGTCAAAACTCACCAGTTGCATATTAATTTACCTGCTGAAAATGGCGGTAATGGTCGCTCGTCACGTAGATCAGGCCATCGCTCGAGTAGAGCATGCGATCGCTGCCGCGCCGCCCGCACTGATAATTGACGTCGGCTTCGAACCAGCGGCGCCCTGCTTTATCTGGCAGCCCCCCTTCGCGGTTGCTGAAGCGATCGCCGCCGATGGCCCGCCCCGGCAGCACGTTGCACAGGTTACCTTTTGACGGGTCCCAGCCCAGTTTACGCGCCTCACCTTTGCGCAGGTAGTAGTCCGGCAGCCGCTGGTGCTGTTGCAGATAGTCCGCCACTCGCTGCTGAGCGGTAAGCGTACTGATATCGTTGGCACCCTGACGCGCAGTCGGAGTGGACTGTGTTGATGAAGTCGGCGGTTTCGCCGGATGATGCAGCCCGGCCGCCGCGGCGGCAATCGCGAAGATCGCGGCAATAAGAAGTTTTTTGTTCATGGGCGCAGTTTAGCAAAGCCAGGATGTGGGGCGTAGAGAAAAGCGTGGCGGGAAAGCCAGCAGCTGCGCTATTCCCACCAGATTTTGCCGTTATGGCTATTTATTCTCGTACTGCTTCATGTTTTCCGGCGTCACCAGTTCGAATGGGATCCAGTGGTAAGAATCCAGCTTTTCGCCTTTGATCATACGCTGGGCGACATCTACCGAGGCTTTGCCCTGGCCAACAGCGTCCTGAAATACGGTGACCTGCATCTTGCCGCTGGCCAGCGCTTTCAGACCATCCGGCGTGGCATCAATGCCGCCAACCAGCACTTTATTCTGTTTAATGCCTGACTGCTGCAGCGCCATCGCAGCGCCAATCGCCATTTCATCGTTGTTGGCGGCGACGATATCAATCTCTTCGCCGTTGCTCAGCCAGCTGAGCATCAGGTCCATGCCCTCGCTACGCGAATAGTTCGCCGTCTGCTTCTGCACAACTTTCATTTTCGGATACTTCGCGACCACCTGCTCAACGTCTTTGGTGCGCTGAAGTGCCCCGGCATCGGTCAGGTTACCGATCATGATGCCGACTTTGCCCTGATAGTTGGCGAGTTTTGCCAGCTGTTCCATCTGCAAAGTACCCGACTGCTTCTCATCGGAGCCGACAAACACCACGCCCGGTGGCAGTTTCGGGTCGCCCGGCGTACGGTTAACATAGACCAGCGGGATTTTAGCCTGGGTAACCAGCCGGGTCATAACGGGAGTTCCGGCGGAATTGACCGGATCAACAATGATCGCATCCACCCCGGCGCTGATAAAACTCTGCACCTGGTCGGTCTGGCGCCCGACATCACCGCGCGCGTCTTCAAACTGCACCTTGATGCCGCGCTCTTTGGCCTCTTTATCAATCGCCTGGCGGATAATGGTAAGGAAGTTCTGGTCGAAATAGGCCATCGACACGCCAATGGTTTCGGCCAGTGAGGAAGCGGAGCAGCTTAACGCGGCCACCAGCAGCAGTTTTTTAAAATGTTTCATTATCATTCTCCAGAGGCAAAGGTGACTGCGGTGGATAAAATGAAACATCACAACCGCATTTGGAGGTTAATGAAATGAACGGTTTGAATGCAATCTGATTTTAACGATTCCGTAACATCCATCACGCTTTGCCGTGATAGGCCAGCTCCATCAACAGCATAAACAGCGGCGTGGTCAGCGCGGAAAACAGCGTGGTGAGCAGCATGCTGGTAGCCGCCGGGCCGGTCAGCGCGTTGAACTGCTGCGACATCAGGTAGACATTGACCCCGACCGACATCGAAGCCAGCAGCACCACCACTTTGCTCTCCAGCGGCGGCAGCCCGATCGCCCATGCCAGCCCCCAGACTACCAGCGGCTGGACAATCAGCTTGATGGTGCTTAGCGCGTAGCTGATGGCCAGCCCTTCTTTGATGCGGTAGCCGGCCAGGCTCATCCCCAGCGCGACCAGCGCCAGCGGCACGGCGATCTGGCCGAGCATGGTGACAGGCTGGTCAACCATTTGCGGCAGCGGCAGCCCGCTCAGGCTAAACGCGGTGCCGGAAAGGATGCCAATAATCAGCGGATTTTTAAGCACGCTTTTCGCGGTATTACCAAAGCCTTTGAGATTCAGCGCGCCGTGTTTAAACCACTCTACCGAAACCGTTGCCAGCGTCCACAGGATCAGGCCGTTGAACACCAGCACCAGCGCAACCGATGGGATAGCCGCATCCCCCAGCATGACGCGGGCAATGGGCAAGCCGAGCAGCACATTATTGGAAAAAATTCCGCCCAGCGCGAATACTGAACCGGCAATACCATCAAGCTTAAACAGGCGTGAAGCAACTACCCTACCCAGTGCGAACACCAGCAGGCAGCCGCCGAAAAAGGCAATCAGCAGGCGGCCATCAACCGGCGGGCCCTTACTGAAGTCGCACATCAGGCGGAACAGCATCGCCGGAAGCGCGACGCGAAACACCAGGCGGTTAATTGCTTCGGTAATGCTTTCCGGCCAGTGACGCCAGCGCACCAGCAGCCAACCCAGTGCAATCAGGACAAACAGCGGCATGGCAATCAGCATCTGGTGCAGCAGCGTGGCTATCAGCGGCATGAAAACTCCGTCTCGCGGCCGGAAGCATCCGGCCGAAATGGTTCAGGATTAAATCAGATGAGCGATACGCAGTTCAGCTTTCAGATAGGCGTAATAAACCGGCGCAGCCACCACGCCAGCCAGCCCAAAAGCGGATTCAAACACCAGCATCGCCAGCAGGATCTCCCAGGTCTTGGCGCTGATGCGGCTGCCAAAGATGCGCGCATTAATGAAGTATTCCAGCTTGTGGATCAGGATCAGGTAAATCAGGGCGATCAGCGCCGCTTCCAGCGAAATCGAGAGACCGATCAGCACAATCACCGTATTGGAAATCAGGTTACCAATAATCGGCAGCAGCCCGGCGATAAAGGTCAGCACTACCACGGTTTTGGCAAACGGGAAATGCAGCCCGAACAGCGGCAGGATGCCAAACAGGAAACCGCAGGTCAGCACGGTATTCACCAGCGAGACTTTGATCTGCGCAAACACCACGTTGTGGAAGGCGGCAGCCAGCGTAGTCAGGCGGTCAAGCATCGCCTGCTTCAGCGGCGCTTCCGGGCGCTGGCCGCTACTGTTACGCAGCGAGATAATCGCCCCCAGCAGCATGCCGATCAGCATGGTGGCAAAGGTATGCGCCGCCGTGCGGCCAAAGGTCTGCACCACCACCAGATGCTCACGCAGCCAGGTGACGACCTGATTTTGCAACTCGTCGATGTCTGAAGGCAGATAGCGCACAATCACCGGGGACAGCGTGCGCTGGGCATCTTCAAGCAGTTTGGTGGCGGTAGCGTGGAAAGCGGCGGGGTTCTGGAAATCGTGCAGCAGGAAGCCAATCAGTTTGGTGATGCCGGTCACCAGCGCGAGGATAACCACCACGCTGAGGAACAGGATGCTGATCCAGCGGGCTATCTGCCCTTTCACCAGCCGCTCAACCAGCGGAGTCAGGGCCAGGATAGTTTCATAGACGATAAACCCGGCGAGAAAACAGGGCAGTAAACGCAGGGGGAAGATGGCGAACAGCGCGATAAAAATCAGGCCATAACTGGCGGCCTGACAGAGCTGCGACCGATTAACATTCCGTATTTCCATGACAAGTCCTGTCTTAAAGGAAAAAAATGAAGCGAATTCAGACAGTATACTATGCCATACCAGGATTTGGCTGAACTAAGCGCGGGTTTAGGACTGATGTTGCAGCAGATCCTGATACCAGCGCGCGGCGACGTCGGGATGGGAGCGAAGTCGCCCTTTCAGATAGTTCAGCCCACTGTCCGCCAGTACGGTGACGATGCGCTTACCGTAATTTTCCGGGCGCTTTGCCACTTCACGCGCCGCAAAAAGCACCGCCCCGGCAGATTCACCAATCAAAATACCGTCGCTTAACGCCACTTCGCGCGCTGCGGAGGTCGCCTGCCAGGCTTCTACGGCGATGGCCTCATTATAGATGCTGCGGTCAAGCGTCAGCGGGACGCGTTCAGGCAGAATGTCGCTGAAGGCATGTACACCGGTGATTTCAGCCGCTTCTTCATTCTCGGCGGTCGGGATCGAGTAAGGCGTTCGATGGTCAGTGCCAGCCCGGCGGCGGTCTCTCTCTGTTGCGCTAATGACATCATCTCTCCTCTTTGCATGTAGATGACATATTCCGCCTTTTGACCTGGCGGTAAAATATCAATACTGGCAAAGGTTTACAGCGTGGCGAATAACGATAATCCGCAATTATTAATGCAGGATTGTTATTTTCAGCGCGGGATAAATATTGCCATAGTGCGGCGATAACTCAGTCAACAGGGATAAGCGATATGACGATTTCACGCCGTAATTTTCTCCCTTCGCCAGCGTCGACCCACGCTGTTACGACGTGGTCCGAACGCTCGGGGCCAGCACACTGTTTCTGGTCTGTCGCGTAGCGGTACCGGCATCGATGCCGCACGTCTTTGTCGAAGTGTTTATGGGGCTGGGAGCCTCGTTTTCTGTGCTGGTGGCGGCGGAAATGATGGGGGTGAAATCCGGGCTGGGCTGGTATTTACAGTGGGCGCAGGGCTGGGCAGCTTACGCCAATATGTACGCCGCGCTGATGGTGATGGCGCTGCTTTTTTCTTCGCTGGTTACCCTCCTGTTTGCCGTCCGTGACCGTGCGCTGGCATGGCAGCGTGGCGCGGTGAAATGGTAGAGATAACAGGGCCGACCTTCTTACCATCGGCCCAATCTGTCAGGCATGTGCAGCAATCTGCACCTGGCGGCGCCATGCACCCGGCGACTGGCCGAACTGGCGCTTGAAGCTGCGGTTAAAGGACTGCTGGGAGTCAAAACCAAAACTGATCGCCACATCCAGAATCGGCTCACCGCCCCGTGCGAGGCGTTCAGCGGATTTTTTCAGACGGCGTTCACGGATATATTCACCAAGGGCATAGCCAGTATGCTGTTTGAACATGCGCTGCAGGTGCCATTTCGAGTAGCCGGCGCGCGTGGCCACGGTGTCTAAATCCATCTTCCCTTCAATGTGAGTGTCGATCCACTTAACCAGATCGCTAATAAAATCATCATGGCTCATCGGTGTTCCCCTGATTCTGTTTTTTGACGCGGTTTTTTTTATCGACCTTTGCGTTGCCTTGACCTGTCTCACTGCCAGGTGTAAAAGGTAACTTTGACGAATGCACTTAATAAAGTTAAGACAGGAACGGCTATAATGCAAGTTTTATTGTTGCATTAAATTTAGGAATAAGTGCGATCTGGCAGAACTCAGGGGCGACCAGCAAACGGGTCACCCCAACGGGATTCGGGAAGGATGAGTCAGGGAGTTAAATCAGGAGGCGCAGCGCTGCGGTTCTGGTTCGCTCACTTCGCTGCGTTGCAGAATGTCATGCAGAGCATCGGCTACGGTGCGTTTAGCCAGCACGTCCAGCGAGGCCTGTTCAGCCTCTTTCGCCAGCTGTTTAAAGTACCAGCAGGCATTGGCGCTCACCACACAGCATGGCTCCACTTCCGGGCGCCCCGCCATCAGCGGCTTATCTTCAATCACCGAAGTGTAGATATCACACAGGGTGATCTCTTCTGCCGGGCGGCCCAGGCGCGTGGTGCCACAGCGCCCCAGCGTAGAGACAATAATACCGTCGCGGGTCAGCGGCACCATCATTTTGCGCACAAAACTCGGGTTGGCCTTAAGACCATCAGCCAGAATTTTGCTGGTGCAGCGAAGCCCTTCGCGATCCGCCTTAGCAATGCATAACACCATCTGCAGGGCGGTAGGAAAACGAATATCAAGCATGATGTGATCCTTGCTTTTTGCTGTTCATCTGCGGATGAATAACGGTAATAAAAGCATTAAAACTCAGTCAAATATAAAAACATTATTTCGATAATATAACAAACATTGTTGCATTTTTGAAGCCACCCACTAAGCGATATGGGCTATTGGCGATATCATGATGATTTACGGGGCTTTATTAACAGGCACCCGCAAGTGCCTTAAGTCTGCTCAGGCTTTCTTAGCGCCGTCCTGCAAATAGCGATACACCACCGACAGGTCTTTATCCCCGTAACCGGCATCCACCGCGCCCTGCCACTGGGTGGCAATCGCCTTGAGGCCCGGCAGCGGCTGGTTTCCAGCAGCATCAAGCGCCAGGCGAGCATCCTTTAATGCCCACGTCAGCTGCATTTGCGCCGGGTACTCCCCTTCTGCAATCATCGCCAGCTTGCCCTTAACGTAGGGCGCAGCCAGCGGGCCGCCATCCAGCACCTGCCAGAAATCGTCCGGCGAGAAACCTAACTGCTCGGCCAGACGCGTACTTTCTGCCAGCCCCTGCACCATAGACACCAGCCAGGCGTTAGCCACCAGCTTCATTCTGGAACCGGCTCCTGCTTCACCCAGCCATTTCGCCCCTTTCGAAATTGCAGCAAACACCGGTTCAACTGCGGCAGCACGCCCACGATCGCCGCTGGCGAGCACCAGAATCTGTCCCTGCTCAGCCGGAGCTTTAGTCCCGGAAACCGGGGCATCGACCGGGACCACATCCGGACGCTGCGCCTGGATGTTTTGCAGCAGCTGTTCCGTGGCCTCAATGCCGATAGTGCCCATCTGACACAGCACCGCACCATTTTTCAGCGCCGGCAGGATAAGTTCGCAGGCCGCCAGCGTAGTGGCGCCGTCGGCCAGCATCACCAGCACCACGTCCGCATTGGCCACCGCTTCCTGCGGGCTGTCGCACAGTGTTAGCCCGGCGGACTCGAGATCTTCTCCGCGCGAGCGCGTGCGGTTCCAGGCACTGACGCTGAAAGAATTTTTTAACAGGTTGGCAGCGAAGGCATGGCCCATGGCACCCAGACCGAGTACCGCAACCGTTGGCAGTTGATTCATAGCGTGATCCCTTGTTTTTTAACGATTCAGATAGATTCAGGCACGCCTGAGCCCGACAAGTTCAATCGGTAATGCGCTTTAGGGCCGCAGCGCTCTGTTCATCATCAGGGATATACACCAGCAGGCGATCCCCGTTGCGCGGTGCGGACCACCAGTTATTCTGGCGCAGGGTGATGATGCCGACTTCAGGGTGATAGAAGCGTTTAACGTGGTTGTCGATGGCGCGGATCTCGTAACGCTGCCACATGGCGCGAAACTCATCTGACTCCGACAATAATCGTTCCAGCAGCTCCTGCCAGCGCGGATCGTCAAGATGCTCTCCCATCTGGGTGCGAAACAGCGCCACCATATGCGGCATCAGCTGTTCCTGATCGGCCACCGCCTGCCGCCACTGCGGATGGGTGAATGCCAGCAGAATACAGTTGCGATCCTCCGGGGGAATAGTCTCCAGGTCGACATTCATCAGGCGGCACCACGCCGGGTTGTGTCCGAGAATGTCGAAGCGCGGCGTCTGGATAATAGCCGGCAGCGGGTTAAGGCTGTCGAGCAGGATCTGCCCGTGCGCCGACACTTTGGCACAGGCTTTGGCCGCTGCCATCACCGGGGTGGGATGGCCCGCAAGCCGAAACAGGTGCTGCGTTTCCGCTTCGTTACACTGTAACGCTGTCGCAATCGAAGCCAGCGTTTTTGGCGACGCTTTAATCTCGCGCCCCTGCTCCAGCCAGGTGTACCAGGTCACGCCAACATCCGCCAGCTGAGCCACCTCTTCCCGCCGCAAACCCGGCGTGCGCCGCGAGCGGTGATGCGGCAGGCCCAGTCGCGACGGATCAATGCTCTCACGGCGGCTGCGTAAAAATGTCGCCAGCAGCTGGCGGTTTTTTTCGCTGATGCTCAGCGGCAGCGGCGTCTCGCTCATCGGGGGTGACTCCAGTCAGGCAGGTAGTGCGGGTACCAGTATAATCAAGAACTGGTACCCGTTTCGGATTTCACTGATGCTATGCCCGGTTACGGTTAAACACAAGGGTTACACACCATGAAAAGCGGTTATGATTGCACCACTCTCGGCCGCAGCGGTCTGACAGTGCTGTTAGCAGGTCAGCTGTTGCCGATGATTGATTTTTCTATCGTGAATGTGGCTTTGGATGCCATGTCCGCCACCTTACATGCAACCCCGATCCAGCTGGAGCTGATTGTCGCCATTTACGGTATCGCCTTCGCCGTCAGCCTGGCGATGGGCAGCCGCCTGGGGGATAACTTCGGCCGCCGCCGCATTTTCAGCATCGGCGTGCTGCTGTTTGGCATCGCCTCCCTGCTGTGCGGTATCACCCCCGGTGTCTGGACGCTGCTGCTGGCGCGTGCCTTACAGGGCGTTGGCGCGGCGCTGGTGGTGCCACAGATCCTCGCCACGCTGCATGTCTCGCTGCACGGTCGTGAACATTCGCGGGCGCTGGGCCTGTACGGTGGTATCGGTGGAATGGCGTTTATTATCGGCCAGGTACTGGGCGGTTTCCTGATTAATGCTAATCCCGGCGGCTACGGCTGGCGCAGCGTGTTCCTGATTAATATCCCGCTCTGCCTGCTGGTCCTGCTGCTGGCGCCGCGCACCATTCCGGAAACGAAAAAGCAGCAGCGCGTCCCCATCGACTGGGCAGGAACCTTTTATCTCGCCGGAGCCATTGGCTGCCTGCTGGTTGCACTGGCGTTAGGGCCGCTGTTCCACTGGTCGTGGCCGTGCATCGCCCTGCTCGCCGCCTTTCCACTGCTGCTTAAGCGCCTGTGGCAGGTGGAAAAACGCATCGAGCAACAGGGCGGTGCCCCTCTGTTACCGCCCTCGCTGATGCAGCTGCACGGCGTGCGCTTCGGTCTGTCGATCGCCGTGCTGTTCTTCTCCTGCTGGAGTGGCTTTATGTTTGTCGTGGCGCTGACGCTGCAGTCGGGCCTCGGCATGAGCGCCTTCCAGTCGGGCAATGCTTTTATTGCGCTGGGCGTGGCCTACTTTATCGGCTCGCTGCTGTCCGCCCGCGTGGTGGAACGCATAGGTAAACTGCCGACGCTGCTGACCGGCTGCGCGATCCAGATGGCCGGGCTGATCGGGCTGATGATCACCTTCAACAGCAGCTGGCAGCAGATGGGCATATTGAGCCTGGCGCCGGCTACGGCGCTGATTGGCTTGGGGCAGTCGTTTATCGTCAGCTGCTTTTTCCGTATTGGTCTGGCGGAAGTGCCGAAAGACCACGCTGGCTCAGGCAGTGCGATGCTCTCCACGGTACAGCAGGCGGCATTCGGCCTGGGTCCGATGGTACTGGGAACGGTGTTCAGCCAGGTGCTGCAACCTCACGGCAACTATCAGCATGCGGTACTGGCTGCGCTGGTTGCCGAGTGGCTGATTATGCTGGCTCTGGTGGTGCGGGCGCTGATGTCCCGGCGCAGGATGGCGGTTCAGGCGGGGTAATTTGCCCGCGCTAAAGGGTCAGGCGCGCCTGACCCATCATCTTTACAACAGTTTCCGAATATCCTGGCGAAGATGCACCGTCACCGACGGCTGGCTAAGCACGCAAAACACCGTCACTAACAGCATCACCAGCGTGGCGATCAACAGCAGGCGAACGTTTAGCATAGGATGACCTGGGCCTCGACGCGCTGAGTGGGTGTAAAGCGCAGGCGGTTGCCGCTCATGGTCCAGACTTCAATAAGTTGTGGAGATGTGCGGATCATTGCCAGTTTGACCAACCCGCCAAACTGACGCAGCTGATGGTTAAGGGTTAACTGTTTTGCCTGAATAGTCATGATTTACCCTCGGTGGGTTAGGTATCAATGCGTGAAATGTAAATTTAATTTTCTACGCGAAATATTACCAGGCAGTCCACTGACGGGGATTGACGTGGATCAATAATTAGTTGCGGTGATTGATTGATGGGGCGTTCTGGCAGGCCAGTAAACTGACCTGCCGTGTGACTGAAAGTCAGAAAATTGAGCGACCGATGCGCTCGGAGAGTAATTCCAGCATCGCCGTACCGGCCAGCGAGTTGCCCTGGCTGTCCAGCTCTGGCGACCAGACGGCGATGCTCATTTCGCCCGGCACTATCGCGATAATCCCACCGCCGACGCCCGATTTCCCCGGCATTCCGACGCGCCAGGCAAACTCCCCCGCTCCGTCATACATCCCGCTGGTCACCATCAGCGCATTTATCTGGCGGGTCTGTTTCGGCGTGAGCAGCGCTTCCCCCTGCCCCAATCCGCGCCCGTGATTGGCCAGATAGAGGAAGCAGCGCGCCAGCTCAACGCAGCTCAGGGTCATGGAGCAGTAGTGGAAATAGGTTTGCAGCACGGTGGGTACGTCGTTGGCAAAATTATTAAACGACTTCATCAGCCAGGCGATGGCCGCGTTGCGCGCCGAATGCTCATATTCAGAGCGTGCCACATGGCGGTCATAGCTGATTTCCGCTTCCTGCGTCAGGCTGCGCACCACTTCCAGCATGCGCTGACGCGGGGCGGTCAGGCGCGTTTCCAGCATATCGCACACCACCAACGCCCCGGCATTGATAAACGGGTTGCGCGGTTTGCCCTGCTCCAGCTCCAGCTGCAGCAGCGAATTAAACGGCTGGCCGGAGGGTTCTTTGCCCACGCGCTGCCAGATTTCGCTGTCCTGATAGCGCGGCAGGGCCAGCGTCAGCGACAGAACTTTAGAGATCGACTGGATGGAGAAACGCTCCTGCGCGTCACCGGCCTGATAAACCGTGCCGTCCAGCATGCAGACGGCAATGCCAAGCCGGTCGGCGGGCACCTCTGCCAGTGCCGGAATATAGCTGGCGACCTTGCCCTGGCCAATTAACGGCCGCACCTGCTGCACAATGTCTGCCAGTAACTCATTATTCAGAACGCTTTCCACTGCCCTTCCCCTGCTGTCGCCATTACGGGCTGAATTATCGCGCGATTTTGCCGCCTGACGGCACGCAGGTCAAATATCCGCATGCGAAAAAAAATTGCTTCTGGATCACATTGTTCGAAAAATCTGCTTTACAATTATTTTGAATTTTCTATTTCATCTGACGACTAAATAAAAGACAATATCCCGACTTGTTCTGTGGCCCGGCGTAACGGGTAATCTTTCCTCAACCACAGCGTTAATCTCAATGCAATCAACTACTGTTTCCCGCAAGACCGCATGGCTGCGCGTGGTGATGCTCGCCATTGCTGCGTTTATTTTTAACACTACTGAATTTGTGCCGGTGGGGCTGCTGTCGGACATTGGCGCCAGTTTTTCTATGCAAACGGCGCAGGTCGGGCTGATGCTGACCATCTACGCCTGGGTAGTCGCCCTGATGTCGCTGCCAATGATGCTGCTGACGCGTAATGTCGAGCGCCGCCTGCTGTTGATTGTGATTTTTGTGCTATTTGTTGCCAGCCACGGGCTCTCTGCCATTGCCTGGGATTTCAATACGCTGGTGATCTCACGTATCGGCATCGCCTTCTCGCACGCCATTTTCTGGTCGATCACCGCGTCGCTGGCGATCCGCGTGGCGCCGCCGGGCAAGAAAACTCAGGCGCTGAGCATGCTGGCAACCGGCACCGCGCTGGCGATGGTGCTCGGCCTGCCCATTGGCCGCATGATTGGTCAGCTGCTGGGCTGGCGCATTACCTTTGCGGTGATTGGTGCGGTAGCGCTGGTCACCATGCTGCTACTGATGAAGCTGCTGCCTAAGCTGCCAAGTGAACATACCGGGTCGCTGAAAAGCGTGCCGATGCTGTTCCGCCGCCCGGCGCTGGTTTCGCTGTATATCCTGATTGCGGTCACGGTGACGGCGCACTACACCGCTTACAGCTATATCGAACCGTTTATTCAGGGCGTCGCCGCGCTGAGCGCCGGGTTTACCACCTTCCTGCTGCTGATTTTTGGCGCGGCGGGCATTGTCGGCAGCGTGCTGTTCAGCATGTTTGGCAATAAATATCCGGCGACTTTCCTGCTGGGTGCCATCGCGTTAATTACGCTGTGCATGCTGTCGCTCTACCTTGCGGCGACGCATATGCTGGCGATCTCCACCCTGTGTATTATCTGGGGCATGGCGATGATGATTATCGGGCTGGCGGTGCAGGTACGCGTGCTGGCGCTGGCACCGGATGCCACCGACGTGGCGATGTCGCTGCTGTCAGGGATTTACAATATCGGTATCGGCGGCGGTGCGCTGCTGGGTAACCAGGTGAGTCTGCATCTGAATATGGCCAGCGTAGGCTATGTGGGTGGCGCGATTGGCCTGGTATCACTGCTGTGGTGTGCGTGGAGTATGAAGCGTTATCCGCAGCTGCGGTTGAATGGGTAAAGCCGGGAAAAGCCGGGCGAGGCGTGCCTCGCCCCTACGCAACTCGTCAATGTATTGTTGGGTGCAGGCACGCCCTGCCAATAAATCGTAGGGGTCAGGCATGTGTACGAACCGGGCTGATGGGTAACACTTTAGACCGGGCTGATGGGTAACAGTTATAAACGGCATAGCAGAGGAGACTCACTATGCCCTGGACTGAGACCCA", "alphabet": "DNA"}, "features": [{"location": "[336:963](+)", "type": "CDS", "id": "<unknown id>", "qualifiers": {"locus_tag": ["ctg89_1"], "transl_table": ["11"], "translation": ["MHGPDPSEKHPLPGFPQVCFIKNCVTNPNIIIGDYTYYDDPDDAENFERNVLYHYPFIGDKLVIGKFCALARGVKFIMNGANHKTSGISTFPFFIFGNGWESAAPQPGDLPYKGDTCIGNDVWIGYDCLIMPGVSIGNGAIVSSRSVVVSDVPAYSIVDGNPAQAIRKRFSDEVIAELEALAWWDWPVEKITAHLAGITAGDIAALKG"]}}, {"location": "[2326:2596](+)", "type": "CDS", "id": "<unknown id>", "qualifiers": {"locus_tag": ["ctg89_2"], "transl_table": ["11"], "translation": ["MLKYQLKNGKGTARITQGDGVSCKVEVFAGLMSSGNLVINSRTKARCSDGSRYQMPELVCKQGLSGPAECSGSYNADTVLPMTMKRESK"]}}, {"location": "[2595:5583](+)", "type": "CDS", "id": "<unknown id>", "qualifiers": {"locus_tag": ["ctg89_3"], "transl_table": ["11"], "translation": ["MMLATIADFKPNMTLVQNSGIQFLDFALTPDLNNDWPGKFVRQTANGPLLRLNYHAPSAKYLLPQAAGTPAEVVKPEFSFPLAQSLSLLCGQWLPLPFFRFNPPRTFIGGPDNWARVQVVALDKPDASGHTHRIVLAFDTKVWADGEDESLALNENDVKNGVNFALAHRSDELGEFLDHTWIDGWLREVFSDSASTLEQRPQVNIKAALREFEYQAHYLNILHMLGEQLSVPELKISAATLQEPAIAVDLILDVGNSHTCGIMVEDHVDDHQGLKHTYELQMRNLSHPHALYNELFESRVEFAQASFGKQNFSLESGRDEAFTWPSIVRVGREAGNLALQRLGTEGATGLSSPRRYLWDEESYTPGWRFSRTPGNQQQEPLATALPLTYLINDEGQPLYSIPLDERLPVFSPHYSRSSVMSLMLSELLAQALLQMNSPMQRQKMLHSSAPRQLRNIILTLPSAMPKPEREIFRRRMLEAIALVWKAMGWHPADDDFTRAEDKAKSSVPVPEVQMEWDEATCGQMVYLYNETQVNFGGRAEAFFASMVRPDRARAADEPAGKTLRIASIDIGGGTTDLAITQYRLDDGVGNNVKIMPRLLFREGFKLAGDDILLDVIQLYVLPALQAAFKQAGMVNPEAVMTRLFGHEGRLDGHSTLRQQVTLQLFIPLGQAVLEAYETFDPLDLTAEIDARFGELLAQAPTSKLLDYINREIQRELPGDAAAFDILDVALIVRLSKLHAEFLSPRMNITHSLRSMSEVVAVYDCDVLLLTGRPSRFPGVQALFRHLQPLPVSRIVSLDGYHTNDWYPFNKQGKIENPKSTAAVGAMLCLLSLDLRLANFWFKAGDFQPYSTIRYLGMLDGTGALTADNVWYSDIDLDQQNFNLEVRSRFQVRGALTLGFRQLDNDRWPASPLYTLTIVDSQLARSVAGDKVLRIKLAVSRPFGEFGPERFDIADATLDDGSQVPLEHLRLRLNTLASSGSGMAHYWIDSGSVYKK"]}}, {"location": "[5579:7970](+)", "type": "CDS", "id": "<unknown id>", "qualifiers": {"locus_tag": ["ctg89_4"], "transl_table": ["11"], "translation": ["MKSLNKILTAQANKKRDALTQGIEQALEWLEDNRQQAPRLNMEADRLAVKLLRQHNKASVLARNTPINPAIGLCGLAQAGKSYLIGALAASDKGRLECAFGNSVLDYAGQLNPQQHTSNLVLRFSGQQQSSDSSWPVQLTLLSESELVAVLALQYAQRVGDTVTFDESQLGEKMQNVAMYRQPEAVDGINRHQMVALWDALHFSLARNSALESHFWPQAVELAPFLGVDDRARLFSLLWGEDRQLTALYRQLAHVLHHLSCVGDVLAPLSVLDEPSYSLLNSSGVSHFNATVDLTLQVVPRHGGRSLAPVSVALAELTLLSREVLLPLYSAPREELFSEVDLLDYPGFVSLPVLPDDDQHALALSFLQARRPFLLQRAAVQQDVTHLLVCSASAHRNETRHVGRLLDFWVKQTQGETSVQRSGRKPGLIWAMTPFDQRITHGHNHDAAVQRYVGNPGDAWGAMLAMDEKGVQRMAGYLVNEVRRDSKLERIAACRAEIQRELSENLLGRWYQAAEGEDPAERLRTAETLLKALQTRTGVHGELLERLVPVRDTLRHLFLQRQYQRSERTAADEYSISEDDPFGIGMTIDLLSDEPLTAVQTSYHSAPVVDQEAEFAQNVYRHWINQLRLLPDNGPLLELLGVTKPTLEMLTEELITASVRQEIEAALLRILTDSDAAGLPAEQIADRQVSRALSVLGDFVAWLGFQQLPEARRPDSRINRGQKIFAKPEAQTVNLGPGQRLTRLALKPNNHAAFYIYDWLVGLNEMIVQNAGYAASREISGEERERLAKILSVIRR"]}}, {"location": "[8018:8285](-)", "type": "CDS", "id": "<unknown id>", "qualifiers": {"locus_tag": ["ctg89_5"], "transl_table": ["11"], "translation": ["MQLVSFDLQQVEDRADFYRQFAARFALSEFGSNLDALWDVLTAGVALPLRITLRHLHRHPQQAELQGIIEVMQEAEQETGGAFSVRVY"]}}, {"location": "[8286:8487](-)", "type": "CDS", "id": "<unknown id>", "qualifiers": {"locus_tag": ["ctg89_6"], "transl_table": ["11"], "translation": ["VLPGRAIGGDRFSNREGGLPDKAGRRWFEADVNYQCGRRGSDRMLYSSDGLIYVTSDHYRHFQQVN"]}}, {"location": "[8844:9810](-)", "type": "CDS", "id": "<unknown id>", "qualifiers": {"locus_tag": ["ctg89_7"], "transl_table": ["11"], "translation": ["MFHFIHRSHLCLWRMIMKHFKKLLLVAALSCSASSLAETIGVSMAYFDQNFLTIIRQAIDKEAKERGIKVQFEDARGDVGRQTDQVQSFISAGVDAIIVDPVNSAGTPVMTRLVTQAKIPLVYVNRTPGDPKLPPGVVFVGSDEKQSGTLQMEQLAKLANYQGKVGIMIGNLTDAGALQRTKDVEQVVAKYPKMKVVQKQTANYSRSEGMDLMLSWLSNGEEIDIVAANNDEMAIGAAMALQQSGIKQNKVLVGGIDATPDGLKALASGKMQVTVFQDAVGQGKASVDVAQRMIKGEKLDSYHWIPFELVTPENMKQYENK"]}}, {"location": "[9883:10849](-)", "type": "CDS", "id": "<unknown id>", "qualifiers": {"locus_tag": ["ctg89_8"], "transl_table": ["11"], "translation": ["MPLIATLLHQMLIAMPLFVLIALGWLLVRWRHWPESITEAINRLVFRVALPAMLFRLMCDFSKGPPVDGRLLIAFFGGCLLVFALGRVVASRLFKLDGIAGSVFALGGIFSNNVLLGLPIARVMLGDAAIPSVALVLVFNGLILWTLATVSVEWFKHGALNLKGFGNTAKSVLKNPLIIGILSGTAFSLSGLPLPQMVDQPVTMLGQIAVPLALVALGMSLAGYRIKEGLAISYALSTIKLIVQPLVVWGLAWAIGLPPLESKVVVLLASMSVGVNVYLMSQQFNALTGPAATSMLLTTLFSALTTPLFMLLMELAYHGKA"]}}, {"location": "[10897:11917](-)", "type": "CDS", "id": "<unknown id>", "qualifiers": {"locus_tag": ["ctg89_9"], "transl_table": ["11"], "translation": ["MEIRNVNRSQLCQAASYGLIFIALFAIFPLRLLPCFLAGFIVYETILALTPLVERLVKGQIARWISILFLSVVVILALVTGITKLIGFLLHDFQNPAAFHATATKLLEDAQRTLSPVIVRYLPSDIDELQNQVVTWLREHLVVVQTFGRTAAHTFATMLIGMLLGAIISLRNSSGQRPEAPLKQAMLDRLTTLAAAFHNVVFAQIKVSLVNTVLTCGFLFGILPLFGLHFPFAKTVVVLTFIAGLLPIIGNLISNTVIVLIGLSISLEAALIALIYLILIHKLEYFINARIFGSRISAKTWEILLAMLVFESAFGLAGVVAAPVYYAYLKAELRIAHLI"]}}, {"location": "[11968:12208](+)", "type": "CDS", "id": "<unknown id>", "qualifiers": {"locus_tag": ["ctg89_10"], "transl_table": ["11"], "translation": ["MPYQDLAELSAGLGLMLQQILIPARGDVGMGAKSPFQIVQPTVRQYGDDALTVIFRALCHFTRRKKHRPGRFTNQNTVA"]}}, {"location": "[12683:12995](+)", "type": "CDS", "id": "<unknown id>", "qualifiers": {"locus_tag": ["ctg89_11"], "transl_table": ["11"], "translation": ["VVRTLGASTLFLVCRVAVPASMPHVFVEVFMGLGASFSVLVAAEMMGVKSGLGWYLQWAQGWAAYANMYAALMVMALLFSSLVTLLFAVRDRALAWQRGAVKW"]}}, {"location": "[13034:13517](-)", "type": "CDS", "id": "<unknown id>", "qualifiers": {"locus_tag": ["ctg89_12"], "transl_table": ["11"], "translation": ["LHYSRSCLNFIKCIRQSYLLHLAVRQVKATQRSIKKTASKNRIRGTPMSHDDFISDLVKWIDTHIEGKMDLDTVATRAGYSKWHLQRMFKQHTGYALGEYIRERRLKKSAERLARGGEPILDVAISFGFDSQQSFNRSFKRQFGQSPGAWRRQVQIAAHA"]}}, {"location": "[13628:13958](-)", "type": "CDS", "id": "<unknown id>", "qualifiers": {"locus_tag": ["ctg89_13"], "transl_table": ["11"], "translation": ["MMVPLTRDGIIVSTLGRCGTTRLGRPAEEITLCDIYTSVIEDKPLMAGRPEVEPCCVVSANACWYFKQLAKEAEQASLDVLAKRTVADALHDILQRSEVSEPEPQRCAS"]}}, {"location": "[14300:14666](-)", "type": "CDS", "id": "<unknown id>", "qualifiers": {"locus_tag": ["ctg89_14"], "transl_table": ["11"], "translation": ["MKLVANAWLVSMVQGLAESTRLAEQLGFSPDDFWQVLDGGPLAAPYVKGKLAMIAEGEYPAQMQLTWALKDARLALDAAGNQPLPGLKAIATQWQGAVDAGYGDKDLSVVYRYLQDGAKKA"]}}, {"location": "[14662:14821](-)", "type": "CDS", "id": "<unknown id>", "qualifiers": {"locus_tag": ["ctg89_15"], "transl_table": ["11"], "translation": ["MPRFPGLKLRLSRDRFWCSPAAIVGVLPQLNRCLLQFRKGRNGWVKQEPVPE"]}}, {"location": "[15128:15251](+)", "type": "CDS", "id": "<unknown id>", "qualifiers": {"locus_tag": ["ctg89_16"], "transl_table": ["11"], "translation": ["MAHGTQTEYRNRWQLIHSVIPCFLTIQIDSGTPEPDKFNR"]}}, {"location": "[15240:16095](-)", "type": "CDS", "id": "<unknown id>", "qualifiers": {"locus_tag": ["ctg89_17"], "transl_table": ["11"], "translation": ["MSETPLPLSISEKNRQLLATFLRSRRESIDPSRLGLPHHRSRRTPGLRREEVAQLADVGVTWYTWLEQGREIKASPKTLASIATALQCNEAETQHLFRLAGHPTPVMAAAKACAKVSAHGQILLDSLNPLPAIIQTPRFDILGHNPAWCRLMNVDLETIPPEDRNCILLAFTHPQWRQAVADQEQLMPHMVALFRTQMGEHLDDPRWQELLERLLSESDEFRAMWQRYEIRAIDNHVKRFYHPEVGIITLRQNNWWSAPRNGDRLLVYIPDDEQSAAALKRITD"]}}, {"location": "[16326:17631](+)", "type": "CDS", "id": "<unknown id>", "qualifiers": {"locus_tag": ["ctg89_18"], "transl_table": ["11"], "translation": ["MSATLHATPIQLELIVAIYGIAFAVSLAMGSRLGDNFGRRRIFSIGVLLFGIASLLCGITPGVWTLLLARALQGVGAALVVPQILATLHVSLHGREHSRALGLYGGIGGMAFIIGQVLGGFLINANPGGYGWRSVFLINIPLCLLVLLLAPRTIPETKKQQRVPIDWAGTFYLAGAIGCLLVALALGPLFHWSWPCIALLAAFPLLLKRLWQVEKRIEQQGGAPLLPPSLMQLHGVRFGLSIAVLFFSCWSGFMFVVALTLQSGLGMSAFQSGNAFIALGVAYFIGSLLSARVVERIGKLPTLLTGCAIQMAGLIGLMITFNSSWQQMGILSLAPATALIGLGQSFIVSCFFRIGLAEVPKDHAGSGSAMLSTVQQAAFGLGPMVLGTVFSQVLQPHGNYQHAVLAALVAEWLIMLALVVRALMSRRRMAVQAG"]}}, {"location": "[17789:17966](-)", "type": "CDS", "id": "<unknown id>", "qualifiers": {"locus_tag": ["ctg89_19"], "transl_table": ["11"], "translation": ["MTIQAKQLTLNHQLRQFGGLVKLAMIRTSPQLIEVWTMSGNRLRFTPTQRVEAQVILC"]}}, {"location": "[18141:19068](-)", "type": "CDS", "id": "<unknown id>", "qualifiers": {"locus_tag": ["ctg89_20"], "transl_table": ["11"], "translation": ["VESVLNNELLADIVQQVRPLIGQGKVASYIPALAEVPADRLGIAVCMLDGTVYQAGDAQERFSIQSISKVLSLTLALPRYQDSEIWQRVGKEPSGQPFNSLLQLELEQGKPRNPFINAGALVVCDMLETRLTAPRQRMLEVVRSLTQEAEISYDRHVARSEYEHSARNAAIAWLMKSFNNFANDVPTVLQTYFHYCSMTLSCVELARCFLYLANHGRGLGQGEALLTPKQTRQINALMVTSGMYDGAGEFAWRVGMPGKSGVGGGIIAIVPGEMSIAVWSPELDSQGNSLAGTAMLELLSERIGRSIF"]}}, {"location": "[19360:20497](+)", "type": "CDS", "id": "<unknown id>", "qualifiers": {"locus_tag": ["ctg89_21"], "transl_table": ["11"], "translation": ["MLAIAAFIFNTTEFVPVGLLSDIGASFSMQTAQVGLMLTIYAWVVALMSLPMMLLTRNVERRLLLIVIFVLFVASHGLSAIAWDFNTLVISRIGIAFSHAIFWSITASLAIRVAPPGKKTQALSMLATGTALAMVLGLPIGRMIGQLLGWRITFAVIGAVALVTMLLLMKLLPKLPSEHTGSLKSVPMLFRRPALVSLYILIAVTVTAHYTAYSYIEPFIQGVAALSAGFTTFLLLIFGAAGIVGSVLFSMFGNKYPATFLLGAIALITLCMLSLYLAATHMLAISTLCIIWGMAMMIIGLAVQVRVLALAPDATDVAMSLLSGIYNIGIGGGALLGNQVSLHLNMASVGYVGGAIGLVSLLWCAWSMKRYPQLRLNG"]}}, {"location": "[20591:20702](-)", "type": "CDS", "id": "<unknown id>", "qualifiers": {"locus_tag": ["ctg89_22"], "transl_table": ["11"], "translation": ["WVSVQGIVSLLCYAVYNCYPSARSKVLPISPVRTHA"]}}], "name": "gnlXLLPAJBFE_89", "description": "gnl|X|LLPAJBFE_89", "dbxrefs": [], "annotations": {"molecule_type": "DNA", "references": []}, "letter_annotations": {}, "areas": [], "original_id": "gnl|X|LLPAJBFE_89", "modules": {"antismash.detection.hmm_detection": {"record_id": "gnlXLLPAJBFE_89", "schema_version": 2, "enabled_types": ["T1PKS", "T2PKS", "T3PKS", "transAT-PKS", "hglE-KS", "prodigiosin", "PpyS-KS", "arylpolyene", "resorcinol", "ladderane", "PUFA", "NRPS", "CDPS", "RCDPS", "thioamide-NRP", "NAPAA", "mycosporine-like", "terpene", "lanthipeptide-class-i", "lanthipeptide-class-ii", "lanthipeptide-class-iii", "lanthipeptide-class-iv", "lanthipeptide-class-v", "lipolanthine", "thiopeptide", "thioamitides", "linaridin", "cyanobactin", "glycocin", "LAP", "lassopeptide", "sactipeptide", "bottromycin", "microviridin", "proteusin", "ranthipeptide", "redox-cofactor", "epipeptide", "cyclic-lactone-autoinducer", "spliceotide", "RaS-RiPP", "fungal-RiPP", "blactam", "2dos", "amglyccycl", "aminocoumarin", "NI-siderophore", "ectoine", "NAGGN", "butyrolactone", "indole", "nucleoside", "phosphoglycolipid", "melanin", "oligosaccharide", "furan", "hserlactone", "phenazine", "phosphonate", "guanidinotides", "other", "acyl_amino_acids", "PBDE", "betalactone", "tropodithietic-acid", "pyrrolidine", "crocagin", "NRP-metallophore", "methanobactin", "opine-like-metallophore", "aminopolycarboxylic-acid", "NRPS-like", "PKS-like", "transAT-PKS-like", "RiPP-like", "RRE-containing", "fungal-RiPP-like", "phosphonate-like"], "rule_results": {"schema_version": 4, "tool": "rule-based-clusters", "cds_by_protocluster": [], "outside_protoclusters": [], "multipliers": {"cutoff": 1.0, "neighbourhood": 1.0}}, "strictness": "relaxed"}}}, {"id": "gnlXLLPAJBFE_90", "seq": {"data": "GGTGAGGTCACTAGCTTGCTGAGTGCTTTTGTCCATATGATGAATTTCTTCAACCGCCATAGTTGAAAAAGAAAAAAACATAAAAACATAAAAAAAGAGAATTTTTCTTTTGGATAAATTATTCATAACATCTCTATTTAAATTTATGTAAGTCAATATAATTGGTTGTATCTCCCGGTACTGGTCTAATTAATCCTGTATAGCCAGTATCTAATACGTAACCAGCTTTAACTTCCAAAGATGGCAGTCGATATCTTTAACTCGAAAGAGGCATGCAGCACTCCCACACCCTCTGCAGGTAAAACAGAAAACTGATGAAAACGAAATGATTTAGTTGGCATCGTTGCATCCGTTGCGATAAAAATCCGTTTAAAAATAGCATGCTCTTCGAAACAAAGAATATAGATATACCAGCCGTTTTTTCAATAGCATTTCACGAATTTAATAGTTAAAGCATCAAATAATTAAATCCGCATTTATTGGTTTAATCTCTGCCCTGAGTGTTGCACTCAGGGCAATTCTACCCCTGCTCCGCCACCGGCAGCGTCAGCGTACCGACGTTGATCAGCAGCCCATCGGCAATCGTGCTGAACTGCGCGGCCACTTCCGGGTCGATAACCATCGCCGGGGAAGCGCCCAGTGCCAGCAGCTCATTGGCAGTAAAGGTTTGCGCCACGTCGGCGTGGCTGAGGCTTTGAGGTTGGATCATGATGACTCCCAACCGGCGATCAAGGAGGCGATGCCGGTCGGGCATCTGACTTCCCTACGCTGGCATTATCCAGTTCAGGTTATGCGGGTTTTTCTCAGCCGGACGGTTGGCCTGGCACACCGAGTCATTGATAAATCTTTAAATTTTCGAATTCATTACGCCTGCAGCGAAGTCACAGAATGCGGGGGATGGTGCTATCTTGTAAACCCATTTGTCATGCATCCGAATACGAGACGCATCTCGTAGGTGACAGGTTGCGCAACGCCGATAATCCCCCCTCTTTAACCGTGCCAACACCACAATGACATCCAAATAACAGAGACAGAAATGAAACTTTTTATTGCCGCAACACTTCTCGCCCTCTCTGCATCAGCCTGCGCAGAGTCAGCACCACACTGGAGCTATGAAGGCCAGGCTGGACCAGAAAACTGGGGAAACCTGAGCGAAAAGTTCGCTACCTGTAAACTGGGCCAGTTCCAGTCACCTATCGATATCCGTTTCGTGACCAAAGCTAACCTTCCCGCGCTCAAAATGGATTATCACTCCGAGGCCGAGAGCCTGGTAAACAATGGTCACACCCTGCAGGTCACCGTTGATGATGAAGATGAGTTTAAACTGGATAACCGTGTGTTCACCCTGCGCCAGTATCACTTCCACGCGCCAAGCGAGAACCTGATTAACGGTAAACGTTATCCGCTGGAAGTGCATTTTGTACATGCCGATGCTAAGGGCTCACTGGCGGTAGTGGCGGTGATGTTTGACGTGGGTGCGGAAAACAGTGCCCTCAACCCTATCCTTAAGCACATTCCGGCTGAGTTAAACCAGAGTGTGAAGCTGGATGAGCGTTATGACCTGAAACCCCTGTTCCCGACCGATCTACACTACTACCGTTTCAGCGGCTCGCTGACCACACCACCTTGCACAGAGGGCTTGCGCTGGCTGGTGATGAAAAATCCGGTCACCTTGTCCGCAGCACAGCTGGCGCAGTTCCAGAAAGCGCTGGCACAGAGCAACAATCGCCCGGTGCAGCCGCTGAATGGCCGTATGGTGGTCGAGTAAAGGCTTCTCTATCCCTGCTCCGCCACCAGCAGCGCCAGCGTATCCGGCTCCAGCGCCTTGAAGATATGCGGGCGATCGCCGGGATAGCAGATGTAATCGCCGGGAAATAACTCTTCCGGCGACTCTTTCAGCCCCACCAGCGCCCGCCCCTGGGTGATGATAATATGCTCAACAGAGCCGGGAATATGGGGCTGTGAGAGGCGTTCCTCGCCAGGCTGGGTGATCAGCAGATAGATATCCCGCCGCGCGCCCGGCGGACAGCTGGCCAGCAGGATGGCCTCATAGTTGCCGCGCTCGGCCACCACTTTACTTCCCTCTCCACGCCGTACCACCTGAGTCTTATTGCTCTCCGGCTCCAGCAGTTTAGCAAACGGGATATTCAGCGCCACGCACAGCGCCCACAGCGTTTCCAGGCTGGGATTGCCGTTACCCGCCTCCAGCTGCGACAGCGTGGATTTAGCGATCTCTGCCCGCCGGGCGACTTCGGCCAGCGACAGCCCTGCACGCGTCCGCTCGCGCACCAGGCTTTGGGCAATCAGGGCGATTGGCTGGGTCATGCCTTACCTCACAGTTCGTTAAAACGAACGAAACGTTCGTCTTGATAACCTATTCTAATGCGTTCATTATAATGGCAGTTTCGTTCGATAGGGTTAGAAAAGCATGTTTAGCCACAATTTTTCCTCGCTGACGCCCGCCACGCGTAAGGCGATCTACCTGATCTGCCTTGCCGTTGGCGTGGTGGGTGTTTCCTACGGTTCTCTGGCAACGGCTTACGGTTTTCCGCTGTGGGTGCCGCTGTTCTCCTCGCTGTTTGTGCTGGCCGGGGCGTCAGAGTTTATGTTTATCGCCATTATTGCCAGCGGCGGCAATCCGTTAGCCGCCGCCGCCGCCGGGCTGCTGGTCAATGCCCGCCATTTTCCATTTGGCATTGCGGTGCGCGACCTGGTCGGTTCACGCCTCTCCGCGCTGCTTGGCTGCCATATTATGAATGACGAGAGCGTGGTATTTGGCCTATCGCAGTCCACGCCGCAGCAGCGTAAGGCCGCATTCTGGCTGTGCGGGCTAGGGGTGGCGATCGTCTGGCCGCTTGGGGCGCTGATCGGCAGCCTGATTGGCACCCTGCTGCCCGATACCAGCGTGATTGGGCTGGATGCCGTGTTTCCGGCGATCCTGCTGGCGCTGGTGATCCCGGCGTTTAAGTCTCGTACCACCCTGACGCGCGCCTCCTGCGGCGCGGCGCTGTCGCTGCTGGCAGTGCCGTTTACTCCGGTCGGCTTACCGGTGCTGCTGTCGATGGCCGGCCTACTGGCGAGGAGGAAATAATGCCCGCTCACTCTTTGATCATCAGCGGTATCGCGATTCTGGCGCTCGGCACCTGGCTGATGCGTTTTGCCGGAGCAAAACTCGGTAACCGCATGGCGCTGTCAGAAAATGCGCGCACGCTGCTCTCCGATGCCGCCACCACGCTGCTGTTTGCCGTTGCCCTGGCGAATACCCTCTATGAAGGGGTACATTTTGCCGGGATTGCCCGCGTGGCCGGGGTGGCCGTGGCCGTGCTGCTGGCCTGGCGTAAGGCGCCGCTGATCGTCGTGATCTTCGCGGCGGCGCTGGTCACCGCCCTGCTGCGTTATGCCGGGGTCAGCTAACCTCCTTTGCGCGCTTTTTCTTCTTCAGAAACGGCTGTTTTGCGATAAACTCTGCGCCGTTGCCACACGGCGTTTTGCTGCAGGAGTTTCATCATGAATATTCGTCCGTTTACCGAAGCTGACCGCCCATTTTTGCGCACGCTGTTTCTCGCCTCGCGCAAGGTGAACTGGACCTGGCTGGACGACGCCGAATGGCAGTTAGAGGATTTTGACCGCGTGACGCTCGGCGAGCGCGTGCTGGTGGCAGAAGAGGACGGGCACCGCGTGGGTTTTGCCGCGGTGCTGGATAACGATAACTTTTTGCACAGCCTGTTTATTGATCCGGCCTGGCAGGGCAGCGGCGCGGGCAGCGCGCTGTTGCAGGCGGTACAGAACAGCTTTACCTCTACCGGGGCGCTCAAGTGTCTGGCGGAAAACTTACAGGCGCAGAGCTTCTATAAAAAGCACGGCTGGCGGGTAGTGGCGCAGGGCGAGAGCGACCAGGGTGAATACCTGTTAATGCACTACGTGCTGAAATAGCCGCCACCGCAGCATCACACCTGCACTGAAATATAAAATCGGCTTGCCGCCTGTCGAACACAACCGACTATAATGCGGTTTTAGCTCTAAGAATGGCGCCAGAACCGACGATGACCAACAGACCTCTTCACGAACAGGCGGGCGTAAGCAAAAACGCTTATGAGATGCTGCAATATCTGAAGCGCATTGCGCGTGGCGACAAGGCCTTTACTATCCAGGACACCCTGCTCAACCACCGCTGCAACGTGACGCCGGATAATGACTTTACCCTGATTAACCAGCTGTTTGACGGTGGGAAAATCGATTTTGATTATTCGATGGTGGATGGCTTCCAGCAGCGGCACGTGCGTTTAGTGTGAAATATCTTAAACAGGCCGACCAAAATAAAGGTCGGCCCCTATAAAGATAGAGAATTACAGCGCGCGGAAGGCGATATCCTGCGGGATAACGTCGCCCTGCCAGTAAAGCTGGGCCGCCACGGCGTTCGCCAGCTGGCGGTAAAGGCGCGTAAACTCACTGTCCGGTCGGCGCACCACGGTTGGCTCACCAGCATCGAGGTCTTCGCGCAGGCTGATGTGCAGCGGCATCTGGCTCAGCAGCCGGGTGTGATACTGCGCCGCCAGCTTCTCCGCCCCGCCGGTGCCAAAGATCGGTTCATGATGGCCGCACTGGCTACAGATATGCATGCTCATATTTTCCACCACGCCCAGTACCGGAACGTTGACCTTCTCGAACATCACAATACCCTTGCGCGCATCCAACAGCGCAATATCCTGCGGTGTGGTGACCACTATCGCCCCGGTCACCGGCACGTTCTGCGCCAGCGTCAGCTGGATGTCTCCGGTGCCTGGCGGCATATCGAGGATCAGGTAATCCAGCTCCGGCCACAGCGTTTCATTCAGCAGCTGCATCAGCGCCTTGCTGGCCATCGGGCCGCGCCACACCATGGCGTTATCTTCGCTGACCAGGTAGCCAATCGAGTTGGTTGCCAGGCCGTGCGCCACGATCGGCGCCATATGCGTGCCGTCCGGTGAGGTCGGGCGCTGATCTTCCACGCCGAGCATATCCGGGATCGACGGGCCGTAGATATCCGCATCCAGCAAACCCACTTTCGCCCCTTCCGCGGCCAGCGCCAGCGCCAGATTCACCGCCGTCGTCGATTTCCCCACCCCGCCCTTACCGGAGCTGATGGCGATAATATTTTTCACGCCGTTGGTGCCCGGGCGGTTTTTCACCCGCTGCAGAGTGTCAACATCCAGCGTTAAGCGCCAGGCTATCGCACTCGCCTGAGTCAGGCGCAGCAGCTCGGCGCTGAGCGAAGCTTTCAGCTCCTCAAACGGGCTTTGCCAGACAAACGGCATGCTCAGTTCGATATGCAGCGTGTTATCCATCAGCGCGCAGTGGCGTAACGCCTTCAACGTAGTGAGGTTGTGCTGCAGAGTGGGGTGTTCAAACGTCGTCAGCACGCCCATCACGATAGCACGCAGCGCCTCGGGGGAGTGATGCCCCCTGGATTGTGAAGTCATCTCGGTTCCTTGATATTGCTGGTGGTTTTGTTCGATATCTGCGTTTAAGCATATCAGATCTGCCATGTGCTGACCTTAGCCGCTGGAAAAATCCTCTGGCAGTAGAAGCCCTTGTTTACGCAGGGTCCGGCAATCGGTTACCATCTAAACCCCTTTTTCAACAGGTATGAGCTAAGTCTCACTATGACTCAAGTCGCGAAAAAAATTTTGGTAACGTGCGCACTGCCGTACGCTAACGGCTCCATCCATCTCGGCCACATGCTCGAGCATATCCAGGCAGATATTTGGGTCCGATACCAGCGAATGCGCGGCAATCAGGTTTACTTCATCTGTGCCGATGACGCACACGGTACGCCAATCATGCTGAAAGCTCAGCAGATGGGTATTGCGCCGGAGCAGATGATTGCCGAGATGAGTCAGGAACATCAGACCGACTTTGCCGGTTTCGAAATCAGCTATGACAACTACCACTCGACGCACAGCGAAGAGAACCGTGAGCTGTCTGAGCTGATCTATACTCGTCTGAAAGAGAATGGTTTTATTAAGAACCGTACCATCTCTCAGCTCTACGATCCGGAAAAAGGCATGTTCCTGCCGGACCGTTTTGTTAAAGGCACCTGCCCGAAATGTAAATCTCCGGATCAGTACGGCGACAACTGTGAAGTGTGCTCGGCCACGTACAGCCCGACCGAACTGATCGACCCGAAATCGGTGGTTTCTGGCGCCACGCCGGTGATGCGTGACTCTGAGCACTTCTTCTTTGACCTGCCTGAGTTCAGCGCCATGCTGCAGGCGTGGACGCGCTCCGGCGCGCTGCAGGAGCAGGTGGCGAATAAGATGCAGGAGTGGTTTGAATCCGGCCTGCAGCAGTGGGATATCTCGCGCGATGCCCCCTACTTCGGCTTCGAAATTCCCGGTGCGCCGGGCAAATACTTCTACGTCTGGCTGGATGCCCCCATCGGTTACATGGGCTCGTTCAAGAACCTGTGTGATAAGCGTGGCGACATCAACTTTGACGACTTCTGGAAGAAAGATTCGGACGCCGAGCTGTACCACTTCATCGGCAAGGACATCGTCTACTTCCACAGCCTGTTCTGGCCAGCGATGCTGGAAGGCAGCAATTTCCGCAAGCCTACCAACCTGTTTGTGCACGGCTATGTCACGGTCAACGGCGCGAAAATGTCTAAATCGCGCGGCACCTTTATTAAGGCCAGCACCTGGTTGCAGCACCTGGATGCCGACAGCCTGCGCTACTACTACGCGGCCAAGCTCTCTTCGCGTATCGACGATATCGACCTCAATCTGGAAGATTACGTGCAGCGCGTTAATGCGGACATCGTAAACAAGGTGGTGAACCTGGCCTCGCGCAATGCCGGTTTCATCAACAAACGCTTTGGCGGCCAGCTGTCTGCTGAACTGGCCGACCCGGCGCTGTACAAAACCTTTACTGATGCCGCTGAGAGCATTGGCGAAGCCTGGACCAGCCGTGAATTTGGCCGTGCCATCCGCGAAATCATGGCGCTGGCCGACGTGGCCAACCGCTATGTTGACGAGCAGGCTCCGTGGGTAGTGGCGAAGCAGGAAGGCCGCGATGCCGATCTACAGGCGATCTGTTCAATGGGCATCAATATGTTCCGCGTGCTGATGACCTGGCTGAAGCCGGTGATGCCTTCGCTGGCCGAGCGCACCGAAGCCTTCCTGAATCAGGAACTGAGCTGGAACGGCATTCAGCAGCCGCTGCTGAGCCACAACATTTCGGCGTTCAAGGCGCTGTATAACCGCGTTGAAATGGACAAGGTTAACGGCCTGATTGAAGCCTCGAAAGAAGATGCCGCGGCGGCAAAAGCACCGGCTAGCGGCCCGCTGGCGGACGACCCGATCGCTGAAACCATCAGCTTTGACGACTTCGCCAAAGTTGATATGCGTATCGCGCTGATTGAGAATGCCGAGTTCGTTGAAGGTTCTGACAAGCTGCTGCGCCTGTCGCTGGATCTCGGCGGCGAGAAGCGCAACGTGTTTTCCGGCATCCGCGCCGCCTATCCTGACCCGGCGCTGCTGGTCGGCCGCCTGACGGTGATGGTAGCGAACCTGGTGCCGCGTAAAATGCGCTTTGGCATCTCGGAAGGAATGGTGATGGCAGCCGGTCCTGGCGGGAAGGATATCTTCCTGCTCAGCCCTGACAGCGGCGCACAGCCAGGCCAGGCGGTTAAGTAACTTCGTAGGGGCGGGGCATGCCCCGCCCGGGTCAGGCATGCCTGACCCCTACGGCGATTGTCGTTCAATCCTGGGGCCGACCATGCGCAACGTTCCGCTTGTTTTATGGCAATACCTCCGCGCCTTCTTCATAATCTACCTCTGTCTTTTTGCCGGTCGCGGCATTGAAACGCTGTTGCCCGTCGCCATCCCCGGTAGCATTCTCGGTATGCTGCTGCTGTTTGCCCTGCTCGCTTCACAGCTGCTGCCCGTTCACTGGGTGAAACCCGGCTGTCATCTGCTGATCCGCTATATGGCGCTGCTGTTCGTGCCGATCAGCGTCGGCGTGATGAACGATATGGATATTCTCACCGCCCAGTTTGCCCCAATTGTGCTCTCCTGCATTGTCAGCACCCTGATTGTACTGGTGACCGTCGGCCTGATTTCTCAGCGCCTCAACGATCGCCACATCCAGCGGGCGGGAGGCGAAAATGAGTGATATCTGGTGGTCGCTACCGCTGACCATTGCGGTGTTCTTCGCGGCGCGAAGGCTGGCGGCAAAAGTGAAAGTGTCGATCGTCAATCCGCTGCTGATCGCCATGGCGGTGATTATTCCGCTACTTTTGCTGCTGCAGCTGCCCTATACGCGCTACTTTCAGGGCAGCAAGCTGCTCAATGACCTGCTGCAACCGGCCGTGGTAGCGCTGGCGCTGCCGCTGTATGAGCAGATGCATCAGATCCGCGCACGCTGGAAATCGATTATCAGCGTATGCTTTATCGGCAGCCTGACGGCGATGATCTCCGGCACCGCGATTGCGCTGTGGCTGGGCGCAACGCCGCAGATCGCCGCTACCCTGCTGCCGAAATCGGTCACCACGCCGATTGCGATGGCAGTTTCCGGCACGCTGGGCGGCATCCCGGCGATCAGCGCCATCTGCGTGCTGCTGGCCGGGGTGCTCGGCGCGGTGTTCGGCCATATGCTGCTGAACCTGCTGAAGGTGCGCAGTAAAGCGGCGCGCGGGCTGGCGATTGGTAATGCATCACACGCTCTTGGCACCGCTCGCGCTGCTGAAGTGGACTATCAGGAGGGCGCATTCAGTTCGCTGGCGCTGGTACTGTGCGGGATTATCACTTCCCTGCTGGCGCCGTTTATTTTCCCGCTGCTGATGGCGCTGTGGGGGTAAAACTTGCGATAAGTCTCGCAATTTGTTGATCGTTTTCATGTATTGCATTGATAGAGCGATTCAGATCACATATAAATGGCTGCCGGCCCGCTAGCACGGGCGGCTTTTTGCGAGAGGCTTACTATGCACCCACGTTATCAGCAGGCATTTGCCACGCTGCCTACCCTGTTACAGAGCGCTTTGCAGCCGATATTATCCGCTGACGACTTTGCCGGATTTATCACTGCCAGCCAGGCACACAAGTTAAAACAGCACTGCGGTTACAGTGACAGCGAGCTGGCCTTTGCCCTGCTGCCGCTGGCGGCGGCCTGCGCCGTGGCCACCCTGTCTGATTTTAAAGTGGGGGCGATTGCCCGCGGAGCCAGCGGCACGCTGTGGTTTGGTGCCAATATGGAATTTGCCGGGGCCACCATGCAGCAGACGGTGCATGCCGAGCAGAGCGCGGTCACCCATGCCTGGCTGCGCGGGGAAAGCGCGCTGGCCTCGATAACCGTCAACTACACGCCGTGCGGCCACTGCCGTCAGTTTATGAACGAGCTGAACAGCGGAACGCAGCTGACGATTGAACTGCCCGGCCGCGCTGCCGCAACGCTGGGCCACTATCTGCCTGACTCTTTCGGCCCGCGCGACCTGGCGATCACCACCCTGCTGATGGATGCCGTCGACCACGGCATCGTCCCTTCGGGTGATACGCTGGAGCAGGCCGCCCTGAATGCCGCCAACCGCAGCCATGCCCCTTACAGCCAGGCTTACAGCGGCGTGGCGCTGGAGACGGCTGAGGGGGGTATCTTCGCCGGAAGCTACGCGGAAAATGCCGCCTTTAACCCTGGCCTGCCGCCGTTGCAGGGGGCACTGAACCTGCTGAACCTGGCAGGGCACAGCCTGAATACCATCCAGCGTGCAGTACTGGCTGAATCCCCGCAGGCGAAGCTGAGCCAGCAGAATGCCACCGCCGCCACCCTGGCTGCCCTCGGCTGCGGTAATCTCAACGTCGTTGCTCTGGTTAAAGCGTAACAAAGCCTCTGTTCGTCGAGGAGGATCGCAGCTTTTGTTATTACTTGTTAACAAAAGCTGTACTTTCAGATGAATTATTTTAGGATTGGCGCCACGACACTTCCGATCCTGACACCTGACAGAGTATTAATTGCATGGAACTCGAATACGAAAGTAAACGACCGCTGTATATCCCTTATGCCGGCCCTATCCTGCTGGAATTTCCCCTTCTGAACAAAGGCAGTGCGTTCTCCATTGAAGAGCGTAATGACTTCAACCTGAATGGTCTGCTGCCAGAAACGGTGGAAACCATTGAGGAGCAGGCTGAGCGTGCATGGCGCCAGTTCCAGGACTTTAAAAACGATAACGATAAGCACGTCTACCTGCGCAATATTCAGGACACTAACGAAACGCTGTTCTACCGCCTGCTGGACAATCATCTGGAAAAGATGATGCCAATTATTTACACCCCGACCGTGGGCGCGGCCTGTGAGCACTTCTCCGAAATCTACCGCCGCGCGCGCGGCCTGTTTATCTCCTACCCGAACCGCTCCAGCATTGAAGACATGCTGCAAAACGCCACCAAGCAAAACGTAAAGGTGATCGTGGTCACCGACGGCGAGCGCATTCTTGGCCTGGGCGACCAGGGCATCGGCGGCATGGGCATTCCTATCGGTAAGCTGTCGCTGTACACCGCCTGTGGCGGCATCAGCCCGGCGTATACCCTGCCGGTGGTGCTGGATGTCGGCACCAACAATCAGCAGCTGCTGAACGACCCGCTGTATATGGGATGGCGCCATCCGCGCATCACCGGCGAAGAGTATGACGCGTTCGTCAACGAGTTCATCAACGCCGTCAAGAGCCGCTGGCCGAACGTGCTGCTGCAGTTTGAGGACTTCGCGCAGAAGAATGCCATGCCGCTGCTGGAGCGCTATCGCGACGAAGTGTGCTGCTTTAACGATGATATCCAGGGCACCGCAGCGGTGACGCTGGGTACGCTGATCGCCGCCAGCCGCGCCGCGGGCAGCAGGCTTTGCGAGCAGAAGGTGGTGTTCCTTGGTGCCGGTTCCGCGGGTTGCGGCATCGCCGAGCAGATCGTCGCGCAGATGAAGTCTGAAGGGCTCAGCGACGAAGAGGCGCGCGGGCGCGTATTTATGGTCGACCGCTTTGGCCTGCTGACCGACAAACTGCCAAATCTGCTTAACTTCCAGAGCAAGCTGGTGCAGAAAAGCGACGGCCTGAGCGGCTGGGACAGCAGCAGCGATTCGCTGTCGCTGCTCGACGTGGTGCGTAACGCGCAGCCAAGCATTATGATCGGTGTTTCCGGCCAGCCGGGCCTGTTCAGCGAAGAGATCGTGCGCGAGATGCATAAGCACTGCGCACGCCCGATCATTATGCCGCTGTCGAACCCGACTTCACGCGTGGAAGCAACGCCGCAGGATATTATGGCGTGGACCGACGGCAATGCGCTGGTCGCCACCGGCAGCCCGTTCTCCCCGGTGAGCTGGAAGGATAAAACCTACCCTATCGCACAGTGCAATAACTCCTATATCTTCCCGGGTATTGGGCTTGGCGTGATTGCCTCTGGCGCGACCCGCGTCACTGACAGCATGCTGATGGCGGCCAGCCGCGCGCTGGCCGACTGTTCCCCGCTGGCGAACGAGGGCAGCGGCCCGGTGCTGCCTGAAGTGAAGGACATTCAGGGCGTGTCGAAAGTGATCGCAATGGCGGTCGGTAAAGCCGCACAGCTGGCCGGCGTTGCCGTGGTGACTTCTGAAGATGTACTGTCGAAAGCCATCGCCGCCAACTTCTGGCTGCCGCAGTATCGTAATTACCGCCGCACCTCAATTTGATCGTCTAACCCCTCACTTGATAGCCGGGTGCAGCATTGCGCCCGGTTATTTGTGCGAAATCCCGCCATCCGACGCACTGTCACTTGCTTCACTCCCCTGCCTCAAGTAGCCTTGAATTCTCTTTTGATTGCCAACCCGAGCGCCGTCCAGCATGTTGAAACGCCTGATTTATGGTCTGATTATCATCGTCGCCCTGATGGTGATGGCCGCGCTTGGCCTGGACCGCTGGATCAGCTGGAAAACGGCACCCTATATATATGACGATCTGAAAACACTGCCGCACCGTCAGGTTGGCGTGGTCCTGGGCACCGCGAAATATTATCGCACCGGGGTAATCAATCAGTATTATCTCTATCGCATGCAGGGCGCGTTGAACGCCTACAACAGCGGCAAGGTGAACTATCTGCTGCTGAGCGGGGATAACGCGTTACAGAGCTACAACGAGCCCATGACCATGCGCCGCGACCTGATCGCCGCAGGCGTTGAGCCATCCGATATCGTGCTGGACTATGCCGGTTTCCGCACCCTCGATTCGATTGTGCGCACGCGTAAGGTCTTTGATACCAACGACTTTATTATCATCACCCAGCGCTTCCACTGCGAGCGTGCGCTGTTTATCGCCCTCCATATGGGCATTCAGGCGCAGTGCTATGCGGTGCCATCACCCAAGAATATGCTGAGCGTGCGTATGCGTGAAGTCGGCGCCCGCCTCGGCGCGCTGGCGGACCTGTACCTGATGAAGCGTGAACCGCGCTTCCTCGGACCGCTGGTGCCGATCCCCGCCGTACACGAAGTGCCGGAAGATGCGCAGAGCTACCCGGCGGTGACGCCAGAGCAGCTGCTGGAGATTCAGCAGAAGAGATAGGACTTAAGCGTTAAATCCACTGTGCGAGTTATCAGCCTATTTCCGAAATAAAAAGGGCCGACCCAAAAAGCGGTCGGCCCCTACACGATCTTCTGCCACTTGTAGGGGTTGACCTTCTTTTTCGGTCAACCCGTCAGCTCAGGAGAATTACTTCTTACGTGCGTACTTAAGCGAATCCAGCGCCACGGCGAAGATGATGATGCCGCCCTTAATAATGTACTGCCAGTAAGGGTTAACGCCGATATAGGTCAGGCCGTAGTTGATCACCGTAAAGATGATAACCCCGGTTACCACGCCCGCTACCGTACCCACACCACCGGCAAACGACACGCCGCCGACCACGCAAGCCGCAATCGCATCCAGCTCATACATAAAGCCGAGGTTGTTGGTAGCAGAACCGATGCGCCCGGCTTCCAGCATGCCGCCGAAGGCGTAGAACACGCCGGACAGCGCGTACACCAGAATCAGGTTGTACGGTACGTTAACGCCAGAGACTTTCGCCGCTTCCGGGTTACCGCCGATAGCGAAGATGTTTTTACCAAAGCGCGTTTTGTTCCACAGGATCCACACCAGGAAGATGGCGATAATCGCGTAGAAGGTTATGTAAGAGAGCTTGAAGTCACCAAAGCGCAGGAAGCCCTGAGCAAAGGTTGAAAACTTCTCGTCAAAGCCCGCCACCGGCGAAGCACCCACAAAGTCGTAATACAGTGAGTTAATACCATAAACGATAATCATGGTGCCCAGCGTGGTGATAAACGGTGTCACCTTCAGGTAGGCAATAATCAGGCCGTTAACCAGGCCAATCACCGCACCAATGGCGCAGACAATCGCAATCACCGCCGCAATCGGCAGAGTTTCCAGGTGCGGGAACACCTTGTTCGCATTGTCCATCGCCTGCAGCAGCGTTGCTGCCACCACCGCTGCAAGGCCAACCTGACGCCCTGCTGACAGGTCCGTGCCCTGAGTAACAATCAGCCCGGCCACACCGAGTGCGATAATCACGCGCACGGAAGACTGAGTCAGAATATTACTCAGATTCATTAAGCTTAAGAATGTTGGATCCTGGATAATAATGATCGCCAGCAATACCAGCAGCACCACATAAATCCCGCCCTCTTTTAAAAAGGTGAGCGCACTTTTCTTATTCACTGCATTCATAGTAACAGCCCTTACATCATTAAAGGTGCAACGATGCCAAACGCAATATTTCGTTTTGCGTAGTCGTTTTTGTTTCGACAATGCCTGCAACCAGGCCATTACTCATTACCAGAATCCTGTCGGTAATCCCTAACAACTCTGGCATTTCAGAAGAGATAATAATAATCCCCTTATCCTTCTTCGCCAGCTCTGAAATCAACTGATAGATTTCAAATTTCGCCCCCACGTCAATACCGCGCGTAGGTTCATCGAGCATCAATATTTCCGGCTGGGTTAATAACCAGCGGCCGATAATGACCTTTTGCTGGTTACCACCGGATAAAGAACCGATGGACGTGTGGTGCCCCGGTGTTTTCACCCGCATGGAGTCAATCACCCACTGGGTATCGCTCTTCATGCGGCTGTTATCCAGCAGGCCAATACTGTTTTTATATTTCTTAATATTGGAGATCAGCGAATTAAAACCGATATCCAGGTAAGCATAAATCCCGGTTGAGCGGCGCTCTTCGGTCACCAGGGCAAAACCATGGTTGATCGCTTCATTGGCACTGTGGTTATTGATCGCTTTACCGTGCAGGCGAATAGTACCGCCGGACTTCTCGCGAATACCAAACAGCGTTTCCACGATATCGGTTCGTTTCGCCCCAACCAGGCCCGCAATGCCGAGGATCTCACCTTTACGCAGGTCAAAGGAGATATCACGGATCGACGGCTGGCGCAGCGATGTCAGGTTGCGCACCTCAAGAATGGTTTCCCCCGGCACGTTGGCTTTATCCGGGAAACGCTGATTGAGCGAGCGCCCAACCATCATTGAGATGATCTTATCCATATCCAGCCCTTCCAGCGACTGAGTGGCAATCCACTGGCCGTCGCGCAGGATGGTGATTTCGTCACACAGCTGGAAAATCTCTTCCATCTTGTGCGAGATATAGATAATGCCGCAGCCGCGATCTTTCAGCTTACGAATAATCGTGAACAGATGGTTCACTTCTTTTTCGGTCAGCGATGACGTTGGCTCATCCATAATGACAATTTTGGCATTATAGGAGAACGCTTTCGCGATTTCGATCATCTGCATCTGGGATACAGAGAGATTAATCACCTTGTCGCGCGGATCGATATCAATATCCAGCTCGTCGAAAATGGCTTTGGTATCGCGATACATTTTATCCTGATCGACGAAGAAGCCTTTTCTCGGATAACGCCCGAGCCACATATTGTCCATAACGGTACGTTGCAGAACGAGGTTTAATTCCTGATGCACCATTGAAACGCCATTTTCCAGCGCTTCTTTAGAGCTTTTGTAATTAACTTCCTCACCCTGAAAAAGAATGCTCCCCGTATCTTTACTGTAAATGCCAAACAGGCATTTTAATAGCGTCGATTTCCCCGCGCCATTCTCCCCCATCAAGGCGTGAATAGAGTGTGGACGGACTTTTAAATTTACATTATCGAGCGCTTTAACACCGGGGAATGACTTACTGACATCAGTCATTTCCAGCAAATATTCGCGCTGTGTTTGCACGTTATCACTGCCCATATGTCTACCTGGATGAGTGGTGTAGAGTCAGGTCACCCTGACTCAACGCCTGAATACGGGCGCCGCAGCGCCCGCATCAGGTGATACTTATTTGACGAACTGAGACAGATTCTCTTTATCGACTGGAACATAGGCAACGCGAACCACTTTGCCGTCCAGCTTATAGTTGGTGCCTTCGGTAGCAGGTTTACCCGCTGCCAGGTTTTTCGCCATATCGAAGGTGGCTTTAGCCTGGTTTTCAGCATCATTCAGCACAGTACCGGCCATTGCACCGGATTTCACCATCGCCAGCGCTTCTGGCAGCGCATCTACACCGAACACCGGTACAGAAGATTTGTTGTGGGCTTTCAAGGCTTCTACCGCACCCATCGCCATTGCATCGTTGTTAGCGATAACCACTTCGATTTTGTTACCGTTCGGGCCGGACAGCCAGGCGTCCATTTTGTCTTTCGCCTGAGCGGTATCCCACATCGCGGTATCCATATGCAGCTGCTGAGTTTTCAGGCCATCTTTATTCAGCGTCTCGATCACATACTTGGTACGCGCTTCAGCATCCGGGTGGCCCGGCTCGCCTTTCAGCAGCACGAACTGGATCTGACCATCTTTGTTCAGGTCCCATGCCGCGTTCGCTTTCCACTGCTTCTCGATCAGTTCGCCCTGCTTCACGCCAGACTCTTTGGAGTCAGTCCCGACGTAATAGGCTTTGTCATAGCTGGCCAGTGCTTTTGCCGATGGCTCTTTGTTGAAGAACACCACCGGGATATCGTTAGCTTTCGCTTTGCTAATCACCACCGCAGCCGCAGCCGGGTCAACCAGGTTGATGGCCATCGCCTTAACGCCCTTAGCAACCATAACGTCGACCTGGTCGTTCTGGGTAGACTGGCTGTTCTGCGAGTCATTCATCAACAGCTGAACGTCCGGGCTGTTTTTGGCTTCTTTCTCGATATCCTTACGCACCACCGACATAAAGTTGTCGTCATACTTATAAATAGTTACGCCGATACGGGTGTCAGCAGCATGAGCAGTGGCGCCAAACAGCATGGTGGCCACCAAGGCGCTGAGAGTGAAAACCTTCTTATTCATGGTATCTCCGGTTTTTTGTAGGGTAGTACTCAACGCCGCGTGTCGGCTATCAGGACAACACGCAGCATCCAGTTGGTGGCGGCGCGGCGATAGTGTTAAATCGATGTTGCGCACAGCCGACGTTCTAAAACATCAAACCCGACTTCCCTGTACGGAAATGCTTTCCAGTTACTGTGTGTGAAAATGTTTCACAGGGCAGTAAGAAGAGAGCTATCAGGGGCGCTCTCGCCGTTACATAATGTTTCAAACCCTGCAGGACGCTGCCATCATAGAGAAGGCCCTGTTAATTAACTGTGAATTTACTCACAGATTGGAAACGGTTACATCCCAGATTCGCCTGAGTTAGTGACGGCCGCCACATTTTGCCGCACGGCCACCGAATGGCGGCGCACAAGAGTAGGCATAAAGCAGTGCTCAGCACTGCTATCCAGCTCGCCAGCTGCCCCTTTTAACGCCAGTTCGGTGGCCAGTTTTGCCATGGAAACAATCGGATAGCGCACGGTGCTCAGCTGCGGGTCGGTGTAACGCGAAATAGGAATATCATCGAAGCCCACCACTGAAAGCTGCTGCGGCACCGCAATGCCGTTGTCTTTCAGCGCGGCTAAAGCTCCGGCGGCCATGCTGTCGTTATAGGCGAAGACGGCGGTCAGATGCAGATTACGCCCCAGCAGCTCCACCATCGCCGCTTCCCCGCCCTGTAAGTCGGGTTCGCCACTGGCGCACCAGCTGTCGACCGGAACAATCCCCTGCTCTGTCAGCGCCTGCGACCAGCCCTCACGGCGCTGATCGTTATCTTCGATGGGGTGGGCAGAACCCAGGTAGCCAATGCGCTGATGACCATGCTGTTGCAGCATACGCATCGCCATCAGCGCCCCGCTAACGTTATCGAGGCAGACGCAGCGGTGAGCAAAACCGGGGATAATCCGGTTGACCAGAACCATGCCCGGCACCTGCTGCATCAGGGACCCCAGCTCGGCATCGCACAACGCTTTTGCATGGACGATCAGGGCGTTACAGCGCTGACGGATAAGCACTTCAATCGCGTGGCGCTCTTTATCCGCCTGATGATAGGAGTTGTTGATAAGGACATGCTTGTGCAGACGCTGGGCCACGGTATCCACCGCTTTGACCAGCGCGCCAAAGAAGGGATCGGAAACGTCCATCACGACAACACCGATGGTGTCGCTAACCTGGGTGGCCAGCGCCTGCGCGTTGGCGTTGGGCCGGTAGCCCAGCCGTTCCACGGTTTTCAGCACCGTATCCCGCGTGTCGCCCGTGACCGATGCGCTGTTGTTGAGCACGCGCGACACGGTCGCTACCGACACGCCCGCTTCACGTGCCACATCACGAATAGTAATCATGAGCGATTACCGCTGAAGTATAAGTTTTGCATAACCCTTCCTGACAGACGCATTCTGGCGTCTATTCTGTCAGTGTGCAGCGGGGGGCTACGTGAATTCCGTCACAGCGCTGAAAACGGTTACATACAAATTTGTAACCTTTGTGATGCATGTCATCTTCCGTCGAGGGACTTATCTTCGATTTTCGTTCCAGAGCGGGTTAAACGCCGCCATAACCACTCCATCGGTCCCTGGCGGAAAACGCGCAGCCACAGGGTGGAAAACAACAGGTTAATCAGCCAGATCGCCGGCACCAGCATCAATAACTGCAGGCGGTCCAGCTGATTAAACAGCGCAAAGTGGTTAAATAGCGTGGTGCAGATCAGCGTCTGTAACAGGTAGTTACTCAGCGCCATCCGTCCTACGGCGGTAATGCCGTGCGTGATGCGAAAACGCTGTAACTGCGGCCAGAAACCGAAGCATAACGCGGCATAGCCCAGCGCCTGCAGCGGCGCACTGATTTCACGCGGCACCTGCAGGAAGAAGCCGGACCAGCGGAAATCCCACTGCGTTACCCACTGCATGACGATCGACGGCAGCTCAATCGCCAGGCCTGCGGTGATGAGGATCAGTCCGCTGCGACGATAGTGCTGCAGGCTGTAGGTGCCCTGCAGCCAGCCGCTGCGCATCAGCGCGGCGCCCAGCATCATCAGCCCCGCCAGCTGCCAGCCATACTGCGCCGCCAGCGCCATCAGCGCCGAACCCAGCATATCAAGACGATTAAACGCCGCTTCCCCACCGCCCTGAGTCCGCCAGAAGGTTTCATACTGCACCTCGGCCGCACCCGGCAGCCAGGAGCTGTTAGGCGTGGGTCCGGACGCCAACCCGAGCACCACCAGCACCGCGCTACCGATCAGGTAAAGCATCACGCCGGTGTTAAACAGCTGCCGCGTACCCGGCACGTCGCGGATCATGCGCCACGCAATTAACCCCACCAGCCCATAGGCCAGCAGGATATCGCCCTCCCACAGCAGCAGCGCATGCAGTAAACCGAAGATCACCAGCCACGACAGGCGCGACTGGATCCAGCGCTTGCCGCGTGGCAGCAGCAGTTGCAGCCCGGCACCGAACAGAATGGCAAACAGCGTGAGGAATTTCGCCTGCGCCAGCAGATCCATGCTCGCCCATACCCAGAAATCGCTGGCGGACGGTAGCCCCTGCCAGGCAGGATTAAGATAGGCGGCCTTCGGCAGGCCAAAGGCGGTGATATTCAGCAGCAGGATGCCGAGGATCGCCATCCCACGCACAAAATCCAGCGGAACAATACGCGGCATAAAAGGTTCCACATCAGGGATGCTGAGACCATTACGGGCGGACCGATAAACAGGGGTCCGCCCCTGAGAGGGATAATCAGTTAACGGTGGCGTACGGAGCGCAGAAACTCCTGGCGAGTGTTCTGGCTCGATTTGAACAGCCCACCCAGTGAAGTGGTGGTGGTGGCGCTGGTAGCATCACGAATGCCGCGTGCTTTCACGCAATAGTGAACGGCATCGATCGATACGGCCACATTATTGGTGCCGAGCAGCGTTTGCAGCGCCAGCAGGATCTGCTGCGTCAATCGTTCCTGCACCTGCGGGCGCGAGGAGAAGAACTGCACGATGCGGTTGATTTTCGACAGGCCAATCACCTTATCTTTCGGAATATACGCCACGGTCGCCTGGCCATCGATAATCACAAAATGGTGTTCGCAGGTGCTGGTCAGCGTGATATCACGCACCGTTACCATCTCGTCCACTTTCATTTTGTTTTCAATCAGGGTGATTTTCGGGAAGTTGGCGTAATCCAGGCCGGAAAACACTTCATTAACGTACATTTTGGCGATGCGCTGCGGGGTTTCCGCCAGGCTGTCATCTTCGAGATCGAGATTGAGCAGCTGCATGATCTCGGTCATATGACCGGCGATCAGCGCTTTACGCGTGTCATCATCCATGTCGCGCACGGGTGAACGCAGCGGGGTTTCCAGACCACGGGCAAGCAGTGCTTCGTGAACGAGTGTGGCTTCCTGACTCAACGTCGCCATGATTTTCTTTCTCCGGCAGGTGTGACTTGCCAGGATAAACAGTCCTGGCGAAAATTCTGAGGCGCTATTTTGGTACACATTGCTGGTGTAATCCAGTGAATCAGAGCAATTGACGATGAAACTGCTTCATTCAGCCATCGCGTCACGCTGCCACACCAGCAGGCCGGCGATCAGCAGCGCTACGCCTGCCACATACAGCGCCGGTTCCAGCCGGTGCGTTAACGCGGTGGAGGCAGCCGACAGCAGCGGCCCGACCAACTGCCCTACCGCATAGCCGGTGGTAAGCAGCCCGGCGAGATAGCGCGTATGCTGCGGTGCCAGTTCACGCGCGTACTGCAGCGACAGCTGCACCACGCAGAGGAAGCCGCCGCCGACCAGTGCGGCCCCCAGCGCCAGCCCGCCCAGTCCGGGCAGCAGATCGGAGGCAAATACGCCCAACGCCTGCACCCACAGCACCAGCGCCAGGCGGCGGTTACTGCTGCCCAGATGACGCGTAAGGATGCCAATCACAATGCCGATCACCGCTGCCCCACCAAATACCGGCCAGACAAACTGGCTGATCAGGCCGGGGAAGCGGGTGGTCGCCATCTGGGCCAGAAAGGTGGCGGGCAGAATGTAACCAAACCCGGCCAGGCTGTAGCTCCACACCAGCCGCTTCAGGCCCGTCGTCAGGCGCAGCGGCTCCGGCGCAATATCCGGGCGATGAAGCTGACCGGTGCGTGGCAGCGTGCGGGCGATCAGCGCCACCAGAATCAGCGCCAGCACGCCGTAAGCGGCCCACGCCCAGGCCGCAGAAACCTGTAGGCTCTGCAGCCCGACCGCCAGCCTGCCGCTGATAAAAATCCCGCTGCCG", "alphabet": "DNA"}, "features": [{"location": "[2:89](-)", "type": "CDS", "id": "<unknown id>", "qualifiers": {"locus_tag": ["ctg90_1"], "transl_table": ["11"], "translation": ["MFLCFFLFQLWRLKKFIIWTKALSKLVTS"]}}, {"location": "[700:955](+)", "type": "CDS", "id": "<unknown id>", "qualifiers": {"locus_tag": ["ctg90_2"], "transl_table": ["11"], "translation": ["LDHDDSQPAIKEAMPVGHLTSLRWHYPVQVMRVFLSRTVGLAHRVIDKSLNFRIHYACSEVTECGGWCYLVNPFVMHPNTRRIS"]}}, {"location": "[1189:1426](-)", "type": "CDS", "id": "<unknown id>", "qualifiers": {"locus_tag": ["ctg90_3"], "transl_table": ["11"], "translation": ["MYKMHFQRITFTVNQVLAWRVEVILAQGEHTVIQFKLIFIINGDLQGVTIVYQALGLGVIIHFERGKVSFGHETDIDR"]}}, {"location": "[1453:1768](+)", "type": "CDS", "id": "<unknown id>", "qualifiers": {"locus_tag": ["ctg90_4"], "transl_table": ["11"], "translation": ["VAVMFDVGAENSALNPILKHIPAELNQSVKLDERYDLKPLFPTDLHYYRFSGSLTTPPCTEGLRWLVMKNPVTLSAAQLAQFQKALAQSNNRPVQPLNGRMVVE"]}}, {"location": "[1776:2325](-)", "type": "CDS", "id": "<unknown id>", "qualifiers": {"locus_tag": ["ctg90_5"], "transl_table": ["11"], "translation": ["MTQPIALIAQSLVRERTRAGLSLAEVARRAEIAKSTLSQLEAGNGNPSLETLWALCVALNIPFAKLLEPESNKTQVVRRGEGSKVVAERGNYEAILLASCPPGARRDIYLLITQPGEERLSQPHIPGSVEHIIITQGRALVGLKESPEELFPGDYICYPGDRPHIFKALEPDTLALLVAEQG"]}}, {"location": "[2428:3091](+)", "type": "CDS", "id": "<unknown id>", "qualifiers": {"locus_tag": ["ctg90_6"], "transl_table": ["11"], "translation": ["MFSHNFSSLTPATRKAIYLICLAVGVVGVSYGSLATAYGFPLWVPLFSSLFVLAGASEFMFIAIIASGGNPLAAAAAGLLVNARHFPFGIAVRDLVGSRLSALLGCHIMNDESVVFGLSQSTPQQRKAAFWLCGLGVAIVWPLGALIGSLIGTLLPDTSVIGLDAVFPAILLALVIPAFKSRTTLTRASCGAALSLLAVPFTPVGLPVLLSMAGLLARRK"]}}, {"location": "[3090:3414](+)", "type": "CDS", "id": "<unknown id>", "qualifiers": {"locus_tag": ["ctg90_7"], "transl_table": ["11"], "translation": ["MPAHSLIISGIAILALGTWLMRFAGAKLGNRMALSENARTLLSDAATTLLFAVALANTLYEGVHFAGIARVAGVAVAVLLAWRKAPLIVVIFAAALVTALLRYAGVS"]}}, {"location": "[3507:3933](+)", "type": "CDS", "id": "<unknown id>", "qualifiers": {"locus_tag": ["ctg90_8"], "transl_table": ["11"], "translation": ["MNIRPFTEADRPFLRTLFLASRKVNWTWLDDAEWQLEDFDRVTLGERVLVAEEDGHRVGFAAVLDNDNFLHSLFIDPAWQGSGAGSALLQAVQNSFTSTGALKCLAENLQAQSFYKKHGWRVVAQGESDQGEYLLMHYVLK"]}}, {"location": "[4043:4292](+)", "type": "CDS", "id": "<unknown id>", "qualifiers": {"locus_tag": ["ctg90_9"], "transl_table": ["11"], "translation": ["MTNRPLHEQAGVSKNAYEMLQYLKRIARGDKAFTIQDTLLNHRCNVTPDNDFTLINQLFDGGKIDFDYSMVDGFQQRHVRLV"]}}, {"location": "[4346:5525](-)", "type": "CDS", "id": "<unknown id>", "qualifiers": {"locus_tag": ["ctg90_10"], "transl_table": ["11"], "translation": ["MADLICLNADIEQNHQQYQGTEMTSQSRGHHSPEALRAIVMGVLTTFEHPTLQHNLTTLKALRHCALMDNTLHIELSMPFVWQSPFEELKASLSAELLRLTQASAIAWRLTLDVDTLQRVKNRPGTNGVKNIIAISSGKGGVGKSTTAVNLALALAAEGAKVGLLDADIYGPSIPDMLGVEDQRPTSPDGTHMAPIVAHGLATNSIGYLVSEDNAMVWRGPMASKALMQLLNETLWPELDYLILDMPPGTGDIQLTLAQNVPVTGAIVVTTPQDIALLDARKGIVMFEKVNVPVLGVVENMSMHICSQCGHHEPIFGTGGAEKLAAQYHTRLLSQMPLHISLREDLDAGEPTVVRRPDSEFTRLYRQLANAVAAQLYWQGDVIPQDIAFRAL"]}}, {"location": "[5570:7673](+)", "type": "CDS", "id": "<unknown id>", "qualifiers": {"locus_tag": ["ctg90_11"], "transl_table": ["11"], "translation": ["LFTQGPAIGYHLNPFFNRYELSLTMTQVAKKILVTCALPYANGSIHLGHMLEHIQADIWVRYQRMRGNQVYFICADDAHGTPIMLKAQQMGIAPEQMIAEMSQEHQTDFAGFEISYDNYHSTHSEENRELSELIYTRLKENGFIKNRTISQLYDPEKGMFLPDRFVKGTCPKCKSPDQYGDNCEVCSATYSPTELIDPKSVVSGATPVMRDSEHFFFDLPEFSAMLQAWTRSGALQEQVANKMQEWFESGLQQWDISRDAPYFGFEIPGAPGKYFYVWLDAPIGYMGSFKNLCDKRGDINFDDFWKKDSDAELYHFIGKDIVYFHSLFWPAMLEGSNFRKPTNLFVHGYVTVNGAKMSKSRGTFIKASTWLQHLDADSLRYYYAAKLSSRIDDIDLNLEDYVQRVNADIVNKVVNLASRNAGFINKRFGGQLSAELADPALYKTFTDAAESIGEAWTSREFGRAIREIMALADVANRYVDEQAPWVVAKQEGRDADLQAICSMGINMFRVLMTWLKPVMPSLAERTEAFLNQELSWNGIQQPLLSHNISAFKALYNRVEMDKVNGLIEASKEDAAAAKAPASGPLADDPIAETISFDDFAKVDMRIALIENAEFVEGSDKLLRLSLDLGGEKRNVFSGIRAAYPDPALLVGRLTVMVANLVPRKMRFGISEGMVMAAGPGGKDIFLLSPDSGAQPGQAVK"]}}, {"location": "[7710:8151](+)", "type": "CDS", "id": "<unknown id>", "qualifiers": {"locus_tag": ["ctg90_12"], "transl_table": ["11"], "translation": ["MPDPYGDCRSILGPTMRNVPLVLWQYLRAFFIIYLCLFAGRGIETLLPVAIPGSILGMLLLFALLASQLLPVHWVKPGCHLLIRYMALLFVPISVGVMNDMDILTAQFAPIVLSCIVSTLIVLVTVGLISQRLNDRHIQRAGGENE"]}}, {"location": "[8143:8836](+)", "type": "CDS", "id": "<unknown id>", "qualifiers": {"locus_tag": ["ctg90_13"], "transl_table": ["11"], "translation": ["MSDIWWSLPLTIAVFFAARRLAAKVKVSIVNPLLIAMAVIIPLLLLLQLPYTRYFQGSKLLNDLLQPAVVALALPLYEQMHQIRARWKSIISVCFIGSLTAMISGTAIALWLGATPQIAATLLPKSVTTPIAMAVSGTLGGIPAISAICVLLAGVLGAVFGHMLLNLLKVRSKAARGLAIGNASHALGTARAAEVDYQEGAFSSLALVLCGIITSLLAPFIFPLLMALWG"]}}, {"location": "[8959:9850](+)", "type": "CDS", "id": "<unknown id>", "qualifiers": {"locus_tag": ["ctg90_14"], "transl_table": ["11"], "translation": ["MHPRYQQAFATLPTLLQSALQPILSADDFAGFITASQAHKLKQHCGYSDSELAFALLPLAAACAVATLSDFKVGAIARGASGTLWFGANMEFAGATMQQTVHAEQSAVTHAWLRGESALASITVNYTPCGHCRQFMNELNSGTQLTIELPGRAAATLGHYLPDSFGPRDLAITTLLMDAVDHGIVPSGDTLEQAALNAANRSHAPYSQAYSGVALETAEGGIFAGSYAENAAFNPGLPPLQGALNLLNLAGHSLNTIQRAVLAESPQAKLSQQNATAATLAALGCGNLNVVALVKA"]}}, {"location": "[9919:10063](+)", "type": "CDS", "id": "<unknown id>", "qualifiers": {"locus_tag": ["ctg90_15"], "transl_table": ["11"], "translation": ["MNYFRIGATTLPILTPDRVLIAWNSNTKVNDRCISLMPALSCWNFPF"]}}, {"location": "[10131:11682](+)", "type": "CDS", "id": "<unknown id>", "qualifiers": {"locus_tag": ["ctg90_16"], "transl_table": ["11"], "translation": ["VETIEEQAERAWRQFQDFKNDNDKHVYLRNIQDTNETLFYRLLDNHLEKMMPIIYTPTVGAACEHFSEIYRRARGLFISYPNRSSIEDMLQNATKQNVKVIVVTDGERILGLGDQGIGGMGIPIGKLSLYTACGGISPAYTLPVVLDVGTNNQQLLNDPLYMGWRHPRITGEEYDAFVNEFINAVKSRWPNVLLQFEDFAQKNAMPLLERYRDEVCCFNDDIQGTAAVTLGTLIAASRAAGSRLCEQKVVFLGAGSAGCGIAEQIVAQMKSEGLSDEEARGRVFMVDRFGLLTDKLPNLLNFQSKLVQKSDGLSGWDSSSDSLSLLDVVRNAQPSIMIGVSGQPGLFSEEIVREMHKHCARPIIMPLSNPTSRVEATPQDIMAWTDGNALVATGSPFSPVSWKDKTYPIAQCNNSYIFPGIGLGVIASGATRVTDSMLMAASRALADCSPLANEGSGPVLPEVKDIQGVSKVIAMAVGKAAQLAGVAVVTSEDVLSKAIAANFWLPQYRNYRRTSI"]}}, {"location": "[11833:12547](+)", "type": "CDS", "id": "<unknown id>", "qualifiers": {"locus_tag": ["ctg90_17"], "transl_table": ["11"], "translation": ["MLKRLIYGLIIIVALMVMAALGLDRWISWKTAPYIYDDLKTLPHRQVGVVLGTAKYYRTGVINQYYLYRMQGALNAYNSGKVNYLLLSGDNALQSYNEPMTMRRDLIAAGVEPSDIVLDYAGFRTLDSIVRTRKVFDTNDFIIITQRFHCERALFIALHMGIQAQCYAVPSPKNMLSVRMREVGARLGALADLYLMKREPRFLGPLVPIPAVHEVPEDAQSYPAVTPEQLLEIQQKR"]}}, {"location": "[12694:13705](-)", "type": "CDS", "id": "<unknown id>", "qualifiers": {"locus_tag": ["ctg90_18"], "transl_table": ["11"], "translation": ["MNAVNKKSALTFLKEGGIYVVLLVLLAIIIIQDPTFLSLMNLSNILTQSSVRVIIALGVAGLIVTQGTDLSAGRQVGLAAVVAATLLQAMDNANKVFPHLETLPIAAVIAIVCAIGAVIGLVNGLIIAYLKVTPFITTLGTMIIVYGINSLYYDFVGASPVAGFDEKFSTFAQGFLRFGDFKLSYITFYAIIAIFLVWILWNKTRFGKNIFAIGGNPEAAKVSGVNVPYNLILVYALSGVFYAFGGMLEAGRIGSATNNLGFMYELDAIAACVVGGVSFAGGVGTVAGVVTGVIIFTVINYGLTYIGVNPYWQYIIKGGIIIFAVALDSLKYARKK"]}}, {"location": "[13724:15245](-)", "type": "CDS", "id": "<unknown id>", "qualifiers": {"locus_tag": ["ctg90_19"], "transl_table": ["11"], "translation": ["MGSDNVQTQREYLLEMTDVSKSFPGVKALDNVNLKVRPHSIHALMGENGAGKSTLLKCLFGIYSKDTGSILFQGEEVNYKSSKEALENGVSMVHQELNLVLQRTVMDNMWLGRYPRKGFFVDQDKMYRDTKAIFDELDIDIDPRDKVINLSVSQMQMIEIAKAFSYNAKIVIMDEPTSSLTEKEVNHLFTIIRKLKDRGCGIIYISHKMEEIFQLCDEITILRDGQWIATQSLEGLDMDKIISMMVGRSLNQRFPDKANVPGETILEVRNLTSLRQPSIRDISFDLRKGEILGIAGLVGAKRTDIVETLFGIREKSGGTIRLHGKAINNHSANEAINHGFALVTEERRSTGIYAYLDIGFNSLISNIKKYKNSIGLLDNSRMKSDTQWVIDSMRVKTPGHHTSIGSLSGGNQQKVIIGRWLLTQPEILMLDEPTRGIDVGAKFEIYQLISELAKKDKGIIIISSEMPELLGITDRILVMSNGLVAGIVETKTTTQNEILRLASLHL"]}}, {"location": "[15332:16328](-)", "type": "CDS", "id": "<unknown id>", "qualifiers": {"locus_tag": ["ctg90_20"], "transl_table": ["11"], "translation": ["MNKKVFTLSALVATMLFGATAHAADTRIGVTIYKYDDNFMSVVRKDIEKEAKNSPDVQLLMNDSQNSQSTQNDQVDVMVAKGVKAMAINLVDPAAAAVVISKAKANDIPVVFFNKEPSAKALASYDKAYYVGTDSKESGVKQGELIEKQWKANAAWDLNKDGQIQFVLLKGEPGHPDAEARTKYVIETLNKDGLKTQQLHMDTAMWDTAQAKDKMDAWLSGPNGNKIEVVIANNDAMAMGAVEALKAHNKSSVPVFGVDALPEALAMVKSGAMAGTVLNDAENQAKATFDMAKNLAAGKPATEGTNYKLDGKVVRVAYVPVDKENLSQFVK"]}}, {"location": "[16648:17689](-)", "type": "CDS", "id": "<unknown id>", "qualifiers": {"locus_tag": ["ctg90_21"], "transl_table": ["11"], "translation": ["MITIRDVAREAGVSVATVSRVLNNSASVTGDTRDTVLKTVERLGYRPNANAQALATQVSDTIGVVVMDVSDPFFGALVKAVDTVAQRLHKHVLINNSYHQADKERHAIEVLIRQRCNALIVHAKALCDAELGSLMQQVPGMVLVNRIIPGFAHRCVCLDNVSGALMAMRMLQQHGHQRIGYLGSAHPIEDNDQRREGWSQALTEQGIVPVDSWCASGEPDLQGGEAAMVELLGRNLHLTAVFAYNDSMAAGALAALKDNGIAVPQQLSVVGFDDIPISRYTDPQLSTVRYPIVSMAKLATELALKGAAGELDSSAEHCFMPTLVRRHSVAVRQNVAAVTNSGESGM"]}}, {"location": "[17841:18966](-)", "type": "CDS", "id": "<unknown id>", "qualifiers": {"locus_tag": ["ctg90_22"], "transl_table": ["11"], "translation": ["MAILGILLLNITAFGLPKAAYLNPAWQGLPSASDFWVWASMDLLAQAKFLTLFAILFGAGLQLLLPRGKRWIQSRLSWLVIFGLLHALLLWEGDILLAYGLVGLIAWRMIRDVPGTRQLFNTGVMLYLIGSAVLVVLGLASGPTPNSSWLPGAAEVQYETFWRTQGGGEAAFNRLDMLGSALMALAAQYGWQLAGLMMLGAALMRSGWLQGTYSLQHYRRSGLILITAGLAIELPSIVMQWVTQWDFRWSGFFLQVPREISAPLQALGYAALCFGFWPQLQRFRITHGITAVGRMALSNYLLQTLICTTLFNHFALFNQLDRLQLLMLVPAIWLINLLFSTLWLRVFRQGPMEWLWRRLTRSGTKIEDKSLDGR"]}}, {"location": "[19082:19826](-)", "type": "CDS", "id": "<unknown id>", "qualifiers": {"locus_tag": ["ctg90_23"], "transl_table": ["11"], "translation": ["VYQNSASEFSPGLFILASHTCRRKKIMATLSQEATLVHEALLARGLETPLRSPVRDMDDDTRKALIAGHMTEIMQLLNLDLEDDSLAETPQRIAKMYVNEVFSGLDYANFPKITLIENKMKVDEMVTVRDITLTSTCEHHFVIIDGQATVAYIPKDKVIGLSKINRIVQFFSSRPQVQERLTQQILLALQTLLGTNNVAVSIDAVHYCVKARGIRDATSATTTTSLGGLFKSSQNTRQEFLRSVRHR"]}}, {"location": "[19874:20600](-)", "type": "CDS", "id": "<unknown id>", "qualifiers": {"locus_tag": ["ctg90_24"], "transl_table": ["11"], "translation": ["GSGIFISGRLAVGLQSLQVSAAWAWAAYGVLALILVALIARTLPRTGQLHRPDIAPEPLRLTTGLKRLVWSYSLAGFGYILPATFLAQMATTRFPGLISQFVWPVFGGAAVIGIVIGILTRHLGSSNRRLALVLWVQALGVFASDLLPGLGGLALGAALVGGGFLCVVQLSLQYARELAPQHTRYLAGLLTTGYAVGQLVGPLLSAASTALTHRLEPALYVAGVALLIAGLLVWQRDAMAE"]}}], "name": "gnlXLLPAJBFE_90", "description": "gnl|X|LLPAJBFE_90", "dbxrefs": [], "annotations": {"molecule_type": "DNA", "references": []}, "letter_annotations": {}, "areas": [], "original_id": "gnl|X|LLPAJBFE_90", "modules": {"antismash.detection.hmm_detection": {"record_id": "gnlXLLPAJBFE_90", "schema_version": 2, "enabled_types": ["T1PKS", "T2PKS", "T3PKS", "transAT-PKS", "hglE-KS", "prodigiosin", "PpyS-KS", "arylpolyene", "resorcinol", "ladderane", "PUFA", "NRPS", "CDPS", "RCDPS", "thioamide-NRP", "NAPAA", "mycosporine-like", "terpene", "lanthipeptide-class-i", "lanthipeptide-class-ii", "lanthipeptide-class-iii", "lanthipeptide-class-iv", "lanthipeptide-class-v", "lipolanthine", "thiopeptide", "thioamitides", "linaridin", "cyanobactin", "glycocin", "LAP", "lassopeptide", "sactipeptide", "bottromycin", "microviridin", "proteusin", "ranthipeptide", "redox-cofactor", "epipeptide", "cyclic-lactone-autoinducer", "spliceotide", "RaS-RiPP", "fungal-RiPP", "blactam", "2dos", "amglyccycl", "aminocoumarin", "NI-siderophore", "ectoine", "NAGGN", "butyrolactone", "indole", "nucleoside", "phosphoglycolipid", "melanin", "oligosaccharide", "furan", "hserlactone", "phenazine", "phosphonate", "guanidinotides", "other", "acyl_amino_acids", "PBDE", "betalactone", "tropodithietic-acid", "pyrrolidine", "crocagin", "NRP-metallophore", "methanobactin", "opine-like-metallophore", "aminopolycarboxylic-acid", "NRPS-like", "PKS-like", "transAT-PKS-like", "RiPP-like", "RRE-containing", "fungal-RiPP-like", "phosphonate-like"], "rule_results": {"schema_version": 4, "tool": "rule-based-clusters", "cds_by_protocluster": [], "outside_protoclusters": [], "multipliers": {"cutoff": 1.0, "neighbourhood": 1.0}}, "strictness": "relaxed"}}}, {"id": "gnlXLLPAJBFE_91", "seq": {"data": "ACGTCGGCAGCTAAAGGAGCCAGCGTCTCGCGCCACAGATTATCGGCATCATCCAGCGCCACCGCGCGCCAGCTGTCTCCGTCGGGCACGGCGGCCTTAACGTGGATATAGCTGACATAGCGGCTCAGGCGTTCGGCTGCCTGCAGCGGCTGGTCGCCAACCCACAGCCAGTTGCCCATATCGAAAGTCATGCCGTTGCAGGTGCGGCTCTCGCCGCAGGCGTGAAAGAATTGGTCCAGCGCGTGCAGTTTACCGCAGGCGGTTTGGTCGTTCTCCACCACCAGATGGACCTTTTTTCCCGCCAGCTTGCCGCGCAGGACGCTGCAGTCAAAGCCGGTCTGATAGTGGCCCAGAGAATATTTTAGTAGCTGCGCGTTAAGCTGTTCCGCCTCGTTGAAATGACCATCGAGGTTGGGGTTAAGCGAACCGTCCGCCATAAACAGCGCTTCCGGCACCGAGTAGATCGCCATCAGGCGGCTGGCCGCGATCGCGTCGGCTAACTCAGGCAGCGCTGACAGCTGCTGCGCGTTGAACAGCTCGCGGCGGATCTCCACGCCATCGGCCCCGGCGGCGGCAATAATCGGCAGCAGCGCCTGCTGCCCGCCCAGCTCGTCTATTTTCTCTCGGCCGTAGGCGGCGGTCACTACAATCACTTCTCTTTTCATCTTTCCTCCGGCATTACTGCGGACCTTTGCGCCCGACTTGATAAAAAAACGTTAGTTGGAACCGGTTCCAAAAGATAGCGGCAGAAGTGGAATTTATGATCGCGCTCACGATGTGAACAATTTCTGGCGGGGAAAGCTCTTAAAAATGGCAGGTGGCGGGAGGGGCAAGCAATGAACAAAAAATCCTGTTCCCGCTATAGGGAACAGGCAAGCCTGTAACGCTGTTTATCCTGAAACGGCCAGCTTCTGCGTCGACCCGCGCACAATCAGTTCACCGCTAAATACCTGCTCGTGCATCGGTGCTTCATCGCCCTCAATGCGTTTCAGCACCTGCTCCAGCGCGGCGTAGCCCATTTGCCAGGTGGGCTGCTTGAGGGTAGTGATGCCGACGCCGGCCAGCTCTGCCCACTCCAGTTCGTCAAAGCCCAACAGGCCAAGCTGCTGACCCCAGTTGAGATTGAGCCGGCGCAGGGCGCGGGCAACCTGCAGCGTCAGTGCGCCATTGACCACCATCACTGCGCACGGGGCGTGCTGATGGCGCTGGTAAAAGTCGCTCAGCACCTGCTCCAGCTTTTCACCGTCGCCAAGCGGCACCTCGGCATGTTCAGCGACCCGCTCCGGCTGCTGCGCCATGCGCTGATGGAATGCATGCACGCGCTCGAGGCGGGTATTCACCAGCCCCAGCGGTTCGCTGATAAACAGCAGGGCGCGATAGCCCTGCGTCAGCAAGTGGTCGGTGGCCTGAAGTGCCGCCGCCGGGTTATCCAGCCCGATCACATCGCAGTCGAAATCGGGGATTTTACGGTCAATCAGTACCATGGGCAGCAGCGACTGCTGCAGCTGATTGAGCGCCTCTTCGCGCATGCCGACGGCGTTCACCACCACCCCCTCTACCTGATAGCTGCTGAGCAGGTTGAGGTAGTGCTGCTCCAGGTCCACTTCGTTGTTGGTATTACACATCAGCAGGGTAAAACCGTGCGCGCGGCAGGCGGCTTCGATGCCGCTCAGTACGTTAACCGAGTAGGGGTTGGTGATATCCGCAATGATCAGGCCAATCAGCCGCGTGCGCCCGCGCTTCAGGCCGCGTGCCATCTGGCTGGGGCGATAGTTAAGCTCGGCGATGGCCGTTTCGATACGGGTTTTCAGCTCGGCGGACAGCGCGTTTAGCTCGCCGTTGAGATAGCGGGAAACGCTGGTTTTGCCGACGTTCGCGGCTTTGGCGACATCGCTGATGGTGGCTTTGGCGGCCTTACGGTTCATGATGGTCCCTGGCGGTGAATATTGCGCGAGACTATCACACCTGCTGCGTTACGCCAGCATCAGGGCAATTTCAGTTCGGGCTGCCACAGCACCTGAAGCGTTGTCACCTCTTCGCCCTGCATCAGCCGCAGCACCATTTCCGCCACCTGCTGACCGACGTCGAGGCGTGTAGCCTGCGCAATGCTGGCAACCGGTTCGGCAATCACCGAATCGCCGGGCAGCCCGTCATACACCATCAGCTCAATGCGCTGCGGGCCGGTCAGCCGCCCGGCTTCACGCAGTGCAATCGCCGCGCCGTCGCCCAGCATATTACAGTCGGCGACGATCGCCTGCGGCGGCTCTGACTGTGCCAGCAGCGTTTGAGTCAGGCGATAGCCTTCACGGCGGTTAGGCTCGGCCTGCCAGCAGCTATCGCGCGCCAGCCCGTGCTGCTCCAGCGCGTCGAGAAACCCCTGGCGGCGCTGGCTGACGAAGGTTTGATCGTGGTGGCTGCCGAGCCATGCAAGCCGCTGCAGCCCCTGCGCGGCATAGTGCGCCACGGCCAGCTGCGGGCCGGCGTAATTATCAAAATCGAACCAGGCATAGGGGGTGTCGAGCTGGCTGCGGCCAAGCGCAAGAAAGGGAAAGTGCAGCTGCTGTAGCTTCACCAGACGGCTGTCATGGCGGGTGGTGTGCGCGACAATCAGGGCGTCAACGCAGTGCGTGCGCAGCATACGCTGCATGCCGCGATGGTCGTCATGGGTATCATCGGCGATGATTAACAGGTCGATATCGGCGCGGGCCAGCGACTGGGCTATCGCCCCCATCATCTCGACAAAGCTGGCATCGTTAAACGGCAGCGGAGCGACGGGAAACAGCAAACCGACCGCGTTGCTGCGCCCGGTTTTCAGGCGCCGCGCGACGGCATTGGGGCGATATCCGCGCCGTCTGGCTTCCTGTTGAATGCGCAGCCGGGTCTCTTCCGCGACGTCGTCATAGCCGTTGAGGGCACGGCTGACGGTGGTGACGGAGAGGCCCAGCGCGTGAGCGATCGCTTTCAGGGACATGTTTGCAGGCGTGATCAATTTTTGCGCAGGGTAGCACAATTTGCTGTAGCTCACTATCGCACGGCGTAATAATTGCGGGTGAGACTTGATCGCCCCGCCAGGGTCAGGCGGGGCCAGGAAGATTACTGCAGCGGGCTGAGGGTGATCTCAACGCGGCGGTTTTGTGCTTTCCCTTCTGCGCTGCTGTTTGAGGCAATCGGGTTGTCCGGCCCCATTCCGCTGGTGCGCACGCGGTTAGCGGCGACGCCCTGGGTGATCAGGGCGCTGCCCACGCCGTCGGCGCGCTGCTGAGACAGGGTCATGTTCAGCTGGCGGCTGCCGCTGCTGTCGGTATAACCGATCACATTAACCGCCGTTTTTGGATACTCTTTCAGCACCATCGCCACGCCGCTCAGGGTATTGGCCCCGGCCGGTTTCAGCGTGCTGCTGCTGGAGTCAAAGGTAACGTTATTCGGCATGTTCAGCACGATATTGTCACCGTTGCGCGTCACGCTGACCCCCGTGCCCTTCATCTTGTCGCGCAGTTTGGCTTCCTGCACGTCCATGTAGTAACCGGCTCCGCCACCCAGCGCCGCACCGGCTGCCGCGCCAATCAGCGCGCCCTTACCGCGATCTTTCTTCGAAGAGGAGATCATGCCAACACCGGCACCCAGAGCCGCACCAAGGCCTGCGCCGATACCGGATTTACCTGCTTCGCGCTCGCCAGTGTAAGGATTGGTGGTACAGCCGGCCAGGGCAAGAGTGCCGCTCAGCACCAGGGCGATAGTGACTACACTTTTCTTATTCATGGGGGTTCCCTCTCATTGCAGCGGTCAGACAAAATCTTGCCTGAAATGAATAACTAAACAGGGCGATTATGCCGCTGAAATGTGAGGGAAATACGTAGGCTTATTCTCAATTTGTAACGCAAGGCGACTTTTTGTGGTCAGGGTGGCAGAAACAGTCGGTCATATGTTCATTAATCAGCCCACAGGCCTGCATAAATGAGTAACAGGTGGTCGTACCAACGAATTTAAAGCCGCGTTTTTTTAGCGCTTTTGAAATGGCATCTGAGGTCGGGCTGGTGGTGGGGGCACTGCGGTAGTCACTGAAACGCGTTATTTGCGGCTGATGTTCGACGAAGTTCCAGATAAACGTATTAAACGGCTCGCCGTTGGCTTCCATCGCCAGTACGGCGCGGGCGTTAGCGATAATTGCGTTGATTTTACCGCGATGGCGGATAATGCCGCTCTCCTGCATCAGCCGTTCAATATCGTCCTCATCCATCTGCGCCACGCGCTCAACGTCAAAATGGTGAAACAGGCGGCGATAGTTTTCGCGTTTTTTCAGGACGGTAAACCACGACAGCCCGGCGACCTGGCCCTCTAGACAGATCATCTCGAACAGCTCCCGGGTTTGCGTCAGCGGCACGCCCCATTCACTGTCGTGATAGGCGATGTATAACGGATCCTCAGATACCCAGCCACAGCGTTGCATAACCCTCATCCCTTTTACTGTTTATATAACCAGCATATTAGCGAAACATCTGGCCGTCGCGCAACAGGTGTTCGTTGCCTTTGCGCCGGGTAAAACCGCAGCGGTCAAAAAACTCCAGAATCTGCACTGCCAGCTTACGCCCCACGCCGAGCCTGTCGCGGAAGTCCGCGGCGCTGGTGCTCAGAGCGGATGCCGCACGTTCGCGGATGATATCGGCAAAGCGCACAATCTGCGGCTGGGCGAAGTAGCGGTCTTTAACAATGGCGACGATCTCCCCGCCCTGTGCGGCCTTGCGCAGCAGCTGGCGCATTGGCGCTTCCTCACAGCCAGCCTGGGCCGCAAGGTCGCGCACCCACCAGGCCTGGTCGCCAAACAGTGGCCGCACCTGCTGCCAGAGCGCGTCCTCCCGGTCATCAAAACCTATCTCAAAATCAGGCAGGTGCAGCCAGCCATGATTGTTGCGCAGCGCCTGCTTATCCAGCAGCGTAGCAATAAGCGCCAGCACCAGCGATTCCGGCAGGTTGGGTAGCGCAATGCGCCGCAGGCGGTCGCGGCCGATACCGGGGCGGTCGTCGTGCTCGTTATGGTAGTTTTCCAGCGCGACCAGCAGCTCGGTCTGCCATTGGCGCGCATCTTTTTGCGGCAGCAGATAGTCCCCGGCAATGTCAGGCGCCACAGCAGTCAGCACCTCAGAGAGGGCGCCGGGGGAGAGCTGCAGCAGCCATTCAAGCTCTTCCGCCGTGCGCGGGCGCTGCTCCAGCAGCAGGGTGACTTTTTCCACCGCGCTATCGGCGTTTTCCAGCTGTTTTAGCCAGCGGATAAACGCCGGCTGTTGTTTACCGCGTTTTGGCGGCGTCAGCAGCAGCACTCTTGCTGCCCCAAGGGTTTCGCGGGCGCTGATATCGCGCAGGATCAGCCGGTCGTTGTCGGTCAGCCACAGCGGCTTGTCGAGCAGCAGCTCGGCGAGGTTATCCTGCAGCAGCGAGATGCGGCCGGTGATGTGGCTGGCAGCGTGATGCAGGTGCAGCGGCTGTCCCTGACGCAGAGCATGATGCAGCGTCAGGGCGACCAGTAGCCGATCGCACGGCTGCGCGGGCGCGTCGCTCAGCAGCCAGTCGCCGCGGGTGACGCGCTCTTTTTCAACGCCGCCGCTGAGATTGAGCGCGATGCGCTGGCCCGCCTGCGCCCGCTCGGTTGGCTGGTTCTGAGCGTGCAGCCCGCGCACCCGCACCGCTTTGTTCATCCCGCTTAGCCACAGGGCATCACCGACGCTGACGCTGCCGCAGAGGGCGGTGCCGGTCACCACCACGCCCGCGCCTTTGACGTTGAAAACCCGGTCGATGGCGAGGCGGAAGCGGCGGCCTGTTTCCAGCGTGCGTGCCGGCAGCTGGCGCAGATGGTCGCTGAGTTCGCTTATCCCAGCCTGGCTGTGAATGCTGGTGCTGAACAGCGCGATCTGCTGCCAGCCAAGCTCCTGCGTCAGCTGGCGGATCTGCTGCTCCACCCCGGCGCGCCGGGCATCATCAACGCTGTCACACTTGGTGATGGCGACGGTCAGCGCAGGCTGACCGCTGAGCTGTAAAATAGCCAGATGCTCGCGGGTTTGCGGCATCACGCCATCGTCGGCGGCGACCACCAGCAGGGCGCGATCGATACCGCCAATGCCGCTCAGCATATTGGCGAGGAATTTTTCATGGCCCGGTACGTCAATAAAGCCGATAACCTGCCCGTCGGGCTGCGGCCAGTAGGCGTAGCCGAGGTCGATCGTCATGCCGCGCACTTTCTCTTCCGGCAGGCGGTCAGCGTTGATGCCGGTGATCGCCTGTAACAGCGACGTTTTGCCGTGATCGACGTGGCCAGCGGTGGCAATAATCATGCGGATACCATCCTGATAAACAGTGCCTCATCTTCCAGCGCGCGCAGGTCAAACCACAGGCGCCCCTGATAAATCCGCCCAATAAGCGGCACCTCGCCCGCACGTAAGCGCGCCGCCAGCGCCAGCAGGGTGCTACCGCTGCCATCGCGCGGGGTCAGCGTCAGCGCGCTGCTCGGCAGGCGCTCCACCGGCAGTGAACCGCTGCCGGGCTGCGAATGGCACGGCTCGGCCGCCACGACAAAATGTGCCCCGAGCGCGCGGGTCACGGCGGGCAGCAGGCGTGCGGCCTGGGCGGCAATCTCCCGCGCCGTGCGCGTCAGCAGCCGCAGCGTCGGTAGCTCGCGCGTCAGCATTTCGGGATGCAGGTAGAGCTGCAGCGTGGCTTCCAGCGCTGCCAGGGTCATTTTATCAACGCGTAAAGCGCGCTTCAGCGGGTGCTGCTGCAGGCGTGCAATCAGCGCTTTTTTTCCGACGATAATTCCGGCCTGCGGGCCGCCCAGCAGCTTGTCACCGGAGAAGCTCACCAGGCTGACGCCCGCGGCAATCAGCTGCTGAGGCATCGGCTCGGGCGGCAGCCCATAGGCGTCGAGGTCGATCAGCGAGCCGCTGCCGAGATCGCTGATGACCGGCAGGCCCAGCTCATTGCCCAGCTGCACCAGTTCGGCTTCGCTGACCGCTTTGGTGAACCCCTGCACCTGATAGTTGCTGGTGTGCACCTTCATCAGCAGGGCGCTCTCTGCGCTGACGGCCTGGCGGTAGTCTTTCAGATGGGTGCGGTTGGTGGTGCCGACTTCATGCAGCGTGCAGCCTGCCTGAGTCATCACATCGGGAATGCGAAACGATCCGCCAATCTCCACCAGCTCACCGCGCGATACCACCACCTCTTTGTCGGCGGCCAGCGCGGCCAGCATCAGCAGTACCGCTGCCGCATTGTTATTCACAATGCAGGCGTCTTCCGCCCCGGTCAGGCGGCACAGCAGGTCGGCTACTGCCCGATCGCGATGGCCGCGCTGCGCCTCATCCAGCGCGTACTCCAGCGTGACCGGGGAGCGCATCGCCCGGCAGACGGCACTCACTGCCGCTTCTGCCAGCTGGGCACGCCCGAGGTTGGTATGCAGGAGAGTGCCGCTAAGATTCAACACCGGCTGCAGGCCGCTGGCGTGCGTCTGCTGCAGCTGCTGTGCGGCATGCTGCGCCCAGTCGCTGCACCAGGCGGGCAAGTGTTGATGTTGCTGGATCGCATCGCGGGCCTGCTGTTGCAGCTGGCGCAGCAGATCGACCAGCTGACGGTGACCCCATCTGTCACTGAGTGCCTGAAACGCCGGCTGGCGCAACAGGCTGTCGATGGCGGGAAGTTGACTGAACAATTTTTTCATCGGCTAGTTTGCTGGCGGCTCCGTGCGGGCAAAGCTGTCGCGTTTGAACAGCGTTTCGGCCAGCTTCACCAGCTGCGGGCGGTTGACGCACCAGTCTGGCGCCACGCGGCGAAAGTTGAGGTAGCCGAGCGTACAGGCGGTAGCGATATCGGCCAGCGTGATGTCCGGGCCGTTCAGCCACTTACCCTCTGCGGCGGCGGCTTCCAGCGCGTCCAGCCCGCGGCGGATCTTATCGCGCTGGCGCAGCATTTCGCTTTCCGACTGCTGCGCCGGATCTTTTTGCAGCTCGCGCACGATCAGCAGGCCGGCATCGCAGATGCCATCGGCCAGCGTTTCCAGCAGGCGCACTTCGAGCTGGTCGCGCGGGTCGACCGGCAGAAAAGCGGGCGCCTGATGCTGAAGTTCCAGAAAGGCAGCAATAATCGACGAGTTGTACCAGGTTTCATGCTCATCGACGATCAGCGCCGGGACTTTACCCAGCGGCGTGTAGTCTTTGACGCGGCTGCTGTCGTGCCACGGCGACTCGTTAATAAATTCGAAGGTGATGCCTTTCTCCAGCAGCATCACCGAAATTTTACGCACAAACGGGCTGGTGTAATTGCCGATCAGCTTCATGGCTACTCCCCGGGAAATAAAAATGGATTCAGACTGCTGCGGGCAAAGCCCTCTTGCTCCATACGCGCGTCGAGGATAAGCGAAGCCAGGTCATCGGCCACCGGCTCCACCGCCGGGTCTTTTTCCTGATACAGCATCTTCATGTAGGTTCCGCAGTCGCCGCAGCTCTCCGCTTTAATCGCGGCCACTTCGCTGTCGAGCGACCAGTAGTGCAGGTCCCCCGTCTGTTCGCAGTTGCTGCATTTGGCACGCACCACGTACCACTCGCTTTCACACAGGTTGCAGTGCAGATAGCGCAGGCCGCTTTTACCGCTGCCCATATGAACCACGCTGGCGACCGGTACGCTAGCACACACCGGGCAGAACTGGCGCTGCTCGCCCGCTTCGGCGCGCGCCTTGCCGGGGATCAGCGCCGCCATCTGCGCCCAGTAGACCGACAGGGCCGCCCAGATAAACGGCGACTTGTCGCTGCTTACCTGGGCAAAATCGTTGGCAAACAGCGCGCTGGCCATCGCTTCAAGCTCACTGGATGAAGCCTTTTCCAGATTCTCCAGCACCGACAGTGCCTGACCGCTCATCTCCGGCTTAAGCTCGGCGATCAGCGAGTGCAGCAGGCGCTGCCAGTGGGGATCGCGCGGCAGCGTGCTGATATCCAGCGGCGGCTTGCCGAGGCGGGCACTCTCTTCCAGACGAGTGCGCAGATCCCTCTCCAGCGGATGGTCGTACAGCACGATCTCCTGAGCGGTGGCAATCACCGCGGCAAAGCGCAAATAATCACCCAGCGGGTTTTTCTCCGCCAGCTGCCGCAAACGGGCAGCACGACGGCTGTATAACTGCTTCAGTCGGGGGAAAAGTAACGGCGGGATGGTCGCTGCCGTTATCGGGTCGCTCTTCTCCAACTGGTCCTGGGGGATAATGCGAATTGTCATCAGGGACCTTTTTCCTGTTGTTTTGAACTGGCCTGCTGCTGGCGCAGGTTACGATACCAGCGCGGGTGATGCTTTTTAGCCCAGGCGGGCGTGACCCAGCCCTCCACCATCGCGGTGATGGTGCCTTTGACCCACAGGGCAGCGTAGATATGCACCATAATCACCACGATCAGCACCACCGCAGAGACCGAATGCACCAGCAGCGCAATGCGGATCAGCGGAATGCTAAACAGCGCCGCGAGATAGGGCCGCCAGATCACCATCCCGCTGGCCAGCAGCAGAAGTAAACTGATTATTGCAGCCCAGAATACGCACTTCTGACCAAAATTATAGCGCCCGGTATCGCCCACCTCCTCGTTTAGCGCAATTTTATGGATATTTTTTGCCCAGATCAGGTCTTCCCGCTCAATCAGGTTGTGGCGCCAGTAGCGGAAAAACATCAGCAGGAAGCAGGCAAACATCACCACGCCAACGAACGGATGCAGGATGCGCGCCAGCTGCGGCGTACCGAGGATTTGCATCAGCCAGTTAAAAGAGGGGAAGAAAAAACCCAGCCCGCTGACGGCGGCGAGAATAAAGCAGAACGCCACCAGCCAGTGGTTGATACGCTCAGGCGCGCTGTAGCGCTGAATGCGTGGACGTGACTTCATGGGCGTTCCTCCTTCTCTTTTTCATCCTCTTCCTCCACCCGGTTCGGACCGACGCCGACATAGTGAAATACTGACGCGGCGAAGGTGGCCGCGAAGCCAATCGCGGCAAGCGGTTTCCATATTCCTTTCCAGAAGGTCACTGCCGGGCTAATGGCCGGTGCATCCGGCAGTCCGTGATAAAGCGTGGGCCGGTCGGCATGGTGCAGCACGTACATCACGTGCGTACCGCCTACGCCAGGCGGATCGTACAGACCGGCATGGCTGTAACCGCGGCTGTTCAGCTCGCTGACGCGCCCGGCGGCGACCTCTTTCATCGCCTCTTTGCTGCCGAAGTGAATGGCACCGGTTGGGCAGGTTTTCACGCAGGCAGGTTCCTGACCCACGGTTACCCGATCGACGCACAGGGTGCATTTGTACACTTTATTGTCTTCGGGGTTCAGGCGCGGAACGTCGAACGGGCAGCCCGCGATGCAGTAACCGCAGCCGATGCACTGCTCGGACTGGAAGTCGACAATGCCGTTAGCGTACTGGATGATCGCCCCTTCCGACGGGCAGGCCTTCAGGCAGCCCGGATCGGCGCAGTGCATACAGCCATCCTTGCGGATCAGCCACTCCAGCTTGCCGTGCTCTTCCACTTCGGAAAAACGCATCACCGTCCATGATTTGGCGGTCAGATCCGCCGGATTATCGTACACCCCGACGTTGTGACCGACCTCATCACGGATGTCGTTCCACTCGGAGCAGGCCACCTGGCAGGCTTTACAGCCAATACAGGTGGTGACGTCGATCAGCTTCGCCACCTCCTGCTGGTGGTCGCGCGCGCGCGGAGCCGGGGTCGCGGCGTTAGTGGCCGAGCGACGGATGATGTCCTGAGATTGATAAGCCATCGTTTACACCTTCTCCACGTTAACCAGGAACGCCTTGAACTCCGGCGTTTGCGTATTGGCATCGCCAACGAACGGCGTCAGGTTGTTGGCGAGGAAGCCTTTCTTCGCCACGCCCATAAAGCCCCAGTGAATCGGAATGCCGATGGTATCGACCTCCTTACCGTCTACCGCCAGCGTGCGCAGGCGTTTGGTCACCACTGCCACCGCTTTGATGTAGCCACGGCTGGAGCTGACTTTCACCGTGTCGCCCTGCTTAATGCCCAGCTGGCCCGCCAGCCGCTCGCCGATTTCGACAAACTGCTGCGGCTGTGCAATGGCGTTGAGCAGCGCGTGCTTGGTCCAGAAGTGGAAGTGCTCCGTCAGGCGATAGGTGGTGCCGACATAGGGGAACTGCGCCGCGTTACCCATCGCTTTCAGGTCAGCCGGGAACACGCGTGCCGCCGGGTTGGAGATCACCTTCGGGTGCAGCGGGTTGGTGCTAATCGGCGTTTCAAACGGCTCATAGTGTTCCGGGAACGGGCCTTCGGCCATTTTATCCAGCGCGAACAGGCGCCCCATGCCTTCCTGCTGCATGATGAACGGCCCGACATCGCTACCCGGCGGCGCGGTGCTGTAGTCAGGAATATCATCCCCGGCCCATTTCGCACCGTCCCACTTGATAAGCTGGCGTTTCGGATCCCACGGATTGCCCATCGGGTCGGCAGAGGCGCGGTTATACAGGATGCGGCGGTTCAGCGGCCAGGCCCAGCTCCAGCCAGGCGTATTGCCTAAACCGTGCGCATCGCTGTTGTCGCGCCGTGCCATCTGGTTACCGTCTGCGGTCCAGCTACCGGCGAAGATCCAGCAGCCGCTGGAGGTTGAGCCGTCGGCGCGCAGCTGGGCAAAGCTGCCGAGCTGCTGCCCTTTTTTCACCAGCAGCGTGCCCTTATCGTCGAGTAGATCGGCCAGCGCGCGCCCGTTGCTCTCCATGGCAACTTCTTCCGAGGCCGGTGAATCCGGCGTCAGATAGTTCCAGCTCATATTCAGCACCGGTTCCGGCTGTGCGCCACCCTCTTCGGCATACATCTGGCGCAGGCGTTGATAAATACCGGCCAGAATTTCGCCATCGTTGCGCGCTTCGCCCGGGCCATCGGCACCCTTCCAGTGCCACTGCAGCCAGCGCGCAGAGTTAACGATCGAGCCGTTCTCTTCCGCAAAGCAGGTAGAAGGCAGGCGGAACACTTCGGTCTGGATCTGCGATGGATCGGCGTCGTTATACTCGCCGTGGTTCTGCCAGAAGTTGGCGGTCTCGGTATCGAGCGGGTCGATGGTGACAAGGAACTTCAGCTTCGCCAGCGACTCGCCCACCTTCTGCTTATTCGGGAAGGAGGCCAGCGGGTTAAAGCCCTGGCAGAGATAGCCGTTCACTTCGCCGCGATGCATCATGTCGAAATACTGCAGCACGTCGTAGCCTTTGTCCCACTTCGGCAGCCAGTCGAAGCCCCAGCTGTTTTCCGCCTGGGCTTTGTCGCCGTAAAACGCTTTCATCATGCTGATGAAGAACTTCGGATAGTTGCCCCAGTAGTTCACCTGCTCCGGCAGCAGCGGTTTTGGCGTGTTGGCAGTAAGGTAAGTTTGCAGATCTGCCTGTTTCTCCGACGGCAGCGTCATATAGCCCGGCAGGCTCTGAGAGAGCAGGCCAAGGTCGGTCAGCCCCTGAATATTTGAGTGGCCGCGCAGGGCGTTAATGCCGCCGCCTGCCATGCCCATATTGCCGAGCAGCAGCTGGATCATCGCCATGGTGCGGATGTTCTGCGCCCCCACCGAGTGCTGGGTCCAGCCCAGCGCATACAGGAAGGAGGTGGTGAGGTTTGGCGCACTGGTTTCAGCCAGCATTTCACACACTTTCAGGAAGTCGCCTTTTGGCGTGCCGCAGATGTTTTCAACCACTTCCGGCGTGTAGCGGCTGACGTGTTTTAACAGCAGATTGTAGACGCAGCGCGGGTGAGCGAGCGTTGGGTCGCGTTTGGCGAAGCCCTGCTCGTCCAGCTCGTAGTACCAGCTGGTTTTGTCATAGCTGCGCGTCTGCGGATCGTAGCCGCTGAACAGGCCGTCGTCGAAGCGGTAATCTTCCCGCACTATCAGGCTGGCATTGGTGTAAGCCGAGACATATTGGTGCTGAATGCGATCTTCTTCCAGCAGATAGCGCAGTACGCCCGACAGGAAAGTAATGTCGGTGCCGGAGCGGATCGGCGTATAGAAGTCAGCCACCGATGCGGTACGCGTGAAGCGCGGATCGATGACAATCAGTTTGGCGTTGTTATGGATTTTGGCTTCCATCGCCCAGCGGAATCCTACCGGATGCGCTTCAGCGGCGTTGCCACCCATAACCACAATCAGATTCGCATTGCGGATGTCGACCCAGTGATTGGTCATCGCACCGCGACCGAACGTTGGAGCAAGACTTGCTACCGTAGGTCCGTGTCAAACGCGCGCCTGGTTGTCGACGGCAAGCATGCCGAGCGAACGGGTCATTTTCTGGGTGAGATAGCCGGTTTCATTGCTGGCCGCCGAGGCGCACAGCATGCCGGTGCTCAGCCAGCGGTTAACCGTCACGCCCTGATTATTTTTGGCAATAAAGTTGGCGTCACGGTCGGCCTTCATCAGTCTGGCGATACGGGTCAGTGCCTCGTCCCAGCTGATGGGCTGCCATGTGTCGGAGCCTGGGGCACGATACGACGGGCTTTTCAGGCGGCTTTCGCTGTGAATAAAGTCGAGCAGGCCCGCGCCTTTAGGGCAGAGCGCGCCGCGGCTTACCGGATGGTCCGGATCCCCTTCGATATGGAAAATATTCTCTCTGGCGTTTTTCGCGCCGTCACCCATGCTGTACATCAACAGCCCGCAGCCGACGGAACAGTAGGTGCAGGTGTTGCGCGTCTCGCGCGCGCGCAGCAGCTTGTACTGGCGGGTTTCCGCCAGTGCGGTAGCGGGCATAAAGCCCAGAGCAGCCGCGGTGGTTCCCGCCATGCCCCCCGCACAGATTTTGAAGAAACGTCTTCTGCTGACATTCATAGTGTCATTCCTGTTTTGACCGGGTGCAAAACCCTTTACGGCACTGAATTAACAAGCTCACAATGGGCGCTGATGTTTTTTAGCGCACAGACTGACAATATTACCACAATAAAAATGTGGATGAACGGGGCGAGAAACGCGCAGTGAATGACCAACAGCACAAAAATGAAATTAAATCACCGGGGCCGATTGGTGCCGGTCAGGTAACGGTGTGGCAGCGCGATGCGCTGGATCAGCCTGAGCCCGACTGGCTGGCGGAGGAAGTGCCGGTGGCGCTGGTGTATAACGGCATCTCGCACGTGGTGATGATGGCCACGCCAAAAGACCTGGAAGCTTTCGCCGTGGGTTTCTCTTTGTCGGAAGGGATAATTGCTGGCCCGGCTGATATTTACGGCATCGATATTGTCGCGGGCTGCAACGGCATTGAGGTGCAGGTTGAGCTTTCCAGTCGCCGCTTTATGGCGCTGAAAGCGCAGCGCCGCGCGATGGCCGGGCGCACCGGCTGCGGGGTGTGTGGCGTGGAGCAGTTGAGCGAGATCGGCAAACCGATTCAGCCGCTGCCGTTTACCCAGCGTTTTGAACTGGCGCGCCTGGACGGCGCACTGCGCCAGCTGAAAGCGTTCCAGCCGGTCGGCCAGCTGACCGGCTGCACCCACGCCGCAGCATGGATTACCCCTGATGGGCAGCTGAGTGCCGGATGTGAAGACGTTGGCCGTCACGTGGCGCTGGATAAGCTGCTGGGGCAGCGCAGCCAGGCGGAGTGGGCTGCGGCCGGCGGCGCGGTGCTGGTCTCCAGCCGCGCCAGCTATGAGATGGTGCAGAAATCAGCAATGTGCGGCGTCGAGATCCTGTTTGCCGTCTCCGCCGCTACGCAGCTGGCGGTCGAGGTCGCGCAGCGCAGTAATCTGACGCTGGTGGGCTTCAGCAAACCGGGCAGGGCGACGGTGTATACCTATCCGCAGCGACTGGTGTAATATTGAGCAAGTTTCACAGGGAGGATGTGACTTATGGGGCAACCTTATCGTCTCGAGAGCATAACGCTCAAAGACATCGGTATTTTTGAGCATACGCATTTTGATTTTCCGCCGATCATTAGCGAACAGAAGGATGCTGAGAAGGCCGAAATCCATATTTTTACCGGGCCAAATGGCTGCGGAAAAAGTACGATTTTATACGCGCTGGCGGCAATATTTGAGCTGGCACCGGATGATGCGCTGATTTGCAAAAGATTCCGCAGTAGCCACAGTGTTGTCGAGTTTAAATTTTATGATGAAGCGGGATATTACGCCCGCAGAAAAAATGATGAAGATCCCTTTAGCGGGTTAAAGTTTGGTGGCATAAATGAGTTTATTTCAACAAAAGAAGCTCAGAGCCTTTTCAACCACAGAACCGCGGGTTTTGATAAAAACGATTCTGTCAGCCGCTCAACTTTCCCCTTTGCCGCATTTGCCTATTCCGGCAATCGTTCGCCCCAGGGCGTGTTTAGCGTTCAGGCCATTCAAAATATCAAGAACTCGCCGTTTGAAGACGCTTTATCTTTTGAGCGCACGGTGCGGCCTGGCGTACTGGCACAGTGGATTGCCAATAACCGTACCAAAGCCGCGCTGGCAAGAGATGATGGCGATAATGCCGAAGCATTACAATATGATGCTGCACTGAAGGCCATCAGCGATTTTATTTATGAAATCTGCCAGTTAAAACTCAACTTCCGCCTTAAGCGTTCCCCGCTCGATGTGGTCATTGAGGTTGATGGTCTGGCAGTGACGTTTGATGTGTTACCTGAAGGATTGAAATCAATTATCTCCTGGGTCGCTGACCTCGCTCTCCGTCTGGAAGATATCCCATTCACAGAACGGCGGGAAATCTTCTCCCAGCCGATAATCCTGTTCCTTGATGAAGTGGATATCCATCTTCACCCGAAATGGCAGCGCCGTATCCTGCCTGCGGTGCAGAAATTGTTGCCGAATGCTCAGGTCTTTGTTTCCACCCACTCGCCTTTTGTGGTCGGATCGGTCGAGGATGCCTGGGTTTATCGCCTGCCCGATGCGCAGCGTAAAGTGTTACGCGACCCTTCAATTGCTGAAACCATCATTCCAGTTGCTTCGGCAGCGGGCAAAAGCTATCAGCTGATCCTTGAAGAGGTGTTCAACGTCAGCGAGCAGTTTGATGTAGAAACCGAAGCACTGCTCGATGACTTCTATTGCCAGCGTGATGCTTATCTGAAAAATCCCGCTAATGACCGCGCCCTGATGATGCTAGCCGATAGCATTCGTGAGCGTAGCGACGAGCTGGAATTAATTATTGAGATGGAACTGCGCCAGATTGCGCGTCGTGTTAAAGGATAGGGCTTACAGGGATGAACAAATTGATTCGTGGCGCTCAGCCACTCTGTCTGGCTGCGGGGTGTCAGGAGTGGACCGATCGTTATCTGACGGCGCATTTTTCAGATCCGGCAGCCTCTTTTAGCTGGTACTCCCGAAACTGTTATCAGCATATACGCATGGCGTTACTGGAGATGACACAGGATCATTGTGCATTCTGTGATGGTTTTCTCGGCACGGAAGCGCGTGAAACGGTTGAACATTTCCGCCCTAAGAGCCGCTATCCGCAACAGGCTTTTCAATGGATCAATCTGTTTCCCTGCTGTGATAAATGTCAGAGTGCCAAGCAGGAAAAATATGATGAGCTGTTACTGAAACCTGACGACGCAGACTATCAGTTTGCCCGTTACTTCATCTGCAACTACGCCAGTGGAGAACTGCATCCTGCACCAGATATTAGCGTCTTCGATCGGCAGCGGGCAGAAAAAACCATTGAGCTTTATGGCCTCAATCTTACCCTGCGCAAGCAGGCCAGAGCGCGGGAGCTGATTAAATTCCGTGGCTCTCGCGAAGAGCTACAGCTTGATGATTTTCCCTACCGTTACTTCCTCAGCTAGGCCAGAATCACCTGCGGCAGCACGGCTTTTAGCGCGTTTAGCGCCGGGAGACTCTCCGCGCCGCCGTCGGTGACCAGCGTGGCGATCTGCGCAATGCTGGCATAGTTCATCCGGCTGCTGAGGCCGAGCTTGCTGCGATCGGCCAGCAGAATCAGCCGCCCGGCCTGCTCGGTCATGGCGCGGGCGATGGCAGCCTCGTGCGGATGGAAGCTGCTCGCCCCCTGCTTCGCATCCAGCGCCACCGGGGAGAGCAGCGCCACATCGGCACGGTAGCGATAAATCTCGCCGACTGTCAGTTCCCCCCGCGTCTCCTGCGCGCCGGCCAGCATGCTGCCACCCAGCAGGATCACCTGATTATTCAATGCCTCATGCTCTTCCGCCGCGCACAGCTTCAGGGCGGCATTAAGGCTGTTAGTGATAATCGTCAGGCCCGACATCGAGCGCAGCTCCTCCGCCAACATCGTGGTGGTGCTGCCGGCATCCAGAAATACCGTCTGGCCGGGCTGCAGCAGTTGGGCAGCGGCGTTGGCAATCGCCCGCTTCTCTTTCGCCATCACCGAACTGCGCACCGTCAACGGCGGCTCCGGCGTGGCATCCAGCGCCACCAGACCACCGTGGACGCGGCGTGCCAGCCCCTGCGCTTCCAGTTCGATAATGTCGCGGCGGGCGGTTTCGCGAGAAATCCCCAGCTCTTTAACGATCCGTTCAGTGCTCACCTGGCCCAGCGTACTGAGCAGGGCGCGGATGCGGTGGTGGCGTGTTTCCTGCAGCATAATTTTGACTCCCTGGCTTTCTCTCTGCGACATAGCCTAACCGACAATTTGCCACGCTGCATGTGTATTTTATTGTATTTGTGTATTTGATTGCATTTTACAAAAAAGTTGCCATGATGAGAGGCAGAAACCGCTGACTGCCTGCGCCAGGCAAACCTTAATTTTGCAACGGGAGTGATCATGGCTACACGTTCAACCATTATGGATACCAACAGCTTTCGTGCCGAGCATGCCGATGGCCTGAGCGCGGATGTGCGCAAGCTGACCGATAAACGCAGCAGGGTTCTGGGCGAGTCTTACCGCCTGTTCTACCGTAAGCCGGTGCATCTGGTGCGCGGTCAGGGCCAGTATCTGTGGGATGCCGCCGGGGATAAATATCTCGACGTGTATAACAACGTTGCCAGCATCGGCCATTGCCATCCGGCGGTAATTGATGCGGTGTATCAGCAGATGCAGCAGCTGAACACCCACACCCGCTACCTGCACGAAGCCATTCTCGACTACTCTGAACAGCTGCTCGCTACTGCCCCGGCGGAGATCGACCGCGCCATGTACATGTGCACCGGGTCCGAGGCCAACGACCTGGCGATCCGCGTGGCGCGCGCCTACAGCGGCGGCAGTGGCATTATTGTGACTCAGGAGTCCTATCACGGCACCAGCGACCTCACCTCCGGCGTCTCCCCGGCATTGGGCAGCGGGCAGCCGCTGGCCGCGACCACGCGCCTGGTACTACCGCCAGATCGCTACCGCGTTGATGCCCCTGATCTAGGCGCCTGGTTTGCCGCTGAGATTCAGAAGCAGATTGACGACATGGCCGCCCACGGCATTAAGTTCGCCGGCTTCCTTGCCGATTCGATCTTCTCCTCTGACGGCGTGCTGCCAGGGCCGAAAGGCTTCCTCAGGCAGGCTATCGACGTGGTGCATAAAAACGGTGGGATCTTTATTGCGGATGAGGTGCAGCCCGGCTTTGCCCGCACCGGTGAGGCATTCTGGGGCTTTGCCCGCCATGACGTGGTGCCGGATGTGATCACCACCGGCAAGCCGATGGGTAATGGCATTCCGGTTTCCGGCCTGCTGGCGAAAAGCGAGGTACTGGCAGCTTTCAGCGACGATATCCCGTACTTCAACACCTTTGGCGGCAACCCGGTAGCGATGGCTGCGGCGCAGGCGGTGCTGAACGTGATTAAAGAAGAGGGGCTGCAGGAGCACAGCCGCGTGGTGGGCGCGAAGCTGCTGGCGGAGCTGTCCACGCTGAAAGAGAAGTATGAGTGCGTCGGTGACGTGCGCGGCGCGGGTCTGTTTATCGGCTTTGAGCTGGTAAAAGATAAAGCCAGCAAAACGCCGGATAAGCAGTTGGCGCTGGATATTACCGAAATGCTGCGCGATAACCGCGTGCTGACGTCGGTCGCCGGCCCTTATGGCAACGTACTGAAACTTCGCCCGCCGCTAGCTTTCCAGGAGAGCGATATCGACTGGCTGGTCGGCGCGCTGGATAAGTCGCTGGCTGCACTGGGGCATTGATATCGCGGGTCGGGCAGGCCCGCCCCGGAGGGCCGATCGGAAAAGATGATCGGCCCTTACAGGCAGTTTTACCGGACGTTTAGAGAAATAATCCGTTAGATCATTTGGTTGTAACCTGGTCGCGATTAGCTATAACTGCGCCGCCCCGCCTGCTGTTAACGATACCCTTACCAACGTCGGGGCATTGATAACCCTTTTCCCAATGGTTTATTTAACTATAATGATCCCACTGCTTACGTGGTGCTGAACAGTGACTTGCAGCGCCGACTACCATTAATGGAGACGATGAATATGAGCTATACACTGCCATCCCTGCCTTACGCATACGATGCACTGGAACCACACTTTGACAAGCAGACGATGGAAATCCATCACACTAAACACCACCAGGCCTACGTGAATAACGCGAACGCGGCGCTGGAAGGCACCGAGTTCGCTAACCTGCCGGTTGAAGAGCTGATTGCCAAACTGGACCAGCTGCCAGCCGACAAAAAAGGCCCACTGCGTAACAACGCGGGTGGCCACGCTAACCACAGCTTCTTCTGGAAAGGTCTGAAAACCGGTACCACTCTGGGCGGCGATCTGAAAGCAGCCATCGAGAAAGATTTCGGCAGCGTTGACGCGTTCAAAGCGGAATTCGAAAAAGCGGCCACCACCCGTTTCGGTTCTGGCTGGGCGTGGCTGGTTAAGAAAGGCGATAAGCTGGCAGTGGTTTCTACTGCTAACCAGGATAGCCCGCTGATGGGCGAAGCGATTTCTGGCGCATCCGGCACCCCAATCATTGGCCTGGATGTGTGGGAACACGCCTACTACCTGAAGTACCAGAACAAACGCCCTGACTACATCAAGGCGTTCTGGGACGTGGTTAACTGGGATGTGGCTGCAGAGAACTTCAAAGCGGCTAAGTAATATTCAGGAGTTGTCGACCTGACGGGCGGAGCGAAAAAGAGGTCCGCCCCTACAAATATCCC", "alphabet": "DNA"}, "features": [{"location": "[2:665](-)", "type": "CDS", "id": "<unknown id>", "qualifiers": {"locus_tag": ["ctg91_1"], "transl_table": ["11"], "translation": ["MKREVIVVTAAYGREKIDELGGQQALLPIIAAAGADGVEIRRELFNAQQLSALPELADAIAASRLMAIYSVPEALFMADGSLNPNLDGHFNEAEQLNAQLLKYSLGHYQTGFDCSVLRGKLAGKKVHLVVENDQTACGKLHALDQFFHACGESRTCNGMTFDMGNWLWVGDQPLQAAERLSRYVSYIHVKAAVPDGDSWRAVALDDADNLWRETLAPLAAD"]}}, {"location": "[890:1925](-)", "type": "CDS", "id": "<unknown id>", "qualifiers": {"locus_tag": ["ctg91_2"], "transl_table": ["11"], "translation": ["MNRKAAKATISDVAKAANVGKTSVSRYLNGELNALSAELKTRIETAIAELNYRPSQMARGLKRGRTRLIGLIIADITNPYSVNVLSGIEAACRAHGFTLLMCNTNNEVDLEQHYLNLLSSYQVEGVVVNAVGMREEALNQLQQSLLPMVLIDRKIPDFDCDVIGLDNPAAALQATDHLLTQGYRALLFISEPLGLVNTRLERVHAFHQRMAQQPERVAEHAEVPLGDGEKLEQVLSDFYQRHQHAPCAVMVVNGALTLQVARALRRLNLNWGQQLGLLGFDELEWAELAGVGITTLKQPTWQMGYAALEQVLKRIEGDEAPMHEQVFSGELIVRGSTQKLAVSG"]}}, {"location": "[1984:3025](-)", "type": "CDS", "id": "<unknown id>", "qualifiers": {"locus_tag": ["ctg91_3"], "transl_table": ["11"], "translation": ["VSYSKLCYPAQKLITPANMSLKAIAHALGLSVTTVSRALNGYDDVAEETRLRIQQEARRRGYRPNAVARRLKTGRSNAVGLLFPVAPLPFNDASFVEMMGAIAQSLARADIDLLIIADDTHDDHRGMQRMLRTHCVDALIVAHTTRHDSRLVKLQQLHFPFLALGRSQLDTPYAWFDFDNYAGPQLAVAHYAAQGLQRLAWLGSHHDQTFVSQRRQGFLDALEQHGLARDSCWQAEPNRREGYRLTQTLLAQSEPPQAIVADCNMLGDGAAIALREAGRLTGPQRIELMVYDGLPGDSVIAEPVASIAQATRLDVGQQVAEMVLRLMQGEEVTTLQVLWQPELKLP"]}}, {"location": "[3093:3606](-)", "type": "CDS", "id": "<unknown id>", "qualifiers": {"locus_tag": ["ctg91_4"], "transl_table": ["11"], "translation": ["MISSSKKDRGKGALIGAAAGAALGGGAGYYMDVQEAKLRDKMKGTGVSVTRNGDNIVLNMPNNVTFDSSSSTLKPAGANTLSGVAMVLKEYPKTAVNVIGYTDSSGSRQLNMTLSQQRADGVGSALITQGVAANRVRTSGMGPDNPIASNSSAEGKAQNRRVEITLSPLQ"]}}, {"location": "[3865:4447](-)", "type": "CDS", "id": "<unknown id>", "qualifiers": {"locus_tag": ["ctg91_5"], "transl_table": ["11"], "translation": ["MQRCGWVSEDPLYIAYHDSEWGVPLTQTRELFEMICLEGQVAGLSWFTVLKKRENYRRLFHHFDVERVAQMDEDDIERLMQESGIIRHRGKINAIIANARAVLAMEANGEPFNTFIWNFVEHQPQITRFSDYRSAPTTSPTSDAISKALKKRGFKFVGTTTCYSFMQACGLINEHMTDCFCHPDHKKSPCVTN"]}}, {"location": "[4484:6323](-)", "type": "CDS", "id": "<unknown id>", "qualifiers": {"locus_tag": ["ctg91_6"], "transl_table": ["11"], "translation": ["MIIATAGHVDHGKTSLLQAITGINADRLPEEKVRGMTIDLGYAYWPQPDGQVIGFIDVPGHEKFLANMLSGIGGIDRALLVVAADDGVMPQTREHLAILQLSGQPALTVAITKCDSVDDARRAGVEQQIRQLTQELGWQQIALFSTSIHSQAGISELSDHLRQLPARTLETGRRFRLAIDRVFNVKGAGVVVTGTALCGSVSVGDALWLSGMNKAVRVRGLHAQNQPTERAQAGQRIALNLSGGVEKERVTRGDWLLSDAPAQPCDRLLVALTLHHALRQGQPLHLHHAASHITGRISLLQDNLAELLLDKPLWLTDNDRLILRDISARETLGAARVLLLTPPKRGKQQPAFIRWLKQLENADSAVEKVTLLLEQRPRTAEELEWLLQLSPGALSEVLTAVAPDIAGDYLLPQKDARQWQTELLVALENYHNEHDDRPGIGRDRLRRIALPNLPESLVLALIATLLDKQALRNNHGWLHLPDFEIGFDDREDALWQQVRPLFGDQAWWVRDLAAQAGCEEAPMRQLLRKAAQGGEIVAIVKDRYFAQPQIVRFADIIRERAASALSTSAADFRDRLGVGRKLAVQILEFFDRCGFTRRKGNEHLLRDGQMFR"]}}, {"location": "[6319:7699](-)", "type": "CDS", "id": "<unknown id>", "qualifiers": {"locus_tag": ["ctg91_7"], "transl_table": ["11"], "translation": ["MKKLFSQLPAIDSLLRQPAFQALSDRWGHRQLVDLLRQLQQQARDAIQQHQHLPAWCSDWAQHAAQQLQQTHASGLQPVLNLSGTLLHTNLGRAQLAEAAVSAVCRAMRSPVTLEYALDEAQRGHRDRAVADLLCRLTGAEDACIVNNNAAAVLLMLAALAADKEVVVSRGELVEIGGSFRIPDVMTQAGCTLHEVGTTNRTHLKDYRQAVSAESALLMKVHTSNYQVQGFTKAVSEAELVQLGNELGLPVISDLGSGSLIDLDAYGLPPEPMPQQLIAAGVSLVSFSGDKLLGGPQAGIIVGKKALIARLQQHPLKRALRVDKMTLAALEATLQLYLHPEMLTRELPTLRLLTRTAREIAAQAARLLPAVTRALGAHFVVAAEPCHSQPGSGSLPVERLPSSALTLTPRDGSGSTLLALAARLRAGEVPLIGRIYQGRLWFDLRALEDEALFIRMVSA"]}}, {"location": "[7702:8047](-)", "type": "CDS", "id": "<unknown id>", "qualifiers": {"locus_tag": ["ctg91_8"], "transl_table": ["11"], "translation": ["VRLLETLADGICDAGLLIVRELQKDPAQQSESEMLRQRDKIRRGLDALEAAAAEGKWLNGPDITLADIATACTLGYLNFRRVAPDWCVNRPQLVKLAETLFKRDSFARTEPPAN"]}}, {"location": "[7995:8151](-)", "type": "CDS", "id": "<unknown id>", "qualifiers": {"locus_tag": ["ctg91_9"], "transl_table": ["11"], "translation": ["MSMKPGTTRRLLLPFWNFSIRRPLFCRSTRATSSKCACWKRWPMASAMPAC"]}}, {"location": "[8316:9243](-)", "type": "CDS", "id": "<unknown id>", "qualifiers": {"locus_tag": ["ctg91_10"], "transl_table": ["11"], "translation": ["MTIRIIPQDQLEKSDPITAATIPPLLFPRLKQLYSRRAARLRQLAEKNPLGDYLRFAAVIATAQEIVLYDHPLERDLRTRLEESARLGKPPLDISTLPRDPHWQRLLHSLIAELKPEMSGQALSVLENLEKASSSELEAMASALFANDFAQVSSDKSPFIWAALSVYWAQMAALIPGKARAEAGEQRQFCPVCASVPVASVVHMGSGKSGLRYLHCNLCESEWYVVRAKCSNCEQTGDLHYWSLDSEVAAIKAESCGDCGTYMKMLYQEKDPAVEPVADDLASLILDARMEQEGFARSSLNPFLFPGE"]}}, {"location": "[9242:9893](-)", "type": "CDS", "id": "<unknown id>", "qualifiers": {"locus_tag": ["ctg91_11"], "transl_table": ["11"], "translation": ["MKSRPRIQRYSAPERINHWLVAFCFILAAVSGLGFFFPSFNWLMQILGTPQLARILHPFVGVVMFACFLLMFFRYWRHNLIEREDLIWAKNIHKIALNEEVGDTGRYNFGQKCVFWAAIISLLLLLASGMVIWRPYLAALFSIPLIRIALLVHSVSAVVLIVVIMVHIYAALWVKGTITAMVEGWVTPAWAKKHHPRWYRNLRQQQASSKQQEKGP"]}}, {"location": "[9889:10780](-)", "type": "CDS", "id": "<unknown id>", "qualifiers": {"locus_tag": ["ctg91_12"], "transl_table": ["11"], "translation": ["MAYQSQDIIRRSATNAATPAPRARDHQQEVAKLIDVTTCIGCKACQVACSEWNDIRDEVGHNVGVYDNPADLTAKSWTVMRFSEVEEHGKLEWLIRKDGCMHCADPGCLKACPSEGAIIQYANGIVDFQSEQCIGCGYCIAGCPFDVPRLNPEDNKVYKCTLCVDRVTVGQEPACVKTCPTGAIHFGSKEAMKEVAAGRVSELNSRGYSHAGLYDPPGVGGTHVMYVLHHADRPTLYHGLPDAPAISPAVTFWKGIWKPLAAIGFAATFAASVFHYVGVGPNRVEEEDEKEKEERP"]}}, {"location": "[10783:13195](-)", "type": "CDS", "id": "<unknown id>", "qualifiers": {"locus_tag": ["ctg91_13"], "transl_table": ["11"], "translation": ["MTNHWVDIRNANLIVVMGGNAAEAHPVGFRWAMEAKIHNNAKLIVIDPRFTRTASVADFYTPIRSGTDITFLSGVLRYLLEEDRIQHQYVSAYTNASLIVREDYRFDDGLFSGYDPQTRSYDKTSWYYELDEQGFAKRDPTLAHPRCVYNLLLKHVSRYTPEVVENICGTPKGDFLKVCEMLAETSAPNLTTSFLYALGWTQHSVGAQNIRTMAMIQLLLGNMGMAGGGINALRGHSNIQGLTDLGLLSQSLPGYMTLPSEKQADLQTYLTANTPKPLLPEQVNYWGNYPKFFISMMKAFYGDKAQAENSWGFDWLPKWDKGYDVLQYFDMMHRGEVNGYLCQGFNPLASFPNKQKVGESLAKLKFLVTIDPLDTETANFWQNHGEYNDADPSQIQTEVFRLPSTCFAEENGSIVNSARWLQWHWKGADGPGEARNDGEILAGIYQRLRQMYAEEGGAQPEPVLNMSWNYLTPDSPASEEVAMESNGRALADLLDDKGTLLVKKGQQLGSFAQLRADGSTSSGCWIFAGSWTADGNQMARRDNSDAHGLGNTPGWSWAWPLNRRILYNRASADPMGNPWDPKRQLIKWDGAKWAGDDIPDYSTAPPGSDVGPFIMQQEGMGRLFALDKMAEGPFPEHYEPFETPISTNPLHPKVISNPAARVFPADLKAMGNAAQFPYVGTTYRLTEHFHFWTKHALLNAIAQPQQFVEIGERLAGQLGIKQGDTVKVSSSRGYIKAVAVVTKRLRTLAVDGKEVDTIGIPIHWGFMGVAKKGFLANNLTPFVGDANTQTPEFKAFLVNVEKV"]}}, {"location": "[13243:13831](-)", "type": "CDS", "id": "<unknown id>", "qualifiers": {"locus_tag": ["ctg91_14"], "transl_table": ["11"], "translation": ["MNVSRRRFFKICAGGMAGTTAAALGFMPATALAETRQYKLLRARETRNTCTYCSVGCGLLMYSMGDGAKNARENIFHIEGDPDHPVSRGALCPKGAGLLDFIHSESRLKSPSYRAPGSDTWQPISWDEALTRIARLMKADRDANFIAKNNQGVTVNRWLSTGMLCASAASNETGYLTQKMTRSLGMLAVDNQARV"]}}, {"location": "[14040:14805](+)", "type": "CDS", "id": "<unknown id>", "qualifiers": {"locus_tag": ["ctg91_15"], "transl_table": ["11"], "translation": ["VWQRDALDQPEPDWLAEEVPVALVYNGISHVVMMATPKDLEAFAVGFSLSEGIIAGPADIYGIDIVAGCNGIEVQVELSSRRFMALKAQRRAMAGRTGCGVCGVEQLSEIGKPIQPLPFTQRFELARLDGALRQLKAFQPVGQLTGCTHAAAWITPDGQLSAGCEDVGRHVALDKLLGQRSQAEWAAAGGAVLVSSRASYEMVQKSAMCGVEILFAVSAATQLAVEVAQRSNLTLVGFSKPGRATVYTYPQRLV"]}}, {"location": "[15172:15490](+)", "type": "CDS", "id": "<unknown id>", "qualifiers": {"locus_tag": ["ctg91_16"], "transl_table": ["11"], "translation": ["MSLFQQKKLRAFSTTEPRVLIKTILSAAQLSPLPHLPIPAIVRPRACLAFRPFKISRTRRLKTLYLLSARCGLAYWHSGLPITVPKPRWQEMMAIMPKHYNMMLH"]}}, {"location": "[15624:15822](-)", "type": "CDS", "id": "<unknown id>", "qualifiers": {"locus_tag": ["ctg91_17"], "transl_table": ["11"], "translation": ["VGGNKDLSIRQQFLHRRQDTALPFRVKMDIHFIKEQDYRLGEDFPPFCEWDIFQTESEVSDPGDN"]}}, {"location": "[15972:16176](+)", "type": "CDS", "id": "<unknown id>", "qualifiers": {"locus_tag": ["ctg91_18"], "transl_table": ["11"], "translation": ["VFNVSEQFDVETEALLDDFYCQRDAYLKNPANDRALMMLADSIRERSDELELIIEMELRQIARRVKG"]}}, {"location": "[16187:16769](+)", "type": "CDS", "id": "<unknown id>", "qualifiers": {"locus_tag": ["ctg91_19"], "transl_table": ["11"], "translation": ["MNKLIRGAQPLCLAAGCQEWTDRYLTAHFSDPAASFSWYSRNCYQHIRMALLEMTQDHCAFCDGFLGTEARETVEHFRPKSRYPQQAFQWINLFPCCDKCQSAKQEKYDELLLKPDDADYQFARYFICNYASGELHPAPDISVFDRQRAEKTIELYGLNLTLRKQARARELIKFRGSREELQLDDFPYRYFLS"]}}, {"location": "[16765:17230](-)", "type": "CDS", "id": "<unknown id>", "qualifiers": {"locus_tag": ["ctg91_20"], "transl_table": ["11"], "translation": ["MLAEELRSMSGLTIITNSLNAALKLCAAEEHEALNNQVILLGGSMLAGAQETRGELTVGEIYRYRADVALLSPVALDAKQGASSFHPHEAAIARAMTEQAGRLILLADRSKLGLSSRMNYASIAQIATLVTDGGAESLPALNALKAVLPQVILA"]}}, {"location": "[17521:17632](+)", "type": "CDS", "id": "<unknown id>", "qualifiers": {"locus_tag": ["ctg91_21"], "transl_table": ["11"], "translation": ["VACFLQHNFDSLAFSLRHSLTDNLPRCMCILLYLCI"]}}, {"location": "[17722:19063](+)", "type": "CDS", "id": "<unknown id>", "qualifiers": {"locus_tag": ["ctg91_22"], "transl_table": ["11"], "translation": ["MATRSTIMDTNSFRAEHADGLSADVRKLTDKRSRVLGESYRLFYRKPVHLVRGQGQYLWDAAGDKYLDVYNNVASIGHCHPAVIDAVYQQMQQLNTHTRYLHEAILDYSEQLLATAPAEIDRAMYMCTGSEANDLAIRVARAYSGGSGIIVTQESYHGTSDLTSGVSPALGSGQPLAATTRLVLPPDRYRVDAPDLGAWFAAEIQKQIDDMAAHGIKFAGFLADSIFSSDGVLPGPKGFLRQAIDVVHKNGGIFIADEVQPGFARTGEAFWGFARHDVVPDVITTGKPMGNGIPVSGLLAKSEVLAAFSDDIPYFNTFGGNPVAMAAAQAVLNVIKEEGLQEHSRVVGAKLLAELSTLKEKYECVGDVRGAGLFIGFELVKDKASKTPDKQLALDITEMLRDNRVLTSVAGPYGNVLKLRPPLAFQESDIDWLVGALDKSLAALGH"]}}, {"location": "[19300:19972](+)", "type": "CDS", "id": "<unknown id>", "qualifiers": {"locus_tag": ["ctg91_23"], "transl_table": ["11"], "translation": ["VVLNSDLQRRLPLMETMNMSYTLPSLPYAYDALEPHFDKQTMEIHHTKHHQAYVNNANAALEGTEFANLPVEELIAKLDQLPADKKGPLRNNAGGHANHSFFWKGLKTGTTLGGDLKAAIEKDFGSVDAFKAEFEKAATTRFGSGWAWLVKKGDKLAVVSTANQDSPLMGEAISGASGTPIIGLDVWEHAYYLKYQNKRPDYIKAFWDVVNWDVAAENFKAAK"]}}], "name": "gnlXLLPAJBFE_91", "description": "gnl|X|LLPAJBFE_91", "dbxrefs": [], "annotations": {"molecule_type": "DNA", "references": []}, "letter_annotations": {}, "areas": [], "original_id": "gnl|X|LLPAJBFE_91", "modules": {"antismash.detection.hmm_detection": {"record_id": "gnlXLLPAJBFE_91", "schema_version": 2, "enabled_types": ["T1PKS", "T2PKS", "T3PKS", "transAT-PKS", "hglE-KS", "prodigiosin", "PpyS-KS", "arylpolyene", "resorcinol", "ladderane", "PUFA", "NRPS", "CDPS", "RCDPS", "thioamide-NRP", "NAPAA", "mycosporine-like", "terpene", "lanthipeptide-class-i", "lanthipeptide-class-ii", "lanthipeptide-class-iii", "lanthipeptide-class-iv", "lanthipeptide-class-v", "lipolanthine", "thiopeptide", "thioamitides", "linaridin", "cyanobactin", "glycocin", "LAP", "lassopeptide", "sactipeptide", "bottromycin", "microviridin", "proteusin", "ranthipeptide", "redox-cofactor", "epipeptide", "cyclic-lactone-autoinducer", "spliceotide", "RaS-RiPP", "fungal-RiPP", "blactam", "2dos", "amglyccycl", "aminocoumarin", "NI-siderophore", "ectoine", "NAGGN", "butyrolactone", "indole", "nucleoside", "phosphoglycolipid", "melanin", "oligosaccharide", "furan", "hserlactone", "phenazine", "phosphonate", "guanidinotides", "other", "acyl_amino_acids", "PBDE", "betalactone", "tropodithietic-acid", "pyrrolidine", "crocagin", "NRP-metallophore", "methanobactin", "opine-like-metallophore", "aminopolycarboxylic-acid", "NRPS-like", "PKS-like", "transAT-PKS-like", "RiPP-like", "RRE-containing", "fungal-RiPP-like", "phosphonate-like"], "rule_results": {"schema_version": 4, "tool": "rule-based-clusters", "cds_by_protocluster": [], "outside_protoclusters": [], "multipliers": {"cutoff": 1.0, "neighbourhood": 1.0}}, "strictness": "relaxed"}}}, {"id": "gnlXLLPAJBFE_92", "seq": {"data": "ATACACCACCATGCGCTTAGTGGTTTGCGCGTTTTCGGCGATCTGCTCCATACGTGCCCCCTGCAGGCCAAATTCGGCAAAGGTGGCCAGCGCGCTGGCGAGGATACGTTTTTTTAACCCTTCGGGATCGTTCTTGCGTTTGGCGGGGGCTGGCATAACGGCTAAATATCCATTTAATTTCAGTGGAAACCACCGCCAGATTAACGTCAGCGCGCGCGATTTACAAATCGCGCCGGGTTACATCGCAGAAAACCACGGGTGAGTACGCTCAATCACGCTGGTCTGATGCTGCCTGATGCGTTTCGCCAGCTTGGCGCTGTCGGGCAGATCGTGGCCGCGCAGCACGGTTTCCGCCGTGGCGCCAAAGGTGATAATGCCGCGGGTGGCAATATCAGCCGCCGCGATATAATCGGTGAGCCGATCCGGATTATCGCGGCTGGCTGCCGCTTTTTCCCGACAGTTGCCCAGCAGTTCCTGCAGCACGCAGTAAAGTTCATGCGTCTCTCCCAGCAGCGCCACGCGGCCGCTGGATTTCTTCAACACCTGCTTCACGCGGGTAAACGCCAGCTGAGTATCCTGGGCGCTGAACAAGGCTTCCAGCGTTTGCTGCCAGCGCTGATAGGTGCGCAGGAACAGGGCGTTTTTCACCAGCGCCGGGCTGGCGTGCTGCCAGTCAAAGCGCTTACTCAGCTTTGCCACCTTGTGCTGAAGCTTGTCGAACTGGCCTTCATCGATCGGCTTTTCTGGCATCAGCGGCGTGAGCTGGTCAATGAACGCCTCGATCTCCGCCTGTGCGTCCGGCGACAGCTTGGGTAGCGTTTTGCGCTGCTGCAACAGCTTCAGCAGGGTGAGATCGTAAAAGGCGGCGCTCACCATTTCACCCGCCAGCAGCGCGCGGTTTACGGCGTGGATCACCTGTTCCGACTGCACGCTGGAGCGCTGTGCCAGCAGGGAGGCGTGCAGTTGACTATAAGCCGGAGAGGGGCTGAGCACTGTATTCATGGTGAGCCTCGCGCTGTCAGGTAGCCCGGCCGATGCCGGAGAGTGCCACAGAGTATGGCAGATTATCACCCGCAGTTCAGTTTGCATGCGCATTGTCGCGGCGCCACTCGGTGGGCGAGCAGTGAAAGTGCTGCTGGAACACTTTGGCAAACTGCATCTGGCTGGCATAACCCAATGAATAAGCGATGATTTTAATCGGCAGGCTGCGATCCATCAGCAGCGAGGTTGCCGCATTCATGCGCAGTAGCAGCAGATACTGTTTCGGACCATAGCCAAACTGTTGCTGAAACAGGCGGCTGAGATAGCTGCGGTCAATATTACAGTAATCAGCTACCGCGCCAATGGTGAAGTGATGATGGTGGTGGCGCTCAATAAACTGGATGGCGTTATCCAGATGACGGTTGCCGCTGCTGACCTCTTCGCTGGCCGTAATATGTGCATTGGCGATGAGCGCATCGAGAAACAGGCAGGTCATCCCGGCAATACGCAGCGAGTGTACCGGATCGAGCGCCACCAGCTGCTGCAAATACTGCCCCTCCACGCTGGGAAAACGTGTCTCTTTCGGCCGCCAGAGCGGCATGTCCCGCCGTAATCCGCATTTCTCCAGGCTACGTTGGGCGATCAACCCGTCAAGCTCAATCCACATATACTCCCACGGCTGCTTTTTGTCGGCGGTGTAGGTAGTGATTTCATGCGGATGAATCAGAAACGCTTCTCCTTTTCCGACCGGCCAGCTCTGTTCGCCGCTGTACAACGTGCCGCTGCCTGCTATCACATAATGTAAAAGGTAGTGCTGGCGTACCGCCGGGCCATAGCTGTGCTGACGTGCGCAGACTTCGTGACCGTACTGATAGATATTCAGGCCGAACTGGGCGATATCATCGGGGTGGATATCTTTTTGCATCTTTTTTTCTCATTGAATTTCAGCTGAGTACAGCATGTTTCCGTTCTCATCGTTTCGCCGCGTATCAGTTATTGTGACCACCTGTCTGTTTTACCTGGCCGTATAACGCTAATTAGCGAGCCAGATCACAGTTCAATTTCGCGGTCATTTTTCACCATATCAATGTCAAAAAATGACATATCAAGCTTTGCCGTACCTGCCTAAAGTGGGTTCACTTCACCTCACAACTGACAGGAATACAGCAATGAAAATTACGTTTCTCGGTGCGGGCAGTACGGTGTTTGCCAAGAATGTGCTTGGCGATATTCTGGCGACCCCGGCGCTACAGCAGGTTGATATTGCGCTGTACGACATTGATGCCGGGCGGCTGGAGGATTCGTGGCAGATGCTGAATAACCTCAACGCCAATCTCTGCCAGGGGAAAGCGCGCATTGAAAAATTTGTCGGTGCTGAGCAACGGCGCCGGGCGCTGGACGGGGCATGCTATGTGATCAATGCCATTCAGGTGGGCGGCTACGATCCTTGTACCATCACTGATTTTGAAGTAGCGAAGAAATATGGGCTGCGTCAGACCATCGCCGATACGCTGGGCATTGGCGGCATTTTCCGCGCGCTGCGCACCATTCCGGTGATGCTGGAGTTTGCCCGTGAAATGGAGGAGGTGTGCCCTGACGCCTGGCTGTTCAACTACACCAACCCGATGGCATCGCTGACCGGTGCCATGCTGCAACATACCGGCATTAAGACCGTCGGGCTGTGCCACAGCGTGCAGGTCTGTGCGGAGACGCTGCTGAAGTCGGTGGATATCAGCACCGAGGGCGTGCAGTGGCAAATTGCCGGGATCAACCATATGGCCTGGCTGCTGAATATTACCCGCGATGGCGAAGACCTCTACCCGGAAATTAAGCGCCGCGCCGCCGCGCTCACCCACAAGCACGACGATATGGTACGCCATGAAATTATGCGGGTGTTCGGCTATTACGTTACCGAATCCTCCGAGCACAATGCGGAATATATGCCGTACTGGATCAAGCGTCATTACCCCGAACTGATCGAACGTTTTAACATTCCTCTCGACGAATACCCGCGCCGCTGCATTGAGCAGATCGACCGCTGGCATCAGCAGCGCGACAGGCTGACGCAAAATGAAAATCTCAGCCACGCGCGCAGCCATGAATATGCCTCATGGATGATTGAAGCGATGGAAACCAACGCGCCGTATAAAATCGGTGGCAACGTGATGAACCACGGGCTAATTACTAACCTGCCGCGTGAAGCCTGCGTGGAGGTGCCTTGCCTGGTGGACGGGCAGGGGATTACTCCGTGCTACATCGGCGACCTGCCGCCGCAGCTGGCGGCGCTAAACCGCACCAACATCAACGCCCAGCTGTTAACCATTGAAGCGGCGATTAGCGGCAAAAAAGAGCATATCTATCACGCCGCGCTGCTTGACCCGCACACCTCTGCCGAGCTGTCGATTGATGACACGGTGCGCCTGTGCGACGAGCTGATCGCTGCCCATGGCGCCTGGCTGCCAGCCTACCGTTAATCGCCGGAGCGGCCCGGTAAGGGGGCTGCTCTTAACTGCACTATTGATACGGGCCGCAAACGATGAGTGTTTCGCTTAAAACCAAAGTCAGTTACGGACTGGGTGCCTTCGGAAAAGACTTTGCCATCGGCATTATCTATATGTACCTGATGTACTACTACACCGACGTGGTGGGTGTCTCGGTCAGCATGGTGGCTTCGCTGTTTCTGGTGGCGCGCATCCTCGATGCTTTTTTTGACCCGGTCATGGGCTGGATTGTCGAGCGCACCCGCACGCGCTGGGGCAAGTTCAAACCGTGGATTTTGATTGGTACGCTGAGTAACTCGGTGGTGCTGGTATCGGTATTCTGCGCGCACCATTTTGAGGGCGGGGCGCTGATTGCCTGGATCTGGGCCACCTATCTGCTGTGGGGCTTTACTTACACCCTGATGGACGTACCGTTCTGGTCGCTGGTGCCCTGCATTACCCTCGACAAGCGCGAGCGCGAGGCGCTGATCCCGTGGCCGCGCTTTTTTGCCAGCCTCGCCGGGTACACCACCGGGGTGATTGGTCTGCCGCTGGTGAACTATCTGGGGAACGGCAATAAAGGTGAGGGGTTTATGCTGTTCTCGCTGATCCTCGTGGTGTTCTTTATCCTCTCGGCCATCATTACGCTGCGCAATATCGAAGAGAAATACTCCTCCTCGGCGCTGCCAAATGCGCCGGAGCAGACCACCATCAAAGCGGTGCTTGGCATGATTTTCCGCAACCGCCCGCTGTTTGCCCTGCTGCTGATGGCGCTGGCGTGGAATCTCGCGCACAACATCATCACCGCGTTTGCCATCTATTACTTTACCTATGTGGTGGGCAAGGCCGAGCTGTTCCCGTGGTACATGATGTACGCCGGGATAGCTAACCTGATCACCATTCTCTGCTTCCCGAAGCTGGTGGCACGCTTCTCACGGCGGGCTATCTGGATCAGCGCGTCAGTGCTGCCGGTAATCAGCTGCGTGCTGCTGCTGTTTGTCGGGCTGTACGCGCCGCAGAGCGCCACGCTGATCTCGCTATCGGGGATCCTGGTGAATATTGGCAGTGGCTTCTTCTGGGTGATGCTGGTGATCATGGTGGCGGACACCGTGGATTATGGCGATTACGCGCTCGGCGTGCGCATTGAGAGTATCGCCTTCTCGGTGCAGACCATGGTGGTGAAAGCCGGGGCGGCCTTTGCCGGGCTGCTAATTGGCGTGATGCTGGGCCTGGTGGGCTATGTGCCCGGCGTGCAGCAGTCCGCCAGCACCATTATGGGCATGCAGGGCATTATGGTTGGCCTGCCGCTGCTGTTCTTCGTTCTCACCCTGTGGATCTACCTGCGTCACTACAAGCTGGACGGTGAGATCCTTCATCAGATGCAGCGCGCGCTGCAGCTGAAATATCATCCTCAAGCGGGGGAGAGGAGCAAGGTCGCGCCGATGCCGCTGCCGGAAAGCGAACCGCAGTTCAGCGTACGTCAGGCCGCCGACCCGCGCGGCTCCTGAAGCGGTATCCGCATTAAATAAGCGGAAATGTAAGCGCTGATTGCTAATTGTAATGTTATAAAGTAACAGTTATCATCCGCAGCGCGGGCGTAAGCCTGCGCTGTTCCATTTTCTGGATAAAGGACTGATACCTGATGCGCATTTCTGTTTTCTCCCCGCTGCTGGCGCTAATGCTGAGTGCCGCCGCCATCGCCGCACCTGAGCGCGTGGCCTCGCTGGTCGCACCGTTCGAAATCAAAGGCACTGACCCGACGCTCTCCGGCGATATCTTCTTAAAAATGTCGATTGTTGAAACCCTGGTCAATGCTGACTCTGCCGGGCAGCCACTGTCCGGCCTGGCAACCCGCTGGACGGTTGCCGACGATGGCCTGCTGTGGCGCTTTACCCTACGGCCGGGGGTGAAGTTTCACGACGGCAGCCTGCTGACCGCCGCCAGCGTGGTGAATGCGCTGGAGGTGGCGCGCAGCAAGCCGGGTCTGCTGGACAAAGCGCCGATTACGGCGATCCGCGCCGAGGGCGAGCAGGTTGTGATTGCCCTGAGCCAGCCATTTACCCCGCTGCTGAGCATGCTGGCGGAAAACCGCGCGCAGATCCTCGCGCCGGCTTCCTATGATGCACAGCACAAAGTGGTGCAGGTGATTGGCAGCGGGCCGTACCGCCTGACCTCTCTGCAGGCGCCGCAGAAACTCAGCGTGGCGCGCTTTAGCGGCTACTGGGGAGCGCAGCCTGCCATTGCGGAAGCCAGCTATATGGCGGTGGGGCGGGCAGAAACGCGCGCGCTGCTGGCGGAGAGCGGCAGTGCCGATATGGTGCTGAATCTCGATCCGGCCAGCCGCAGCCGCCTGAAAAACAGTGCCAAAATTCAGCTGCTGGCGGTGTCGATCCCCCGCAGCGTGCTGCTGAAGGTGAATGCCGGCAACCCGCTGCTGAGCGAGGTGCGCGTGCGGCAGGCGCTGAGCCTCGCCATTGACCGTGCCGCGATTGCCCGTGCCATCCTGCGCTACCCGGCCGCCGCCGGGCAGCTGTTCCCGCCGTCTGTCACGCAGTGGCACAACGCCAGCCTGACGCCGCTGGCGAGCGATCCCGCGCGGGCCCAGGCGCTGTTGCGCGAGCTGGGCTGGCAGCCGGGAGCCGATGGCGTGCTGCAGCGCGACGGCAAACCGTTCACGCTGACGCTCACTACCTATCCCGACCGCCCGGAGCTGCCGCTGATTGCCGCCGCGATTCAGCAGCAGCTGCGAGAAATCGGTGTACAGGTGGCGATCAACGCCACCAACTCCGGGGAGATCGCGGCGAAGCACCATGACGGCTCGCTGGAACTGGCGCTGGTGGCGCGTAACTTTGCGCTGACCCCCGATCCGCTCGGCACGCTGCTGCAGGACTACCCGCCGCAGGGCGGCGACTGGGGCGCGATGAACTGGAGCAACGCCACCTTTAATCAGACGCTGGCCGATCTGGTACAGGGCCGTGACCCGGCACAGGCTGCGGCCGAACGCCAGCAGCTGACGCGCATTCTGCACAGCGAGCTGCCGACCATTCCGGTGGCGTGGTATCAGCAGACCGCCGCGGTCTCCACCCGCCTGAGCGGCGCGGCGCTGGATCCGTTCGAGCGCAGCTTCGGGCTGGAGAAAATGAGGTGGGCTGAATGATGCGTATGCTGGGCTATCGCCTGTTACAGGCCGGCTTTGTTGCCCTGCTGGTGGGCGGCCTGACGTTTGTGCTGATGCGCTCGCTGCCGGGTGATATGGCTTACCGCATCGCCGCCGGGCGCTACGGCTACGACCGCGTTGATGCCGCCGCTGCCCGCGCGGTGCAGCAGGAGCTGGGGCTGGATCGTCCTGCCTGGCAGGCACTGGCTGACTGGTTTATCCAGCTGCTGCATTTTAATCCCGGCAATTCGCTGGTCTCCGGCGAGCCGGTGATGGCCGAGATTGGTCATCAGCTGGGGCAGACCCTGCTGCTGGCGGCCGTGGCGCTGGTGATGTCGCTGCTGCTCGGGCCGCCGCTTGGAATCTTTGCCGCACTCAATCCGGGGGGCAGGCTGGATCGTCTGCTGCTGGCGCTCTCCACCGTCCTGCGCGCGCTGCCGCACTTCGTGCTGGGGCTGATTCTGGTGCTGATTTTTGCCCTGACGCTCGGGCTGCTGCCCGCTGCCGGATACGGTGACGTGCAGCATGTGCTGCTGCCCGCTTTAACGCTGGCGCTTGGGCTGGCGGCGGTGTCGAGCAGCGTGGCGCGCAACGCCATGCGTCAGGTCGCTGGCTCGGCCTGGTACAGCTTTGGCCGCACCAAAGGGTTGAAAGAGGGCACGCTGTTCTGGCGTCACGGCCTGCGTAACGTCAGCGTGCCGCTGGTGACTTATCTCAGCGTGCAGTTTATCTATCTGATTGAGGGCGTGATTGTGGTGGAAACCCTGTTTGCCTGGCCGGGAATAGGTCATGCGCTGGTGCATGCCATTTTTGCCCGCGATGTGCCAATGATCCAGGGCAGCGCGCTGGTGATGGGGCTGCTGTTTGTCCTGCTTAACGCGGCCAGCGACGCGCTGTGCTGGTGGCTCGACCCACGGAGGAAAACCGCATGATGAAGCTGTTACGCCGCACTTCGGGCGCACAGCGCACCGGGGCCGGACTGCTGGCACTGCTGCTTATTTTCGCCTTTGTGCTGCCGCTGCTCTGGCCGCAGGACCCGCTACGCCAGAAGCTGACGCTGGCCCTGCAGTGGCCGACTTTTGACGCACCGCTCGGTTATGACCATCTGGGCCGTTCGCTGTTTGCCCGCCTGACGGCGGCGATCCGCCTGTCGCTCGGGCTGGCGCTGGTGAGCGTGCTGAGTGCGATGCTCCCCGGCGTGCTGCTGGGAGTGCTGGCCGCCTGGCGCGGCGGCATCGTCGAGCGCAGCGTGTCGCTGCTGGCCGATGCCTTTCTGGCGCTGCCGGGGCTGCTGCTGGTGCTGCTGCTGACGGCCGTGGTGCCGGACTCCGCGGTGATGCTGTACGTTGGCATTTCGCTGCTGCTGTGGGTGGAGTATTTCCGCATCAGCCGCGCCATTGCTCGCCCGCTGCTGAGTTCTCCGGCGGTACAGGCCTCCCGCCTGCTGGGTTTTGGCCCCTGGCTGATTTTCCGTCGTCACCTGTGGCCGGAGATGGCCCCGGTGGTGCTGACCGTCGCCGCTTTTGGCGCGGCCAGCGCGGTGATGGCTATTGCCGCGCTGGGTTTTGTCAGCGTCGGCGTGCGTCCTCCCACGCCTGAACTCGGGCTGATGATGACCGAACTGTTGCCATATTACCAGGAAGCCCCCTATGCGCTGCTGCAGCCGGTAATGGTGGTGTTCCTGCTGGTGTTAAGCCTGCTGCTGCTGGCAGGGAAGGAGAAAGCATGATGCTGATGGAAGTAAAACAGGCCGCGGTCAGCGGCGGCGATCTCGCCGTGCTGCCTGTCTCGTTCAGCCTGGCCGCCGGGCGGCCGTTCACGCTGCTGGGGGAGACCGGGTCGGGCAAGAGCCTGCTGGCGCAGGCGGTGACCGGCCTGCTGCCGCGCGAGTTAACCGCCAGCGGAACGCTGCATTTTGAGGGGCAGCAGCTGCCGCTCGCCAGCCGCCCGGCGCGCGCGCTGTGGGGGCATACGCTCGGCATTCTGCCGCAGGAGCCGTGGCTGGCGCTCGACCCAACAATGCGCGCCGGTGAGCAGGTGGCGGAGAGCTATCGCCTGGTGCGCGCCATGAGCAAAACACGGGCGCGCCAGGCGGCACAGGCGGATTTAGCGGCGCTGGGAGTGGCGCATGCGGCCGACCGCCTGCCGCAGGCGTTGTCCGGCGGGATGGCTCAGCGGGTGGCCTTTGCCGCTGCCCGTGCCGGGGGCGCAAAGATTATCGTCGCCGATGAGCCGACCAAAGGGCTCGACGTGGCGCGGCGCGATGAGGGGAATGCGCTGCTGCTGGCGGAGGTTAACGCGGGCGGCGCCCTGTTGACGGTGACGCACGATATCGAACTGGCGCGGCAAATCGGTGGCGACGTGGCGGTGATGCTTAAAGGCGAGATCGTCGAGCGCGGCAGCGCACAGCAGGTGCTGAGCGCGCCACAGCACCCTTATACGCAGGCACTGCTGGCGGCGGACCCGTCACGCTGGGCGCCACGCCAGAGCGCTGAGCATCTGGGCAAAGTGGTGCTGGAGGCGCGTAATCTCAGCAAAAGCCGCGCCGGGCGTCAGCTGTTCAGCGGCCAGTCGCTGTGCATCCACGCCGGAGAGGTTATCGGCATCACCGGGCCCAGCGGCTGCGGCAAAAGCAGCTTCGGCGATATCCTGCTTGACCTGCTGAGCGCCGACAGTGGAGAGGTGCTGCGCGATGCCACGCTGGCTGCGGTGAAGTATCAGAAAATCTTTCAGGATCCGCCATCCGCTTTTGCGCCACGCGTGACGCTGCGCCAGGCGCTGATGGATGTGGTGAAACTCCACGGGCTGGATGAAGGGCGTATTGCGCCGCTGATGCAGCGGCTAAAGCTGCGCCCGGCGCTGCTGCACCGCTATCCCGGGGAGATCTCAGGCGGGGAGCTGCAGCGTTTTGCCCTGCTGCGCGCGCTGCTGCCTGAACCGGTATTTTTGTTCGCCGATGAGCCGACTTCACGCCTCGATCTGCTCACCCAGCAGCAGACCATTGAACTGCTGGTGGAGGTCGCAACGGAACAGAACTGCGCGCTGCTGGTGGTCAGCCACGACGAGGCGCTGATTGAGCATATCAGCCACCGCCGCATACGGCTGGGGTAGAGAGGAGGTCACCATCAAAAGGGCCAGGTATTTACCTGGCCCGTCCGTTTACTGCTCAGGGTGATATTCGAGATTGATCGGCTCATCCGGCAGTTTGGTGAAGTTGCGGATTATGGTGTGATAATCCGCCGTGGGATTGACGTCCTTAAACTGCTGCGGATAGAAGTCCTTCGCCAGCATTTCCATGCCGATAATATTGTACGGATGGTTGTAGAAGTGGTGATAGACCGCCGCGACCTTGCCCGCTTTCACCGCCGGAATATCCTTCACGCCGGTGCGATTTCGCAGGTGATCAAAGCTGGCTTTGATCTCGCTGACGTCGGTGTTGTAGCCCAGTGGGATCACCGCGTTACCTTTGCCGCCGCGCTTTGAGCCGCTCATCACGTAGTAATCGGGGTTCATGCTGATCACCTTCTCAACGGCTACCGTGCCGCTGGTGCCGGGCAGCAGCTCAGAACCGATGTTTTTCGCGCCGGTTGCCTCAATCAGGCCGCCCCAGCCGTTGTGACCGTGAGTAAAGCAGCAGGACTCGCCGCCGCCGCCCACGCCAGCGATGGGCTCAACGAACACGGTCGGCTTAGGGGTGACGTCTTTCACCGCGGCCTGCATGGTGCTCAGCTTGTGCTGATACCAGTCGGTGTAGGCTTTGGCGTTGGCTTCCTTGTTCAGCACCTGGCCGAGTAGGGTGACGCTGGCGGCAGTGTGCTCAACCGGGTGCAGTTCATCATCCACGAACAGCACCGGGATGTTCAGGGCGCTGAGCTGGGCCAGCACGCCGGTCTGCTTGAGGGCGGGTTTGGCGCGCAGCTGGGCAATCATCAGGTCCGGCTGCTTAGCGATCACCGTTTCAAGATTCACTTCGCCCTGGTCGGAGAAGCCCATGTCGAGGATCTCCTGCGCCTGCGGCCACTTCTGCTTCAGCATATTCCAGCTGCCGGTATCCTGCTTTTTCATCAGGTTGTTCCACGCCACCACGCGCTGGAACGGATTATCACGGTCCAGCAGCGCCAGGCTGAGGATCTCACGGCCATCCTGCAAAATGACGCGCTTTGGCTCCTGCTTAATGACCACTTTCTGCCCGTCCATATCGGTGACGGTCAGCGGGTAAGTCGTAGCAAAAGCCAGCGAGGGCAGGGTGCAGAGTAGCAGGGCAGGTACAGCGCCTATCGTGGAGCGGATTTTCATGATGATACGGTCCCGTATGAAATGAGATGATAATCGTTATCATTTTTATTCAGCGCATCTTAAACCAAAGTTCAAGGCGTTTCGAGGCATCAACAATATTCTGTTACCGGGTTTCACAATTGGTTTCTGAGTTGCGTGCCGCTTTCCAAAATCGCCCCAACAATCTGATTTTAAAATCCAGCTCAATTACCCTTATCCTCATCTCAGGCAATCAGGCCTGGAACGTGGGTTTAGCAACGCGTGCTTAACGAAATTTCAGGGATTGTGAATATCGCAATTTGCGATAATATCAGGAGGCAGCAATGAGAGTGATCACGGCACAAGCCATAGTTGAGGCGATGAAAAAGCATGGGCAGTGGAAGGCAGGTCTGAAGCTCTGGCTGGATGTGTTCAACACCCCTTCCTTACGCTTCGAGTCTTTACTTCAGCTGCGCGCGACCAGACCCGCTCAAAGAGGTAAATCATGAGAACAATGACGTTAAACGCCAGCCAGCTTGATAGCCTGATCGCTAGCCTGCCGCTGCTGCTGCAAACCGCTGCCGCACAGCTGGAGCCGCTGTCGGTACTCGTACGCGCCTGCACGCTGCCGGTTGAGAACCAAGCGGATTTACAGGGGCGGATGGCGCTGATTGATGAACTGTACTCGCACGCCAGTGACGTAGAGCACTTTGCCGCTCAGTGCGCCGAACGGGTCAGCGACCGGGTGTACGAGTATGAGATGAGGCAGCTGCAGGTTCCCAATGTTACGCCCGGCGAAGCGCTCTCAATGCTGATGAAAGCACGCAAAATCCGCCAGGCTGACCTGCGCCAGATTGCCACGCAGAGCGTTATTTCAGAGGTGATCCACGGCAAACGATCTCTCACCGTTGAGCAAATTAAAGCACTGGCAAGATTCTTCCGCGTGCCGCTGGAAACCTTTATGGGGCAGCCCTGAAGCGGCGCGGTTTTTCACGGCGGAACCCCAGCCCGATGATCCAGCCAAACACGTAGGGCAGAAACGGGTAGCGTCTAATGATGCGCGGCAGCGGACTGGTTTGCCCCGCCGGGCGCTGCTTGCCGCTCATTTTTATCTGGATAAACTGCGTGGCGCTGGTTGGGAACTGACGGCGTTTTTGCACCTTATTGAGCTGGCGCAGGCTGACGCTGCCTTTCAGCAGGCTGGCGGTAAGCAGCCTGGCGCTGGCGACCGCGTCCTGAATCGCCAGGTTGACGCCGACCCCACCGATTGGCGACATCGCATGGGCGGCGTCGCCGATGCACAGCAGGCCCGGTTTGGCCCAGCTGTCCAGCCGGTCAATGCGAATGTCGAGCAGCCTGAACTGCTGCCAGTCGGTCAGATCGGACATTCGCGTGATGGGGAAGGGCGCGACGTCGGCAATCTGCTGCTTAAACGGCTCCAGACCGTTCTCCCGGATGGCAGCAAATTGCCCTTTGGTAATCGAGTAGCCGCACTGCCAGAAGCTGCCGCGATCGAGCATGATAAAGTTCTGTCGCGGCCCCTTATGGCCGGTATTCCACTCCGGATCGTCTTCACGTTTATCAAGCTGGAACCACAGCACGTCGCGCGGTGAGCCGAACGATCGTCCGCTCAGGCCAGCCTGCTGCCGCACCGCAGAGTGCCGCCCGTCACAGCCCACCACCAGCTGAGCGCGAATTTCCAGCTTGCCGTCAGGTCCGCTGGCCGTGACGCCGCGCACGACGCCGTCCTCAGTGATTAATTCCTCAAGGGCGGTCGACTGGCGCAGCTGGAAGCCGGGCAGGGCAGAAGCTTTGCCGGCAAGAAAATTCAGAAAGTCCCACTGCGGCATAAACGCCATAAAACGGCACTTCACCGGCAGGCGGGTGAAATTCGCCAGCGTGACCTCTTCGCCGCCCAGCTCCGCCTGCAGGCGCGGCACGCGCTGGTGCGGCAGGCTCAGCAGCTCGTCCAGCAGGCCAAGGTGGTGCATGATTTGCAGCGTGGAGGGGTGGATAGTGTCACCGCGAAAATCACGCAAAAAATCCGCGTGCTTCTCAATCACTACCACCTGCACACCGGCACGCGCCAGCAGATAGCCGAGCATCAACCCGGCCGGGCCGCCGCCGACGATGCAGCAGTCGGTGGTTAATCGTTCAGGTGCCAAAGAGTGCATGAAAACCTCGCGCCAAAAAAACAGATGATAATAATTATCATTATCTGACCGTTTGCGCCAGCGCGGGAGGAATTAATGCACCTCGACCGCGTACTTTTCCACCGGGGTGATCTTCTTGATTAGCTGGTTATCAAACAGGAACTGCTCGTAGGCCTGATAGCGCTGGCCGTCGAGCTGCGCCGGATTTTTGGCAAACAGCGGCAGCGTTTTCTGCCATGCAACGTGGTTCAGCTCGGTGTTCAGTTCGGGATGCGCTTTGGCAAACGCCTGCCAGCTCTCTTCCGGATGCGCCAGCAGATAGTCGGTGCCTTTCTGCAGCGCGGCGAGGAATTTCTTCACCTTCGGCGCATTCACCGCGTCGCGATTGGCAACAATCACCAGCTCGTCATAGGCCGGAACGCCATAATCCTCAACGTTAAACACCAGCGGATTTTTCCCCTGTAGCCTCAGTTCCTGCGCTTCAATATTGCGGTAGCCGCCAATCACCGCATCCACCTGGCCTGCCAGCAGCGCGCTGGTCAGCTGGAAGTTGACATTAATCAGCTTAATGTCCTGCGGATTAACGTTTTCATGCTTCAGCATAGTACCGAGCGTTGCCTGCTCTATGCCGCTGACCGAGTAGCCGATCTTCTTGCCTTTCAGCCCGGCGGGCGAGGTGATGCTTTTATCCAGCGTCATCACCGTGTTCAGCGGTGAGTCGATCAGCGTGCCGACGCGCACCAGCGGCAGGCCTTCATCGGCAAAGAAGTGTAATTGCGGCTGATAGGTGATGGCGAGATCGGCCTGTTTAGCCGCCACCAGGCGCGGCGGCAGTGACGGATCTGAAGGCGGGACGATCTTCACGTCCAGCCCCTCCGCTTTAAATGCGCCAATCTGTTCGGCCACCATAATCGGCGCGTGATCGGGGTTAATGTACCAGTCGAGGATCAGCGTCAGCTTTTCAGCGGCTTGGGCGCTGCACGCGGCGCCCAGCAGCAGTGCGCAGAGGGTTTTTTTGAACATGCTTATGGCCTTTTATCGTGTGTTAGTGGTTTTCAGGTGCCCAGTTAATCAGGCGCTGCAGCAGCGCATCGACCGCCAGCCACAGCAGAACCGTCATCAGGACCAGGATAAACAGCGCGGCAAAGCACTGAGCGGTCTGCATGCGGGCATTGGCATTCAGCATCACGTAGCCCAGTCCTTCGGCGGAACCGACCCACTCACCGATAATGGCACCGATAGGGGCTACCGCCGCGGCCATGCGCAGGCCGGAAGCGAACGCGGGCAGCGCGGCCATCAGGCGGATGTGGCGCAGCTGCGCCCAGCGTGAAGCGCCCATGGTGCGGGCCAGGTCGAGCCAGTCACGGTTAACGCGCCGCAGCCCGTCATAAAATGCAGAGGTGACCGGGAAGAAGATTACCAGTACCGCCATCGCCACCTTGGCGCTGATGCCGAAGCCGAACCACAGCACCAGCAGTGGAGCAAGCGTAAAGACCGGGATTGCCTGGCTGGTCAGCACCAGCGGCATCATCCAGCGCTGTAAACGCGGCGAGAAGGTCATCGCCAGCGCCAGCAGTGAACCGAGTAGTACGCCGATCGCCAGCCCGCTGAGCACTTCCGACGCGGTGATCAGGCTGTGCCAGGCCAGAAACGCCCGGTCGTTCCACAGCGCGCTTGCCACCGCAACCGGCGACGGCAGCAGAAAGGCAGGAATGTCCGTCAGCGTCGCCAGCCACCACAGCAGCATCAGCCCGGCGAAGATCGTCAGCCCGCGCAGGCTGCGGGCGCGTTTTCCTGCGCTGCGCGCCCTCATACCGCCGCCCTCAGCAGCTGTTGCAGCAGCTCACCCTGGCTTTTCAGCAGATCGGGATCGTCCGGCGCGCGCGGTGGCTGCCCGCCGATAGCGTGGCCGTCATCAATTCCCGCCGGGAAGCCGGAGAGGACCAGCAGCTGGTGGCTGAGGCGACAGGCTTCCATCGGATCGTGAGTGATCAGCAGCACGGTATGGTCGCTGAGCCGGTCGGCGGCCAGCGTCTGGATCCTGGCACGCGTCAGGGTGTCCAGCGCTGAAAACGGTTCATCCATCAGCACTACCGGGCGCCGCTCGTACAGCGTGCGGGCAATCGCCGCGCGCTGGCGCATGCCGCCGGAGAGCGCTGCCGGACGCTCGGTTGCCTGCTCAGCCAGCCCGACCCGCTCCAGCAGATGCTGCGCCCAGGGCAGGTCGGCTTTTTCGCCGCGCAGGCGCGCGCCGAGCGTGATGTTGTCTATCACCGACAGCCACGGAAGCAGCAGATCCTTCTGACCCATATACGCAATGCGCCCCGCCAGCGGCAGGCCATCGCTGCCGCACACCTGGCCCGCATCGGCGGTAGCCAGACCGGCGATGATCTTCAGCAGGCTGGTTTTGCCACAGCCGCTGGCGCCCAGCAGCGCCGCAAAGCTGCCGCCTTTGATGTCAAAATTGAGGTGTTGAAAGATAGTGCGCCCGCCAAAACTCAGGCTGAGGTCGCGCACGGCAATACCAGGGGGCATCATGGTGCGGGCACCGCATTTAGCCCCATCTGCCAGAAGGCCGCTTCCAGCCGGGTGGCGGTGGTGAAGATCTCGCTGAGGCTGGCGATGCGGCTCTCCGCTGCGCGCTGCTGACCCACCGTTTCCAGCAGCCCAATCGCCGCCTGCACGCCGCGAAGATAATCGGCATCGCCGTAGTTACGGATCCACGAGGCATACGGGCTGCCGTCGAGCCGGGTTTGCGGGTCGTTGAGCAGGCGCAGGCCGATTTCGGCATAGCCCGCCACGCACGGTAGCAGAGCGGCCAGCAGCTCCAGCGCATCGCCGGAGTGGCCGATATCCAGCACGTAGCGAGTGTAGTTCATGGTCTCCGCCGCTTCCGGCTCGGCTGCCATCTGTGCTTCACTCAGCCCCCAGCTTGCGCAGTAGCCAACGTGCAGCGGCAGTTCATTGACGATGGCGTTGAGTGAGGCGGTGGCGGCGCGCATTTCCGGCAGGGTACGCAGCTTGGAGACCAGCAGGGCATAGGCGCGGGCGAAGTGGATCAGGAACAGATAGTCCTGGGTCAGGTAGCGGCGAAACGCACTGTCTGGCAGGGTACCGTCGGCCAGCTGCTGCAAAAAAGGGTGCCCGACGTAGTGCTGCCATTCAAGGCCCGCCTGCTGGCGTAAACGGCCGTACAAACCCTGGCTGAAATCGATGTGGGAAACGGGATGAGACACGGGACCTCCATAAATTCAGTGGAGATCCGGGCACGCAGAGGTATGAACAGGCATATGATCGATGCCAACCCGTCCCTTCGCTGGCATGACCCAGATCAGGTTCAAAGGGTTCGGCTTACGCCATCTCAGCCCATTACAGGACACCCCTCGGAGCAGCCTGTTATACGATATTTCATTTTTGATTACAATCCTTGCTTAGTCAGGCACGGCGAGTTAGGAATAGTATTATCCCCACGCAATTTCCACTCAGGAAAACCCTATGAAAAGTATTGGATTTCTGTCGTTTGGTCACTGGACACCTTCGCCGCAGTCCGGCACGCGTTCTGCTGCCGATGCGCTGTTACAATCCATCGATCTGGCGGTAGCTGCCGAAGAGCTTGGCGCAGACGGCGCTTACTTTCGCGTGCATCACTTCGCCCGCCAGCTCAGCTCTCCGTTCCCGCTGCTGGCCGCCGTAGGCGCGAAAACCCGCCGTATTGAGATCGGCACTGGCGTCATCGATATGCGCTATGAGAACCCGCTGTACATGGCTGAAGATGCCGGTTCCGCCGATCTGATCTCCGGCGGGCGCCTGCAGCTTGGCATCAGCCGCGGTTCGCCGGAGCAGGTTATCGACGGCTGGCGCTACTTTGGCTATCAGCCCGCCGAAGGTGAGAACGAGTCGGATATGGCGCGCCATCACACCGAGGTGCTGCTTGACGTGCTGCGCGGCGAAGGCTTCGCTAAACCGAACCCGCAGCCGATGTTCCCTAATCCCCCCGGCATGCTGCGCGTGGAGCCTTACTCGGAGGGGCTGCGCGAGCGCATCTGGTGGGGCGCAGGCTCCAATGCCACAGCGGTGTGGGCAGCGAAGCTGGGAATGAATCTGCAAAGCTCAACGCTGAAGGATGATGAAACCGGTGAGCCGTTCCATATTCAACAGGCGAAGCAGATCCGCGCCTACCGTGAAGCCTGGAAAGCGGCTGGGCATACCCGTACGCCGCGGGTTTCCGTTAGCCGCAGTATTTTTGCGCTGGTAAACCAGCAGGACCGCATGTACTTCGGCAACAGCGGTAAGGAAGCGGATCAGGTCGGCTACCTCGACGAGAAAACCCGTGCCATCTTTGGCCGCAGCTACGCCGCCGAGCCGGATGTGCTAATCAAACAGCTGGCAGAAGATGAAGCCATCGCCGAAGCCGACACGCTGCTGCTGACCGTTCCGAATCAGCTGGGCGTGGATTACTGCGCGTACACCATCGAGGCGATACTGAAGCACGTTGCTCCAGGGCTGGGCTGGCGGGAGTAAGCGTTAAAAAAGCCCGCCTGGGAGAAACAGGCGGGCTCAGGCGGAGGCTGAAATTGTGCAAGCGGTGCCTGCACAATTGTCGGTTATGACATACGGCAGCGTTATTTAGCCAGTAGCTCTTTACGGATGATCTCGGCACCCGCGCTCAAGGCATCGAGCTTGCCTCTTGCCACGCCACGCGGCAGCGGAATCATGCCGCAGTTGGTGCAAGGGTAAAGCTTGTCAGCGTCAACAAACTGCAGCGCTTTGCGCAGCGTCGCGGCGACCTCTTCAGGGGTTTCAATGTTATTGGTTGCCACATCAATGGCACCGACCATCACTTTCTTACCGCGGATCAGCTCCAGCAGCTCCATAGGAACATGCGAGTTCTGACATTCGAGTGAGATAATGTCGATATTCGATTTTTGCAGCTTCGGGAAAATCTCTTCGTACTGGCGCCACTCGGAGCCCAGCGTCTTTTTCCAGTCGGTATTCGCTTTGATGCCATAGCCGTAGCAAATATGCACAGCCGTTTCGCACTTCAGCCCTTCGATGGCCCTTTCCAGAGTGGCGATACCCCAGTCATTCACCTCATCAAAGAAGACGTTAAACGCTGGCTCATCGAACTGGATAATATCCACACCCACCGCTTCCAGCTCTTTCGCTTCTTCATTCAGGATCTTAGCGAATTCCCACGCCAGTTTTTCACGGCTTTTATAGTGATTATCATACAGGGTATCGATCATCGTCATCGGACCCGGCAGGGCCCACTTAATTGGCTTGTCAGTCTGCTGACGCAGGAACTTAGCGTCCTCGACAAAGACCGACTTTTTGCGGCTTACCGGACCCACGACGGTCGGCACGCTGGCGTCGTAACGATCGCGAATCTTAACGATTTCACGCTGCGCGAAATCCACGCCTTCGAGATGCTCAATAAAGGTGGTGACGAAATGTTGGCGGGTCTGTTCGCCATCGCTGACAATATCAATGCCCGCCTGCTGCTGGTCTTCCAGGCAGAGACGCAGAGCGTCTTTCTTGCCGTCAATCAGTTCCTGATCCTGCAATTTCCACGGCGACCATAAAACTTCAGGCTGTGCCAGCCAGGAGGGTTTAGGCAAGCTGCCAGCAGATGAAGTGGGTAATAACTTTTTCATAATAGGTGACCTTGTAATTTCTGAATCAAAGAACGGTATCTGCAGACCATTGCTTAAGAACATTCTGGTAAGGCTTGATGAATTTCTCTTCAGTCAATTTGCCCTGCTCAACGGCCAGCTGGCTGCGTTCTTCGCGATCGTAAACAATTTTAGTTAATGCATAATCCTGACTGTTCAGGCTTGGCTGATACTCTTGTCCCGCGACTGAATTCGCGTTGTAAATTTCAGGACGGTAAATTCTCTGGAACGTTTCCATCGTACTGATGGTGCTGATCAGCTCAAGATCCGTATAGTCGTTAATTAAGTCACCGGAGAAATAGAAGGCCAGAGGCGCGACCGCATTTGGCGGCATAAAGTAGCGCGCCTCTAAACCCATTTTCTTGAAATAGTGATCGGTCATGGACAGCGCATTCTGCCGATATTCCACGCCCAGTACCGGATGCTGATAGTCGGTGCGGTGATAGGTATTTTTGCTGGACACGCTCAGGCAGATAACCGGCTGCTTCTTGAAGTTTTCTTTGTAGGTGCTTGAGTTAACGAAAGATTTAAACAGATTCCCGTGCAGCGCACCAAAATTATCCGGCGTGCTGAAGCTGGACCGGTTTTTGTTATGCTCTAACAGCACCACGCTGAAGTCATAATCACGCACGTAAGAAGAGAAATTATTGCCGACAATCCCCTCAATGCGCTGATTGTTTTTACGATCGACGATATGGGTTTTCAATATTTCAATCACCGGGAAGGGAACGCCTTTGCCTTCCACATCCATCTCAACAGAGACGATCTCAAGCTCCACGGCGTAACGATCGCCGTTGGGATTATCCTCGCGCGCCAGGCTATTAAAACGATCGTCAATCATCGTCAGGGCATTACGCAAGTTTTCCTGACGCATCTCACCGCGCGCTAAATTAGCGAAGTTGGTGGTAATACGAGTATTCTCAGAGGGGTTATAATTCTCATCGAAAGTGAGGCTTTTAAGCGTAAATTTTAATTTATTATTCATGGCGATGAAGTATCCTGATTTCTGATATAAAACCTGAATTATTTATTCAGTGCTTTCAAATTTTCTTTTCTGGTTTTATTATTCAGATGGTCTAAATAAAATAGCAGTAGGTACTTGATGCCAGAGTCACTGAT", "alphabet": "DNA"}, "features": [{"location": "[0:156](-)", "type": "CDS", "id": "<unknown id>", "qualifiers": {"locus_tag": ["ctg92_1"], "transl_table": ["11"], "translation": ["MPAPAKRKNDPEGLKKRILASALATFAEFGLQGARMEQIAENAQTTKRMVVY"]}}, {"location": "[237:1002](-)", "type": "CDS", "id": "<unknown id>", "qualifiers": {"locus_tag": ["ctg92_2"], "transl_table": ["11"], "translation": ["MNTVLSPSPAYSQLHASLLAQRSSVQSEQVIHAVNRALLAGEMVSAAFYDLTLLKLLQQRKTLPKLSPDAQAEIEAFIDQLTPLMPEKPIDEGQFDKLQHKVAKLSKRFDWQHASPALVKNALFLRTYQRWQQTLEALFSAQDTQLAFTRVKQVLKKSSGRVALLGETHELYCVLQELLGNCREKAAASRDNPDRLTDYIAAADIATRGIITFGATAETVLRGHDLPDSAKLAKRIRQHQTSVIERTHPWFSAM"]}}, {"location": "[1078:1906](-)", "type": "CDS", "id": "<unknown id>", "qualifiers": {"locus_tag": ["ctg92_3"], "transl_table": ["11"], "translation": ["MQKDIHPDDIAQFGLNIYQYGHEVCARQHSYGPAVRQHYLLHYVIAGSGTLYSGEQSWPVGKGEAFLIHPHEITTYTADKKQPWEYMWIELDGLIAQRSLEKCGLRRDMPLWRPKETRFPSVEGQYLQQLVALDPVHSLRIAGMTCLFLDALIANAHITASEEVSSGNRHLDNAIQFIERHHHHHFTIGAVADYCNIDRSYLSRLFQQQFGYGPKQYLLLLRMNAATSLLMDRSLPIKIIAYSLGYASQMQFAKVFQQHFHCSPTEWRRDNAHAN"]}}, {"location": "[2150:3455](+)", "type": "CDS", "id": "<unknown id>", "qualifiers": {"locus_tag": ["ctg92_4"], "transl_table": ["11"], "translation": ["MKITFLGAGSTVFAKNVLGDILATPALQQVDIALYDIDAGRLEDSWQMLNNLNANLCQGKARIEKFVGAEQRRRALDGACYVINAIQVGGYDPCTITDFEVAKKYGLRQTIADTLGIGGIFRALRTIPVMLEFAREMEEVCPDAWLFNYTNPMASLTGAMLQHTGIKTVGLCHSVQVCAETLLKSVDISTEGVQWQIAGINHMAWLLNITRDGEDLYPEIKRRAAALTHKHDDMVRHEIMRVFGYYVTESSEHNAEYMPYWIKRHYPELIERFNIPLDEYPRRCIEQIDRWHQQRDRLTQNENLSHARSHEYASWMIEAMETNAPYKIGGNVMNHGLITNLPREACVEVPCLVDGQGITPCYIGDLPPQLAALNRTNINAQLLTIEAAISGKKEHIYHAALLDPHTSAELSIDDTVRLCDELIAAHGAWLPAYR"]}}, {"location": "[3517:4969](+)", "type": "CDS", "id": "<unknown id>", "qualifiers": {"locus_tag": ["ctg92_5"], "transl_table": ["11"], "translation": ["MSVSLKTKVSYGLGAFGKDFAIGIIYMYLMYYYTDVVGVSVSMVASLFLVARILDAFFDPVMGWIVERTRTRWGKFKPWILIGTLSNSVVLVSVFCAHHFEGGALIAWIWATYLLWGFTYTLMDVPFWSLVPCITLDKREREALIPWPRFFASLAGYTTGVIGLPLVNYLGNGNKGEGFMLFSLILVVFFILSAIITLRNIEEKYSSSALPNAPEQTTIKAVLGMIFRNRPLFALLLMALAWNLAHNIITAFAIYYFTYVVGKAELFPWYMMYAGIANLITILCFPKLVARFSRRAIWISASVLPVISCVLLLFVGLYAPQSATLISLSGILVNIGSGFFWVMLVIMVADTVDYGDYALGVRIESIAFSVQTMVVKAGAAFAGLLIGVMLGLVGYVPGVQQSASTIMGMQGIMVGLPLLFFVLTLWIYLRHYKLDGEILHQMQRALQLKYHPQAGERSKVAPMPLPESEPQFSVRQAADPRGS"]}}, {"location": "[5103:6618](+)", "type": "CDS", "id": "<unknown id>", "qualifiers": {"locus_tag": ["ctg92_6"], "transl_table": ["11"], "translation": ["MRISVFSPLLALMLSAAAIAAPERVASLVAPFEIKGTDPTLSGDIFLKMSIVETLVNADSAGQPLSGLATRWTVADDGLLWRFTLRPGVKFHDGSLLTAASVVNALEVARSKPGLLDKAPITAIRAEGEQVVIALSQPFTPLLSMLAENRAQILAPASYDAQHKVVQVIGSGPYRLTSLQAPQKLSVARFSGYWGAQPAIAEASYMAVGRAETRALLAESGSADMVLNLDPASRSRLKNSAKIQLLAVSIPRSVLLKVNAGNPLLSEVRVRQALSLAIDRAAIARAILRYPAAAGQLFPPSVTQWHNASLTPLASDPARAQALLRELGWQPGADGVLQRDGKPFTLTLTTYPDRPELPLIAAAIQQQLREIGVQVAINATNSGEIAAKHHDGSLELALVARNFALTPDPLGTLLQDYPPQGGDWGAMNWSNATFNQTLADLVQGRDPAQAAAERQQLTRILHSELPTIPVAWYQQTAAVSTRLSGAALDPFERSFGLEKMRWAE"]}}, {"location": "[6614:7550](+)", "type": "CDS", "id": "<unknown id>", "qualifiers": {"locus_tag": ["ctg92_7"], "transl_table": ["11"], "translation": ["MMRMLGYRLLQAGFVALLVGGLTFVLMRSLPGDMAYRIAAGRYGYDRVDAAAARAVQQELGLDRPAWQALADWFIQLLHFNPGNSLVSGEPVMAEIGHQLGQTLLLAAVALVMSLLLGPPLGIFAALNPGGRLDRLLLALSTVLRALPHFVLGLILVLIFALTLGLLPAAGYGDVQHVLLPALTLALGLAAVSSSVARNAMRQVAGSAWYSFGRTKGLKEGTLFWRHGLRNVSVPLVTYLSVQFIYLIEGVIVVETLFAWPGIGHALVHAIFARDVPMIQGSALVMGLLFVLLNAASDALCWWLDPRRKTA"]}}, {"location": "[7546:8347](+)", "type": "CDS", "id": "<unknown id>", "qualifiers": {"locus_tag": ["ctg92_8"], "transl_table": ["11"], "translation": ["MMKLLRRTSGAQRTGAGLLALLLIFAFVLPLLWPQDPLRQKLTLALQWPTFDAPLGYDHLGRSLFARLTAAIRLSLGLALVSVLSAMLPGVLLGVLAAWRGGIVERSVSLLADAFLALPGLLLVLLLTAVVPDSAVMLYVGISLLLWVEYFRISRAIARPLLSSPAVQASRLLGFGPWLIFRRHLWPEMAPVVLTVAAFGAASAVMAIAALGFVSVGVRPPTPELGLMMTELLPYYQEAPYALLQPVMVVFLLVLSLLLLAGKEKA"]}}, {"location": "[8343:9729](+)", "type": "CDS", "id": "<unknown id>", "qualifiers": {"locus_tag": ["ctg92_9"], "transl_table": ["11"], "translation": ["MMLMEVKQAAVSGGDLAVLPVSFSLAAGRPFTLLGETGSGKSLLAQAVTGLLPRELTASGTLHFEGQQLPLASRPARALWGHTLGILPQEPWLALDPTMRAGEQVAESYRLVRAMSKTRARQAAQADLAALGVAHAADRLPQALSGGMAQRVAFAAARAGGAKIIVADEPTKGLDVARRDEGNALLLAEVNAGGALLTVTHDIELARQIGGDVAVMLKGEIVERGSAQQVLSAPQHPYTQALLAADPSRWAPRQSAEHLGKVVLEARNLSKSRAGRQLFSGQSLCIHAGEVIGITGPSGCGKSSFGDILLDLLSADSGEVLRDATLAAVKYQKIFQDPPSAFAPRVTLRQALMDVVKLHGLDEGRIAPLMQRLKLRPALLHRYPGEISGGELQRFALLRALLPEPVFLFADEPTSRLDLLTQQQTIELLVEVATEQNCALLVVSHDEALIEHISHRRIRLG"]}}, {"location": "[9777:10914](-)", "type": "CDS", "id": "<unknown id>", "qualifiers": {"locus_tag": ["ctg92_10"], "transl_table": ["11"], "translation": ["MKIRSTIGAVPALLLCTLPSLAFATTYPLTVTDMDGQKVVIKQEPKRVILQDGREILSLALLDRDNPFQRVVAWNNLMKKQDTGSWNMLKQKWPQAQEILDMGFSDQGEVNLETVIAKQPDLMIAQLRAKPALKQTGVLAQLSALNIPVLFVDDELHPVEHTAASVTLLGQVLNKEANAKAYTDWYQHKLSTMQAAVKDVTPKPTVFVEPIAGVGGGGESCCFTHGHNGWGGLIEATGAKNIGSELLPGTSGTVAVEKVISMNPDYYVMSGSKRGGKGNAVIPLGYNTDVSEIKASFDHLRNRTGVKDIPAVKAGKVAAVYHHFYNHPYNIIGMEMLAKDFYPQQFKDVNPTADYHTIIRNFTKLPDEPINLEYHPEQ"]}}, {"location": "[11216:11381](+)", "type": "CDS", "id": "<unknown id>", "qualifiers": {"locus_tag": ["ctg92_11"], "transl_table": ["11"], "translation": ["MRVITAQAIVEAMKKHGQWKAGLKLWLDVFNTPSLRFESLLQLRATRPAQRGKS"]}}, {"location": "[11377:11848](+)", "type": "CDS", "id": "<unknown id>", "qualifiers": {"locus_tag": ["ctg92_12"], "transl_table": ["11"], "translation": ["MRTMTLNASQLDSLIASLPLLLQTAAAQLEPLSVLVRACTLPVENQADLQGRMALIDELYSHASDVEHFAAQCAERVSDRVYEYEMRQLQVPNVTPGEALSMLMKARKIRQADLRQIATQSVISEVIHGKRSLTVEQIKALARFFRVPLETFMGQP"]}}, {"location": "[11831:13046](-)", "type": "CDS", "id": "<unknown id>", "qualifiers": {"locus_tag": ["ctg92_13"], "transl_table": ["11"], "translation": ["MHSLAPERLTTDCCIVGGGPAGLMLGYLLARAGVQVVVIEKHADFLRDFRGDTIHPSTLQIMHHLGLLDELLSLPHQRVPRLQAELGGEEVTLANFTRLPVKCRFMAFMPQWDFLNFLAGKASALPGFQLRQSTALEELITEDGVVRGVTASGPDGKLEIRAQLVVGCDGRHSAVRQQAGLSGRSFGSPRDVLWFQLDKREDDPEWNTGHKGPRQNFIMLDRGSFWQCGYSITKGQFAAIRENGLEPFKQQIADVAPFPITRMSDLTDWQQFRLLDIRIDRLDSWAKPGLLCIGDAAHAMSPIGGVGVNLAIQDAVASARLLTASLLKGSVSLRQLNKVQKRRQFPTSATQFIQIKMSGKQRPAGQTSPLPRIIRRYPFLPYVFGWIIGLGFRREKPRRFRAAP"]}}, {"location": "[13118:14048](-)", "type": "CDS", "id": "<unknown id>", "qualifiers": {"locus_tag": ["ctg92_14"], "transl_table": ["11"], "translation": ["MFKKTLCALLLGAACSAQAAEKLTLILDWYINPDHAPIMVAEQIGAFKAEGLDVKIVPPSDPSLPPRLVAAKQADLAITYQPQLHFFADEGLPLVRVGTLIDSPLNTVMTLDKSITSPAGLKGKKIGYSVSGIEQATLGTMLKHENVNPQDIKLINVNFQLTSALLAGQVDAVIGGYRNIEAQELRLQGKNPLVFNVEDYGVPAYDELVIVANRDAVNAPKVKKFLAALQKGTDYLLAHPEESWQAFAKAHPELNTELNHVAWQKTLPLFAKNPAQLDGQRYQAYEQFLFDNQLIKKITPVEKYAVEVH"]}}, {"location": "[14070:14838](-)", "type": "CDS", "id": "<unknown id>", "qualifiers": {"locus_tag": ["ctg92_15"], "transl_table": ["11"], "translation": ["MRARSAGKRARSLRGLTIFAGLMLLWWLATLTDIPAFLLPSPVAVASALWNDRAFLAWHSLITASEVLSGLAIGVLLGSLLALAMTFSPRLQRWMMPLVLTSQAIPVFTLAPLLVLWFGFGISAKVAMAVLVIFFPVTSAFYDGLRRVNRDWLDLARTMGASRWAQLRHIRLMAALPAFASGLRMAAAVAPIGAIIGEWVGSAEGLGYVMLNANARMQTAQCFAALFILVLMTVLLWLAVDALLQRLINWAPENH"]}}, {"location": "[14834:15563](-)", "type": "CDS", "id": "<unknown id>", "qualifiers": {"locus_tag": ["ctg92_16"], "transl_table": ["11"], "translation": ["MMPPGIAVRDLSLSFGGRTIFQHLNFDIKGGSFAALLGASGCGKTSLLKIIAGLATADAGQVCGSDGLPLAGRIAYMGQKDLLLPWLSVIDNITLGARLRGEKADLPWAQHLLERVGLAEQATERPAALSGGMRQRAAIARTLYERRPVVLMDEPFSALDTLTRARIQTLAADRLSDHTVLLITHDPMEACRLSHQLLVLSGFPAGIDDGHAIGGQPPRAPDDPDLLKSQGELLQQLLRAAV"]}}, {"location": "[15559:16261](-)", "type": "CDS", "id": "<unknown id>", "qualifiers": {"locus_tag": ["ctg92_17"], "transl_table": ["11"], "translation": ["VSHPVSHIDFSQGLYGRLRQQAGLEWQHYVGHPFLQQLADGTLPDSAFRRYLTQDYLFLIHFARAYALLVSKLRTLPEMRAATASLNAIVNELPLHVGYCASWGLSEAQMAAEPEAAETMNYTRYVLDIGHSGDALELLAALLPCVAGYAEIGLRLLNDPQTRLDGSPYASWIRNYGDADYLRGVQAAIGLLETVGQQRAAESRIASLSEIFTTATRLEAAFWQMGLNAVPAP"]}}, {"location": "[16520:17546](+)", "type": "CDS", "id": "<unknown id>", "qualifiers": {"locus_tag": ["ctg92_18"], "transl_table": ["11"], "translation": ["MKSIGFLSFGHWTPSPQSGTRSAADALLQSIDLAVAAEELGADGAYFRVHHFARQLSSPFPLLAAVGAKTRRIEIGTGVIDMRYENPLYMAEDAGSADLISGGRLQLGISRGSPEQVIDGWRYFGYQPAEGENESDMARHHTEVLLDVLRGEGFAKPNPQPMFPNPPGMLRVEPYSEGLRERIWWGAGSNATAVWAAKLGMNLQSSTLKDDETGEPFHIQQAKQIRAYREAWKAAGHTRTPRVSVSRSIFALVNQQDRMYFGNSGKEADQVGYLDEKTRAIFGRSYAAEPDVLIKQLAEDEAIAEADTLLLTVPNQLGVDYCAYTIEAILKHVAPGLGWRE"]}}, {"location": "[17647:18679](-)", "type": "CDS", "id": "<unknown id>", "qualifiers": {"locus_tag": ["ctg92_19"], "transl_table": ["11"], "translation": ["MKKLLPTSSAGSLPKPSWLAQPEVLWSPWKLQDQELIDGKKDALRLCLEDQQQAGIDIVSDGEQTRQHFVTTFIEHLEGVDFAQREIVKIRDRYDASVPTVVGPVSRKKSVFVEDAKFLRQQTDKPIKWALPGPMTMIDTLYDNHYKSREKLAWEFAKILNEEAKELEAVGVDIIQFDEPAFNVFFDEVNDWGIATLERAIEGLKCETAVHICYGYGIKANTDWKKTLGSEWRQYEEIFPKLQKSNIDIISLECQNSHVPMELLELIRGKKVMVGAIDVATNNIETPEEVAATLRKALQFVDADKLYPCTNCGMIPLPRGVARGKLDALSAGAEIIRKELLAK"]}}, {"location": "[18704:19682](-)", "type": "CDS", "id": "<unknown id>", "qualifiers": {"locus_tag": ["ctg92_20"], "transl_table": ["11"], "translation": ["MNNKLKFTLKSLTFDENYNPSENTRITTNFANLARGEMRQENLRNALTMIDDRFNSLAREDNPNGDRYAVELEIVSVEMDVEGKGVPFPVIEILKTHIVDRKNNQRIEGIVGNNFSSYVRDYDFSVVLLEHNKNRSSFSTPDNFGALHGNLFKSFVNSSTYKENFKKQPVICLSVSSKNTYHRTDYQHPVLGVEYRQNALSMTDHYFKKMGLEARYFMPPNAVAPLAFYFSGDLINDYTDLELISTISTMETFQRIYRPEIYNANSVAGQEYQPSLNSQDYALTKIVYDREERSQLAVEQGKLTEEKFIKPYQNVLKQWSADTVL"]}}, {"location": "[19720:19816](-)", "type": "CDS", "id": "<unknown id>", "qualifiers": {"locus_tag": ["ctg92_21"], "transl_table": ["11"], "translation": ["ISDSGIKYLLLFYLDHLNNKTRKENLKALNK"]}}], "name": "gnlXLLPAJBFE_92", "description": "gnl|X|LLPAJBFE_92", "dbxrefs": [], "annotations": {"molecule_type": "DNA", "references": []}, "letter_annotations": {}, "areas": [], "original_id": "gnl|X|LLPAJBFE_92", "modules": {"antismash.detection.hmm_detection": {"record_id": "gnlXLLPAJBFE_92", "schema_version": 2, "enabled_types": ["T1PKS", "T2PKS", "T3PKS", "transAT-PKS", "hglE-KS", "prodigiosin", "PpyS-KS", "arylpolyene", "resorcinol", "ladderane", "PUFA", "NRPS", "CDPS", "RCDPS", "thioamide-NRP", "NAPAA", "mycosporine-like", "terpene", "lanthipeptide-class-i", "lanthipeptide-class-ii", "lanthipeptide-class-iii", "lanthipeptide-class-iv", "lanthipeptide-class-v", "lipolanthine", "thiopeptide", "thioamitides", "linaridin", "cyanobactin", "glycocin", "LAP", "lassopeptide", "sactipeptide", "bottromycin", "microviridin", "proteusin", "ranthipeptide", "redox-cofactor", "epipeptide", "cyclic-lactone-autoinducer", "spliceotide", "RaS-RiPP", "fungal-RiPP", "blactam", "2dos", "amglyccycl", "aminocoumarin", "NI-siderophore", "ectoine", "NAGGN", "butyrolactone", "indole", "nucleoside", "phosphoglycolipid", "melanin", "oligosaccharide", "furan", "hserlactone", "phenazine", "phosphonate", "guanidinotides", "other", "acyl_amino_acids", "PBDE", "betalactone", "tropodithietic-acid", "pyrrolidine", "crocagin", "NRP-metallophore", "methanobactin", "opine-like-metallophore", "aminopolycarboxylic-acid", "NRPS-like", "PKS-like", "transAT-PKS-like", "RiPP-like", "RRE-containing", "fungal-RiPP-like", "phosphonate-like"], "rule_results": {"schema_version": 4, "tool": "rule-based-clusters", "cds_by_protocluster": [], "outside_protoclusters": [], "multipliers": {"cutoff": 1.0, "neighbourhood": 1.0}}, "strictness": "relaxed"}}}, {"id": "gnlXLLPAJBFE_93", "seq": {"data": "CTATTATATACACCCCAAAATATTATGTGAAGACACCTACTCACTCAGTTATAATACTATGTGATTTTCAAGATTTTATTGAGATTATTATAAATGGCTAACTTTTATTTTAAATCAACAAGTTTAACAAATTTTACCTTTGCAGTGGTTATATGGTTTGCACTGGCAGCCCATTGTAAAGCTTATGTCAATCTCAATGAGAAATGGACTCAAAATACGAACGGCCTGTGGTCACTTAGTATCACTCCGAGTGGAACTTTTGATGCATTAATATCAAAAAGTGCTACATGTTACGATCCTGGTCTCGGCGGTAAGTGTATAGGGCGATGGATAATATCTGTTAATGGCGGGGCGGGGAGTACTTATAAAGTTTGTAGCCCAACTTTAGAATTCTCTAAGGGAAGCAGTTATGGTTCAGCCCTGTCTAATATGCAAAGTAAAACTATTGGCGTAAAATGTACACTTTCTAACTTCCAAGTCAACGGCAATGAGAAAATATGTATTTACAGTAGCGCTAGTGGAGTCTGGCGGGATGGTAGCACTTATTATTCACTGGGCATCCCTTTTTATGGGGATTCATATCCATGTAATTCTGGCTCAGGTGGTGGTGGAGTCGAACCACCGATTAAACCAGCCAGTTGTTCAATTGAAAATATTTTCTTTGATCATGGTTCGGTTATCAGTGGTGAGCTTAATGGTAAGAATTCTAGCTTACAACAAACGGTAGAATGTACGCAAAAATCGACAGTTAGAATAAGAATTCAAAATGATGGAAAAATAAAATTAAATACAGATGGGTCCCTGTATTCAGTCATTTCGATTGATGGAAACGATGGAGAGGCAACCATGGTTATTGATAACACCAAAAAAATTGATTTCACTTCAACTCTTCATTATACGGGTAATGATTCTTTAACTGGGGTTTTCAATAACGCTTCAGTGTTGTATTTAGATATACAGTAGGGTTACGTATTCTTTGTTACAGTTTTCAATCGAATGTTAGACCTATTTAGATCTTGGCACCTGATAAAACTAACGTCTCTGCCTGGAATCTCTTATGTGTCATTTTGATCTTTTAAAAGATAAAGCCCTTCCTATGTAAAATGAATTATTGCAGGGCACAATTTATTCTGTGCCCTTTTACCATGGCAATGACGTTCTTTCACAGTTAATCCGCTTGTCCCTTTACGATAGTTTCCTGTCCTTTTTTGGCCTTCTTTCCTTGCTAATCCCCATTCATCATAGCGTTAATCCCCTTTAGCAGGAGTCCAGAAATGACTGATACCGTACTGTTAGTGATTGACGCGCAGCAATCCTTCTATCATCGTGGCTACAACGAGGCAGCAGAAACGCCAGCGTTTGAGCAGGCGCTAAGCACGCTGATTGCCGGCTGTCAGGCGAAAGGCATTCCGGTGGTGGATGTGTTCCATGTCGAAGACGAGGGCCCGTTCTCGTTGGATTCGGGCCTGGTGACGCGCCTGCCATTTATCACCCATGAAGCGACGGGCACCGTGCAGAAGCGTATCCATAACGCCCTGACCGACTCCGGCCTGATGACCTGGCTGGTGCAGAACCAGGTAAAGCACGTAATTATCAGCGGCCTGCGCACCGAGCAGTGCTGTGAAACCACGGCGCGCGTCGCCTCGGACTTCGGCTATCGCGTCACCTTCGTCACCGAAGCAACGCTGACTTTCCCCATTACCCATGACGGCATTACTCTGAGCATTGCAGATTTACGCCACCGCACCGAAAGCGTGCTGATCAACCGCTTTGCGCAAATCCGCACCGTTGAGGGCTGCCTGCAGGAGCTTGCATAACATGACTATCCCGGTGTGGTTTATCACCCTGCCCGGCGTGATGGCGCTGGATCTCACCGGCCCGGCGGAGACGCTGAAGCTGGCGCGAGATGCCTTTTCCCTGCGCTATATCGGCCCCGATGAAAGCGTGCTGATGTCGACGGATATGCTGGTCAGCCGTATTGAACCGCTGCCGGCGTCGCTGCCGGACGGCAGCCTGCTGGTGCTGCCCGGCGTTAGCGACTCAAAGGTGTGGTTTGATACGCCACAGGCGATGGCGGTGCGCAACTGGCTGATGCGCATGCAGCCCGCGATCCACGCGCGTAAAATCACCCTGGTGTGCGTCTGTTCCGGGGCGCTGCTGGCGGCGAAAGCCGGGTTGATGAAAGGGGTGAGCTGCACCACGCATCACGAAGTGATTGAGCGTCTGAAAGCGGCAGAACCCGCTGCATTGGTGAAAGAAAACCGTATTTTCGTTGAAGATCGCGGCATCTGGACCAGCGCGGGCATTACCGCGGGCATCGATTTATGCCTGCATCTGATCGGTCATCTGTGCGGTTCGCAGGTGGCGCTGGATGTGGCGCGGGAAATGGTGGTCTATTTTCGTCGTTCGGGCGAGGATCCGCAGCTGTCACCGTGGCTGCGCCACCGCAACCATATCCACCCGGCGATCCACCGCGTGCAGGATCTGCTGACGCTGCAGCCGGAGCAGGAGTGGCCGCTGGAGGAGATTGCCGCCCGGGTCCACGTCAGCTCGCGCCACCTGACGCGCCTGTTCCGCCAGCATCTTGGCATTAGCGTGCGCGACTACCACGAGCAGCTGCGCCTGACGATTGCCCGGCAGCGGCTGCACAGTGGGGAAAACAGCGAACGCGCCGCCCTCTCCGCTGGCTTCTCCTCGTCACGCCAGCTGCGCCGCGCTTTGCAGCGCTGGCAGGAGTGAAGTCACCCCCCGCGATTTCAATTTGCTGAATTACTGTGCTAGTGTTACCTGTAACATTGTCACAGTCTGTTTCAGATTAAGGATAAGGTTTGCCTATAAAAAACGATGAACAATTATACTGGCTGCACCTCGGGGCGGGGGCTTTTCACCGCGCACATCAGAGCTGGTATCTTAATCAACTTCACCAGCAGGGCGACCGCAGCTGGGCCCTCTCCCTCGCCAATATTCGCAACAGCAGCACTCAGCAAACCCTGCAACAGCTTTCCCGCCAGCAGGGGCGTTACACGCTGGAAATTATCTCACCGGATGGGGAAAAACAGTATCAGCCGATAGAGGCGATCGGCGAGGTGATTTTATGGGATAACGAGCTTAAGTCGCTGGTTGCCCGCGGTGCCGACCCCCGCACCAGAATCATCTCTTTCACCGTCACCGAGGGCGGCTATTTCCTCAATGAGGACGGTCATCTTGACCTGACACACCCGGCGATTGCCGCCGATCTCGCGCAGCAGCAAGAGACCAGCACGCTGTATGGTGCGTTAGTCAAAATCCTGCAGCAGCGTATGGACGATAACAGCGGTGCCGTCACCCTGCTAAACTGCGATAACCTGCGCAATAACGGCGACAGCGTGGCGCGTGGACTGCGCGAATTCGTCGCCGCACAGGGTAATCAAGCGCTGCTGGCGTGGATTGAGCGCAATACCTCCGCACCCAATGGCATGGTGGACCGCATTACGCCAAAATTTGATGAGGCGATCTTCGCGCGGCTGGCACAGCAGGGTATTACTGACGACCGTGCGCCGCTCTCCTGCGAGTCCTTTAGCCAGTGGGTGCTGGAAGATAACTTTATTGCCGGGCGCCCCGCGCTGGAGCGTGCAGGGGTGGAGTTTGTCAGCTGCGTCACGCCGTATGAAGAGGCAAAAATCCGCGTGCTCAATGCCAGCCATAGCGGCATTGCCTGGGCAGGGGCGCTGTTGGGTAAACAGTATATTGATCAGAGCCTGCAGCCGGTTATCAGCCAGTGGATGCGCGATTATGTGCAGCAGGATGTCGCCGCCGCGCTGGGCGAGACTCAGGTCGATCTGGCGCTTTATTGTGATACCACGCTAAACCGCTTTAGCAACCAGTGGGTGCGCGATACGACCCAGCGCGTTTCGTCGGACAGCATCGCTAAACTGCAGCAGTTTATCGTGCCGACGCTGAAAGCCCGCTATCAGCAGCAGAGCTCGCCGCACGCCGCGCTGATCCTGCCGGCGCTGCTGTTCCGCTTTATGCAGCTGCGCCAGCGCGGCGAGCTGCCGTTTGAGTATCAGGATCGCGCCCTTAATGAGGTGCCGTTTGATGCGATCTTCGCCAGCGACGATCCGCTACAGGCATTTATCCAGGAGAAAACGCTGTTTGGTTCACTGGCCGCTATCCCACAGTTCGCGCAGGATATGCGCCGGGCGCTGGAGCGGGTCGACAGTGGCTTACAGCAGACACGAGGTCAGTCATGAAAAATCTGTTAATTGTTGCCGCCACTATTGCGCTGGCGCTGTTATCCATCATCTTTCTGTCGCCGTGGCCGGTCTGGCTCGGCACGCTGGCCGCGTGGGTGACGACCGGCTCGTTCTGCCTGCAGGTGATGCATATCGTCAAAAATAAAGACACCAGCGGCCTGTCGCTGGGGATGTGGGCGGCCCTGTTCTTCGGCGTCTCCTGCTGGACCTGGTACGGTCACCGTATGCACGATGTGCCGGTGATGGCCGCCAACGGCATTACCGCCCTGCTGGCGCTGACGGTGATCCTGCTCAAGCTGTGGCACGAGCGCCCGATGCCCAACCCTAACCGCCGCAGGCTGGTGCGCATGCCGGGGGTGATCCTCAACCCGCGTATCCGCCGCCTGCGCCCGTTAAAAGTGGCGCGCAGCGAGCGCAAAAAAGGTCAGCTCACCAAGTGACGCTGATCGATGCGCCGCAGGCCGATAGCCAGCAGCAGGCTACCGGCCAGGGTAACACCGAACACCAGCGGAATGTCGATCAGCGGGTGGTCGGTGTTATCGAGATGATGGGTGCGCATAAAGTGGATAAACAGCGCATGGAAGCCGTAGATCGGTAGCGAGTTACGCGCAATCAGCGCAAAGAACGGATTGACGCGATGGTTCATGGTGTTTTTAAACAGCACCAGCAGGCTGACGGCGGCAATAAACACCGCCGGGCCGCAGTAGAGATACCAGGTATCGGCAAAGGCGCCGTTAATCGCGAACTGCCGTTTAGTGCCGAAGGCAATCAGCGCCACGCAGGCGATAAAACTCCCCCCCGCCAGCCAGCTGACGCCGCGCTTTTGCGTGTCCATGGTGCCGATCGCCCGGCCAAGCAGCGCGTACAGCAGGTAATAAATCGTATCGCCATTGATATACAGATTGATCGGCAGCCAGTGGAAGCGGGCGATCGAGCTGTCAACGGTGTTCGGGTTCGCCAGCAGCGCCAGCACCAGCGTGGCGATAGCCAGATAGCGGGCGCTGACCGCTTTAACCTGAATCAGAGGGGAAAACAGGTAGATAGCGATGATCGCGAAGAAGAACCACAGGTGGTAGAACACCGGCTTCTGCAGCAGATGTTTCACCGACATCGCCTCATTGATCGGCGTCAGCAGCGTGACATAAACCAGCGCCACCGCGCTGTAAAACAGCAGGCACAGCACAATGCGCAGAAAGTGGCGCCGCTCGGCGCTGCGCTCGCCGAAGAACAGGTAGCCGGAGATCATAAAGAAGATCGGCACGCACACGCGCGACGCGGAGTTAAGCAGGTTGGAGAGGTCCCAGCTGTGTTCTCCTACCGACATGCCGGTGGTGACGTACCAGGTGGTGGTGTGGATCATAATCACCATCAGGCAGGCAACCGCGCGTAAATTATCTATCCAGCCAATCTTTTGCGACATTTCGTCCTCATTTCCCGGCAAAGTCTGCATCAATGCGAGATTGAGGGTAGCCAGGTGGCTGCGCTTCAACAACCCGGCCAAAGGAAAATTCAGAACAGGATGAACCGATTTATGGCGCGGCGGTGAAATATCCCTGAATGAATCCTTCTGTGCCTTTTGGTAATAGGCCCGGTCAAAGGGTATACTGGCGCCCACTTTTTATCACCACTCGTATCGCGTGCGAAATCATCATGCAAAAGTTTGATACCAAGACCTTTCAGGGCCTGATCCTGACCTTACAGGATTACTGGGCGCGCCAGGGCTGCACCATCATCCAGCCGCTGGATATGGAAGTGGGCGCGGGCACCTCTCACCCCATGACCTGCCTGCGTGCGCTCGGTCCCGAGCCGACGGCGGTTGCCTACGTGCAGCCTTCGCGCCGCCCGACCGATGGCCGCTACGGTGAAAACCCGAACCGCCTGCAGCACTATTACCAGTTCCAGGTGATCATCAAGCCATCGCCGGATAACATTCAGGAGCTGTACCTCGGTTCGTTAAAAGAGCTGGGTATGGATCCGACCATTCACGATATTCGCTTCGTGGAAGATAACTGGGAAAACCCTACCCTGGGCGCCTGGGGTCTGGGCTGGGAAGTGTGGCTGAACGGCATGGAAGTGACGCAGTTCACCTACTTCCAGCAGGTTGGCGGCCTGGAGTGTAAGCCGGTAACCGGCGAGATCACTTACGGTCTGGAGCGCCTGGCGATGTATATCCAGGGCGTCGACAGCGTGTACGATCTGGTATGGAGCGACGGCCCGCTGGGTAAAACCACCTACGGCGACGTGTTCCATCAGAATGAAGTGGAGCAGTCCACTTACAACTTCGAATACGCCGATGTCGACTTCCTGTTTACCTGCTTCGAGCAGTACGAGAAAGAGGCGCAGAGCCTGCTGGCGCTGGAAAAACCGCTGCCGCTGCCGGCCTACGAACGTATTCTGAAAGCCGCACACAGCTTTAACCTGCTGGATGCGCGTAAAGCGATCTCCGTCACCGAGCGCCAGCGCTATATTCTGCGCATCCGCACCCTGACGAAAGCCGTGGCTGAAGCCTATTATGCCTCCCGCGAGGCACTCGGCTTCCCGATGTGCAATAACAAGAAATAAGAGGCAGCCATGACTGATAAAACTTTTCTGGTGGAAATTGGCACCGAAGAACTGCCTCCGAAAGCGCTGCGCAGCCTTGCCGAGTCCTTCGCTGCCAACGTGACCGCCGAGCTGGATGCTGCGGGCCTGGCCCACGGTGAAGTGAGCTGGTTCGCGGCCCCGCGCCGTCTGGCGCTGAAAGTCGCCAGGCTGAGCGCCGCACAGCCGGATCGCGAAGTTGAAAAACGTGGCCCGGCAATCCAGGCGGCATTCGACGCCAACGGCGTGGCAACCAAAGCGGCCGAAGGCTGGGCGCGCGGTTGCGGCATCACCGTTGACCAGGCCGAGCGCCTGAGCACCGATAAAGGCGAGTGGCTGATGTACCGCGCACAGGTGACGGGCGAAAGCGCCCAGGCTCTGCTGCCGGCGATGATTGCCACCTCCCTCGCTAAGCTGCCGATCCCGAAACTGATGCGCTGGGGTGCTTCCGAGGTGCAGTTCGTGCGCCCGGTCCACACCGTCACGCTGCTGCTGGGCGATGAGCTGATCCCGGCGAAAATCCTCGGTATCGACTCTGCCCGCACTATTCGCGGCCACCGCTTTATGGGCGAGCCGGAGTTCACCATCGATAATGCCGACCAGTATCCGCAGATCCTGGTCGAGCGCGGCAAGGTCCAGCCGGACTTCGAAGCGCGTAAAGCAATGATCAAAGCCGGTGCGGAACAAGCCGCCGCGCAGATTGGCGGCGTCGCCGACCTGAGCGAAAGCCTGCTGGAAGAGGTGACCTCGCTGGTTGAGTGGCCGGTCGTGCTGACGGCGAAGTTTGAAGAGAAGTTCCTCGCGGTTCCGGCGGAAGCGCTGGTCTACACCATGAAGGGCGACCAGAAATACTTCCCGGTGTACGACAATGCGGGCAAGCTGCTGCCGAACTTTATCTTCGTCACCAACATCGAGTCGAAAGACCCGCAGCAGATTATCTCCGGTAACGAGAAAGTGGTGCGCCCGCGCCTCGCCGACGCCGAGTTCTTCTTCAACAGCGACCGTAAGCGCCGCCTGGAGGATAACCTGCCGCGTCTGGAGACCGTGCTGTTCCAGAAAGAGCTGGGTACGCTGCGCGATAAGACCGACCGTATTCAGGCGCTGGCGGGCTGGATTGCCGCACAGATTGGTGCAGATGTGAATCACGCCACCCGTGCTGGCCTGCTCTCCAAGTGCGACCTGATGACCAACATGGTGTTTGAGTTCACCGACACTCAGGGCGTGATGGGCATGCACTACGCGCGTCACGACGGCGAAGCCGAAGACGTGGCGGTGGCGCTGAACGAGCAGTATCAGCCGCGCTTTGCCGGTGACGATCTGCCGTCTAACCCGGTAGCCTGTGCGCTGGCGATTGCCGATAAGATGGATACCCTGGCGGGCATCTTTGGTATTGGTCAGCATCCGAAAGGCGATAAAGACCCGTTCGCACTGCGCCGCGCCGCGCTGGGCGTGCTGCGTATTATCGTTGAGAAGAACCTGCCTCTCGACCTGCAGACCCTGACGGAAGAAGCCGTGCGCCTGTATGGCAGCAAGCTGTCGAACGCCAAAGCGGTGGATGAAGTGATCGACTTTATGCTCGGTCGTTTCCGCACCTGGTATCAGGAAGAGGGCCACAGCGTGGATACTATCCAGGCCGTGCTGGCTCGTCGCCCGACCCGCCCTGCTGACTTTAATGCCCGCATGCGAGCAGTGTCTCACTTCCGCACGCTGGATGAAGCAGCCAGCCTGGCGGCCGCCAACAAGCGCGTCTCCAACATTCTGGCGAAGGCAACCGAGCCGCTGAACGACAGCGTGCAGGCGTCGCTGCTGAAAGAGAATGAAGAGATTAAGCTGGCGACCTACGTCTCCGCGCTGAGCAGCAAACTGGCACCGTTCTTCGCCGAAGGCCGTTACCAGGATGCGCTGATCGAGCTGGCCCAGCTGCGTGAAGCGGTGGATAACTTCTTTGATAAGGTGATGGTGAATGCCGAAGAGAAAGAAGTGCGTATCAACCGTCTGACGCTGCTGGCAAAGCTGCGCGAACTGTTCCTGCAGGTCGCGGATATCTCGCTGCTGCAGTAACCTTTGCGGGCGGACCGGAAAAGAGGGTCCGCCCCTACATGATTGAGATTGCCCCGAACCGTACGGGGCGACCTTCTTTTACGGTCGCCCCGCGTTGAGGGTTTGCACCCGCCGTCATGAAGACCATTTTTTCCGGTCGCCCCGTATTCCGTTCATCCTGTTTTACAATTCCTCCTTGCCCCTGGCGCCTCATTTCCCTACCCTGTGCGGTTTTTGCCAACCAGGTAGACACTATGCACTCCTCTGGATTCGCTGCCAAAGCAGCTAACACCCCGCTGGAACCTTTCGAATTTATCCGCCGCGATGTACAGCCTGGCGATGTGCTGATCGACATTCACTACTGCGGCGTCTGCCATTCTGACCTGCATATGGCGCGTAACGAGTGGGGCGTCAGCCAGTTCCCGCTGGTGCCTGGCCATGAAATTGTCGGGCGCGTTATCAGCACCGGCCACGCGGTCAGCCACGTGAAAGCGGGCGATCTGGTCGGCGTCGGCGTCATGGTCGACTCCTGCGGCCACTGTGCGCAGTGCCATAGCGGTGAGGAGCAGTATTGCGAAGCGGGCTTTACCGCGACCTATAACGGCGAAGAGAAAATCATCGGCGGCAAAACCTTCGGCGGCTATGCCGATAACATCGTCGTCGACGGCAAATTCGTGGTCAGCGTGCCGGAAAACCTCGAGCTGAGCGCCGTGGCGCCGCTGCTGTGCGCGGGCGTGACCACCTGGTCGCCGCTGAAGCACTGGAACATCCAGCCGGGCCAGCGTGTTGGGGTGATCGGCCTGGGTGGCCTGGGGCATATGGCGGTCAAGCTGGCGCATGCGCTGGGCGCGGAAGTGGTGCTGTTTACCACCTCCCCCGCGAAGGGGGCAGATGCGCTGCGCCTCGGTGCGACGCAGGTTGTGGTCTCCAAAGACGCGGAGCAGATGGCGAGCGTGGCGAACAGCCTGGATATGATCCTCGACTGCGTGGCCGCCCCGCACGACCTCGACCCTTACCTCAATGCGCTGAGAACCAACGGTCATCTGGTGCTGGTCGGCATTCCTGACGCGCCGCACAAATCGCCGAACGTCACCCCTGTGGTGTTTAAGCGCCTGAGCATTTCCGGCACTTCAATCGGCAGCATCAAAGAGACGCAGGAGATGCTCGATTTTTGCGGCCAGCACAATATCGTGTCCGAGGTGGAAGTGATCCGTCTTGATCAGGTCGAGCAGGCGTTTGAGCGCATGCTGAAGGGCGATGTGAAGTACCGTTTTGTCATTGATATGAAAGCCGGGAAATAAGCCTTAAAAACCAAAAACCCGCCTCGGGGCGGGTTTCTTCTGCTAGCCCAGCAGCTGTCTGCCAAGGCAAGGATTCGAATGTAATAACTTCATTAATTTCTGTGCACTGCCTGATGGCCTGGTGCGGTTTGCCTCCCAGCTTTTCACCGACGAAACGCTCACGCCTAATGCCTGGGCAAACTCACCTATCTGCATGCCGGTAATTTCCCGAACGCGCTTAGGCTCGGGGAGATTCACCTCGCTTTTCGCTACGGGTGCGGCCTGCATCATCACTTCACGCGTTAACACTATCTGCTCCAGACTGGACAGCAGCTCCGACATAGGATCTTTCAACTCCATAAGCACTCCTCAAAAACTCACATCACGTGAACAACCAGAGGGGGGAGAACCTGAGTCTCAGGTTCTGAATGCTGGCATACAACAGCCGCTGGGGAGCTTTTAAGGCAGCACAGGGAAATGCCAGAGACTTAAGTATGGGATCAATTCTGTGAAGCGGAGCCATATTTTATGCTTATTTTTCAAACTTGCTTAAAATCAGCTAACTGGGGTCACAACAATCAGAAGAATCGCGCTATCCGCTATCCATCAAAAGTGAATTGGACTATTCTTTACCCAGAATTTATCTGTCAGCCAATTCGGTAAGTACTTGTTAACAGGAGTTAATTTTTTATGACTACAGGAACATCACGCATCTGGACGCGTCTGCTGGTGCCATTTATGGCACTGTTTCTGGTGTTGCAGCTAACCGGCTGTGGCGACAAAGAAGCCGATCAGCGTAAAGCCTTCATCGATTTTCTGCAAAATACCGCAATGCGCAGCGGTGAACACCTGCCGAGCCTGAGTGAAGATCAGAAGCAGAAATTTGGCGCTTACGTCAGCGACTACGCGATTATTTACGGCTTCTCCCAGCAGGTGAATAAAGCGGTCGATTCCGGCCTGAAGCCGGTGGTGGACGAACTGTCTGCTATCCGTACTCCGCAAGATTACCTGACGCGCCGCGACTCGCTGCGCCAGGCGAGCGGTTCACTGGGCGTGCTGGCCCAGCAGATCCAGGCCGCGAAGACGCAGGCCGACAGCAGCAAGGGTGCCCTTAAGCAGCCGGAAGAGCTGAAGACGGTGTATGACAACGTCTATAACAAAGTGGTGACTCAGCCTGCTGCTTCGCTGGCCCCGCTGTTACCGGCGCTGCAGACGCTGAGCCAGGACGCGGTACAGACGGGTGATTTCCTGCAGCAGCAGGGGACTCGCGTCAGCTTCAACGGCTCGACGGTACAGTTCCCGACGCAGGAGCAGGCCACGCAGTACAACACGTTGATGAGCAACCTGAGCGCGAATGCTCAGGCGCTGCCGCAGGCACAAAGTGCATTGCAGGGTGGTTTCCAGTAAGTCATTCGTCAGGGCCGGAGATCTTCGGCCCTTTCTCTCTCTTTCGCGTCAATAATTAATTTCCTGCCGTAATTTTATTACATCAGAGTCGGCCGGCAGATTAATCGGCCAATGAAGTGTGATCTGGCGCGTTTTGCCTCAAAATATTTTGTGACTTGAATCACAAAAAAGCTACAAAGCCACAACGTTAATTTGTGATTCATGTCACATCAATACGCTACAATCGATTAAATTTCAGGCTAAGTCCTTTTGCTACAGTGAATAAATGTGATCTCAGTCACTAAAAAACCCCATCTACCCCACCCTTCATAGTGATCTGCATCACACTTTAGCCCGCCGCTACGCAGCGCCATATCCGCGTGATAAAGTCCGCCTGCATACAGTGATACTGACGGTTTAACCCGCTGTCACGTCTAAAACAAAAATCAACGCGCTCTCTTATTGTCAGCGCGTACCAATAAGGGGTGTTTGTTTATGTCCTCATCAGATATCAAGATCAAGGTTCAGAACTTTGGTCGCTTTCTGAGCAACATGGTAATGCCGAATATCGGGGCGTTTATCGCCTGGGGTATTATCACCGCGCTGTTTATTCCAACCGGATGGCTGCCAAACGAAACCATGGCGAAGCTGGTTGGTCCGATGATTACCTATCTGCTGCCGCTGCTGATCGGTTATACCGGTGGCCGCCTGGTTGGCGGCGATCGCGGTGGCGTGGTCGGTGCGATTACCACCATGGGTGTGATTGTCGGTGCCGACATGCCAATGTTCCTCGGCTCGATGATTGCCGGTCCACTGGGCGGCTGGGCAATTAAAACCTTCGACCGTCAGATTGATGGCAAGATCAAATCTGGCTTCGAGATGCTGGTGAACAACTTCTCTGCCGGTATCATTGGCATGCTGCTGGCCATCCTCGCTTTCCTGGCGATTGGTCCACTGGTTGAAGGTCTGTCGCATATTCTCGCCGCGGGCGTGAATCTGATGGTGCAGAACAACCTGCTGCCGCTGACCTCTATCTTCGTTGAGCCAGCTAAAATTCTGTTCCTGAATAACGCCATCAACCACGGTATCTTCTCGCCGCTGGGTATCCAGCAGGCCAGCGAAGCCGGTAAGTCGATCTTCTTCCTGATTGAAGCGAACCCAGGCCCGGGTATGGGCGTGCTGATGGCGTATATGTTCTTCGGCCGCGGCAATGCCAAACAGTCCGCCGGTGGCGCGGCAATCATCCACTTCTTCGGTGGTATCCACGAAATCTACTTCCCGTACGTGCTGATGAACCCGCGCCTGATTCTGGCGGTTATCCTCGGTGGTATGACCGGCGTGTTCACGCTGACTCTGCTGAACGGCGGCCTGGTGTCCCCGGCTTCTCCGGGCTCTATCCTGGCGGTGCTGGCAATGACGCCAAAAGGCGCCTACTTCGCGAACATCGCCGCGATTGTCTCTGCTTTTGCGGTCTCCTTCGTGGTCTCTGCCATCCTGCTGAAAACCAGCAAAGTGAAAGAAGATGACGATATTGAAGCCGCGGCTCGCCGTGTGCAGGAGATGAAAGCCCAGTCTAAAGGTCAGAGTGCGGCCGGCGTTGCTGCTGCTGATGGCCTGCACGGTGACCTGAGCCACGTGCGCAAAATCATCGTAGCCTGTGATGCCGGTATGGGCTCCAGCGCCATGGGTGCAGGTGTGCTGCGTAAGAAAGTGAACGATGCTGGTCTGACTGCGGTTTCCGTTACCAACATGGCGATTAACAGCCTGCCGGGCGACGTTGACCTGGTGATCACCCACCGCGACCTGACCGAACGTGCGATGCGCCAGGCCCCTCATGCCCAGCACATCTCGCTGACTAACTTCCTCGACAGCGGCCTGTATACCGACCTGACGGCACGCCTGGTGGAAGCCGGACGCAGCGCCGACCATCGTGAGAAAGTCAGCGCGACGCTGAACGACAGCTTCGATGATGGCCAGGACCACCTGTTCAAACTGAGCGCCAGCAACATCTTCCTCGGCAACGTTGCGACGGATAAAGAGCAGGCGATCCGCTTTGCCGGTGAGCAGCTGGTGAAAGGCGGCTACGTTGAGCCGGAATATGTGGAGGCGATGCTGGCGCGTGAAAAACTGACGCCAACCTACCTCGGCGAATCCATTGCCGTGCCGCACGGCACCGTGGAAGCGAAAGACCGCGTGCTGAAAACCGGCGTCGTGTTCTGTCAGTATCCGCAGGGCGTTCACTTCGGTGAAGAGCCGGAAGATATTGCCCGCCTGGTGATCGGTATTGCCGCGCGCAATAACGAACACATCCAGGTGATTACCAGCCTGACTAACGCGCTCGACGATGACAGCGTGATTGCCCGCCTGGCCAGCACCACCGACGTGCAGGAAGTTCTCGACCTGCTGTCAGGTAAAACCAGCGCCTGAGCCGGTTGAAGTTAATACCTCCCTGGGGGCTGGGCATGCCCGGCCCTTTTTTGCTTTGGGCATGCCCGACCTTTCCATTTTTGATACGGGAATAATTATGAAAGCATTACATTTTGGCGCCGGAAATATCGGCCGTGGCTTTATCGGTAAACTGCTGGCGGATGCCGGTATACAGCTCACCTTCGCGGATGTGAATCAGGTGGTACTGGATGCCCTCAACGCGCGCGGAGAATATCCGGTTCACGTCGTCGGTGAGCAGGCGCAGGTTGAGATCGTTAAAGGGGTAAACGCGGTTAACAGCACCAGCGATGACATTATCACGCTGGTCGCAGAGGTTGATATCGTTACCACGGCAGTTGGCCCACAGATCCTTGAGCGCATTGCCGCTGGCATTGCCAAAGGGCTGGCCAAACGCAGTGATAGCGCTAATTCCCGTCCGCTCAATATCATCGCCTGTGAAAATATGGTGCGCGGCACCACGCAGCTGAAAGGCCACGTGCTGAAGGCGCTGCCAGAGCAGTATCACGCCTGGGTTGAAGAGCATGTCGGCTTTGTTGACTCTGCCGTTGACCGCATCGTGCCGCCGTCTGAAGCAGGCAACAGCGACCCGCTGGAAGTCACCGTGGAGACCTTCAGCGAGTGGATTGTCGATAAGACCCAGTTCAAAGGCGCGCTGCCTGATATTCCCGGCATGGAGCTGACCGACAATCTGATGGCGTTCGTCGAACGTAAGCTGTTCACGCTGAACACTGGCCATGCCATCACCGCTTACCTTGGCCAGCTGGCCGGGCATAACACCATCCGCGAAGCGATTCTCGATGAGAAAGTGCGGAAAGTGGTGCAGGGCGCGATGGAAGAGAGCGGTGCAGTGCTGATTAAGCGCTATGGCTTTGACGCGGCAAAACACGCGGCGTACATCCAGAAAATCCTCGGTCGTTTCGAGAATCCCTACCTGAAAGATGATGTGGAACGCGTCGGCCGCCAGCCGCTGCGTAAACTGAGCGCGGGCGACCGTCTGATCAAGCCAACGCTCGGCACGCTCGAATATAACCTGCCGCACGATAATCTGGTGACCGGTATCGCCGCTGCTCTGCACTACCGCAGCGATCAGGACCCGCAGGCGCAGGAACTGGCCGGGCTGCTGGCGCAGCAGGATGTTGCCAGCGTGCTGGCGCAGATCTCCGGCCTGCCTGCCGACAGCGATGTCGTCAAGGCGGTAGTGAAGGCCTGGAACGCTATGGCATAATGGTGCAAGCGCTCCTCACGGACGAACAACCAGGGCACAGCACTGCTGTGCCCGCGCAGGCGTCCTTACGCCATATGAAAGATATGCAGGCACTCATGGAACAACCACAGGCTTTTGAAAATCGGGTGCTCGAACGCCTGAACGCCGGACGATCGGTAAGAAGTTTTCTGATCGCCGCCGTTGAACTGCTGGCTGAGGCCGTGAACATTCTGGTGGTGCAGGTGTTCCGTAAGGATGATTACGCCGTTAAGTATGCCGTAGAACCGCTGCTGCTCGGCGATGGCCCGCTGGGGGAACTCTCGGTGCGCCTGAAGCTGATTTATGGCCTCGGGATGATTAACCGCAACGAGTATGAAGACTGCGAGCTGCTGATGGCGCTGCGTGAAGAGCTGAATCATGACGGCAGCGAGTATCGCTTTACCGATGATGAAATTCTCGGGCCCTTTGGCGAGCTGCACTGCGTTAGCGCGCTGCCGCCGCGCCCTGATTTTGCCAGTGACGATAGCGAGCTGCGCGCCATGCAGCAGCAGCGTTATCAGCAGGTGGTGCGCTCGACGATGGTGCTGTCCCTGACGACATTAATCTCAGTGATCAGTCTTAAGCAGGCTTTTAAAAAGTAACCCGCCCTTTCCCCCTTTGCCCCGCTTTCGTGTATCCTTTGCAGCAATGAATCAATTTAACGGTCAATCGCGATGAAAGAACAAGTTAAGGCAGAAATCAAAGAGCTCAGCGACAAGCTGGATGCCCTTAATCACAAAGAACCCGGGCTGCTGGCCTCTGGCGAGAGCGAAAAGCTCGGCGAACTGCTGAAAGAGAAAGACAAGCTGGAAGCGGAAATCGAACGTCTGCGCGGCGTGCGTGCGGAAAACCTGAGTAAAGAAGCTCAGCAGCTGCAGCAGCTGCCGTTTAGCCGTGAAATCACCAAGAAAGAGCAGGCTAACATGGGCGCGCTGAAGAAGAGCGTGCGCGGCCTGATCGTGGTTCACCCAACGACTGCCCTGGGTCGAGAAATGGGCCTGAAAGTCATGACTGGCTACGCTAAAACCCCATTCTAAGTGCCCAAAGCTGTACGGGGAGCAGATTGCTGCTGTTCCCCAGCCCTCTTGTACTCGTTCGTCTTACTCCCCCCTCCAGAATAAATATCGAAAAACATCAATAACGCGATAGTCGCGACTTTACTACTCGCTATTTTTTTATAAACAGAATTAAATATCGCAATTATCAAATGAGAAAAAACTAACTACCGACAAAATAAACACGACGATATAATAGCCTACTCAGGATTAAATTAAGATTCGTAAGGATGCTTGTTTCGACTCAGGTAAGCGTCTTCTGTTAAGGACAATACAGGTGAGTGGCCATATGAGACAAAGTACAATAACCATTGTGGTAAACGATCCCAATCGCTTTTTCCAGGAAGGATTGAAGCTCTCTCTCTCTGCGAAATTAGCCACCGCCGAAACACATGCTGAGTTTACCGATTGCATCTTTAATACGCGGGCAAAAATGGTCTTTCTTGCTGAAGATGCCTTGTCTATCGCCAATATCCACTATCTTAATCACCGCCTGCAAACACGCCCTTCCAGCGTGTTTATTATTCGTGATGGCGATGGTACGCAACAGGCAACATCAGAGACAATGAAGAGCGACATTACTAATTATGTGCCCATTTATCGTGACTGGTCCGTCGAAAGCATTCTTGCCGTGGTGAGCGAAAAGCTCGATCAACAACAAGATACCCGCAATATTTTCATCCCTACATGTTCTATACGCAGTGAAAATAATTTGACCCGAAGGGAAACCGAGATTCTGCGCTACCTGGCGCGAGGCATCAGTAACGGTGGCGTAGCGCGTTTTCTTCAAATTAGTGAGAAAACAGTGAGCGCTCATAAAAGAAATATTATGTCGAAGCTCAATATGATCCGCCCGGCTGAACTTAACTATTGGCTCATTCAGGAAGGGTGGTGTGAAGCCCGCTTTTCGGGTGAGTTAATGAGTAGCATTCAATAAGCGGATGCAATTCTTCTGTACAGCATGGGGTTATTTTCGCGCTGTAAATGATTCAAAACAGAGTTTTTTCATGATAACTATTCGCCGATTTTCATTCAGTAAAAATATAACCAGAATCACTCTATTATTAGCTTTTTTTCTTTCAGGCTGCCAGATTCTGCACCATCGTGATAAACCAGCCGCCTCTTCGGTGCCGGTAATACCGCCTATCCAGGCTGAAATATCGCAGAATCCAACTGCAATGAGTCAGAACAGGCCAGCTCCGCTGCACAATGAAAAATATGATGCGGAAAGTGAAAAGCTAAAGCAGTGCCAGTCTCAGCTTGAAGCCCTTAAAACGATGAATCCCGATAAGTATAAGCGTTTGCATACCTCGTTTGATTACCTGATGAACGGGGCTGCGCAATATACCGTGATACGTCAGAACACCAATGTGGATACCCAGGATACGGTTGATGCACTGTATCGCTACCGGGCAAACTTGTTATGTTCTCAGATTGCGCAAGCGCTGCTGGATAGTCTGACCAGTAGGGGTGAGGCGCGTCCATGATCGGCAAACGCATCGTTCCTTTCGCTTTTTCTCGCATTGCACTGCTTATCTGCTGTTTGACCGCCGCTAGCCAGTATGCCTGTGCCGCAGAGGGTGAAGCCCCCGCCATCCTGCAATTTGCGCGAAAGTATCAGCAGCAACAGCAGCAGTTAAAACCACCGGTTTATCCCCCCAGGAACAAACCTCAGGTGGTTGAACATGTGGCAAAAAAACGCGCTGAGCAAGTCACCCTGCCTGTCGATAACCTTAAGTTAAAGCAGCTACAGCAGGAGCTAAAGTTAAAAGATCAGCAGCTTTCAGCGAAAAGCTCGACCATCAATCAGCTGCAGCAGAGTCGCGCTGAACTGCAAAAAACGATCGAAGCCGGACAGAAAAAATTAGCTCAGCAGGCCGCCAGCCAGGCGTTGCTGTCACTTAAAAATGCGGCATCGCTGTTACCCACGCCTGAAACCCTGGCAGAAAAACTGAGGCAGGCTAACCAGCAGCTGAACGAAGCACGCCAGAGTGAAAGCAGCTTGCAGAGCAAGCTTAAATTGCTAAACCTGGAACTGGTTGAACTGCGTAGTAAAGTCCGGTCTCAGGCAGCGACAGCCGACCGGCAGAGGGAGAGCGGGCAAAAAAATGACGCCATGGCTCAGCAGATTGACGCACTCACGCAGTCACAGACGCAGTCAAAAATCGATTTAGCACAAAGCCGCCAGCAGGTAGATCAGGCCAGAGCACAGCAGCAGAAGATTGAGCAACAGATGAAAATGTTGTCAGCTAAAATGGAGGCTGAGCGACAGAAGTTTGCCGCAGAGAAGCAGCTGCTGCTGGAGCAAGTTTCTGCTGGCCCTAACTCAGGCGAACAGCTAGCTGCCAGCCAGCTTCAGGTTAAATCTCTGCAAGCTCAGTTAGACAGCCTCAAGCTGACCTCAACGAAAAGTAGTGATGCCCGCATTGCGGCCCTGACGGCCGACAAGCAGGCCAGCGACGAAAAAGCCAAAGAACTACAGACGAAACTGGATGCAGCATTGGCCAACAAACCAGTAGCGATGGTTACTAACCCATTAGAAGTGACTAAAGAGCAGTTAAAACAAAAAGCGTCACGAGAAGCCTATGCCATTGGTATGTCTCTTGGAGCGGAGATCTTACAGATGCAGGCTGAAAATGCGATTAATGACTTACCAAAGGATCAGCATATTGTTTTAGGCGGGATCATTGATGCTTTTCAGAACCAGGCAAAACTTCCTTCCGATGTATTACGTACAACGCTAACTGAACTTAACGGCCGATTAAAAAAGCAACGCGAAAAAATCCATAACAACCTGGATATGGCAACGAAAGCTACCTGGCTAAGTTTACTAAACGGAAAGGCACCATCAAATCTGCAGCCGGTTTTTGGTACAATATAGATTACCCTGGTGATTCAGCCATTCCTAAAAATGCCACTCTTGATGTCGTGGTGAAAGAGAGCCTGACTAATGGTACCGTCATTACGGATATGGATGCCAGCGGGACGATGCTGACACAACCTGTCTCTGCATTCCCACCCGTTTTTCGTGAAGCGTTAATTAAACTCAGAAACCACGGCTCTGCCATATTGGTAGTACCGCCTGAGCTGGCCTATGGCAGTAAGGGCTATCCTCCCAAGATTCCGCCCAATGCGACCATGGTATATCAACTTCGCATTTCAGATATGTATCCAGAAAATCAGAAAAAAAATGAAGTGAAAAACGGGAATGGATGATTAAAAATCATCAAGCATAAACGGTTTGGCAAAAAAAACGCAACCTGTGCGGTTGCGCCATCAGAGCCTTAAGCCCTGAAAAGATCTGTCTTATCCCAAAATAAACTTTTACGGTTTTCTCTCTTCACTGAAGTGACAACCCCTTCCTGCTCCAGCTTTATAAGAACATGACGTGTGTTATAAATGCTTAGTTCGGAACGGTTAGCAATGTCTCTGGTGGTTGCGTAAACGGAGGAGGTTCCATCATGGCCATTCTCCTCAAAAAATGCTTTCAAAGCATGAATAACTTTATCTACTGCTGTTTTTCTTTGAGTGCTCATTATACCTCTCCTTTTCTCTATTCCGGCTCCTGCCGCATAATGAAAAATGATAAAAAACCTGCTTAATCGCAGGTGAACAATGATAGTACGAGCACAACCCAAACAAAACTTAATATCAATTATTAATAAATATTAAAATATACCACCTTTAATA", "alphabet": "DNA"}, "features": [{"location": "[93:963](+)", "type": "CDS", "id": "<unknown id>", "qualifiers": {"locus_tag": ["ctg93_1"], "transl_table": ["11"], "translation": ["MANFYFKSTSLTNFTFAVVIWFALAAHCKAYVNLNEKWTQNTNGLWSLSITPSGTFDALISKSATCYDPGLGGKCIGRWIISVNGGAGSTYKVCSPTLEFSKGSSYGSALSNMQSKTIGVKCTLSNFQVNGNEKICIYSSASGVWRDGSTYYSLGIPFYGDSYPCNSGSGGGGVEPPIKPASCSIENIFFDHGSVISGELNGKNSSLQQTVECTQKSTVRIRIQNDGKIKLNTDGSLYSVISIDGNDGEATMVIDNTKKIDFTSTLHYTGNDSLTGVFNNASVLYLDIQ"]}}, {"location": "[1274:1817](+)", "type": "CDS", "id": "<unknown id>", "qualifiers": {"locus_tag": ["ctg93_2"], "transl_table": ["11"], "translation": ["MTDTVLLVIDAQQSFYHRGYNEAAETPAFEQALSTLIAGCQAKGIPVVDVFHVEDEGPFSLDSGLVTRLPFITHEATGTVQKRIHNALTDSGLMTWLVQNQVKHVIISGLRTEQCCETTARVASDFGYRVTFVTEATLTFPITHDGITLSIADLRHRTESVLINRFAQIRTVEGCLQELA"]}}, {"location": "[1818:2739](+)", "type": "CDS", "id": "<unknown id>", "qualifiers": {"locus_tag": ["ctg93_3"], "transl_table": ["11"], "translation": ["MTIPVWFITLPGVMALDLTGPAETLKLARDAFSLRYIGPDESVLMSTDMLVSRIEPLPASLPDGSLLVLPGVSDSKVWFDTPQAMAVRNWLMRMQPAIHARKITLVCVCSGALLAAKAGLMKGVSCTTHHEVIERLKAAEPAALVKENRIFVEDRGIWTSAGITAGIDLCLHLIGHLCGSQVALDVAREMVVYFRRSGEDPQLSPWLRHRNHIHPAIHRVQDLLTLQPEQEWPLEEIAARVHVSSRHLTRLFRQHLGISVRDYHEQLRLTIARQRLHSGENSERAALSAGFSSSRQLRRALQRWQE"]}}, {"location": "[2828:4232](+)", "type": "CDS", "id": "<unknown id>", "qualifiers": {"locus_tag": ["ctg93_4"], "transl_table": ["11"], "translation": ["LPIKNDEQLYWLHLGAGAFHRAHQSWYLNQLHQQGDRSWALSLANIRNSSTQQTLQQLSRQQGRYTLEIISPDGEKQYQPIEAIGEVILWDNELKSLVARGADPRTRIISFTVTEGGYFLNEDGHLDLTHPAIAADLAQQQETSTLYGALVKILQQRMDDNSGAVTLLNCDNLRNNGDSVARGLREFVAAQGNQALLAWIERNTSAPNGMVDRITPKFDEAIFARLAQQGITDDRAPLSCESFSQWVLEDNFIAGRPALERAGVEFVSCVTPYEEAKIRVLNASHSGIAWAGALLGKQYIDQSLQPVISQWMRDYVQQDVAAALGETQVDLALYCDTTLNRFSNQWVRDTTQRVSSDSIAKLQQFIVPTLKARYQQQSSPHAALILPALLFRFMQLRQRGELPFEYQDRALNEVPFDAIFASDDPLQAFIQEKTLFGSLAAIPQFAQDMRRALERVDSGLQQTRGQS"]}}, {"location": "[4228:4675](+)", "type": "CDS", "id": "<unknown id>", "qualifiers": {"locus_tag": ["ctg93_5"], "transl_table": ["11"], "translation": ["MKNLLIVAATIALALLSIIFLSPWPVWLGTLAAWVTTGSFCLQVMHIVKNKDTSGLSLGMWAALFFGVSCWTWYGHRMHDVPVMAANGITALLALTVILLKLWHERPMPNPNRRRLVRMPGVILNPRIRRLRPLKVARSERKKGQLTK"]}}, {"location": "[4659:5655](-)", "type": "CDS", "id": "<unknown id>", "qualifiers": {"locus_tag": ["ctg93_6"], "transl_table": ["11"], "translation": ["MSQKIGWIDNLRAVACLMVIMIHTTTWYVTTGMSVGEHSWDLSNLLNSASRVCVPIFFMISGYLFFGERSAERRHFLRIVLCLLFYSAVALVYVTLLTPINEAMSVKHLLQKPVFYHLWFFFAIIAIYLFSPLIQVKAVSARYLAIATLVLALLANPNTVDSSIARFHWLPINLYINGDTIYYLLYALLGRAIGTMDTQKRGVSWLAGGSFIACVALIAFGTKRQFAINGAFADTWYLYCGPAVFIAAVSLLVLFKNTMNHRVNPFFALIARNSLPIYGFHALFIHFMRTHHLDNTDHPLIDIPLVFGVTLAGSLLLAIGLRRIDQRHLVS"]}}, {"location": "[5885:6797](+)", "type": "CDS", "id": "<unknown id>", "qualifiers": {"locus_tag": ["ctg93_7"], "transl_table": ["11"], "translation": ["MQKFDTKTFQGLILTLQDYWARQGCTIIQPLDMEVGAGTSHPMTCLRALGPEPTAVAYVQPSRRPTDGRYGENPNRLQHYYQFQVIIKPSPDNIQELYLGSLKELGMDPTIHDIRFVEDNWENPTLGAWGLGWEVWLNGMEVTQFTYFQQVGGLECKPVTGEITYGLERLAMYIQGVDSVYDLVWSDGPLGKTTYGDVFHQNEVEQSTYNFEYADVDFLFTCFEQYEKEAQSLLALEKPLPLPAYERILKAAHSFNLLDARKAISVTERQRYILRIRTLTKAVAEAYYASREALGFPMCNNKK"]}}, {"location": "[6806:8876](+)", "type": "CDS", "id": "<unknown id>", "qualifiers": {"locus_tag": ["ctg93_8"], "transl_table": ["11"], "translation": ["MTDKTFLVEIGTEELPPKALRSLAESFAANVTAELDAAGLAHGEVSWFAAPRRLALKVARLSAAQPDREVEKRGPAIQAAFDANGVATKAAEGWARGCGITVDQAERLSTDKGEWLMYRAQVTGESAQALLPAMIATSLAKLPIPKLMRWGASEVQFVRPVHTVTLLLGDELIPAKILGIDSARTIRGHRFMGEPEFTIDNADQYPQILVERGKVQPDFEARKAMIKAGAEQAAAQIGGVADLSESLLEEVTSLVEWPVVLTAKFEEKFLAVPAEALVYTMKGDQKYFPVYDNAGKLLPNFIFVTNIESKDPQQIISGNEKVVRPRLADAEFFFNSDRKRRLEDNLPRLETVLFQKELGTLRDKTDRIQALAGWIAAQIGADVNHATRAGLLSKCDLMTNMVFEFTDTQGVMGMHYARHDGEAEDVAVALNEQYQPRFAGDDLPSNPVACALAIADKMDTLAGIFGIGQHPKGDKDPFALRRAALGVLRIIVEKNLPLDLQTLTEEAVRLYGSKLSNAKAVDEVIDFMLGRFRTWYQEEGHSVDTIQAVLARRPTRPADFNARMRAVSHFRTLDEAASLAAANKRVSNILAKATEPLNDSVQASLLKENEEIKLATYVSALSSKLAPFFAEGRYQDALIELAQLREAVDNFFDKVMVNAEEKEVRINRLTLLAKLRELFLQVADISLLQ"]}}, {"location": "[9109:10156](+)", "type": "CDS", "id": "<unknown id>", "qualifiers": {"locus_tag": ["ctg93_9"], "transl_table": ["11"], "translation": ["MHSSGFAAKAANTPLEPFEFIRRDVQPGDVLIDIHYCGVCHSDLHMARNEWGVSQFPLVPGHEIVGRVISTGHAVSHVKAGDLVGVGVMVDSCGHCAQCHSGEEQYCEAGFTATYNGEEKIIGGKTFGGYADNIVVDGKFVVSVPENLELSAVAPLLCAGVTTWSPLKHWNIQPGQRVGVIGLGGLGHMAVKLAHALGAEVVLFTTSPAKGADALRLGATQVVVSKDAEQMASVANSLDMILDCVAAPHDLDPYLNALRTNGHLVLVGIPDAPHKSPNVTPVVFKRLSISGTSIGSIKETQEMLDFCGQHNIVSEVEVIRLDQVEQAFERMLKGDVKYRFVIDMKAGK"]}}, {"location": "[10198:10495](-)", "type": "CDS", "id": "<unknown id>", "qualifiers": {"locus_tag": ["ctg93_10"], "transl_table": ["11"], "translation": ["MELKDPMSELLSSLEQIVLTREVMMQAAPVAKSEVNLPEPKRVREITGMQIGEFAQALGVSVSSVKSWEANRTRPSGSAQKLMKLLHSNPCLGRQLLG"]}}, {"location": "[10825:11542](+)", "type": "CDS", "id": "<unknown id>", "qualifiers": {"locus_tag": ["ctg93_11"], "transl_table": ["11"], "translation": ["MTTGTSRIWTRLLVPFMALFLVLQLTGCGDKEADQRKAFIDFLQNTAMRSGEHLPSLSEDQKQKFGAYVSDYAIIYGFSQQVNKAVDSGLKPVVDELSAIRTPQDYLTRRDSLRQASGSLGVLAQQIQAAKTQADSSKGALKQPEELKTVYDNVYNKVVTQPAASLAPLLPALQTLSQDAVQTGDFLQQQGTRVSFNGSTVQFPTQEQATQYNTLMSNLSANAQALPQAQSALQGGFQ"]}}, {"location": "[12016:13948](+)", "type": "CDS", "id": "<unknown id>", "qualifiers": {"locus_tag": ["ctg93_12"], "transl_table": ["11"], "translation": ["MSSSDIKIKVQNFGRFLSNMVMPNIGAFIAWGIITALFIPTGWLPNETMAKLVGPMITYLLPLLIGYTGGRLVGGDRGGVVGAITTMGVIVGADMPMFLGSMIAGPLGGWAIKTFDRQIDGKIKSGFEMLVNNFSAGIIGMLLAILAFLAIGPLVEGLSHILAAGVNLMVQNNLLPLTSIFVEPAKILFLNNAINHGIFSPLGIQQASEAGKSIFFLIEANPGPGMGVLMAYMFFGRGNAKQSAGGAAIIHFFGGIHEIYFPYVLMNPRLILAVILGGMTGVFTLTLLNGGLVSPASPGSILAVLAMTPKGAYFANIAAIVSAFAVSFVVSAILLKTSKVKEDDDIEAAARRVQEMKAQSKGQSAAGVAAADGLHGDLSHVRKIIVACDAGMGSSAMGAGVLRKKVNDAGLTAVSVTNMAINSLPGDVDLVITHRDLTERAMRQAPHAQHISLTNFLDSGLYTDLTARLVEAGRSADHREKVSATLNDSFDDGQDHLFKLSASNIFLGNVATDKEQAIRFAGEQLVKGGYVEPEYVEAMLAREKLTPTYLGESIAVPHGTVEAKDRVLKTGVVFCQYPQGVHFGEEPEDIARLVIGIAARNNEHIQVITSLTNALDDDSVIARLASTTDVQEVLDLLSGKTSA"]}}, {"location": "[14045:15194](+)", "type": "CDS", "id": "<unknown id>", "qualifiers": {"locus_tag": ["ctg93_13"], "transl_table": ["11"], "translation": ["MKALHFGAGNIGRGFIGKLLADAGIQLTFADVNQVVLDALNARGEYPVHVVGEQAQVEIVKGVNAVNSTSDDIITLVAEVDIVTTAVGPQILERIAAGIAKGLAKRSDSANSRPLNIIACENMVRGTTQLKGHVLKALPEQYHAWVEEHVGFVDSAVDRIVPPSEAGNSDPLEVTVETFSEWIVDKTQFKGALPDIPGMELTDNLMAFVERKLFTLNTGHAITAYLGQLAGHNTIREAILDEKVRKVVQGAMEESGAVLIKRYGFDAAKHAAYIQKILGRFENPYLKDDVERVGRQPLRKLSAGDRLIKPTLGTLEYNLPHDNLVTGIAAALHYRSDQDPQAQELAGLLAQQDVASVLAQISGLPADSDVVKAVVKAWNAMA"]}}, {"location": "[15193:15814](+)", "type": "CDS", "id": "<unknown id>", "qualifiers": {"locus_tag": ["ctg93_14"], "transl_table": ["11"], "translation": ["MVQALLTDEQPGHSTAVPAQASLRHMKDMQALMEQPQAFENRVLERLNAGRSVRSFLIAAVELLAEAVNILVVQVFRKDDYAVKYAVEPLLLGDGPLGELSVRLKLIYGLGMINRNEYEDCELLMALREELNHDGSEYRFTDDEILGPFGELHCVSALPPRPDFASDDSELRAMQQQRYQQVVRSTMVLSLTTLISVISLKQAFKK"]}}, {"location": "[15886:16249](+)", "type": "CDS", "id": "<unknown id>", "qualifiers": {"locus_tag": ["ctg93_15"], "transl_table": ["11"], "translation": ["MKEQVKAEIKELSDKLDALNHKEPGLLASGESEKLGELLKEKDKLEAEIERLRGVRAENLSKEAQQLQQLPFSREITKKEQANMGALKKSVRGLIVVHPTTALGREMGLKVMTGYAKTPF"]}}, {"location": "[16556:17204](+)", "type": "CDS", "id": "<unknown id>", "qualifiers": {"locus_tag": ["ctg93_16"], "transl_table": ["11"], "translation": ["MRQSTITIVVNDPNRFFQEGLKLSLSAKLATAETHAEFTDCIFNTRAKMVFLAEDALSIANIHYLNHRLQTRPSSVFIIRDGDGTQQATSETMKSDITNYVPIYRDWSVESILAVVSEKLDQQQDTRNIFIPTCSIRSENNLTRRETEILRYLARGISNGGVARFLQISEKTVSAHKRNIMSKLNMIRPAELNYWLIQEGWCEARFSGELMSSIQ"]}}, {"location": "[17274:17754](+)", "type": "CDS", "id": "<unknown id>", "qualifiers": {"locus_tag": ["ctg93_17"], "transl_table": ["11"], "translation": ["MITIRRFSFSKNITRITLLLAFFLSGCQILHHRDKPAASSVPVIPPIQAEISQNPTAMSQNRPAPLHNEKYDAESEKLKQCQSQLEALKTMNPDKYKRLHTSFDYLMNGAAQYTVIRQNTNVDTQDTVDALYRYRANLLCSQIAQALLDSLTSRGEARP"]}}, {"location": "[17750:19148](+)", "type": "CDS", "id": "<unknown id>", "qualifiers": {"locus_tag": ["ctg93_18"], "transl_table": ["11"], "translation": ["MIGKRIVPFAFSRIALLICCLTAASQYACAAEGEAPAILQFARKYQQQQQQLKPPVYPPRNKPQVVEHVAKKRAEQVTLPVDNLKLKQLQQELKLKDQQLSAKSSTINQLQQSRAELQKTIEAGQKKLAQQAASQALLSLKNAASLLPTPETLAEKLRQANQQLNEARQSESSLQSKLKLLNLELVELRSKVRSQAATADRQRESGQKNDAMAQQIDALTQSQTQSKIDLAQSRQQVDQARAQQQKIEQQMKMLSAKMEAERQKFAAEKQLLLEQVSAGPNSGEQLAASQLQVKSLQAQLDSLKLTSTKSSDARIAALTADKQASDEKAKELQTKLDAALANKPVAMVTNPLEVTKEQLKQKASREAYAIGMSLGAEILQMQAENAINDLPKDQHIVLGGIIDAFQNQAKLPSDVLRTTLTELNGRLKKQREKIHNNLDMATKATWLSLLNGKAPSNLQPVFGTI"]}}, {"location": "[19195:19483](+)", "type": "CDS", "id": "<unknown id>", "qualifiers": {"locus_tag": ["ctg93_19"], "transl_table": ["11"], "translation": ["VVKESLTNGTVITDMDASGTMLTQPVSAFPPVFREALIKLRNHGSAILVVPPELAYGSKGYPPKIPPNATMVYQLRISDMYPENQKKNEVKNGNG"]}}, {"location": "[19551:19803](-)", "type": "CDS", "id": "<unknown id>", "qualifiers": {"locus_tag": ["ctg93_20"], "transl_table": ["11"], "translation": ["MSTQRKTAVDKVIHALKAFFEENGHDGTSSVYATTRDIANRSELSIYNTRHVLIKLEQEGVVTSVKRENRKSLFWDKTDLFRA"]}}], "name": "gnlXLLPAJBFE_93", "description": "gnl|X|LLPAJBFE_93", "dbxrefs": [], "annotations": {"molecule_type": "DNA", "references": []}, "letter_annotations": {}, "areas": [], "original_id": "gnl|X|LLPAJBFE_93", "modules": {"antismash.detection.hmm_detection": {"record_id": "gnlXLLPAJBFE_93", "schema_version": 2, "enabled_types": ["T1PKS", "T2PKS", "T3PKS", "transAT-PKS", "hglE-KS", "prodigiosin", "PpyS-KS", "arylpolyene", "resorcinol", "ladderane", "PUFA", "NRPS", "CDPS", "RCDPS", "thioamide-NRP", "NAPAA", "mycosporine-like", "terpene", "lanthipeptide-class-i", "lanthipeptide-class-ii", "lanthipeptide-class-iii", "lanthipeptide-class-iv", "lanthipeptide-class-v", "lipolanthine", "thiopeptide", "thioamitides", "linaridin", "cyanobactin", "glycocin", "LAP", "lassopeptide", "sactipeptide", "bottromycin", "microviridin", "proteusin", "ranthipeptide", "redox-cofactor", "epipeptide", "cyclic-lactone-autoinducer", "spliceotide", "RaS-RiPP", "fungal-RiPP", "blactam", "2dos", "amglyccycl", "aminocoumarin", "NI-siderophore", "ectoine", "NAGGN", "butyrolactone", "indole", "nucleoside", "phosphoglycolipid", "melanin", "oligosaccharide", "furan", "hserlactone", "phenazine", "phosphonate", "guanidinotides", "other", "acyl_amino_acids", "PBDE", "betalactone", "tropodithietic-acid", "pyrrolidine", "crocagin", "NRP-metallophore", "methanobactin", "opine-like-metallophore", "aminopolycarboxylic-acid", "NRPS-like", "PKS-like", "transAT-PKS-like", "RiPP-like", "RRE-containing", "fungal-RiPP-like", "phosphonate-like"], "rule_results": {"schema_version": 4, "tool": "rule-based-clusters", "cds_by_protocluster": [], "outside_protoclusters": [], "multipliers": {"cutoff": 1.0, "neighbourhood": 1.0}}, "strictness": "relaxed"}}}, {"id": "gnlXLLPAJBFE_94", "seq": {"data": "GAGTGAAGACGCGCTGATCCAGATCCTGCGCGAGCCGAAAAACGCGCTGACCAAGCAGTACCAGGCGCTGTTTAATCTGGAAGGCGTGGAGCTGGAGTTCCGTGATGAAGCGCTGACGGCGATCGCTAAAAAGGCGATGTCGCGCAAAACCGGCGCGCGCGGCCTGCGTTCAATCGTGGAAGGCGCGCTGCTGGACACCATGTACGATCTGCCGTCGATTGACGACGTCGAGAAGGTGGTAATTGATGAATCGGTGATCGCCGGTGAAAGCCAGCCGATGTTGATTTATGGAAAACCGGAAGCGCAGCAGGCTTCTGGCGAATAAATAACCAAATCAATCCAGTCAGTTATCTTAAAAGGGGGAAAATGTTCCCCCTTTTGCTTTTCTCGTTACCCCAACATTGAAACTATTCCGTTCATCCCCATATACTCAGATACCTGTGGGTCAAACTGCACTTTTTCTGGATGATGTGGTTCCCCTTACCCTGGCGGAAATTAAACTAAGAGAGAGCTCTATGAATCCTGAGCGTTCTGAACGCATTGAAATCCCTGTGTTGCCATTGCGTGACGTAGTGGTTTATCCGCACATGGTCATTCCGTTGTTTGTCGGTCGTGAAAAATCAATTCGCTGCCTCGAAGCCGCCATGGATCATGACAAAAAGATCATGCTGGTCGCTCAGAAAGAAGCTTCAACGGATGAACCTGGCATTAACGATCTCTTCTCAGTCGGGACCGTTGCCTCAATTTTACAGATGCTGAAACTCCCTGATGGCACGGTGAAAGTGCTGGTGGAAGGGTTGCAGCGCGCACATATCACTACGTTATCTGATAACGGCGACCATTTTACCGCCCAGGCAGAGTACCTGGCGTCGCCGGAAATCGAAGAGCGCGAGCAGGAAGTGCTGGTGCGTACGGCGATCAATCAGTTTGAAGGCTACATCAAACTGAACAAGAAGATCCCGCCGGAAGTGCTGACTTCCCTGAACAGCATTGATGACGCTGCACGCCTGGCAGATACCGTTGCGGCGCATATGCCGCTTAAGCTGGCTGATAAGCAGTCCGTTCTGGAAATGTCCGACGTTAACGAGCGTCTGGAATATCTGATGGCGATGATGGAATCGGAAATCGACCTGTTGCAGGTTGAGAAACGTATCCGTAACCGCGTCAAAAAACAGATGGAAAAGAGCCAGCGTGAGTACTATCTGAATGAGCAGATGAAGGCGATTCAGAAAGAACTCGGCGAGATGGACGATGCTCCGGACGAAAACGAAGCGCTGAAGCGCAAAATCGACGCGGCCAAAATGCCGAAAGAAGCGCGCGACAAAACGGAAGCTGAGCTGCAGAAGCTGAAGATGATGTCGCCGATGTCGGCAGAAGCTACCGTCGTGCGCGGCTATATCGACTGGATGGTGCAGGTGCCGTGGAATGCGCGCAGCAAGGTGAAGAAAGACCTGCTGAAAGCACAGGAAACGCTGGATACCGACCACTTCGGCCTTGAGCGTGTGAAAGACCGTATCCTGGAATATTTGGCCGTCCAGAGCCGCGTCAGCAAAATCAAAGGCCCAATCCTCTGCCTGGTTGGACCGCCGGGCGTGGGTAAAACCTCGCTGGGGCAGTCAATTGCCAAAGCCACCGGACGTAAATACGTGCGTATGGCGCTGGGTGGGGTGCGTGATGAAGCAGAGATACGCGGCCACCGCCGAACTTACATCGGTTCTATGCCAGGTAAGCTGATCCAGAAAATGGCAAAAGTGGGCGTTAAAAACCCGCTGTTCCTGCTGGATGAGATCGACAAAATGTCCTCGGACATGCGCGGTGACCCGGCCTCGGCGCTGCTGGAAGTTCTTGATCCTGAGCAGAACATCGCCTTTAACGATCACTATCTGGAAGTGGATTACGATCTCTCCGATGTGATGTTTGTCGCGACCTCAAACTCGATGAACATTCCAGCACCGCTGCTGGATCGTATGGAAGTGATTCGCCTGTCCGGCTACACCGAGGACGAAAAACTCAATATTGCTAAGCAGCACCTGCTGTCCAAGCAGATTGAGCGCAATGCGCTGAAGAAAAATGAGCTGACCGTGGACGACAGCGCCATCGTTGGCATCATTCGTTACTACACCCGTGAAGCGGGCGTGCGTAGCCTTGAGCGTGAACTGTCCAAGCTGTGCCGTAAGGCGGTGAAAACCCTGCTGATGGATAAGTCGATCAAACATATCGAAATCAACGCCGACAATCTGAAAGATTTCCTCGGGGTGCAGCGTTTCGACTACGGTCGTGCCGACAGCGAAAACCGCGTCGGTCAGGTGACCGGTCTGGCATGGACGGAAGTGGGCGGCGATCTGCTGACCATTGAAACCGCCTGTGTTCCGGGCAAGGGCAAACTGACCTACACCGGGTCGCTTGGTGAAGTGATGCAGGAATCTATCCAGGCCGCACTGACCGTGGTGCGCGCCCGCGCGGAGAAGCTGGGCATCAACGCAGATTTCTACGAGAAGCGCGACATCCACGTCCACGTTCCGGAAGGGGCAACGCCGAAGGATGGTCCAAGTGCCGGTATCGCCATGTGTACTGCGCTGGTTTCCTGCCTGACCGGTAACCCGGTACGTGCCGATGTGGCAATGACCGGTGAAATCACGCTGCGTGGCCAGGTGCTGCCGATCGGTGGCCTGAAAGAGAAGCTGCTGGCGGCTCACCGTGGCGGCATCAAAACCGTGCTGATCCCGGATGAGAACAAGCGCGATCTGGAAGAGATCCCGGACAACGTGATTGCCGATCTGGATATTCACCCGGTGAAACGCATCGAGGAAGTTCTGGCTCTGGCCCTGCAAAATGCCCCTTACGGCATGCAGGTTGTCACCGCGAAATAGTGATTTAAGGCAAATTCACTGTAAAACTAAGGCTGGCGAGTGAAATGGTGCTTGCCAGCTTTTTTATGTGCCGCTACTTTAAGTGCTGTTAAGCCAGTGACGGCAAGGTTGCGAGTCTCTGAGGCTCAACAAACTCAGGCTAAACGGCCATAACAAATGATTGCACCCAGGTGAGCGGAAGAGTCCGACTCACGGTGTATAAAATAATAGGGGATGAGTGAGTGAATAAGTCACAGTTGATCGACAAAATTGCTGCAAACGCCGATATTTCTAAAGCGGCAGCCGGACGTGTATTAGATGCATTTATCGGTTCAGTCACCGAATCTCTGCAGGCTGGCGACGAAGTAGCGCTGGCTGGTTTTGGCACCTTCTCAGTGCGTGAGCGCGCTGAGCGTACCGGTCGTAACCCACAAACCGGTAAAGAGATCACTATTGCTGCAGGCAAAGTCCCTGGCTTCCGTGCCGGTAAAGCACTGAAAGATTCAGTAAACTAAGTTAATTAAGCTGCCGTTGAAGCAGATTTCTTCGGCGGAGTGAGGATCGCCCGCGCGTTCTCATGTAACATACCGGGCACATCAGCATAATGATGTGCCTTTTTTTATGTTTCAATGACAAACGCGCAATGCGGTTGTCGACAAAGTGCAACTCCACGTTGTTTTTGAGTTGCCGCAGCGCATCGGCGTAGTCCGTCCCTGGAGGGATGATAAGCGCAGGGTTTTACATTCATACTACAGCGGAGTGTTGTCACACCATGATGGACAATTTACGCGCGGCGTCGAACAATGTCGTGCTCAAAATTTTACTGGGTCTGATCATCCTTTCCTTCGTCCTCACCGGCGTAGGTGGTTACCTGACGGGCGGTAACGGTGATTACGCCGCGAAAGTGAACGGTCAGGAAATCAGCCGTGCTCAGCTTGAGCGCGCTTTTAGCAGCGAACGTTCTCGTCAGCAGCAGATGCTGGGCGAGCAGTTCTCTCAGCTGGCAGGCAAAGAAGGCTACATGCAGCAGATCCGCCAGCAGGCACTGTCGCAGCTGATTGATGAGCAGCTGCTTGACCAGTACGCGAAAGATATTGGCCTGGCGATTAGCGATGACCAGATCAAACAGGCAATCTTCACCCAGCCCGCTTTCCAGACCAACGGTAAGTTTGATAATGCGAAATACCTTGGCATGATCGGCAACCTGGGCTTCTCCGCCGATCAGTATGCGGAAGCGCTGCGTAAGCAGCTGACCACTCAGCAGCTGATCCAGTCCGTTACCGGTACAGATTTTGTGCTGGGGAACGAAGCAGACTCGCTGGCAGCGCTGGTCGCTCAGCAGCGTCTGGTGCGGGAAGTGACGATTAACGTCAATGCACTGGCGGCGAAGCAGAACGTGACCGCGGATGAGATTAACAGCTACTACCAGCAGCATAAAAATGAGTTTATGTCGCCGGAGCAGTTCCGCGTCAGCTATATCAAGCTGGATGCAGCCAGCATGCAGCAGCCGGTCAGCGAAGCGGATATTCAGAGCTGGTACGATCAACATCAGCAGGACTACACGCAGCCACAGCGCGAGCGCTACAGCATCATTCAGACCAAAACCGAAGCTGAAGCACAGTCGGTACTGGATGCGCTGAAAAAAGGCGCTGACTTCGCCGCACTGGCGAAAGAGAAATCCGCTGACCCAATCTCTGCCCGTAACGGCGGTGATATGGGCTGGCTTGAGCCGGATACCACGCCGGACGAGCTGAAAGGCGCAGGTCTGAAAGAGAAGGGCCAGCTGTCTGAGGTGATCAAATCTTCCGTTGGCTTCATTATTGCCCGTCTGGATGATATTCAGCCGCAAAAAATCAAAGCGCTGTCTGAAGTTCACGACGACATCGCGGCGAAAGTGAAGCAGGAAAAAGCCATCGATGCCTATTACAAACTGCAGACCAAAGTCAGCGATGCTGCCAGCAATGACAATGAGTCACTGGCCAGCGCAGAGCAGGTTGCGGGCGTGAAAGCGGTTGAAACCAGCTGGTTTGGTCACGACAACGTGCCTGCCGAGCTGAATTTCAAAGCGGTGCAGGATGCTATCTTCAACGGTGGTCTGGTTGGTCAGGGCGGTGCTCCGGGCAGTAACTCTGACATTATTACCGTCGATGGTGACCGTGCCTTCGTACTGCGCATCAGCGAGCACAAACCGGAAGCGGAAAAACCACTGGCTGAGGTCAGCGCGCAGATCACCGCTGCGCTGAAGCAGCAGAAAGCTCAGCAGCAGGCGAAAGCTCAGGCAGAGAAACTGCTGGCCGAGCTGAAAGCAGGTAAGGGCGATGAAGCGCTGAAAGCGGCCGGTCTGACCTTCGGTGCTCAGCAGACGCTGGCACGTACCGGTCAGGATGCACTGTCACAGGCGGCATTCACGCTGCCACTGCCAGCCGCAGACAAGCCGTCGTACGGCATCAGTGAAGATGCTCAGGGCAACGTCGTACTGCTGGCGCTGGACAAAGTGCAGAGCGGCAACCTGCCGGAGGCGCAGAAGCAGGCAATGGTTCAGGGTATCACCCAGAACAATGCCCAGCTGGCCTTCGCTGCATTGCTGAGCAACCTGCGCAAAGAAGCCAAGATCAAGTACGGTGCAGCAGCGCAGGCGCAATAAGCCTCGCAAATTCACTGCAACTTACTGCAACACCCAAAGGCCGCTTATGCGGCCTTTTCCATTTCTGGGATCGGCTGTTTGTCGGGGTGACGGCGCGGGAGTAGGGTGGCGGTGCTGTCAAACACATGGAGGAAAACAGCATGTTTAATCGTACTTTACAGGCACTTTCGCTGGCGCTGGCTATCGGCACCACGCTACCCGTCGCGGTCAGCGCTGCGGCGCCGAAAGAGGCGGTCGCCGAGGTCAAAACGGCGCCGCATAATAAAGGCAGCGCGGAAAGCGCCGGGCAGGTAAGCATTAACAGCGCCAGCGCGCAGGAGCTGGCGGCAGCGCTGAACGGCGTCGGCTTGAAAAAGGCGGAGTCGATTGTTAGCTACCGCGAGAAGTACGGTCCCTTTACTCAGTTGGATCAGCTGAAAGAGGTGCCGGGGATGGGCAGCACGCTGGTGGAAAGGAATCTGTCACATATTAAATTGTGATCCGCATCCAGAGTCTTTAATTCGACCTGCAACAAATGCAGCCTGGCTGCTAATCTCAGAGGTCATACCAGTTGGTATGGCCTTTTTTATCGGGAGATTATCGTGACAACCACCACCATTAAAGTACGCGGCTACCATCTGGATATCTATCAACACGTGAACAATGCCCGCTACCTGGAATTCCTCGAAGAAGCGCGCTGGGCGTGGTTTGAACAGCTAAGCGCCTTTCAGTGGATGACGCAGAGAAATCTGGCGTTTGTGGTGGTAAATATTAACATTAACTATCGCCGCCCGGCGGTGATGGGCGATGTGCTGAATATCGACAGTCAGCTGCTGAAGCTGGGAGGCAAAAGCGGAGTGATTGCTCAGCGCATTACGCTGGATGGCGATGGCACTGAGGTGGCTGATGCGCAGCTGACCTTTGTCTGCATCGATCTTCACAGCCAGAAAGCGCTGCCGCTGGAAGGGGAACTGAAAGCCCACCTCGAAAGTATGCTAGCTTGACTGAATATCACTAACCTACCCGTAGGGGCGAGGCATGCCTCGCCCTGGTTTTAAGCATGCCGTTTTAGTCACTGAAGTCCGGTTTTTGTCTTCATCGCCTGCATCACCGCTGACGGATTTTGCTGGTACTCCTGCAGCCCGTTGGCACGCAGATGGCAGGCGGCACAGTCACCGCAGCCGCTGCCCTTAATGCCGTTATAGCAGGTCAGCGTCTGGTCACGCACCAGCGCCAGCTGCTGCCAGTAGTCGGCCAGTGCCCAGGTCTCGGCTTTATTCAGCCACATCAGCGGGGTTTCGAATCTGACATCCCGCGCCATTCCCAGCGCCACGGCATGATTCAACGCTTTAACAAACTCATCGCGGCAGTCCGGATAGCCCGAGAAATCGGTTTCACATACGCCGGCGATCACCGCTTCCGCTTCGATCTGGTAAGCGTAAATCGAGGCGAGCGTCAGGAACAGAATATTACGGCCCGGAACAAAGGTACTTGGCAAGCCGCTGGCTTCAGGGTCGTAAGTCGGTACCGGAATGTTGTCGCGCGTCAGGCTGCTGACTGCCAGCTCGTTGAGCATGGTGACATCCAGCACTTTGTGCGCCCTTGCGCCCAGCGCTTGCGACAGTTCGCCGGCAATGTCGATTTCCGCACGGTGGCGCTGGCCATAATCAAAGGTAATGCAGTGCACTTCATCATACTGCTGCAAAGCCTGAATCAGGCAGGTCGTTGAGTCCTGCCCACCGCTGAATACCACCACTGCACGTTTCATTATCTTTTCCTCATGATTTGCTGCCGGCTATGGTACTGCCTGATGCGCAATAAAAACAGCACTGCTCAGGAGATAGCAACCGGAGGCGGGATCCACGCACGGGAGAAATCAAACCAGCCCCAGGCATTCAGGTGAATACCCTCCACGTCCGGCGGGGCACTGACCTGATAGCGGTAGTTAAACAGAGGGGTGATGATGGCATCGCTCATCAGCTGCTGGAACAGCGCCTGCAGCCCGGCGTGTCGCTGAGTCAGTTCAGTATGCTGCTGTAAATGGTCAAGCTGGCGCAGCAGGCGTTGCCAGCGCTGCTGGCCAAGCATCTCCGGCCAGAGCGGATCGAGCCGCAGCCAGCTTTCCAGGGTAAACACCGGCGCTTCGCCAATCAGACGGTCGCCCATCACCAGGTCGGCCTGGCCCAGTGACGGGTAATCCTGCCAGTTCTTTGCCGCATGGAAACAGAGCGTCAGCTCACAGCCATGCAGCGCCAGCAGCTGACGTAATTTTTCCGCCATCGCATGCAGTTCAACCGGCAGATGGTAGTGCAGGCTAAGGTGCGCAGGCAGAGAGAGCTGCGCCTGCGGCTGCCAGTCGGGGATCTGCCAGCCCGGCAGCATTTCCCGGCTCAGCGTAATTAATCCCTCTTCCAGCGGCAGCTGTTCAATCACTTCAGGCTGATGTACCAGCGCCATAATTTGCTGCGCCTGCGCGGCCGACAGCGGGCTGTGCTGGCCTCTCGCCAGATAGCAAAAGCCAAGGCTGATACGCTGGCTGACCGGCTGAAGCTGCGCCAGCTCGTGCTGAGTGCCAATGGCAATCTGCACCGGATGACGGCAGCTGGTGCCGAGCTCACGGTCAAAGAGCTGCGGCGCTATCCAGTACTCTATGGCCTGCATCAGCGGGTGCGCGGCGTGATACCAGCCGTGGCTTTCCAGGCGCAGCAGTGCGGGTGTGTTGATCATCACGCGCCAGGGGCCGCAGCCGATATCCGGATTGTCCGGATGGGGCAGCAGGCAGTGAACGCTGGCGAGGCGATGTGCCAGCCAGCAGTCTGGTCGCAGTAAATCAATACGCAGGCAGAGCCGGTGCGCGGCGCAGACGGTTTTTACCGCCGGGAGTAGCTGCTGGCCGACCTGACTGGCGACGATAGCCTGCAGGCGCTGCTGTAGCTGTCCGGCGCTGACGGCTTCACCGTGATGCCAGCGTAGCTGCGGGCGTAAAAAGAAATACCAGCTTAGCCCATCATCGCTGACCTGCCAGTGATGGGCGAGGTCGGGAATGGCCTCATCACCCGCCAGGCGGCTCAGCCCGGCAAACACCTGCTGGGCCAGATGCTGCTCTGCGCGCCCGGCCTGCTGCATGGGGCGCAGCGAATCGAGCGGACGATAGTAGGGAATACGCAGCGTTGGCTGGTTATTTTGCCACTGGCCGCCCATAAAGGGCTGCAGTAATTGGCTAAGCTGTTCCGGCGCCAGCGCCACCATTTGCAGCGCATGCTGCGGCTGGCCGTTATCCAGCTGTTGCAGCATCAGATCGCTGCGTAACGCGGCGGGGGACTGCAGAAAAATCAGCGTGCCGCGCTTGCCGCGCCCTGAACTGGCCTGCCAGTCCAGCCAGCCACTCTGCTGCCACTGGCGTAACAGGGTTCGGGCATGGCGCTCGCTGCAAAAACAGCGGCTGCCAATTTCGCTTACGCTGGTGGACTGCGGCTGCCCGGCGCTGTGCTGCCAGAGCCTTTGGTACTGGTTCAATCGATTGAGCTGTCGCATCTCGCCCCAAACCCGGAACAATTTTTAAAAAGTATTCACTATTAGTTCCGCAAATACCAGGGGATACTCCTGGCAGATGAAAAATCGACCACTTGGAGAGAAAATGGTGCGCCTTGCTGCTTTTGATATGGACGGTACGCTGCTGCTGCCAGACCACAAACTGGGTGAGCAGACCCTGCAAAGCCTGCGGGCGCTGAGATCGCATCCGGTTCAGCTCACGTTTGCCACAGGACGCCATTTTCTTGAGATGCAGCCGCTGATGCAGCAGTACGATCTGCCGGCGTATCTGATCAGCGGCAACGGCACCCGCATTCACGACCCGCTGGGGAACCCTTTGTACGCCTGCGATCTCCCTCCCGATGCTGCCTGGCAGGTTCTTCACAGCCACTGGGAGACGCGCGCCAGCCTGCACGTGTTTAACGATAATGGCTGGTTTACGCAGTACGATGTGCCAGAGATCCTGCGGGCGCATCAGCTGAGTGGTTTTCGTTATCAGCTCACCGACCTGCGCCGGATCCCCGCGCATCAGGTGACGAAAGTCTGCTTTATTGCTGATTATCAGGCGCTATGCCAGCTGCAGATCCAGCTGCGCGAAGCGTTTGGCGACAGTGTCCATCTCTGTTTTTCTGCGTGCGACTGCCTGGAAGTGCTGCCGCTCAGCTGTAACAAAGGCGCCGCACTGGCTCGCCTGTCCGCACAGCTGGGTGTGGAAATGGCGGAGTGCATGGCGTTTGGCGATGCGATGAATGACCTGGAGATGCTGGGCAGCGTGGGTCACGGCTTTATTATGCGTAATGCGATGGAGCAGCTGAAAGCGATGCTGCCCCAGCTGCCGATCATTGGAGACTGTGCGACACAGGGCGTGTCTCATTACCTGAATCACTGGCTGAACACACCACACCTCGACTATTCCCCCGAATAATGAGGCCCGTTATCCAGTGTGCCGGACAGGATGTCCGGCTTTTTTCGTTTAGTGACGTGCAGCACGCTCTGCGGCCAAAATGGCCTGTCGAGCACGCGCGCCACGGTACAGCGTCAGCAAAATTCCCAGCAGGAAGGGCAGCAGAAGCCACAGCGATTCGCGGCTGATGCTGTTTCCGCTCAGCGCACTCTCCAGCGCCACGGCAATCAGCGGGAACACAAGGAACACCAGCGAGGCCTGAAACGGCTTAGCCACCTGCTGCAGCGCGAAGTACGCCAGAATACCGCCCACCCCCGCTACTACGCCGAGATAAGCAATAGACAGCAGAGCCTGAGGGGCAAAGCTGTGATAATCCGGCGCTTCCGTCAGGCCAGCCAGCGTCAGCAGCACGCCCGCACCCAGGCAGGGTAGCGCGTTGTAGCTCAGTACCGAGATGCCCGAGCAGCGTTTTTTGCACTGTACGTACATCAGCGCATGGATCACCACGGCCGCCACCAGCGCGGCCACGCCCTGCCACTGGCTGTCGCCGCTGGCGCGAGTTTCATGCCATAAAATAGTGCTCAGTGCGCCGATACTGATAGCCAACCCCAGCAGCTGCTGCAGCATGGTCTTTTCACGTAAAAACAGGATTGAAGCGGCCAGCACGGCAGCAGGCATGGTGGCAAAGATAATGGCTGCGAGGCTCGACGAGGTGTAGCGCTCACCGTAAATCATCAGCGTAAAAGGGATGGCAAAATAGAACAGCATCACGCAGAGCTGGAAGCCACGCTGACCACGGGGAAACAGCAGTGGCACCTTTTTATAACGCGCCAGCAGCAGCAGCAGCGGTGCAGCACAGAGAAAGCGCAGCCCGGTAGCGAAAATCGGCGGCACGGTCGCCACGGTAATTTTCATCGCCATCCACGTCGTGCCCCAGGTCAGAGCAACAGCCGTAAACAGGCCGATAATCAGTAGATTATGGTAACGATTAGCGTTCATTTTGGTCATCCCTGAAGATTGTAATAGTAGAGGACCAGATTAACTAAACGCCTGGGGAAAAGGTTGCTATAATTCTACTCCCTTTCTTATCTCTGAGAGAAAAATTTGCTCCCAAATCCGCTGGATAAAAAAGACAGAATGCTGCTAGATCTGCTGCAGCGAGATTGCACACTCTCTTTGCAGGCGCTGGCCGATGCCGTCAGCCTGACCACCACCCCCTGCTGGAAGCGCTTGAAAAGGCTGGAGGATGAAGGCTATATTCGCGGCCGGGTCGCGCTGCTGGATGGGGAGAAACTCGGCCTTGGTCTGACCGCCTTCGTATTAATCAAAACTCAGCAGCACAGCAGCAGCTGGTTTCAGCAGTTTGTCGAGCTGGTGCAGGCGATGCCGGAAGTGATGGGCTTTTACCGTATGGCCGGGGAGTATGACTATCTGCTGCGCGTTCAGGTCGCAGATATGAAAAGCTACGACGGCTTTTATAAACGCCTGGTGAACGGCGTCCCGGGGCTGATCGATGTCACTTCGAGTTTTGCCATGGAAGAGATAAAATACACTACCGCATTGCCGGTTGCCCCATAGTGAGGCTGACCGCTCTCTCTCTTCGATCGATGATCAGGATGTTTTTGTGCGACTTTTTAGCCAATTAAGCTGGTATTTTCTGCGCGAATGGCGCCGCTATCTCGGCGCGGTTCTGCTGCTGATCGTGATTGCCTTACTGCAACTGCTGCCGCCGCACGTGGTGGGAAAAATCGTTGATGGCGTCAGCCGTGACGGTATGAGCAGCGCTCAGCTCCTGCTGTGGGTGGGGGCGATGCTGCTCACCGCCGTGGTGGTCTATTTGCTGCGCTATGTCTGGCGCGTGCTGCTGTTTGGTGCCTCTTACCAGCTGGCCGTGGAGCTGCGCGAAGATTTCTACCGCCAGCTCAGCCGCCAGCATCCCGGCTTTTACCTGCGCCACCGCACCGGTGACCTGATTGCCCGCGCCACCAACGATGTGGACCGCGTGGTATTTGCGGCGGGTGAAGGCGTGCTGACGCTGGTCGATTCGCTGGTGATGGGGCTGGCGGTGCTGATCGTCATGAGTACTCAGATCAGCTGGCAGCTGACGCTGCTGGCACTGCTGCCGATGCCGGTGATGGCGCTGGTGATCAAGCGCTATGGCGACCAACTCCATCAGCGCTTCAAACTGGCGCAGGCGGCGTTCTCCTCGCTCAACGATCAGACGCAGGAGAGCCTGACCAGCATTCGCATGATCAAAGCTTTTGGTCTGGAAGATCACCAGTCCGGGCAGTTTGCTGCTATCGCCAAAGACACCGGCGAGAAAAACCTGCGCGTGGCGCGCGTTGATGCGCGTTTTGACCCAACCATCTATATCGCCATCGGGCTCTCTAATCTGCTGGCGATCGGCGGGGGTAGCTGGATGGTGTGGCACGGCACGCTGACCCTCGGCCAGCTGACCAGTTTTGTTATGTACCTTGGGCTGATGATCTGGCCCATGCTGGCACTGGCGTGGATGTTTAATATCGTCGAGCGCGGTAGCGCGGCCTGGAGCCGCATTCAGTCGCTGCTGGCGGAAGCGCCCGCGGTCACCGACGGCAGCAAGCAGGTGCCGGAAGGGCGGGGCCTGCTGCAAATCGCGGTGCGCGAGTTTTGCTATCCGGGGGCGCAGCAGCCTTCGCTTCGCAACCTCAACGTCAATATCAAACCGGGGCAGATGCTCGGATTATGTGGCCCGACCGGCTCGGGAAAAAGCACGTTGCTGAGTCTGGTACAGCGCCACTTTGATATCGATCAGGGGGATATTCGCTACCACGCTATCCCGCTGCCGCAGCTGCGGCTGGACAGCTGGCGCAGCCGTCTGGCGGTAGTCAGCCAGACGCCTTTCCTGTTTTCCGACAGCGTCGCCAACAATATTGCCCTTGGCCGCCCGGGTGCGACACAGAGCGAGATTGAACAGGCTGCACAGCTGGCGTTTGTCCATGACGATATTCTGCGCCTTCCGGAAGGTTATGAAACCGAAGTCGGTGAGCGTGGCGTGATGCTCTCCGGCGGGCAAAAACAGCGTATCTCCATCGCCCGGGCGCTGCTGATGAATGCTGAGATCCTGATTCTGGATGATGCCCTGTCAGCGGTCGATGGCCGTACTGAACATCAAATTCTGCATAACTTGCGGCGCTGGGGAGAAGGGCGCACGGTGATCATTAGTGCTCATCGTCTGTCTGCGCTGACTGAGGCCAGTGAAATCCTGGTGCTGCAGCACGGCGTAGTGGCTCAGCGCGGCAATCATGAACAGCTCGCCAGCAGCCCGGGCTGGTATCGCGATATGTACCGCTATCAGCAGCTGGAAGCGGCGCTGGATGACGACGAGATCGAACAGGGAGTGCCGCATGGCTAGAGTAACCCATCAGTGGCCGACAATTAAACGGCTGCTCTCCTACGGCAGCCCGTGGCGCAAATCCCTCGGCATGGCCGTAGTGATGCTGTGGATTGCGGCAGCGGCAGAAGTGCTCGGACCGGTGCTGGTCAGCTATTTCATCGACAATATGGTGGCAAAACATCATATGCCGGTCGGGATCGCTGTCGGGCTGGTGGTCAGTTTTCTGCTGCTGCAACTGCTGGCCGCCGGACTGCACTATTGGCAGGCGCTGCTGTTCAACCAGGCCGCCGTGGGCGTTGTCCAGCGCCTGCGCACCGACGTGATGGATGCGGCGCTGCGTCAGCCGCTGAGCGCCTTCGATACCCAGCCGGTAGGCCAGATTATTTCACGCGTCACCAATGACACCGAAGTGGTGCGTGACCTCTACGTCACCGTGGTGGCGACCGTGCTGCGCAGTGCGGCGCTGGTGGGTGCCATGCTGGTGGCGATGTTTAGCCTCGACTGGCGCATGGCGCTGATTGCGATTGCAATCTTCCCGGCGGTGATTGTTGTCATGCTGATCTACCAGCGTTACAGCACGCCGATTGTACGCCGGGTGCGCAGTTATCTGGCGGAGATTAATAACGGCTTCAACGAAGTGATCAACGGCATGAGCGTGATCCAGCAGTTCCGTCAGCAGGCACGCTTTGGCGAACGCATGCGGGATTCCAGCCATTCGCACTATCTGGCGCGCATGCAGACCCTGCGGCTCGACGGCTTCCTGCTGCGGCCGCTGCTCAGCCTGTTTTCCGCGCTGATCCTCTGTGGGCTGATGCTGCTGTTTGGCTTTTCCTCGGTCGGTTCTATCGAGGTCGGCGTGCTATACGCCTTTATCAACTACCTCGGGCGCTTAAATGAACCGCTGATCGAACTCACCACTCAGCAGTCGATGCTGCAGCAGGCGGTGGTGGCCGGCGAGCGGATTTTCGAACTGATGGATGCACCGCGCCAGCCCTATGGTGAGGATGTTCAGCCGCTGCAAAGCGGCAGTATTGAGATCCGTGACCTGACCTTTGCCTATCGTGAAGGGCGCCCGGTGCTGAGCGATATCAATCTCTCGGTGCCATCGCGTAATTTTGTTGCCCTGGTCGGGCACACCGGCAGCGGCAAAAGCACGCTGGCGAACCTGCTGATGGGCTATTACCCGCTGAGCAAGGGGGAGATCCTGCTGGACGGACGCTCGCTACCGACGCTCAGCCATGCCGCCCTGCGCGACAGCGTGGCGATGGTACAGCAGGATCCGGTGGTGCTGGCCGATACCTTCTTTGCCAACGTCACCTTAGGAAGGGATGTCAGTGAGGATGCGGTGTGGCAGGCGCTGGAAACGGTGCAGCTGGCCGGGCTGGCGCGTGAAATGAGCGATGGCATTTATACCCGGTTGGGGGAGCAGGGTAATAACCTCTCCGTCGGTCAGAAGCAGCTGCTGGCGATAGCGCGCGTGCTGGTTGCCACGCCGCAGATCCTGATTCTGGATGAGGCCACTGCGAACATCGACTCCGGTACCGAGCAGGCGATTCAGAAGGCGCTGCGCGCCGTGCGCGAACGTACCACGCTGGTGGTGATTGCGCACCGCCTCTCAACCATTACCGAAGCCGATACCATTTTAGTGTTGCACCGTGGGCAGGCAGTCGAGCGCGGCAGCCATCAGCAACTGCTGGCCGCACGCGGGCGCTACTGGCAAATGTACCAGCTACAGCTGGCAGGTGAAGAGCTGGCTGCGGCGGAAAATCAGTAATCTGCGCCGCTGCGCTGCACCAAATGCAGGCGAATAACGGCCTGCATTCCCTCAAATGCACTGCACTAACGCACAACGCACCGTAATGGTGCGTTTTTTTTGTGCTCAATCCCGTACTGTGATTTTCACGGCGATCTTCCTCCCAGTCGCGACTCAGACCAGCACTGACTAATCGTCTGAAAAATTCAGATTTTTGAACTATGGCACAGCGTTTGCTTAATAGATTTCGTGTCGGCAAAACAACCGTTTTTATACCTGGAGGGGATCGTATGAAGCTGGTTACCGTGGTAATCAAACCGTTCAAACTGGAAGACGTGCGTGAAGCGCTGTCGTCTATCGGTATTCAGGGCCTGACTGTGACTGAAGTCAAAGGCTTTGGCCGCCAGAAAGGGCATGCAGAATTGTATCGCGGTGCTGAATACAGCGTGAACTTCCTGCCAAAAGTAAAAATCGATATTGCGATTGCAGATGACCAGCTGGATGAAGTGGTTGATGTGATTAGCAAAGCCGCTTATACCGGCAAAATTGGTGACGGGAAGATCTTCGTTGCAGAATTGCAGCGTGTCATCCGTATTCGCACCGGTGAAACTGACGAAGCAGCACTGTAATTCGGGGCTAAGAATTGTGATGGGATGGGATAAAATGAAAAAACTCGCTAAGTTTGGCCTCGCCGGCGTGACTCTTTTACCGTCGCTGGCCATGGCAGCCGCGCCTGCGGTAGCTGATAAAGCCGATAACGCTTTTATGATGATCTGCACCGCGCTGGTGCTGTTTATGACGATCCCGGGTATTGCGCTGTTCTACGGCGGCCTGATCCGCGCCAAGAACGTGCTGTCAATGCTGACCCAGGTGGCGATGACCTTCGCGATGGTATGCGTACTGTGGATGGTTTACGGTTACTCGCTGGCCTTCAGCGAAGGTAACGCCTTCTTTGGTAGCTTTAACTGGGCGATGCTGAAAAATATCGCCCCGACCGCGCTGATGGGCTCTTTCTATCAATATATCCACGTCGCGTTCCAGGCCTCCTTCGCCTGTATCACCGTGGGTCTGATCGTCGGCGCTATTGCTGAACGTATCCGCTTCTCTGCGGTGCTGATCTTCGTGGTTATCTGGCTGACCTTTGCCTACCTGCCTATCGCACATATGGTGTGGGCGGGCGGTTTCCTGGCTCAGGATGGCGCGCTGGACTTCGCGGGCGGTACCGTTGTCCATATCAACGCCGCCGTTGCTGGCCTGGTGGGGGCTTACCTGGTGGGTAAACGTGCCGGTTTCGGTAAAGAATCGTTCAAACCGCACAACCTGCCGATGGTATTTACCGGTACTGCGATCCTGTACTTCGGCTGGTTCGGCTTCAACGCCGGCTCTGCCAGTGCGGCTAACGAAATCGCCGGTCTGGCCTTCCTCAACACCGTGATCGCCACGGCGGGGGCAATGCTGACCTGGACCTTCGGTGAGTGGGCGCTGCGCGGCAAACCTTCTCTGCTGGGCGTGAGCTCAGGTGTGATTGCCGGTCTGGTCGCTATTACCCCAGCCTGCGGTTACGTGGGGGTGGGTGGTGCGCTGATCATCGGCCTTGTCGGTGGGCTTGCAGGCCTGTGGGGCGTGACGTCACTGAAAAAATGGCTGCGCGTTGATGACCCTTGTGACGTATTCGGCGTGCACGGCGTGTGCGGCATCGTTGGCTGCATTATGACCGGCATCTTTGCCTCCTCTTCACTGGGTGGCGTGGGTTATGCAGAGGGCGTAACCATGGGCCATCAGGTCTGGGTACAGCTGTTCAGCGTCGGCCTGACCATTGTCTGGACTGCTGTTGTTGCCTTCATCGGATTTAAAGTGGCGGATATGATTGTTGGCCTGCGTGTACCGGAAGATCAGGAGCGTGAAGGTCTGGACGTCAACAGCCACGGCGAGAATGCTTACAACAACTAAGCTGAAGCTGACACTGATAAGAAAAGTAGTGCGCTAAAAACAATGACAAAGCGGGCCATTTCAGGCCCGCTTTTTTATGGCTGATGATTAAGAACGCTGACGGATCACCCCTTCCTGCACCGTTGAGGCAACCAGGACGCCCTGCTGGTTCCAGAATTCACCGCGCACAAATCCACGCGCGCTGGAGGCTGAGGTACTCTCCACGCTGTAAAGTAACCAGTCATTGAGATCGAAAGGGCGGTGGAACCACATGGAGTGGTCAATCGTCGCCACCTGCATGCCCGGCTCCAGAAAGCCTTTACCGTGCGGCTGTAGCGAAACCGGCAGGAAGTTGAAATCGGAAGCATAGCCGAGCAGATACTGATGAATACGCTTGTCAGCCGGCATGATGCCGTTCGCGCGCAGCCAGGTATAGCGCACCGGGTTGCTGGTATGGCCCTTTAACGGGTTATGAAACTCCACCGGACGGATTTCAAAAGGCTTCTCCGCGAGGAACTTATCGCGCGCCTTTTCTGGAATATACTGCGCCAGCTGCTGGGCAATCTCCCGCTCGGAAGGCAGAGAATCCGGGCCGACAACCTGCGGCATGGTTTTCTGATGCTCGAAGCCGGTTTCCGGGCCCTGGAAAGAGGCGGTCATGTAAAAGATCGGTTTACCGTTCTGTACGGCTTTTACCCGGCGGGCGCTAAAGCTCTGGCCGTCGCGCAGGTTCTCCACGTCGTAGATAATCGCTTTCTGGCTGTCGCCCGGGCGCAGAAAGTAGCTGTGAAACGAATGGATAATGCGTTCCTGTGGCACCGTCTGTTTTGCGGCATACAGCGCCTGGCCCACCACCTGGCCACCAAATACCTGGCGTAGCCCCAGATCTTCACTCTGCCCGCGAAACAGCCCCTCTTCCAGGGTTTCCAGATCCAGCAGATTCAGTAAATTTTGCAGCGCCTGGCTCATAAAACGCATCCTCAGTAATATTTCAGCCCTCAGTTTGCGAAATCCGACCAGTTACCGTCAATGACTGTTTTTGCAATCTGTGGCGTCAGGGGGAAATGCGCAAAAATCGGCGCTTCCAGGAAAAAATCAGTAAGTTGTGCCAGAATTAAGCTTACGCAGGCAGGAAAGCTCTGCCTATTCGCGGTAATTTGGCTGTCGTAATCATTCATTGGAAGGAGAAGTTATCAATGAAAATCTGGCATGTATTAAGTGGCGCGGCTCTGGCTGTGGTAATTACAGGGTGTGCTGACAAAAGCAAAGATGTGCCGACCCCAACGCTGGGATCGCAGGTAGAAGGTCAGCAGGGGGTGATTAGGCAACCGAACGTGAGCGGGACCGTGTGGATCCGTCAGAAAGTGGCGCTGCCACCGGATGCGGTGCTGACCGTGACGCTGTCGGATGCTTCGCTGGCTGATGCACCGTCTAAAGTGCTGGCGCAGCGCGTGGTGCGCACGGAAGGTAAGCAGGCGCCGTTCCAGTTTACCCTGCCGTTTAACCCGGCGGATATCCAGCCAAAAGCACGCATTCTGCTGAGTGCGGCGGTAAGCGTGGATGGCAAACTGATGTTTATCACCGATACGGTGAAACAGGTGGTCACCACGGGCGGAACGCGTCAGGACCTGACGCTGGTGCCTGTGCCTGAAATGGCGATGCCAACCACCAGTGGGGCACCAGCAACCGTGCCTTCCACTTCACCTACCCTGGTAACGCCATCAGGCGCCGTTCCTGCGCCAACGTCGATGTAACGTTTGTCGGGCGCGGCATCCGCGCCCGAAAATTGCATTACCAGTGCCAGCGATACTTCACCAGGTCGATTTTCCCCTCGCGCGATACCTCAATCCCTTCCGCCTGCAGTGCTTTACGCTGTCTGCTGAGATCGTCACCCGTCAGCGAAATTTCACCTTTACGATTAATCACCCGGTGCCACGGCAGTTTGCTGCCTTCAGGCAGGCGCTTCAGCACGCCGCCAACCTGACGCGCCGCGCGCGATGAACCGGCCAGCCGGGCCACTTCGCCATAGGTGGTGACGCTGCCATAAGGGATCGCGGCAACAATTTGATAAATACGCTGTTGAAAACTGTCCTGTTCGATGGTCATAAGCCTATAGCGAGGAAATAATCTGCAGATCGTGCAAGAAACCAACGGTCACCAGGGGGCGGCTTGCAATTGCCGGGGGCATCATTGATAATGCCTGCGCTCTGGTTACCCAGGGCACTCAATGGGGGCCCGGTTGGTTCTCCCGCAATGCTAATTTGTGAACTCGGTCAGGTCCGGAAGGAAGCAGCCGTAACAGATGACGCGTGTGCCGGGATGTAGCTGGCAGGGCCCCCACCCAATTCTGCCTCACCAGCCCTCACGACTTCATTCGTTTCAAATCACACATCATTAGTTAGCGAACAAACTTCCATACTGCAACGGGCACTTTGTCATAAAGCTTATTCATTGTCAGTTCGGCCAGACGATGATCGGCAGCGGAATAGAATACAGCCAGTTCATCATCAGATAATTCGTACTTGTTCTTTTCGATGACGCGCTCAAGCGTGTCGATGGAACGACAGCGTCTGAGGCGCATCAGATAATCAGTTTTTGTTAAAAGTTTGTCTGTCATTATTAAACCGTAAATGAGTAATGGGTTGCTAAAACGAATGGCTGGCCTGTGTCAGGCTTGTTGCACATTCCTCTGCAAAAATGTTGAACAGTCGTTTGGCGGATTTCTGCCAGCGTTGTAAGTCCTGAACATTAATGCCGTAATTGCTGAACAGCATAAAGGTGTCATCCAGGTATTCATCAATCTGACTTATCAGATCGCTGTCCTCGATGTGCTTAATTTTGTAATTCATGGTGAATGCTGCAATATGCTCGATCAGGTCGTTAAGCTGCAGATTGGCAGCAGAGGTAGGATCGTTAACCCAGCCGTGGTGGCTGTCGCCTAACGTAGCCAGGCTTTCATCGTACAGGTTTTCACACAAAAATTTCAGCTGGGCAATATCATGCCTTCTCGGTGAGTATTCGTCCATCTTTTTCCCCTCCTAAGCTTGCGAAACAGGCCATTAAACCGCACTTTAAACATGGGTGCCAGGAAGTGATAATTACTATGCTATGTAACATCTACAAAAAATATAACTT", "alphabet": "DNA"}, "features": [{"location": "[1:325](+)", "type": "CDS", "id": "<unknown id>", "qualifiers": {"locus_tag": ["ctg94_1"], "transl_table": ["11"], "translation": ["SEDALIQILREPKNALTKQYQALFNLEGVELEFRDEALTAIAKKAMSRKTGARGLRSIVEGALLDTMYDLPSIDDVEKVVIDESVIAGESQPMLIYGKPEAQQASGE"]}}, {"location": "[612:759](+)", "type": "CDS", "id": "<unknown id>", "qualifiers": {"locus_tag": ["ctg94_2"], "transl_table": ["11"], "translation": ["VKNQFAASKPPWIMTKRSCWSLRKKLQRMNLALTISSQSGPLPQFYRC"]}}, {"location": "[752:2870](+)", "type": "CDS", "id": "<unknown id>", "qualifiers": {"locus_tag": ["ctg94_3"], "transl_table": ["11"], "translation": ["MLKLPDGTVKVLVEGLQRAHITTLSDNGDHFTAQAEYLASPEIEEREQEVLVRTAINQFEGYIKLNKKIPPEVLTSLNSIDDAARLADTVAAHMPLKLADKQSVLEMSDVNERLEYLMAMMESEIDLLQVEKRIRNRVKKQMEKSQREYYLNEQMKAIQKELGEMDDAPDENEALKRKIDAAKMPKEARDKTEAELQKLKMMSPMSAEATVVRGYIDWMVQVPWNARSKVKKDLLKAQETLDTDHFGLERVKDRILEYLAVQSRVSKIKGPILCLVGPPGVGKTSLGQSIAKATGRKYVRMALGGVRDEAEIRGHRRTYIGSMPGKLIQKMAKVGVKNPLFLLDEIDKMSSDMRGDPASALLEVLDPEQNIAFNDHYLEVDYDLSDVMFVATSNSMNIPAPLLDRMEVIRLSGYTEDEKLNIAKQHLLSKQIERNALKKNELTVDDSAIVGIIRYYTREAGVRSLERELSKLCRKAVKTLLMDKSIKHIEINADNLKDFLGVQRFDYGRADSENRVGQVTGLAWTEVGGDLLTIETACVPGKGKLTYTGSLGEVMQESIQAALTVVRARAEKLGINADFYEKRDIHVHVPEGATPKDGPSAGIAMCTALVSCLTGNPVRADVAMTGEITLRGQVLPIGGLKEKLLAAHRGGIKTVLIPDENKRDLEEIPDNVIADLDIHPVKRIEEVLALALQNAPYGMQVVTAK"]}}, {"location": "[3365:3521](-)", "type": "CDS", "id": "<unknown id>", "qualifiers": {"locus_tag": ["ctg94_4"], "transl_table": ["11"], "translation": ["VELHFVDNRIARLSLKHKKRHIIMLMCPVCYMRTRGRSSLRRRNLLQRQLN"]}}, {"location": "[3570:5493](+)", "type": "CDS", "id": "<unknown id>", "qualifiers": {"locus_tag": ["ctg94_5"], "transl_table": ["11"], "translation": ["MISAGFYIHTTAECCHTMMDNLRAASNNVVLKILLGLIILSFVLTGVGGYLTGGNGDYAAKVNGQEISRAQLERAFSSERSRQQQMLGEQFSQLAGKEGYMQQIRQQALSQLIDEQLLDQYAKDIGLAISDDQIKQAIFTQPAFQTNGKFDNAKYLGMIGNLGFSADQYAEALRKQLTTQQLIQSVTGTDFVLGNEADSLAALVAQQRLVREVTINVNALAAKQNVTADEINSYYQQHKNEFMSPEQFRVSYIKLDAASMQQPVSEADIQSWYDQHQQDYTQPQRERYSIIQTKTEAEAQSVLDALKKGADFAALAKEKSADPISARNGGDMGWLEPDTTPDELKGAGLKEKGQLSEVIKSSVGFIIARLDDIQPQKIKALSEVHDDIAAKVKQEKAIDAYYKLQTKVSDAASNDNESLASAEQVAGVKAVETSWFGHDNVPAELNFKAVQDAIFNGGLVGQGGAPGSNSDIITVDGDRAFVLRISEHKPEAEKPLAEVSAQITAALKQQKAQQQAKAQAEKLLAELKAGKGDEALKAAGLTFGAQQTLARTGQDALSQAAFTLPLPAADKPSYGISEDAQGNVVLLALDKVQSGNLPEAQKQAMVQGITQNNAQLAFAALLSNLRKEAKIKYGAAAQAQ"]}}, {"location": "[5633:5972](+)", "type": "CDS", "id": "<unknown id>", "qualifiers": {"locus_tag": ["ctg94_6"], "transl_table": ["11"], "translation": ["MFNRTLQALSLALAIGTTLPVAVSAAAPKEAVAEVKTAPHNKGSAESAGQVSINSASAQELAAALNGVGLKKAESIVSYREKYGPFTQLDQLKEVPGMGSTLVERNLSHIKL"]}}, {"location": "[6074:6476](+)", "type": "CDS", "id": "<unknown id>", "qualifiers": {"locus_tag": ["ctg94_7"], "transl_table": ["11"], "translation": ["VTTTTIKVRGYHLDIYQHVNNARYLEFLEEARWAWFEQLSAFQWMTQRNLAFVVVNININYRRPAVMGDVLNIDSQLLKLGGKSGVIAQRITLDGDGTEVADAQLTFVCIDLHSQKALPLEGELKAHLESMLA"]}}, {"location": "[6544:7159](-)", "type": "CDS", "id": "<unknown id>", "qualifiers": {"locus_tag": ["ctg94_8"], "transl_table": ["11"], "translation": ["VHCITFDYGQRHRAEIDIAGELSQALGARAHKVLDVTMLNELAVSSLTRDNIPVPTYDPEASGLPSTFVPGRNILFLTLASIYAYQIEAEAVIAGVCETDFSGYPDCRDEFVKALNHAVALGMARDVRFETPLMWLNKAETWALADYWQQLALVRDQTLTCYNGIKGSGCGDCAACHLRANGLQEYQQNPSAVMQAMKTKTGLQ"]}}, {"location": "[7305:8766](-)", "type": "CDS", "id": "<unknown id>", "qualifiers": {"locus_tag": ["ctg94_9"], "transl_table": ["11"], "translation": ["MLQQLDNGQPQHALQMVALAPEQLSQLLQPFMGGQWQNNQPTLRIPYYRPLDSLRPMQQAGRAEQHLAQQVFAGLSRLAGDEAIPDLAHHWQVSDDGLSWYFFLRPQLRWHHGEAVSAGQLQQRLQAIVASQVGQQLLPAVKTVCAAHRLCLRIDLLRPDCWLAHRLASVHCLLPHPDNPDIGCGPWRVMINTPALLRLESHGWYHAAHPLMQAIEYWIAPQLFDRELGTSCRHPVQIAIGTQHELAQLQPVSQRISLGFCYLARGQHSPLSAAQAQQIMALVHQPEVIEQLPLEEGLITLSREMLPGWQIPDWQPQAQLSLPAHLSLHYHLPVELHAMAEKLRQLLALHGCELTLCFHAAKNWQDYPSLGQADLVMGDRLIGEAPVFTLESWLRLDPLWPEMLGQQRWQRLLRQLDHLQQHTELTQRHAGLQALFQQLMSDAIITPLFNYRYQVSAPPDVEGIHLNAWGWFDFSRAWIPPPVAIS"]}}, {"location": "[9253:9928](+)", "type": "CDS", "id": "<unknown id>", "qualifiers": {"locus_tag": ["ctg94_10"], "transl_table": ["11"], "translation": ["MQPLMQQYDLPAYLISGNGTRIHDPLGNPLYACDLPPDAAWQVLHSHWETRASLHVFNDNGWFTQYDVPEILRAHQLSGFRYQLTDLRRIPAHQVTKVCFIADYQALCQLQIQLREAFGDSVHLCFSACDCLEVLPLSCNKGAALARLSAQLGVEMAECMAFGDAMNDLEMLGSVGHGFIMRNAMEQLKAMLPQLPIIGDCATQGVSHYLNHWLNTPHLDYSPE"]}}, {"location": "[9976:10906](-)", "type": "CDS", "id": "<unknown id>", "qualifiers": {"locus_tag": ["ctg94_11"], "transl_table": ["11"], "translation": ["MNANRYHNLLIIGLFTAVALTWGTTWMAMKITVATVPPIFATGLRFLCAAPLLLLLARYKKVPLLFPRGQRGFQLCVMLFYFAIPFTLMIYGERYTSSSLAAIIFATMPAAVLAASILFLREKTMLQQLLGLAISIGALSTILWHETRASGDSQWQGVAALVAAVVIHALMYVQCKKRCSGISVLSYNALPCLGAGVLLTLAGLTEAPDYHSFAPQALLSIAYLGVVAGVGGILAYFALQQVAKPFQASLVFLVFPLIAVALESALSGNSISRESLWLLLPFLLGILLTLYRGARARQAILAAERAARH"]}}, {"location": "[11011:11485](+)", "type": "CDS", "id": "<unknown id>", "qualifiers": {"locus_tag": ["ctg94_12"], "transl_table": ["11"], "translation": ["LLPNPLDKKDRMLLDLLQRDCTLSLQALADAVSLTTTPCWKRLKRLEDEGYIRGRVALLDGEKLGLGLTAFVLIKTQQHSSSWFQQFVELVQAMPEVMGFYRMAGEYDYLLRVQVADMKSYDGFYKRLVNGVPGLIDVTSSFAMEEIKYTTALPVAP"]}}, {"location": "[11609:13301](+)", "type": "CDS", "id": "<unknown id>", "qualifiers": {"locus_tag": ["ctg94_13"], "transl_table": ["11"], "translation": ["VIALLQLLPPHVVGKIVDGVSRDGMSSAQLLLWVGAMLLTAVVVYLLRYVWRVLLFGASYQLAVELREDFYRQLSRQHPGFYLRHRTGDLIARATNDVDRVVFAAGEGVLTLVDSLVMGLAVLIVMSTQISWQLTLLALLPMPVMALVIKRYGDQLHQRFKLAQAAFSSLNDQTQESLTSIRMIKAFGLEDHQSGQFAAIAKDTGEKNLRVARVDARFDPTIYIAIGLSNLLAIGGGSWMVWHGTLTLGQLTSFVMYLGLMIWPMLALAWMFNIVERGSAAWSRIQSLLAEAPAVTDGSKQVPEGRGLLQIAVREFCYPGAQQPSLRNLNVNIKPGQMLGLCGPTGSGKSTLLSLVQRHFDIDQGDIRYHAIPLPQLRLDSWRSRLAVVSQTPFLFSDSVANNIALGRPGATQSEIEQAAQLAFVHDDILRLPEGYETEVGERGVMLSGGQKQRISIARALLMNAEILILDDALSAVDGRTEHQILHNLRRWGEGRTVIISAHRLSALTEASEILVLQHGVVAQRGNHEQLASSPGWYRDMYRYQQLEAALDDDEIEQGVPHG"]}}, {"location": "[13293:15057](+)", "type": "CDS", "id": "<unknown id>", "qualifiers": {"locus_tag": ["ctg94_14"], "transl_table": ["11"], "translation": ["MARVTHQWPTIKRLLSYGSPWRKSLGMAVVMLWIAAAAEVLGPVLVSYFIDNMVAKHHMPVGIAVGLVVSFLLLQLLAAGLHYWQALLFNQAAVGVVQRLRTDVMDAALRQPLSAFDTQPVGQIISRVTNDTEVVRDLYVTVVATVLRSAALVGAMLVAMFSLDWRMALIAIAIFPAVIVVMLIYQRYSTPIVRRVRSYLAEINNGFNEVINGMSVIQQFRQQARFGERMRDSSHSHYLARMQTLRLDGFLLRPLLSLFSALILCGLMLLFGFSSVGSIEVGVLYAFINYLGRLNEPLIELTTQQSMLQQAVVAGERIFELMDAPRQPYGEDVQPLQSGSIEIRDLTFAYREGRPVLSDINLSVPSRNFVALVGHTGSGKSTLANLLMGYYPLSKGEILLDGRSLPTLSHAALRDSVAMVQQDPVVLADTFFANVTLGRDVSEDAVWQALETVQLAGLAREMSDGIYTRLGEQGNNLSVGQKQLLAIARVLVATPQILILDEATANIDSGTEQAIQKALRAVRERTTLVVIAHRLSTITEADTILVLHRGQAVERGSHQQLLAARGRYWQMYQLQLAGEELAAAENQ"]}}, {"location": "[15242:15815](-)", "type": "CDS", "id": "<unknown id>", "qualifiers": {"locus_tag": ["ctg94_15"], "transl_table": ["11"], "translation": ["VQIIIKALSALSATAGAAAMASDGKRVTPARPNLASFFILSHPITILSPELQCCFVSFTGANTDDTLQFCNEDLPVTNFAGISGFANHINHFIQLVICNRNIDFYFWQEVHAVFSTAIQFCMPFLAAKAFDFSHSQALNTDRRQRFTHVFQFERFDYHGNQLHTIPSRYKNGCFADTKSIKQTLCHSSKI"]}}, {"location": "[15831:16986](+)", "type": "CDS", "id": "<unknown id>", "qualifiers": {"locus_tag": ["ctg94_16"], "transl_table": ["11"], "translation": ["MTIPGIALFYGGLIRAKNVLSMLTQVAMTFAMVCVLWMVYGYSLAFSEGNAFFGSFNWAMLKNIAPTALMGSFYQYIHVAFQASFACITVGLIVGAIAERIRFSAVLIFVVIWLTFAYLPIAHMVWAGGFLAQDGALDFAGGTVVHINAAVAGLVGAYLVGKRAGFGKESFKPHNLPMVFTGTAILYFGWFGFNAGSASAANEIAGLAFLNTVIATAGAMLTWTFGEWALRGKPSLLGVSSGVIAGLVAITPACGYVGVGGALIIGLVGGLAGLWGVTSLKKWLRVDDPCDVFGVHGVCGIVGCIMTGIFASSSLGGVGYAEGVTMGHQVWVQLFSVGLTIVWTAVVAFIGFKVADMIVGLRVPEDQEREGLDVNSHGENAYNN"]}}, {"location": "[17073:17934](-)", "type": "CDS", "id": "<unknown id>", "qualifiers": {"locus_tag": ["ctg94_17"], "transl_table": ["11"], "translation": ["MSQALQNLLNLLDLETLEEGLFRGQSEDLGLRQVFGGQVVGQALYAAKQTVPQERIIHSFHSYFLRPGDSQKAIIYDVENLRDGQSFSARRVKAVQNGKPIFYMTASFQGPETGFEHQKTMPQVVGPDSLPSEREIAQQLAQYIPEKARDKFLAEKPFEIRPVEFHNPLKGHTSNPVRYTWLRANGIMPADKRIHQYLLGYASDFNFLPVSLQPHGKGFLEPGMQVATIDHSMWFHRPFDLNDWLLYSVESTSASSARGFVRGEFWNQQGVLVASTVQEGVIRQRS"]}}, {"location": "[17963:18143](-)", "type": "CDS", "id": "<unknown id>", "qualifiers": {"locus_tag": ["ctg94_18"], "transl_table": ["11"], "translation": ["MNDYDSQITANRQSFPACVSLILAQLTDFFLEAPIFAHFPLTPQIAKTVIDGNWSDFAN"]}}, {"location": "[18179:18293](-)", "type": "CDS", "id": "<unknown id>", "qualifiers": {"locus_tag": ["ctg94_19"], "transl_table": ["11"], "translation": ["LPNHPLLTFYLRSQRWGRHIFAFVSTPCNYHSQSRAT"]}}, {"location": "[18299:18719](+)", "type": "CDS", "id": "<unknown id>", "qualifiers": {"locus_tag": ["ctg94_20"], "transl_table": ["11"], "translation": ["VSGTVWIRQKVALPPDAVLTVTLSDASLADAPSKVLAQRVVRTEGKQAPFQFTLPFNPADIQPKARILLSAAVSVDGKLMFITDTVKQVVTTGGTRQDLTLVPVPEMAMPTTSGAPATVPSTSPTLVTPSGAVPAPTSM"]}}, {"location": "[18756:19116](-)", "type": "CDS", "id": "<unknown id>", "qualifiers": {"locus_tag": ["ctg94_21"], "transl_table": ["11"], "translation": ["LVSCTICRLFPRYRLMTIEQDSFQQRIYQIVAAIPYGSVTTYGEVARLAGSSRAARQVGGVLKRLPEGSKLPWHRVINRKGEISLTGDDLSRQRKALQAEGIEVSREGKIDLVKYRWHW"]}}, {"location": "[19363:19582](-)", "type": "CDS", "id": "<unknown id>", "qualifiers": {"locus_tag": ["ctg94_22"], "transl_table": ["11"], "translation": ["MTDKLLTKTDYLMRLRRCRSIDTLERVIEKNKYELSDDELAVFYSAADHRLAELTMNKLYDKVPVAVWKFVR"]}}, {"location": "[19610:19814](-)", "type": "CDS", "id": "<unknown id>", "qualifiers": {"locus_tag": ["ctg94_23"], "transl_table": ["11"], "translation": ["MNYKIKHIEDSDLISQIDEYLDDTFMLFSNYGINVQDLQRWQKSAKRLFNIFAEECATSLTQASHSF"]}}, {"location": "[19975:20098](+)", "type": "CDS", "id": "<unknown id>", "qualifiers": {"locus_tag": ["ctg94_24"], "transl_table": ["11"], "translation": ["VSIRPSFSPPKLAKQAIKPHFKHGCQEVIITMLCNIYKKYN"]}}], "name": "gnlXLLPAJBFE_94", "description": "gnl|X|LLPAJBFE_94", "dbxrefs": [], "annotations": {"molecule_type": "DNA", "references": []}, "letter_annotations": {}, "areas": [], "original_id": "gnl|X|LLPAJBFE_94", "modules": {"antismash.detection.hmm_detection": {"record_id": "gnlXLLPAJBFE_94", "schema_version": 2, "enabled_types": ["T1PKS", "T2PKS", "T3PKS", "transAT-PKS", "hglE-KS", "prodigiosin", "PpyS-KS", "arylpolyene", "resorcinol", "ladderane", "PUFA", "NRPS", "CDPS", "RCDPS", "thioamide-NRP", "NAPAA", "mycosporine-like", "terpene", "lanthipeptide-class-i", "lanthipeptide-class-ii", "lanthipeptide-class-iii", "lanthipeptide-class-iv", "lanthipeptide-class-v", "lipolanthine", "thiopeptide", "thioamitides", "linaridin", "cyanobactin", "glycocin", "LAP", "lassopeptide", "sactipeptide", "bottromycin", "microviridin", "proteusin", "ranthipeptide", "redox-cofactor", "epipeptide", "cyclic-lactone-autoinducer", "spliceotide", "RaS-RiPP", "fungal-RiPP", "blactam", "2dos", "amglyccycl", "aminocoumarin", "NI-siderophore", "ectoine", "NAGGN", "butyrolactone", "indole", "nucleoside", "phosphoglycolipid", "melanin", "oligosaccharide", "furan", "hserlactone", "phenazine", "phosphonate", "guanidinotides", "other", "acyl_amino_acids", "PBDE", "betalactone", "tropodithietic-acid", "pyrrolidine", "crocagin", "NRP-metallophore", "methanobactin", "opine-like-metallophore", "aminopolycarboxylic-acid", "NRPS-like", "PKS-like", "transAT-PKS-like", "RiPP-like", "RRE-containing", "fungal-RiPP-like", "phosphonate-like"], "rule_results": {"schema_version": 4, "tool": "rule-based-clusters", "cds_by_protocluster": [], "outside_protoclusters": [], "multipliers": {"cutoff": 1.0, "neighbourhood": 1.0}}, "strictness": "relaxed"}}}, {"id": "gnlXLLPAJBFE_95", "seq": {"data": "GGATATTGAGATCGTCACCGACTCCTGGCTCAGCGAGCTGCAGCGCCGCATTCAGGAGCTGACCGCCGCGCTGCCGGTAGACGTGGTGCTGCTGCGCCGCAGCCGCGAGCAGCGCGAACAAACCCTCGCCCGACAGAATAACGAAACCCTGAGCGAGCTGAGCGTGGAGGAGGTGTTCAGCCGCCGCCTGGCGCTGGAAAGCGAGCAGCCGGAGAAACTGCAGCGCGCCAGCCTGCTGTTTGCGCAGACGCTGGAAGCGGTGCGCCATGAGGAGCAGCCACAGTGAAAATCCTGACCCTGCGCTTTAAAAATCTCAACTCGCTGAAGGGCGAGTGGAAAATCGACTTCAGCGCGGAACCCTTTGCCAGCAACGGCCTGTTCGCGATCACCGGCCCGACCGGCGCCGGTAAAACTACCCTGCTCGACGCCATCTGCCTCGCGTTGTATCACGAGACGCCGCGCCTGAAGGGCATCACCCAGTCGCAGAATGAACTGATGACGCGCGATACCGCCGAGTGCCTTGCGGAAGTGGAGTTCGAGGTCAAAGGCGTGGCGTGGCGCGCTTTCTGGAGCCAGAACCGCGCACGCGGCGCCGCCGACGGCAACTTACAGGCCCCGCGCGTCGAGCTGGCGCGCTGTGATGACAATCAGATTGTCGCCGATAAGGTGAAGGACAAGCTGGAGATGATCGCCAGCCTGACCGGGCTGGACTTCGAGCGCTTTACCAAATCGATGATGCTGTCACAGGGGCAGTTCGCCGCTTTCCTCAATGCCGATGCCAACAAGCGCGCCGAGCTGCTGGAAGAGCTGACCGGCACCGAGATCTACGGTCGGCTTTCTGCGGCGGTGTTTGAGCGCCACAAAGAGGCCAGGGTGGCCGTGGAGACGCTGCGCGCTCAGGCGGGCGGCATGTCACTGCTGAATGAAGAACAGCAGCAGGCGCTCAACGCCCAGCTGGAACAGCTGCTTGCCGATGAGCAGGTACTCACTTCCCGGCAGCAACAGCAGCAGCAAAAGGTGCAGGAACTGCAGCAGCTGGAGCGATTACAGCAGGAGAAACAGCAGCTGACGGGCAACATCCGCCAGCTTGACGAGCAGCTGGCACAGGCGCAGCAGTCCCTGAGCGCCGCCGCTCAGCAACAGCAGCAGGCGGTGGCGGCGCAGGAGCAGCACCAGGCGCAGCGCCAGCAGCAGGAAACGCTGATCGCCGAACAGGTATTGCCGCTCGATTTACAGCTCGCCAGCCTGCAACAGCAGCTGCAACAGCTGACGCAAGAGCGAAGTGAGTACCAACAAGCGCTTAAGCTTCGCCAGCAGGAAAGCGTCAAAAATCAGCAGCTTCAGCAGGATAAGCAGGCGCAGCAGCAGCAGCTCGACGCCTGGCGCAGCGCGCATCCCCAGCTGGAGCACTACGGCGAGCATCTGCCGCTGTGGCGCGAACGCTTCCGCCAGCAGCAGGAAAGTGAGCAGTCACTGACCTCCCTACACCAGCGCGTGCAGGCTCAGCAGCAGCAGGTGCAGCAGCTGGAACAGGCCGGTTTGCAGCTGCAGCAGCAGCAGGCGCCACAGCAGCAAAACCTGGCCACGGCGCAGCACAACCTGACCCAGGCCGAGCAGCAGCTGGCCCCGCTACAGCAGCAACATCCGGAAGCCGCGCTGCGCAGCGCGCTGGCGCAGTTTGCCCGGCAGCGGCCACAGCGCCTGCGGCTGGCGACACTGATCCCGCTGTGGCAGCAGATGCACGCGCGCAGCACGCGCCTGCAGCAGGAGAAAGAGCAGCTGGCGCAGCAGATCCAGCACAGCAGTGAGCAGTTACACACCCTGCGCACCCAGTGGGCAGAGAAGCATCAGCATCAAAAGGATTTAGATCAGCGCTGCAAGCTGGAGCAGCAGATTGCCGATCTCGAGCAGCATCGCGCGCGGCTGGAACAGGGGCAGCCCTGCCCGCTGTGCGGATCCACTGCGCATCCGGCGGTGGAGCAGTATCAGGCGCTGGTGCTGTCGGAAAACCAGCAGCGGCTGGAGGCGTTAAAGCGCGAAGTTGACGAGCTGAAAGATAAGGGCAGCGCCCTCGCCGCGCAGCTGAAGCAGCAACAGCTGCTGCAGGAGCGCCAGCAGCAGGAAGCCGATGAGCTGCAGCGCCAGGCCGCAGAGCTGGAGCAGCAGTGGCAAAGCGCCGCGCAGCCGCTGGCGCTTCACTTCAGCCCGCAGCAGCACCCGCAGGCCAGCGACTGGCTGGCACAGCAGGAGCAGGAAGAAGTCACCCTGCAGCAGCAGTGGCAGCAGCTGGAGCAGGCGCTGCGCCACTGCCAGCAGCAGAAAGAGGCCTTACAGCTGCAGCAGCAGGCAGCGCAGGATTTGCAGCAGAAGAGCCAGCTGCAGCAGCAGCAATTGGCTCAGGCAGCGCAGAGCCTGCAAGAGCAGCAGCAGCAGCTGGAGCAGGATCGGCAGCGCGCCCAGCAGCTGCGCGGGGAACTGGCCGACGCACTGGCGCCGCTGGGGCTGACGCTGCCGCAGGATGGCGACTGGCAGGGCTGGCTAAGGCTGCGCGAACAGCAGTGGCAGCAGTGGCGTAGCAACAGTGACGCGCTGGCCGCGCTGGTGCCGGAACTGGCGACGCTCAGCAGCCGCCTGCAGGCGCTGGACGAAGAGCTACAGCAGCAGCAGCAGCGCCTGAACGCGCTCGATCGGCGGGTCGAACAGCAGCAGACCACGCTAAGCGAACAGCAGCAGCTGCGCCAGGCGCTGTTCGGCGAGCGCCAGGTTGCCGCCGTGCAGCAGCAGTTACGCGCAGAGGCAGAACAGCATCTGCAGGCGGTACGTGAAGTTCAACAAAAGTGGCAACAGCAGCAGGACCGGATAAATACTCTGACCGGACAGCATAAATCACTAAGTGAGCAGTTGATTAATCTGCAGTCGCGTTTAGATGAAGCCTTAGCCAAATACGGCCATGATGACGACCTGCCCGCGCAGCGTGCGCTACTGGAGAGCCAGCTCGGCGCGCTCAACCAGCAGCTGCGCGAGCTGGCCAGTCAGCAGGGGCAGCTGCGCCAGCAGTTAGATCACGACAGCCGCCAGCGCAGCCAGCAGCAAACGCTGCTGGCGCAGATAACCGCCGGAGAGCAGCAGCTGGAAGACTGGGGCTACCTCAATCAGCTGATTGGCTCTAAAGAGGGTGACAAATTCCGCCGCTTTGCCCAGGGGCTGACGCTCGATCACCTGGTATGGCTGGCAAACAACCAGCTCGACCGCCTGCACGGCCGCTATCTGCTGCAACGTAAATCGCAGGAGGCGCTGGAGCTGGAAGTGGTCGATACCTGGCAGGCCGATGCGCGGCGCGATACGCGCACGCTGTCGGGTGGCGAAAGCTTCCTCGTGAGCCTGGCGCTGGCGCTGGCACTTTCCGACCTGGTGAGCCATAAAACGCGCATCGAATCGCTGTTCCTTGATGAAGGCTTCGGCACGCTCGACGCCGAAACCCTCGACAGCGCGCTCGACGCGCTCGATGCGCTGAATGCCAGCGGCAAAACCATCGGAGTGATCAGCCACGTTGAAGCGATGAAGGAGCGCATCCCGGTGCAGATCAAGGTGCGGAAGATTAACGGGCTGGGCTACAGCAGGCTGGATCTCCCGACGGGGTAACCTTGAGTGACAGATTTGGCGAGGTTTATACCGCAAGTGGCTGCCCGAGGGCGTTAAGCCCGGTGCAGAGGGGGTGTGCGTGGGCTGCCCCACTGTTCTGCAGCGCTGAGAACAGTGGCAAACTTCCGCTCTTCGCTGAGAGCGGATGGTGTTGAATCAGCTGTGTGCTTTGTGCCAGAAGCGGACGTTAATTGATGTCAGATTTTATCCTTCTGAAGTTGGTCGTGTTGCTCAAGTTCATAATCGATAAACGCTCCGATCATACTCCGATAGACTTTTTCAATAATCACTTCGGGAAGTCCCGCTTCAGTGGCCTGCTTGCGTACCTTGTTAATTACCTGCTGGACGCGGTCCGGCGCACGAACGGCTGAGTGGTCACTTTTGAAAGCTGCTGCAGCTTTAACACATTCGCTGCGCTGCGCGATTAACTTAACCAATTCACTGTCAATTTCATCGATTCGGTTTCTGATGTCTTCAATTGACGAAAAACCCACACCCAACCCACCTAACTAGTACATGAGTTCACTAGGTTACACACATCTCTGATTAAATCCAGTACCTCATCCTTTTGATGAGAACGTTATTAATATCAAGATCTGTCAATCTACAGAGGCTGATGCTGGAATACGGGCAATAACCTTAATTTCAAAATCGAATCCCGCAAGCCAGGTAACTCCAACAGCTGTCCAATTCGGGTAGGGGGAATGCGGGAAAATTAACTTTTTCACCTGCATAATCGTCGGAAGCTGATTTTCTGGGTCAGTATGAAAAGTGGTGACATCGATCAGGTCGTCGAACGTACAACCTGCCGCGGCAAGAGTCGCTGCCAGATTATCAAACGCCAGTTGCACCTGCGCGGCAAAATCTGGTTCCGGCGTACCGTCGATGCGGCTGCCAACCTGTCCGGAAACGAACAACATATCGCCAGAACGGATAGCGGCAGAGTAACCGTGCTCTTCATAGAGGGCATGACGGTTAGCAGGAAAAATAGGTTCACGCTGGATCATGGAGTTTCCTTTCTTAGGTCAATGTGTGCTGCGCGGTATAATAAATTGATTTAATATACACTTCGTATGTTGAATTAATCACATATACACCGCGTATGTCAAATGACATACGCGGTGTATTTCAAAAAAGGAGATCGTATGGCCGCCAAACGCCGCGCCGAAACAATGGAAGAGAACCGCGCCAAATTGATTACGGCAGCGCGGATATCCTTTGCCGAAAGAGGGTTTGCAGCCGTATCAATGGATGAATTAACCGCCAGCGTTGGCCTGACACGCGGAGCTCTTTACCACAACTTTGGTGATAAAAAGGGGTTACTGGCCGCTGTTGTTGCTCAAATAGATGGTGAAATGGCACAACGAGCAAAAGCCGCCGCCGCAACTGCCGTTGACGACTGGGAAAAGCTGCTGGCTGAAGGGATTGCCTACATTAAGATGGCACTGGATACAGAAGTAAGGCGCATTGTTCTGCTTGATGGTCCAGCTTTCCTTGGAGATCCTGCACAATGGCCTAGCCAGAATAATTGCCTCGAATCCACTCGGCAAACCGTGATTAAGCTGATGGAACGCGGAGTACTTAAATGTGTAGACGCGGATGCCGCTGCACATTTGTTAAACAGTGCAGCACTGAATTCCGCACTTTGGATTGCCGGGAGTGAAGATCCTCAGCGGGCGCTGCCAAAAATTATTGAGGTGTTTACACAGCTGGCAAGCGGCTTACAGAATAGTTCCCATAAACCAAGGTGATACGCTTATAAGGTGGAGTGGGCGACAGCATTTATAGTGTGCCCTAACAACTCAGCTTGGGTAGTTACAGCTGATTTAACAGTCAGCCATGTGCCAGGAGAGGACGTTGTCGCTATCGTTGATGAGTTACGGAATCAGGCTGTGCAGAGAAAAAGCAATTAGCAACATCCCGCCCGCAATGTTGACGTATTTTTTGAGCATTAATGGGTTGGTTTTTTTTACTGAAAAGATCAGCGTTTGGCTAACAGCGTAAAGCCAAACGCTCATAACGACTACATGTACCGATGCCAGTGTCAGATAGTTGCCAACACCACCCTGTATCCCTGCGAACTGCGAAACGACTGTCAGATAGAAAATGATGGCTTTAGGATTCAAAACATTCGCTATCCACGCCGCTCTTAAAGTCACCGAATGCTTCGTATCAGCAAACCCTTCTGGATTGGCCCTTATGCCGTTGCGGATGAGCATCGCTCCTAACCAGAGCAGATAGGCGGTTCCGAAAAATTTCAACACAGCAAAAGACGCTGGAGACGATATGAGCACAGCGGTAATACCAAATCCTATGAGAACTGCGTGGGTATAAATGCCCAAAGCTGTTCCGGCAAGAGTCCTGAACAGTCCTTTGTGACCGCCTGCCAGAGCACCGCTCATAACAAGAGTGAAGCTTGCTCCAGGGGACAGTGCAACAGGGAGTAGTGCTGGCATAAAGCCAAGAAGGTTTATATCCATAGATTTTTGATAGTCATTGACGCTCTACTGTATTGCCAGTCAAGGCGCTTCGGGAATATTGTATTTAACACAATGAAAACAAATAGCCACCATGAATGAAAGGTCCGCTACTTGCTCATAGCGGACTTCAGCTCAGTCAGCTTGTCTGCTTCGTGCCAGAAGCGGACATAGCATACGTAGGGCGTAGAGATGCACGCAGCAGATCACAACCTTGAAAGTTACTCATAAAAGGCTGGAGAAAGGCGTAACGAGGCCCATTGTTCTGTATCATGCCCGTAAACGACAAACGCCGCATTTTCACTTCCAGCTATGTCAGCAATTTTTTGCGTACTTCGCCGGATGCCTGCCTCATCATCCATATCGGTAACAAATATTTGACGCGTTGCCGCATCTGCCATCGAATGATGCATAACAGCATCCGCGGCAAGTAATACGGTTCCTGTATCAGAAAGTCGTACTAATAGGGACTGATGACCAGGAACATGCCCGCTGGTTTCAAGCAGTACGACCCCCGGTAAAAGCTCGTAATCCCCTTCAATCAGACGATAACGTAGAGACGGATGATCCCATGATTCCCGATTTGCTTTAAAGCGAGGATGTCCACTTTTGGCCAGCTCGTAATGTTCCTTCTGAATGATGAGTTCCGCATTGCTAAATAAATCATGATTGCCGGAATGATCTTCATCGAGATGAGTGCATATAAGGTAACTAATATCTGCTGGACTCACGCCGATAGTATTAAGGCGAGCGGTGACCGTATCTTCAGGCGTGATTTCAACAGTAAGACCCGGTAGATTTACAGTCTTATCCACAAAAGAACGCGGCCAGCCAGTGTCGACAAGAATATTTATTCCATCGCCTGTCTGAATTAAATATCCAGGTACGGGTATATTACCCGGATGCATAGTCCCCAAGTAAAGCATGTATAGGCGCATGACATTTTCCCTTATTTTCAACAATATAATAAAAATAGATGAATATATGGCCTCTCACAATACGCCCATCCTCCCTGTCCTGATCTCACTTCCGCTCCTCGCTCACTGCAGACCTTCATTTCAGTCAGAAGGTCTGTTGAGTGCCAGAAACGGACATTGCAGATACCCGCGAGTTAGCCATTAAGAACTAACTCTCTGGACCGACTGTTTTCAGGAAGATCTTCTAAAAGCCATAAAAAGTACGCAGGAGGAATTCTAAAGATTTATGGCTGGTTTGACAGGCATGATTACAGGCACTCCCCCCTTTACTAGCTAAACGAAAAAAAAAGCCTTTTAGGCGTTTTTTTTGTTCCGGGGGATTAAATAGCTTCTGCAAAGCGTGGCTGTTTCTTCTCAACTTCAACCGAGATCGCAAGGGCGTCAACTTTTTGTTTCCGCATTGCCACCGTCTCATGATAATGCTGCGCGGTCGCCGTCTCAATGAAGTCCACATCATCACCCGCCACATCAAATACGGCTGCCTTAATCTCTTCCAGACTCACGTTGAAGAATTCTTTGCGTCTGTTGATCAGGTTTGTGCGGTTTTCAGCGAAATGCTGGTGCAGGGCATATTCCATTGCCGGTGCATCTTCACTGTGGATCATGGCATGGATATCAAATAGGAACGGCACCGACGCACTGCCCAACTCGTCAACGCGGTCTTGAGGGTCGAGGCGGCGTGTCATACCTATCTTAAAGACATTCTCACCAAAAGAGCCGATATTAGAGATAACATAAACATGACCCCGCTTGGTCTGTTGCGCCATGCTCAGGGCTTTTAGTCCTTTCAACTCGGCCTCGGCCAGCGCCTCCTGCAGGGAATCAATCTTCTCCTGATACTTTTCGGCCTGAGCGGTGGTCATTTTCGCCAGTTTTTCATTCATTTCTTTCCGGGCTTTATCCAGAGCTTTCTGGGCGCGGCGTTCTTCTTCTTCAGCCTCACGTATAGCACGGTCGATCTCTGCCTGGGCTTTGCGCTCCTCCGCCATCTGGGCGCGGATTTCGCGTTGTTCTTCTTTTTCTTCCTGCTTTTTGGCCCGGTATTCATACGTTAAACGCAGCTCGGTCAGCTTGAGATCCAGGAAGGCATGATTGATGTAGATCTGGTTCACTTCATTGAGCTTGTTCAATACGTCAAAAGCTTTGTAGATGCGCGATTCCATGGTGTTAATGTTTTTAAACGTGACGTTGGCAATGGCTGCATCGCATTCACCGTTAAAGGCTCTGGCAGTCATGTTGATGCCTCGCGTGGTCATTTTATTCCCTTCGGCCTTTGAACCACCTACCGTCCACTCTGTAGTGCAATAGATGGCCCCAAAAGTGGTCTTGTTGCGAAGCAAATCTTTCTGCTGCTGCCGGTTGCCACGGATAGATACTTGGAACAATTCTGACGTATCGAAATCGAAATGCGGCGCGTAGAAGCCCATTTCTGCAAAATCCATATCCTCTTTGTAGATAGAGAGCGCGGACTCCAGCTCGTCATAAGTGATTTTCTTACTGGCGTAAGAAGCGCGCAGTGCTTGAATCTGTTCTTCAATTTCGACTTTTTTTGCGAGCTGCTTGGCAACGGTTTGCAGGGTCTCATTACTCAGTTTTTCGGCGGCTGTGCGAGCATCTTTTAGGACCGCATTTGCAGAATCAGTAATAAATTTCGCGTCTGTTTCGCTTGCAGAAATGGTGGTGGATGCTTCCGTCTTCGCTTGAGTAACGATGCGCGCCGCTTCATCTTCAGCATCAACAATGACGGCATAGCGCGCCAGTTGTGATGCCTTATCGTCAGAATCCGCCCTAGCTGTTTTTAATTTCCTCGTGGTAACAATTAGTGCGACTAAAATGGCCACAAAAGCGATAGCCTCTGCGATGGAGTAAAACACAATATTCATTAGGATAACCCTGTTGAGTGGTTTTACCGGCGCACCCGGCTGCTGCGAGAGAATATACGGACCTAGCGTTCTCTCAGCAATTGCATTATTTACAATCTATATCGTTATAGGTTTTGGATCAAAAAATGCCCGCGCTAAGGTGGGCTATTTTATTTTTGGTCTTTCCTGGCTGCTGCTATCAATTTTCTCCGCGCCTGGCAGATGCCAGCGCATAGACTTCAGGAATACTGTCTACCCTCTTTTTCGTTTACAGCGGACCAGAATTTTTTTTCTTTAGGCCAATACAAAATCAATAGATTGCTATGGGAACTTATATGCTTTAACTCTAGAGGTTCTCGGACAACTTAATCGGATGTGAAATGCAATCTTTTGATGACGTCCGCTCCTCGCTCAAAGCATTCCCACAAGAATCCGCCCAACCCTAACCCTGCCTGCTGCAGTCACGTCCTATAGGCTATTACTGCTCCCCCCGAAAAAGGTTTCACGCGCGGTCGGTCATGCCGTCATGTCGCTAATGGAGCCAAAGCCAAAATACCCCCCTCTCTGACCACGCTCACCGGCCTGTTCTGCCACTAACGCGCCCCTGCTCGAACTGCATAACAAGACTCAATGCGGCAGGTAATACCGTAAGCGTGACGAAGGTGGCCACAAGAAGTCCGCCGATAATCGCGTAGGCCATAGGCCCCCAGAAGACCTGCTCAGCAATCGGGATCATTCCCAGTATGGCAGCGCAGGCCGTGAGCAAAATAGGCCGGGCCCGGTGTTTTGCCGCAGCTTTGACCGCCTCATCGCACTCAATCCCCTGCCTGACGTTGCTGTCCACTTCCGCGATCAGGATCACCGCGTTGCGGATAATCATGCCGGCTAAGGCGATGATACCGAGCAAGGCAACAAACCCAATCGGCGTCCCCGTCGGCAACATCGCCAGCACAATGCCAATAAGGCCAAACGGCGCCATCACCAGGGCGATAAGCATGCGCGAGAATCGCTGCAGCTGCACCATCAGCAGGATAAGCATGATAACCAGGGTGACCGGCAGCACGGCAAATACCGAACTGTTGCCTTTGTCCGACTCTGCCACCTCGCCCCCCTCATCTATCGCATACTCCGCCGGTAAGGTGGACCTGATGCGGGCAATTAAGGGAGCAAGCCGTTGTGAAACGGCCTCAGCCCGTAATCCAGCGGCTAGATCGGTCTGCACGGTGATAAACGGCAGGCGCTGCCGGCGCCAGATAACCGGGTCATCCACTCCCCAGACGGGGGTCGCCACCTGGCTTAAGGGGATTTTTTTGCCTTCTGCTGTCGCGATAGTCAGCCCGGAAAGCGTGGTTAAATCCTGACTCTCACGCCGGTTAGCGCGCAGCACCACATCAATCAGCCGGTTTTTGTCCCTGACGGTGGTCACCACGCTGCCAGACCAGACCGTGTTGAGTAAGGTTGCCAGACTTTCGGAGGAGACGCCCGCCGCGCGTGCCGCAGTCTGATTGACCTGCAAAGCGATCGCTCTTTCAGGTTCACCGGCGGTGAGGTTAACCTCCCGGGTTGCCGGACTGTTGCCGAGCACGCTGGCAAGATGCTGCGCAATCTGCCTGACTTTGCGGTAGTTCGGCCCGCTGACGCGATATTTTATTGGCCAGCCTACCGGCGGGCCCAGCTCAAGCGGTGAGACACGCGTAGTGATATCACTAAAATCCCGGGCTAAAATAGTTTGCAGCTGCGCGCGCAGTTTATCCCTCTCCTTCAGGCCCCTGGCGACCACCACCAGCTGCGCCGTGTTCTCATCATCCAGTAATACGTCCATCGGCAGATAAAACCGCACAGCCCCTGACCCCACATAGGTGGAAAAATGGTCGATATTCGGATTACCCTTTAAGGCCTGCTCCAGACGCCCGGCTTGCCGCGCCGTGTCGCGCTGGGATGCGTTGCCGGGAAGCGTCAGGCTGACCAGCAGTTCCGGGCGATCGGACGCGGGGAAGAACTCGCCCTGCATCAGCGTGGTGGCATAAGCGGCTAATGCTAATAACAGGCTGGCAAGGCAAAGGGTGGCAGCCCGTCTCTGAAGAACCAGATTGAGCAGGCGCTGATAGACGCGCATCAGCCTTCCCTGCTTTTCAGCGTGTGAGGCCAGCGTCTCAGGTAACAGCCAGGTTCCGACCAGCGGAGAAAAAAGAATCGCCACTACCCATGAACAGAGCAGCGCGATCAGCACCACGGCGAACAGCGAATAGCAGTACTCCCCCGCGCTTGAGGCGGCAAATCCCACCGGAATAAAGCCCACTATCATAACCAGGGTGCCGGTCAGCATCGGGAAGGCGGTGGTCTCGAAGGCATAAGTCGCGGCGCGCCATTTGGTATCACCGGCCTCAATACGCGACACCATCGCTTCAACGGTTATCATCGCATCGTCTACCAGCAGCCCCAGCGCGATGATTAATGCGCCCAGCGAGATACGCTGTAACCCAATGCCGGCAAGCATCATGCCGATAAAGGTCATTGCCAGCACAATGGGAATGGCCGCGGCCACCACCAGCCCGGCACGGGTCCCCAACGAGACGAAGGAGACCGCCAGAACAATCACCACGGCCTCAATCAGTACCCGGATAAATCCGCTCACGGCCTGCGCCACCACGGCAGACTGGTCCGCCACCCTGACCATTTCAATGCCGTGCGGAAGATGGGCACTAATCACCGCCATCCGCGCTTTCAGCGCCTGGCCGAAAGTGAGCATGTTGCCCGTGGCGGCCATGGAGATGGCAAGACCAATGGCTGGCTGGCCGTTGACCCGAAACGCGGGTGACGGGGGCTCTGCATCCTCACGGCTGATGGTCGCAATATCCGTCAGGGGGATGTAGCGCGAGGCAATATGCAGCGTCACAGCGCGTAAACTTTGCTCAGAGGTCAGTGCCCCGCTAACGCGCAGCGCAATGTTCTCACGGTCGCTGCGCAGGATCCCTGAAGGCTCCACCGCGTTCTGCGCCTTGAGCGCATCGGTTATCTGCTGTAAATCCAGCCCCATTCCGGCCAGCTGCGCCGGTGAAAAGGCGAGCACAATATTCTCTTCCTGCACGCCCAGCAGGCTGATTTTGCCCATGTCCGGCAGTGACATCAGGCTACGGCTGATATCATCAACCCTGTCACGAAGCTCACGCGCCGTGAAACCCTCTGCAGTAAAGCCATAAAGGGTGCCGAAGGTGTCATCAAATTCGTCATTGACGGACGGGCCCTGCACACCGGCAGGCAGCGATGGCGCGATATCCTGCATCTTTTTACGCACCTGATACCATATGCCCGCCACTTTTGAGGGCGGCGTGTCATCGCGAAGATTGACAAAAATCACCGATTTCCCGGCATGGGTTTCGCTCTGCACGTAGTCGAGACAGGGCGTTTCCTGCAGCTTTTTCTCCAGCGCATCGGTGACCAGATTAACCGTATCCGTCATGCTGGCACCCGGCCAGCCTGCCGATACCACGGCCGTTTTTATGGTAAACGCCGGGTCTTCATTACGGGGGAGTTGCTGATAGCTAACGATCCCCGCCGCCATTAACAGCAGCATAAAAAAGGTGACCAGCGACTGATGGTTCAGTGCCCAGGCGGAAAGGTTGAAGGACCCGGCAGCGGATGACGGTTTCATTCGCTCTCCTCCCCGGGCTGCACTTTTTCCCCTTCCCGCAGCTTACTGACCCCCGCCACGACCACCTTTTCGCCAGGGCGTATACCGTCGCAGATAAATATTTCGGAGGTACTGTAGCGCCCCAGAACAACCGGCCGTAAGTGCAGCGACTGCGTCTTTTCGTCAACGACAAAAATGGCCGGCTGTTCGCCGACACGGGTCAGCGCAGAGGCTGGCAGGGCCGTCATTCGCGGGCCTGAGGCGTTGAGTGCCAGCTGAACCGTGGCACCAAGAGCCATAGCCGCAGGCGGGTTATCCAGCGTGATGCGCACGCGCCAGGTGCGGGTTTGCGGGTCGGCCTGCGGGCTGACGTCGCGGAAATGCCCCGCCGCCACCGCAGAAGGGGCTGATAGCAACGAGACGCTAAACGGCCCGTCAGCGTGTTGAGCAACAGACTGGGGGTCCGCCACATCAAATACCGCATCGCGCCCGCTGCCGCTGGCCAGGGTGAAGACGCTCTGTCCCGCACTGACTACCTGTCCTGCCGACGCGCTGACTTGAGTGATCACTCCGTCAGCCGGGGCCGTGAGGTTCGCCCACAAGAGGTTTTCCTGCGCATTGCTCAGGGCATCTTCGCTGCTCTGCCGCTTGGCCCTTGCGCTCTGCCAGTCCGCCCTGGCGCTGTCCAGCTGCGCGCGGGCAATAGCCCCTCCGGGCATCAGTCGCTGCATCCGTCTGAGGTTAAGAGCGGCCACCTGCTCTGCCGCGCGGGCGCTTTCCAGGTCGGCCTGCGCGCTGCTGAGCTGATTATGGCTGGTCACGCTTTCCTGCGTGGCCAGAACCTGCCCGGCAGTCACCCTGTCCCCCACCTCAGCCTGGCGCGTCAGAATACGTCCATCCAGCCGGAACCCGAGCGAAACCTCCTCATAGGCACGAATCTCTCCGGTCTGGATGCGGGGATCAGAGGCAACCGCTAGCGGTGCAGAGACAGTACGCACCGGCCTGATGACTGGGGGTTCCTTATGGTTTTTATCACCACACCCTGTCAGCACAATGACAATAACAAGCACACAAACGGCGGGGATCAACGGGAGTAGCCGGCCTGCAGCGTGTAAATGACGAACGCCGTGGCGCGCAAAGTCGGTGAAGGTAACAGCCATGACAGTTATCCTGAATTGAGATATCGCTATTCAATACAATCACTGTCCAGATTCCGGCAATAAACCATCAAGAAACCGTCAAGATAAGCACTTTTTTTCATTACCGGCCGTTCAGGTAAGGCTGAGGGTGAGGGTGATTATCAGCCCTCCCTGCGCTTTCTGATCCGCCCTGATGCTTCCGCCGTGCGCTTCGCACACCGCGCGGGCAATAGACAGCCCTAAACCACTGCCGCCGGAATGGCGCGCGCGCGAGGCTTCTTCCCGGGTAAAGCGTTCAAACATCAGCGGTAAAAATTCGCTGCCCACACCTGGGCCAAAATCTTCAAAGATGACGTCGTAACCCTCGTGTCGCTTAACCAGATTAATCTCCAGGCGCTGGCCTTCTGCGGCATAGCGCAAAGCATTTTCCATCAGGATGGTGAACACCTGTCCAAGACGGAAGGGATCGCCGGTGTAGCTGCAGACACTCGACTGCCCAAGGCGGATATCAAATCCGATCGGGGTCGTCTGAGGGCTGAGCCAGGCTGCACGCTCACGCAACAGTTCGGTCAGATCGACCGGGGTTTTATCAAGATTAAGCTGCCCGGCATCCGCCAGTGAAAGCAGGTGAAGCTCATCTATCAACCGGTTTAAGTGCAACAGCTGTTTCATGACCATTTGCAGCTGTCGCGGCTCGGGCTGAAACACCTCGTCCAGCATGCCCTGCAGCCTTCCCACCGCCGCGGTCAGAGGTGACCGTAATTCATGAGCCATAGCCACGTGTGACGCCCGCAGTTCCCGCTCATAGCGCGACAGCTGCAGCATCATGGCATTAAAGTCATCCGTAAACTGAACCAGTTCAGACGGGGCATACTTAACGGATCTGGCCCGCGTGCTGAAATCCCCCCTAGCCACGGCCTTCGCCACCTGTGCCAGTTCGCTGAACTGCGAGGAGAGCGGGCGTGCCGCTTTTAAGCCGAAAAAGACAATAAAAGGAATGACCACCACCACCAGGATGCCGACCATCATCCAGTCAGCGCTGGCGATCGACGGATCGGAGTAGCGCGCTCCCCAGCCTGCATCAACAATCTGATGAAAGCGCGCCAGATTGAGTTCCGGATTATCACGCAGCACGTAAAATTCGGCCCTGAGCGCAGGAGACATATGGTGTAGCACCCAGAGGTTTTCAATGGCAAAACGCAGCCACATACAAAACGCAATAACGATAACGCTGCCAATGGCCAGCGCCAGAATACGGATACAAATCCAGCGCCAAAGTGACGGATAGTGTTTTGAATTCATGGCTGTCTGAACCGGTAACCGACGCCGCGCACATTAACCAGTACGTTAACAATACCCGCCGCTTCGAGCTTTTTACGTAAGTTATAGATATGCGTGTCCACCACCCGCTCAAGCGCCTCGCTTTCCGGCAGGCAACTTTCCAGCAGGTGCTGACGGGAAAACGGGCGGGTCGGCGTGCGCATCAGCGTGGTGAGCACGGAAAACTCCGTCGGCGTCAGTTCGAGCCAGGCAAGCCCGCCAGCGGGGGTCCTGACGCCAGCAGTGAGGGCCTCAGCATTCACTTCAAGCTCCTGCCACCGGAGGACCGGAGCGGATTTTTCAGCTGACGACATGCGGCGCATCACCGCCTGCACCCGTGCCACAACTTCAGCAGGATTGTAAGGTTTAACAATATAATCATCGGCACCGAAACGTAGCGCACCGATTTTATCGGGCATGTCCCCCATTGCCGTGACCATGATAACGGGAACGGAACTTTCCCGGCGCAGGGCGACCAGCACATCCGTTCCCTTCATGCCGGGAAGCATCACATCCAGCAGAATCAGATCCGGCTTCCACACCTGGGCGGCTGCCAGCCCGGCAAGGCCGTCATCCGCAATCTTTACCTCATAGCCTTCACGTTTTAAATAAGCATCGAGCACGTCCGCTGCATCGGCGTCGTCTTCAATAATCAGGATCCGCTTTGTCTGCATTTTTTCGCCTTGACCGTTTCTTCATAAATCCCTGACAGTTTATTGACACTGCCTCTTCATAATTCGGGTTTCAGTCGCGGCTGCAATCCGCTACCAACCATACGTTTGGGTGATGAGGAATGACATGATATCCAGAAAATTACTACTGCACATTACCTGTTTCGGGCTGTCCGCAACAGTGCTCCAGGCGCTGGCTGACGCGGCCTCACCGGCCCCCACGTTGACTATCGGTATGGGCGCACAAAGCGCACCGCGCTACAGCGGTTCGGATCAGCGCCACTGGCTGGCGGGCCCGATCGTTCAGGCACGCGACGGGGCATTTTTCTTTGATTCGCTCAAAGGCGTGGGTTACGACCTGCAGGCGGATAACGGCCTGTATCTGGAACATACGCTGGGCTATACCCTTGGCCGCACGGACAAAAACTCCAGCTGGCGCGATGGCTCGAATACCCTAAAAGGCATGGGAAATATCGATGCGACCATCAATACCGCTCTCGCCGTGGGCTGGTCAGCAACGCCGTGGCTGTCGTTTGAGGCCAGGGCTACTCTGCCGCTGACGGATGGTCAGGGGGGGCATTATCAGACCTCCGTCACCCTGCTTCCGCTTCAAAACGACAGCGACACCGTTGCACTTCAGTCGGCTGCACTCTTTGGCGATCGGCGCTATATGAACACCTTTTATGGCGTCAGCCGCGAGCAGAGTAACCGCACTGACTTTGCACCCTATCAGTCCGCCGGGGGTTTCTATGGCATGGACAGCAGCCTCACCTGGAGCCACCAGTTCACGCAACACTGGGGCGGCGTGGTCAGTGCCGATTACACCTGGCTCGACGACAAGGCCAGTAACAGCCCAATTGTGATTAAGCACGGTGGCCTGACATACAATCTGGGCGTGCTGTATACCTTCTGATGGGCTGAATGACCCTTCGTGACAAGTCGTCTGCAAAGACGACTTGTCTTGTGCCCGGCAGCAAAACATTTTGCTTTAACAGGTTAAAAAGGCGGTTCAAATGAAAGAAGACAGCGCAGTGCTGGTCACCATTATCTTGTTTTACTTTAATGAGCTTTCACCAAACTGGCACTATTTTCACTACCTCTCAGTCGTCTCAGGAAGATTTGAGCACAAGCACGGCATAGCGGCATATTTCATCGGTATCATTTCTGAAAACACAATCGGCGGGATCGCCAAGCTCCAGGCAATCACCAGAATGCATCTCGAATGTATGAGCTCCTTCCTCAAATGTCAGACTGCCTTTCAATACCCATATAAGCTGGCGTCGAGAGAGATATGACATGGCTGGCATCGGCACGGCGGTGTTAGCGGGAAGTTCCACGCTGACCAGGTCTACAGGGATTTGTCCCGGTGAGACATGCCGACGAATGTAACCCGTTTCAGGATCCTGCCAGACGGGCTGTTTTTCATATCTGGTAAGCGTACCCGCGCGCACTTCTGTTAGAGCGAGCAACTGCGACATCGACATATCAAATGAGCCTGACAAACGCGCCAAAATGGTCGCTGTGGGGCTACTTTCACCACGTTCGATCTTGTGTATCATCGCCCGTGAAACACCTGAATTTTCAGCGAGATCGGTTAGTGACCATCCCCGTCTTTCTCTTTCCTGACGGACTTTCTGCCCAATACGGGCATTTAATTTATCTTCTTTACTGGACAATTCATCTAACATATTGGATAACTAGAGTAGTGTACGATTTGTCTACTTTAGTGAATGAGTGATGAGGTGTCTACCATGCATATTCGATCTGCTTCAGAAGGCGATGCTGAAAAGATTGCTGAAATTTACAACGATGCCGTCATTAATACGACGGCGATCTGGAATGAAAAAACAGTCGACGCTCTAAACCGAATTAACTGGATGAAAGACCGTCAGGACGCAGGATTTCCGGTCATCGTGGCCGTAAACGAGACTGACGACGTTCTTGGATACGCCTCTTTTGGCGACTGGCGCCCTTGGGACGGATACCGTCATACCATTGAACACTCTGTGTACGTTCACAAAGATGCGCGCGGAGCCGGAACCGGTAACGCACTGATGCGGGAATTGATCAGTTTGGCGAAGGAACAGCATAAACATGTCATGGTGGCAGGCATAGAATCAGGAAATGCAGCGTCAATTTCTCTTCATAAAAAGTTAGGGTTTGTTGAGGCAGGCCGAGTGGCGGAGGTCGGCACTAAATATGGCCGCTGGCTTGATCTCACCTTCATGCAATTGCGGTTAGATTCGCGGGAACGCCCCTGACCCTTAAGAGAAGAACCTTCTTTGACAGAGCAACAGAAGAGTTGGCAGGTGAAAAATCCCTACACATGGAAGTGCAGGGATATGAATATGACAAAAAATAGTGGTATGACATCGAATCAAAATTTACGCGCTGCGACCAGGAATGCACCCGCTACAAGAAGTGCGGCACCGACCAGAGAAGATAAGTTGTTGAGCACACCTTCTGTCCCGCTGCGGTGAATGTCATATCCGAGACCAACGATCAATTGGCTTGCTACCAGTATAGCGATCGTCCGTGATGCCCCTGGATTTTGATATCCAGTTATGCTGGCAAATACAGAGAACGCCCCCAGAATCCCTGGCAGCAAAGCCCATCCCCTTAATGACTGAAGCTGCTCGGTTAATCCGGATAAACCAGATTTTCCGACCAAAAGGCTGATAAGCAAAATCAAGCCTATGGCAGAGTTAAGCGCTAACGCGATAAAAATGGTTGACGCTGAATGGGTGATTTTTGACAAGCTGAACGTGCTCTTCACTCCTTACTGCAACACCTGCTCAGGCTGGTAACTAAAGGGAAGGTTAGTTTCATGCTTATCGGTCAAGCCTGAGAGACGCCTCTGACAGGGAGAGTGAATCACCACGTTCTGCTATGAAGTTCATCTCAATATCCCGGAAATCCGACCTTTTCGGTGGACAAGCGCTCAGCGCGATCATCAAAACCGAGGCGGGAGGCATCTGAACATGATCGCCCTCACTGACGCCGCTGCGCAACCGGTTACCGCAAAGATTATCAACCAGGGCCGGGGATCGGTGGAAGCATCGCAACAGATCTTATTACTGCAGCGGCAGCGTTTGCGCCCCTCATGCTAACTAGCTAAAGAACATCGCGCTAAAGGCCTTTGCCTTTAGGTGTAGCTGGGGCAGGTAGGCGTAAAAATTTTAACGGACGTTTAGCTCTGAAGTTATTGAAACCTTCATAAGGGCATCGTCAATAGCAGCCTCAAGTGAGCTTTGTATGATTAAATCATACAAGACATAATTTATAACAATACGTATCTATTTCAGTGAGTTGCCGTGATCATCAAACTATAGAACAGACGTTATCATTCCGCACTTGATTATTCACTTATTAGGTTAGACAACTACTGTTATCATATAAATGTTTTTTACCCCCTCAAAATAATAGGTTTTTAAATCGTTCACAGCCCCTTTGCTAACACGATTCAGCTAAATATTCTGGAAATGGCATTTTTTGAAAACAATATCACTTAAAAATATAGAGTTCATTTACCCAACTTTACCAAAACTAAATTCGATAGCATAATTAAAAAAAGGACAGGATTATTATTTTTTAACATCGCACTGGAGGATTTAAATTCAGTCACATTAAATATACAAGGTTACTAAGGTTACTTTAGTTATTTAAATTGATAAGGGTCAAACGTAATGTCACATCAAGGAATGAAAACCGCATTAGCCATATTTCTAACCGCAACATTATTCGGTTCATGTCATAAATCCTTCGGAGATTCACAGTCTTTACCTCACGAAAATACTTTTGAACACTCAGAAGTCATACCTAAATGGTGGAAGGAGTCTGTTTTTTATCAAATTTATCCGCGTTCATTTAAAGACACCAACGGAGATGGCATCGGTGATATTAACGGAATCATCTATAAATTAGCTTATTTAAAGAGTTTGGGAATAGATGCA", "alphabet": "DNA"}, "features": [{"location": "[1:286](+)", "type": "CDS", "id": "<unknown id>", "qualifiers": {"locus_tag": ["ctg95_1"], "transl_table": ["11"], "translation": ["DIEIVTDSWLSELQRRIQELTAALPVDVVLLRRSREQREQTLARQNNETLSELSVEEVFSRRLALESEQPEKLQRASLLFAQTLEAVRHEEQPQ"]}}, {"location": "[282:3642](+)", "type": "CDS", "id": "<unknown id>", "qualifiers": {"locus_tag": ["ctg95_2"], "transl_table": ["11"], "translation": ["VKILTLRFKNLNSLKGEWKIDFSAEPFASNGLFAITGPTGAGKTTLLDAICLALYHETPRLKGITQSQNELMTRDTAECLAEVEFEVKGVAWRAFWSQNRARGAADGNLQAPRVELARCDDNQIVADKVKDKLEMIASLTGLDFERFTKSMMLSQGQFAAFLNADANKRAELLEELTGTEIYGRLSAAVFERHKEARVAVETLRAQAGGMSLLNEEQQQALNAQLEQLLADEQVLTSRQQQQQQKVQELQQLERLQQEKQQLTGNIRQLDEQLAQAQQSLSAAAQQQQQAVAAQEQHQAQRQQQETLIAEQVLPLDLQLASLQQQLQQLTQERSEYQQALKLRQQESVKNQQLQQDKQAQQQQLDAWRSAHPQLEHYGEHLPLWRERFRQQQESEQSLTSLHQRVQAQQQQVQQLEQAGLQLQQQQAPQQQNLATAQHNLTQAEQQLAPLQQQHPEAALRSALAQFARQRPQRLRLATLIPLWQQMHARSTRLQQEKEQLAQQIQHSSEQLHTLRTQWAEKHQHQKDLDQRCKLEQQIADLEQHRARLEQGQPCPLCGSTAHPAVEQYQALVLSENQQRLEALKREVDELKDKGSALAAQLKQQQLLQERQQQEADELQRQAAELEQQWQSAAQPLALHFSPQQHPQASDWLAQQEQEEVTLQQQWQQLEQALRHCQQQKEALQLQQQAAQDLQQKSQLQQQQLAQAAQSLQEQQQQLEQDRQRAQQLRGELADALAPLGLTLPQDGDWQGWLRLREQQWQQWRSNSDALAALVPELATLSSRLQALDEELQQQQQRLNALDRRVEQQQTTLSEQQQLRQALFGERQVAAVQQQLRAEAEQHLQAVREVQQKWQQQQDRINTLTGQHKSLSEQLINLQSRLDEALAKYGHDDDLPAQRALLESQLGALNQQLRELASQQGQLRQQLDHDSRQRSQQQTLLAQITAGEQQLEDWGYLNQLIGSKEGDKFRRFAQGLTLDHLVWLANNQLDRLHGRYLLQRKSQEALELEVVDTWQADARRDTRTLSGGESFLVSLALALALSDLVSHKTRIESLFLDEGFGTLDAETLDSALDALDALNASGKTIGVISHVEAMKERIPVQIKVRKINGLGYSRLDLPTG"]}}, {"location": "[3839:4136](-)", "type": "CDS", "id": "<unknown id>", "qualifiers": {"locus_tag": ["ctg95_3"], "transl_table": ["11"], "translation": ["VGFSSIEDIRNRIDEIDSELVKLIAQRSECVKAAAAFKSDHSAVRAPDRVQQVINKVRKQATEAGLPEVIIEKVYRSMIGAFIDYELEQHDQLQKDKI"]}}, {"location": "[4241:4649](-)", "type": "CDS", "id": "<unknown id>", "qualifiers": {"locus_tag": ["ctg95_4"], "transl_table": ["11"], "translation": ["MIQREPIFPANRHALYEEHGYSAAIRSGDMLFVSGQVGSRIDGTPEPDFAAQVQLAFDNLAATLAAAGCTFDDLIDVTTFHTDPENQLPTIMQVKKLIFPHSPYPNWTAVGVTWLAGFDFEIKVIARIPASASVD"]}}, {"location": "[4787:5393](+)", "type": "CDS", "id": "<unknown id>", "qualifiers": {"locus_tag": ["ctg95_5"], "transl_table": ["11"], "translation": ["MAAKRRAETMEENRAKLITAARISFAERGFAAVSMDELTASVGLTRGALYHNFGDKKGLLAAVVAQIDGEMAQRAKAAAATAVDDWEKLLAEGIAYIKMALDTEVRRIVLLDGPAFLGDPAQWPSQNNCLESTRQTVIKLMERGVLKCVDADAAAHLLNSAALNSALWIAGSEDPQRALPKIIEVFTQLASGLQNSSHKPR"]}}, {"location": "[5519:6122](-)", "type": "CDS", "id": "<unknown id>", "qualifiers": {"locus_tag": ["ctg95_6"], "transl_table": ["11"], "translation": ["MDINLLGFMPALLPVALSPGASFTLVMSGALAGGHKGLFRTLAGTALGIYTHAVLIGFGITAVLISSPASFAVLKFFGTAYLLWLGAMLIRNGIRANPEGFADTKHSVTLRAAWIANVLNPKAIIFYLTVVSQFAGIQGGVGNYLTLASVHVVVMSVWLYAVSQTLIFSVKKTNPLMLKKYVNIAGGMLLIAFSLHSLIP"]}}, {"location": "[6340:7057](-)", "type": "CDS", "id": "<unknown id>", "qualifiers": {"locus_tag": ["ctg95_7"], "transl_table": ["11"], "translation": ["MRLYMLYLGTMHPGNIPVPGYLIQTGDGINILVDTGWPRSFVDKTVNLPGLTVEITPEDTVTARLNTIGVSPADISYLICTHLDEDHSGNHDLFSNAELIIQKEHYELAKSGHPRFKANRESWDHPSLRYRLIEGDYELLPGVVLLETSGHVPGHQSLLVRLSDTGTVLLAADAVMHHSMADAATRQIFVTDMDDEAGIRRSTQKIADIAGSENAAFVVYGHDTEQWASLRLSPAFYE"]}}, {"location": "[7416:8979](-)", "type": "CDS", "id": "<unknown id>", "qualifiers": {"locus_tag": ["ctg95_8"], "transl_table": ["11"], "translation": ["MNIVFYSIAEAIAFVAILVALIVTTRKLKTARADSDDKASQLARYAVIVDAEDEAARIVTQAKTEASTTISASETDAKFITDSANAVLKDARTAAEKLSNETLQTVAKQLAKKVEIEEQIQALRASYASKKITYDELESALSIYKEDMDFAEMGFYAPHFDFDTSELFQVSIRGNRQQQKDLLRNKTTFGAIYCTTEWTVGGSKAEGNKMTTRGINMTARAFNGECDAAIANVTFKNINTMESRIYKAFDVLNKLNEVNQIYINHAFLDLKLTELRLTYEYRAKKQEEKEEQREIRAQMAEERKAQAEIDRAIREAEEEERRAQKALDKARKEMNEKLAKMTTAQAEKYQEKIDSLQEALAEAELKGLKALSMAQQTKRGHVYVISNIGSFGENVFKIGMTRRLDPQDRVDELGSASVPFLFDIHAMIHSEDAPAMEYALHQHFAENRTNLINRRKEFFNVSLEEIKAAVFDVAGDDVDFIETATAQHYHETVAMRKQKVDALAISVEVEKKQPRFAEAI"]}}, {"location": "[9532:12610](-)", "type": "CDS", "id": "<unknown id>", "qualifiers": {"locus_tag": ["ctg95_9"], "transl_table": ["11"], "translation": ["MKPSSAAGSFNLSAWALNHQSLVTFFMLLLMAAGIVSYQQLPRNEDPAFTIKTAVVSAGWPGASMTDTVNLVTDALEKKLQETPCLDYVQSETHAGKSVIFVNLRDDTPPSKVAGIWYQVRKKMQDIAPSLPAGVQGPSVNDEFDDTFGTLYGFTAEGFTARELRDRVDDISRSLMSLPDMGKISLLGVQEENIVLAFSPAQLAGMGLDLQQITDALKAQNAVEPSGILRSDRENIALRVSGALTSEQSLRAVTLHIASRYIPLTDIATISREDAEPPSPAFRVNGQPAIGLAISMAATGNMLTFGQALKARMAVISAHLPHGIEMVRVADQSAVVAQAVSGFIRVLIEAVVIVLAVSFVSLGTRAGLVVAAAIPIVLAMTFIGMMLAGIGLQRISLGALIIALGLLVDDAMITVEAMVSRIEAGDTKWRAATYAFETTAFPMLTGTLVMIVGFIPVGFAASSAGEYCYSLFAVVLIALLCSWVVAILFSPLVGTWLLPETLASHAEKQGRLMRVYQRLLNLVLQRRAATLCLASLLLALAAYATTLMQGEFFPASDRPELLVSLTLPGNASQRDTARQAGRLEQALKGNPNIDHFSTYVGSGAVRFYLPMDVLLDDENTAQLVVVARGLKERDKLRAQLQTILARDFSDITTRVSPLELGPPVGWPIKYRVSGPNYRKVRQIAQHLASVLGNSPATREVNLTAGEPERAIALQVNQTAARAAGVSSESLATLLNTVWSGSVVTTVRDKNRLIDVVLRANRRESQDLTTLSGLTIATAEGKKIPLSQVATPVWGVDDPVIWRRQRLPFITVQTDLAAGLRAEAVSQRLAPLIARIRSTLPAEYAIDEGGEVAESDKGNSSVFAVLPVTLVIMLILLMVQLQRFSRMLIALVMAPFGLIGIVLAMLPTGTPIGFVALLGIIALAGMIIRNAVILIAEVDSNVRQGIECDEAVKAAAKHRARPILLTACAAILGMIPIAEQVFWGPMAYAIIGGLLVATFVTLTVLPAALSLVMQFEQGRVSGRTGR"]}}, {"location": "[12606:13749](-)", "type": "CDS", "id": "<unknown id>", "qualifiers": {"locus_tag": ["ctg95_10"], "transl_table": ["11"], "translation": ["MAVTFTDFARHGVRHLHAAGRLLPLIPAVCVLVIVIVLTGCGDKNHKEPPVIRPVRTVSAPLAVASDPRIQTGEIRAYEEVSLGFRLDGRILTRQAEVGDRVTAGQVLATQESVTSHNQLSSAQADLESARAAEQVAALNLRRMQRLMPGGAIARAQLDSARADWQSARAKRQSSEDALSNAQENLLWANLTAPADGVITQVSASAGQVVSAGQSVFTLASGSGRDAVFDVADPQSVAQHADGPFSVSLLSAPSAVAAGHFRDVSPQADPQTRTWRVRITLDNPPAAMALGATVQLALNASGPRMTALPASALTRVGEQPAIFVVDEKTQSLHLRPVVLGRYSTSEIFICDGIRPGEKVVVAGVSKLREGEKVQPGEESE"]}}, {"location": "[13860:15030](-)", "type": "CDS", "id": "<unknown id>", "qualifiers": {"locus_tag": ["ctg95_11"], "transl_table": ["11"], "translation": ["MNSKHYPSLWRWICIRILALAIGSVIVIAFCMWLRFAIENLWVLHHMSPALRAEFYVLRDNPELNLARFHQIVDAGWGARYSDPSIASADWMMVGILVVVVIPFIVFFGLKAARPLSSQFSELAQVAKAVARGDFSTRARSVKYAPSELVQFTDDFNAMMLQLSRYERELRASHVAMAHELRSPLTAAVGRLQGMLDEVFQPEPRQLQMVMKQLLHLNRLIDELHLLSLADAGQLNLDKTPVDLTELLRERAAWLSPQTTPIGFDIRLGQSSVCSYTGDPFRLGQVFTILMENALRYAAEGQRLEINLVKRHEGYDVIFEDFGPGVGSEFLPLMFERFTREEASRARHSGGSGLGLSIARAVCEAHGGSIRADQKAQGGLIITLTLSLT"]}}, {"location": "[15026:15722](-)", "type": "CDS", "id": "<unknown id>", "qualifiers": {"locus_tag": ["ctg95_12"], "transl_table": ["11"], "translation": ["MQTKRILIIEDDADAADVLDAYLKREGYEVKIADDGLAGLAAAQVWKPDLILLDVMLPGMKGTDVLVALRRESSVPVIMVTAMGDMPDKIGALRFGADDYIVKPYNPAEVVARVQAVMRRMSSAEKSAPVLRWQELEVNAEALTAGVRTPAGGLAWLELTPTEFSVLTTLMRTPTRPFSRQHLLESCLPESEALERVVDTHIYNLRKKLEAAGIVNVLVNVRGVGYRFRQP"]}}, {"location": "[15846:16632](+)", "type": "CDS", "id": "<unknown id>", "qualifiers": {"locus_tag": ["ctg95_13"], "transl_table": ["11"], "translation": ["MISRKLLLHITCFGLSATVLQALADAASPAPTLTIGMGAQSAPRYSGSDQRHWLAGPIVQARDGAFFFDSLKGVGYDLQADNGLYLEHTLGYTLGRTDKNSSWRDGSNTLKGMGNIDATINTALAVGWSATPWLSFEARATLPLTDGQGGHYQTSVTLLPLQNDSDTVALQSAALFGDRRYMNTFYGVSREQSNRTDFAPYQSAGGFYGMDSSLTWSHQFTQHWGGVVSADYTWLDDKASNSPIVIKHGGLTYNLGVLYTF"]}}, {"location": "[16828:17407](-)", "type": "CDS", "id": "<unknown id>", "qualifiers": {"locus_tag": ["ctg95_14"], "transl_table": ["11"], "translation": ["MLDELSSKEDKLNARIGQKVRQERERRGWSLTDLAENSGVSRAMIHKIERGESSPTATILARLSGSFDMSMSQLLALTEVRAGTLTRYEKQPVWQDPETGYIRRHVSPGQIPVDLVSVELPANTAVPMPAMSYLSRRQLIWVLKGSLTFEEGAHTFEMHSGDCLELGDPADCVFRNDTDEICRYAVLVLKSS"]}}, {"location": "[17470:17980](+)", "type": "CDS", "id": "<unknown id>", "qualifiers": {"locus_tag": ["ctg95_15"], "transl_table": ["11"], "translation": ["MHIRSASEGDAEKIAEIYNDAVINTTAIWNEKTVDALNRINWMKDRQDAGFPVIVAVNETDDVLGYASFGDWRPWDGYRHTIEHSVYVHKDARGAGTGNALMRELISLAKEQHKHVMVAGIESGNAASISLHKKLGFVEAGRVAEVGTKYGRWLDLTFMQLRLDSRERP"]}}, {"location": "[18700:18829](+)", "type": "CDS", "id": "<unknown id>", "qualifiers": {"locus_tag": ["ctg95_16"], "transl_table": ["11"], "translation": ["MIALTDAAAQPVTAKIINQGRGSVEASQQILLLQRQRLRPSC"]}}, {"location": "[19405:19672](+)", "type": "CDS", "id": "<unknown id>", "qualifiers": {"locus_tag": ["ctg95_17"], "transl_table": ["11"], "translation": ["MSHQGMKTALAIFLTATLFGSCHKSFGDSQSLPHENTFEHSEVIPKWWKESVFYQIYPRSFKDTNGDGIGDINGIIYKLAYLKSLGIDA"]}}], "name": "gnlXLLPAJBFE_95", "description": "gnl|X|LLPAJBFE_95", "dbxrefs": [], "annotations": {"molecule_type": "DNA", "references": []}, "letter_annotations": {}, "areas": [], "original_id": "gnl|X|LLPAJBFE_95", "modules": {"antismash.detection.hmm_detection": {"record_id": "gnlXLLPAJBFE_95", "schema_version": 2, "enabled_types": ["T1PKS", "T2PKS", "T3PKS", "transAT-PKS", "hglE-KS", "prodigiosin", "PpyS-KS", "arylpolyene", "resorcinol", "ladderane", "PUFA", "NRPS", "CDPS", "RCDPS", "thioamide-NRP", "NAPAA", "mycosporine-like", "terpene", "lanthipeptide-class-i", "lanthipeptide-class-ii", "lanthipeptide-class-iii", "lanthipeptide-class-iv", "lanthipeptide-class-v", "lipolanthine", "thiopeptide", "thioamitides", "linaridin", "cyanobactin", "glycocin", "LAP", "lassopeptide", "sactipeptide", "bottromycin", "microviridin", "proteusin", "ranthipeptide", "redox-cofactor", "epipeptide", "cyclic-lactone-autoinducer", "spliceotide", "RaS-RiPP", "fungal-RiPP", "blactam", "2dos", "amglyccycl", "aminocoumarin", "NI-siderophore", "ectoine", "NAGGN", "butyrolactone", "indole", "nucleoside", "phosphoglycolipid", "melanin", "oligosaccharide", "furan", "hserlactone", "phenazine", "phosphonate", "guanidinotides", "other", "acyl_amino_acids", "PBDE", "betalactone", "tropodithietic-acid", "pyrrolidine", "crocagin", "NRP-metallophore", "methanobactin", "opine-like-metallophore", "aminopolycarboxylic-acid", "NRPS-like", "PKS-like", "transAT-PKS-like", "RiPP-like", "RRE-containing", "fungal-RiPP-like", "phosphonate-like"], "rule_results": {"schema_version": 4, "tool": "rule-based-clusters", "cds_by_protocluster": [], "outside_protoclusters": [], "multipliers": {"cutoff": 1.0, "neighbourhood": 1.0}}, "strictness": "relaxed"}}}, {"id": "gnlXLLPAJBFE_96", "seq": {"data": "ATTCTCAACATGATTGTTGGTTAGAATAAATAAAACCTGCTAATAATACTAAATTCTACGATACCCTCATGACTAAATTGGTAATGCTGCAAACACTCTCTCGCCGCTGGTGGGGGCTACCGCTCCTGTTCGCCCTACTGCTGATGCCTGTGGCCTCCTCAATGTCGGTCCGGTTATGGTTCCCTGAAGGTTACGTCTATCTCATCTATTTGCCGCTGGCGTTGATGATCGCCTTGCTGATGGTTTTTGACTGGGGAGCACTACCGGGTATCGTCATCGCGCTATGCTGGCACTATTTTCATCGTTACACCGGCACTCAGGCGACGGTGATTGTTTTATTAATTATGACTACGCTGGTGCTGGGCTGGAGTGGCTATCGCGCACAGACCAAAAAGCGCTGGGGGATTAGCTTCGGTGAGGTGAGCCAGGTCTCTGCACGCCTGTTCTGGCTGGCCTTTGCCATGCCGACGATGTTTATTGCAATGATGCAGCTGGCGATGCCGATAGGCATATTACCCGTGACGAATTCAGTATTCGCTCATGATTTCTACTCTCTGCATACGCTGCTGAACTATCAATCGGTGCTGCTGGCCTCCCTGGCTACCGTGCAGCTGTTCTACTTTATGCTGCGCATTTTTCGCAACCCCTATTATCTACGTATTCTGAGCGGCCGCTGCCAGCAGCAATTTGCTGCCGGGGTTACGCTGCGCGAGTGGTTTAGCTGGCTGGCGCTGATGCTCGCTGCGCTGATTATGCTGACGCAGTTTCGCACTACGACCAATAATCTGCTGACGACCGAGTATGGTATCCCCCTGCTTTTACCGCTGATGCTGTGGGCAGCGCTGCGCTTTGGCTATCTGTTCACCTCTTTGTGCTGGGGGACGTTGCTGGTGGTGCTCTATCAGCTGCGTGACCGCTTTATGGACCCGTTGGTTGAACCCTACAACCTCGCCGTGATCTCAGCCAATTTGCTGGTGTTTACGCTGACGATCTTATTGATGTCGGCCCTCAGCACCCGCCAGCGTCGTTTACTGGCAAAAGCTCGCGAAATGGCGCTTACCGATCCGGTCATTGGCATGCCGAATCTGCGCGCCTTAAATCAGGACCTGGCAAAAAATGCCGGTTCGGCACTCTGCTTTTTACGTATTCCCGATCTTGACCGCCTGAGCCGAACCTATGGCCTGAAGCTGCGGATTCAGTATAAACGCAGTCTGGCCAGTCATCTGCAATCCTTCCTCCTTAAAGGTGAAGGGATCTATCAGCTGCCGGGGTTTGACCTGGTGGTGCGCCTGGGGAGTATCGGCTACCAGGCTCGCATTGAAGGGTTAGAAGCGCGCTTAAAAGATTATCGTCTGAGCTGGGATGGCCTGCCGATCCATCCGCAGGTCGGCATCAGCCACTGCAGCGTTTATCCGCCCGTATCACATCTGTATGAACTGCTGGGGGAAATGAGCGCGATGGCGGAAATCTCCTTGCGCAGCGGCCATGCGGAAAATCTGCAACAGACGGAGAAGGTCCCGGTCCAGCGTCACGTCAGTGAAAAGTTGGAAATGCTGCGCGATGTTCAACTGGCGCTGCAGAGCGACGGTTTTTGCCTGGTGGCGCAGAAAATCCACGGTGTGCGCGGCGATGACTTTTATGAAATTCTGCTGCGCATGGTGAATGCGCAGGGCGAGTACATCAAGCCAGCGAGTTTTATGCCCGTCGTGCAGGAATTTGGCCTGACATGGGAAGTGGATCGCATGGTGCTGGACCAGGCGTTAACCTTTATTGACCGTCACCGCGCTGTGCTGCCGGGGATCCGTCTGGCCGTTAACCTGTTTGCCGCCACGCTTTGTCGCCCTCAGCTGGCCACCGAACTGGCTGCCCGGCTGAAAGCCAGCGATATTGAACCGTGGCAGCTGATCATTGAAGTCGCCGAATCGCCGATGCCCAGCGATCATAGCTGGGTTAATCGAACCATTGCCCAACTGCGCCAGTTAGGCTGCCGCGTGGCGATTGATGATTTCGGTACTGGCTATGCCAGCTATGCCAGCCTGAAAGTGGTGCAGGTGGACATGCTGAAGATCGACGGCAGTTTTATCCGCAACATGCTGAATAACAGCCTTGATTACCAGATTATCGAGTCAATCTGCATGGTGGCCCGCCTCAAGCGCATGCAGATCGTTGCCGAATCGGTGGAAAACGAGGAGACCGCAAGCGCGCTGCGCAAGCTGGGCGTGGATTATCTGCAGGGCGTCGCCATCGGTGAAGCGCTGCCGTTGCAGGATCTGGCGACGTCCGCCCTGAGCAAGTAATTACGCTTTCACGCTGGCCTTCTGCGCCAGCAGGGTGGCAAAGCGCAGGGAGATGCGCTGACCATTCTCATCCTTGCGGTGCAGCTGCCCGACATGCTCGTTGTATTTCACGATGTGCCACTTGCGGTAATAGTGGCTCAGTTCACCGGACTTAAAGGCAAAGGGGAAACCCTGATCGCATGGGTAGTCCTGGGTATCCATCGCGGCGACGATCAGGTTGTAACCGTCGCGCACCGTGCTGGCCTGCATGTCGGCAATCAGCTGTGGGATCGTTTCCGGCTGTAGAAACATCATCACCACCGTCGACAGCACCAGATTATAGGCGCCGTTAAAACGATGCTGGTTGAGATCCTGAATAGAGGGATGGATACCGCTAAGGTTTTCCGCGCTGATAATCTGCTCCAGCCGCGCCAGCGAAGCCGGGTTAATGTCCCAGGCCGTGACGTCAAAGCCGCGATTGTTGAGATAAAGCGTGTTGCGACCGCTGCCGCAGCCGACGTCCAGGGCTTTGCCGCCATCCAGATACGGCATGGCTGCGACGACTTCGGAATGCGGCGCGGTGAGCGAGTATTTTTCGCTAAAGTAGCTGTCTGTACGTAAGGTCATAGGATCAATTTTGCGTGGTCATTTAAGCCTGAGCGAAAAAAAGTTTACCTGTAGGGGCCGATCCTCTGTTCCGATCGGCCCTAGTTCTGTCGGGGCCGATCTTCTGTTCCGATCGGCCCCGTCAACGGTTACGCTTCTTCCTGAATGGTCAGCTGCCAGCCGGTGATGTCATTCCAGTAAGTCTGTTCGCGCTCAAGGTCGAGCTGAACCAGGTTGTTCTGGCTGAAGTAGTCACGCGGGAACGTCAGGGTCCAGTGACCCTCATCGGTTTCCAGCTTCAGATCCTCAGGTTTCGAGGTCGCCTGGCGCTGGTTATTCAGCAGCGTACCCAGGCGCAACAGGAACACCAGCGGCAGAAACTGTTTACGTTTAAACAGCGTCAGGCGCGGCATCTCATCCACTTTCACCGCCTTACGGTGATAGCGTACCAGCGTGGCCAGCAGCGTCTGCTGATCCTGATTAAACCCCGGCATATTGGTGTTTTGCAGGATATAGGCGGAGTGGCGCTGCATGCCGCTGTGGTTAATCGTCAGACCCACTTCGTGTAGCATCGCCGCCCACTTCAGCAGCGCATCCAGCTGCGGATTGGCCTGCTTGCTGTTCTGGTCGCGCCACTGGTTGTAGAGCAGTTCAGTGGTTTCCAGCACGCGGCGCGCCTGATCGCTGTCGATGGCGTAGTGGTTTGCCAGGCTCTGTGCGGTACGGCTGCGGATATCCTGATGGCGGAAGCGGCCTTCCATTTCATACAGCACGCCTTCGCGCAGCGCACCGTCGGACAGGCGCAGTTCGCGGATCGCCAGCGCATCGAATACGCCACAAAGAATGGCGAGACCCGGCACAAACACCCCTTTACGCTCTTCCGACAGGCCCGGCAGGCTAAGGGCATCAAACGATTTGTGCTTGATCACCTCGTCATACAGCTTTTCCAGCCGCTCCGGCGTAATCAGCTTGTCTTTCTCGCCCATTGCCTGCAGCACTTCACAGGTGGCCTTAATGGTGCCGGAGGCACCGAGCGCATACTGCCAGCCCATCAGACGGTACTGCCATGCCAGCGTTTCCAGTTTCTGCACCGCAGCCAGGCGCGCCCGGCGGAAGTTCTCTTTGCTGATGGCGCCGCCCGGGAAGTAGAGATTGGCAAAGCTGACGCAGCCCATGCGGCGGCTTTCGACCAGTTTTGGCTCGAAGTCTTCACCAATCACCAGCTCGGTTGAGCCGCCGCCGATATCGATCACCAGCTTGCGGCCTTTTTCCGGCTGGGTATGTTCCACACCCATAAAGATCAGGCGCGCTTCTTCGTGGCCGGAGATCACCTCAATCGGGTAGGGGATAACGTCGGCGGCACGCTGCAGGAAATCTTCGGCGTTAACCGCCTGGCGCAGGGTATGGGTGCCGACGATGGTGACATTGGCCGGGCTGAAGCCCTGCAAACGTTCGGCAAACAGCGCCAGGCAGGTCAGTCCGCGCTCGATGGCTTCTTCGCTCAGCACGTTGTTACTGTCCAGCCCGTCAGCCAGGTGCACGCGCTGCTTCAGACGGCCAAGCACCTGCATCGCCCCGTCCACTACGCGGGCAATCACCATGTGAAAACTGTTCGAACCCAGGTCGATGGCAGCAAATTCCTGCGGTTTCGGCGTACTTTTATGGGAAATTGGCATAGTGATTAATCAGGTTGCTCAAGTGATTTAATGTAATCGTAGATGGCCAGCTGGGCGCGCACCTTGCGGCGGTTACCGCGTGGAACATAGCGGTTGCTCAACTCTTTATCGACGAAACGGGCCTTCAGCGTATCACTTAACAGGATGGCGATAATATCCAGGATGCGCTGTTTCAGAATAGGGTCAAGGATGGCGACGGCCACTTCGATGCGATAATCGATGTTGCGCGTCATCCAGTCAGCGGACGAGAGGAACACTTTTTTATCGCCGCCGTTATCAAAAATATAGACGCGATCGTGTTCCAAATAGCGGTCGACAATACTAATAACGCGAATATTTTCGCTGATGCCTTCCAGATTCGGGATCAGCGAGCACATGCCGCGCACCAGCAGCTCGACCTTCACACCGACGCTGGACGCGGTATAAAGGCGGTCCACCAGGCCTTTGTCGACCAGGTTGTTAATCTTCAGGGTGATACCGGCAGGAATGCCTTTCTGCGCATTGGCGATCTCATTATCAATCAGCTGATACAGCATCTTGCGCGAGTTCTGCGGCGAGACCATCAGATGTTCGAAAGTCACCGGGCGATACGGGTTTTCGATAAAGTTAAACACCCGGCGCACTTCGTTGGTGATACGCGCATCGGCGGTCAGCAGCGAGTAGTCGGTATAAATACGCGCGGTTTTTTCGTTAAAGTTACCGGTGCCGATATGCGCATAGCGCGCAATCTCGCCGTTTTCATGGCGCGAAATGAGGAACAGCTTGGCGTGAATCTTCAGGCCGGGCGCGGAGAAGATCACATGCACGCCGGCTTCGGTCAGCCGCTTGGCCCAGTGAATATTGGCCTCTTCATCGAAGCGCGCCTGAAGCTCCACCACCACGGTGACTTTCTTGCCGTTATAGGCGGCGTGGATCATCGCATCGATAATGCGTGAGTCCTTCGCCACGCGGTAGATATTGATTTTGATCGCCAGCACCGCTGGGTCAAAGGAGGCCTGGCGCAGCAGCTCCAGCACGTGCTCAAAGGTGTGATAAGGGTAGTAGAGCAGCACATCGCGATTACGGATGGCGTCAAAGCCATTGCGGAAGCGGTCAAACCAGATATGGCGCAGCTGCGGCAGCGGTTTATTGACCAGGTTCGCTTTGCCCACGTTCGGGAAGCCAATAAAGTCTTTAAAGTTATGGTAGCGGCCGCCGGGAACAATCGAGTCATAGTTGGTGATGTTGAGCTTTTTACCCAGCATTTGCACCATGGCATCCGGCATATCGCGCTGATAAACAAAGCGCACGGGTTCGGCCGTCAGGCGCTGCTTCAGGCTGGAAGACATCAGCTCCAGCAGGCTCGACTCCATCTCGGTGACCAAATCATATTCCGCATCGCGCGTCATCTTCATCGAGTAGGCGTTAAGCGCGTCGTAGTCGAAGAAGCCACGGAAAATATCGCCCAGGCAGTAGCGCAGAATGTTATCCAACAGGATCATCGGCTTGCGGCGGCGCGGCGTCTCCGGCGGCAGGTTAACGAAGCGCGGCACTTTATCGGAAGGGATCTCCAGCAGCGCATAGCGAATATCTTCGCCGCGAATAATCTCCACTGCCAGATAGGTGTAGTCGTCTTTCAGGAACTCAATCAGGTCAGTGTCGTGGTTAATCAAGATCGGAGTAATGTGCTGGCGCAGATGGTGCTTAAAGTAGTGACGCAGCCAGCTCTGCTGATTGGGGGAGAGCTGGCGTTCATTAATCAGGAAGATTTGGTTACGCGCCATCTCCAGCAGCAGGTCATTGTAGAGGCTGTCGAACTCCTGATCGGCTTTCAGTACGCGCGCCTGGATTTTTTTTAGCAGGTGGCGCGGCGTATTCGGGGAGCCTTGCTCCTCGCCGATCAGAATGCGGCGTTTCAGGTCAGCAAAGCGGACTTTATAAAACTCTTCCAGATTATTGGAATAGATACCCAGAAAGCGCATACGCTCAATCAGCGGGTTAGTTTTATCGGCAGCTTCCTGCAACACGCGTTCATTGAAGGATAACCAACTTAACTCTTTCTCTATATACAGCTTTTCCTGACCCATTTTTACTCCGTTGGCTGATTCAGGATGAAGGTATCCATTGTTCTGCAACATTATGGCGAGAGTATGGCAGCATTGTCCAACGCCCGGTGAATGTTGATTGTCTTATTAACTACATACGGGCAACATAGCGGCTTCGAAGCACAATGGAAACCCACGTTGATATGACTGACCGCCCAATCCCTGTTCACGACAACGCCGGGCGCCGCCGCTTTATCGATCGGCTGACGCGGCGCGTGGTCACGGCATGCGGTGTGGCCATTCTGCTGGTAATGATGCTGCTGTTTTTCTGGCTGATTTGGGTCGTCGTTCCGCTGTTCGTCTCCCCCGCGATCCACGCCGGGAACGAAATCAAACTGTGGCAGCATCAGCCTACGGTTGCGCTGGGGATGGACCGGCAGCAGCAATGGGGCTGGCGCATTGATGATCAGGGCAACGGCTATTTTATCCCGCTGAATGCGGAGCCGCCGATGAGCCCGTTCCCGCTAATGCGCAGCGCGGTCAGAGCCAGCAGCAGTAGCGATAACGGCAGCACGCTGCTGCTGTCAGCACAGGGCTCAATGGTGCTGGTAAAACCTGAGTTTATCCCCGGTGAAGCGCCGCGCTGGAAGTTCCCGCTGGGCGATCTGCCGCTCTCAAGCGGTGAAACGACCATCAACCAGTTCAGCCTGGCGCAAAGTGGTGAAAACCGCTGGCAGGTAGCGCTGGCGACCCCCGACCATATCACGCTATGGCAGCTGCAATCCCAGCTCCCTGCACAAAATTATCGTCTGGACATCCGCGACGTCAGCCAGCTGCTGCTGTCACCGGATGGCCGCCTGCTGTTTGCGCTGGCCGGTTCACAGCTGCGCGTCTGGAACATCGGCAGCGGTGCGCCTCAACTGCGCGACGTGCTGACGCTGACGCAGCCGGTGAAAAGCATCGCGATGCTGAGCGGCGGCAGTTCGCTACTGATCGCCGATGAAGACGGTATCAGCCAGTGGTTTGATATCGCCAGCCCGAGCGGCCCGCACCTGCGCCAGATCCGCCGTTTTGCGGGGGCAGAGTGGCAGCCGCTGATCGTCACTGAAGCACACCGCCGGGTGTTTGCCACGCTTAGCCCGCAGGGCGAGCTTAAGCTGTTTGCCAGCAAGCAGCAGGGCGCTATCCTCAGCCATCAGCTCACACCGGGTATCACCCGAGCGCAGTTCTCTCCGGAAGGCGATGGGCTGCTGGTGGAGCGGGACGGGCGCTGGCAGCACTTTCAGCTGACCAATCCATGGCCGGACATCAGCTGGCGTAACCTGTGGCAGAAAGTCTGGTACGAGCACTATCCTTCCCCGGACTATGTCTGGCAGTCGACCTCTGCCAATGACTACTATCAGGGGAAATACAGCCTGGTGCCGATGGTGGTGGGAACCCTGAAAGCCGCCGGGCTGGCGATGCTGTTTGCCACGCCGCTGGCGCTGGCAGCGGCGATGTACACCGCCTGGTTTATGACGCCGGCACTGCGGCGCTGGGTCAAACCTGCCATCGAGATGATGGGGGCGCTGCCCAGCGTGGTGATCGGCCTGATCGCCGGGTTGTGGCTGGCCCCGCGCATTGCCGACAGGCTCCCGGGCGTGCTGCTGCTGCCGCTGGCGCTGGCCGCCGTGCTGCTGCTGTGCGGCTGGGCAATGCAAAAATTACCGGCGCACTGGCGCAAGCGCTGGCTGTCCGAAGGGCGTGAAGTGCTGATTCTGCTGCCTGTCCTGCTGCTGACCGCCGCGGCAACCCTGTGGCTGGTGCCGCTGGTCACCCAGGCGCTGTGGGGGCAGCAGTTGGCTGACGTCATCAGCACCCGTTATCAGCAGCGCAATCTGCTGGTGGCCGGGGTGGCGATGGGCTTTGCGCTGGTGCCGCTGATCTTTACCCTGGCGGAAGATGCCATCTTCAGCGTTCCGGCGGAACTCGGGCAAGGCTCGCTGGCGCTGGGGGCGACGCAGTGGCAAACCCTGACGCGCGTGGTGCTGCCGGGAGCTTCCTCCGGCATCTTTGCCGCATTAATGATTGGCTTTGGCCGCGCGATAGGAGAAACCATGATCGTGCTGATGGCGACAGGCAATACCCCGGTGACGCACGGCGGCCTGTTCGAGGGGCTGCGCTCGCTGGCAGCGAACGTGGCGGTGGAGATGCCTGAAGCCGCGGCGGGTAGCGCTCACTATCGTATTCTGTTCCTCTCTGCGCTGGTGCTGCTGGTGTTCACCCTGGTGGTCAACACCCTTGCGGAGATGGTGCGTCAGCGCCTGCGCCAGCGTTACAGCCAGCAGGAGATTCAGGGATGATCAACGCGGCACGCAATAATCACCGCTGGCGCTGGCTGACCGGCGGCGCGGTAGCGCTCAGCCTGCTGGCCTTCCTGCTGTTGATTGCGCTGTTGGCCTGGCAGGGGCTGCGCTATTTCTGGCCGCAGCCGCTGGTGCAGTTCACGCTGAAAACGGCACACGGTGAAGTGCAGATGCTGGGCGAAGTGGCGCAACAGCAGACGGTCTCGCGCCAGCAGCTTCTGGCCAGCGGGCAGCCGCTGGTAGGGGAGACGCCGAAACAGGTTACGCGCTATCTGATCAAAACCGGCAACCGCGATTTTAACGCGCCGGATTTTCACACTCTTCTCTCCAGCCAGATTGTGCAGCAGGATAAGCCGGGCCAGGCGATCGTGCTGCAGCGGCGCAGCGGCGGCAACGCCTACGGCTGGTTTGACGGCCTGCTGGAAGATAACCAGCCGCTGACGGCACAGGATCTCGGCCAGGCGCTGCAGCAGCGTTTAGTGCAGACGCGCCAGCGTATCGAGGAAGCGGAAAAGCTGCGCCGGGTGAATATGGCGCGGCTAAATGCGCAGATGGAAGAGCTGGAGCGCCAGCGGCAGAAGCAGCGCGACGAGCAGCGCTACACGGCAGAGGCGCAGTCGATGTATGAGGCAGACCGTGCCGAACTGCAGCGCCAGTTTGGCCGCCAGGCCGCACGTCTGTCGGCACTGCAGCGTGAAAGTAACAGTACCGTGCTGCTGTTGCGCGATGCAGGCGGCGTGCAGCATCCGATCTCCTTGGCGCAGATTGTCGCTGCCTGGCAGCCGAATGCCATGACGCTGGCGCAGAAGTGGCAGCATTTCGGCAGCCAGCTATGGCACTTCGTCAGCGACGCTAAAGGTGACAGCCAGGGCGACGGCGGCATCTTCCCGGCGATCTTTGGCACCGTGCTGATGGTATTGCTGATGTCGGTGGTGGTGATGCCGCTCGGCGTGATTGCCGCCGTCTGGCTGCATGAGTACGCCGGGCGCAACCTGCTGACGCGGCTGGTGCGCATTGCCGTGGTCAATCTTGCCGGCGTGCCGTCGATTGTCTATGGCGTGTTTGGCCTCGGGTTCTTTGTCTCGCTGATGGGCGGTAGCCTCGACCGCCTGTTCTTCGCCTCGTCGTTACCGAACCCAACCTTTGGTACACCGGGGCTGCTGTGGGCTTCGCTGACGCTGGCTCTGCTGACCCTGCCGGTGGTAATTGTTGCCACCGAAGAGGGACTGTCGCGCATTCCGCCCTCGCTGCGCCAGGGCTCCCTCGCGCTCGGCGCAACGCGGGCAGAGACCCTGTGGCACGTCACGCTGCCGCTGGCGTTACCGGCGATGCTGACCGGGCTGATTCTGGCCGTCGCGCGCGCCGCCGGGGAGACCGCGCCGCTGATGCTGGTCGGCGTGGTGAAGATGGTGCCCGAGCTGCCGATTGACTCACTGTTCCCTTATTTACACCTCGATCGTAAATTTATGCATCTCGGCTTTCAGATTTACGATCTGGCTTTTCAAAGCCCCAATGCCGAAGCTGACCGCCCGCTGGTGTTTGCCACCGCGCTGCTGCTGGTATTGCTGATTCTGGGCTTAAATTTAATGGCGATGGTCCTGCGCCATCGTCTGCGCGAGCGCTACCGTGCGCTGATGCATTAACACGGAATTCTTTATGACCAATGTCACCTTTGACGATGCGGATACCGCGCTGGAGCTGGATAAACTCAGCCTGTGGTACGGGAAAAAACCCGCCCTGAATGCCATCAGCCTGCGGGTGCCGAAAAATCGCATCACCGCGTTAATCGGCCCCTCAGGCTGCGGCAAATCGACCCTGCTGCGCTGCTTTAACCGCATGAATGATACGATTGACGGCTGCCGTATCGAAGGGGATATCCGGCTGCAGCAGCACTCAATCCTCGCCCCGCAGCAGGATCTTTCTGCGCTGCGCCGCCGCGTGGGGATGGTGTTCCAGCGTCCTAACCCGTTCCCCAAAACTATCTATGACAACGTGGTGTATGGCCTGCGCCTGCAGGGCGTGCGTGACCGACGCGTACTGGATGAAGCGGTTGAGCGGGCGCTGCGTGCGGCGGCACTGTGGCCGGAAGTGAAAGATAATCTGTGGCAGAATGCGCTGACGCTCTCCAGCGGGCAGCAGCAGCGGCTGGTGATCGCCCGGGCGATAGCGATTGAGCCAGAAATCTTACTGCTGGATGAGCCAACGTCGGCGCTCGATCCCATCTCCACGCTGGTGATTGAGGAGCTGATGAGCACGTTAAAGCAGCACTTCACGCTGATTCTGGTCACCCATAACATGCAGCAGGCTGCCCGCGTGTCGGACTATACCGCGTTTATGCATCAGGGAAGTGTGGTGGAGTTTGGTCTGACCGACGAACTGTTTACTGCGCCGCGTCAGCGCCGTACGGAAGATTATATTACCGGCAGATATGGCTAGGGGTCAGGCATGCCCGACCCGCAAACGCTTATTCGAACGCATGCCCTTCAACAGGCAGTTGCTGGCCGTCCAGCCACGCCGCACCCTCGCGCATCGCCAGGCGACCATCAACAAACCAGCTCACCACCAACGGGTAGATCGCGTGTTCCTGATGCTGCACGCGCGCCGTGACATCCTCTTCGCTGTCGTCGCTGAATACCGGCACTTTCGCCTGCAAAATCACCGGACCGCCGTCCAGCTCTTCAGTGACAAAATGCACCGAGGTGCCATGCTCTTCATCGCCATTTTCAATCGCCTGGCGATGGGTGTGCAGACCGGGATATTTTGGCAGCAGGGAAGGGTGGATATTCAGCATCCGTCCGGCGTAGCGCTGGACGAATTCGGCGCTGAGGATGCGCATATAGCCGGCTAATACCACCAGATCGGGCGCATAGGCGTCGATCTCCAGCATCAGCTGACGATCAAACGCGGCGCGGTCAGCAAATTGCGCAGCCGCCAGCGCATGCGCCGGCACTTCTGCTGCGCGCGCGCGTTCCAGCCCAAAAGCCTCAGCTTTGTTGCTGAAAACGGCAGCGACGCTGCCGTTGATCCGTCCCTGCTGGCAGGCGTCCAGGATTGCCTGTAAGTTGCTTCCATTACCGGAAACCAGCACGACTATGCGCTTCATGCGTTAATAACCACACGTTCTTCAGAGTCAGAGGCTTTGATCACGCCGATTTTCCACGCTTTCTCGCCGGCATCATTCATCAGCTGTACGGCCTTATCGGCTTCAGCCGCGCTCAGCGCGATCACCATGCCGACGCCGCAGTTGAAGGTGCGGTACATTTCGAAGCTGCTGACGTTACCCGCCTGCTGCATCCAGCCAAACACCGCTGGCCACTCCCAGCTTGACTCTTCGAGCACGGCCTGGGTGTTATCCGGCAGGACGCGCGGGATGTTTTCCCAGAAGCCGCCGCCGGTCAGGTGGGCGATGGCGTGAACATCAACTTGTTCAATCAGGCTCAGGATGTTTTTCACGTAGATGCGGGTCGGTGCCAGCAGGTGGTCAGAGAGTGATTTGCCTGCAAGCGTCGTGGTTTCCGGGTCAGTGTTGCTGACTTCCAGAATCTTACGCACCAGCGAGTAGCCGTTAGAGTGCGGGCCGCTGGAACCCAGGGCAATCAGCACGTCGCCATCGGTCACTTTGCTGCCGTCGATGATTTCGGATTTCTCAACCACACCGACGCAGAAGCCGGCCACGTCGTAATCTTCGCCGTGGTACATGCCCGGCATTTCAGCGGTTTCGCCGCCTACCAGCGCACAGCCAGACTGTGAACAGCCTTCAGCGATGCCGGTGATAACGCTGGCTGCGGTATCCACATCCAGTTTGCCGGTGGCATAATAATCAAGGAAAAACAGGGGCTCAGCACCCTGAACCACCAGATCGTTAACGCACATCGCGACCAGGTCGATACCGATGGTATCGTGGCGTTTCAGGTCCATCGCCAGACGCAGCTTGGTGCCGACGCCGTCAGTGCCGGAAACCAGAATCGGTTCGCGGTATTTTTGCGGCAGCGCACAAAGCGCACCGAAACCGCCCAGTCCACCCATCACTTCCGGGCGACGAGTCTTTTTCACTACGCCTTTGATACGGTCGACTAAAGCATTACCCGCATCGATATCTACGCCGGCGTCTGTATAGCTGAGAGAGGTTTTGTCGGTCACTGCGAATCCCCACGCGGTTTGCGGTTGGTGTGGTGGTAAAAATAAAGCGCCGCAATTCTAACAGTGCAGGCAAACGTTTGCGAGTGCCTTCTTGCACGCATTGCAGATAGCCGGATTTTAGCTAATCCTTAGGAATAATGCTGAGGGTGTGCAAACTATTGCACTAAGTCATATGGCGCCGCGCCTAAATGGCGCTATAATCTCGCGATTTTTTTTGCAGCTTAACACTCCGGGAGTACAACAATGAAGATCGTGGAAGTCAAACACCCGCTGGTCAAACATAAACTGGGTCTGATGCGTGAACATGACGTAAGCACCAAACGTTTCCGTGAACTCGCGTCAGAAGTGGGAAGTCTGCTGACTTATGAAGCCACCGCCGATCTGGAAACTGAAAAGGTCACTATCGAAGGCTGGAACGGTCCGGTAGAAATCGATCAGATCAAAGGTAAGAAAATTACCGTGGTGCCAATCCTGCGTGCCGGTCTCGGCATGATGGAAGGGGTGCTGGAGCACGTACCGAGTGCGCGCATCAGCGTGGTTGGCGTCTATCGTGATGAAGAGACGCTGGAGCCGGTGCCCTATTTCCAGAAGCTGGTCTCTAACATTGAAGAGCGCATGGCGCTGGTGGTAGACCCAATGCTGGCAACCGGTGGTTCGATGATCGCCACCATCGACCTGCTGAAGAAAGCGGGCTGTACCAGCATCAAGGTGCTGGTGCTGGTTGCGGCACCGGAAGGGCTGGCGGCGCTGGAGAAAGCGCACGCGGATGTGGAAGTGTACACCGCGTCTATCGACCAGGGCCTGAACGAGAAGGGCTATATCATCCCAGGCCTGGGCGATGCCGGCGATAAGATTTTTGGTACTAAATAATTTTGCTACGGGCGAGGCATGCCTCGCCCCTACGACAAAATGTACCGGGTTCAATCAGCATTTTATCGGGTGTGTTTTGTAGGGGGCGGGCGCGCCCGACCCGAAAGCGTTAAACCGACTGCAGAGTCGGTTTTTTTATAGCAAAGGCAAACTCAAGGGGTAACAACATCATGACGCGTCGCGCAATTGGCGTAAGCGAGCGGCCACCGCTGCTGCAAACCATTCCACTCAGCTTCCAGCACCTGTTCGCCATGTTCGGTGCCACCGTGCTGGTGCCGATCCTGTTCCACATCAATCCGGCCACGGTACTGTTGTTCAACGGTATCGGTACGCTGCTGTATCTGTTTATCTGTAAAGGCAAAATCCCGGCCTACCTCGGTTCCAGCTTCGCCTTTATCTCCCCGGTGCTGCTGCTGCTGCCGCTGGGTTATGAAGTGGCGCTGGGCGGTTTTATCATGTGCGGCGTGCTGTTCTGCCTGGTGGCGCTGATTGTCAAAAAGGCCGGTACCGGCTGGCTGGACGTGATGTTTCCGCCGGCAGCGATGGGGGCGATTGTCGCGGTTATCGGGCTGGAACTGGCGGGCGTGGCGGCAAATATGGCCGGTCTGCTGCCGGCGGATGGCACTTCACCCGACAGTAAAACCGTGATTATTTCGATGGTGACGCTGGGCGTAACTATCTTCGGTTCGGTGATGTTCCGCGGCTTTATGGCGATTATCCCGATTCTGATCGGCGTGCTGGTCGGTTACGCGCTCTCCTGGGGCATGGGTATCGTCGACTGGACGCCGGTGCGCGAAGCCCACTGGTTTGCGCTGCCGACTTTCTACACCCCGCGCTTTGAGTGGTATGCCATCTTTACCATCCTGCCAGCGGCGCTGGTGGTGATTGCCGAGCATATCGGTCACCTGGTGGTGACGGCCAACATCGTGAAAAAAGATCTGCTGAAAGATCCGGGCCTGCATCGTTCGATGTTTGCCAACGGCGTCTCGACCATTTTCTCCGGCTTCTTCGGCTCCACGCCGAATACCACCTACGGCGAGAATATTGGCGTGATGGCGATCACCCGCGTATACAGCACCTGGGTGATCGGCGGCGCGGCGATACTGGCGATCCTGCTCTCCTGCGTCGGCAAGCTGGCGGCGGCGATTCAGGCGATCCCGGTGCCGGTGATGGGCGGCGTTTCGCTGCTGCTGTATGGGGTGATTGGCGCTTCCGGTATTCGCGTACTGATTGAATCGAAAGTGGATTACAACAAAGCGCAGAACCTGATCCTCACCTCGGTGATCCTGATTATCGGCGTAAGCGGGGCGAAGGTGCATATTGGCGCGGCTGAGCTGAAAGGCATGGCGCTGGCGACCGTAGTGGGCGTTGGGCTTAGCCTGATCTTCAAAGTTATCAGCCTGTGCAGCCGCGAAGAAGAGGTGATCGACGTGCCGGACGAACGCACGGACGGTAAGTAAGGGATTGTATGGGCGAGCTTTATGCTCGCCCTTAACGTAACGACTATTCCAGCCGCTGCTGCTGCACCACTATCCAGTTTTTATCGGCATCAGGGGTTACCCCTGCCTGCTGTTGCTCACTGACCATCTTTTTAATCAGCCCATCAAGCTTTTTACGCGTGTTGTCACTGCGGCTAATCCACAGTCGCTGCCCGCCGCTGGCCACATCAGTGCTGTTGAGCAGCATGTAAGTATCCGAATAGAGGGTGTCTCCGCCAACCAGAATCGGTTTGCGCCACTGATCGATGTACGCCAGCATGCTGCCCGCTTTACCTTCATACCAGGTCATTGGGTTCATCAGATAGGAGGTCATCTGCAACTGCTGATTCTGTTCGGGCCGGTAGCGGCCCTCGCGGATCTGTTTGCGTGCGGTCGTGAGTTCGCCAGTGACGGTATTTCTTAGCAGGGTATTAATACCTAATACATTTTCCGCTTTGACGTTATAGCCATAGTGAGGGTCGCTGGCCACCATGCGCGCCAGCTCCTCATGTGCGGCGCTCATGATATAAACGCGGATACCGTTCTCCTGCAGTTTGGCAAAAAGCTCCTGCATTCCGCGCAGCATTCTCGGCGGCTCTACCGCCGTAATGACCTGCTGACCATCCTGATTCAGGGAGGCCGGGATAGCCTCCTGCTGCGCCAGCATGGCATCCACCTGCTGCTTCAGCTGCTGCAAAGTAAAACCGGAAAAAATCTGTGCTGCCCAGGGATAGCAAATCAGCTCATCAATATGACAAAGGCGGTGATAATAGCTGTAAAGGCTCTCGGGTTTGCCCGGCAGGTCGTTGAAAGGGATCAGCTTAAGCGCAGGATCGAGCGTCTCCCGCGTCAGCAGTTTCTGATTCTCCAGCCACGGTATTAACGCCTCTTCCAGATCGTTCTTATAGGTGGTGTTATCCATATCGAACACCGCATAGTTGCCTTTGTTACGATGCTGTTCGATCAGCTGATTCAGTTTTTCCGCCTGCGGCTGCGGCCAGTGCTGCAGCTCGGTGGCCTGGCTTGCGAGACAGGCTAACAGGCCGGCAGTGAGGATACTCAGGCGAATTTTGCGGGTGACCGGCATATAACGACTCCATGTTATTGAATAAAAAAACTGGCCCAAGGCTAATGATTTTTAAACCATTATGCTATCCAGTAAGCGCTAATCGCACTTTTTGCCGCGTATTGTGACGATCAGCGACGATCGCTTACCGCTAAGCGTTTCATGATCCTGACCGAGTTGTGTTAGAATTTTTGGCGATTTCTGCCTGCTAAACCCTGAGGTGATTCTGAACACGCCGGCACAGCTTTCATTGCCACTTTACCTGCCCGACGACGAAACCTTCGCCAGCTTCTGGCCGGGGGAAAATCCGTCGCTGCTGGCTGCGCTGCAGGGCGCTCTGCATCAGGAACACGGTAGCTACTTCTATTTCTGGTCACGTGAAGGTGGCGGGCGCAGCCATCTGCTGCACGCGGCCTGCGCGGAACTGTCGGCCAAAGGCGAAGCGGTGGGCTATGTTCCGCTGGATAAGCGCACCTGGTTTGTGCCGGAAGTGCTGGACGGCATGGAGCAGCTGGCGCTGATCTGCATCGATAATATTGAGTGCATTGCCGGGGATGAACCCTGGGAGATGGCGATCTTCGACCTGTATAACCGTATTCTGGAAACCGGAAAAACCCGGCTGCTGATCACTGGGGATCGCCCACCGCGCCAGCTTAACCTCAAGCTGGCCGATCTGGCTTCGCGCCTCGACTGGGGCCAGATCTATAAACTGCAGCCGCTCTCCGACGAAGATAAGCTGCAGGCGCTACAGCTGCGTGCCCGCCTGCGCGGATTCGAACTGCCGGAAGACGTTGGCCGCTTCCTGCTTAAACGTCTCGATCGTGAGATGCGCACGCTGTTTTTGACGCTCGATCAGCTGGATCGCGCATCAATCAGCGCTCAGCGCAAGCTGACCATCCCGTTTGTTAAAGAAGCCCTCAGCCTTTAGAACGCAATAAAATCTCCAGCACCTGCTCAGGCGGGCGGCCGATGCGCGCCTGGCCATTGGCCACCACAATTGGCCGCTCAATCAGCTTCGGTTCTGCCACCATCGCCGCCAGCAGCTGCTGCTCGCTCAGGCTTGTATCCCCGAGTCCGGCCGCTTTATAAGCTTCCTCTTTATGACGCATGAGCTGGCGTGCGCTGCTGAAACCCAGCTGCTGCAGGAGCGCTTGCAGCGTGGCGCTACCCGGTGGCGTCTCCAGGTAGAGGATCACTTCGGGTTCAATGCCGTGCGCCTGCAGCAGCGCCAGGGTTTCGCGGCTTTTGGAGCAGCGTGGATTGTGGTAAATCTTTACTTCAGCCATTCATCCTCTCCTTATGATTTCTGATACTGGCGGAAACGTTCCTGTAAATGGCGCAGCTGATCGATACGGGCGTCGTAACGCGCCTGTTTCAGGCTGCCAAGCGGCACGGCGGCGCTGGCGCTGCTCAGGCTGCGGATCGCCTGGTCGAGCTGGCCGGCCAGCGCCAGGCTCTCGGCGCGCGCGGCCTGCTCTTCATCGCTCAGACCCTGCGCGGCAGAAGCCTGAGCCAGCAGGTCCCAGCCGTTAGGATCGTCCTTATTTGCCCAGGTGTAGCGGTACAGTACTTTGCTGGCATTAGCCGGCTGTTTCGCTTCGACATAGGCGTTCGCCAGGTTGATTTGCAATACCGGGATCGTATTGACGCCTTTCACCGCCAGCAGGCGGTTAATGGCCTGCTGCGGCTGTTTCAGCCCGATATCAATGTCGGTCATGATATCGAGATACCAGACGTTATCCGGCTGCTTTGCCAGCAGCGGGGTGATGATATTGCGCGCTTCGGCAAATTTATTCTCGCCCAGCAACAGCACGGCTTTACCATAATGCGCAGCGGCCTGTTCACGGCTGTTGCCGTGCGACAGTGGGGTCAGCAGATCGTCATTTAGCTGGTTCTGCCCGGTGGAGAACATGCCCAGCGCCCTGACTTTTGCCATATAGAAATCCTGTGAGGATTGCACCACCACCGGCTTCATCTGATTGGCACGGTTGCGCGCATCGGCGAGGCGGCTGTCGGGCAGCGGGTGCGTCAGCAGTATTTCCGGTGGTTTGGAGGCGAAGCGCGACTCATCCGCCAGCTTTTGCAGAAAGTTTGGCATGGCTTCCGGGTCAAATCCGGAGCGCTGAAGCACCTGAATGCCAATACGGTCGGCTTCCTGTTCGTTCTGCTGGGTAAAGCTGATCATCCCCTGCTGTGTTCCGGCCAGCGTGCCGGTCAGCGCCGCCATTCCGGCCTGCGGGCTGGCCATCGCCAGCAGAATTGAACCCAGCGCACCCACCCAGGTAAGCGGGGCATTGCGCTGCTGATCTTCCATCGCACGCGCCAGATGGCGCTGGGTCACGTGCGAGATTTCGTGCGCCATCACCGAAGCCAGCTGGCTTTCATTATCGGCGTAGCGGAACAGCGCGGAGTGCAGCACCACATTGCCGCCGAAGAAGGCGAAGGCGTTAATTTCATCATTACGGATCAGGAAGAAATGGAACGGGGTTTTGACCGACCAGGCATGGGACACCAGGCGCTGGCCGAGGCCGTTAATATACTGATTTAACAGCGGGTCATTGATGATTGGCGCACTGGCGCGCAGCTGGCGCACGTAGAAATCGCCCATTGCCAGTTCCTGATTAATCGACAGGGTTCCGCCCGCGGTGGTGCCAATATCCGGTAGATTATCGCTCACGTCCGCACGTGCTGGCAGCGTCTGGGCTGCGAGCAGCGTCACTATCAGGGAAGCCAGCAGGCCTCGGTTGAATCGGATTAACATATCGCAATCCCTAACAAGGAAGTCCAGATTTTGACCGGCAAAGTGCCGAAATGTTCTTCTGCGGGCATAAGATAGCCACACTAAGAAGCCATCTTAACCAGTGCCCGTGGGGAATGAAATGCCTTAATTACCGTTGTTGCACCTGCCGGGGCGCGCAGGGTGGGATTTTGCGGTAAAAAACTGAACGCAGCGGATAGCCAGCCGCAGCACTAATCGACTGCTGGCGTTAGAGAAGTTATCGGGGCATTGCCCCTCTT", "alphabet": "DNA"}, "features": [{"location": "[68:2297](+)", "type": "CDS", "id": "<unknown id>", "qualifiers": {"locus_tag": ["ctg96_1"], "transl_table": ["11"], "translation": ["MTKLVMLQTLSRRWWGLPLLFALLLMPVASSMSVRLWFPEGYVYLIYLPLALMIALLMVFDWGALPGIVIALCWHYFHRYTGTQATVIVLLIMTTLVLGWSGYRAQTKKRWGISFGEVSQVSARLFWLAFAMPTMFIAMMQLAMPIGILPVTNSVFAHDFYSLHTLLNYQSVLLASLATVQLFYFMLRIFRNPYYLRILSGRCQQQFAAGVTLREWFSWLALMLAALIMLTQFRTTTNNLLTTEYGIPLLLPLMLWAALRFGYLFTSLCWGTLLVVLYQLRDRFMDPLVEPYNLAVISANLLVFTLTILLMSALSTRQRRLLAKAREMALTDPVIGMPNLRALNQDLAKNAGSALCFLRIPDLDRLSRTYGLKLRIQYKRSLASHLQSFLLKGEGIYQLPGFDLVVRLGSIGYQARIEGLEARLKDYRLSWDGLPIHPQVGISHCSVYPPVSHLYELLGEMSAMAEISLRSGHAENLQQTEKVPVQRHVSEKLEMLRDVQLALQSDGFCLVAQKIHGVRGDDFYEILLRMVNAQGEYIKPASFMPVVQEFGLTWEVDRMVLDQALTFIDRHRAVLPGIRLAVNLFAATLCRPQLATELAARLKASDIEPWQLIIEVAESPMPSDHSWVNRTIAQLRQLGCRVAIDDFGTGYASYASLKVVQVDMLKIDGSFIRNMLNNSLDYQIIESICMVARLKRMQIVAESVENEETASALRKLGVDYLQGVAIGEALPLQDLATSALSK"]}}, {"location": "[2297:2903](-)", "type": "CDS", "id": "<unknown id>", "qualifiers": {"locus_tag": ["ctg96_2"], "transl_table": ["11"], "translation": ["MTLRTDSYFSEKYSLTAPHSEVVAAMPYLDGGKALDVGCGSGRNTLYLNNRGFDVTAWDINPASLARLEQIISAENLSGIHPSIQDLNQHRFNGAYNLVLSTVVMMFLQPETIPQLIADMQASTVRDGYNLIVAAMDTQDYPCDQGFPFAFKSGELSHYYRKWHIVKYNEHVGQLHRKDENGQRISLRFATLLAQKASVKA"]}}, {"location": "[3031:4558](-)", "type": "CDS", "id": "<unknown id>", "qualifiers": {"locus_tag": ["ctg96_3"], "transl_table": ["11"], "translation": ["MPISHKSTPKPQEFAAIDLGSNSFHMVIARVVDGAMQVLGRLKQRVHLADGLDSNNVLSEEAIERGLTCLALFAERLQGFSPANVTIVGTHTLRQAVNAEDFLQRAADVIPYPIEVISGHEEARLIFMGVEHTQPEKGRKLVIDIGGGSTELVIGEDFEPKLVESRRMGCVSFANLYFPGGAISKENFRRARLAAVQKLETLAWQYRLMGWQYALGASGTIKATCEVLQAMGEKDKLITPERLEKLYDEVIKHKSFDALSLPGLSEERKGVFVPGLAILCGVFDALAIRELRLSDGALREGVLYEMEGRFRHQDIRSRTAQSLANHYAIDSDQARRVLETTELLYNQWRDQNSKQANPQLDALLKWAAMLHEVGLTINHSGMQRHSAYILQNTNMPGFNQDQQTLLATLVRYHRKAVKVDEMPRLTLFKRKQFLPLVFLLRLGTLLNNQRQATSKPEDLKLETDEGHWTLTFPRDYFSQNNLVQLDLEREQTYWNDITGWQLTIQEEA"]}}, {"location": "[4563:6624](-)", "type": "CDS", "id": "<unknown id>", "qualifiers": {"locus_tag": ["ctg96_4"], "transl_table": ["11"], "translation": ["MGQEKLYIEKELSWLSFNERVLQEAADKTNPLIERMRFLGIYSNNLEEFYKVRFADLKRRILIGEEQGSPNTPRHLLKKIQARVLKADQEFDSLYNDLLLEMARNQIFLINERQLSPNQQSWLRHYFKHHLRQHITPILINHDTDLIEFLKDDYTYLAVEIIRGEDIRYALLEIPSDKVPRFVNLPPETPRRRKPMILLDNILRYCLGDIFRGFFDYDALNAYSMKMTRDAEYDLVTEMESSLLELMSSSLKQRLTAEPVRFVYQRDMPDAMVQMLGKKLNITNYDSIVPGGRYHNFKDFIGFPNVGKANLVNKPLPQLRHIWFDRFRNGFDAIRNRDVLLYYPYHTFEHVLELLRQASFDPAVLAIKINIYRVAKDSRIIDAMIHAAYNGKKVTVVVELQARFDEEANIHWAKRLTEAGVHVIFSAPGLKIHAKLFLISRHENGEIARYAHIGTGNFNEKTARIYTDYSLLTADARITNEVRRVFNFIENPYRPVTFEHLMVSPQNSRKMLYQLIDNEIANAQKGIPAGITLKINNLVDKGLVDRLYTASSVGVKVELLVRGMCSLIPNLEGISENIRVISIVDRYLEHDRVYIFDNGGDKKVFLSSADWMTRNIDYRIEVAVAILDPILKQRILDIIAILLSDTLKARFVDKELSNRYVPRGNRRKVRAQLAIYDYIKSLEQPD"]}}, {"location": "[6767:8924](+)", "type": "CDS", "id": "<unknown id>", "qualifiers": {"locus_tag": ["ctg96_5"], "transl_table": ["11"], "translation": ["METHVDMTDRPIPVHDNAGRRRFIDRLTRRVVTACGVAILLVMMLLFFWLIWVVVPLFVSPAIHAGNEIKLWQHQPTVALGMDRQQQWGWRIDDQGNGYFIPLNAEPPMSPFPLMRSAVRASSSSDNGSTLLLSAQGSMVLVKPEFIPGEAPRWKFPLGDLPLSSGETTINQFSLAQSGENRWQVALATPDHITLWQLQSQLPAQNYRLDIRDVSQLLLSPDGRLLFALAGSQLRVWNIGSGAPQLRDVLTLTQPVKSIAMLSGGSSLLIADEDGISQWFDIASPSGPHLRQIRRFAGAEWQPLIVTEAHRRVFATLSPQGELKLFASKQQGAILSHQLTPGITRAQFSPEGDGLLVERDGRWQHFQLTNPWPDISWRNLWQKVWYEHYPSPDYVWQSTSANDYYQGKYSLVPMVVGTLKAAGLAMLFATPLALAAAMYTAWFMTPALRRWVKPAIEMMGALPSVVIGLIAGLWLAPRIADRLPGVLLLPLALAAVLLLCGWAMQKLPAHWRKRWLSEGREVLILLPVLLLTAAATLWLVPLVTQALWGQQLADVISTRYQQRNLLVAGVAMGFALVPLIFTLAEDAIFSVPAELGQGSLALGATQWQTLTRVVLPGASSGIFAALMIGFGRAIGETMIVLMATGNTPVTHGGLFEGLRSLAANVAVEMPEAAAGSAHYRILFLSALVLLVFTLVVNTLAEMVRQRLRQRYSQQEIQG"]}}, {"location": "[8920:10570](+)", "type": "CDS", "id": "<unknown id>", "qualifiers": {"locus_tag": ["ctg96_6"], "transl_table": ["11"], "translation": ["MINAARNNHRWRWLTGGAVALSLLAFLLLIALLAWQGLRYFWPQPLVQFTLKTAHGEVQMLGEVAQQQTVSRQQLLASGQPLVGETPKQVTRYLIKTGNRDFNAPDFHTLLSSQIVQQDKPGQAIVLQRRSGGNAYGWFDGLLEDNQPLTAQDLGQALQQRLVQTRQRIEEAEKLRRVNMARLNAQMEELERQRQKQRDEQRYTAEAQSMYEADRAELQRQFGRQAARLSALQRESNSTVLLLRDAGGVQHPISLAQIVAAWQPNAMTLAQKWQHFGSQLWHFVSDAKGDSQGDGGIFPAIFGTVLMVLLMSVVVMPLGVIAAVWLHEYAGRNLLTRLVRIAVVNLAGVPSIVYGVFGLGFFVSLMGGSLDRLFFASSLPNPTFGTPGLLWASLTLALLTLPVVIVATEEGLSRIPPSLRQGSLALGATRAETLWHVTLPLALPAMLTGLILAVARAAGETAPLMLVGVVKMVPELPIDSLFPYLHLDRKFMHLGFQIYDLAFQSPNAEADRPLVFATALLLVLLILGLNLMAMVLRHRLRERYRALMH"]}}, {"location": "[10583:11363](+)", "type": "CDS", "id": "<unknown id>", "qualifiers": {"locus_tag": ["ctg96_7"], "transl_table": ["11"], "translation": ["MTNVTFDDADTALELDKLSLWYGKKPALNAISLRVPKNRITALIGPSGCGKSTLLRCFNRMNDTIDGCRIEGDIRLQQHSILAPQQDLSALRRRVGMVFQRPNPFPKTIYDNVVYGLRLQGVRDRRVLDEAVERALRAAALWPEVKDNLWQNALTLSSGQQQRLVIARAIAIEPEILLLDEPTSALDPISTLVIEELMSTLKQHFTLILVTHNMQQAARVSDYTAFMHQGSVVEFGLTDELFTAPRQRRTEDYITGRYG"]}}, {"location": "[11391:12030](-)", "type": "CDS", "id": "<unknown id>", "qualifiers": {"locus_tag": ["ctg96_8"], "transl_table": ["11"], "translation": ["MKRIVVLVSGNGSNLQAILDACQQGRINGSVAAVFSNKAEAFGLERARAAEVPAHALAAAQFADRAAFDRQLMLEIDAYAPDLVVLAGYMRILSAEFVQRYAGRMLNIHPSLLPKYPGLHTHRQAIENGDEEHGTSVHFVTEELDGGPVILQAKVPVFSDDSEEDVTARVQHQEHAIYPLVVSWFVDGRLAMREGAAWLDGQQLPVEGHAFE"]}}, {"location": "[12026:13067](-)", "type": "CDS", "id": "<unknown id>", "qualifiers": {"locus_tag": ["ctg96_9"], "transl_table": ["11"], "translation": ["VTDKTSLSYTDAGVDIDAGNALVDRIKGVVKKTRRPEVMGGLGGFGALCALPQKYREPILVSGTDGVGTKLRLAMDLKRHDTIGIDLVAMCVNDLVVQGAEPLFFLDYYATGKLDVDTAASVITGIAEGCSQSGCALVGGETAEMPGMYHGEDYDVAGFCVGVVEKSEIIDGSKVTDGDVLIALGSSGPHSNGYSLVRKILEVSNTDPETTTLAGKSLSDHLLAPTRIYVKNILSLIEQVDVHAIAHLTGGGFWENIPRVLPDNTQAVLEESSWEWPAVFGWMQQAGNVSSFEMYRTFNCGVGMVIALSAAEADKAVQLMNDAGEKAWKIGVIKASDSEERVVINA"]}}, {"location": "[13310:13937](+)", "type": "CDS", "id": "<unknown id>", "qualifiers": {"locus_tag": ["ctg96_10"], "transl_table": ["11"], "translation": ["MKIVEVKHPLVKHKLGLMREHDVSTKRFRELASEVGSLLTYEATADLETEKVTIEGWNGPVEIDQIKGKKITVVPILRAGLGMMEGVLEHVPSARISVVGVYRDEETLEPVPYFQKLVSNIEERMALVVDPMLATGGSMIATIDLLKKAGCTSIKVLVLVAAPEGLAALEKAHADVEVYTASIDQGLNEKGYIIPGLGDAGDKIFGTK"]}}, {"location": "[14107:15397](+)", "type": "CDS", "id": "<unknown id>", "qualifiers": {"locus_tag": ["ctg96_11"], "transl_table": ["11"], "translation": ["MTRRAIGVSERPPLLQTIPLSFQHLFAMFGATVLVPILFHINPATVLLFNGIGTLLYLFICKGKIPAYLGSSFAFISPVLLLLPLGYEVALGGFIMCGVLFCLVALIVKKAGTGWLDVMFPPAAMGAIVAVIGLELAGVAANMAGLLPADGTSPDSKTVIISMVTLGVTIFGSVMFRGFMAIIPILIGVLVGYALSWGMGIVDWTPVREAHWFALPTFYTPRFEWYAIFTILPAALVVIAEHIGHLVVTANIVKKDLLKDPGLHRSMFANGVSTIFSGFFGSTPNTTYGENIGVMAITRVYSTWVIGGAAILAILLSCVGKLAAAIQAIPVPVMGGVSLLLYGVIGASGIRVLIESKVDYNKAQNLILTSVILIIGVSGAKVHIGAAELKGMALATVVGVGLSLIFKVISLCSREEEVIDVPDERTDGK"]}}, {"location": "[15440:16502](-)", "type": "CDS", "id": "<unknown id>", "qualifiers": {"locus_tag": ["ctg96_12"], "transl_table": ["11"], "translation": ["MPVTRKIRLSILTAGLLACLASQATELQHWPQPQAEKLNQLIEQHRNKGNYAVFDMDNTTYKNDLEEALIPWLENQKLLTRETLDPALKLIPFNDLPGKPESLYSYYHRLCHIDELICYPWAAQIFSGFTLQQLKQQVDAMLAQQEAIPASLNQDGQQVITAVEPPRMLRGMQELFAKLQENGIRVYIMSAAHEELARMVASDPHYGYNVKAENVLGINTLLRNTVTGELTTARKQIREGRYRPEQNQQLQMTSYLMNPMTWYEGKAGSMLAYIDQWRKPILVGGDTLYSDTYMLLNSTDVASGGQRLWISRSDNTRKKLDGLIKKMVSEQQQAGVTPDADKNWIVVQQQRLE"]}}, {"location": "[16701:17409](+)", "type": "CDS", "id": "<unknown id>", "qualifiers": {"locus_tag": ["ctg96_13"], "transl_table": ["11"], "translation": ["VILNTPAQLSLPLYLPDDETFASFWPGENPSLLAALQGALHQEHGSYFYFWSREGGGRSHLLHAACAELSAKGEAVGYVPLDKRTWFVPEVLDGMEQLALICIDNIECIAGDEPWEMAIFDLYNRILETGKTRLLITGDRPPRQLNLKLADLASRLDWGQIYKLQPLSDEDKLQALQLRARLRGFELPEDVGRFLLKRLDREMRTLFLTLDQLDRASISAQRKLTIPFVKEALSL"]}}, {"location": "[17398:17767](-)", "type": "CDS", "id": "<unknown id>", "qualifiers": {"locus_tag": ["ctg96_14"], "transl_table": ["11"], "translation": ["MAEVKIYHNPRCSKSRETLALLQAHGIEPEVILYLETPPGSATLQALLQQLGFSSARQLMRHKEEAYKAAGLGDTSLSEQQLLAAMVAEPKLIERPIVVANGQARIGRPPEQVLEILLRSKG"]}}, {"location": "[17778:19242](-)", "type": "CDS", "id": "<unknown id>", "qualifiers": {"locus_tag": ["ctg96_15"], "transl_table": ["11"], "translation": ["MLIRFNRGLLASLIVTLLAAQTLPARADVSDNLPDIGTTAGGTLSINQELAMGDFYVRQLRASAPIINDPLLNQYINGLGQRLVSHAWSVKTPFHFFLIRNDEINAFAFFGGNVVLHSALFRYADNESQLASVMAHEISHVTQRHLARAMEDQQRNAPLTWVGALGSILLAMASPQAGMAALTGTLAGTQQGMISFTQQNEQEADRIGIQVLQRSGFDPEAMPNFLQKLADESRFASKPPEILLTHPLPDSRLADARNRANQMKPVVVQSSQDFYMAKVRALGMFSTGQNQLNDDLLTPLSHGNSREQAAAHYGKAVLLLGENKFAEARNIITPLLAKQPDNVWYLDIMTDIDIGLKQPQQAINRLLAVKGVNTIPVLQINLANAYVEAKQPANASKVLYRYTWANKDDPNGWDLLAQASAAQGLSDEEQAARAESLALAGQLDQAIRSLSSASAAVPLGSLKQARYDARIDQLRHLQERFRQYQKS"]}}], "name": "gnlXLLPAJBFE_96", "description": "gnl|X|LLPAJBFE_96", "dbxrefs": [], "annotations": {"molecule_type": "DNA", "references": []}, "letter_annotations": {}, "areas": [], "original_id": "gnl|X|LLPAJBFE_96", "modules": {"antismash.detection.hmm_detection": {"record_id": "gnlXLLPAJBFE_96", "schema_version": 2, "enabled_types": ["T1PKS", "T2PKS", "T3PKS", "transAT-PKS", "hglE-KS", "prodigiosin", "PpyS-KS", "arylpolyene", "resorcinol", "ladderane", "PUFA", "NRPS", "CDPS", "RCDPS", "thioamide-NRP", "NAPAA", "mycosporine-like", "terpene", "lanthipeptide-class-i", "lanthipeptide-class-ii", "lanthipeptide-class-iii", "lanthipeptide-class-iv", "lanthipeptide-class-v", "lipolanthine", "thiopeptide", "thioamitides", "linaridin", "cyanobactin", "glycocin", "LAP", "lassopeptide", "sactipeptide", "bottromycin", "microviridin", "proteusin", "ranthipeptide", "redox-cofactor", "epipeptide", "cyclic-lactone-autoinducer", "spliceotide", "RaS-RiPP", "fungal-RiPP", "blactam", "2dos", "amglyccycl", "aminocoumarin", "NI-siderophore", "ectoine", "NAGGN", "butyrolactone", "indole", "nucleoside", "phosphoglycolipid", "melanin", "oligosaccharide", "furan", "hserlactone", "phenazine", "phosphonate", "guanidinotides", "other", "acyl_amino_acids", "PBDE", "betalactone", "tropodithietic-acid", "pyrrolidine", "crocagin", "NRP-metallophore", "methanobactin", "opine-like-metallophore", "aminopolycarboxylic-acid", "NRPS-like", "PKS-like", "transAT-PKS-like", "RiPP-like", "RRE-containing", "fungal-RiPP-like", "phosphonate-like"], "rule_results": {"schema_version": 4, "tool": "rule-based-clusters", "cds_by_protocluster": [], "outside_protoclusters": [], "multipliers": {"cutoff": 1.0, "neighbourhood": 1.0}}, "strictness": "relaxed"}}}, {"id": "gnlXLLPAJBFE_97", "seq": {"data": "TCAAAGAAATGGGTTGTGATTTTGTCTGTATAAAACAGTGAGATAAAAATAGTGTTGGGTTCTGTGATCGGTAACACATCGGGTGAAATCGTGGCGTGGGGAAGCCGGGTCAGGCATGCCTGACCCCGACAAAAAAACGCATCGCGGCCATCCCTTACCGTAAGGGCGTGGCACGCCTTGCCCGGCCGTTAACCGATGATCGCCCGGTACAGCGAGGTGGTGGCGGTGATATACAGCTCATTACCCTGCGGGCCGCCGAGGGTGCAGTTTGACACCCGTTCCGGCACCGCGATCTTGCCGCGCGTCACGCCTTTGCTGTCGAAAATAATCACCCCGTCGGCGCAGCTACAGTAAACATTGCCGCGCGGATCCACGCAGAAGCCATCCGGAAAACCGGGGGCCACCTCGGCAAACAGCCGCCCGCTGCCCAGCTCCCGACCATCTACCGGATAGACCCTGAGCTGGCGGCGACCCAGCGTCGGGAAGTCAACCACCGACATATCCGCGACATACAGCAGGCTTTCATCGGGCGAAAAGGCCAGCCCGTTGGGGCGTTGCAGATCGCTGGCGGCGATGGTCAGCCGCTGTTCGTTCGGATCGAAGCAGTAGAGATAACAGCCGATCACCTGGCTGTGCGCGTGATAGCCCTCCTCGTCGCTGACGATGCCGTAGGGCGGATCGGTGAACCAGATCGTGCCATCGGATCGCACCACGACGTCGTTCGGCGAGTTGAAACGCTTGCCGTCCACCTTCTCCACCAGCAGCCTGACGCTGCCGTCATGCTCGGTGCGGCTGATGGCGCGGCGGCCATGCTCGCAGCTCACCACCCGGCCCTCATTATCCAGGGCATTGCCGTTGGCGTAGTGCGACGATGCCCGCCACAGGCTGACGTCGCCATTGCGCTGCCAGCAGAACATGCGGTTACCCTTCACGTCGCTGAACACCACCGCATCCTGCCCGGGCAGCCATACCGGCCCCTCAGCCCAGATGGCCGGGGAGCAGAGTTTTTCCAGCGTCAGATTATCGGTCTGCATAGCGCCTCCGTTACTTCACGCCCCAGATAGTTTTGTAATGCCCCTGATAATCATTCTGCGGGTCGTAATGGTTCTGCGGCCCGCCGTCGCTGCCGATATTATCGCGGGTGATCAGATGCGCGGGGGTGACGTAACCTGATGGCGGCTGCCCGGCAAAGGCGCGGTTAAACTCATCCAGCAGCTGCCAGCCGTGCAGTTTCAGCGGCTCGGCCACCGTGCCAATCTGGCTGTCACCGCTGCGAATACGCTGGAAGGCAGAGATTGACCCATCCCCGGCGGAGATATTAAACGGCGCGTTTTTGCCGCCTTTGCCGGCGGTCTTCAGCGCCGGGGCCATAAAGTCAAAGTAGAGGTCGTTGATCGCCAGCGCGTACTGGAAGTTGTCGCCGTATTTTTGCAGCAGGCTGAAGGTCATCGATGGCATGCGGTTAGCGGTATCGGCCAGCGGGGTATCGATAAACTCCACCACTTTACAGCCGCTGCATTTCTCAATTTCCTGCTTCATCGCGTTGGCCTTGTCCAGGGCAATTTGATACAGCGAATCGGTGAAAATCAGCACCTGCGCCTTGCCACCGGACTGCACCACCGCATACTGCGCGGCAAGGCGGGCGACCTCGTCAGAGTCTGAGGTGATGTTGGCGACCACGTTATATTTGGCAATCGGCCCCGGCTGCGGTTCGGCGTGCCAGGCCATCAGCACGATTTTCTGCTGAACCGCTTTTTTCAGCGGAATTTTCGCCACGTTAGGATTCCAGCCGCCAATAACAATGCCGTCAGGGCGCTGGGCGATCGCCTGATTGAGCGCCGCCAGCTGATCTTTCACCGAGCCGCCACCGTCGAGGGTTTCCAGCTTCCAGCCCGCCGCCGCCGCGGCTTCACTCAGCCCCTGCTGCACGCCCTGTACGCCGCCGTTTTTCATATCAGAGGCGATAAAAATCACCTTCTTATTCTTTTGCAGGGTCGGGCCGGTCGTCGGGCCGTCCCACTCTGTGACGCTGGCAGTGGCTTTGGTGACCGCCGCCGTGGCCCGATCGAGATAGCTGTCGGCCCAGGCGGGCAGCGAACCTGCCAGCAGGGCGCCAAGGGTCAGAGCAAGAAGATGACGTTTCATAAGGTACTCCCTGGAGTGAGGGTTTTCTGGTTATTGTCAGGGGGGGTAGCCGCAGCGGTTTGGCTGCGCACCACGGCCTTTTGGTTCAACATCCGGCGACGCTGGGCGTAACCGGCGAGGGTGATGGAGAGCAGCAGGGTGGCGCCGTTAAACAGCGGTTCCACCCAGAAGTCGCCGCCGAACTGCTGGATGCCGGCAATGCCGATGGCCAGGATGGCGATGCCGACCACGGTGCCCCAGACGTTCACGCGTCCCGGGCGAATGGTGGTACTGCCGAGGAATGCCCCCACCAGCGCAGGCAGCAGGTAATCCATGCCGACGCTGGCCTGACCCACGCCCTGTTCAGCGGCGATCAGCACCCCGCTGAAGCCGGTCAGCACGCTGGAGGCGATAAAGGCACCGATGGTAAATTTATTCACCGCAATACCGTTCAGCCGCGCCGCCGCAGGGTTACCGCCTACGGCATACATGCAGCGGCCAAGCGGGGTGTGTTCGGTGATCAGCCACAGGATAATGGCCACGGCCAGCACGTAGAACGCGCCGATTGGGATACCGAAGATTTCGGTATGATGCAGGGCGGTAAAAGCATCAGGCAGATCGCCGACGATCTGGCGGCCGCCGGAGTGCCACAGCGCCACGGCGTACAGCACGGTACCGGAACCCAGGGTAGCAACGAAGCTATCGATATCGGCCAGCGCCACCAGAATGCCGTTCAGCAAGCCGTAAACGGCGGAGATGGCCAGCACGGTCAGCACCGCCATCTGCCAGGAGAAGCCATATTCCACTTGTAAGGTGATGGCGAGGATATGCCAAAGCACAATACCAAAGCCGACGTTCAGGTCGATTTTGCCAACAATCATCGGAATGGTGGCGGCCAGCGCCAGCAGGGCAATTTTGGCCTTACTGGCGAGGATCGCCTGTAAGGTCAGCATGCTGGCAAATGAGGGCGAAAGTAAGGAAAACAGAAGGGTGAGCAAAATACACAGCAGCAGCAGGCCGTAGCGGGTGACGATCTGCATCAGCCACGCGGCGGGGCCGTGCTCGCTGAGGCTGACCCGCTGTTCAAGCGCGGTAGACTTCACGGATGTTTTGGACATAGCAGCTTCTCCTGCCACCGTTGCGAGGTGGCGTTAATCATTCAGGCGGTGGCGACAGGGGTTTCGTGGCTGGCAGAGGCCAGTTCGAGTAAGTTGGCAAAGGTGACGCGTTCATTTTTCAGTTCACCCACCACCTGACCACGGTTAAACACCAGCGCGCGGTTGCAGATATGGGCGATCTCTTCAAAGTCGTTGGAGATCACCAGCACCGCCACGCCGTCGGCCAGTGCTTTATTCAGCAGGTGATAGATCTCTTCCCGTGCGCCGACATCGACGCCAGCGGTGGGATCTTCGAGGATCAGCAGCGGGGCATTGAGGTGCATCCAGCGCGCCATCACCACTTTTTGCTGATTGCCGCCGGAGAGGGCGCTGATGTCGAGGTTGACGTCTTTCGGACGGACATCGAACAGCTGCACTTTCCACCAGCTGGCCCCGATTTCGGCGCGGCGGCCGTAGCGTGACAGCAGGGCATGGCCGCTGGCGCAGGGATTAATAAACAGGTTTTCGCGCACGCTCATCGACATCACCAGGCTTTCGCCAGTACGGTCGCCTGCCACCAGAGAGATACCTGCGGCCATCGCCTGCTGCGGCGACTGCGCGTCATACCGTTTGTCCCGGAACTGAATGTTGCCGCCGCTGCGCTGGCGCAGGCCAAACAGCAGGCGACCAATCTCCTCCTGCCCGGCACCGCGCAGACCGGCCAGCGCCAGCATCTCGCCGGGTTGCAGGCTGAAGGAGACCGGGCCGACCTCATCAATACACACCTGGTCGAGAGCCAGTACCGGATCTTTGCCTGCCGGCAGGGCTTCACGCCGATCGCCGTCGATCGCTTCTCCGACGATCATCTCCACCAGATTGCGCAGGGTATACTGCGCCGTCATCCCGCCCGCCACCCGTTTGCCGTCGCGCATTACGCAGACGCGATCGGCAATCTCTATCACCTCATCCAGGCGATGAGTGACGTAAATCATCCCGACCTTCTTACTTTTCAGATGGTTGATCACGCTGAACAGGTGGCGCACGTCGTTGGCGGGTAGCGAGGCGGTGGGTTCATCCAGCACCAGCACTTCGGCGTTGACCGCCACGGCACGGGCAATCGCCAGTAGGGATTTTTCGGTACGCGACAGCTCAAATACGCGGGCGTCCGGATCGAGTGCGATGCCGACTTCCTCCAGCGCCGCACGCGAACGTTCACGCACCGCGCGCCAGTCAATCAGCCCCAGACGGCGGGTAAATCCCATCACCAGCGCCATATTCTCCGCCACGGTCATCCACTCAATCAGCCCGAGATCCTGATGGATAAAAGCGATGGGCTGCTGGCGTGCGGTTTTTAAACTGGCAGCAGAAGCGATGCTGGTATGTTGAAAACGGATATCCCCGCTGTCGCGGCCATAGACTCCGGCCAGCACTTTGATCAGCGTGGACTTTCCGGCCCCGTTTTCCCCCAGCAGGGCGACCACTTCACCAGGGAAAACCTCCAGACTGACATCGTTAACAGCGATATTGCCGCCAAAGCATTTGGTGATATGGCTCAGAGTAAGAACCGGCGTACCGGGTGTATGCTGCATGACAGCCTCCTGCAACTCCTGGTGGGCATTCAACGCGGCGTGATTGGGAAATAATCACCGCAATATTTCAATATGCGAAATCGAGTTTCAAAAATACTATTCTCAGTTGAAACGGAAAGCAAAGGAGCGGCTGTTTTATTTGTGTAATTAAAACAACAGGTTATTTTTGATGTTGTGGAATTGTGATGGACAGCGCACTTCTGCAGCGGGCGCCTGCGGGTGAAATTCTGCCTAAAACGGCGCTGAAACGGGGTTCCATGTTCACAGTGCAGGGTGCATGGGGTAACATCGGGCCACTCCCCGTTGCGGGGCAGGAACTTAAGGGGAAGTGTGGATGAGCGTGAAGGACGATAAGAAAGACAAGCCGCTGGGCACCCAGAGCCTGTTTCGTGGCCTTCAGTTGATTGAACTGTTAAGCAATTATCCGAACGGCTGCCCGCTGGCCACTCTGTCTGAGCTGTCCGGGATGAATAAAAGTACGGTACACCGCCTGTTGCAGGGGCTGCACAGCAGCGGCTATGTGACTCAGGCACCGTCGCCGGGCAGTTATCGTCTGACCACTAAATTTATCTCCGTCGGGCAGAAGGCGCTCTCGTCGCTGAACGTGATCCACGTTGCGGCGCCGCATCTGGAAAAACTCAATCTTGAGGTCGGTGAAACCGTCAACTTCTCCAGCCGCGAAGATGACCATGTGATCCTGATTTACAAGCTGGAACCGACCACCGGCATGATGCGCACCCGCGCCTATATTGGCCAGCATATGCCGCTTTACTGCTCGGCGATGGGCAAGATCTTTATGGCCTGGGGCAGCGAAGATTATCCCGCGCAGTACTGGCAGAGCCATCAGGACACTATCCAGCCGCTAACGAAAAATACCATCACCACGCTGCCAGAGATGCTGGACGAGCTGAAAAATATTCGTCAGCAGCAGACGGCGATGGACCGCGAGGAGAACGAGTTGGGCGTTTCCTGTATTGCCGCGCCGGTGTTTGATATTCAGCAGCGGGTGCCGTTCGCGGTATCGGTATCGTTACCGACGGCGAAACTGCAGCAGATTGGGGTGAAAAAACTGATGGCGCCGGTGGTGGCGACCGCCAAAGCCATCTCCGCCGAATTGGGCTTCCACGGTTAACGCATCATCCCGGGGCGGCCCGTGTTGCGGTCGCCTCGCTTTATTCAATTCTTAATTTCTCCAGCGTGTTCAGCAGGGCATCCACCTTTGGCGTCAGCTGCTTTTTACGTGGCCACACCACGTACAGCGGCAAACCCGGCACGCTCAGCTCCGGCAGGAATGGCACCAGCTCGCCATTGGCTAACTGCTCTTCCATCAGCCACGTTGCCATCTGCGCCACCCCCAAACCCGCCATTACCGCTGCGCGCTGCGCTTCGCCATCCCCTAAAGCCATGCGGTGCGCCACGGTGCGCGTGGTGACCCGACCGTCCGGTGAGGTGACGTGCCACGGGCTGGTACTGCCGTCGCCGCGGTAATAGACAATCGCCCGGTGCTGCTCCAGCTCGGCCAGCGACTGCGGCGTGCCGTGCTGAGCCAGGTAAGCGGGCGAAGCGCAGAAGATCAGCCGCTCGCAGCCCTGGTAACGTACGCTGAGGGAGGGGGGATAGTTGCCCGGCCCGCCGATGCGGATCGCCACATCCACCCCTTCCTCAAACAGATCGACAAAGCGGTCGGAGAACGACAGGCTGAGCTGCATCTCAGGGTATTGCAGGCAGAATGGGTTGAGCAGCGGCAGCACGTGCAGGCGGCCGTAAGTGTGCGGCACCGTTAGCATCAGGCGCCCGACCGGGATGGTGCGCTGGGCGGCCAGCACCGCTTCGGCTTCCGCCAGTTCGTTCAGCACGCGGGTACAGGTATCATAAAATGCCTGTCCGGCGTCGGTCAGCGCCAGGCTGCGGGTGGTGCGCTCGAACAGCCGCGAGCCGAGCCGCTCCTCCAGCCGCGCGACACTCTTACTCACCGCCGAACTGGTCAGATGCAGGCTCTCCGCCGCCGCGGTAAAGCTGCCGTGTTCCACGGTGGCAACAAACGGGGTTATCCCGCGCAGACGATCGTCAGATAGCGCCATTCATTCCTCCAGTTCATTAATCCTGTGAATTTATACCTGAGATGAGAATTATATTCTCTATTAAGCTTAACCCATCAACCGAACAGGAGAGAACCTATGCAACAACGAGCTTTGATTGTCGGCGTCAGTGGCGTTACCGGAAGTGCGCTGGCGGAACGTCTGCTGGCTGAGGGCTGGGCGGTTTACGGGCTGTCGCGCGGGCGGACTCCGGTCGCTGCAGGCGTGCAATCGCTGACTGCTGACCTGACCGATGCCGCTTCCGTACAGTCCGCATTACAGGGCGTGGTAGTGGATAAGGTGTTCTTCAGCGCCTGGGCGCGCCAGGAAACTGAAAAAGAGAATATCCGCGTCAACGGCGGCATGGTGCGTAACGTGTTGAGCGCGCTGGGTGACTCGCTGAAGGGCGGCCATGTGGCGCTGATCACCGGTCTGAAACACTACCTTGGCCCGTTTGACGCCTACGGTAAAGGGGCAGTGCCGCAGACGCCGTTCCGTGAGGAGCAGGGCCGCCAGCCGGTCGAAAACTTCTACTACGCGCAGGAAGATGAGGTGTTTGCCGCCGCAGAGAAATACGGTTTCAGCTGGAGCGTACATCGCCCGCATACGGTGATTGGTTTCGCCGTCGGCAACGCGATGAACATGGGCCAGACGCTGGCGGTGTATGCCAGCCTGTGTAAACAGAGCGGGCAGCCGTTTATCTTCCCTGGCTCGAAAGCGCAGTGGGAAGGGGTTAGCGACATGACCGACGCACGGCTGCTGGCCGATCAGCTGCTGTGGGCCGCGACCACGCCGTCGGCGCAGAATCAGGACTACAATGTGGTCAACGGCGACGTGTTCCGCTGGCAGTGGATGTGGGGCGAAATTGCCGACTACTTCGGTATCGAAGCCGCGCCGTTCAGTGGCGAAATGCAGCCGCTGGAAGGCCGGATGAACGACGCCCCTGCCCAGTGGCAGGCGCTGGCGCAGCAGCACGGGCTCAAGCAGGACGATGTGACTAAGCTGGCCTCCTGGTGGCACACCGATGCCGATCTCGGTCGCCCGATGGAAGTGTTCACTGACGTCAGCAAAAGCCGTCAGGCCGGGTTCACTGGCTATCAGCCAACGCGTGAGGCGTTCTTCGAACTGTTCGATCGCCTGAAAGCCGAGCAGCTGATCCCGCGCTGAGAGGCAACGATTGTTTCCTGATGGAAACAATCGTGCGCTTTGGTAGTTTATTGTTGCGCTGAAAACTGGCTGTGGCAGGATGGTTTCAACGGGTGATTACCCACTTAAATTGAAACGAATCTGAATTAAGGGTCTGCTATGAACGATAAAGTTGTTAACTGGAATGGTGGCTTACAGCCGGAAGCCGTGAAGATCCTGTCTGCTGAAGGCGGCATGATCGTCTGCCCAACCAAAGTGGGCTACATCATCATGACTTCCGATGCCAAAGGTCTGGAGCGCAAATTTGACGCCAAGCAGCGTAACCGTAACAAGCCGGGCGTCGTGCTGTGTGGTTCTCTGGCGCAGCTGAAAGAGCTGGCGCAGCTGAACCCGGAAATCGAAGCGCTGTATCAGCAGCACTGGGACAAAGACGTGCTGCTGGGCTGCATCCTGCCGTGGAAAGAAGAAGCGGTTGCGCGTATCCCGAATGACGGTTCTAAAGATCTGATGATGGACCGCCGCCAGACCAGCTGCTTCGTGATTAAGTTCGGTACCCCGGGCGAAAATCTGGCGAAAGAGCTGTGGGAAAACCACGGTAAATTCTCCTTCGCCAGCTCGGCCAACCCGTCAGGCAAAGGCAACCGTGGCCTGGTAGAGGGCATCGGTGAGCGCATTGAGCAGCACGCTGACCTGATTATCGCGGCCAACGACTATGTGAAATCTATCCAGCCAAACGAGTCTGAAAAGACCCGCTATGAGCAGGGTGTGATGGTGGCGATGGTTGATGAGAATGGCAAACTGGTGCCAGAGCAGAAGGGCGAGCGCAATATTACCCCTTGCCCGGTACTGATCCGTAAAGGTCTGGACGTGGATAAGATTATGTCGATGATGTCGGATATCTTTACCACCTGGGATTACCGTCACGGCAACTATTATTAATCTTCTGTCGAAGATGAATAAAGGGCTGACCGAAACAGAAGGTCAGCCCCTACTGTAGGGGGCGATCTTCTTTTCGATCGCCCCTTTTATTCCTGCAACGCCTTCTGCAAATCTTCAATAAATAATCTCACCCGTGGCGAAATGAAATTATCGCTCTTCACCAGAATATACGATTTATAAATATCCATTTCCCAGTCGGGTAATATCTGCACCAGCCTGCCGCTTTCTACCGCTTCCTGCGCAATATAATTCGGTAAATAAGCAATGCCGGTCTGCGCGACCGCGGAATTTAACAGGGCGATACTGTTGTTGGCGCGAAAACGGCTGCGCACCTCAATATCTTTCTTCTGCTTTTCCTTACGAAACGGTAATGAAATGGTGTGGGCGGGGCCGCGGAACAGAATAAAATCCTGGCGCGGCAGGTCGTCCGGGCTGGCGATGGCATTCAGCTTACTGAGATAGCCCGGCGCGGCATAAAGTCCCCAGGCAATATCAATGAGCGGTCGGTAGTGGCGGTGATCCGGCAGGTCGCGGGTGATGGCAATGGCGATATCAAAATGGTCGTCTTCCAGATTCACCGGGCGGTCGGTGAGATCGAGGTCAATGCTGACGTGGATATTGCCCGCCACAAAGCTATTAAGCACCGGTACAATGCACTGGCAGCCAAAGGTGACCGGGGCCACCACGCGCAGGCTGCCGGTTGGCTCCTCATGGAACTGGCGGATAAACAGGTCTGCGCTTTTCACCTCGTGCAGAATGCGGTAGCAGTAGTGGTAATAGGTCATACCGACTTCCGTCACCTGAATGCGCCGCGTGGTGCGCTGCAGCAGCTTCGCCCCGAGACGCACTTCCAGCGCCGAGATCTCTTTACTCACCGAGGATTTTGCCAGCCCGAGCGTCTTTGCCGCTTCGGTATAGCTCAGCGTTTCCACCACCCTGGCAAAAATAATCATCCCGTGCAGGTTTTCAAAATCGCTCATTATTATCCCGGATTGTTTTCAGGCGGAAACAGTGCGCGATATTAGCATATTCCGCGTTTGCTGCGCAGGGAAAAGCGCTATGGTGATTAAAATTCATTTACTCCCCGATAATCTCACAACGCAGAGAGTTAATTTAATGGGTCAGACAATTAGCCAGAAAATACTCGCCCGAGCCAGCGGGCGCGAAAGCGTCACGCCTGGAGAAATAGTTTGGGCAAAGGTCGATATATTAATGTCGCACGATCCCTGCACGCCCGGTGTCGCCAGCGTATTTAAAAAAGAGTTTGGCGCCCAGGCTAAAGTCTGGGATGCGCAACGTTTTATTATGATCCCGGACCACTTTGTCTATTCTGCTGATGCGCAGGCGAATCAAAATATCCGCGTGATGCGCGAATTCGCCGCGGAGCAGGGAATTAAATACTTCTACGATGTGGGTACGCCACAGTATAAAGGCGTCTGCCACATCGGGCTGGCGGAAGGGGGGCATACTCGTCCTGGTGAAGTGCTGCTCGGCACCGATTCGCACACCGTAACCGCCGGGGCGTTTGGCTGTTTTGCTATTGGTTTGGGGATTACCGATGCTGCCTACGCGCTGGGCACCGGCGAGATCCCGCTGAAAGTGCCCTCCACTGTTCGCGTTAACTACCACGGCGAACAGCCCGCCCACGTGCAGGCGAAAGATCTGATCCTCGCGCTGATGGCGGAGCTCACGGTAGACGGTGCAACCTATGAAGCGATTGAGTTCGGCGGCAGCGTGGTGGAGGCGATGTCGGTCGATGAGCGTATGACGATGTGCAATATGGTGGTCGAGTGCGGCGCGAAAAACGGCATTATGGTGCCGAACCAGGCGACGCTGGATTATCTGGCCGGGCGCACTGATATCCCTTATCACGTGGTCGAGGCCGATGCCGATGCCTGCTACAGCCGGGTGGTGGAGTTTGATGTCTCGGCCATGCAGCCGCTGGTGGCAAAACCGCACTCGCCGGATAACGTCGTAACGGCTGACAGCCTGAAAAATGTTGCTGTCTCACAGGCTTATATTGGCTCCTGCACCGGCGGCAAGCTGGCGGATTTTCACGCGGCTGCGCAGGTACTTAAAGGGCATCGGGTGTGCATTCCCACCTTTGCCGTTCCGGCGACCAAAGCGGTATTCCATCAGCTGATCGCGACTCAAATCGACGGCCAGTCGCTGTATCAGATCCTCTGCGACGCGGGAGTGCAGCTCTCTGCTGAAGCCGGATGCGCCGCCTGCTGCGGTGGCCCTGCCGATACCTTTGGCCGGGTGAATGACCCGATATCGGTGATCTCCACCACCAACCGCAATTTTGTCGGACGCATGGGCCACAAGCGGGCCTGCATTTATCTTGCCTCACCTTATTCCGTCGCGGCGGCGGCAGTGACGGGCACCATTACCAACCCGCTGGGCATGACAGGAGCAGCACAATGAACGCCATTATTCAGGGTGCGGTGTACGTACTGGGTGACAATATCGATACCGATCAGATTCTGAGTGCCGAATTTCTTAAGGTCAATCCCTCCACGTCGGAAGGCTACGCGCAGCTGGGAGCCCTGGCGATGTGCGGCCTGCCGGAAGGTGCCCAGCCGTTTATTGATGCCGTCAGCGGGCGCAGCGCCTATCCGATAATTGTTGCGGGAAAAAATTTTGGCTGTGGGTCGTCGCGGGAACATGCGGTGGTGGCGCTGGGTGCGGCGGGGGTAAAGGCGGTGCTGGCACAATCCTATGCGCGTATCTTCTTCCGTAACTGTGTGGCCACCGGGGAGCTACTGCCGGTGGCCTGTGGCCAGGCGTTATACCGGCAGTTACGCACCGGCGACCGGATAACCCTTGATACCGTCACGCAGAGCGTGACGCTGCAGGCAACGGGGGAGCAACTGGCGATCGACCCGGTAGGGGAGCTGGCGAGTATCGTTGATGCGGGCGGGCTGTTTGCCTTTGCTCGCGCCAGCGGACGCATCAAAACCGCCGGATAAATTACTTCGCCGAGAGGGCCAGTGCGCCACCGGCAAAAACGAACAGGCTGCCCGTTGAGCGGTTGAGAATGCGCAGACGGCGGCGGCTGGCGAAGACGCCCGACAGGCGGCGACCGGCGCAGGCATAGCTGAACATAATGCTGCAATCCAGCACCGCCCAGGTGATGGCCAGCGTGGCGAACTGCAGGGCGTGCGGCTGGCTGGCATCGATGAAGTTCGGGAACAGCGCGGCGAAGAACAGCAGATCCTTCGGGTTGCTGATGCCGACGGTGAAGCCTTTGCGGAACAGACGAAATGCCCCTGGCGCCTCTTCCATTTCGCTGGTGCTGACCGCCGTCGGCTCGCTGTTATCGCGCCAGGCAGCAATTCCCAGCCAGATCAGATAGGCAGCGCCCACCACTTTCAGCACGGTAAAGGCGGTGGTTGAGGCGGCGAGGATCGCGCCCAGGCCCAGCGCGGAGGCCGTCATCAGCATCATTGCGGCCAGTACGCCACCGCTGACGGTCGCCAGCGCCTGCCTGCGGCCATAGCGCAGGCCGTGGGTCATGCTGATCAGCGCCGAAGGGCCGGGAATGGCAATCAGTGCGGCAATCACACCGGTGTACGCCAGCCAGAGTTGAAGCGTCATGAAAAAAATCCTTTAATTGACAACCCTCTGCCTGAGAGTCTCAGCGTTAGGGGAATGGGGTTCAGAGTAAAGCCTTTCGAAGGCGCGATAGTTTATTTTCCCGGCGATAAGAAGTAAATCTCCGCCGTAAGAAATATCCCGATTCAGGTGTAGGATTGTGCTGAGTATTGTCTGAAACCTCAGTTCGGCGCCTGATTTGCAACTTTTACACCGGTGTAACACGCGGGCGGGTAACGGCTCGGCAAGGGTAATCTCGACCTGTTCAGCGAAATGTGAACTAATTATCTGTTCATACTCAAGATTATGGCGCGCTGCGCGAATTTACGCTGTTTTATCAGTTGGGCTTCTCAGCGGGATAACTCGCTGTAATAAATCAATTAATTCATTGAGATTAACACTACGATTAACATTGTCAGTTTATGTTTATTTTCGCGTAATACTTCCCCTGGCTGTCAATAAATTAAGGGAAATTCGCCATCTGTTTATTTTTTGAAATATCTCTTCATTAAGAGTAATAGAAACATCGGGTTGCGTCGCGAGACTGCGGTACTATAATAGGTTGCTTATTCACCAAGCGACTTTGTCGGACTTTTTCGGCATCAGGAGGTTCTTATCACTTTCAACCAAAACGAAACGCTGATTGACAATAACCATACTGAATATGAAGCCTGGTATGATGATTATGAGTCGGGTCCAGAGGCGGGGGTTGAACCGCAGCCGGAGCCGATTCGTGGGCTGCCCGCCCCGGACATCCTCACGCCGTCAGACCGTTATCAGGATCTGTTCGAGGCGGTGCAGATGTCGCGTATTTTCCCCGACAGCAAAACCTTTGCCGACTGTGCGCCGAAGATTGAACCGGAGCGCATCCTGTATCGCTATTATCTGGAACGCGAGCAGCAGCAGTTCGACCTGCTGAAGTTTGTGCTGGAGAATTTCGATCTGCCGGGGACTTATGACAGCCGCTATGTGTCTGACCCCACTAACACCATGGCGCAGCACATTGATGCGCTGTGGCCGGTACTCACCCGTCAGCCGCAGAAGCACAGTGAGTTCTCCTCCCTGCTGCCGCTGCCAAAACCCTATGTGGTGCCGGGTGGTCGCTTTAGTGAGACCTATTACTGGGACTCATACTTCAGCATGCTGGGCTTTGCGGCGGCAGGGCGCTGCGATCTGATGCGCAATATAGCCGATAACTTTGCGTGGATGATCGACAAGTACGGCCATATCCCTAACGGCAACCGGACCTATTATCTCAGCCGCTCGCAGCCGCCGGTGTTCGCCATGATGGTCGAGCTGTTTGAGAAGAACGACGTGCATGAAGCGGCGCACTATCTGCCGCAGCTGAAAAGCGAATATGCGTTCTGGATGGACGGGCAGGAAAACCTGCAGCCGAATCAGGCCTATCGCCACGTGGTGATGCTGCCGGACGGCTCGGTGCTGAACCGCTACTGGGATGACCGCGACACGCCGCGCGACGAATCCTGGTATGAGGATGTAGAGACGGCCCGCCAGTCGTCACGCCCGGCGAGCGAAGTCTACCGCGATCTGCGTGCCGGGGCGGCTTCCGGCTGGGACTATACCTCGCGCTGGCTGAGCGAGCCTGGCCGTCTGGAGAGTATCCAGACCACCAGCATTGTGCCGATCGATCTGAATGCGTTCCTCTACAAGCTGGAAACCACCATTGCGCGCCTGTCGGCCAGCAAAGGCGACCAGGCGACTGCGGATCGCTATCAGCAGCTGGCGCTGACGCGCCGTGAAATCGTTGATAAGTATCTGTGGGAAGAGGATACCGGCCTGTATCGTGACTATAACTGGCGCGATGGCGAAAAGGCGTCGTTCTCTGCCGCTGCGGTAACCCCGGTGTATGTCGGCATGTCGAGCCTGGATCAGGCGACGCGCACCTCGAAAGCGGTGCGGAATTATCTCCTGGCTCCGGGCGGCATGCTGTGCAGCATGGAAGTGACCGGCGAGCAGTGGGACAGCCCGAACGGCTGGGCGCCGCTGCAGTGGCTGGCGGTGAAAGGCTTTAACAGCTACGGCGAAGAGCTGCTGGCGCAGGAGATTGCCAGCCGCTGGCTGAAAACCGTCGGTGCGACCTATGACCAGCACCATAAGATGGTGGAGAAGTACAACATCAGCGGTGATGCCGCGCTGCTGGGCGGCGGCGGTGAGTATCCGCTGCAGGATGGCTTCGGCTGGACCAATGGCGTGACGCGCCGCCTGCTGGAGATGTATCCACAGCTGTAATGACCCCGGGGCGGCACGCTGTCGCCCCGTTTAATTTCCCCGCGCATTATAAAAGTGGCTTATAAACGGCCGCGCTTTCATAAGACAAATGCTTTATTTCTTGATGTGAAATCATGCTATTACTGGTGCTTAACCCTATAAAGCTCCCGGAGATCGTGGCATGAAAAAACTGACTTTAACCGCGCTGGCACTGTTGGCGGGGTTTAGCGCTTCGGCATTTGCCGCTGAAGAGCTGCGCTTCGGCGTCGACCCGACTTTCCCACCGTTTGAATCGAAAGCGCCTGATGGCTCGCTGCAGGGTTTTGATATCGATATGGGTAACGCTATCTGCCAGCAGATGCAGGTGAAATGCGTCTGGGTGCAGACCGGCTATGACGGCATCATCCCGGCGCTGCAGGCACGTAAATTTGACGCAATTCTCTCGGCCATGGCGATGACCGAAAAGCGCCGCCAGCAGGTGGCCTTCACCGATATGCTCTACAACACGCCGAGCGCACTGCTGACGCGTAAAGAGAGTAAGCTGCTGCCGGAGCTGACATCGCTGAAGGGCAAAACCGTCGGCGTGGCGCAGGGCACTACCCAGGAAGGCTACGCGAAAGCGATGTGGGGCAGCCAGGGCGTGGAAGTGATTAGCTACCCCAACCAGTCCGAGATTTATCCGGATCTCGCTTCGGGGCGTCTCGACTCCACCTTTACCAGCGCGGCATCCGCCGAATCGGGCTTTCTGAAAACCCCTCAGGGTGCCGATTATCACATCGCCGGTAAACCGCTGTATGACCCGAAATACTTTGGTGAAGGCGTGGGGATTGGGCTGCGTAAAGATGACACTGCGCGCATTGCCAAAATTAACGCGGCGATGGCCGAGCTGCATAAAAACGGTACCTACGACCAGCTGTCGAAAAAGTACTTCAGCTTTGATGTTTACCATCGACCGGAGTAGACCATGACGCAGATAACACTGCCCGATTATCGCCAGCAGCGGGCGCGCTTCCTGGCGGCCGTTGGGCGGCTGGGCGGGGCAATCACTGGCTATCCGCACTCGCTGACAGGACCGCAGGGCGAGGCACTCTCCACCGAGGTGGCGGTGATTGGCCGGGCCGATGCGCCGCAGGTAATGCTGGTGGTTTCCGGCACGCACGGCGTTGAAGGGTATTATGGCTCTGACAGCCAGATCGCCTGGCTCGACGCGCTCGACGGCAGTTCGCTGCCGCCGCACGTGGCGCTGGTGATGGTGCATCTGATTAATCCCTGGGGCACCGCGCACCTGCGCCGCGTCAATGAAGATAATGCTGACCTGAACCGCAACTTTATCGATTTCAGCGCGGCTATTCCGCAAAACCTGGCGTACCCGCCGCTGCACAGCATTTATCGCTGTCAGGATATTGATGGCCCCGAGCGCGCTGCCGCCGATATGCAGATGGCGCAGAAGTGTGCCGAGATGGGCTGGAGCGGCGTAAAGCGGATTGTCGAAGCCGGCCAGTATCAGTTTGCCGACGGCATTTTCTACGGTGGCTGCGAGCCCAGCTGGTCGCAGCGCACGCTGCGCCAGATTATTGCGAATCATCTGCAAATGGCGCGGCGGATTATCAGCTTCGATCTGCACACCGGCGCGGGGGCTTACGGCCATCCGATGCTGTTAGCCATTGCCGAGCGCCCTTATGCGGCGCTGGAGCAGGCTAAGCAGCTGTTCGGCGAGTGGCTGACGGTGATCATGACCGGTGACAACCGCGACAGCGAAACCGGGGTCACCGCGACGGCAACCGGCTATCTGTCACAGTTTATGCTCGACCAGTTACCGGACACCGAACTGCTGCAGCTGGTAGTAGAGTGCGGCACCTACGAAGGGCGTGAGATGCATCGCCGGGTGCGCGACGATCACTGGCTGCATCTTTACGGCGAGCCGCTTAGCGAGCAGGGCATCGCGCTGAAAAAGCAGCTGTTTGAGGGGTTCTATCCGGCGGATGAAGACTGGCGAGCGCTAACGGCACTGCGCACCCGCCAGATCTTCCAGCGCGGTTGGGATGCCCTGATCGGCTAAGGTTACAGGCGCCCGTAGAAGGTCATGCGGGCGCTTTCCGACAGCGCAATATCCGGCTGGGCATTGTAAGCCAGCACCACCAGCATGCGCGTGGTATCGCCTTCCGTTGGTGAGACGCGATGCAGCGCATTACGCCCGCGGAACAGCACTAAATCCCCCGGTTCAATCGCCAGCTGCTGTACCGCACGTTCCCCGTCCAGCACTTCGGCCACCCCGGCAAAATTCATTTCACCCGCTTCCGCATCACGCAAATGGCTGACGTACTCAAACACGCCGCCCGCCTCGGGTTTCTGGATCAGCAAAGTAATGGCAAATGAGGAGTTATCAAAGTGCCAGCCCAGCTCCTGCCCGGTATGCGCGTAGTGCAGGTTGATAGAGGAGAGCGTGTCGGCATAAGGATAGAGCTGCTGCTCCTGCAATACCCCGCAGAGAAAGGCCTTAAACACCGGCGAGTCGTAAAGGGTACGCAGCGGGGAATCAGCCGGGATCTCTTCATCGGTGATGCAGCCTTTCGACGAGACCACCTGGCGGTTGCGCGGGTGGTTGTCAGCATAGTGCGCATCGGGCTTTTGCAGATAGACGTTGTGCTGGCTGGCAGCGTAGAACGCCAGCTGCTGATTTTCATCGCCTTCCTGCTTAATCGCGGCCAGCGCATCCGCAGTCAGAAAACCGCGCAGCACCAGCGCGCCGTCGCTGGCCAATTGCTGCTGGCAGTGGGCGATATAGTCAGCATCGTCAATCGGGTGGGTAGTGAGGTTGAGCAGCGGGGCAAGAGGGTTCATCGCGTTCTCATCGGCAGAATGGGGATAAACCAATGTAAAGCTTTGCCCGACGAGTTGCTACGGGGTGTGGCTGATTTTTCATCAGATTATCACCGGCGCTATTTTCATTTCGTCGCTTTCGTAGGGTCGCCCTGTGAGGGATCCCCAGAAATGACTTCTATCGCTAAACGTCCGCAACCCGGTCTGAGCTCAGCCTGAGCACGCCG", "alphabet": "DNA"}, "features": [{"location": "[188:1034](-)", "type": "CDS", "id": "<unknown id>", "qualifiers": {"locus_tag": ["ctg97_1"], "transl_table": ["11"], "translation": ["MQTDNLTLEKLCSPAIWAEGPVWLPGQDAVVFSDVKGNRMFCWQRNGDVSLWRASSHYANGNALDNEGRVVSCEHGRRAISRTEHDGSVRLLVEKVDGKRFNSPNDVVVRSDGTIWFTDPPYGIVSDEEGYHAHSQVIGCYLYCFDPNEQRLTIAASDLQRPNGLAFSPDESLLYVADMSVVDFPTLGRRQLRVYPVDGRELGSGRLFAEVAPGFPDGFCVDPRGNVYCSCADGVIIFDSKGVTRGKIAVPERVSNCTLGGPQGNELYITATTSLYRAIIG"]}}, {"location": "[1044:2145](-)", "type": "CDS", "id": "<unknown id>", "qualifiers": {"locus_tag": ["ctg97_2"], "transl_table": ["11"], "translation": ["MKRHLLALTLGALLAGSLPAWADSYLDRATAAVTKATASVTEWDGPTTGPTLQKNKKVIFIASDMKNGGVQGVQQGLSEAAAAAGWKLETLDGGGSVKDQLAALNQAIAQRPDGIVIGGWNPNVAKIPLKKAVQQKIVLMAWHAEPQPGPIAKYNVVANITSDSDEVARLAAQYAVVQSGGKAQVLIFTDSLYQIALDKANAMKQEIEKCSGCKVVEFIDTPLADTANRMPSMTFSLLQKYGDNFQYALAINDLYFDFMAPALKTAGKGGKNAPFNISAGDGSISAFQRIRSGDSQIGTVAEPLKLHGWQLLDEFNRAFAGQPPSGYVTPAHLITRDNIGSDGGPQNHYDPQNDYQGHYKTIWGVK"]}}, {"location": "[2141:3242](-)", "type": "CDS", "id": "<unknown id>", "qualifiers": {"locus_tag": ["ctg97_3"], "transl_table": ["11"], "translation": ["MSKTSVKSTALEQRVSLSEHGPAAWLMQIVTRYGLLLLCILLTLLFSLLSPSFASMLTLQAILASKAKIALLALAATIPMIVGKIDLNVGFGIVLWHILAITLQVEYGFSWQMAVLTVLAISAVYGLLNGILVALADIDSFVATLGSGTVLYAVALWHSGGRQIVGDLPDAFTALHHTEIFGIPIGAFYVLAVAIILWLITEHTPLGRCMYAVGGNPAAARLNGIAVNKFTIGAFIASSVLTGFSGVLIAAEQGVGQASVGMDYLLPALVGAFLGSTTIRPGRVNVWGTVVGIAILAIGIAGIQQFGGDFWVEPLFNGATLLLSITLAGYAQRRRMLNQKAVVRSQTAAATPPDNNQKTLTPGSTL"]}}, {"location": "[3283:4810](-)", "type": "CDS", "id": "<unknown id>", "qualifiers": {"locus_tag": ["ctg97_4"], "transl_table": ["11"], "translation": ["MQHTPGTPVLTLSHITKCFGGNIAVNDVSLEVFPGEVVALLGENGAGKSTLIKVLAGVYGRDSGDIRFQHTSIASAASLKTARQQPIAFIHQDLGLIEWMTVAENMALVMGFTRRLGLIDWRAVRERSRAALEEVGIALDPDARVFELSRTEKSLLAIARAVAVNAEVLVLDEPTASLPANDVRHLFSVINHLKSKKVGMIYVTHRLDEVIEIADRVCVMRDGKRVAGGMTAQYTLRNLVEMIVGEAIDGDRREALPAGKDPVLALDQVCIDEVGPVSFSLQPGEMLALAGLRGAGQEEIGRLLFGLRQRSGGNIQFRDKRYDAQSPQQAMAAGISLVAGDRTGESLVMSMSVRENLFINPCASGHALLSRYGRRAEIGASWWKVQLFDVRPKDVNLDISALSGGNQQKVVMARWMHLNAPLLILEDPTAGVDVGAREEIYHLLNKALADGVAVLVISNDFEEIAHICNRALVFNRGQVVGELKNERVTFANLLELASASHETPVATA"]}}, {"location": "[4995:5148](+)", "type": "CDS", "id": "<unknown id>", "qualifiers": {"locus_tag": ["ctg97_5"], "transl_table": ["11"], "translation": ["MDSALLQRAPAGEILPKTALKRGSMFTVQGAWGNIGPLPVAGQELKGKCG"]}}, {"location": "[5144:5942](+)", "type": "CDS", "id": "<unknown id>", "qualifiers": {"locus_tag": ["ctg97_6"], "transl_table": ["11"], "translation": ["MSVKDDKKDKPLGTQSLFRGLQLIELLSNYPNGCPLATLSELSGMNKSTVHRLLQGLHSSGYVTQAPSPGSYRLTTKFISVGQKALSSLNVIHVAAPHLEKLNLEVGETVNFSSREDDHVILIYKLEPTTGMMRTRAYIGQHMPLYCSAMGKIFMAWGSEDYPAQYWQSHQDTIQPLTKNTITTLPEMLDELKNIRQQQTAMDREENELGVSCIAAPVFDIQQRVPFAVSVSLPTAKLQQIGVKKLMAPVVATAKAISAELGFHG"]}}, {"location": "[5982:6891](-)", "type": "CDS", "id": "<unknown id>", "qualifiers": {"locus_tag": ["ctg97_7"], "transl_table": ["11"], "translation": ["MALSDDRLRGITPFVATVEHGSFTAAAESLHLTSSAVSKSVARLEERLGSRLFERTTRSLALTDAGQAFYDTCTRVLNELAEAEAVLAAQRTIPVGRLMLTVPHTYGRLHVLPLLNPFCLQYPEMQLSLSFSDRFVDLFEEGVDVAIRIGGPGNYPPSLSVRYQGCERLIFCASPAYLAQHGTPQSLAELEQHRAIVYYRGDGSTSPWHVTSPDGRVTTRTVAHRMALGDGEAQRAAVMAGLGVAQMATWLMEEQLANGELVPFLPELSVPGLPLYVVWPRKKQLTPKVDALLNTLEKLRIE"]}}, {"location": "[6987:8055](+)", "type": "CDS", "id": "<unknown id>", "qualifiers": {"locus_tag": ["ctg97_8"], "transl_table": ["11"], "translation": ["MQQRALIVGVSGVTGSALAERLLAEGWAVYGLSRGRTPVAAGVQSLTADLTDAASVQSALQGVVVDKVFFSAWARQETEKENIRVNGGMVRNVLSALGDSLKGGHVALITGLKHYLGPFDAYGKGAVPQTPFREEQGRQPVENFYYAQEDEVFAAAEKYGFSWSVHRPHTVIGFAVGNAMNMGQTLAVYASLCKQSGQPFIFPGSKAQWEGVSDMTDARLLADQLLWAATTPSAQNQDYNVVNGDVFRWQWMWGEIADYFGIEAAPFSGEMQPLEGRMNDAPAQWQALAQQHGLKQDDVTKLASWWHTDADLGRPMEVFTDVSKSRQAGFTGYQPTREAFFELFDRLKAEQLIPR"]}}, {"location": "[8193:8973](+)", "type": "CDS", "id": "<unknown id>", "qualifiers": {"locus_tag": ["ctg97_9"], "transl_table": ["11"], "translation": ["MNDKVVNWNGGLQPEAVKILSAEGGMIVCPTKVGYIIMTSDAKGLERKFDAKQRNRNKPGVVLCGSLAQLKELAQLNPEIEALYQQHWDKDVLLGCILPWKEEAVARIPNDGSKDLMMDRRQTSCFVIKFGTPGENLAKELWENHGKFSFASSANPSGKGNRGLVEGIGERIEQHADLIIAANDYVKSIQPNESEKTRYEQGVMVAMVDENGKLVPEQKGERNITPCPVLIRKGLDVDKIMSMMSDIFTTWDYRHGNYY"]}}, {"location": "[9059:9953](-)", "type": "CDS", "id": "<unknown id>", "qualifiers": {"locus_tag": ["ctg97_10"], "transl_table": ["11"], "translation": ["MSDFENLHGMIIFARVVETLSYTEAAKTLGLAKSSVSKEISALEVRLGAKLLQRTTRRIQVTEVGMTYYHYCYRILHEVKSADLFIRQFHEEPTGSLRVVAPVTFGCQCIVPVLNSFVAGNIHVSIDLDLTDRPVNLEDDHFDIAIAITRDLPDHRHYRPLIDIAWGLYAAPGYLSKLNAIASPDDLPRQDFILFRGPAHTISLPFRKEKQKKDIEVRSRFRANNSIALLNSAVAQTGIAYLPNYIAQEAVESGRLVQILPDWEMDIYKSYILVKSDNFISPRVRLFIEDLQKALQE"]}}, {"location": "[10032:11400](+)", "type": "CDS", "id": "<unknown id>", "qualifiers": {"locus_tag": ["ctg97_11"], "transl_table": ["11"], "translation": ["MVIKIHLLPDNLTTQRVNLMGQTISQKILARASGRESVTPGEIVWAKVDILMSHDPCTPGVASVFKKEFGAQAKVWDAQRFIMIPDHFVYSADAQANQNIRVMREFAAEQGIKYFYDVGTPQYKGVCHIGLAEGGHTRPGEVLLGTDSHTVTAGAFGCFAIGLGITDAAYALGTGEIPLKVPSTVRVNYHGEQPAHVQAKDLILALMAELTVDGATYEAIEFGGSVVEAMSVDERMTMCNMVVECGAKNGIMVPNQATLDYLAGRTDIPYHVVEADADACYSRVVEFDVSAMQPLVAKPHSPDNVVTADSLKNVAVSQAYIGSCTGGKLADFHAAAQVLKGHRVCIPTFAVPATKAVFHQLIATQIDGQSLYQILCDAGVQLSAEAGCAACCGGPADTFGRVNDPISVISTTNRNFVGRMGHKRACIYLASPYSVAAAAVTGTITNPLGMTGAAQ"]}}, {"location": "[11396:11945](+)", "type": "CDS", "id": "<unknown id>", "qualifiers": {"locus_tag": ["ctg97_12"], "transl_table": ["11"], "translation": ["MNAIIQGAVYVLGDNIDTDQILSAEFLKVNPSTSEGYAQLGALAMCGLPEGAQPFIDAVSGRSAYPIIVAGKNFGCGSSREHAVVALGAAGVKAVLAQSYARIFFRNCVATGELLPVACGQALYRQLRTGDRITLDTVTQSVTLQATGEQLAIDPVGELASIVDAGGLFAFARASGRIKTAG"]}}, {"location": "[11946:12573](-)", "type": "CDS", "id": "<unknown id>", "qualifiers": {"locus_tag": ["ctg97_13"], "transl_table": ["11"], "translation": ["MTLQLWLAYTGVIAALIAIPGPSALISMTHGLRYGRRQALATVSGGVLAAMMLMTASALGLGAILAASTTAFTVLKVVGAAYLIWLGIAAWRDNSEPTAVSTSEMEEAPGAFRLFRKGFTVGISNPKDLLFFAALFPNFIDASQPHALQFATLAITWAVLDCSIMFSYACAGRRLSGVFASRRRLRILNRSTGSLFVFAGGALALSAK"]}}, {"location": "[13371:14820](+)", "type": "CDS", "id": "<unknown id>", "qualifiers": {"locus_tag": ["ctg97_14"], "transl_table": ["11"], "translation": ["MSRIFPDSKTFADCAPKIEPERILYRYYLEREQQQFDLLKFVLENFDLPGTYDSRYVSDPTNTMAQHIDALWPVLTRQPQKHSEFSSLLPLPKPYVVPGGRFSETYYWDSYFSMLGFAAAGRCDLMRNIADNFAWMIDKYGHIPNGNRTYYLSRSQPPVFAMMVELFEKNDVHEAAHYLPQLKSEYAFWMDGQENLQPNQAYRHVVMLPDGSVLNRYWDDRDTPRDESWYEDVETARQSSRPASEVYRDLRAGAASGWDYTSRWLSEPGRLESIQTTSIVPIDLNAFLYKLETTIARLSASKGDQATADRYQQLALTRREIVDKYLWEEDTGLYRDYNWRDGEKASFSAAAVTPVYVGMSSLDQATRTSKAVRNYLLAPGGMLCSMEVTGEQWDSPNGWAPLQWLAVKGFNSYGEELLAQEIASRWLKTVGATYDQHHKMVEKYNISGDAALLGGGGEYPLQDGFGWTNGVTRRLLEMYPQL"]}}, {"location": "[14980:15760](+)", "type": "CDS", "id": "<unknown id>", "qualifiers": {"locus_tag": ["ctg97_15"], "transl_table": ["11"], "translation": ["MKKLTLTALALLAGFSASAFAAEELRFGVDPTFPPFESKAPDGSLQGFDIDMGNAICQQMQVKCVWVQTGYDGIIPALQARKFDAILSAMAMTEKRRQQVAFTDMLYNTPSALLTRKESKLLPELTSLKGKTVGVAQGTTQEGYAKAMWGSQGVEVISYPNQSEIYPDLASGRLDSTFTSAASAESGFLKTPQGADYHIAGKPLYDPKYFGEGVGIGLRKDDTARIAKINAAMAELHKNGTYDQLSKKYFSFDVYHRPE"]}}, {"location": "[15763:16858](+)", "type": "CDS", "id": "<unknown id>", "qualifiers": {"locus_tag": ["ctg97_16"], "transl_table": ["11"], "translation": ["MTQITLPDYRQQRARFLAAVGRLGGAITGYPHSLTGPQGEALSTEVAVIGRADAPQVMLVVSGTHGVEGYYGSDSQIAWLDALDGSSLPPHVALVMVHLINPWGTAHLRRVNEDNADLNRNFIDFSAAIPQNLAYPPLHSIYRCQDIDGPERAAADMQMAQKCAEMGWSGVKRIVEAGQYQFADGIFYGGCEPSWSQRTLRQIIANHLQMARRIISFDLHTGAGAYGHPMLLAIAERPYAALEQAKQLFGEWLTVIMTGDNRDSETGVTATATGYLSQFMLDQLPDTELLQLVVECGTYEGREMHRRVRDDHWLHLYGEPLSEQGIALKKQLFEGFYPADEDWRALTALRTRQIFQRGWDALIG"]}}, {"location": "[16860:17640](-)", "type": "CDS", "id": "<unknown id>", "qualifiers": {"locus_tag": ["ctg97_17"], "transl_table": ["11"], "translation": ["MNPLAPLLNLTTHPIDDADYIAHCQQQLASDGALVLRGFLTADALAAIKQEGDENQQLAFYAASQHNVYLQKPDAHYADNHPRNRQVVSSKGCITDEEIPADSPLRTLYDSPVFKAFLCGVLQEQQLYPYADTLSSINLHYAHTGQELGWHFDNSSFAITLLIQKPEAGGVFEYVSHLRDAEAGEMNFAGVAEVLDGERAVQQLAIEPGDLVLFRGRNALHRVSPTEGDTTRMLVVLAYNAQPDIALSESARMTFYGRL"]}}], "name": "gnlXLLPAJBFE_97", "description": "gnl|X|LLPAJBFE_97", "dbxrefs": [], "annotations": {"molecule_type": "DNA", "references": []}, "letter_annotations": {}, "areas": [], "original_id": "gnl|X|LLPAJBFE_97", "modules": {"antismash.detection.hmm_detection": {"record_id": "gnlXLLPAJBFE_97", "schema_version": 2, "enabled_types": ["T1PKS", "T2PKS", "T3PKS", "transAT-PKS", "hglE-KS", "prodigiosin", "PpyS-KS", "arylpolyene", "resorcinol", "ladderane", "PUFA", "NRPS", "CDPS", "RCDPS", "thioamide-NRP", "NAPAA", "mycosporine-like", "terpene", "lanthipeptide-class-i", "lanthipeptide-class-ii", "lanthipeptide-class-iii", "lanthipeptide-class-iv", "lanthipeptide-class-v", "lipolanthine", "thiopeptide", "thioamitides", "linaridin", "cyanobactin", "glycocin", "LAP", "lassopeptide", "sactipeptide", "bottromycin", "microviridin", "proteusin", "ranthipeptide", "redox-cofactor", "epipeptide", "cyclic-lactone-autoinducer", "spliceotide", "RaS-RiPP", "fungal-RiPP", "blactam", "2dos", "amglyccycl", "aminocoumarin", "NI-siderophore", "ectoine", "NAGGN", "butyrolactone", "indole", "nucleoside", "phosphoglycolipid", "melanin", "oligosaccharide", "furan", "hserlactone", "phenazine", "phosphonate", "guanidinotides", "other", "acyl_amino_acids", "PBDE", "betalactone", "tropodithietic-acid", "pyrrolidine", "crocagin", "NRP-metallophore", "methanobactin", "opine-like-metallophore", "aminopolycarboxylic-acid", "NRPS-like", "PKS-like", "transAT-PKS-like", "RiPP-like", "RRE-containing", "fungal-RiPP-like", "phosphonate-like"], "rule_results": {"schema_version": 4, "tool": "rule-based-clusters", "cds_by_protocluster": [], "outside_protoclusters": [], "multipliers": {"cutoff": 1.0, "neighbourhood": 1.0}}, "strictness": "relaxed"}}}, {"id": "gnlXLLPAJBFE_98", "seq": {"data": "TGACCAGCGCGCCGGCAACCGCGGCCAGCAACGCACGCGGCGGCACGATTGCCCGCGTCCCGTAGTCACCATAACTGCTGACATAGCCGCCAATCAAGGCACCCACTGCAGTCAATAACAACGTTGGCATCAGGCCGCCGGGGCGGCCGGGGAAAAAACGGCGTGCAATAACGCCCACCAGCAAACCGGTTACCATCCAGCTAATCAGCCCCATAGCGGCCTCTCTTTCAGCGAGTTATCATCCGATTATAGCCCGCGCTCGCGATTTTCGATGCCGCGCTCAATTCGCTTCAACGCCTGCAGGCAGCGCTGCAAACGCCCTTCGAGTGCAGCCACCTCACGCTGAAGTTGCTGCTGCTGTGCCAGCGTTTCCTGCACGGCCAGCAGACTTTCCCGGTCCTGAATCATCGCCCGCAGGCGGCGCTCAAAATCCTGATGTTCGGCCAGCTTTTCATACAGGTTCTCGCGCACCGGCGCCGCGCGGGTCTCACTGCTGCGCATCTTGAGCGTTGCCAGTTCGCGCTGCATGGCGCTCATCTGCAGCACCACGCGTTCGGCCATCCATGCCACGCTTTCCGGGCGATTATCCCTCACGCTCTGTTTTAACAGCGCCATGGTCTGTCTGACTTCCTGCAGATAATCGCCCAGGCGGGTAGAGTGGCTGTGAAATAACTGATGGTCAAAGCGCGCCTGCGCATTACGTTTATTAGCATGCGGCTCGACAGCCTGCGCCAGCTGTTCCAGCTGCGTTTCCAGTTGTTGCAGTAAAGCTGCGCTTTTCATCGTGTTCTCCAGGGCAGTATTGCGGCTATGATACCCTGTTTAGAGCCAATTTTTTCGGGTACGCCATGCAACGTTATCTTCTTATTACTCTTGGCTGGTTGGCGGTGGTACTGGCCACGCTCGGCGTGGTACTGCCGCTGCTGCCAACCACGCCATTTTTACTGCTGGCGGCCTGGTGCTTTGCCCGGTCTTCTCCGCGCTTCCATCACTGGCTACTGCACCGCTCGGTATTCGGGCGCTACCTGCGTCACTGGCAGCAGCATCGGGCAATGCCACCGGGCGCCAAGGGCAGGGCGATCCTGTTTATTCTGCTGACCTTTGCCTTTTCCTTGTGGGTGGTCAAAATTCTCTGGGTACGCCTACTGCTGCTGGCGATACTCTGCTGCCTGCTGATCTTTATGATCCGCCTGCCAGTGGTTGACGAAGAGCAGGAAAAGCGCTGATTTCGCTAAACACGGTTGCAATTGTCCGGCGTTTTGCCTAGATTTGGTCGTTTTCGTGCGCGGCTTTCCCCCAGTGTTTGAATTTCACCCGGCTTTATCGTCGTGCGTGAAGCAAGCCGCGTGAGTCAGATTTGTATTTACCAGGCACAACACTATGACCGCGACTGCGCAGCAGCTTGAATTCCTTAAAAACAGTATCAAAAGCATCCCGGACTACCCAAAACCGGGCATTCTCTTTCGTGACGTCACCAGCCTGCTGGAAGATCCGAAAGCGTATGCGTTGAGCATTGAGCTGTTAGTTGAACGCTATCGTCACGCTGGCATCACCAAGGTGGTGGGCACTGAGGCGCGCGGTTTCCTGTTCGGCGCACCGGTTGCGCTTGGGCTGGGCGTGGGCTTCGTACCGGTGCGTAAACCCGGCAAGCTGCCGCGTAAAACTTTTGCCGAAAGCTACGAGCTGGAGTACGGCACCGACCAGTTAGAGCTGCATTGTGATGCTATCCAGCCGGGTGACGTGGTGCTGGTGGTTGACGATCTGCTGGCGACCGGTGGCACGATTGAGGCCACCGTGAAGCTGATCCGCCGCGCGGGCGGCACCGTGAAAGATGCCGCTTTCATCATTAATCTGTTTGACCTCACCGGCGAATCACGCCTGAAGGCGCAGGGCATTGAAAGCTACAGTCTGGTGAACTTCCCCGGTCACTAAGATTTTGCGGGGCGGCTGGTCCGCCCCGATCTCTCCTCATCTGCTTCTCTCCCTGTACACCAAATGCCTTCAGCCGCTGTTCGGCACAAAAAGCAGCGATTCATCCCCCCTGATGCTTACACTTGTGCGGCAAAATGCAGCCGTCACCGTGATTAAGGAAGTTCGGGATGAACAAAATCGCTACCGTTACTACTCTCCTCGCCGTACTGGCGGGTGCCACAGCCGCAAACGCCGCTCAGACTAAGGCCCCTGTTGATTATCAGTACCGGACAAAAGATATCAGCGGGCTGCACACCTTCACGCTGGGATACGCCCAGAGCCACATTCAGCATTTTAACAATATCAAAGGTCTTAACCTTAAATATCGCTACGAAATCCCTCAGCTGCCGCTCAGCGCGATGGTGTCACTCACCTGGATGAACGGGCGCGGAAGCCAGTTTGCACAGTTTGATGGCGCCTCAGAGAATAAATACCATCGCGTGCGCTACTATTCGCTGATGGTGGGGCCGGCTTATCGCATCAGCCATTGGGCCAGTCTTTACGCGCTGGCTGGCCCGGGTTGGGAAAGCAGCACCAATATCACCTACTTTCGAGATGCTGCTGGTGAACATTCCGGGTGCAAAAAAAGGGCCCGTTCGCGTTTTGCCTGGGGGGCGGGAATGCAGTTCAACCTGATTGATAACCTGGCGCTGGACGTCGGTTATCAGGGCGGCCACCTGCAGAAAACGTCCAGTCACGGCTTCAACGTTGGCGTGGGGTATCGTTTCTGATTTGTTCAACAGAACGTGGAAAGGGCAGCGAATGCTGCCCCTGTGTTATCAGAATGAGAACTTAACTCCCGCCTGAATAATGTTGTCGGAGGTATGGGATGACTCGTTCAACTGATAGTTGAGGCTATACCCCAGCTGCTGGTGCGACAGCTCAATACCTACGTTACCGCTAAACACTGAGTGGTCAGTGATAGTTGAGTGTGTCGTTGAAGAACTGCCTTCCTCACCAGGCATCCAGCTACGGCTCTTTGCTGTTACATCGCCACTATTCCCAGTCCACGTCAGGTCAATAGTGGGTTTAATCTGATAGCCAGCTGAGGTGGTGAACGCTTTAGACAGCGAAACGCCCAGCGGGAATGACCAGATACTTTGTGAACCGCTAGCGGTATCGAACAGGTTACCCAGCTCATTATGCGTTTTAAAACCTTCACTCTTAAGCAGGGTGTAGCGCACTCCAGCGTGTGGTTCTACATCCGCCAGGCCACTCTGCCAAAGGTAATTTACCTTGATACCACTGCTAACGGCCCAACTGTTCACACCCGCACGCAGCGCCGAGCCATCAACGCCCGCAGGAGTTTGCTGTTTCAGCCGGCTATGGCTGCCCGTGTAGCTAACATCTGCCATCACACTCGCCGCATCCAGCTGCCAGCTGCTGTAAAGCGTGCTCCCCCAGAAATTGAAGTCATTCCGCGTTGGGCTGACATTCCCCCGGCTGGAACTTTTCCCCCCGCCAGCATTCAGCGCTATACCGCTGGTTAAACTTCCATAATCGCCGCCATCTGTCCGGTAATCACTGCCCAGCGCCACTCCACCGAGGTGAGTGGCGGCACGCGCCTGCCACTCTCCCGAAGAGAATCCATGGGAACTGCTGTTATCTGACAATAGCGTGGCCCACAGATTACCCCCGCTGCTGCTGTCATGCAGGTCAGAGGCGAGATGGCGGGCAACCGCCTGTTCCGCGGCTGACAGCGCCATAAAGGTCGTGTGCTGAACGCCAATCACCGAAGCCATATGCAGGGCAGACTGCACCACCCGGCTGGCCACCACCCTGTCACGAATGAAGCGGATATCCATTACCTGCGAAACAAAACGCTGGCTGGCATCGGCAGAGTGGGTATTGACCCCCTGCTGTTTCGCCATATCCGCCAGCAGATCGGCAGTGTCCTGCGGCAGTAGCGGGAGTGCCGCTTGCTCCGCGCTGAGGCGATGGGCATTGCCACTGCTGCTGGCGATCATATTTAACAGTCGGCTGGTACTGACAATGTTCTGCTGTTGCCAGAATCCATCCCGGGCGCTACCGCCCAGGCTGGCGGTGAAAGCTTCAGTGGTTTTCAGATTATCATCTGCGATCACCATCATTTTGGCGTTGGTGTCTATGCGCCCCTCGCCGGTCAGAAGGGGGGCTGAACGCTGGCCAACATACGGTTTGGCAGAAATGACCGTCAGCGATGAGCCAGCAAAATGCTGCTGATGATCATTGCTGCCTACACTCCAGCCAACATCCGCGCTGGAGAGGTTGGCACTCTGACCAGCAGCAATCACCAGGGTGCCGTCAAATGGCGCAGCCTGCTGCTGAGCCATCCATTCAGCCCCCTGCTGCCAGCGTTCCGCATTCAGCTGGCGCGTACCAATGATCGCCGCTGCCTGCTTTGTTACCTCAATCAGACCCCGTGAAGCATCGAGCAAGCTGCTGGCATACAGCCCGCCGTCAATGCGCAGCGCCCCGGCGTGAAGCGCGCTACGTTCGGTGGTAAAGATCCCCCCGGTTTGCAGATACTGATTGTCGCTGCTGTTTTGAGTGTCGGCCTGGCCTATGGATAGACTGTTTGCGCTGAAGCTCCCCGCAGTAATCGTAAGCTGTCCACTGCCAGCCTGACCTGCGCCGCCATTTTTACCACCAAGCTGGATATCCGTGGCGATCTGTCCACTGCCGCCATTGAACTGCGCATAGCCGTTGCCAGCGTTACCGCCCTGGCCGCCGCGTCCTGCGGCAGTCGCGCCGGCGTCACTGCCGTCGCTACCCGTTTTACCGCCGTTGCCGCCCAGCTGCATAATTCCGCCGTTCAGGATCTTGCTGTTCTCAAATCTCAGGCTAGCCTGACCGCCGTGACCGCCGGCACCACCCATTCCGCCAGGCGCATTCAGCGCAGCATCGCCGCCCTGGCCGCCGCTGGCGCCATTACCCCCTAGCGTGATTGAGTGAAGGCTTAGGGTACTGTCAGTGACATGGATAAGAGCATTGCCGCCATTCCCTCCAGCAGCACCGGCTCCGCCCATGCCACCATTTGCGCCCTCGCCACCCTTGCCGGAATAGGTCACTCCATTGTTGCCCTGTTGCGCACCGTTGCCGCCACGGGAACCCTCACCGCCAGCCCCACCGGCCTGCAAGTGGTTATTGACTGTCAGGCGCGAGTGGTTGAGGCTCAATAAAGCATGACCTCCCTGTGCGCCGTTGCCACCGTTGGCGCCTGCTGCTCCCGCGCCGCCATGACCGCCGTTGCCACCTGGGCCGCCGCTACCGCCGCTGCCTCCCCAGCCGCCTTCGCCGCCAGAACCTTTAGTACCATCCACCCCGCTGGCACCGCTTGAGCCGCTCTGCCCCCTTGCTCCTTGCAGACCACCATCAGCACCCTGGCCACCGGCAGTCCCCTCAGTGGCGGCACCAGCCTGGCCGCCACTACCGCCGAGGATGATATTATCAGCGCTAAAATCACCTCCGTTGAGGCTGAGTTTTCCATTCCCTCCTGTAGCGCCGTCACCCCCGTCACCCCCGCGAGAACCTGCAGCGCCGTTAGCTCCGTGGCCGCCTGCCGCACCGCTGCCTCCGTTGCCGCCGTTGCCACCATTACCGCCATTGCCGCCGGATGAACCGCTACCGGCATCGCCACCCGAGCCGCCATTGCCCGCATCGCCACCGGCTCCGCCATCACCGCCTGTTCCACCCGCTGCGCCAGCGGAAGAGACGCCTGCTGCACCGCCATTCCCGCCGTTAGCTCCGAGCGCAATAGTGCTAAAGGAGCCATGATCCTTGTCTATGGAGAGCGTTTCCGAGGCGCCGGGCTGCCCGGCGGCACCCTTAGCGCCCAAGCGGCCGCTACTGCCACTGCTGCCATTCAAAGCCGCAGCGGCAGCAGCACCTGCAACCCCGTTGCTACCGTTATCGCCGTTAAACCCGATGCCGCCCGAGCCGCCGTTGTTACCCCGGCTTCCATTAGCGCCCTTATTCCCGCTACCCCCATTTCCTGCGCTGGCGCTGAGGCCCGCATTCTCTCCATCTTCACCACTTCCGCCTTTGCTGCCAAGGGTGATGGTCTGGCTTGAGGCAGGGGGTTCGTTCGCGGCGGGGAGATTACCCGCTGCTGAGACATAAGTGCTGAAAACAGGCAGTGAGAGCAGTGCAAGCGCAGGAAGAGAATTGACCAGACGAGACTTTCTAAACGGGATATTGCTGAGTTGTCCAATCGTTGTCTGTTTCATAAATTAATCCTTTATCGGTGAAATCCTTGTGATGCAGCAACTGGATGAAAAACAGGCGGCATCGCTCTTCGGTACATTGAGATGCAGATTGGTTTATCAGGGGATAATCGGATTATTAGGCACTGTCGTTCCTTGTATGCCGGGGAAAGGCACCTCATGTGCCCTGGAAGTGAATCGCGCGCTCAATCTGACATAATCGTTTTGCCGCAAATGAACAGATCGTGTTAATCATGGTGTTTAATGCTGATTTTCGTAATTTATCCATAGTAATGTGCTGGTTTTTGGTTGTCAGGTCGAATAAAAATCATAGGGTGCCTGAAGACAAAATAAAGCGGCCAACAGCATGGCGACAGCCAGGCCATCTGTTATAGTACCTCTCCTTAATCCGCTGAACTGCCGCTAACCGGCCGTTTTTGCCGATATCCATTAACAGGCTAAACTACGGTTTCTCACTGTTTAGGTTTACCCTCGACTAAAAAACAATGATGAAGTCTTAATGAGCTATCAGGTACTGGCCCGCAAGTGGCGTCCGCAAGCGTTTACTGATGTTGTCGGTCAGCAACATGTTCTGACCGCGCTGGCTAACGGTTTGTCCCTTGGCCGCATCCATCACGCCTATCTTTTCTCCGGCACCCGTGGCGTTGGTAAGACCACCATTGCCCGCCTGCTGGCAAAGGGGCTGAACTGTGAAACCGGCATAACCGCTACCCCGTGCGGGCAGTGTGACAACTGCCGTGAAATCGAACAGGGGCGCTTTGTCGATCTGATTGAAATCGATGCCGCTTCCCGTACTAAAGTGGAAGACACGCGCGATCTGCTGGATAACGTCCAGTACGCTCCGGCGCGTGGTCGTTTTAAAGTCTATCTGATCGATGAAGTTCACATGCTCTCGCGCCACAGCTTTAACGCGCTGTTGAAAACCCTGGAAGAGCCGCCGGAGCACGTCAAATTTCTGCTAGCCACCACCGACCCGCAAAAGCTGCCGGTGACCATTCTGTCGCGCTGCCTGCAGTTCCACCTCAAGGCGCTCGATCAGGAACAGATTCGCGGCCAGCTTGAGCACGTGCTGAAGGCCGAACAGATTGCTGCGGAAACGCGTGCACTGCAGCTGCTGGCGCGTGCCGCAGACGGCAGTATGCGCGACGCGCTGAGCCTGACCGATCAAGCCATCGCCATGGGGCAGGGGCAGGTGACCACCGCCACGGTGAATGACATGCTCGGCACCCTTGACGACGAACAGCCGCTGGCGCTGATTGAAGCGCTGGTTAATGCCGACGGTGAACAGGTGATGGCGCTGCTGACTCAGGCCGCATCGCGTGGCGTGGAGTGGGAAGCGCTGCTGGTGGAGATGCTTACCTTGCTGCACCGCGTGGCGATGATCCAACTGCTGCCTTCAGCGCTCGGTGATGACATGGCCGCGATTGAACAGCGGCTGCGTGAACTGGCGCGGGTGCTGCCACCGGCAGATGTGCAGCTCTATTATCAAACGCTGCTGATGGGGCGCAAAGAGCTGCCGCTGGCGCCGGATCGCCGCATGGGCGTCGAGATGACGCTGCTGCGCGCGCTGGCTTTTCATCCGAAAGCGGTGATTGCTGAACCGGTTGCACGCCCGACCATGACGCCACAGGCGACTGCTGCGGTGATGCCTGCACCGGATGCCGCGCCGCCGTCCAGCCCGCCTGCAGCGCATACCGTGGAGTCCCCGCCACCGCAGGGATTACCGGATACCACCAGCCAGCTCCTTCAGGCGCGCACGCAGCTGCTGCGCCATCAGGGGGCGAGTAAGCCAAAAAAGAGTGAGCCGGCGGCGCAGGGTGCGCGGCCGGCAAGCTCGGCACTGGAGCGCCTGGCCGCCGTTACCGAACGCGGGCAGCAGCGCCTGCAGCAGGCCGCAGCGCAACCCGCCGCGCCGGTAAAGGAAGAGGCCTACCGCTGGAAAGCGCTCAATCCGACAGAAGTAAAAACGGAAAAGGTCGCCACGCCAAAAGCGCTGCGCACCGCACTTGAGCTGGAAAAACATCCGGAACTGGTGGCGAAGCTGGTTGCTGAGTCATTACAGCGTGATGCCTGGGCTGCCGAGATCGCTGCGCTTACGATGCCAAAACTGGTGCAGCAGCTGGCGCTCAACGCCTGGAAAGAGCCGACCGAAAACGGCATCTGCCTGCATCTGCGCTCCAGCCAGCGCCATCTGAATTCGCCCTCGGCGCAGAAAGCGCTGAGTGATGCCTTGAATGCTGCTTCCGCACACCCCATTGAATTAACCGTGGTGGAAGATGATAATCCGGCGGTGCTGACCCCGCTGGAGTGGCGGCAAAAAATTTACGAAGAGAAACTGGCGCAGGCGCGTCAGTCGATTATCACGGATACTCATATCCAGACGCTGCAGCGATTTTTCGACGCTGACGTAGACGAAGAGAGTATCCGACCTGTTTAACCCGCCGCATTATCACGTGATGATGTGGCCTGAGCTGAAGAGAGAGAACTTATGTTTGGTAAAGCCGGATTGGGCAACCTGATGAAGCAGGCCCAGCAAATGCAGGACAAAATGGCGCAGGTGCAGGAAGAGATCGCTGCGATGGAAGTGACCGGTGAATCTGGCGCTGGCATGGTCAAGGTCACCATCAACGGTGCGCACAACTGCCGCCGCGTGGAAGTGGATCCAAGCCTGCTGGAAGATGACAAAGACATGCTGGAAGACCTGATTGCTGCGGCATTCAATGATGCCGCACGTCGCGTTGCTGAAACCCAGAAAGAGAAAATGGCGGCCGTTTCCAGCGGAATGTCTCTGCCACCTGGCTTCAAGATGCCATTCTGATGCAAACCAGCCCGCTCCTTGAAGCACTGATGGAGTCGCTGCGTTGCCTGCCGGGCGTCGGGCCGAAGTCGGCACAGCGCATGGCTTTCCAGCTGTTACAGCGCGACCGCAGTGGCGGTATGCGACTGGCGCAGGCCCTGACGCGGGCGATGTCGGAGATTGGTCACTGTGCCGACTGCCGGACATTCACCGAGCAGGAAACCTGCACCATCTGCGCCAATCCCCGGCGTCAGCAGAACGGCCTGATCTGCGTGGTGGAGAGCCCGGCAGATATTCACGCCATTGAGCAGACCGGGCAGTTTGCCGGGCGCTACTTTGTGCTGATGGGCCATCTGTCGCCGCTGGATGGCATCGGACCGAATGATATCGGCCTCGATCGCCTTGAGCAGCGGCTGGAAAAAGAGTCAATTCAGGAAGTGATCCTCGCCACCAACCCGACGGTTGAAGGCGAAGCTACCGCCAACTACATTGCCAGCCTGTGTGAACAGTATGGTGTGGACGCCAGCCGCATCGCGCACGGCGTGCCGGTGGGCGGCGAGCTGGAAATGGTCGACGGCACCACGCTGTCGCACTCTCTGGCCGGGCGCCTCAAGATTAAATTCTGAACAATCAACGGCACGAGTTGATCGTGCCGTCTTGAAATCCCCAAATATCCCCCCACTTATATCCTCAACGTTCATCAACCTGTTCTTAGTTGAGGTAGCAATGACCATGAAAGGACAAGAGACCCGTGGCTTCCAGTCAGAGGTAAAACAACTTCTGCACCTGATGATCCACTCCCTCTATTCAAATAAAGAAATCTTCCTGCGTGAGCTGATCTCAAACGCCTCTGACGCCGCCGACAAGCTGCGCTTCCGTGCGTTATCCACCCCGGACCTTTACCAGGGTGACGGCGAGCTGCGCGTACGGGTTTCGGTCGACAAGGAAAAACGCACCCTGACGTTGAGCGACAACGGTATCGGGATGCGTCGTGACGAAGTGATTGAAAACCTCGGTACCATTGCCAAGTCAGGCACCAAATCCTTCCTTGAATCACTGGGTTCAGACCAGGCGAAAGACAGCCAGCTGATCGGCCAGTTTGGTGTTGGTTTCTACTCGGCGTTTATCGTGGCCGATAAAGTGTCAGTCCGCACCCGCGCAGCCGGCGCTGCCGCCGATGAAGGCGTGTTCTGGGAATCTGCCGGTGAGGGCGAATACACGATCGCCGACATCAATAAAGAAGATCGCGGCACGGAAATCACGCTGCATCTGCGCGAAGGCGAAGATGAGTTCCTTGATGCATGGCGCGTGCGCAGCATTATCAGCAAGTATTCCGACCATATTGCCCTGCCGGTAGAGATTGAAAGCCATAACGAAGAAGACAACACCACCAGCTGGGAAAAGATCAACAAAGCGCAGGCGCTGTGGACGCGTAATAAGTCTGATATCAGCGAAGATGAATACAAAGAGTTCTACAAACACGTCGCGCATGACTATACCGACCCGCTGACGTGGAGCCACAACCGCGTTGAGGGCAAGCAGGAGTACACCAGCCTGCTCTACATCCCGGCGCAGGCGCCGTGGGATATGTGGAACCGCGATCACAAGCACGGCCTGAAACTGTACGTGCAGCGCGTGTTCATCATGGACGACGCCGAGCAGTTTATGCCGAACTATCTGCGTTTCGTCAAAGGGCTGATCGACTCTAACGACCTGCCGTTAAACGTCTCGCGTGAAATCCTGCAGGACAGCCGCATCACGCAGACCCTGCGCGGCGCATTGACCAAGCGCTCCCTGCAGATGCTGGAGAAAGTGGCGAAGGATGATGAAGAGAAATATCAGAAATTCTGGCAGCAGTTTGGTCTGGTGCTGAAAGAAGGCCCGGCAGAAGACAGCGGCAACGTGGCGACTATCGCCAAACTGCTGCGTTTTGCCAGCACCAGCAGCGAAGGTCCGGCGCAGACCGTGTCGCTGGAAGATTACGTCAGCCGCATGGTGGAAGGGCAGGAGAAGATTTACTACATCACTGCCGACAGCTATGCCGCGGCGAAAAGCAGCCCGCATCTGGAGCTGTTCCGTAAGAAAGGCATCGAAGTGCTGCTGCTCTCCGACCGCATCGACGAATGGATGATGAGCTATCTGACCGAATTCGACGGTAAGTCTTTCCAGTCGGTGAGCAAAGCGGATGACGCGCTGAGCAAACTGGCCGATGAAGAGACCGAAGAGCAGAAAGAAGCGGAGAAAGCGCTGGAGCCGTTCGTGGAGCGCGTGAAAACGCTGCTGGGTGAGCGCGTGAAAGAGGTGCGCCTGACGCATCGTCTGACCGACACCCCGGCGATTGTCACCACCGAAGCGGACGAAATGAGCACCCAGATGGCGAAGCTGTTTGCTGCTGCTGGCCAGGACGTGCCGGAAGTGAAGTATCTGTTTGAGCTGAACCCGGATCACGCTCTGGTGAAACGCGCCGCCGATACGCAGGATGAAGCCCGCTTTGCCGAGTGGGTTGAGCTGCTGCTGGACCAGGCGCTATTCGCCGAGAAAGGCACGCTGGACGATCCTAACCAGTTTATCCGCCGCATGAACCAGCTGCTGCTGGGTTAATCGCCTCTGTCCAACGGGCGAGGTATGCCTCGCAGCTGGGCAGATCGCAGTAAGGGTCGGGCAAGTGCCTGACCCTTTTTTTATCCTGCTTTATTCCCGCAAACTCGCCGACCCGCAGCACGCCCGGCCCCTCATTAACCCGCGATCGATGCTTCCTCTAACAGCCAGCGGCGGAACAGGTCGATCTCGGTTTCCTCTTTACGCGACGCTTTCACCATCATCCAGGTGGCGCGGTCCACTTCGGCAAAGCCCAGCGGTGCAATCAGCGATCCGTCCCGGATCTCTTTTTTCACCAGGATCTGCGGCGTCATAATAATTCCCAGTCCATTACGCGCCGCCTGAATCGCCAGCGTCAGATTATCAAAATGCCTGCCTGCCCAGAAATCGCCGCGCGCGCCGGTTTTCTTCGCCCATTCGGCCCAGGCGTGCAGTTTAGTATCGGCATGCAGCAGCGGCAGAGTAGAAAAATCGGTCTCGTAGTTGAAGCGGTTAGCGAACAGCGGCGAACAGACCGGGCCAATATAGTCGACGGTGATCAGCGTAGCGGCAATGTCCTCCTGCAGCGACTCCTCGTGGCTGACGATCAAAATATCCGTGTACTCATTACGCACCCGTTCAATATCCACATGGGTTTGAAAGGTGAGGGCAATTTCGGCGTGGCGTTCGGTGAAGCGGCTGATGCGTGGAATCAACCACTGCGCCAGGAAGCTCGGCGCGCAGGAGATCGTCAGGCTGTGCAAATTTCTGGCCCTGATTTTCTCACAGGTTACTTCAATTTCACGAAAGGTTTGCATGCAGCAAACCTTAAGGCGCTCGCCGTCGGATGTTAGCTGAACCCGACCATTTGCCCGCAGAAACAGCGGCTTGCCCAACCACTCCTCAAGCTGCTTGATTTGATGGCTGACTGCGCTATGCGTCACGTTCAGTGATTGTGCAGCCAGGCTAAAGCTTTGGTGCAGGGCTGCCTGATGAAAATAGCGTAAAGCGCGCAGAGAAGGGAGGCCGGACATAAAAATACCCTGTGAGAAAATCTAACAGCAAGTGTCTGTTTATATCATTTTAAAGTCCAGCACGATTTCCCTACTCTGGCTGCGGAGTCGGGAGCGTTGTCCTGCCAGCGACCAGCGGACACCCCAGGATTGAGGCTCCAGCGACACAGCCGTATTTTCCTCTTGTCAGCCCACAATAACGAACAACTGCTATGTGAAGGAAAGGAAAATGACAAACCAGCACTCCATCAAACCACAGCTCGTCATGTTTACCGGCGGTCGAGATAGCACCCTGGCGGCTTGTTATCTGATGTTACAGGGTATCCCTGTACACCTCTGGTCAGGAAACAGTGGATGTTCACTGCATCGCGGCATCCTGTCGCACCGCGTTGAAGAACTGAAAAACCGGTTTGGGGATCTCGTTGTCGGTCACACCATTGCCGACATCAGCGGGGCGTTCCGCTCTATTGCTATCGAACATCTGGAAACCGACATCCTGAAATACCGCAAAAACCTGGTGCTGCTGGGGGAGAAACTGGCTATCCACGCGCATCTGGTGGATTTTTGCCACCGCAACGACATCAACACTATTAACGATGGCATTACCCATTATCAGATGGAGTTCCCGGAGCAGCGCCAGGTGGCAAAAACCTTCCTGATGGAAATGATGGCGCAGTACGACATCAACTATCAGTCACCAATCTATGAATTTGCCCAGTCGGCGGACGATGTGAAATATCGCCTGTTACAGCTGGGGATCTCCACCAAATCACTCGAGGGGATCAGCATCTTTGCCGACAGCTTCTCCACGCCGAATGATGAGGTGATCCTCGCTTATCTGCGCGATAAGGCGCCGCTGGCACAGAATATCGTGCGCTTCCTGTCGGGTGAAACCCTGATGACGCCAGTGCTGAAAACCAGCGCCGCCGCCTGAAACTGAATAAGCAACGGTGACGCGCCCTGCGGGCTGCGTCGCCCGTTCGGAGCCTGAGATGAAAATAATCGTTAAGTGTGCGGCCATTATCATTAATCAGCGTTCGCTATTACTGACCCGCAAAAGCGGTACAGAGATTTTTATCTCCCCCGGTGGCAAGCCGTTGCCCGGTGAAGATCACCTCAGCTGCCTGAAGCGCGAACTTCAGGAAGAGCTGGGCGTACAGATTAAAAGCTTCCGGCCGTTTGGCCTGTTTCACGGCCGCGCCGAGTTTGAAGCCATGGCCATTGAGAACCACGTTTATCACGTGGAGATCGCCGGGCAGCCGCGTGCCGGAAGCGAAATTGAGGAGATTGCGTGGGTGAATTACCGCAAGCCTCCCTGTGAAATCCCGGTTGGCTCCATCTTCCGCGATAACGTTATGCCACTGCTTTTCCAGCAAGAGTTGATTAACTAATGGACGCATCCTCACTTTCCCCCCAGCTACAGCAGATCCACGGCGATCGATTCTACAAGCGAGTGCATATGCTGAGAGACGAACTGCGCGATGAACTGACCGAGGTGTACCAACTGCAGAACTACGATCTGTTCTTTGTGCAGTCGGTGCGCGTCGGGCTGGTGATCCTGTCGCACCTGTTCCATAAACAGGAAACCACGCTGTGCCTGGCGAAACACGCTCACTACCAGCCCATAAGTGAACTGTTCAGCATGGCGACCCAAACCGGGCCGGGGAGCGTGCCGATTATCACCCACGTCAACCCCTACACTGGCGAAGTGAACAGTCTGAAAGACTGCAAAGGAAAAGGGGTGGTCGATGCTTCCCACAGTTTTGCCACCACCCGTCACGCGGAACTGACGCAGGACAGCTCGATCTTTGTCGCGCCGCTGCATAAACATGCCTCTCTGACCGTCGGGCTGGCAATTATTGCGCTGCGCCCGGAGCATTTCAGCACGCTGATGCGCAGCGAACTGCGGCTGTTTGAGGACTCGACCTCTTCGGCTAAGCCGCTGGAAGAGGCGCTGGAAAACGTGCGCAGCAAAAGCTGGCAGCCGTACAACGTGGCGCAGGTCAGCAGGGTAGCGCTGAAAGATGTGGCGGGCATGGACTTTACCTCCATCAGCGAACCGGGCCTGCCGTTCAGCTGTTTTCCGGTGCCTGCGCTCAGCGAAAACCTGCAGCAACAGGTCAAAGATGCCGGTGCCAGCTATTTCCCGCAGACCAAAACGCTGCGTGTGTCGTGCTGGGCGCGCGGTGACGGGCAGCAATCGGTGGACATGACCGAACAGGTCGAACGTCATCTCCACACCCTGTGGGAGGCAAAATGAAAAACGGCTTCGCTTTAAACGGCAACATGATTGGCCTGCTCGGTGGGCTGATCCTCAGCACCGATTCGGTGTTTATCCGCATGATGGGCATCGAGAACTCCTGGCTGATCGTTGCGCTGCGCGGTATCTGCATGTGGGGGATCTGCCTGCTAATCTGGACCTTCTGGCGTCAGAGCCGGTCAACCATTGGTACGCCCTGGCTGACCAAGGATAATATCCTGTCGACGCTGTTTTTCTGCATCGCTTCTGCCTGCTTCGTTAACGCGCTGAACCGCGGCAATGTCGCTACGGTGCTGGTGATTATCTCCTCCACGCCGTTTATCTCCGCGCTGATCTCGCGCCTGCTGTTCAAAGTCGCTATCGATCGCAGCGTGATGCTGGCGGCGCTGGCGGGGATTGCCGGCGTCGCGATTGTGATGTCAGGACGCGGGCTGAGCGGCGATGGCGTGGCCAATCTTTATGCGCTGGCCACCGCCGTATCGATGGCGCTGGCGTTTATCTTCACCTCACGCGTTAGCGGCGGTAGTGCTGGCCTGCCTTCGCTCGGCGCGATGCTGGCTTCGCTCATCATCATGCTGTGGCCGGACGCTAACATGGTCGATAGTCTGAAAGTGTTATCGCTGGCGCAATATGGCTGGGTGATTGCCGAAGGGGCGCTGATCATGCCGCTGGCTATGGGTTTAATCACCTTATCGACCCGTTTTGTCTCCCCGGCGAATGCGGGCCTGTTTTTACTGCTGGAAACCGCACTTGCGCCGCTATGGATGTATCTGTTCCTTGGGGAAGTGCCGACAATTCATGCAGTTATTGGTGGGGCCATCATTATCATCGCGGTGATTTCGCAGTCGCTGTATGCGCGGCGCCAGGTGGCGTTACAGGACTACGCGGGTGCGGGTTAACCGCTCCCTTCCTTGTGGATACCGGGCCATAATGGTATGTTCTTGCCCTTGGATAACGTGATCATTTAAGCAATTCGCAAGGGGATTTACGCAATGCGTATTATTCTGCTCGGAGCTCCGGGTGCAGGTAAGGGGACTCAGGCTCAGTTCATTATGGAGAAATACGGTATTCCGCAAATCTCCACGGGTGACATGCTGCGCGCCGCGGTGAAAGCCGGTTCGGAGTTGGGTCAGAAAGCCAAAGAGATTATGGACGCCGGTAAACTGGTTACCGACGAACTGGTTATCGCACTGGTTAAAGAGCGTATCGCCCAGGAAGATTGCCGCAACGGCTTCCTGCTGGACGGTTTCCCGCGCACCATTCCTCAGGCTGATGCCATGAAGGAAGCGGGCATCAAAGTCGACAACGTGCTGGAGTTCGCGGTACCTGATGAACTGATCGTTGAGCGTATCGTTGGTCGCCGCGTACACGCGCCGTCTGGCCGCGTTTACCATGTGACGTTCAATCCACCAAAAGTGGAAGGGAAAGACGACGCGACCGGCGAAGAGCTGACCACGCGTAAAGATGACCAGGAAGAGACCGTGCGTAAGCGTCTGGTGGAATATCATCAGATGACCGCTCCGCTGATTGCTTACTACAGCAAAGAAGCCGCAGCAGGTAACACCGCTTACCACAAGATCGACGGCACCCGTAAAGTGTCTGAAGTCAGCGCTGAACTGGCTAAAATCCTCGGTTAATCCCTGGTTAGTGCTCATTGAGCCAGGAAAACCTGGCTCAATTGCAGCAATTGGTTTCTCCCCCGTCTTTTTCCGCTAAAATAAGTCTCGTTTGCATTTCGCACCATGCCTGAAATCAAGGAATAACAATGAGGCAAGATAAGCCCGGCGTACTGTTGGTTAACTTAGGCACACCTGATGCCCCGACCACACCAGCCGTAAAACGTTACCTTAAGCAATTCCTCAGCGACAAGCGCGTGGTCGATACTCCGCGCTGGCTATGGTGGCCGATTCTCAATCTCGCTATTTTGCCGCTTCGTTCACCGCGCGTATCAAAGCTGTATGCTTCAGTATGGATGGACGAAGGTTCACCGCTGATGGTGTATAGCCAGCGCCAGCGTGCGGCACTGGCGGCACGGCTGGATATGCCGGTGGCACTGGGAATGAGCTACGGAAATCCGAGCCTGAAAAGCGCCATCGACAGCCTGATGGAGCAGGGCGTTAACCGCCTGATCGTACTGCCGCTGTATCCGCAGTTCTCCTGCTCTACCGTTGCCGCGGTGTGGGACGGGATCACCAGCGTGTTTGCCGGTTACCGCAGTCTGCCGTCGGTAAACTTTATCCGCGATTATGCTGAGCACCCGGCCTATATCGCCGCCCTGAAAGCCTCGGTTGAGCGTTCGTTTGCTAAGCATGGCAAGCCGGATCTGCTGGTAGGCTCGTTCCACGGCATCCCGCAGCGCTTTGCTAATGAGGGTGACGACTATCCGCAGCGCTGCCATGACACCTTTGAGGCACTGAAAAGCTCGCTCGGTCTCAGCAGCAGTGAGGCGATGCTCACCTTCCAGTCACGCTTTGGCCGCGAGCCGTGGTTGATGCCCTACACCGATGAGACGATGAAGTCCCTGCCGGCGAAAGGCGTGAAGCATGTGCAGATCATGAGCCCGGGCTTCTCGTCTGACTGCCTGGAGACGCTGGAAGAGATCAACGGCGAGAACCGCGAAATCTTCCTGCACGCGGGCGGCACGCGCTTTGAGTACATCCCGGCGCTGAATGATGATGAAGCCCACATCACCATGATGATGGAACTGGTGAATCAGTATCGCTAATCCCACGGGGCGGTAACGCCCCACAGCGATCGTCTCAGAGCGCATTTATGTTATCATTGCGCTCTGATCCCCTGCCCGTAGTCCGCAAATATGAAATTCCCCGGTAAGCGTAAATCCAAACACTATTTCCCCGTCAGCGCGCGCGATCCGCTGCTGCAGCCGGTTCAGCCGGTCAATGATGCCGCCAACAGCTGGATCGTCGGTATCGATCAGATCCTGGTGGATATTGAAGCCAAAGTGGACGACGAGTTTGTGGCCCGTTACGGCCTGAGCCTCGGGCACTCGCTGGTCATTGAAGATGACGTGGCGGAAGCGCTGTACGCCGAGCTGCACCGCGAAAACCTGATCACCCATCAGTTTGCCGGCGGCACCATTGGCAACACCCTGCATAACTACTCGGTACTGGCGGATGACCGCTCGGTCCTGCTCGGCGTGATGTGTGAAAACGTGCAGATCGGTGGCTATGCCTACCGTTACCTGTGCAACACTTCCAGCCGCACCGACCTGAACTATCTGCAGGGCGTGGAGGGGGCGATTGGCCGCTGCTTTACGCTGATTGGTGATAACGGTGAACGCACCTTCGCCATCAGCCCGGGCATGATGAACCAGCTGCGCCCGGAGAGCATCCCGGAAGAGGTGATCGCCGGAGCATCTGCGCTGGTGCTGACCTCCTATCTGGTGCGCTGCAAGCCGGGCGAGCCGATGCCCGCCGCCACCATGCAGGCGATTAGCTATGCCAAAAAGCATGATGTCCCGGTGGTACTGACGCTCGGCACCAAATACGTGATCGCCGATAACCCACAGTTCTGGCGCGATTTCCTGCGCGAGCACGTTTCGGTAGTGGCGATGAATGAGGATGAGGCGTTTGAGCTGACCGGAGAGAGCGACCCGTTACAGGCGGCGAATATCGCCCTCGACTGGGTGGATCTGGTGCTGTGCACCGCTGGGCCAAACGGCCTGTATATGGCGGCGTTTACCGAAGAGTCCGGCAAGCGCGTGACCCAGCATCCGCTGCTGCCGGGGGCCATTCCGGAGTTTAACCAGTATGAGTTCAGCCGCGCCATGCGCCATCAGGACTGCACCCAGCCGCTGCGTATTTTCTCGCATATCGCGCCGTACATGGGCGGGCCGGAGAAGATTATGAACACTAACGGGGCAGGGGATGGCGCACTGGCCGCGCTGCTGCACGACATCACCGCCAACAACTTCCACCGGGTGAACGTGCCGAACTCCAGCAAGCATGCGCGCAGTTATCTGACTTACTCTTCGCTGGCGCAGGTGTGTAAATATGCCAACCGCGTCAGCTATCAGGTGCTGAATCAGCATTCACCGCGCCTGACGCGCGGCCTGCCGGAGCGGGAAGATAGCCTGGAAGAGTCATACTGGGAGCGGTAAATTCATCACGGGTTACAACCGCTCCCGGCCTGGTAGGGGCTGACCCTCTTTTTCGGTCAGCCCGCAGCGGCGTCATTATCTCGGGTCGACCGGAAAAAATGGTCGACCCCTACGGGTTACAACTGCTCCCGGCCTGGTAGGGGCTGACCCTCTTTTTTGGTCAGCCCGCAGCGGTGTCATTATTTCGGGTCGACCGGAAAAAATGGTCGACCCCTACGGGTTACAACTGCTCCCGGCCTGGTAGGGGCTGACCCTCTTTTTCGGTCAGCCCGCAGCGGTGTCATTATTTCGGGTCGACCGGAAAAAATGGTCGACCCCTACGGGTTACAACTGCTCCCGGCCTGGTAGGGGCTGACCCTCTTTTTCGGTCAGCCCGCAA", "alphabet": "DNA"}, "features": [{"location": "[1:214](-)", "type": "CDS", "id": "<unknown id>", "qualifiers": {"locus_tag": ["ctg98_1"], "transl_table": ["11"], "translation": ["MGLISWMVTGLLVGVIARRFFPGRPGGLMPTLLLTAVGALIGGYVSSYGDYGTRAIVPPRALLAAVAGALV"]}}, {"location": "[246:783](-)", "type": "CDS", "id": "<unknown id>", "qualifiers": {"locus_tag": ["ctg98_2"], "transl_table": ["11"], "translation": ["MKSAALLQQLETQLEQLAQAVEPHANKRNAQARFDHQLFHSHSTRLGDYLQEVRQTMALLKQSVRDNRPESVAWMAERVVLQMSAMQRELATLKMRSSETRAAPVRENLYEKLAEHQDFERRLRAMIQDRESLLAVQETLAQQQQLQREVAALEGRLQRCLQALKRIERGIENRERGL"]}}, {"location": "[848:1226](+)", "type": "CDS", "id": "<unknown id>", "qualifiers": {"locus_tag": ["ctg98_3"], "transl_table": ["11"], "translation": ["MQRYLLITLGWLAVVLATLGVVLPLLPTTPFLLLAAWCFARSSPRFHHWLLHRSVFGRYLRHWQQHRAMPPGAKGRAILFILLTFAFSLWVVKILWVRLLLLAILCCLLIFMIRLPVVDEEQEKR"]}}, {"location": "[1380:1932](+)", "type": "CDS", "id": "<unknown id>", "qualifiers": {"locus_tag": ["ctg98_4"], "transl_table": ["11"], "translation": ["MTATAQQLEFLKNSIKSIPDYPKPGILFRDVTSLLEDPKAYALSIELLVERYRHAGITKVVGTEARGFLFGAPVALGLGVGFVPVRKPGKLPRKTFAESYELEYGTDQLELHCDAIQPGDVVLVVDDLLATGGTIEATVKLIRRAGGTVKDAAFIINLFDLTGESRLKAQGIESYSLVNFPGH"]}}, {"location": "[2099:2702](+)", "type": "CDS", "id": "<unknown id>", "qualifiers": {"locus_tag": ["ctg98_5"], "transl_table": ["11"], "translation": ["MNKIATVTTLLAVLAGATAANAAQTKAPVDYQYRTKDISGLHTFTLGYAQSHIQHFNNIKGLNLKYRYEIPQLPLSAMVSLTWMNGRGSQFAQFDGASENKYHRVRYYSLMVGPAYRISHWASLYALAGPGWESSTNITYFRDAAGEHSGCKKRARSRFAWGAGMQFNLIDNLALDVGYQGGHLQKTSSHGFNVGVGYRF"]}}, {"location": "[2750:6179](-)", "type": "CDS", "id": "<unknown id>", "qualifiers": {"locus_tag": ["ctg98_6"], "transl_table": ["11"], "translation": ["MKQTTIGQLSNIPFRKSRLVNSLPALALLSLPVFSTYVSAAGNLPAANEPPASSQTITLGSKGGSGEDGENAGLSASAGNGGSGNKGANGSRGNNGGSGGIGFNGDNGSNGVAGAAAAAALNGSSGSSGRLGAKGAAGQPGASETLSIDKDHGSFSTIALGANGGNGGAAGVSSAGAAGGTGGDGGAGGDAGNGGSGGDAGSGSSGGNGGNGGNGGNGGSGAAGGHGANGAAGSRGGDGGDGATGGNGKLSLNGGDFSADNIILGGSGGQAGAATEGTAGGQGADGGLQGARGQSGSSGASGVDGTKGSGGEGGWGGSGGSGGPGGNGGHGGAGAAGANGGNGAQGGHALLSLNHSRLTVNNHLQAGGAGGEGSRGGNGAQQGNNGVTYSGKGGEGANGGMGGAGAAGGNGGNALIHVTDSTLSLHSITLGGNGASGGQGGDAALNAPGGMGGAGGHGGQASLRFENSKILNGGIMQLGGNGGKTGSDGSDAGATAAGRGGQGGNAGNGYAQFNGGSGQIATDIQLGGKNGGAGQAGSGQLTITAGSFSANSLSIGQADTQNSSDNQYLQTGGIFTTERSALHAGALRIDGGLYASSLLDASRGLIEVTKQAAAIIGTRQLNAERWQQGAEWMAQQQAAPFDGTLVIAAGQSANLSSADVGWSVGSNDHQQHFAGSSLTVISAKPYVGQRSAPLLTGEGRIDTNAKMMVIADDNLKTTEAFTASLGGSARDGFWQQQNIVSTSRLLNMIASSSGNAHRLSAEQAALPLLPQDTADLLADMAKQQGVNTHSADASQRFVSQVMDIRFIRDRVVASRVVQSALHMASVIGVQHTTFMALSAAEQAVARHLASDLHDSSSGGNLWATLLSDNSSSHGFSSGEWQARAATHLGGVALGSDYRTDGGDYGSLTSGIALNAGGGKSSSRGNVSPTRNDFNFWGSTLYSSWQLDAASVMADVSYTGSHSRLKQQTPAGVDGSALRAGVNSWAVSSGIKVNYLWQSGLADVEPHAGVRYTLLKSEGFKTHNELGNLFDTASGSQSIWSFPLGVSLSKAFTTSAGYQIKPTIDLTWTGNSGDVTAKSRSWMPGEEGSSSTTHSTITDHSVFSGNVGIELSHQQLGYSLNYQLNESSHTSDNIIQAGVKFSF"]}}, {"location": "[6675:8613](+)", "type": "CDS", "id": "<unknown id>", "qualifiers": {"locus_tag": ["ctg98_7"], "transl_table": ["11"], "translation": ["MSYQVLARKWRPQAFTDVVGQQHVLTALANGLSLGRIHHAYLFSGTRGVGKTTIARLLAKGLNCETGITATPCGQCDNCREIEQGRFVDLIEIDAASRTKVEDTRDLLDNVQYAPARGRFKVYLIDEVHMLSRHSFNALLKTLEEPPEHVKFLLATTDPQKLPVTILSRCLQFHLKALDQEQIRGQLEHVLKAEQIAAETRALQLLARAADGSMRDALSLTDQAIAMGQGQVTTATVNDMLGTLDDEQPLALIEALVNADGEQVMALLTQAASRGVEWEALLVEMLTLLHRVAMIQLLPSALGDDMAAIEQRLRELARVLPPADVQLYYQTLLMGRKELPLAPDRRMGVEMTLLRALAFHPKAVIAEPVARPTMTPQATAAVMPAPDAAPPSSPPAAHTVESPPPQGLPDTTSQLLQARTQLLRHQGASKPKKSEPAAQGARPASSALERLAAVTERGQQRLQQAAAQPAAPVKEEAYRWKALNPTEVKTEKVATPKALRTALELEKHPELVAKLVAESLQRDAWAAEIAALTMPKLVQQLALNAWKEPTENGICLHLRSSQRHLNSPSAQKALSDALNAASAHPIELTVVEDDNPAVLTPLEWRQKIYEEKLAQARQSIITDTHIQTLQRFFDADVDEESIRPV"]}}, {"location": "[8664:8994](+)", "type": "CDS", "id": "<unknown id>", "qualifiers": {"locus_tag": ["ctg98_8"], "transl_table": ["11"], "translation": ["MFGKAGLGNLMKQAQQMQDKMAQVQEEIAAMEVTGESGAGMVKVTINGAHNCRRVEVDPSLLEDDKDMLEDLIAAAFNDAARRVAETQKEKMAAVSSGMSLPPGFKMPF"]}}, {"location": "[8993:9599](+)", "type": "CDS", "id": "<unknown id>", "qualifiers": {"locus_tag": ["ctg98_9"], "transl_table": ["11"], "translation": ["MQTSPLLEALMESLRCLPGVGPKSAQRMAFQLLQRDRSGGMRLAQALTRAMSEIGHCADCRTFTEQETCTICANPRRQQNGLICVVESPADIHAIEQTGQFAGRYFVLMGHLSPLDGIGPNDIGLDRLEQRLEKESIQEVILATNPTVEGEATANYIASLCEQYGVDASRIAHGVPVGGELEMVDGTTLSHSLAGRLKIKF"]}}, {"location": "[9699:11574](+)", "type": "CDS", "id": "<unknown id>", "qualifiers": {"locus_tag": ["ctg98_10"], "transl_table": ["11"], "translation": ["MTMKGQETRGFQSEVKQLLHLMIHSLYSNKEIFLRELISNASDAADKLRFRALSTPDLYQGDGELRVRVSVDKEKRTLTLSDNGIGMRRDEVIENLGTIAKSGTKSFLESLGSDQAKDSQLIGQFGVGFYSAFIVADKVSVRTRAAGAAADEGVFWESAGEGEYTIADINKEDRGTEITLHLREGEDEFLDAWRVRSIISKYSDHIALPVEIESHNEEDNTTSWEKINKAQALWTRNKSDISEDEYKEFYKHVAHDYTDPLTWSHNRVEGKQEYTSLLYIPAQAPWDMWNRDHKHGLKLYVQRVFIMDDAEQFMPNYLRFVKGLIDSNDLPLNVSREILQDSRITQTLRGALTKRSLQMLEKVAKDDEEKYQKFWQQFGLVLKEGPAEDSGNVATIAKLLRFASTSSEGPAQTVSLEDYVSRMVEGQEKIYYITADSYAAAKSSPHLELFRKKGIEVLLLSDRIDEWMMSYLTEFDGKSFQSVSKADDALSKLADEETEEQKEAEKALEPFVERVKTLLGERVKEVRLTHRLTDTPAIVTTEADEMSTQMAKLFAAAGQDVPEVKYLFELNPDHALVKRAADTQDEARFAEWVELLLDQALFAEKGTLDDPNQFIRRMNQLLLG"]}}, {"location": "[11708:12584](-)", "type": "CDS", "id": "<unknown id>", "qualifiers": {"locus_tag": ["ctg98_11"], "transl_table": ["11"], "translation": ["MSGLPSLRALRYFHQAALHQSFSLAAQSLNVTHSAVSHQIKQLEEWLGKPLFLRANGRVQLTSDGERLKVCCMQTFREIEVTCEKIRARNLHSLTISCAPSFLAQWLIPRISRFTERHAEIALTFQTHVDIERVRNEYTDILIVSHEESLQEDIAATLITVDYIGPVCSPLFANRFNYETDFSTLPLLHADTKLHAWAEWAKKTGARGDFWAGRHFDNLTLAIQAARNGLGIIMTPQILVKKEIRDGSLIAPLGFAEVDRATWMMVKASRKEETEIDLFRRWLLEEASIAG"]}}, {"location": "[12792:13497](+)", "type": "CDS", "id": "<unknown id>", "qualifiers": {"locus_tag": ["ctg98_12"], "transl_table": ["11"], "translation": ["MTNQHSIKPQLVMFTGGRDSTLAACYLMLQGIPVHLWSGNSGCSLHRGILSHRVEELKNRFGDLVVGHTIADISGAFRSIAIEHLETDILKYRKNLVLLGEKLAIHAHLVDFCHRNDINTINDGITHYQMEFPEQRQVAKTFLMEMMAQYDINYQSPIYEFAQSADDVKYRLLQLGISTKSLEGISIFADSFSTPNDEVILAYLRDKAPLAQNIVRFLSGETLMTPVLKTSAAA"]}}, {"location": "[13555:13954](+)", "type": "CDS", "id": "<unknown id>", "qualifiers": {"locus_tag": ["ctg98_13"], "transl_table": ["11"], "translation": ["MKIIVKCAAIIINQRSLLLTRKSGTEIFISPGGKPLPGEDHLSCLKRELQEELGVQIKSFRPFGLFHGRAEFEAMAIENHVYHVEIAGQPRAGSEIEEIAWVNYRKPPCEIPVGSIFRDNVMPLLFQQELIN"]}}, {"location": "[13953:14823](+)", "type": "CDS", "id": "<unknown id>", "qualifiers": {"locus_tag": ["ctg98_14"], "transl_table": ["11"], "translation": ["MDASSLSPQLQQIHGDRFYKRVHMLRDELRDELTEVYQLQNYDLFFVQSVRVGLVILSHLFHKQETTLCLAKHAHYQPISELFSMATQTGPGSVPIITHVNPYTGEVNSLKDCKGKGVVDASHSFATTRHAELTQDSSIFVAPLHKHASLTVGLAIIALRPEHFSTLMRSELRLFEDSTSSAKPLEEALENVRSKSWQPYNVAQVSRVALKDVAGMDFTSISEPGLPFSCFPVPALSENLQQQVKDAGASYFPQTKTLRVSCWARGDGQQSVDMTEQVERHLHTLWEAK"]}}, {"location": "[14819:15722](+)", "type": "CDS", "id": "<unknown id>", "qualifiers": {"locus_tag": ["ctg98_15"], "transl_table": ["11"], "translation": ["MKNGFALNGNMIGLLGGLILSTDSVFIRMMGIENSWLIVALRGICMWGICLLIWTFWRQSRSTIGTPWLTKDNILSTLFFCIASACFVNALNRGNVATVLVIISSTPFISALISRLLFKVAIDRSVMLAALAGIAGVAIVMSGRGLSGDGVANLYALATAVSMALAFIFTSRVSGGSAGLPSLGAMLASLIIMLWPDANMVDSLKVLSLAQYGWVIAEGALIMPLAMGLITLSTRFVSPANAGLFLLLETALAPLWMYLFLGEVPTIHAVIGGAIIIIAVISQSLYARRQVALQDYAGAG"]}}, {"location": "[15815:16460](+)", "type": "CDS", "id": "<unknown id>", "qualifiers": {"locus_tag": ["ctg98_16"], "transl_table": ["11"], "translation": ["MRIILLGAPGAGKGTQAQFIMEKYGIPQISTGDMLRAAVKAGSELGQKAKEIMDAGKLVTDELVIALVKERIAQEDCRNGFLLDGFPRTIPQADAMKEAGIKVDNVLEFAVPDELIVERIVGRRVHAPSGRVYHVTFNPPKVEGKDDATGEELTTRKDDQEETVRKRLVEYHQMTAPLIAYYSKEAAAGNTAYHKIDGTRKVSEVSAELAKILG"]}}, {"location": "[16588:17548](+)", "type": "CDS", "id": "<unknown id>", "qualifiers": {"locus_tag": ["ctg98_17"], "transl_table": ["11"], "translation": ["MRQDKPGVLLVNLGTPDAPTTPAVKRYLKQFLSDKRVVDTPRWLWWPILNLAILPLRSPRVSKLYASVWMDEGSPLMVYSQRQRAALAARLDMPVALGMSYGNPSLKSAIDSLMEQGVNRLIVLPLYPQFSCSTVAAVWDGITSVFAGYRSLPSVNFIRDYAEHPAYIAALKASVERSFAKHGKPDLLVGSFHGIPQRFANEGDDYPQRCHDTFEALKSSLGLSSSEAMLTFQSRFGREPWLMPYTDETMKSLPAKGVKHVQIMSPGFSSDCLETLEEINGENREIFLHAGGTRFEYIPALNDDEAHITMMMELVNQYR"]}}, {"location": "[17638:18943](+)", "type": "CDS", "id": "<unknown id>", "qualifiers": {"locus_tag": ["ctg98_18"], "transl_table": ["11"], "translation": ["MKFPGKRKSKHYFPVSARDPLLQPVQPVNDAANSWIVGIDQILVDIEAKVDDEFVARYGLSLGHSLVIEDDVAEALYAELHRENLITHQFAGGTIGNTLHNYSVLADDRSVLLGVMCENVQIGGYAYRYLCNTSSRTDLNYLQGVEGAIGRCFTLIGDNGERTFAISPGMMNQLRPESIPEEVIAGASALVLTSYLVRCKPGEPMPAATMQAISYAKKHDVPVVLTLGTKYVIADNPQFWRDFLREHVSVVAMNEDEAFELTGESDPLQAANIALDWVDLVLCTAGPNGLYMAAFTEESGKRVTQHPLLPGAIPEFNQYEFSRAMRHQDCTQPLRIFSHIAPYMGGPEKIMNTNGAGDGALAALLHDITANNFHRVNVPNSSKHARSYLTYSSLAQVCKYANRVSYQVLNQHSPRLTRGLPEREDSLEESYWER"]}}], "name": "gnlXLLPAJBFE_98", "description": "gnl|X|LLPAJBFE_98", "dbxrefs": [], "annotations": {"molecule_type": "DNA", "references": []}, "letter_annotations": {}, "areas": [], "original_id": "gnl|X|LLPAJBFE_98", "modules": {"antismash.detection.hmm_detection": {"record_id": "gnlXLLPAJBFE_98", "schema_version": 2, "enabled_types": ["T1PKS", "T2PKS", "T3PKS", "transAT-PKS", "hglE-KS", "prodigiosin", "PpyS-KS", "arylpolyene", "resorcinol", "ladderane", "PUFA", "NRPS", "CDPS", "RCDPS", "thioamide-NRP", "NAPAA", "mycosporine-like", "terpene", "lanthipeptide-class-i", "lanthipeptide-class-ii", "lanthipeptide-class-iii", "lanthipeptide-class-iv", "lanthipeptide-class-v", "lipolanthine", "thiopeptide", "thioamitides", "linaridin", "cyanobactin", "glycocin", "LAP", "lassopeptide", "sactipeptide", "bottromycin", "microviridin", "proteusin", "ranthipeptide", "redox-cofactor", "epipeptide", "cyclic-lactone-autoinducer", "spliceotide", "RaS-RiPP", "fungal-RiPP", "blactam", "2dos", "amglyccycl", "aminocoumarin", "NI-siderophore", "ectoine", "NAGGN", "butyrolactone", "indole", "nucleoside", "phosphoglycolipid", "melanin", "oligosaccharide", "furan", "hserlactone", "phenazine", "phosphonate", "guanidinotides", "other", "acyl_amino_acids", "PBDE", "betalactone", "tropodithietic-acid", "pyrrolidine", "crocagin", "NRP-metallophore", "methanobactin", "opine-like-metallophore", "aminopolycarboxylic-acid", "NRPS-like", "PKS-like", "transAT-PKS-like", "RiPP-like", "RRE-containing", "fungal-RiPP-like", "phosphonate-like"], "rule_results": {"schema_version": 4, "tool": "rule-based-clusters", "cds_by_protocluster": [], "outside_protoclusters": [], "multipliers": {"cutoff": 1.0, "neighbourhood": 1.0}}, "strictness": "relaxed"}}}, {"id": "gnlXLLPAJBFE_99", "seq": {"data": "CGTTAAGACACTAACACCTGAAGCTAGCGCGTCTACCAATTCCGCCACCTTCGCGTAGATGCTGCGTAATATGAACAACGTGGTTTTTGGTGCGAAGAGAGGGACTTGAACCCTCACGTCCGTTAAGACACTAACACCTGAAGCTAGCGCGTCTACCAATTCCGCCACCTTCGCATACCCGCAACATAACAACGTTATATCGCAACCACGGAGGCGCATTCTAGAGATTTTACCAGGGACGTCAACAGTTATTTCTTATTGTTGAAACAACAGCCTGGAAAAACAGCGCTGCCGTAACGTTTGAAGCGGGTCGGGCATGCCCGACCCTACGGATTGCGGCGTACTATTTCTTTGGTGGGCGGCCTTTAACGGCGCGGTACACTTTGAAACGGCCATTCTGTAGCAGCACTTCGTGGCTGCCGAAGGTTTCGTCCAGCACCTGCGGATAAGGCAGGAAGGCGTTGGCGACAATGCGCAGCTCACCGCCGGTGTTCAGGTGGGTGATGGCTCCGCGGATCAGCGTCTGTGCCGCATCCAGGCTGGTCTGCACGCCATCGTGGAATGGCGGGTTAGAGATGATCATATCGAAGCGGCCGGGGATGTCGGAGTAAACATTACTGGCGAACACTTCGCCTTCCAGCTGGTTGGCTGCCAGCGTGGCTTTACTGGCTTCAATCGCCGCCGCGTTGACATCGGTCAGCGTCAGGCGCACTTTTGGCGAGAAGCTGGCGATCATCGCGGAGAGCACCCCGGCGCCGCAGCCCATATCCAGCACTTTGCCTTTCATATGCGGCTTGAGGGTGGAGAGCAGCAGCTGGCTACCGATGTCCAGACCGTCGCGGCTGAACACCCCCGGCAGGGTTTTCACCGTCAGGTCGCCCAGCGGGTATTCGTCCCAGAAGGTATCGACGTCGAACGCTGGCTGTTTCTCCAGCTGGCCGTGATACAGACCGCAGCGGCGCGCGCTGTCGATTTTCTCAAGTGAACACCAGCCTTCCAGCATCTGCTCGGCGCTGCGCACGCCGCTGCGGTTTTCACCGATGACGAAAACATCGCTACCCACCGGCAGCAGGGCCAGCAGGTTTTGCAGCTGGAACTGCGCTTCCGGCTTGTTCTTAGGCCAGTAGTACACCAGCGTATTGCAGTCGGCAACCATGTCGGCCGTGGCGACGAGGCCATAATGGGCATTTTCTCCCAGGGCGCGGCTGAGGATCTGCCAGTGATGATACTGCTGGGTATGTACCCGGCTGAGCGCGGTATCCAGTTGGGCGGGCAGGTCATCCTGCAGGTCGCCAGCAAACAGCACGCGGCGTTCAGTAAATTCATCACTGTGGCGCAGTATCACTTCACTGGCCGGGGTAAATGCGGACATCGATGGCTCCTTTAATTTCAGAGCGGGGATTATAGTCGTTTGTTGGCTCTTAATCATCGGGTTTGCTAGCATAGGCGCGCAAACGGGCGACCAGACAGGAAAAAAAGATGTCTTCCAGACGTGACTGGTTATTACAGCAAATGGGCATAACGCAGTATACGCTGCGGCGTCCGCGCGCCCTGCAGGGGGAGATTGCGGTGACGTTACCCGCTGAAACCCGCCTGGTGATTGTGGCGGATACCCCGCCCGTCCTGCAGGATCCGCTGGTGGCGGACGTGCTGCGCGCCCTGAACCTGCAGGCACCGCAGGTGCAATTACTCACTCCCGACCAGCTGGCGATGTTGCCGGATGACGCCCGCTGTAACAGCTGGCGTTTAGGGCTGGACGCCCCGGTGGCCTTAGCCGGAACTCAAATCGCTTCGCCAGTGCTGGCGGAGCTTTATCACAATGCCGACGCCAAACGGGCGCTCTGGCTGCAAATTTGCCAACATGAATCAGATTTCTTTACTCACCACGCAAGACCTTGAGCCGGCGTTTGCCATTGAGCAGCGTAGCCACGCTTTCCCCTGGACAGAAAAGACACTAGCCAGCAATCAGGGCGAGCGCTATCTGAATTTTGCCCTGCGCGTCGACGGCGTGCTGGCAGCCTTCGCCATTACGCAGGTGGTGCTGGATGAAGCGACGCTGTTTAACCTGGCGGTGGACCCGGCCTTTCAGCGCCGTGGCCTCGGGCGGGAGCTGTTACGTCATCTGATCGGCGAGCTGGAGCAGCGCGGGGTGATGACGCTGTGGCTGGAAGTGCGCGCCTCAAACGCTGCTGCTATCGCGCTCTATGAGCAGCTGGATTTCAACGAGGTCTCGATCCGCCGTAACTATTATCCAACCAGGGACGGTAAAGAAGACGCGATCATGATGGCCCTCACGATATAAATGACACATTACGCCTGACCTTCAAGTAAGTAAGGAATGCTCCAATGCTACAAGACCGTGACTGGATTCTTTTTGACGCTGACGAAACGCTGTTCCACTTTGATGCGTTCGCCGGCTTGCAGCGTCTGTTTCAGCAGTACGATGTGCAGTTCAACAAGGCGGACTACGACGACTACCAGGCGATCAACAAGCCGCTGTGGGTCGACTACCAGAACGGCGCTATCAGCGCACTGCAGCTGCAGCAGCGTCGATTCGAAGGCTGGGCCAGCAGGCTGAACGTCACCGCGCACCATCTTAACAGCGGTTTCCTGACGGCGATGGCCGAGATCTGCACGCCGCTGCCGGGTGCCGTTGAGTTACTCAACGCGCTGAAGGGGAGGGTGAAGATGGGGATTATCACCAACGGCTTTACCGCACTGCAGCAGGCGCGTCTGGAGCGTACCGGGTTCCTCGGCTACTTCGATCTGCTGGTGATCTCCGAACAGGTCGGCCACGCCAAACCGCACCCGGCAATCTTTGATTATGCTCTGAACCAGATGGGCAACCCGCCGCGCGAGCGCGTGCTGATGGTGGGTGACAACCCGGATTCCGATATTCTTGGTGGCATCAACGCCGGCATGGCGACCTGCTGGCTGAATGCCGATGGCCGCAGCCTGCCGGAAGGCATTGCGCCGACCTGGCAGGTCACTTCTCTGAACGAACTACAACGTCTGCTGGGTCTTTAACCCCCCGGCTGCCTGCGGCTGATTGTCCTGATTGGCCGCGGGTGATGTCCCTATTTGCCCCTTTTCTGCCCCCTCGAGTGCGAAATTCTCTCCACTTTTGAGACACTTATAGCCAGTGAACGCCCATCCTTAAATTTGTCTTAACCTGCCAGATTAGAGCTTTCTGCTGCCTTCGTAGTGGTTATTACTCTCATTTACTGCCTTGTGGCACAGAACCAGGATTTAAGTCTGATACCCCAATCTCATTGTGGCCGGGCGCTAACTGCGTCTCATTTAGTACCGGCATAAACAGTTTTTTTAAAAAATTTTTGTTTCGGATATTTCACAATTTTGCACGTCAATTACGCGATTTGATAAATAATCAATAAGAATTTCTAGGATTAATCCTAAGTAACTTCTGAAATTGAGTGATATTTGTCTTAACAGTGATAGTTAAGTAATCCTAATCATAACTTAAGTGGATCAAGCACGTTGAATTGTTGAATGTTGTCTGTAAACTTATCGTGAAATTTACAAATAAATACTTCCCATTACCTTTTTGAGATGACTTTTGTCAGCCTCATGCGGTAGCTATAGCCAAATTCCAGCGCGACAAGTCTTTGTAACTTGATGTTATTGATCGTAATTGCGGTTTTTTGCTGGTGTGGTAAGGATTGTTGCCGCCTGTGGTGCTTTACAATTCATTTTTGACTCCATTTGGAGCTGTAGCCATAAGTTTCCGAATTATAAGTGTAATGGTAGCTATCTGGTCTAATCTGTTCTAATCGTAACCTATTGATTTTTACTTTTATAATCGTTGCAAATTAATCAATGATCCTGGGTGGTACCGTTATCACTCTCGGCTTATTGATGTATCGCTTAAGTGAATCAGTAATCTTGTCTGATGTGAGCTTTTGATCAATCTCGCCTGCAGGAAGCAGCGGATAAATCCTGGTGACTTGATTCTTGCCTGGCTCAGCAGCGCTTCGCTGGCAAATGCCCGGCACGCTGCCCCCTTCCTGCTGGTTAAATCTGTACTGCTGTCTTTTTTTGGTGCTGTTCTGCGGGCATATCTGCCCGTCCCTGTCATTTTGAGAAACGTATGAGGATCATGGTGAAAATTCGTATCGCATTAAGCCTGCTGTTTGTGTTGAGCGTTGCCGGATGCAAAGCACCACCGCCGCCAATGACGGATGACACGATTGTTTCCAGTACTGTCGATGGGGTGAAGCTGAGCTATCGCCACGCTATCACTCCGCCGCAGAGCTTCACGCCCGTCAACGAAGAGTACCGTGCGCTGTACGGCGCCTCAGTGATGAGCCGACCTGACTTTGGCGGCAAGCTGGTGCGTAACCTGGATAACGCGCAGAGCTTCACCGTGCTGGGAACCGTAGAGAATAACTGGCTGGCAATTGCCGAAAGCGGGCAGGAGCAGCTGCTGGGCTACGTGCCGCTGCGAGCCGGTGTGAAAAGCGATATTTACGACAAAACGATAAAGGCCGATCAGCGCCGTAAGCGCGTGCGCGCTCCGGCGAAAAAAACCTGCGTTGCGGTGGATGGCGATAGCAAAGCGTGCCAGAGCAGCAACAGCGGAACCTGGATCATCGATTAATCGTTAATGGTCGCCCGATTATGAACAGACTGAATATTTGGCGCCTGAGCCTTCAGGTGCTTTGCCTCACCGCGCTGGCACTGCTGGCCGGCTGCGGTTCATCTTCACGAGACACACCCACGCAATACAGCCTGCTGTTCCAGGCGCATCCGCAAATTAACCAGTCGGCACCGCTGAAAGTGCGCGTGCTGTGGCTGAAATCCGATGCGGATTTCATGTCGGCTGATTTTTACTCTCTGCAAAACAACGCGCAGAGCGTGCTGGGTGCCAACCTGCTGGACAGCGAGCAGTTCTTCCTGATGCCGGGCCAAACCAATAAAAAAATCGTCGGGCAGAACAACCCTGGCGCGCGCTACATCGCCATCATGGCGGAATACCAGGCGCTGGATGGCAAGAGATGGCGTCTCTCCCTGCCGTTACCGCACCCTTCAGACAGCCGTTTTTATGAGGTCTGGAAGGGGGCGGACGATGAGCTGCATGCCGAAGTCATTGCGGATATCAGCGGCATCCGCGTGGTGAAAAACTGACAGCGCCGGAGACAGGAGCCAACATGAGCAAAGCAGAAAAAGTGGTCTGGACCGAAGGCATGTTCCTGCGCCCGCACCATTTCCAGCAGTCTGAAAGCCACCTGCACAGCACCCTGCGTGACTGGGGCCTGGCACAGCGCCCCTATCTGTGGGGGCTGCACGATATCGAATTCGACGAGGCGATGCTGCGCCAGGGCAAAGTGGCGCTGGTCTCCGCCAGCGGGCTGCTGCCGGATGGCACCGCCTTCTCGTTTCGCGATGCGCGCCAGTCGCCGCCCCCGCTAAGCATTCCGGACAACCAAACCAACGTGAAAGTGGTGCTGGCACTGCCGGTACGGCGCGGCGGGCGCGAAGAGGTGATTTTCAGCGAAGCGGGGGATTCCCTGGCGCGCTTTATCAGCTTCGAACGCGAAGTCGATGATTTCAACGCCATCTCGGTCGGGCAGGCGGCCGTGCAGTTTGGGCGCCTGCGCCTGCGGCTAATGCTGGAGAGCGAACTGACCGCGGAATGGACGGCGATTGGCGTGGCGCGGGTCAGCGAAAAGCGCAGCGACAGCCAGCTGCGCCTCGACAGCAGCTATATCCCGCCGATGCTTAACGCCATCAGCCAGCCGCTGCTGTACGAATATGTCGGCGATATTCACGGCCTGCTGGAGCAGCGCAGCCAGCAGATCGGCCAGCGCCTGCAGCAGTCCGGGCGCTTCAATACCGCTGATATGGTCGACTTTATGCTGCTGGCACTGATCAACCAGCAGCTGGGCCACATCAGCCATGTTAAAAATCTGCCGCTGCTGCACCCGGAAGCGCTGTTCCAGCACTGGCTGGCCTTTGCCAGCGAGCTCACCAGCTGGACGCCGCAGCGCGGGCCGCACAATACGCTGCCGGTGTATAACCACGACGATCTGGCAGGCTGCTTCGGGCAACTGACGCTGCTGCTGCGCCAGGGGCTGTCGCAGGTGATGGAAGAGAACGCCATCCAGCTGCCGCTGACCGAGCGCTCCCACGGCCTTAACGTGGCGACGGTTACCGAAGCGTCAATGGTGCGCGAGTTTGGCTTCGTGCTGGCGGTGCGCGCTAACGTACCGGCCGACGCGCTGCAAACCCACTTCCCGGCGCAGATGAAAGTCGCCCCGGTGACCAAAATTCGCGATCTGGTGCAGCTGCAGCTGCCGGGCATGGTGCTGCGCGCGGTGCCGACCGCACCGCCGCAAATCCCCTGGCACGCCGGTTACAACTACTTCCAGCTGGAGAAGGGCGGGGAGTTATGGAAAGAGATGGAGAAGTCCGGGGCCTTTGCCCTGCATCTCGCCGGGGAGTTCCCGGGGCTGGAGATGGAATTCTGGGCAATCCGCAGTCACGCCGTCTGAGCAGGGAATGAATCACCATGAAACAGGAACGACACGCCGATGCGCAAGCCTGGGTTTCCGGGGCCAACAGCCATAACCCGCTGGTGGCGGCGGCCAATCCGCTGCTGAATGCTATCCCGCAAATCCGCCATTCGGTTTCCCACCCCGATCCCGCCGGCTTACGCCAGCGCCTGATCGATGAGATCCGCCAGTTTGAGATGAACTGCCAGCGCGCCGGGCTGCCGTATGAAGCGATTATCGGCGCCCGTTACTGCCTGTGCACCGCGCTGGATGAAGCCGCCGCGCTCACGCCGTGGGGCGGACGGGGCGTCTGGCCGGGCAGCGGCCTGCTGGTGACGTTTCACAATGAAACCTGGGGCGGGGAGAAATTTTTCCAGCTGCTGGCACGCCTGTCGCAGACGCCGCGTGAACAGATTGCGCTGCTGGAGCTGATTAACTTCTGCCTGCAGATGGGCTTCGAAGGACGTTACCGGGTCATGGATAACGGCCGCTCGCAGCTGGAAACCATCAAGCAGCGCCTGCTGCAGATGATCCGCTCAGTGCGCGGCAGCTATGCGCCGCCGCTGTCGGTTCACCCGGAAGATCACCCGGTGACGCGCAAGCTTTGGCGCCCGGTGGTGCCGCTCTGGGCCTGCACCGCCGTGGTGGGTTTCCTCGCCTGCCTGCTCTACATCCTGCTCAACTGGCGTCTTGGGGATTACACCAGCCCGGTGCTGGCCTCGGTTTATCAGACCGCGCTGCCGGAAGTCACTATCCACGATCCGGCGCCAGCACCGCCTGCCGCGCTGGACCTGAAAACTTTCCTGCGCCCGGAGATCGAACAGGGGCTGGTGTCGGTGCGTGACGAAGCCGACCGCAGCGTGGTGACGCTGAAAGGTGATGGCCTGTTCAGCTCGGCCGCCACCTCGGTGAGCGACGGCTACGCCAGCGTGCTCAACCGCATCGCGGCGGCGATGAACAACGTCAGCGGGCGCATTCTGGTGGTGGGCTACAGCGACAATGTGCCAATCCGCAGCGCCCGTTTTGCCTCGAACTATGAACTGTCGCTGGCGCGCGCGCAGTCGGTCACCGAACAGCTGCAGCAGCATCTCTCCCAGCCGCAGCGCGTCAAAGCGGAAGGGCGTGGGGAGAGCAACCCCATCGCGCCGAACAACAGCGCCGCTAACCGCGCGCGCAATCGCCGGGTCGAGATCACCCTGCTGGTGGCACCGGGAAATACCCAGGCCCAGCTTAACGGCCAGGTGCAAGGAACTCACTGATGCTGAATATTCTGTTTGCCGTCTTAACCAACCGCCTGCTGTGGGGCTTTGTTGGTATCACCGCGCTGTCGTTTATTATCTGGGTGATTGGCCCGGTGTTTTCGATTGTCGATTCACGCCCGCTGGAGCCGGAAGTCAACCGCCAGATCAGTATTGGGCTGCTCTACCTGGTGTGGGCTCTGGGCAACGTGGTGCCGCGCCTCTATAACAGCTGGCTGAACCGTAAGCTGATGGGCAGCCTGAAAACCACGCCGGGGGAGTCGCCAGATGGGGAGAGCCCGCGTCTGACCAGCGAAGACCGGGTGCTGGCGGAGCGCTTTAACGAAGCCTCCGAGCTGCTGAAAAAAGCGCACTTCTCTCACGCCAGCGGCCGCTCGCCGTTCTGGGCGCAGCGCTTCAGCCGTCAGTATCTATATCAGCTGCCGTGGTACGTGATTATCGGCGCGCCCGGGGCGGGTAAAACCACCGCGCTGGTTAACTCCGGCCTGCAGTTTCCGCTGGCCGACCGCTTTGGTAAGTCCGCGCTGCGCGGCATTGGCGGCACGCGCAACTGCGACTGGTGGTTCACCAACGAAGCGGTGCTGCTGGATACTGCCGGGCGCTACACCACCCAGGAGAGTCAGCAGCAGCAGGACGCCAGCGAGTGGCAGGGCTTTATCGGCCTGCTGCGCAAATATCGCGGCCGCCAGCCGATCAACGGCGTGATCGTCACCGTCAGCATCTCCGACCTGCTGACCCAGTCGGCGGAGGCGTCGCAGCAGCAGGCGGTGGCGCTGCGCCAGCGCCTGATGGAGCTGCACGAACAGCTTGGTATTCGCTTCCCGGTCTATGTCCTGGTGACCAAAGCGGACCTGCTGAAGGGCTTCCGCGCTTACTTCGCCAAATTCGATAAGGCGCAGCGCGAGCAGATCTGGGGCTTCACCTTCCCGTGGGATAAAGCGCGGCTGGCCGATTTCGATCTGATGGCGGCCTTCACTCAGGAGTTCGCCCTGCTGCAGCAGCGGCTGGACGCCGGGCTGGCGGACACGCTACTGCAGGAGAGCGATGCCAAAGCGCGCGCGGAAAGTTTCCTCTTCCCGCAGGAGTTCGCCGCGCTGCGCCCGCTGCTGGCCGACTACCTCGACACTGTGTTTGCCCGCTCCAACTTTGAAACCCAGTTCTCGCCGCGCGGCATCTATTTCGCCAGCGGCACTCAAGAGGGGCTGCCGTTTGACCGCGTGATGGGCGAACTGAACCGCGCCATGCAGCTGCCGCAGGATGACAGCGGCGTTCAGGGCAGCTGGCAGCAGGTCAGTAAAGAGGCGCCGATCCCCGGCAACAAAGGTCAGAGCTTCTTCCTGAAGGATATGCTGCAAAAAGTGGTGTTTGCTGAAGCCGGTCTGGCGGGCAGCAACCGCTGGTGGGAGCTGCGCAACCGCGCGCTGCTGTGGTCCGGCTACATCGCTCTGGCCGCCGTGCTGGTGGTGGCCTCGCTGCTGTGGTTCACCAGCTACGGCAACAACAAAAGCTACCTGCAGCAAGTCCAGGCGCGGGTGCCGGAAGTGGCGCGCCAGAGCACGGCGCTGCAGGGCAGCGACCCGCGCGATCTCTTTGCGCTGCTGCCGTTCCTTAATAGCGTGCTGCACCTGCCGGAGAGCGACGAGTTTGACCTTAACTCACCGCCGCTGACCCGCCGCATGGGGCTGTATCGCGGCGCGGAAGTTAGCGATGCCACCCAGGCGCTGTACCAGAAAGCGCTGCAGCAGATGCTGATGCCGCAGGTTGCGCAGCTGATTACCACCTGGCTGCGTAACGACAACGGCAGCGATGCCGACTACAGCTATGAAGCGCTGAAAGCCTATCAGATGCTGTATCAGCCGAAACATTACGACGGCAAATTCCTGCACGCCTGGCTGATGCTGAATATCCAGCGTACTCTGCCGCAAAACGTCACTCAGGCGCAGGTGAAGCAGCTGGAGTGGCATCTCAGCCAGCTGCTGGAGAACCAGATTCAGGCCTCGCCGTATGCCCGGGATGATGCGCTGGTAAAGCGCGAGCAGGCGCTGATTAATCAGATGCCGCTGTCGCAGCGCGTCTACGGACGCCTGAAGCGCCTGCTGGAACGTGATGACAGCTTACGGGCGGTGTCGCTGGCTTCGCTCGGCGGGCCGCAGAGCGAGCTGGTGTTTTCGCGCAAGAGCGGGCGCTCGATTGCTGACACCCTCCCGGGGCTATACACCCCGGATGGTTACTGGAACAGCTTCGACAAAAACATCGCTGCGGTGACCAAAGCGCTGCATGACGATGACCAGTGGGTGCTCGGCGGTCAGGTACAGGGCGAGACGCAGCAGCAGACCGATGCGGCGGTGCGCCAGCTCTATATCAGCGACTATATTCGCCAGTGGGACGGGCTGCTGCAGGATATCCAGCTCAACGGCAGCGCCGACCTGGCGCAGCGCATCAACAGCGCGCGGCTGCTCTCCAGCAGCAGCTCGCCGCTGCGCAAGCTGGTGATTAACCTCAGCCACTATCTGGTGCTGGAAAAAGTGCCGCAGGGCGATGACAAAGCCGCTAAGCCCGCCGACAGCGTCAGCGATAACAGCGCCACGCGGACCCTGCAGGCGCTGTTCCGCTCGCGCCAGAACAGCCCCGGCGCGGCGGTACAGCAGACGCCGGAGCAGGCAGTGGCTAACCACTTCGCGCCGATTATTGAGCTGGCCGATCCGCTGGAAGAGGGGGGTAAAACCATCGCCTTCGACGACTTCCTTAAGCAGATTGACGACCTGTATCGCTACCTGACGGCGGTGCAGGACGCCGCCAACAGCGGCATGCCACCGCCGGCGGGTGAGGCGATCAGCCACCTGCAGGCCAGTGCGGGCAGGCTGCCCGGCTCGCTGCAAAACATGTTTACCAGTATGGCGGTTGGCGCCAGCAGCGACACCCAGCGCCGTGACCTCGACAACGTGCGTAAACGCATCAACGTCGAAGTCGGCGGCTTTTGCCGCCAGGCGATAGCCGGGCGTTATCCGCTGGTGCGTTCCGGGCGCAGTGAAGTCACCCCGGACGATCTGGCGCGCATGTTCGCTCCGGGCAGCGGCCTGATGGACAGTTTCTTCCGCGACAACCTGGCCAACAAGGTGGATACCACCCAGTCGGCGTGGCGCTTTACGCCAGGCATTGATGGCAAAACCCTGCCGGGCGGCGAGAGTATTCTGCGCCCGTTCCAGCAGGCGCAGAGTATTCGCGACGCCTTCTTTGCCAACGGCTCTACCACGCCGTCATTCCGCGTGACGGTGCGCACGGTGCGGATGGATAACGACATCCTCACCCTGACGCTGGACGTTGACGGTCAGCTGCTGCGCTACAGCCACGGCCCGCAGGCGGTACAGCTGATGAGCTGGCCGGGCAGCGGCGGCACCAACCAGGTGCGTATGCAGCTCGGGCTGGCCAACGGCACCACCTCGACGCTGGTGACCAACGGCTCCTGGGCGCTGAACCGCTTCTTTGACCGCGCCCAGCAGAGCGCAGGTAGCAGCAGCCTGAGCCGCCAGGCCACCTTTAATGTCGATGGTCACCGTGTGACGCTGGAGTTCACCCCGAACAGTATCCGCAATCCGTTCCAGCTTCCCGGGTTCTCGTGCCCGTAGCCGTGAGGAGAAGAGAATGAGCCAGACGCCCGTGATTAGCTGGTACGGCAAATTGCCCAGCGCCGGAGATTTTCTCAAGCGCCGCTTTCCCGATGTGCTGTTTAACCAGTGGAGCCACTGGTTCCAGGTTGGCCTGCTTAACTGGCAGAACGGTGAGGAGCAGCCCTCAGAGAGCCGCCGTCAGTTTGCCAATGCCCCGGTATGGAACTTCGTGGTGCCGCCGATGCTGGGCAGCCAGCAGGTGCAGATGGGCTGCCTGCTACCGGGTAAAGACAGCGTGGGCCGCCGCTACCCGCTGTGCGCGCTACTGAGCTTCAATCCGGCGCAGTGGTCGGCGCAGCAGCTGGCGCTGGCGGGGGAGTGGTATCAGCAGCTCGGGCGCACGCTGCTGCACGCGGTGCGCAACGGCTACTCCGCCGAACAGCTTGACCAGGTATTGCTGACCATTCCGGCACCGCCGCAGCCCGAACACTTAGACACCTCCGGCATTCTGGCGGTGATTGGTCAGCCGGCGGAAGAGAACACCCTCGGCTGGTCACAGGTGGCGGACTGCTTCAGCCCGCAGCAGTACACCAGCTTCTGGTGGACCAACCGCACCGACGGTTACCCGCTCTACACCCATCTGCACAGCGGCAACTTCACCAGCCAACTGTTTACGATGCTGTTCGACCCGGCGGCGGGTGCCAAACCCGGTCGGAACGGCCTTTATCCGCCGATGTTTGAATAGGAAATCCGATGAATATCGATGCGCTTCTTACCCCTGTCAGCAGCGAGCAGCCCTGCGGCGAAAACCTCGAATATGACGCCGACTATATGGCGATGGAGCAGGCCTGCGCCGGTAAAGCCGAACAGCAGTTTGGCGACACCATCATCCCGGCGGAACCCGCCGACTGGAACAAAGTCGAGCAGCTGGCCCTCAGCCTGCTGGAGCGCAGTAAAGATCTGCGCGTGATGCTGGCGCTGACCCGCGCCTGGACCCAGCTGAAAGGGCTGCGCGGCTATGCCAACGGCCTGCTGCTGGTGCAGCAGGCGCTGCTGCTCTACTGGGAGCCGCTCTGGCCGCTGCTGGAAGAGGACGGGCAGCACGACCCGTTCTACCGCGTTAACGCGCTGGCGGCGCTGAGTGATAAATCGGCGCTCAGCACCGCCCTGCGCCAGGCCGCGCTGATACGCCATGCGTCCGACGAGATCAGCCTGCGCGATGCCTGTTCGCTGCTCGACGGCAGCAAGACCGACTGCCCCGGCTATCCCGGCGGTTTGACCCGCCTGCAGGATGAGCTGGCGCGCGGCGGTCCCGGCCCTGAAGCGGTGGTGCTGATAGCCGAACGCCTGCTGACCATTCGTGAAACCGTCACCGAGCAGCTGGGCAACGGCGGCCTGCCGGAGATGGAGCAGCTGCTGAAAACCGTCAACACGGTGGCCGCCGCCTGTCAGAGCACCGATCTCAGCAGCCTGATCCCACCGCCTGCCAGCAGCAGCGCCGCTGAGCCAACGCCTCAGAGCGCGCCGCAGTCCGCCGACTGGCGCACGGTGCAGCTCAGCTCACGCGCCGATGCGCAGCTGATGCTGGAGAAGGTGAAACACTATTTTGTCCGGCACGAACCCAGCCACCCGGCGCCGCTGATGATCGAGCGGGTGCAGCGTATGGTCGAGCTGGACTTTATGGAGATCATCCGCGACCTCGCGCCGGACGGCGTGCATCAGCTGGAAACTCTTTTCGGGCGTCGCGATAGCTAACGCTTGCGGCGCAATATTTTTGTACGCGCACATCCAATGGAGAACACCATGCCAGTCAGTAAATCCAGTGGGCAGAAATTCATTGCCCGTAATCGCGCGCCCCGCGTACAGATCGAGTACGACGTGGAGATCTACGGCGCAGAACGCAAAATCGAACTGCCTTTTATCATGGGCGTGATGGCCGACCTGGTCGGTAAACCCGTCGACGCTCAGCCGGGCGTGGACGAGCGCAAGTTCCTTGAGATCGATATAGATAACTTCGACGAGCGCATGAAGTCGCTGAAACCGCGCGTGGCGTTCCAGGCTGATAACACCCTGACCGGGGAAGGGCGTCTGAACATCGACCTGACCTTCAACAGCATGGAAGACTTCTCGCCGGACGCGGTGGCGCGCAAGGTCGAGCCGCTCAACCAGATGCTGGAAGCGCGCACCCAGCTCTCTAACCTGCTGACCTATATGGACGGCAAAAACGGTGCGGAAGAGCTGATCGCCAAAATCCTGCAGGATCCCACGCTGCTGCAATCCCTCAGCCACCTGCCGAAATCAGACGATGCCGCAGCGGACAGCAGCGCTAAAGAGGAGTAACTGATGAGCAACCCATCCCAGCAGTCGCTGGCGCAGGAGCAGCAGGCCTGGAGCCAGGACGAGTTCAGCGCGCTGCTGAACAAAGAGTTCCGCCCGAAAAGCGATCAGGCGCGTAATGCCGTCGAGAGCGCGGTCAAAACTCTGGCGCAGCAGGCGCTGGAGAACACCGTTACCGTCTCCAACGATGCTTACCGCACCATTCAGGCGCTGATCGCCGAGATCGACGAGAAGCTGTCAAAGCAGGTGAACCAGATTATCCACCACGACGATTTCCAGAAGCTGGAAGGGGCGTGGCGCGGTCTGAGCTACCTGGTGAACAACACCGAAACCGACGAGATGCTTAAAATCCGCTTTATGAGCATCTCCAAGCAGGAGCTGGGCCGCACCCTTAAGCGTTATAAAGGCGTGGGCTGGGACCAGAGCCCAATCTTCAAGAAAGTCTACGAAGAAGAGTATGGCCAGTTCGGCGGCGAGCCGTTTGGCTGCCTGGTCGGCGACTACTACTTCGACCACGGCCCGCAGGATGTTGAGCTGCTGAGCGAGATGGCCCGCATTGGCGCGGCCGCCCACTGCCCGTTTATCACCGGTACCGCGCCGGGGGTGATGCAGATGGAGTCCTGGCAGGAGCTGGCAAACCCGCGCGACCTGACCAAGATCTTCCAGAACACCGAGTACGCCGCGTGGCGTAGCCTGCGCGAGTCGGAAGATGCGCGCTACCTCGGCCTGGTGATGCCGCGCTTCCTGTCGCGCCTGCCTTACGGCATCCGTACCAACCCGGTGGACAGCTTCGACTTTGAGGAAGAGACCGACGGCGCGAATCACGGCAACTACACCTGGACCAACGCCGCTTACGCGATGGCGGCCAACATCAACCGCTCGTTCAAGGACTTCGGCTGGTGTACGTCGATTCGCGGCGTGGAGTCCGGCGGCGCAGTGGAAAACCTGCCGTGCCACACTTTCCCGAGCGACGACGGCGGCGTGGACATGAAGTGCCCGACCGAGATCGCCATCAGCGACCGTCGCGAAGCCGAGCTGGCGAAGAACGGCTTTATGCCGCTGGTTCACCGCAAGAACTCCGACTTTGCCGCCTTTATTGGCGCACAGTCGCTGCAGAAACCGGCGGAGTACCACGATCCTGATGCCACTGCCAATGCCCGTCTGGCCGCGCGCCTGCCGTACCTGTTCGCCTGCTGCCGCTTTGCGCACTACCTGAAGTGCATCGTGCGCGACAAGATCGGCTCCTTCCGCGAGCGTGACGAGATGGAGCGCTGGCTGAACGACTGGGTGATGAACTACGTCGACGGCGACCCGGCTAACTCCTCGCAGGAGACCAAGTCGCGTAAGCCGCTGGCCTCCGCCGAAGTGCAGGTAGAAGAGATTGAAGACAACCCGGGCTACTACGCCGCGAAGTTCTTCCTGCGCCCGCACTACCAGCTGGAAGGCCTGACCGTGTCGCTGCGCCTGGTATCCAAACTGCCATCGCTGAAGTCGAACGACGCGTAAGTCTACGCTGAATGTACCGGTGGCCATTGGGTGCCACCGGGCTGTTAACCCTTTAAAAAGCATTCTCTCTAGGGGGATGCGAAGGGTTAACGCGAAACGAATCATAGAGTTGAATGAAGCACATTAATCATTAGATTAGCAGTGATCTCTTAATGATGTTTTCGAGGTTTTGAATGTTTAAACGAATTATTAAGTGGTTAGCTGCTAATTTGATTATTTCTCTTTCAGCTTTATTGTTTTTTAGCTCGCTGGGATATTATTTATTCTGGTTTGATTGGAATGTGAGTGCGTTAGATAAGTTGATTCATACGGTGATTTTTATTTTATTAATCACCGCATCAGTAGTTGTCTACGCTATTGGTGAAAAGCTTAGGTTAAGTGATTGAACGCTTGTTGCGCTATTTAAGAAGACATCCTAAAAAATCAGTAATGGCTGAGGGTAGGATAAGTCAATACCCAATGACATAAGACATTAACCCTTAGCGGGCTCCAGTATGGCAAAATAAATGACAACCTTTTTTTTAATTTGTCGTGTTGCGAACGATGCTGCTGGGATAAGAAAATTTAGCTATTAAATCCTGCGGGTTATTAATAGCTATCTCCTCTGACATATCCATCTAGTGATATTCAGAAGCAAGGCAGAGGTGAAATATGGACTGTTTTATTCAGCCCCATTGCTTTCCTGTTTGCCATATCAGTGCTTTATCTAGACCCAAAGGTTTCCTGAAGGAAGCAGGGTAAAAGCAAAAACTTTAACTAATGAGAGTAGATAACCATGGCTATTGATATGTATATGAAGGTTGACGGTGTGACTGGCGAATCAAAAGATTCTAATCACACTGGCTGGATCGATATTGATTCATTCTCCTGGGGTGCTTCTCAGCCGGGCAACATGTCTGTGGGTGGCGGTGGCGGTGCCGGTAAAGTGAACTTTAATGACCTGCACATCAATGCAAAAATTGATAAAGCCGTTACTGCACTGCTGAAGAACTGCGCCAGCGGTAAGCACGTAGCAAAAGTAGAAGTGTCTGTCTGCAAAGCGGGTGGTACTCAGGTTGAATATACCCGCATTACGCTGGAAGACGTGTTGGTGACCAGCGTTCAGTTTGTGGGTTCAGAGCATGATGACACGCTGGGTGTGACCTATGCCTTCCAGGCGGCGAAAGTGAAACAGCAGTACTGGGAGCAGAGCACTTCCGGTGGTAAAGGCGCTGAGAGCAGCGCTGGCTGGAATATCAAAGAAAACAAAGAAGCGTAATGCTACTGCCCACTCGCTATGGGTGGGCATCTCCGAAAAGTTTCACGGCAACGCATCGAGTATTTAATCGGGTAGAGTGAACAACCGGGGCAGGATCGGGTCGACGTTTTGGAAAAACATGGCGGCCACCAGGTCCAGCGCCGGCTGTTTAGTATTTCAGTTGACCATAAATCAGACAAATGCTCAGTGACTAAGATGATTTAGAAGACGGCTCGTTATTGTGACTTAACCTCTGTATGCCGTGATAACAGGTAAAGACTAAGAATAATCAGAGAGATGAAAGGCATCTAGTCGGTGAGCCATGTGTCTGATACGTGCTGGATAATCCATGAAGCCTCAGGTTGCCAGGATACCAGCCGATTTACAGGGATTCCCCCCGCAATTGAAACAGTAACGTGAGGAGAGTAAATGGCTATTATGGCTTCAGTCGGCCAGGGTGGTAAAAACCATTTCGGCGACGTTAAACAAGTTCAGCAGCTGCTTCAGCGCAATGGCTTCCCGCAGATCCGAGATGATGGCCGCATTGGCCCGAAAACCATTCAAGCGATTAAAGACTTTCAGTCGCGTTTTATGGCCCGGCCGGATGGGGTGATTGATGCAAATGGTAAAAGTTACAGTTATCTGATTCGGGGTAACGCACCGGGGCGTGCCGCACCGCCTGCGCGCTCAACGCCACCGGCTAACACGCCCGCCACCTCAGGGACGCTGACCGTCAGTGCCGGGCAGGTGACATTCGATGCGGAGGGGGGCGATAACCCCAGCCGAAACAACTTCAGCCGCCATATTCACTGTCCAAGCGATGATTCCGGAGTCACTATTGGGCGAGGCTATGACATGAAGATGCGTTCAGAGTCGAGCATTATCAGCGACCTGACGCAGGCGGGCGTGCCACTGGCTCAGGCTCAGCAGATAGCGAAGTCGCATGGCAAGAGCGGGGCCGCTGCTAAAGCATTTGTCAGGGACAATCGTGCCGCAATTGGAACTATCACTCATCAAATGCAAGTCCGCCTTTTCGAACTGATCTATCCACGTTATGTTGAGACGGCCCACCATTTTTATGATTTACGTACGGCGAATATCCCGCAAAGACCGACTTGGGAAAACCTCAAGCCCGCCGTGCGAGCCCTGACCGTGGATTTCGTTTATCAGGGCTTCAAAAGTGAAAATACCATGAAGAAATGTATGTCTAATGATATCGATACACTCATTAACTACATTGAAACCACACCTGAATTATCGCAGTATGAGGGTGGACGAAATCGCGTAGGTTTTTTGAAAAGAAATCGCTGAAAGGATTGTTTATGAATAAGAAGTTATTATCTGTCGCCCTGTTGTCATTATCATTTTCCAGCTTTGCGGCGCTGGCAGAGCAGGATTGTTCTAAAATGGATTCAACGGGTGGTGTTTATGATTGTGTCCAGAAGAATAAAGACGAGTCAGAGGTAGCGCTTAATAAAGCGTATGGCGAAGCAAAGAAAAAAATCACCGCTGCATACAGTAATGACGCAAGCTATGAAAAGCCCCTGCAGTTGGCTTTACTGGATGGACAGCGCGCATGGGTAAAATTTAGAGAGAATCAATGCAAAATGGAGTCCTTGGTCGCCGAAGAGGGCAGCTCTGCAAACAAAACCGCAGCTAACAACTGTATCATCAGAATGAATAAACAGCGCATCGCCCAGTTTGGTGAGATGCCTTACTAATCAATCCAATCCGGGCAGCCATAATGCGATTTATGGCTGCCCGGCAATAAAAAAACTTCAGAAAGACACTCTCACGATTATGGTTCCTGCGTTATTCATAGCGGCAAAGCCTGCTGGTTATTAAACTTTATAGGAAAAGCCTGATCGTTCGCTTCAGCGGCTATAACAGGTAATTAAG", "alphabet": "DNA"}, "features": [{"location": "[343:1372](-)", "type": "CDS", "id": "<unknown id>", "qualifiers": {"locus_tag": ["ctg99_1"], "transl_table": ["11"], "translation": ["MSAFTPASEVILRHSDEFTERRVLFAGDLQDDLPAQLDTALSRVHTQQYHHWQILSRALGENAHYGLVATADMVADCNTLVYYWPKNKPEAQFQLQNLLALLPVGSDVFVIGENRSGVRSAEQMLEGWCSLEKIDSARRCGLYHGQLEKQPAFDVDTFWDEYPLGDLTVKTLPGVFSRDGLDIGSQLLLSTLKPHMKGKVLDMGCGAGVLSAMIASFSPKVRLTLTDVNAAAIEASKATLAANQLEGEVFASNVYSDIPGRFDMIISNPPFHDGVQTSLDAAQTLIRGAITHLNTGGELRIVANAFLPYPQVLDETFGSHEVLLQNGRFKVYRAVKGRPPKK"]}}, {"location": "[1479:1899](+)", "type": "CDS", "id": "<unknown id>", "qualifiers": {"locus_tag": ["ctg99_2"], "transl_table": ["11"], "translation": ["MSSRRDWLLQQMGITQYTLRRPRALQGEIAVTLPAETRLVIVADTPPVLQDPLVADVLRALNLQAPQVQLLTPDQLAMLPDDARCNSWRLGLDAPVALAGTQIASPVLAELYHNADAKRALWLQICQHESDFFTHHARP"]}}, {"location": "[1861:2302](+)", "type": "CDS", "id": "<unknown id>", "qualifiers": {"locus_tag": ["ctg99_3"], "transl_table": ["11"], "translation": ["MNQISLLTTQDLEPAFAIEQRSHAFPWTEKTLASNQGERYLNFALRVDGVLAAFAITQVVLDEATLFNLAVDPAFQRRGLGRELLRHLIGELEQRGVMTLWLEVRASNAAAIALYEQLDFNEVSIRRNYYPTRDGKEDAIMMALTI"]}}, {"location": "[2346:3027](+)", "type": "CDS", "id": "<unknown id>", "qualifiers": {"locus_tag": ["ctg99_4"], "transl_table": ["11"], "translation": ["MLQDRDWILFDADETLFHFDAFAGLQRLFQQYDVQFNKADYDDYQAINKPLWVDYQNGAISALQLQQRRFEGWASRLNVTAHHLNSGFLTAMAEICTPLPGAVELLNALKGRVKMGIITNGFTALQQARLERTGFLGYFDLLVISEQVGHAKPHPAIFDYALNQMGNPPRERVLMVGDNPDSDILGGINAGMATCWLNADGRSLPEGIAPTWQVTSLNELQRLLGL"]}}, {"location": "[4108:4618](+)", "type": "CDS", "id": "<unknown id>", "qualifiers": {"locus_tag": ["ctg99_5"], "transl_table": ["11"], "translation": ["MRIMVKIRIALSLLFVLSVAGCKAPPPPMTDDTIVSSTVDGVKLSYRHAITPPQSFTPVNEEYRALYGASVMSRPDFGGKLVRNLDNAQSFTVLGTVENNWLAIAESGQEQLLGYVPLRAGVKSDIYDKTIKADQRRKRVRAPAKKTCVAVDGDSKACQSSNSGTWIID"]}}, {"location": "[4638:5145](+)", "type": "CDS", "id": "<unknown id>", "qualifiers": {"locus_tag": ["ctg99_6"], "transl_table": ["11"], "translation": ["MNRLNIWRLSLQVLCLTALALLAGCGSSSRDTPTQYSLLFQAHPQINQSAPLKVRVLWLKSDADFMSADFYSLQNNAQSVLGANLLDSEQFFLMPGQTNKKIVGQNNPGARYIAIMAEYQALDGKRWRLSLPLPHPSDSRFYEVWKGADDELHAEVIADISGIRVVKN"]}}, {"location": "[5168:6512](+)", "type": "CDS", "id": "<unknown id>", "qualifiers": {"locus_tag": ["ctg99_7"], "transl_table": ["11"], "translation": ["MSKAEKVVWTEGMFLRPHHFQQSESHLHSTLRDWGLAQRPYLWGLHDIEFDEAMLRQGKVALVSASGLLPDGTAFSFRDARQSPPPLSIPDNQTNVKVVLALPVRRGGREEVIFSEAGDSLARFISFEREVDDFNAISVGQAAVQFGRLRLRLMLESELTAEWTAIGVARVSEKRSDSQLRLDSSYIPPMLNAISQPLLYEYVGDIHGLLEQRSQQIGQRLQQSGRFNTADMVDFMLLALINQQLGHISHVKNLPLLHPEALFQHWLAFASELTSWTPQRGPHNTLPVYNHDDLAGCFGQLTLLLRQGLSQVMEENAIQLPLTERSHGLNVATVTEASMVREFGFVLAVRANVPADALQTHFPAQMKVAPVTKIRDLVQLQLPGMVLRAVPTAPPQIPWHAGYNYFQLEKGGELWKEMEKSGAFALHLAGEFPGLEMEFWAIRSHAV"]}}, {"location": "[6529:7771](+)", "type": "CDS", "id": "<unknown id>", "qualifiers": {"locus_tag": ["ctg99_8"], "transl_table": ["11"], "translation": ["MKQERHADAQAWVSGANSHNPLVAAANPLLNAIPQIRHSVSHPDPAGLRQRLIDEIRQFEMNCQRAGLPYEAIIGARYCLCTALDEAAALTPWGGRGVWPGSGLLVTFHNETWGGEKFFQLLARLSQTPREQIALLELINFCLQMGFEGRYRVMDNGRSQLETIKQRLLQMIRSVRGSYAPPLSVHPEDHPVTRKLWRPVVPLWACTAVVGFLACLLYILLNWRLGDYTSPVLASVYQTALPEVTIHDPAPAPPAALDLKTFLRPEIEQGLVSVRDEADRSVVTLKGDGLFSSAATSVSDGYASVLNRIAAAMNNVSGRILVVGYSDNVPIRSARFASNYELSLARAQSVTEQLQQHLSQPQRVKAEGRGESNPIAPNNSAANRARNRRVEITLLVAPGNTQAQLNGQVQGTH"]}}, {"location": "[7770:11397](+)", "type": "CDS", "id": "<unknown id>", "qualifiers": {"locus_tag": ["ctg99_9"], "transl_table": ["11"], "translation": ["MLNILFAVLTNRLLWGFVGITALSFIIWVIGPVFSIVDSRPLEPEVNRQISIGLLYLVWALGNVVPRLYNSWLNRKLMGSLKTTPGESPDGESPRLTSEDRVLAERFNEASELLKKAHFSHASGRSPFWAQRFSRQYLYQLPWYVIIGAPGAGKTTALVNSGLQFPLADRFGKSALRGIGGTRNCDWWFTNEAVLLDTAGRYTTQESQQQQDASEWQGFIGLLRKYRGRQPINGVIVTVSISDLLTQSAEASQQQAVALRQRLMELHEQLGIRFPVYVLVTKADLLKGFRAYFAKFDKAQREQIWGFTFPWDKARLADFDLMAAFTQEFALLQQRLDAGLADTLLQESDAKARAESFLFPQEFAALRPLLADYLDTVFARSNFETQFSPRGIYFASGTQEGLPFDRVMGELNRAMQLPQDDSGVQGSWQQVSKEAPIPGNKGQSFFLKDMLQKVVFAEAGLAGSNRWWELRNRALLWSGYIALAAVLVVASLLWFTSYGNNKSYLQQVQARVPEVARQSTALQGSDPRDLFALLPFLNSVLHLPESDEFDLNSPPLTRRMGLYRGAEVSDATQALYQKALQQMLMPQVAQLITTWLRNDNGSDADYSYEALKAYQMLYQPKHYDGKFLHAWLMLNIQRTLPQNVTQAQVKQLEWHLSQLLENQIQASPYARDDALVKREQALINQMPLSQRVYGRLKRLLERDDSLRAVSLASLGGPQSELVFSRKSGRSIADTLPGLYTPDGYWNSFDKNIAAVTKALHDDDQWVLGGQVQGETQQQTDAAVRQLYISDYIRQWDGLLQDIQLNGSADLAQRINSARLLSSSSSPLRKLVINLSHYLVLEKVPQGDDKAAKPADSVSDNSATRTLQALFRSRQNSPGAAVQQTPEQAVANHFAPIIELADPLEEGGKTIAFDDFLKQIDDLYRYLTAVQDAANSGMPPPAGEAISHLQASAGRLPGSLQNMFTSMAVGASSDTQRRDLDNVRKRINVEVGGFCRQAIAGRYPLVRSGRSEVTPDDLARMFAPGSGLMDSFFRDNLANKVDTTQSAWRFTPGIDGKTLPGGESILRPFQQAQSIRDAFFANGSTTPSFRVTVRTVRMDNDILTLTLDVDGQLLRYSHGPQAVQLMSWPGSGGTNQVRMQLGLANGTTSTLVTNGSWALNRFFDRAQQSAGSSSLSRQATFNVDGHRVTLEFTPNSIRNPFQLPGFSCP"]}}, {"location": "[11413:12124](+)", "type": "CDS", "id": "<unknown id>", "qualifiers": {"locus_tag": ["ctg99_10"], "transl_table": ["11"], "translation": ["MSQTPVISWYGKLPSAGDFLKRRFPDVLFNQWSHWFQVGLLNWQNGEEQPSESRRQFANAPVWNFVVPPMLGSQQVQMGCLLPGKDSVGRRYPLCALLSFNPAQWSAQQLALAGEWYQQLGRTLLHAVRNGYSAEQLDQVLLTIPAPPQPEHLDTSGILAVIGQPAEENTLGWSQVADCFSPQQYTSFWWTNRTDGYPLYTHLHSGNFTSQLFTMLFDPAAGAKPGRNGLYPPMFE"]}}, {"location": "[12132:13134](+)", "type": "CDS", "id": "<unknown id>", "qualifiers": {"locus_tag": ["ctg99_11"], "transl_table": ["11"], "translation": ["MNIDALLTPVSSEQPCGENLEYDADYMAMEQACAGKAEQQFGDTIIPAEPADWNKVEQLALSLLERSKDLRVMLALTRAWTQLKGLRGYANGLLLVQQALLLYWEPLWPLLEEDGQHDPFYRVNALAALSDKSALSTALRQAALIRHASDEISLRDACSLLDGSKTDCPGYPGGLTRLQDELARGGPGPEAVVLIAERLLTIRETVTEQLGNGGLPEMEQLLKTVNTVAAACQSTDLSSLIPPPASSSAAEPTPQSAPQSADWRTVQLSSRADAQLMLEKVKHYFVRHEPSHPAPLMIERVQRMVELDFMEIIRDLAPDGVHQLETLFGRRDS"]}}, {"location": "[13182:13719](+)", "type": "CDS", "id": "<unknown id>", "qualifiers": {"locus_tag": ["ctg99_12"], "transl_table": ["11"], "translation": ["MPVSKSSGQKFIARNRAPRVQIEYDVEIYGAERKIELPFIMGVMADLVGKPVDAQPGVDERKFLEIDIDNFDERMKSLKPRVAFQADNTLTGEGRLNIDLTFNSMEDFSPDAVARKVEPLNQMLEARTQLSNLLTYMDGKNGAEELIAKILQDPTLLQSLSHLPKSDDAAADSSAKEE"]}}, {"location": "[13722:15222](+)", "type": "CDS", "id": "<unknown id>", "qualifiers": {"locus_tag": ["ctg99_13"], "transl_table": ["11"], "translation": ["MSNPSQQSLAQEQQAWSQDEFSALLNKEFRPKSDQARNAVESAVKTLAQQALENTVTVSNDAYRTIQALIAEIDEKLSKQVNQIIHHDDFQKLEGAWRGLSYLVNNTETDEMLKIRFMSISKQELGRTLKRYKGVGWDQSPIFKKVYEEEYGQFGGEPFGCLVGDYYFDHGPQDVELLSEMARIGAAAHCPFITGTAPGVMQMESWQELANPRDLTKIFQNTEYAAWRSLRESEDARYLGLVMPRFLSRLPYGIRTNPVDSFDFEEETDGANHGNYTWTNAAYAMAANINRSFKDFGWCTSIRGVESGGAVENLPCHTFPSDDGGVDMKCPTEIAISDRREAELAKNGFMPLVHRKNSDFAAFIGAQSLQKPAEYHDPDATANARLAARLPYLFACCRFAHYLKCIVRDKIGSFRERDEMERWLNDWVMNYVDGDPANSSQETKSRKPLASAEVQVEEIEDNPGYYAAKFFLRPHYQLEGLTVSLRLVSKLPSLKSNDA"]}}, {"location": "[15395:15608](+)", "type": "CDS", "id": "<unknown id>", "qualifiers": {"locus_tag": ["ctg99_14"], "transl_table": ["11"], "translation": ["MFKRIIKWLAANLIISLSALLFFSSLGYYLFWFDWNVSALDKLIHTVIFILLITASVVVYAIGEKLRLSD"]}}, {"location": "[15997:16480](+)", "type": "CDS", "id": "<unknown id>", "qualifiers": {"locus_tag": ["ctg99_15"], "transl_table": ["11"], "translation": ["MAIDMYMKVDGVTGESKDSNHTGWIDIDSFSWGASQPGNMSVGGGGGAGKVNFNDLHINAKIDKAVTALLKNCASGKHVAKVEVSVCKAGGTQVEYTRITLEDVLVTSVQFVGSEHDDTLGVTYAFQAAKVKQQYWEQSTSGGKGAESSAGWNIKENKEA"]}}, {"location": "[16888:17770](+)", "type": "CDS", "id": "<unknown id>", "qualifiers": {"locus_tag": ["ctg99_16"], "transl_table": ["11"], "translation": ["MAIMASVGQGGKNHFGDVKQVQQLLQRNGFPQIRDDGRIGPKTIQAIKDFQSRFMARPDGVIDANGKSYSYLIRGNAPGRAAPPARSTPPANTPATSGTLTVSAGQVTFDAEGGDNPSRNNFSRHIHCPSDDSGVTIGRGYDMKMRSESSIISDLTQAGVPLAQAQQIAKSHGKSGAAAKAFVRDNRAAIGTITHQMQVRLFELIYPRYVETAHHFYDLRTANIPQRPTWENLKPAVRALTVDFVYQGFKSENTMKKCMSNDIDTLINYIETTPELSQYEGGRNRVGFLKRNR"]}}, {"location": "[17781:18180](+)", "type": "CDS", "id": "<unknown id>", "qualifiers": {"locus_tag": ["ctg99_17"], "transl_table": ["11"], "translation": ["MNKKLLSVALLSLSFSSFAALAEQDCSKMDSTGGVYDCVQKNKDESEVALNKAYGEAKKKITAAYSNDASYEKPLQLALLDGQRAWVKFRENQCKMESLVAEEGSSANKTAANNCIIRMNKQRIAQFGEMPY"]}}], "name": "gnlXLLPAJBFE_99", "description": "gnl|X|LLPAJBFE_99", "dbxrefs": [], "annotations": {"molecule_type": "DNA", "references": []}, "letter_annotations": {}, "areas": [], "original_id": "gnl|X|LLPAJBFE_99", "modules": {"antismash.detection.hmm_detection": {"record_id": "gnlXLLPAJBFE_99", "schema_version": 2, "enabled_types": ["T1PKS", "T2PKS", "T3PKS", "transAT-PKS", "hglE-KS", "prodigiosin", "PpyS-KS", "arylpolyene", "resorcinol", "ladderane", "PUFA", "NRPS", "CDPS", "RCDPS", "thioamide-NRP", "NAPAA", "mycosporine-like", "terpene", "lanthipeptide-class-i", "lanthipeptide-class-ii", "lanthipeptide-class-iii", "lanthipeptide-class-iv", "lanthipeptide-class-v", "lipolanthine", "thiopeptide", "thioamitides", "linaridin", "cyanobactin", "glycocin", "LAP", "lassopeptide", "sactipeptide", "bottromycin", "microviridin", "proteusin", "ranthipeptide", "redox-cofactor", "epipeptide", "cyclic-lactone-autoinducer", "spliceotide", "RaS-RiPP", "fungal-RiPP", "blactam", "2dos", "amglyccycl", "aminocoumarin", "NI-siderophore", "ectoine", "NAGGN", "butyrolactone", "indole", "nucleoside", "phosphoglycolipid", "melanin", "oligosaccharide", "furan", "hserlactone", "phenazine", "phosphonate", "guanidinotides", "other", "acyl_amino_acids", "PBDE", "betalactone", "tropodithietic-acid", "pyrrolidine", "crocagin", "NRP-metallophore", "methanobactin", "opine-like-metallophore", "aminopolycarboxylic-acid", "NRPS-like", "PKS-like", "transAT-PKS-like", "RiPP-like", "RRE-containing", "fungal-RiPP-like", "phosphonate-like"], "rule_results": {"schema_version": 4, "tool": "rule-based-clusters", "cds_by_protocluster": [], "outside_protoclusters": [], "multipliers": {"cutoff": 1.0, "neighbourhood": 1.0}}, "strictness": "relaxed"}}}, {"id": "gnlXLLPAJBFE_100", "seq": {"data": "GATCGATCTTGATAGTTAAACTGACTTTGTCGGTCATACCTGATTCTCCTGAGAATTGTCTCAACAAGCTAACCCGTAATGTGCGACTTAACCATACTGTCACAAAAATTTAATATTTCTCTGCTAGCGGGCTAAACTCCTCCAGCACGCTTTGAACGAGGGCACAGAAATCCCCTTTTAATTCAGCGCATAGCTTCGCCATATAGGTTACCAGGAAGCTGGCGTTAAATTCGGCCACTCTTTTTCCTTCAGCGGTCTGCATGGTTTCAGGCAGCTTCAACAATTTTTTCTGGAAATGGTCCAGCGCCCATTCGGCATCATCCAGCGAACGGTCGCGCCCCAGCGGGTCATTACTGTCAAATAGCGAACGCCCCAGCGCGCCCGAAACGTAGAACACGCGCGCCAGGCCAATCGCCCCCAGCGATTCAAGGCGGTCAGCATCCTGCACAATTTTCGCCTCCAGCGTTTCTGCCGTCACGCCAGCGCTGAAGCTGTGGGCGTGCACCGCATGCGCCACCGCCTCGATTTTGTCTGCGGGAAAATCAGGAAACACCTCACGCAAAATGCGCCGGGTTTCATCTGCGGCCTGTTTCGAGGCCAGATGACGCTCGGGATGGTTTTTTGGCAGGTTTACGATGTCGTGGAAGTAGCAACCGGTGAGCACCACCAGTTCGTCAGCCTCTGTCCCCTGCATGATGCGCTGCGCGCTTTGCCAGACGCGCTTAAGGTGCGCGATATCATGGGCTTTATCGCCATGCTGCCAGGTTTCGAAAAGAAAAGCGTCAAAGCGGGATTGCCAATGGGTCAGGTTCATAGACTTCTCCTTATTTTTTGGACTTTTTGAGATGTCAGTGGTGGTTGCCCACTGTAACGGGACGGCCATATCAGCATAAATGAGATCCACATCAAACTTATAGCGGTTGTTTTAACCTTCTCACAACATTTTTTGCATTTTCAGCTTTTTACCAATGCATTAGCGTGTGACTAATTTTCGATCAAAAGATAAATAAATGTTATGATCCGAAGTCATGCGCTGCGCAATAAATTATACGCTGGCACGGTTTAAACGGCTTTTGACCCGCCAGCGAAGTGAACTGATACCCATTATCAATGGCCGCGATCGTACAAGCTTTAGTCGCAGTAACATATTGTATTATGGTAAAATGTCATTTGTGTTACCGCACGACAGCCAGGTTTAAGCCACACCGCAAAGACGGAAGGCGGCACACTTTCCCGGTGCAAATTTTTCGCGCCATTTTTTTTATAAGACTTGCTGATGATTAGTGAAAATACCCACCTGTTTGTTTTTTTAAGCTAAAGTTAGGAATTGTCTGTATTGTATTTTTACTTTGCTTATGAGCCAGGCACTGGTCAAGAAAGTCATATTAGAGGTCAAGCCATGAAAGAACGCCCGATTTTATTTAGCGATCAACGGGTGCGCGCCCTGCTCTCCGGTCAGCAACGGCAGACAAGGCGCATCATGAAGTCCCAGCTGTTTGGGTCGGTTCAGGATAACCACGAAGGCTGCTACGGCATTGATGTATTAAGCAATAACCTGCAGGGAAACCGCGTACTGGGAATGGAAAATCTCAGCTACCACTGCCCGTATGGTCAACCCGGCGACCGTCTGTGGGTGCGAGAAACCTGGCGTGGGCCGGTCGTGCCCCCGCAGGAAATGGCTCAGTACCAGCACTCCCCATTGCAGTTCAAAAATATCGATTACTGCCAGTACCGCGCTGACTCCAGCATTTACAGTACCGATGAAGAGGACGACCAGTTCGGTTGGCAGGCAGGAATTCATATGCCGCGCTGGGCCAGCCGTATTAACCTGCTTGTCACCGGCGTGCGCGTGGAGAGAATCCAGGATATCAGCGACGACGACGTTATGGCCGAAGGGGTGCAGGTTGATTCGCACTTCCTCAATAATTTTTTCACCATGCACAGCGAAGCCGTTTCGGCGAAAGATGCCTACCGCAAGCAGTGGGCTATTCAGTACGGCGGCACCAGTTGGGAAGTGAATCCCTGGGTGTGGGTAATCGATTTCGACCGCATCTGAGGCCAGCAGGTACCTTCGCAGCGCTGATTTTTTTCGGCGCTGTTTGCGTTCAGTCACAGACAGACTTCCCGATAACTGATTGAATATTCCCTTTATTTACTTTTGTGGAGTGTCAACTGCATGATCAAGTGGCCATGGAAAAGCGATGACGACGCGATAAATAGCGGGCTTCCCTGGCAACAGGCGCTGGACATTCCATTACTGTCTGCGCTGAGCAGTGACGAACGCAAAACCCTGATCCAGCTTGCCGACCGCTTTCTGCGCCAGAAGCGGCTGGTGGCGTTACAGGGCTTTGAGCTGGATGAGCTGAAAAGCTGCCGCATTGCGCTGCTGTTCTGCCTGCCGGTGCTGAGCCTGGGCTATGACTGGCTGGACGGCTTTCATGAGGTGCTGCTCTACCCTTCTCCGTTTACGGTGGACGACGAGTGGCAGGATGAATTTGGCCTGGTGCATCGTGAACGCATGGTCCACGCCGGGCAGAGCTGGCAGCAGGGGCCGATTGTGCTGAACTGGCTGGATATTCAGGACTCCTTTGACTGCTCCGGCTACAACCTGGTGATCCATGAAGTGGCGCACAAGCTGGACGCACGCGGCAGCGGCGAAGCGAACGGCGTACCGGCCATGGCCATGCGCGATGTCGCAAGCTGGGAACGCGAGCTGATGGCGGCAATGAACCACATTCAGGATGAGATTGACCTGGTGGGTGAAAACGCCGCCAGTATTGATGCCTATGCTGCCAGCGAACCGGCCGAGTGCTTCGCCGTGCTGTCGGAGTATTTCTTCAGCGCGCCGGAGCTACTGATTGCCCGCTTCCCGTCACTCTACCAGCGATTTCGCCAGTTCTATCGTCAGGATCCCAATCAGCGACTGGAGCAGCAGCAGTTACACCACAATCCCGGCGGAACTGTACACTAATCGCCCGGGTTGATTTAAACGCAGCCAGTTGAAAGCTAAACTTTTTTTTGCAGTTGACAGTCACGGGGCGGACCGCTAATATTCGCCTCGTTCACACGATTCCTCTGTAGTTCAGTCGGTAGAACGGCGGACTGTTAATCCGTATGTCACTGGTTCGAGTCCAGTCAGAGGAGCCATATTTAGAAAGCCCGCTCAGGGAAACCTGAGCGGGCTTTTTGCTTTATTCGGCGCGTGCTGGGCCGCTGGTGTCTGTATGACTGTTTTTCCAGCTGTTGTTGCCTTACTTGCACCCGCCACGGTTTTGTCAGAAAACCCCGCGCGGGCGTTCTGCTGCCTAGATTTGTGTATATCACACCCCTGCAGTTCCGACTGCTGAGTGCAGCCGGAACGCTCAAGCTGCTGACGGTACTTTTCAGAAATTGCGTGCACAGGAGACTGAAAAAATACCGTTAATGCTAACGCCGCGAAAACTGCTTTTTTAATCATATCATTACCATTATCTGATTATTTGCTCAGCCTGATAAAGCAGCGGGCCGATTCACCGCGCTCGCGTTAATAGTCACATCTTATCTCAGTCCGCTTCTGGCTCTGGATCAACAATAGTTGATCAAAACCCCGGAGTCGCGAATATCGAATTGTCATCCCCTGTAAAAATGATTCACTCTGCGATATAGCCTGTGCTATACCTTATAGCAATAGCTAACTGTGCCGCTTTTTTATACTTTTATGGGGGTTGTGATGCCTGAACGGCTTTGGATTAAACGCGGGCTGTGCGCCCTGCTGGTTGCTCTGTTACCGCTGGCCCCGGCCAGCGCCGCTGAAAAATTCAAGGTGATCACCACCTTCACCGTGATCGCCGATATGGCGAAAAACGTCGCCGGGGATGCCGCCGATGTCGCCTCGATCACCAAGCCGGGGGCGGAGATCCATGAATATCAGCCGACGCCGGGCGATATCAAGCGCGCTCAGGGGGCGCAGCTGATCCTTGCCAACGGCCTCAATCTCGAGCTCTGGTTCCAGCGCTTTTACCGTCATCTCTCCGGGGTGCCGGAGGTCGTGGTCTCTGACGGGATCGCGCCGATGGGCATCAGCGAAGGGCCGTACAGCGGCAAACCCAATCCACACGCGTGGATGTCGCCGAAAAATGCGCTGATCTACGTCGATAATATCCGCGATGCGCTGGTGAAGTATGACCCGGACAACGCGGCAACCTATCGCCAGAACGCTGAAGCCTACAAAACCAAAATCAGCGCTGCCGTTGCCCCGGTCGAGCAGGCGCTGGCGCAGATCCCCGCCGACAAGCGCTGGCTGGTGACCAGCGAGGGCGCATTCTCCTACCTGACGCGCGACTTCGGACTGAAGGAGCTGTACCTGTGGCCGATTAACGCCGACCAGCAGGGCACGCCGCAGCAGGTGCGTAAAGTGATCGACACGGTGAAGCAGCAGCAGATCCCGGCGGTGTTCAGTGAGAGCACCGTGTCGGATAAAGCCGCGCGCCAGGTGGCGCGGGAAACCGGCAGCCACTATGGCGGCGTGCTGTATGTCGACTCGCTAAGTGCGGCAGACGGCCCGGTGCCGACCTATCTCGACCTGCTGCGCGTCACCAGCGAAACCGTGGTCAACGGCATCAACGAGGGGTTAGCAAAATGAACCAGCAGCCCGGTATCGACGTCAGCCAGCTGACGGTCACTTACCGTAACGGGCACACGGCCCTGCGCGACGCTACCTTACAGATCCCGGCCGGCAGCATTGCCGCGCTGCTCGGCATCAACGGCTCCGGGAAGTCGACGCTGTTTAAGGCGATTATGGGCTTTGTGCCGCTCTCCAGCGGGTCAATCACCCTGCTTGGCATGAGCGAAAAACGCGCCCTGAAAAGTAACCTGGTCGCCTACGTACCGCAGTCCGAAGACGTCGACTGGTCGTTCCCGGTGCTGGTGGAGGATGTGGTGATGATGGGCCGCTACGGGCACATGGGGATGCTGCGCATAGCGCGGGCGGAAGACAAACGGCTGGTCGCTGCGGCGCTGGAGCGCGTCGGCATGACGGATTTTCGCCAGCGTCAGATTGGCGAACTCTCCGGTGGGCAGAAAAAACGCGTGTTCCTCGCCCGCGCCATTGCTCAGCGCGGGCAGGTGATCCTGCTGGATGAACCCTTTACCGGGGTGGACGTTAACACCGAAAGGCAAATTATCAGCCTGCTGCATGAGCTGCGCGCCGAGGGCCGCACCATGCTGGTCTCTACCCATAATCTCGCCACCGTCAGCGACTACTGCGATCATACCGCCATCGTCAAAGGCACGGTGCTGGCCTGCGGGCCAACTGCCACCACCTTCACGCGGGAGAATCTGGAAAATGCCTTCAGCGGCGCGCTGCGCGGCGTCGAGTTTAGCGATGCGCTGCCGCAGCCGGGCCTGACGGTGGTTGGGGGGCAGCGCTGATGGCGTGGCTGGCGGAACCCTTTCACTACCAATATATGCTGAACGCCATGTGGGTTTCGGCGCTGGTCGGCGGCGTGTGCGCCTTTCTCTCCTGCTATCTGATGCTTAAGGGCTGGTCGCTGATGGGTGATGCGCTGTCGCACTCGATTGTGCCCGGCGTGGCGGGAGCCTATATGCTGGGCCTGCCGTTCGCGCTGGGTGCCTTTCTCTCCGGCGGGCTGGCGGCGGGCAGCATGCTGTTTCTCAACCAGCGCACCCGGCTGAAGGAGGATGCGATTATCGGGCTGATCTTCTCCTCTTTCTTCGGCCTCGGGCTGTTTATGGTGTCGCTTAACCCCACCTCGGTAAATATTCAGACCATCGTACTGGGCAATATTCTGGCGATTGCCCCGGAAGATATCCTGCAGCTGGCGATTATCGGCTTTACCTCACTGCTGATTTTGCTGGTGAAGTGGAAAGACCTGATGGTGACCTTCTTCGACGAGAACCACGCGCGCTCGGTCGGCCTCAATCCCACCCGCCTGAAGCTGCTGTTCTTCACCCTGCTGGCGGCCAGCACCATCGCCGCGCTGCAAACCGTGGGTGCCTTTCTGGTGATCTGCCTGGTGGTCACGCCGGGGGCGACGGCGTATCTGCTGACCGACCGCTTCCAGCGGCTGCTGCTGATTGCGGTGGTGATAGGCAGCGTCACCAGCTTCTTCGGCGCCTGGGTTAGCTACTATCTCGACGGCGCAACCGGCGGCATTATCGTGGTGGCGCAGACGCTGGTGTTTCTTATCGCCTTTGTCTTCGCCCCGAAACACGGGCTGCTTGCGCGCCGCCGTCGGGTCAGCCAGGAGGAGGAGGTACGATGAGTCTGACAGAGCTGCTGCTTAGTCCGTTTGAGTTTGATTTCATGCATGCCGCGCTGACCATCTCGGTGATTGTCGCTATTCCCTGCGCCCTGCTCTCCAGCTTTATGGTGATCAAAGGCTGGTCGCTGATGGGCGATGCGATGAGCCACGCGGTATTTCCCGGGGTAGTTATAGCGTGGATCGTCGGCATCCCGCTGGCGATTGGCGCATTCTGCGCCGGGCTGTTCTGCGCGCTGGCGACGGGCTACCTGAAGGAGAACAGCCGCATCAAGCAGGATACGGTGATGGGGATCGTCTTCTCGGGGATGTTTGCCGTCGGTCTGATTATCTATATCTCCGTCAAGTCAGAAGTGCACCTCGACCACATCCTGTTTGGCGACATGCTCGGCATCTCGCCTGCGGATATCTGGCAAAGCGGCGCAATTGCTGGTGTGATTGCCATGATCATCGGCATCAAGTGGCGCGATCTGGTCCTGCACGCGTTTGACGCGCAGCAGGCCAAAGCCTGCGGGCTGAATACCGCGCTGCTGCATTATGGGCTGCTAAGTATGATTGCCCTGACTATCGTTGCCACGCTGAAGGCGGTCGGCATTGTGCTGTCGATTGCGCTGCTGATCGCGCCCGGGGCCATTGCCATTCTGCTGATGCGCCGCTTCTCTTCGGTGGTGATCTGCTCGGTGCTGCTGTCGGTGGTGGTCTGTTTTAGCGGCACTTACCTGTCATTCTTCCTCGACAGCGCGCCCGGCCCGACCATTGTGCTGCTGTTCGCGGTGCTGTTTATCGCCGCGTTTATCTTCTCGGCCAGGCGCGATCGCCACGCTATCACGGCCCGCTGAGAATAAAAAAAAGCCCGCACCGGTTTGCCGGGCGGGCTGGTTGCAGACTCAGGCTAGTTTCAGATATCGAAACGGTCGAGGTTCATCACTTTGGTCCACGCGGCAACGAAGTCTTTGACAAACTTCTGCTTAGCATCGCTGCTGGCGTAAACCTCGGCTGACGCGCGTAAAATCGCGTTGGAACCAAACACCAGGTCGGCACGGGTCGCGCTGAAGCGCACCTGGCCGCTCAGACGGTCGCGCCCTTCAAAGCGTTCGCCGCTGGCATCGGTGGCTTTCCACTCGGTACGCATATCCAGCAGGTTGCTGAAGAAGTCGGTGTTAAGTTCGCCGACTTTATCGCTGAAGACCCCATGCTGGCTGCCGTCGAAGTTGGCCCCCAGCGCACGCAGGCCACCCACCAGCACCGTTAACTCCGGCACGGTCAGCGTCAGCTGCTGCGCCTTGTCGATCAGCAGATTCTCGGTCGAGGTGCGCCCCGGTGCCGCGCGATAGTTACGGAAACCATCCGCTTTCGGCTTCAGCAGCTCAAACGACTCAATATCCGTCTGATCCTGACGCGCATCCACGCGGCCCGGGGTGAATGGCACTTCGATGTCGACGTTAACCGCTTTCGCCGCCTGTTCAACACCGACGACACCGGCCAGCACAATAATATCCGCCAGCGAGGCCTTCTGTTCGGTCTTCTGAATCGCTTCCAGCACCGGCAGCACGCGTGCAGCTACGGCATTGACTTCCCATTCGCGCTGCGGCAGCAGCGCCAGGCGGGCACCGTTGGCCCCTCCGCGCTTGTCACCGCCGCGGAAGGTTGAGGCAGAAGCCCAGGCTACCGAGGTCAGCTCTGCCACCGACAGGCCCGACGCGGCAATTTTCTCTTTCAGCAGCGCGATGTCATAGGGGGTGGGATGATAGCTCGGCTGCGGCAGCGGATCCTGCCAGATCAGATCTTCTTTCGGCACTTCCGGACCGATATAGCGTGCTTTTGGCCCCATATCGCGGTGGGTCAGCTTGTACCAGGCACGGGCAAACGCCTCGTTAAACGCCTGCGGATCGTTCAGGAAGCGGCGCGAGATCTTCTCAAACTCCGGGTCGAAGCGCAGCGTCAGGTCGGTGACCAGCATGGTCGGCTTATGCTTCTTCGCGCTGTCAAAGGCATCGGGGATAATCTCTTCTGCATTCGATGCTTCAAACTGAATCGCCCCTGCCGGGCTGCGCGTCTGCACCCACTCGTACTTAAACAGGTTCTCGAAGAAGTAGTGGCTCCACTGGGTTGGCGTCTGCGACCAGATTACTTCCAGACCGGAAGTAATGGCATCGGCGCCGACGCCGGTGCCGTGACTGCTGGCCCAGCCCAGGCCCTGCGCTTCAATCGGGGCGGTTTCCGGGTCGACGCCGACATGTTTGGCATCGGCGGCACCGTGAGTTTTACCCAGGGTGTGTCCACCCGCGATCAGCGCTACGATCTCCTCGTCGTTCATGCCCATGTTGCCAAAGGTGGCACGAATAGCCGGGGCAGCAGAAGCCGGATCACCGCTGTGTTCCGGGCCTTCCGGGTTGACGTAAATCAGCCCCATTTCGGTGGCGCCGAGCGGTGAGTTAGCCAGTGATTCCGGGTGACGGTGCTCCAGCCAGGTGGTCTCATCGCCCCAGTTGACGTCAAGATCCGGTTCCCAGACGTCTTCACGCCCGGCACCAAAGCCGAAGGTGCGGAAGCCGGAGTTTTCCAGCGCGACGTTGCCCGCCAGAATATAGAGGTCGGCCCAGGAAATTTTCTGACCGTACTTTTGCTTTACCGGCCACAGCAGGCGACGGGCTTTATCCAGGCTGACGTTATCCGGCCAGGAGTTAAGCGGAGCAAAACGCTGCTGACCACGACCGGAACCGCCGCGCCCGTCAACAGAGCGATAAGTGCCGGCGCTGTGCCACGCCATACGGATAAACAGACCAATATAGCTGCCCCAGTCGGCGGGCCACCAGGCCTGTGATTCAGTCAGCAGCGCGCGCAGGTCGCCTTTCAGTGCGGAATAATCAAGTTTGGCGAACTCCTGACGGTAGTCAAAAGATTCTCCCAGCGGGTTAGAACGGTTTGAGTGCTGGTTCAGTAGGTCGACTCGCAGCTGCTGCGGCCACCATTCGCGGTTGCTGGTGCCACCGCCAGAGACATCATTTGACTTGCCGGCATGGAATGGGCACTTACCGGCAGAGGCTTCCCTGTCCGCTTCAACAATGGGCTCGGCACTATTCGCTTCGTTATCAACAGAATTGCTCACGGTCTTTCTCCTTTTCGCTTGATTACAGACACTCTATACGCGGAACTCACCCGCACAAACCTGTCTCACCCTATGCATTTGATAGGCTTTCTCTTGGGGAACTGCAGTCGGCACGCCCGGTTGTGTGGTGCCAGAGATTACTGAGTATAGAGTAGCCAGCCAAAGCGTAGGGGTTTATCTTCATCAAAGAAAACGTCCCTGTGCCTGAGAAAACATCATGAAATGCTGAACAAATCATCAGGTTGTTGCAAACATCAGCAACCGAACCGCAGAGGATGATTTTTAGCGTTGACACATCGCCAGGGCATGTTTATTATCCGCCCCGTTCACACGATTCCTCTGTAGTTCAGTCGGTAGAACGGCGGACTGTTAATCCGTATGTCACTGGTTCGAGTCCAGTCAGAGGAGCCATATTTAGAGAAGCCCGCTCGGGGAAACCCGAGCGGGCTTTTTGCGTTTAGTGGTCAGATTAAAGCACCACTTAGCTTTCCAGGGCAGCGATGATGGCGCTGCCAACATGTCCCAGACAGCTCGGTGAAACGCAGTGACGGGGGAATGCGTATCTGGATTGACAATCCTTATAACGCTCAGGCAATTCTTCTTCTGATAGATGAATTATCCAGACTTAGAATTGAATTATTTTTTCAGTCCAACTTGCCGAGCGCGGCAGTTAATCACTCAACTTGATATCTCAGGCCACCTTTATTCATCAGCTTGCCTGGTTTGATCGGGATGGCTTCTTTATAAGTCGTCATTTCTGCAGTCTGCTCTATGTATTTATTAAAATGGGGGGTCATACGATGGGCCTGATAAGCATCTTCGCTGGCATATATTTCATAGAAATACCAGCGGCCAGGATTCGCTTTATCGATAGCGGCGTACATGGCCAGAACGCCCTCTTCCAGCTCAATGGACTGTGTCATTTCGGGCAAAACGATATGGCGAAAATCTGAACCGAACTCTGGTTTGACATCAACGATGACAAAGTTGTTTATGGTGTTATCGCTTTGCAAAATCGGTTTATCTGCCAGGAGTTGCGGTATCACCTCAATTCTACGCTTTTGGTTCGCCACCAGAATATCAGGTGAATTTCGCAAAAATTCTTTATAGCTCAATGAATTCAGGTGTTTTTCATAGGCATCGCTATCAGCGTAGATTTCAAAGACATAAACAACTGACGGGTTCATTTTTTGTCTGGCTGAATAGATCGCAAGGGTTCCAGATTCGCCGGTTACCGAGGCAGTAATATTCTTTTCAGCCAGGCTGTCGTATGCATTATCTTTATGATGCTGGATGACGAACTCAAACATATTGAACACCGGTGGAACAGTTCCTTTTTGTCCCTGAGCAACAGCGGAACAGCTCAGAGCCAACAAAAGTGATATAGAAATCCCGGCTTTCATAAATGTCCCTCTTTTCGGCTGCATTAAATTTTGTGCCACTATTATTGATAAGGCGTATTAACCGCGCCAGCATCACAATCCATTTTCATTGCGCTACACTCCCTGGTTGCTTCACAAGAGTGAGAGCCGTGGCGCTTGTTCAGACAGCGGTGGGACAATGCCATCAACAATATGAGGAACATAGGGTGCCTCCAGCGCCGCAATTTCTTCTGACGATAATATCAGTGTCAGCGCGTCCACTGCGGTTGAAAGATGTTCAGCTTTTGTTGCACCGATGACAGGTGCGGTAATTACAGATTTAGACAGCAGCCATGCAAGCGCAATGTGTGCACGAGGTACGCCCTTCCCAGCGGCAATCTGCGCCACAACCTCAACCACTTTCCGGTCCTGCTGTGCGGCATTTTCATACATTTTCAGCGCAAAGGCGTCGTTCTGCGTTCGGGGAGTGGTTTCATTCCAGTCGCGTGTCAGTCTGCCGCGCGCCATCGGGCTCCAGGGAATAACTCCCACATCCTGATCTTCACATAGCGGCAGCATTTCGCGCTCTTCTTCCCGATACAGTAAATTGTATTGCGGTTGCATAGAGACAAAGCGCGTCCAGCCGTAACGCTCGGCGACATGCTGCATCTTAGCAAAACGCCAGGCTTCCATTGAGGATGCTCCGATATAGCGAACTTTCCCGGCTTTCACCAAATCGTGAAGTGTTTCCATAGTTTCTTCAACAGGTGTGCCGTGATCAAAACGATGAATCTGATACAGATCCACATAATCCATACCCAACCGGGTAAGGCTGTCATCGATGGACTGAAACAGCGATTTTCGCGAGAGAAAACCAGTGTTGGGCGAGTTACGCCATGGGAAAAAAGCCTTGGTGGCGACGACGATTTCATCCCGATATGCCATATCGCGCAGCGCCCGACCGACAATCTCTTCAGAGCTTCCACCTGAATAAATATTAGCCGTATCAAAAAAATTAATTCCCGACTCAAGTGCCTGACGTATCAACGGCCGCGAAGAGTTTTCATCAAGCGACCACGGCTGAGGAAGACGTTGTGGTTCGCCATAACTCATGCATCCCAGACACAGGCGCGATACTTTCAGGCCACTTCGCCCCAGGTTTACATAGTGCATAATCATCTCCTCGCCACGTTAATTTGGTCATCAGGATACAGAATTTGGCTTCCATAACAGTGGATTGTTCAACTCGAAGTGAGTATAAGTCACCCTGATTCTGTTTTTTAGGGCAGCAATAGCTCATAGACTCTTAGCCATAAGCTAACAATCTGACTGTATTTTCTCTTCAGGATGACACCATGAACAATGTCATTTACAACCAAATCCGTATTTTCCATAGCATCGCCCGCGAAGGCAGCATTACTGCTGCGGCCAGGAAACTTGAGATAACGCCACCTTCCGTGAGCAAAGCGCTAAAACTGCTTGAGCAACATATTGGCCACCCGCTTTTTGTACGCACCACGCGGCGCATTGAGCTGACGGATGCCGGAGACCAGCTGTTGCAACAGACGTCGCGCGCTGTGGCATCACTGGAAAGTGCGGTGGAAAGCATTAAAGAACTGAATCAGGACCCCTCCGGGCTGGTCAGAATTACGCTGTCACGCTTTGCCTACCTGCTTATTCTAAAGCCCTTGATGGCAGAGTTTTGCCAGAGCTACCCCGCAATTCAGCTTGAGATATCCGTATATGACGGAACCGTGAACTTGATCGATGAGCGCTTTGATTTGGGCATACGTTTTGGCGATATTGTGGAAGAGAGTGTTGTGGCTCGTCAGTTGATGAAACCGTTTCGCGAGGGTTTGTATGCTTCTGCGGCCTATCTCGCAGAATACGGTACACCAGAACTGCCGACGGATTTGCATCAGCATCAACTCATTGGCTATCGCTTTATCACCAACAACCGCATCCTCCCTTTGATGCTGGAAGATAACGGTGAGCAATTAACCGTTGAGATGTCAGGGCAGATCATCAGCAATGATATTGATGTCATGGCAGATGGAATACGTAGCGGTCTTGGAATTGGCAGATTGTTTGAACCGGTGTATGAATTGCAGCCCGATAAAGCGCAATTTATTCCAGTGATGATGCCTTACTGGAAAACTTACCCACCGGTTTATCTCTACTACTTGAAAAGCACCGGTAAAGCAAAGCGAGTGAAAGCACTGATTAATTTTTTAATCATGAAAACCACACAGTAGTTATCGGCATCGTCTGTTACATATCCGGATCAATTTTTAGGAAGATATCCAAAAGTGGATGGATCACATTACAGGGACACTTCGATTTCAAGTGCTGTCAGGATTGCGGCTTCTATTTTCTCCGGCGTAGCGATCGGTGCAAAACGCTTAAGCGGCTTGCCATCCCGTCCAATCAGGAACTTAGTGAAGTTCCATTTGATGCGCCCGCCCAGTACGCCGGGCAATTCATCCTTCAGGTATCGAAACAGCGGATGGGCGGCAGCGCCGTTGACCTCTACTTTCTCGAACATCGGGAAACTCACACCGTAGTTGATGTGACAGGTCTGCATAATTTCGTCTGTACCGCCGGGCTCCTGTTTACCAAACTGGTTACAGGGGAAACCCAGCACCACCAGCCCCTGGGTGGCGTATTTCCTGTAAAGCGTTTCCAGGCCTGCGTATTGTGGCGTAAATCCACAATGGCTGGCGGTGTTCACCACCAGAACCAGCTTGCCAGCGTAGTCGGCCATCGAGATGAGCTGGCCGCCCAGGCTGATGGCACTATGTTGATAAAAGGTGGTCATCTTGGAAATCTCAGCACGTTGTTAATCTCAGCAACCAGCTGCATCGTTGCCTCCTCTAGCGTTCCTTCATTGCGGCATAAAATCCAGCCGCGATCGGCAATTTCCCGCTCGAACGCCTCGGTACAGGAGACATGCTCTGCCAGCTTAGACATCACCGTACTGCCTAACCCACGCGCCCGGGCCGCGGCTCTCGCCCATGAAATGTCTGGCGCGGTAACAACGCCGACATGCAGGTCTGGCGCGCGTACGTTTCGCTCAAGATTAAGCTTCAGAATGTCGTCGAATGGCATCATGCGGCGAAAAGCGGCATCAGAGGGGTACCAGCGATCCATCAGGATAATGCAGTCCGCTGGCTGTTTCGTCAGTACATGCCGGGAAATCCATGCCCGGCTATCCGCCAGTCGCTGACAAACTTCCCGTTCCAAATCCAGGCTGGGATGTCTGGCCAGCTGGTTGACCAGAGCCATGGTTTCCCCTCTGCAGGGATCGCTTTTTTTCTCGCACAGCCGGATCACCTTCTTGTTGTCCGCCCTGAGTACGGTGGTCATGGCTTCCAACAAGGTGGTTTTACCCGCGCCCTTTGGGCCATCCAGAGAGACAAACAGCTGACGGCTCATCGCTGAAATAACGGTTGGCATACTGTTTTGGTAAAACTCCACTCTGACAAAAGCATTTTTACTTCCCTGGTATTAACGGCTAACCACCCTGTGCGGTGTAGTTTAAGGGATCCGTCTGTAAAATCACACCAGGTCTGTTTTTAAGCAGATAAGCGCTGAGAGGCAGCTTTGAGCCAGGAGCGGACATTGCTAACAGCCTTCTGAGTGAATTATCAGGGAGCAGGCCAGTCCATCAATTAGTCAGTATGGACTCAACCCCACGAATCAGGCCGGGGAAATAAGACTGGTCTATCACTATGCCACCCTTAAGCGTCCACCCTTCATCTTCTTGAGGGCTGGCAGTAAAGTTGAAGCCGATAATATCACCGCCTTCCACCTCACGGACTTCAAACGCAAATACCGGCACTCTTGGCGTAAATAATTCAGGAGCCGCTTCTATGTTGTTCGAAATTTTGTCATAGAACCGCGAAAGCATGTCCCGAAGCCTTTCCAAATCAAAAAGAGTCAGCTCACACTCACATTGCAGCTTTATGGAAGGTTCCTCAATCTCCAGCCAGCACACAATCAGATCTTGTCGGCGGTCTTCCAGAACTTCGATTCGCTCGACAAAGGAGAAGCGGAATAAGACACTTTCGTTTTTGATTTCAAACATTATCGAACCGCCTCTATGTGATAGTGCATTACTGTCCAGTCCTTCTCTCTGATGATAACCTGCAAGGTGTACTTCTTAGGTCTATAAACGATCGCATTCCCTTCAACTCTTTTAGTGAGGCGGGTCATGCCTATGATGTATTCGAACTGGCCGGGTATCTTTTGTGGGTCCGGGCCTCGCTTTCCGAACCTTACCGCTTTTTCAAGGATATGAACGGGGATATACCTTCCGGGATCAGCCATATGCCTAGCAGTGGCCTGAGTGAACAGCAAGTTCCTTACTGACAGACCAGCCTTGAAGCGTCCCTTCAAGATATTGAGTGCCCCGCCGCTTAATGCAGCCTTGACTCTGTTGCTGATGCCCGACTCAAACAATCCCACACCCGTGCGCAGCAGACGAAATGCACCAAACATGAATAAGGCAATATCAGTAGGGTCAATTAGCGGCGTCTCTAAGGGGACTTCTTCGAGTATCGCAAATCGGTCCATCAGCGTCATATATCTGCCACAGGCCAGGTGCCTGAGCTACAGAGTAGCCAATGCATACGCCAGTTTGTTCGTCGATTATGGGCTGAGCGTTATGAGGAGGGCGATAGGTGGGAGTAATTGCGAAATACTCGCCTGGCGGTAGAGGTGTTCTGAAATTGTATTGATGCCCTGGTTCATTCCGATCCGTTTGGTTTAAAACTGCCATTACAAGATTCTATGTAGTGATATCCTCAGGGAATTAAATACCACATGTCCTGCAATGGCAAACAAAGCATTATTTTTTCTTACGGTTCACAGCATGTAGATGATCTCGGCGATCGCCAGCTCAAGAAGTGCTGCCAGCATGGCCATGGTGATTATCTTTGTCTCGCCGCGCTTCCAGACGTCAAACTTCAGCACTAACAAAAGCCAAGCTATCACAATGGCCATCAGCACTACCTGACCTAACATCATACCGCTCATTACTGTGCTCCTTTCCCTGGTGAGAACACGTAAACCGGTAAGGCGTAGTCCAGCTGGTTACACAGATACAGATAGCCGGTTCGCAGTTCTTCGTAGCACGGCGCCATTATACTGATTTCAGCACCGGGTAAGTGTGATGAAACAGATCGGCCTTATTACGCACTATGAAGTGGTTTACTGAATTTGGCCGCCTGAATCGAGAGACAACATGTCCGCTCCTGGCACAGGCTGTGTGAAAACTCAGTTTTTGCAGTTTCTGAGTACTATCCTCAGTCTCAGTCAGGGATGTATTGACTGTATCCGCTGTGATTTGTATGCACAGGCAGAACGAGGCTTTTGTGGCTAGATATGGAGTGCTAATCGCTTGTTATTAGGGGGGTAAAGCGGTTACTCCCGCTAGTTGCATTGTTCTCACAGCTTAATGGCCAATCCTTCGGTACCCCAGATGGACATCGTCCTTTTCAGGTTATAAGCCAGCACATGCAGACTGATTTCTGTGCTGACGTTTTTAAACCGTTGCGTCAGGAAGTAACCATCCTCAACCACCGTAAATCTATTCTGAAGCTCGCTACCCATCGGACAAATACAAATATCTTTTTCCTGGTCATATTTGAACAATGAACGATTGAAAGACCTTTGCGGTCAGCGCCAGAGGTATCGCCTTTTGGTACCAAGGCTATGGCACCTAAGGCCTGCGTTGCTTTAATATCACCCCGGCTGTAGTAACCTTTATCAGCCAGTACGGTAATATCCGCTTTGCCAACAGCATCTTGCGCTAATTTTGTCACCGCTGTTAGCTGCCCACGGTCTGGTGTATTCGTTACTTCATGCGCAACAATCAGGTGATATTTAGCATCAACGGCAGCCTGAACGTATAGCTAACCTGGCGGTTAACATTGTTTATCTTCATTAGTCGGGAATCAGGATCTGTCAGTGACAGTTGCTTATCAGGGTGCTGCGCAACGGCCTGCTGGATTTGCTTGAGTTCTTTCAAACGCTTTTGCAGCCATGCCAGTTTTGCAGCGGTTAAACCTGCATTTTTTAGGGCTCCACAGCCTTGTCAGCTTCATCGAGCTTATTCAAGTAAAGAGCGATACTTTGCTCAACCCTTTCGATGTGACCTTTTGTTTTCTGGGGCGTGAAGTAGTTCGATTTGCTGTTTACCGCCTTGAACTTACTACCGTCAATGGCAACCACCACATCGGTGAACATCTGCATCTGCCGACACAGATCAATGAAAGCCCGGCAAGCATCTTTGATGCCTTTACCATTGTTTTATCTGAAGTCAGCAATGGTTTTAAAATCAGGTGTTAATCGCTCAAGTAACCACATCAATTCAACGTTACTATGGGCTTCTTTTTCTAACCTGCGGGATGACTGAATGCGGTTCAAGTATCCATAAATGTACAGCTTCAGCATGGTTGCGGGGGGGGGGGTATCCTGGCCGCCCGGTTTGTTTTGCATTAACGCGCTCGAAGCCAAGTGTATCAAGCTGTAATCCCTCAACAAAGACATCAATAACCCTGACAGGGATGTCTTCTGTGACAAAATCATCCAGCACTTCAGGCAGCAACGTCACCTGATGTCTGCCTTGACCTTTAATGTGGTGAGTCATATCTACACCCGCAATATTTAATCGTATGCTTTTAATTTTATTAAATAAAGTAGGTTGCCGCATGGGTTTATCAAGAATGGTTGATCATATAAAGTCACTACTTAGACCAAAAAGTGATCAGCAGTTTTCACACAGCCTGGGCA", "alphabet": "DNA"}, "features": [{"location": "[109:814](-)", "type": "CDS", "id": "<unknown id>", "qualifiers": {"locus_tag": ["ctg100_1"], "transl_table": ["11"], "translation": ["MNLTHWQSRFDAFLFETWQHGDKAHDIAHLKRVWQSAQRIMQGTEADELVVLTGCYFHDIVNLPKNHPERHLASKQAADETRRILREVFPDFPADKIEAVAHAVHAHSFSAGVTAETLEAKIVQDADRLESLGAIGLARVFYVSGALGRSLFDSNDPLGRDRSLDDAEWALDHFQKKLLKLPETMQTAEGKRVAEFNASFLVTYMAKLCAELKGDFCALVQSVLEEFSPLAEKY"]}}, {"location": "[1399:2056](+)", "type": "CDS", "id": "<unknown id>", "qualifiers": {"locus_tag": ["ctg100_2"], "transl_table": ["11"], "translation": ["MKERPILFSDQRVRALLSGQQRQTRRIMKSQLFGSVQDNHEGCYGIDVLSNNLQGNRVLGMENLSYHCPYGQPGDRLWVRETWRGPVVPPQEMAQYQHSPLQFKNIDYCQYRADSSIYSTDEEDDQFGWQAGIHMPRWASRINLLVTGVRVERIQDISDDDVMAEGVQVDSHFLNNFFTMHSEAVSAKDAYRKQWAIQYGGTSWEVNPWVWVIDFDRI"]}}, {"location": "[2176:2971](+)", "type": "CDS", "id": "<unknown id>", "qualifiers": {"locus_tag": ["ctg100_3"], "transl_table": ["11"], "translation": ["MIKWPWKSDDDAINSGLPWQQALDIPLLSALSSDERKTLIQLADRFLRQKRLVALQGFELDELKSCRIALLFCLPVLSLGYDWLDGFHEVLLYPSPFTVDDEWQDEFGLVHRERMVHAGQSWQQGPIVLNWLDIQDSFDCSGYNLVIHEVAHKLDARGSGEANGVPAMAMRDVASWERELMAAMNHIQDEIDLVGENAASIDAYAASEPAECFAVLSEYFFSAPELLIARFPSLYQRFRQFYRQDPNQRLEQQQLHHNPGGTVH"]}}, {"location": "[3709:4621](+)", "type": "CDS", "id": "<unknown id>", "qualifiers": {"locus_tag": ["ctg100_4"], "transl_table": ["11"], "translation": ["MPERLWIKRGLCALLVALLPLAPASAAEKFKVITTFTVIADMAKNVAGDAADVASITKPGAEIHEYQPTPGDIKRAQGAQLILANGLNLELWFQRFYRHLSGVPEVVVSDGIAPMGISEGPYSGKPNPHAWMSPKNALIYVDNIRDALVKYDPDNAATYRQNAEAYKTKISAAVAPVEQALAQIPADKRWLVTSEGAFSYLTRDFGLKELYLWPINADQQGTPQQVRKVIDTVKQQQIPAVFSESTVSDKAARQVARETGSHYGGVLYVDSLSAADGPVPTYLDLLRVTSETVVNGINEGLAK"]}}, {"location": "[4617:5409](+)", "type": "CDS", "id": "<unknown id>", "qualifiers": {"locus_tag": ["ctg100_5"], "transl_table": ["11"], "translation": ["MNQQPGIDVSQLTVTYRNGHTALRDATLQIPAGSIAALLGINGSGKSTLFKAIMGFVPLSSGSITLLGMSEKRALKSNLVAYVPQSEDVDWSFPVLVEDVVMMGRYGHMGMLRIARAEDKRLVAAALERVGMTDFRQRQIGELSGGQKKRVFLARAIAQRGQVILLDEPFTGVDVNTERQIISLLHELRAEGRTMLVSTHNLATVSDYCDHTAIVKGTVLACGPTATTFTRENLENAFSGALRGVEFSDALPQPGLTVVGGQR"]}}, {"location": "[5408:6263](+)", "type": "CDS", "id": "<unknown id>", "qualifiers": {"locus_tag": ["ctg100_6"], "transl_table": ["11"], "translation": ["MAWLAEPFHYQYMLNAMWVSALVGGVCAFLSCYLMLKGWSLMGDALSHSIVPGVAGAYMLGLPFALGAFLSGGLAAGSMLFLNQRTRLKEDAIIGLIFSSFFGLGLFMVSLNPTSVNIQTIVLGNILAIAPEDILQLAIIGFTSLLILLVKWKDLMVTFFDENHARSVGLNPTRLKLLFFTLLAASTIAALQTVGAFLVICLVVTPGATAYLLTDRFQRLLLIAVVIGSVTSFFGAWVSYYLDGATGGIIVVAQTLVFLIAFVFAPKHGLLARRRRVSQEEEVR"]}}, {"location": "[6259:7099](+)", "type": "CDS", "id": "<unknown id>", "qualifiers": {"locus_tag": ["ctg100_7"], "transl_table": ["11"], "translation": ["MSLTELLLSPFEFDFMHAALTISVIVAIPCALLSSFMVIKGWSLMGDAMSHAVFPGVVIAWIVGIPLAIGAFCAGLFCALATGYLKENSRIKQDTVMGIVFSGMFAVGLIIYISVKSEVHLDHILFGDMLGISPADIWQSGAIAGVIAMIIGIKWRDLVLHAFDAQQAKACGLNTALLHYGLLSMIALTIVATLKAVGIVLSIALLIAPGAIAILLMRRFSSVVICSVLLSVVVCFSGTYLSFFLDSAPGPTIVLLFAVLFIAAFIFSARRDRHAITAR"]}}, {"location": "[7158:9369](-)", "type": "CDS", "id": "<unknown id>", "qualifiers": {"locus_tag": ["ctg100_8"], "transl_table": ["11"], "translation": ["VSNSVDNEANSAEPIVEADREASAGKCPFHAGKSNDVSGGGTSNREWWPQQLRVDLLNQHSNRSNPLGESFDYRQEFAKLDYSALKGDLRALLTESQAWWPADWGSYIGLFIRMAWHSAGTYRSVDGRGGSGRGQQRFAPLNSWPDNVSLDKARRLLWPVKQKYGQKISWADLYILAGNVALENSGFRTFGFGAGREDVWEPDLDVNWGDETTWLEHRHPESLANSPLGATEMGLIYVNPEGPEHSGDPASAAPAIRATFGNMGMNDEEIVALIAGGHTLGKTHGAADAKHVGVDPETAPIEAQGLGWASSHGTGVGADAITSGLEVIWSQTPTQWSHYFFENLFKYEWVQTRSPAGAIQFEASNAEEIIPDAFDSAKKHKPTMLVTDLTLRFDPEFEKISRRFLNDPQAFNEAFARAWYKLTHRDMGPKARYIGPEVPKEDLIWQDPLPQPSYHPTPYDIALLKEKIAASGLSVAELTSVAWASASTFRGGDKRGGANGARLALLPQREWEVNAVAARVLPVLEAIQKTEQKASLADIIVLAGVVGVEQAAKAVNVDIEVPFTPGRVDARQDQTDIESFELLKPKADGFRNYRAAPGRTSTENLLIDKAQQLTLTVPELTVLVGGLRALGANFDGSQHGVFSDKVGELNTDFFSNLLDMRTEWKATDASGERFEGRDRLSGQVRFSATRADLVFGSNAILRASAEVYASSDAKQKFVKDFVAAWTKVMNLDRFDI"]}}, {"location": "[10043:10772](-)", "type": "CDS", "id": "<unknown id>", "qualifiers": {"locus_tag": ["ctg100_9"], "transl_table": ["11"], "translation": ["MKAGISISLLLALSCSAVAQGQKGTVPPVFNMFEFVIQHHKDNAYDSLAEKNITASVTGESGTLAIYSARQKMNPSVVYVFEIYADSDAYEKHLNSLSYKEFLRNSPDILVANQKRRIEVIPQLLADKPILQSDNTINNFVIVDVKPEFGSDFRHIVLPEMTQSIELEEGVLAMYAAIDKANPGRWYFYEIYASEDAYQAHRMTPHFNKYIEQTAEMTTYKEAIPIKPGKLMNKGGLRYQVE"]}}, {"location": "[10883:11903](-)", "type": "CDS", "id": "<unknown id>", "qualifiers": {"locus_tag": ["ctg100_10"], "transl_table": ["11"], "translation": ["MHYVNLGRSGLKVSRLCLGCMSYGEPQRLPQPWSLDENSSRPLIRQALESGINFFDTANIYSGGSSEEIVGRALRDMAYRDEIVVATKAFFPWRNSPNTGFLSRKSLFQSIDDSLTRLGMDYVDLYQIHRFDHGTPVEETMETLHDLVKAGKVRYIGASSMEAWRFAKMQHVAERYGWTRFVSMQPQYNLLYREEEREMLPLCEDQDVGVIPWSPMARGRLTRDWNETTPRTQNDAFALKMYENAAQQDRKVVEVVAQIAAGKGVPRAHIALAWLLSKSVITAPVIGATKAEHLSTAVDALTLILSSEEIAALEAPYVPHIVDGIVPPLSEQAPRLSLL"]}}, {"location": "[12085:12985](+)", "type": "CDS", "id": "<unknown id>", "qualifiers": {"locus_tag": ["ctg100_11"], "transl_table": ["11"], "translation": ["MNNVIYNQIRIFHSIAREGSITAAARKLEITPPSVSKALKLLEQHIGHPLFVRTTRRIELTDAGDQLLQQTSRAVASLESAVESIKELNQDPSGLVRITLSRFAYLLILKPLMAEFCQSYPAIQLEISVYDGTVNLIDERFDLGIRFGDIVEESVVARQLMKPFREGLYASAAYLAEYGTPELPTDLHQHQLIGYRFITNNRILPLMLEDNGEQLTVEMSGQIISNDIDVMADGIRSGLGIGRLFEPVYELQPDKAQFIPVMMPYWKTYPPVYLYYLKSTGKAKRVKALINFLIMKTTQ"]}}, {"location": "[13053:13548](-)", "type": "CDS", "id": "<unknown id>", "qualifiers": {"locus_tag": ["ctg100_12"], "transl_table": ["11"], "translation": ["MTTFYQHSAISLGGQLISMADYAGKLVLVVNTASHCGFTPQYAGLETLYRKYATQGLVVLGFPCNQFGKQEPGGTDEIMQTCHINYGVSFPMFEKVEVNGAAAHPLFRYLKDELPGVLGGRIKWNFTKFLIGRDGKPLKRFAPIATPEKIEAAILTALEIEVSL"]}}, {"location": "[13544:14186](-)", "type": "CDS", "id": "<unknown id>", "qualifiers": {"locus_tag": ["ctg100_13"], "transl_table": ["11"], "translation": ["MPTVISAMSRQLFVSLDGPKGAGKTTLLEAMTTVLRADNKKVIRLCEKKSDPCRGETMALVNQLARHPSLDLEREVCQRLADSRAWISRHVLTKQPADCIILMDRWYPSDAAFRRMMPFDDILKLNLERNVRAPDLHVGVVTAPDISWARAAARARGLGSTVMSKLAEHVSCTEAFEREIADRGWILCRNEGTLEEATMQLVAEINNVLRFPR"]}}, {"location": "[14244:14352](-)", "type": "CDS", "id": "<unknown id>", "qualifiers": {"locus_tag": ["ctg100_14"], "transl_table": ["11"], "translation": ["MSAPGSKLPLSAYLLKNRPGVILQTDPLNYTAQGG"]}}, {"location": "[14397:14817](-)", "type": "CDS", "id": "<unknown id>", "qualifiers": {"locus_tag": ["ctg100_15"], "transl_table": ["11"], "translation": ["MFEIKNESVLFRFSFVERIEVLEDRRQDLIVCWLEIEEPSIKLQCECELTLFDLERLRDMLSRFYDKISNNIEAAPELFTPRVPVFAFEVREVEGGDIIGFNFTASPQEDEGWTLKGGIVIDQSYFPGLIRGVESILTN"]}}, {"location": "[14816:15314](-)", "type": "CDS", "id": "<unknown id>", "qualifiers": {"locus_tag": ["ctg100_16"], "transl_table": ["11"], "translation": ["MTLMDRFAILEEVPLETPLIDPTDIALFMFGAFRLLRTGVGLFESGISNRVKAALSGGALNILKGRFKAGLSVRNLLFTQATARHMADPGRYIPVHILEKAVRFGKRGPDPQKIPGQFEYIIGMTRLTKRVEGNAIVYRPKKYTLQVIIREKDWTVMHYHIEAVR"]}}, {"location": "[15596:15767](-)", "type": "CDS", "id": "<unknown id>", "qualifiers": {"locus_tag": ["ctg100_17"], "transl_table": ["11"], "translation": ["MSGMMLGQVVLMAIVIAWLLLVLKFDVWKRGETKIITMAMLAALLELAIAEIIYML"]}}, {"location": "[16775:17081](+)", "type": "CDS", "id": "<unknown id>", "qualifiers": {"locus_tag": ["ctg100_18"], "transl_table": ["11"], "translation": ["MPVLQRLNLHFLGLHSLVSFIELIQVKSDTLLNPFDVTFCFLGREVVRFAVYRLELTTVNGNHHIGEHLHLPTQINESPASIFDAFTIVLSEVSNGFKIRC"]}}, {"location": "[17042:17231](-)", "type": "CDS", "id": "<unknown id>", "qualifiers": {"locus_tag": ["ctg100_19"], "transl_table": ["11"], "translation": ["MQNKPGGQDTPPPATMLKLYIYGYLNRIQSSRRLEKEAHSNVELMWLLERLTPDFKTIADFR"]}}], "name": "gnlXLLPAJBFE_100", "description": "gnl|X|LLPAJBFE_100", "dbxrefs": [], "annotations": {"molecule_type": "DNA", "references": []}, "letter_annotations": {}, "areas": [], "original_id": "gnl|X|LLPAJBFE_100", "modules": {"antismash.detection.hmm_detection": {"record_id": "gnlXLLPAJBFE_100", "schema_version": 2, "enabled_types": ["T1PKS", "T2PKS", "T3PKS", "transAT-PKS", "hglE-KS", "prodigiosin", "PpyS-KS", "arylpolyene", "resorcinol", "ladderane", "PUFA", "NRPS", "CDPS", "RCDPS", "thioamide-NRP", "NAPAA", "mycosporine-like", "terpene", "lanthipeptide-class-i", "lanthipeptide-class-ii", "lanthipeptide-class-iii", "lanthipeptide-class-iv", "lanthipeptide-class-v", "lipolanthine", "thiopeptide", "thioamitides", "linaridin", "cyanobactin", "glycocin", "LAP", "lassopeptide", "sactipeptide", "bottromycin", "microviridin", "proteusin", "ranthipeptide", "redox-cofactor", "epipeptide", "cyclic-lactone-autoinducer", "spliceotide", "RaS-RiPP", "fungal-RiPP", "blactam", "2dos", "amglyccycl", "aminocoumarin", "NI-siderophore", "ectoine", "NAGGN", "butyrolactone", "indole", "nucleoside", "phosphoglycolipid", "melanin", "oligosaccharide", "furan", "hserlactone", "phenazine", "phosphonate", "guanidinotides", "other", "acyl_amino_acids", "PBDE", "betalactone", "tropodithietic-acid", "pyrrolidine", "crocagin", "NRP-metallophore", "methanobactin", "opine-like-metallophore", "aminopolycarboxylic-acid", "NRPS-like", "PKS-like", "transAT-PKS-like", "RiPP-like", "RRE-containing", "fungal-RiPP-like", "phosphonate-like"], "rule_results": {"schema_version": 4, "tool": "rule-based-clusters", "cds_by_protocluster": [], "outside_protoclusters": [], "multipliers": {"cutoff": 1.0, "neighbourhood": 1.0}}, "strictness": "relaxed"}}}, {"id": "gnlXLLPAJBFE_101", "seq": {"data": "ATCCGGGGGGGGCGGAGTGGATGAAGGGAGGTAAATCATGAGTTCCTAAGCTACTTTCGTCTTCGCGCCGCCCGGCAGGTGCTGACGCCTCCGCTCTGCGTAGTTGTCCAACCCCGGCCAGCGGGTTAAACGAGTTTCTCCCACTGCCGGCGTTTTGAATAAATCAGTGAAGGACATATTGTGAAAATTTACCGTACTTTCGGCAGATGGTGTCTGCCCGCACTGGTTACCCTGAACCTTTGTTTACCCGTGCCGATTGGTTATGCCGCGGGCATAGAGGCCGGGTTTTCCCCGGAAGGAACTGCCCTGCAGCTGGTTCTGAAAACCATAACGACCGCACAACATGAAATACGCCTGATGGGCTATGCCTTCACGTCGCCGGAGGTTGTCCGGTCGCTCATTGTCGCAAAACGGCGTGGTGTGGACGTCAGGGTGGTGCTGGACTGGAAGGCCAACGCCGGAAAGAACAACAGCGCAGGCAGAGCTGCCATGAACCTGCTGGCCGGTGCGGGTATCCCGGTTCGTACAGCGGATGCGTGGAAAATTCTTCATGACAAAGTGATAATCGCTGATGGCCGTAATACCCAGGTGGGCTCTTTCAACTATTCACGGGCAGCAGACCGCTCGAACTCGGAGAATGTACTCGTGGTGTGGGACGACCCGGTGGTCGCAGCGAAATATCTGAAGCACTGGGGTTCACGCTGGGCGCAGGGAACGGACTGGAAACAGACGTACTGACGCGGTCAACTTCGTCATTCAGCCCCAGGCTGCGCGCCAACGCCTTCTGGGGCTGATTTAAAGTTAAGTCGCTGATTTTCAGAAACTGTAGTATTCTCTGCCAAACGATCCATGTTTGATCCTTGAGGAGGCAGAGATGTCGCAGGCTGAAAATGCAGTAACTTCCTCATCGAAACGTGCTTACAGAAAAGGTAATCCATTATCTGTGTCTGAACGACAACAAGCACTGATGGAGCGCCGAAAAGAAACCCATAAAGAAATTAAAGTTTATGTTCCAACAGTTCTCAAAGAGCGTTTACAAAACCTGTGTGAGGCTGAAGGGATCTCTCAGGCAGAAATGATAAGCCGGCTGATTGCGGATGCAGGGGGCAACAGAAGTGAGTAACGTTATGGGTTAACATTCTTGAGTGCAGAATGAATCGGTGCTAAATTGCTGTCCAGAGTAAAGAAATTTCTGGCTGGCCACGCCATAAGGTGGCAGGGAACTGGTTCTGATGAGGTATCTACCCGGAACCAGAAAAGCAAAAACCCCGATAATCTCTCTATTCTTGGCGGAGCAGAAGATTAACCGGGGCCTTTCAAAACTGCATAGAAGCTGTTGCTCTATGCAGGGAGTATATGTGCATGCTCAGAAAACTGCAATACCTTCTGTGCTACCCGCTCCTTCCGTGCAACATAAGCGCAGGAAGGTGTGACTGAACGCATCCTTACAATCTCTCCGACCGGAGCGTCCATTGCTTCTGCTGGTGCTTACCGTCCGTCCCGCCGTGGTGAATCCAACTCGCTGCGCAGGGGCCAGCCGAAGACGCACCGCAATCATCAGCCTGAATTCAACGGGAAAACTCCGCGCGGCATGGCGTCTAAGGTCGTGGCCTGCATCCGTCACCACGACTGGTGCCGCAATGCCGACCTGATTGCCCTGCGTCAGAAGGGGTACACCCCCTACAGCCGCATGTTTGACCGCACGTTTCGCCCAAAGCCGATGCGCATCACCGCACGCTCCGAGAGCCGCGAGGCCCTGAGCGCCCTGTCTCTGGTGCTGGCCGCAAACTGCGACTACAGCCCGGACAGCGAGTACATGTTTGAAGTGATGCTTCCGGTCGAAGACATGGCGCGCCGCATGAACGTGCTGCACGTTTACGAAAGCGGCCGCAAGGCTTACGACGTGCTGCTGAACGCGCTGCGCGTGCTGGAGCAGCTCGACTACGTGGTCGTTCACCGCGACCGGGACGCGGACTCCGGCCAGAACAAGCCGATGCGCATCTTCCTGACAGAATCCTTCTTTACCTCGCGCGGCATGTCCGTGGAGGACATCCGCACCTGGCTGCACAGGTACCGCCAGTGGGCGGTAGCCTCGGGCGTTGCGCAGTCCATGCGCGAGAAGTACGAACGCCATCAGCTCAAAATGGCCCGCCTGGGCATCAGCATCGACGGCCATCACTCCCTGAAGAACCGTCTTAAGCAGATAAAACGCTGGGTGGTCAGCCCCGAGCTGCGCGCCGAGAAGCAGCGCGTGACCTCCGACATCGAGCGCGCGCTGGACGGCCACGCCGCGAACCTGCGGCAGCTGCGTCCGGCAAAGGACAGCGACCGCTACCGGAACGCCTGGCGCCGACACGCGGCCAGCGGTGCGCTGACGATGGCCATGCAGATGGCGCTGGAAAAGAGCGTTAAGGAAGCGTTCCCGCAGCTGGACGTGACCGATGCCGAAAAGTATTACCGCCTGCTGCTGGAGCGTGCCGGCGTTACCCTCTGATAAACACCTTCCGTTAAATTACCGCGCCCGTCGCGGTGTCTGTGCTGGCGCTGAACGGTCAATCCCGCGCCAGGCAGGCCCGCGCCCGCCTGAAATCAGCCCCTGACCACCCGCGCGGCCGCTTTTCCCACCCTCACTTCGAATGCTTCACCCGAAAAGCACAGGATTCATTCAGTTAACTCCGAACACCCGGCTCGCTCACAACGACAGGAGCGGTTAACTCCGAAAGGCCCCTGCCTGATATCGTTAACTCCGAACGTTACTTCTGAACAAAACATGCTTTCTAAAGAAAGAGTACCCGGAGCAGGCTTCACCTGCATCGGGGTAGCTCTCTTCGCTTTGCTCAGAGCAAACTCCGGCGGCTCACCGGACACTCGTGCATCTGGAAAGAAAAGGCTGAAATAGCTCCCCGGCAGGCCGGGGCAACAGGCACCGTGAAATATTAGTTACAACAGTCAATATCAACGCAGCATGCACAGCGCAAACCTTAACAACGCGCGCACAGCAAACCTCAGCACCCACTACAAAGCCGCGCCGCCCCGGGCCGGAGGCCCGGAACAGAGTGGCTTTAATACCGGGTGTTGTAACTACTATTGCTGTAGCTTTGGGAGGTGTCGCTGAAGCTGTCTTTTGTCTCCGACCGGCAGGCTTCTTCATCGCTGTCAGGCCGCTGCTTAAGGGCGTCTGGCAGGGAAGGGTTGGGTTTGTGGCACCGTGAGGCCCGTAACCGGCTTCGCCGGGCTGACGGCGCCCGGTGGCATCCGTGCCGTCCCTGACCGCTTATGGCGCCTCCATGCCGCTGACGCGGCATACGGTGAGGGGCTGCGCACTGCTCGCCCCTCTTCAGGCAGTCGGGTTTCACAGTTCCCGCTTACTGTCTACAATCACTGCAACGCACTCTGATTAAGCGGAAGGACAGACAGATGGATAACGGAAACCTCAACGCCAGCCACCTCGCCTGGTGCGGACTGGTGGCCCTGCAGAACGCGCGTGATGACGGAGAGGTCAGCTCCCCGGCGCAGGAAAACCTGTTTCTGGTCAGGTGGCTGGCGCTGGCGGAAAAACAGCGCAGGTTCAGCAGGGGGCTGGCCAGCGACATCAGCTGGCTGCTGAAGGAGGGAAGGGGAAAGGGCGTGCACGCCGACCTGCCCGGCAAGCTGAACTACCTCTGGCGCGCCGGCAGCGGCAGCCTGGAGGCGCAGAACGACCTTTACCGCCTGCAGCATGCCCTGAACGCGGTGAAGATGACGGGGTGGGTGTATATGGTCCTGTCGGAGAAGGAGTGGAGCGGGCGTAACAGAATACGCCTGAACCCCGCCGTGTCGGGTGTCTATATTAACCGGGCTGCCCTGGACAGCGGGTTTGATGACGGGGGAAAGCAGCGTTACCCGCTTCCCGCGCGCATCAGCGGGAACCTCGCCGGGCTGGATGTGCTGCTGAAGCGTTCGGGCTGGTGCCGTGAGCCGGTGAACGGGGATGACCCGATGCTCCACAACCTGCTGGCCCTGCCGGGGCACTGAAGGGGGGGGGACCTTTCTAACCGCAGAAATGAGGATGTATGAGCGCCAGCGATAACGAAGAGTTTGACCGGATAATGACTGACGTCATAAAGCAGTCCGTGGTCTGGTACCGAGACCAGGATTTCAGCGCCATGAACGAGGGCTCCCGCGCCGAGCTGGAAAGCCTGTTTACTGAAAGCGACGGGTATGACCCGATGGCCGGCCTTCAGATAACACTGAACCTGATAATGATAGGCAACGCCTGGCAGGACTGGCGCGTACTCGCCATCGCCGGCAGGGTGGCTCAGGTGTCATCTGACGTAAAAATGGCGGGCGGGGCCAAAGGCAAGGCCGCCCTTCGCCAGCTGCTTGACGAAATCAGCGAAATGCTGAAAGAGCCCGGGTTTAACGAAGAGGGCTGAGACGGAAATCAGCGGCACCTTACTGTTAAGCCCACCGCTGCCGTTAGAGGTAATGGCAGCGGTAGTCCCGGTCAGGTAAGGTTGCTGAGAAGCTGCGCCAGGAAAAGCGCAAACTAAAAGAAATGAATTAAAAGTGCAGGTTGGTTGTTACCAAGCGCTGGATTGTTAGAAAGTTCAATCGAACCTTTTAGGCTTCCTGACCATGAACAGGTCGCGTGACGCCCTTCACATTCTTCACCATATGGTTCCTGATTCTTCAACGGGGAGTCAACCGATAGCGCTTTTCTGTATCAATTATAATTATCTTACTTAACGTATGAACTATGGGCTTCTATCTCGCGAAAGATGATTGTAAAAAATGGGCAGTGTTACTTATGTCAGCGTATATGATGGCCTGTGCCTCACCCGGTACAGAAAAAATATCAGGCCATCATGGACGGCGTTACGGAGGGAGAAGTCAGTCGGGTTATCCGGGCGGACGTCATCCCGTCTTCAGGTGAAAAGCACGGGGAGGTTATCAACCGTGTGTCATCTGCCTTTCTCTGTACGCCTTACCAGGCTGATGCGCTCATCGGTGGGTCAGACACCACTGAAGCGCTTGTCGCTGTCTTAGACTGTGTAAACTGCGTTACCCTGGTAGATCACATCGAGGTCCTGACCCGCAGCCATGACGAGAAAACATTTCTGCATAATCTGGCGGAGGTTCGTTGTATCTGGGGGAGTGTCGACTACCTGAACCGCCGGCACTTTTTTTCGACTGGTTCGCCGCACTGCCGCGCATGCCCGTGACGTCACGCCGGATATCAGCCCTGACTACGCCGTTGCTGACAAGCAGATTAACCGCAAACCGGATGGCGGTGAGTACATCCCGGGTTTGGGTATTCATCCCCGTAAAATAAATTACATTCCAGGAAAGGCACTCAGTCAGCGGGTGCCGGACCGTTTGAAAACCGGGGGTATGTCTGTTCTCCGCTTCACGGTCTGGACGTTTCGCACTTGGGTATCGTGGTCCGCCACGATGGTCGGATATGGTTCATAAATGCTACCTCGCTGACCGAAACAGAAAAGAGGTGGATTCACCGCTCCTGGAATATATGCGCACGAAACCTAGCATCGTTGTTCTTCGGGCTGATTGACCAGCCCATAACCGGAGATACTGTATGAAAAAAGTCTATATAGCGGCACTTCTGATATTGAGTGGGTGTTCAACAGATAGCGCAGAGCCGCATGCGAAATCATCTGACAACAAATCTTATCCGGGCATTATGACCAGACCAAGTGCGGATAATCGTAGAGCGATTATGTCAGGTGAGCGTCCTGACTGGGAAGCAGACAAAAGTCGCGGCGTTAGAGTGTTAGGTTGGTAATTTATAGATAAGCGTCATATACCGGCCATTGACGCTATGACAGAAGTGAGCTCAACCTACTGTCCTGGCACATAGCGCAGCCACACCTCCGGCTCCGCGCCATTCACCCGGCAGATACCGATAAAAGATACAGCGCCGCTGCCCACTCACCACCTGTATCTGAATCGGCGAACAGCCAGTTTTTCCGGTCCAGGGCAGCGCCCCGCAGCACGTTCATGGTCAGGTGATCCGAAAAGAAGCGATTCAGATTCCTAACCATGAACTTTTTGGATGCAGTTCACGCTGGCGGTTTATGCTATATTATGAAATGAATCGTCGAAAAGAAAGAGCGTACCAGATGGGAACATCTAGCATTAACTTAATGGAAATACTGTTTCTAGCAAAAAAAATCTTCGCGCATTCCATGATATAACGCTATACTTGATTTTTTTCTAAATTAAATCGCGCCCCCATGTTCGTTTTGATATTGATAGAGTAATAATAAGAAGATGTTGAATCCTACTTGCAAAATAAGTTCTAATTTCATATTTTTTATCATATGCGTAGCGTTTTTTTTGCTTTCTATTCATGTACAAAAAGCTTCAGCTGCAGATTATGGTTACTTTGACACTGAGTTAGTAAGATACGACCTACCTATAACAAAAATTAAGAAGGGGACGGTATTAGGAACGTTATACATTAAAAGTCAAGATATTAGTTTTTTATCAAGGCCCGCTATAGCGAATAATTCTGCGGGGCAGTTCGCGTTTTATCCAACAATTAGCCCCTTGACACCAGATCCCGGGTGCAGTTTTTCAAGCGATCCGAATACGGGCGTTGGATTTCTAAAATACGACTCATCAGGTACAAGGGAGTCTGTCTGCAATCCAAGAAGCAAGCTTTATGTCCTAGATGGATTAAAATTCGAATACACAGGAGCTAATTTTAATAGTCCATCTTATGGTATTTTATATATTCAAAAGACTTCTGTACCCAGGACGAAATTAATTGATATAGTAGTAAATGATCCGCAGAAAGTTATTTCACTGCAAGGAAAAAGATTAACTTTTTATTCACAATATCTCGTTCTATATGCCGATTACGAAAAAAGTTTGTTTTCATCTTCGTTTGTTTTACCCAGGCCAAGTCCATTTTCATTATATATTGGAAAAACGAATCCTGCAGTTTTCTTTCCGTCGCAAAATTCATCTAGCGCACTCCTTAATTTACCAGTAAAACCTTCCGGGGGAGATGATTCTTTAGCGGTAGGTAGCGCTTCTATAGACTTGTGTATCTATGATGGAATGGCGCTTTCCAGCTCAAGATATATGCTTAAATTTCAAGATCCTAATAATAGCACAACTAATGACTTTAGGATCTATACTTTAGATGGTAGGAACAAAATGGATTATAGCGTAACCCTTACCGATCCATCTAACATTCCGCAGCCCGTTAATAACAATACACCATTTTTCTGGGAAAATATGGAAAACGGTGGTTCGGCACAAAGTCGGTTAAGATATTTACAGGTGCCTAATGGTATTACGGGGCTAACGCCCTGCGTTCCTTCTGTAATAACCGCTAAAGTTAAGCCTGTGCGCTACAGTAGTCTTAGGTCTGGAAGTTATTCTGGTAAAATTAATATTTTTTTCACACCCTCAACCAATTAAAAGGCGAATTCCAATACCACGTCCATGGTTAGAAAACTGAATCGACCCTTTTTAGGTTTCCTAACCATGAACAGTGGCGAGGAAGAACCGCATGTGATGAGGCCTGTCGCATGATAATACGTAAAAAAGCTGTTTTTGCTGTATTTTTCATCTAAAAGCCATTTTTCAGGCGCACTTATCCAGAGCCGGTGTCTGAAGCCATCGTTTTTTTTCCATCCGATGCAGCCTGTCAGAGAGCAGTTTGGTGGCGTGTTCGCCCTCCACCGCGCCGGCAAACCGCAGTCGGCCTTTGCACAAGATGCACTGGTACGGGGCGGTACCCAGGAACGTTTTCATCAGCACCGCGAACCCCGGCTTCTGCGGTTTTTCGCGCGGCGTCATCGACAGTGCTTCGTAGACTTTCGTCAGCAGCGAACCGCGTTTGCGATTGGCCAGGAAGCCGTAGTAACGCACCATTTTAAAGTGTCGGGACGGGATATGGCTGACGTAACGCCAAAGCATCTCCTCCTGGCTCAGTTTCTGGCGTTTGTGCTGTTGCGTGTTGTGGTCGTAGTACTGGTGCACCACCGAGCCACCTCGGTAATGGCGGAGCTGCGACGCCGCCACCGGCGGGCGCTTCAGGTAGCGGCCCAGGTATTTTACGCTGCACCAGGCACCACGGGTCTTTTTGGCGAAGTGGACCTTCCAGTGGCGCTGATATTGTGCCTGCAGGTAGCGTTTCCATTGCTTCTCATCGCGAAGGTGACCGAGACCGGGCAGGGAGGTTGGGTTAACGCGGTCATAGCTGGCGCGCAGCAGGCGGACGACGGCGCCGCGCCAGATTTCTTCGACCAGCTGCTTTTTGAAGAACAGGTCGCGCCAGACACCGTGTTTGGTATCGAGACCGCCACGGGTGATGGAAACGTGGATGTGCGGGTGCTGATTGAGCTGCCGTCCGTAGGTGTGCAGGGCGCAGAAGATGCCGACCTCGATACCCAGCTTTCGCGCGTGCCTGAGCATGGCGCGGGTGGCGCAGCGAAAGAGGTCGTTGAGCAGCGGCCAGTTGTTGTTGAAGAACGGCCACAGCAGGTGCGGCATGGTGAAGGTGATATGTTGCCAGTCGCAGTCGGGCAGGATGTGCTGCTGCTCGGCAATCCATTGCTCGGTGCCTTTAAGGCCACAACTGCTGCAGGCCCTGGACTTGCAGGTCTGACAGAGAAAACGAGAGTGCGTACAGTCAGGTGAACTGCAGCAATAGCGGCGCACGCCCATGGCGCAGGTTCCGCAGGCAAGCATGCGCTCGACGGAGAGTTTGGTCCAATCGGTGAGCTGATGGCCATTCTTCTCAAGGAAGCGTTCCCAGCCCTCATTGTGTTGGAACAGAAGCTTTGCAGGGCGCGGTATGTACATGAAACACAGTATAAAATGCGTCGAGGAAGGTGGAAAGGACTTCGGCTGCGCAGCAGACGAGCTCACGCAGCAGGCGTGCTACCGTTCTGGCGATTTCAGAGCTGCTCGCTGATGAGAACAGTATGACAACGCGCACCCGGCATCATTTTTTCCAGGCCATCAGTCAGCATCCTGCCGGCAGCATGCAGATCTTCCAGCGGCATTTGCGGCAGACTCTCAAGGATGAACCACATTCTGCTATCTGCCACGCTCAGGCGTGTCCGAATGCCCTGTCGCCAGTTCCACCGGCGGCAAGTTACGCCAGTATCATCACGCCAGATAACTTCACCCGCGTCCGGTGACTCGCTTCCCGGCTGGCCGTCCTTCATGGTGTCAAAGATTTCTGTACCTTCTGCAACTACCAGCCGTGGCCTTCCTGTGTATGCCGCAACGTTTTCTCCGCCAACCGGAACGGCATATCGGATGCTGACGGCGTTATACAGATCGACCACCGGATCGAGAGAGGCCATCGTGCCATCTTTAAGAACCCGCTTGCGCAAAGCTTCCGCTGAACAGGGTGTTCGTTTTGGTTTTGCCCCAAAGGCGCGAAATACCTCCGCCCATGCGTTCAGGTGCGCCTCTGCCCAGGCAGGCTGCCCTCCCTGAACTGACTCGCAGGCTTCCCGCAGCGCGACTTCTCCAACCCGTTCATCAGCCACGGGTGTAGCTTCCACGCTGATACTAAGTGCACGAAATCCTGGTGCGATGCTGTAAATTTCGGAGCTGATTGACGGTGACACGGCTGGCATATGATAATCCTGTAATGACTGATTCATTACAGGATAATGACCTATGACCAAAAAAGTCAACATAACGACCGACGCCGATGCAGCCAGGGTAAACGAGGCCGTTTCCGCGCACGTAAAGCTCTACCGCAGCCAGAAAAAAATGTCGCTTGATGAGCTTTCCCGCCGTTCAGGCGTTAGTAAGGGAATGCTGGTAGAGATAGAAGGATGTAAGGCCAACCCCAGCATTGCACTACTCTGCCGCCTGGCGTCTGCTATGAACGTATCGGTGGCCGATTTTGTTAATGTCGCCGGTAAGCCCGCCGTTCACCTTATTGATTCTCGTGATATCCCGGTGCTCTGGAAAGGAGAAAAGGGTGGCAGTGCGCGATTGCTGGCCGGTACCAGCGGACCGGACATGGTCGAACTTTGGGAGTGGACGCTTTACCCAGGGGAAACCTTTGAATCTCCCGGTCATCCAGAAGGCACCAGCGAACTGCTCCATGTCGCAAAAGGGATCCTGACACTCGTCGTCGGCGACACTACTTACGTGATTAACCAGGGAAGTGCAGCCGTTGCGAGAACGGATGCGCCGCATGCCTACATGAACAACGACGCTGGCGTGGCCGTGTTTACCATGACGGTGAACGAGAAAGGCCGCTGAAAATTCAGTGTCCGCTTCTGGCACTGAGCAGACGCTCAACTCTGGAGTATTGGAGCTGGGGTCACATCTTGGATGAATGCTTTCCTATCTTTACCCGAAGAATGGTTTGCCTGGTGGTATTAAACTCCCTAGCAATCGCACTGATACTGATCCCCGTGTCAATGCGGGAAATCACTGTAAGTTGCTGGTCTTCATTCAGTGCGGAAGGACGGCCAAAGCGCTTCCCGGCTGCTTTGGCCCTCGCAATACCTGAGTGCGTACGCTCAAGCAACAGATCCCGCTCAAATTCAGCGACAGCTGAAATAACCTGCATGGTCATTCTCCCGGCAGCGCTCGTCAGATCAACACCTCCGAGCGCCAGGCAGTGAACACGTATATCTGCCGCCGCCAGTTGCTCCACTGTTTTTCTGATATCCATCGCATTGCGCCCCAGTCGGTCGAGTTTGGTAACAATCAGCACATCGCCATTTTCTATCCGGTCGAGCAGTTTAGAAAAACCTGGCCGCTCACTGGCGGCAACCGAGCCGCTGATATGGGCACTGTTGCAAAGATCTGGTGATGGTAAACTGATGCTACTGTTTAGTTGAAGGAGCAGCACATGAACCCATTCGAAATTAGCAAGATTTAAGGAAAGGTAGACGACCCGCCAAACTCGAGATAAATTTTTGCCAGGTTCTGTAACTGATTAAAGCGGTTTTCATCCAGCTGTAGTTCCGCCTGACGGCGTTTTTCCTGAGCATCGAGCCAGAATGAGATACGTGCTGCGCCCTGCCGGTAACGCACTTCGTTTAACCGCTCCGACTTACGCGCAAGCTCCAGTCCCTCCCGAAGCCTTGTCTCCTGAGCCAGCAGCTGATTGCGCAGGGAAAGCTCGTCTTCGATGCTGCTCATCGCCTTATACAGCAACTGTTTAAACTCCAGCACTCTCTGCTCGTAATCGTTACGGGCAATATTTACCTCGACGCCCCGCTGGCGCCACTCCAGGAACGGTAGCGTCAGGTTAGCGCCTACGGAGCCGACCGGATTATGCAGGAACGTCAGCAACGAAGTGCTCCTGGTACCGAGAGCACCGGTCAGGCTGAAGGCAGGATAATATTCAGTACGCTTGATATCAACCGTAGCCAGCGCCTCACGCACCCGCCACTCTTTAGCGCTGATGTCAGGACGGTGCATCAGCACGCTGGCAGGAATATCCGCATTTACCTTCGGCAGGCTTCCTTTTGGCAGCGTTGTTGGCTCGACTACCGGGTTGCCCGGCGCGGCGCCGAGCAAGACAGCCTGCTGATTGAGTTCCTGCAAACGCTCCCGCTGTAGCCCGGTAAGCCGGTTTTCCTGCGCGAGCAGGCTTTGTTGTGCATCAACCACATCCAGCGATGAGGCATCTCCCGCACGATAGCGAACCCCGGCCAGACGCAGCGTCTCTTTTGCATAGGCGATACTCTGCTGGAGGACAGCAATCTGCTGGTTCACAAAGCTGATGCGCCAGTAATTATCACTGGCCTCTGAAAGTAGCGCCAGGCGCGCGGAGCGAAAATCCTCTTCGCTGGCATGACTTGCCCACTCCGCCGCATCGCGCTGACGGGCAATTTTGCCCCAGAGATCCAGCTCATAGCTGGTGCTGAGGCTGGCGGAGCTGCTTTTTGCCCAGCCGGACGAGTTATTCAGCTGGTTTTTTCCGTCCACACCCAGTGAAACTTTTAGTCCAGGATCGTTGGTGATACCTACCCTTTCCGCGTCCAGTCGTGCTCGATACACCCGCAGCACGGCTATAGCCACGTCGTTATTACTTGCCATCACCTGGCGGAGCCAGTTATCGAGATGAGGATCGTTAAATTCTTTCCAGTCAAACGGGGTTTGATCGCCGGTCATATCGCTCTTGTTCCAGCTGGCAGGATAGCTCACTTCGGGAGCGCGGTAGTCGCTTTTCAGCGCGTTTGCGCAGCCAGCGCTGAGCACGGTGGTAAGGCATAAAGCCAAAGGCGATAAAATTTTCATAGGTTACTCGCTGACCAGTGAAACGACCGGGTCCATCCTTGCCGCCTTGCGGGCGGGGAGATAACCGAAGATCATGCCGATTAAGGTTGAACAGAAAAACGCGGCGGCGGCGGCCTGCCACGAATATATAGCCGTGAACATTCCCCCCGCCAGGGCGGTAAAGAGCGCGCCTGCGGCATACGACAGCGCAATGCCTAACGCGCCACCAATCAGGCAAACCAGTACGGCCTCAATCATAAACTGCTGCATGATGTCGCTGCGTCTCGCGCCTACCGCCATGCGTACACCAATTTCATGAGTCCGTTCTGTCACAGAGACCAGCATGATGTTCATCACCCCGATGCTGCCGATCATTAGCGAGATACAGGCGACCATCAGAATTAAAATGCTGAAGGTCATTGAGGTGCGTTCGACAGATTTTCTGATTTGTTCAAAGTTATAGAGCTGGAAGTCTTTTACGCTGTGACGCTGGGTCAACAGCTGGGAGATGGCGCTAACCGCCGCCTCGTTAGCCACATTGTCCTTAAGTCTGACGCTAATGCTGGTCAGAACTGGTTTGCCTACCATGCGGTACATCACTGTGCTGTAAGGCATCCACACGGTAATACGGTTTGGCGCATAGCTCCGGCTGTTGATTTTGGCAATGCCCACCACGCGTGCCGGTACTGAACCAAGGAAGACAATTTGCCCCAGCGCCTGTAGCCCCGCGTCATCGAAAAGCGCCTTGCGGGCGTTCTCATCAATAATGACGTCCTGCAGGGCGTTGCGATCGTCCCTGAAGGTAGACCCCTGCAACAACTCAATACCGTTTACCCGGAAATGATCCCGCCCGACGCCGTTGATGGAAGCAGTTGCAGATTTACCGAGAAAACGAATGTTGTCTGAGGCGCTAACTTCCGGGCTTACGCTGTCGACAAATCCTTGCTTCGCCAGCGCATCAGCGTCCGCAGGTACCAGCGTTCGAATGCTCTCGATGCTGTCATCGAAAAAATCTCGCCCGGGATAAATGCTGACCACGTTTGTTCCCAGATCTTTAATATTCTCCAGCGTCTTCTGCTTAGCACCCTCACCCAATGCCACGACGGTGACGACGGCGGCAATACCGAAAACAATCCCGGTCATGGTAAGCGTGGTGCGTAAGCGGTGCGCGTTCATCGCTTTTAGCGCCATTTGCAGCGATTCACGCGTACGATCGAGCAGCGTTTGCCAACGGCTTTGCAGGATTCTGCTGGGCGGCGGCAGCGTTTCTGTCGCAGTTACGCAACTGCCGCTGTCAGCGATAATTTCGCCGTCACGCAGCTCGATAATACGCTTCGCGTGCCGGGCGACCTTCATATCGTGGGTCACCATCACTACGGTATGGCCGCGCTGATTAAGCTCGCTCAGGATGGCTAATACTTCTTGCCCGGACTGCGAGTCCAGCGCGCCGGTCGGCTCGTCCGCAAGGATTATCTCTCCGCCGTTGATCAGCGATCGGGCAATACTGACGCGCTGCTGCTGGCCGCCTGAAAGTTCGCCGGGTTTATGGTGCTCACGCCCTTCCAGCCCAAGTCTGCCAAGCAGTGCGGTCGCACGCAGCCGACGGTTGTCGCGTTCGCTGTTGGCGTAAATTGCCGGGATCTCAACGTTGCCAAGCGCACTAAGGTCAGGCATCAAATGGTAGCGCTGGAAGATAAAGCCGATATGTTCCCGGCGCACTCTGGCCAGCTCATCGGGCGAAAGGTAGGCGGTGTTTTTCCCGCCGATGAAGTAATCGCCGCTGTCGGGTACATCAAGGCAGCCCATGATGTTCATCAGGGTTGATTTTCCCGAACCTGAAGCACCGATTATCGCCACCATTTCTCCGGCCGCGATAGTCAAATTTACATTTTTCAAAACGGTCAGCGACTGGCCACCTTTGCCATAAGTTCGGCTAATGCCTCTGAGCTCAATGTTATTTCTCACAGCACAAACCCCTCCCCTGGTGCTTTCTCACCCGGCTGCGACAGCACGACATTTTCCCCGACCTTTAAGCCTTCGAGGATCTGAATATCCACGCTGTTGGTAATGCCGGTTTTCACATCCCGGGTTTCCAGCTTGCCGTCAGTCGCCAGCACCTGGACCTGCTGCTTATTTCCCTCGGATTTGCGTACTGCCTGAATGGGTACCAGCAGCGTATCTTTGGCTTCGCCAGCAAGCAGCGTAACCTGCGCCGTCATGGCAATGCGGAGTCGATTTTCTGGGTTAGGTACGTCGAGCAGAGCGTTGTAATAAACGGACGCATTTGAGGTGCCGGAGCCTGATGCCGAACTGCTGCTGGCAAGTGAGTCGTCTTTCATCACCGATTCCGGTGCCAGCTCAACTGTACGCAGCATCGCGTCATAGAGCTTGTCCGGCTCGGAGAATATAGTGAAACGGGCTTTTTGGCCTGCGGAGATACGGGTGATGTCGGCCTCGGAGATCTGCGCTTTAATGGTCATGACGTCCAGACGCGCCAGCTTGATGATGGTCGGTGCACTCTGGCTTGAGTTAACGGTCTGCCCCTGCTGAGTGACGACGGCGATAACAATACCGTCCATCGGCGCTACGACTCGCGTATAGCCAAGATCGACCTTTTTCTTATCCACTTCTATCTGCGCCTGAACCAGTTTGGCATTCAGAGACAGTAATTCAGCGCGCGTGGTGGCAAGCGTTGCCTCCGCAGACTCAAAATCTTCGCGCGAGCTGGCATCTTCACTTAACATCTGGCGCTGGCGTTTAAAACGCAGTTCAGCCTGTTTCAGGAACGCCTGCTTCGACTGGAGTTCGGCTTTCACTTCGTTGAGCGCGGCTTCGGCGTTGCGCAAGTTGTTACGCTGAGGCACGTCGTCAATGTCGGCAATCAACTGCCCTCTAGTCACGTGGTCGCCCAGCTTTACTTTCAGTGATTTCACTTGGCCTGATACCTGTGCCCCTACGTTAACGCGTTCAATCGCGTCAATGCGGCCAGTCGCCAGAACGGAATTTTCTATATCGCCTTTGCGCACTGGTGCCGTGACATATTCCGGCACATCAGGGCCTCTCAAAAAGAAGAACAAAGCGATGATAAGAACGATGAGCAGCGCCATGGCAAAGGCTACGGTGCGGCGAGAGAGATATTTCGTTAGCATTGTGCAAGTTTTCCATAACGATGAAAGCGGTGATCCAAGTTCTTATAGTGAATGCCCCAGTCTCTACAGGAGCTAAACACGGTGCACGGGTAATCGACCGGTTGAGTGACAATCATTAAAACAACGGTTCTGATGCGGAAAGTTGTCACATAACCCGTAATTTATTCGGCACTGTTGCAAAGTTATTGAAGAGTTAGCCTTTCGTGTTAGTGAAAGGTCTTATCTTTCAAAGACTCCTCACCAGACGCATCTCGCCCAAGGGGTGACCAAAATAAAATGATTCTGCCTGACCTTTCCGTAACGCACGCATCACTTCAATGCCTTTGATTGTGGCGTAGGCTGTCTTCATTGATTTGAAGCCCAGCGTTGCGTTGATTATCCGTTTCAGTTTGCCATGATCGCACTCGATTATATTATTCCGGTACTTTATCTGCCGGTGATGCACATTCTGCGGACATTTTCCTTCGCGCTTTAGTAACGCCAGCGCACGCGCGTATGTTGGGGCTTTATCGGTATTAATCAGCCGGGGAATTTGCCCGCGCTTCGCCTTACTCAGAAGCTTTCCCATAAAGCGGTATGCGGCTTTACTGTTGCGCCGTGCCGAGAGGTAAAAATCGACGGTGCGCCCCCTGCTGTCGACGGCGCGGTACAGATAAGCCCAGCGTCCGTTGACCTTCACGTAGGTTTCATCGAGATGCCATGAGCCAAAAACGGAAGGCTGGCACCAGTACCAGCGCAGCCGCTTTTCCATCTCAGGTGCATAACGCTGAACCCAGCGATAAATCGTGGTGTGGTCGACATTTACCCCTCGCTCAGCCAGCATTTCCTGCAGCTCACGATAACTGATGCCATATTTGCAGTACCAGCGGACGGCCCACAGGATGATATGACGCTCAAAATGTCGACCTTTGAATGGGTTCATGTGCTGCTCCTTCAACTAAACAGTGGCATCAGTCTACCATCGCCAGATCTTTGCAACAGTGCCCTGAACCTTTACTGCAGCAACGGCTGGGCGGAGATAGACAACAACATCGCGGAGAACGCGCTGCGCGGCGTTGCCCTGGGCCGGAAAAACTGGCTGTTCGCCGGTTCAGACGCGGGCGGGGAGCGTGCAGCGGTGCTGTACTCCCTTATCGGCACCTGCCGGCTGAACGGCGTGGAGCCGGAGGCATGGCCGCGCTATGTACTGGGGCATATCCAGGACTGGCCGGTAAACCGGCTGCGCGACCTGCTGCCGTGGAAAGCTGACTTGTCATCCGCTACGGCATGAAGGCTCAGAATCGGTAATTCACCTGCAGAGAACCCTGACCGTCGAGGTAGCCAGCCCCCCCGGTCTGCTGCGTGAACACCACTGCTCCCGTCACGCTCTCCGAAAGGCGCCCCTCCACGCCTATTTTAAGCTCGGCGATATTTCGGCTCCCACGCACATCATCCGTCTCTCCGTTCATGCGTACGCCGTACACTTCTGTGTTATGCAGCCAGTTCACCTCCACGAACGGCTGGAACTCCCGCACAGTCTGCCGGTCCGGTCGGCTTTTCCCGTTCAGGTAGGCTCTGAGCCCGAGGCGGGTGATGAGGCTGTCGTTTCCCGTCCCCTGCACTAGTGTGCCGCTGGCCTCTGTGTGGTCATCCGCCCGAATGCCGGACCAAATAACCTGCGCATGCGGCTCAAGGAACAAACGACTCTCTATTCCGGCGCTACCCTGCCAGCGCCGGGCTATCCAGGCGTAGCCACTCTCAAGGGACGTTTTGATTCCCTGACTGTTGTAACGCTCCTCCGGGAGCATATCGCCCGATACCCCGTTGCGGAACCAGTTATACTGCACCCACGTATCTGCCCACGCACCGGTCTTTTCCTGTGCATTCTGATACCAGGTCCCGTACAGCCCGGCGCTGTATCCGCTCACGCTAGCCCTGGCATCCCGGCCGGTCAGAGCGTTGTGCGTGCTGCTGTCTGACCGGCCGTACCCGCCCATCAGGCCCGCGTGAAGCGCGTCCATGCCGTCTGTCGAGCCCTGAATAAAGTCTCCACCCAGCAGCAGTACGTAACGGTTGCTCTGCGTGCGGTTCTGCCCGTCCGTCATGGATGTGCGCCCGTGCCCTCCCATGTTACGCATCCACAGGCTGGTTGTCCTGGGTTCGCCCGTTACCAGGTCGTAATAGCGCGTCTCGCCGCCGCGATCACGTAGCGACAGGTCAAACAGTTTATTTATAGCCTGCAGGTTGGCGATATAGGCCGCTGCCTCCGGGCGGTACATTCTGACCGTCTCAGGAACTGGCTGAGGCTCAGGAACTGGCTGAGGCTCAGGAACTGGCTGAGGCTCAGGGGCTGGCTGAGGCTCAGGGGCTGGCTGGGGTGACACGGAGGTGAGACTGGTCAGGTACCAGCCTGCCGGGTCAGCACCCGACAAATTCCCCCTGCGCAGACCGTAGTCATAGGCCCCAGCCACCACGCGGTTGCCCAGCGTAAATACTGCATCAGAACGACCACCAACACTGATGAGCTGAATGCCGTCCAGCGTCTGTGCGCCACCTCCATTTTCGTTGCTGACAAACAGGGTGCTGGTGCCGGTCGTATTACCGGTTACCACCAGTCTGTCGGTCAGTGATTCGTCACCGGCCAGTACACTGCCGAGCGATACCGAACTTCCGGGTAAACCGGTGAAATCACCGTTGACGGTCAGGGTATTGCCCGCGCTGGCCGGAGTAGGATTCAGCACAAGGCTTCCTCTGTTGGTAAGGCTGGCATTTATAGTGGAGGAGGCCATCTTTTCAGCACTGAAAAGCAGCGTACCGTTCTGGTTCAGGCCGTTATTGATCACGCTGCCATTTTCCAGGATCAGCAATCCGTTGTTAATCGTACCGTTTACGGCTGACCAGCGGGCAGACGGGGAAAGGGTCAGCGCGCTGCCTGACGTAACGGTGATGCTGTCAACGCTGACGCGGTTTGTGGCGGTAAATACCGCACCGATGCTACCATCACCTATGGTCAGGGATGAACCCGAGTCGCCATTCACTGAACCATTGATTACGGCACGCGTGCCACTGATGAAAAGCGCTGAGTCACCAAGGTAAACTGAGCCGTCGAGCAAACCAGAATTATGAATGCCGTTAGCTATGTTTCCTGAGTTATATACAGACCAGGCGGTGCCTTTTATGGTACCTTTGTTTTCAATCTGAGATATGCTTCCGGCATTATGTATACCCGTATTTGCGCCCTGGATGATCCCTCCGGACGCGTTTGATATGCCGCCCACCGTTCCCTCGTTCAGAATTCCGTTGGCAACGGTGCCGGTAATTGATCCTTTATTGTCAATGTTTCCTATCCTGTTAGATATGCCGCTTGTAGTAAGGTTGGTAATACCTGTCGCAGCCTTGATTGTCCCGTCATTAAAAATGGAATTAATTGATGCAAGATTATAGAGAGCGGTGGTGTAATTATCGTTTCCGGTCAGGTCACTGTTCAGTGCTGCGCTGGTGATTATGGAATCGTTCTGCAAGCTACCGTTGTTAGTAAAATCGCCGATAAATCCAGAGATATTATATACGGCTGCGATACCCGCTCCACCCGAGACCGATATCTGCCCGTCATTAATAAAATCATCGATATGCGTCTCATTTTCAATTCCGGCCCCGTTGCTTGCTACCCTTACGCCAATAAAAGAGGAGGCTATCTTTCCTGCATTGCCAAAAATTTCGAGATTATTACCCGGGATATAGACTGCGACACTACCCGCCCCTTCCTGCGTAACGTCTACAGATGCTTCCTCCGTCACCGAAAAAAAACCAAGTGACTGAGAGACCGTACACTCTTCTGTTTCCTGGCTGGTCAGGGTCTGAGAATCATCGTCGCCAACTAAAGCGCACGCGCTGGCTGCCAGCGATGGGAATGGAAACAAACTAAAAACTGCAAAGCTGACTGCTATCAGGGAAATTTTGTTTATGGAAGTCATTCTTTGCTCCAGTTGGGGAAACGGTCTCAGAAACTCATTAGAACGAAAGGTACACGACACGGGTACTGCAACAAATTTCCCAGATGGGTCTTTAGCGGTCAACCGGTATATGCACCCGGCGTGTAATTTTCAGGCTATCGTTCCTGAAGGTTGGGTTTAATATCGTAACCGCAGGAATTTACGGCACCACGAATTCATAGACTTTTGAAGCATGTTTTGTATGTACTGACAGGTTAAGTAGTGGGATGCGCTGAACATGTACTGCAGAAATGGCTGAGCGGAAATCGACAAAAAACATTAAAGAGAGCGCACTGCGTGTAGGCGTAGCCCCGGGATCGGAATAACTAAATTTTCTCCGGTCAGACTCGGAAGAGGATAGCGTGGGGCTGTTCTGTACTCGCTGAAAGGTACCTGTCGGCTTAACGGCACAGCTCCAGAAACGAGGTTACGATACGTCATCGGTCATACCCAAGACTGGCCGGTAAACCGGTTCCACGATCACTCCACTCTCAACGTCAATACGGTCTGTACGAGACGTTTACACAAAACTCATGTTGATCCGCGCCGTAACAGGTATGAATCGTGTCGCCTTCCATGGTCAGGTGATCCGAAAAGAAGCGATTCAGATTCCTAACCATGAACTGGTGACAAAAGGGCATCTGCGGCCATTAAAAGAGGCGTCAGAGGAAGAAAACATTGCTTAACGTGAGTTTTCGTTCCACTGAGCGTCAGCCCCCTATAATCGCGGTATTCATCAAGCAGTGATGATGATGCCGGGCGTGGTGAATACTGCGGCTTTTCAGATTTGGCTTTCAGGTGGCTGCGGACAGTATTGCGCGAAATACCCAGTTCTCTGGCGATGGCCCTGATACTCATTCCCCGCTTGTGCAGGACTTTAATTTCCATACGAATCTCAATAAGTGATCATAAGCTCCCCTGTATTCAGAGGAGCAGATTAACCCCTGGATCAATTTTCAACCGCTGGGGTGGATCAGTTTTGCGGGTCTTCCGCAACTTGGGTGGAGTCCTTTACGCCAGAGGGCTCATTACTCGTCGTCGCAGTAATTCGAAGCTGGCCCGGCCATACATCTGCCGTTTTAGCATTTTCAGGCGATTTACATGCCCTTCCACTACACCGTTACTCCATCTGCTTGTAATAGCTTCACATATTGCTGCTGCATCAGCTTCCATCCCGGCCGCAACACGCTGAAGCTCAACAGGGCCGTTTTCGCTAACATGCGTGAACCATTTACCTAGCTGTGGCTTGTTTTTGGTTTTCAGGATCCGGTAGAAGTCCAGCGCCAGTTGCCGTGCTATTTTCAACTGCGGCTCTTTTTCACACATCAGCCCAATGAAGCGGGAAGCATAATTTTCTTCGCCCTTTATTATTCGCCAGGGCGGTAATGCTCCCAACTTGCTGATTTAGAGTATGATGGTGTTTTTGAGGTGCTCCTGTGGCTTCCATCTCCGTCTGTTGTCCCTCCTGCTCCGCTACTGAAGGCGTGGTGCGTAACGGCAAAAGTACTGCCGGGCATCAGCGTTATCTCTGCTCTCACTGCCGTAAAACATGGCAGCTTCAGTTCACTTACACCGCCTCGCAGCCCGGTACACATCAAAAAATCATTGATATGGCCATGA", "alphabet": "DNA"}, "features": [{"location": "[45:177](-)", "type": "CDS", "id": "<unknown id>", "qualifiers": {"locus_tag": ["ctg101_1"], "transl_table": ["11"], "translation": ["MSFTDLFKTPAVGETRLTRWPGLDNYAERRRQHLPGGAKTKVA"]}}, {"location": "[180:738](+)", "type": "CDS", "id": "<unknown id>", "qualifiers": {"locus_tag": ["ctg101_2"], "transl_table": ["11"], "translation": ["VKIYRTFGRWCLPALVTLNLCLPVPIGYAAGIEAGFSPEGTALQLVLKTITTAQHEIRLMGYAFTSPEVVRSLIVAKRRGVDVRVVLDWKANAGKNNSAGRAAMNLLAGAGIPVRTADAWKILHDKVIIADGRNTQVGSFNYSRAADRSNSENVLVVWDDPVVAAKYLKHWGSRWAQGTDWKQTY"]}}, {"location": "[752:965](-)", "type": "CDS", "id": "<unknown id>", "qualifiers": {"locus_tag": ["ctg101_3"], "transl_table": ["11"], "translation": ["VLVVVQTQIMDYLFCKHVSMRKLLHFQPATSLPPQGSNMDRLAENTTVSENQRLNFKSAPEGVGAQPGAE"]}}, {"location": "[1429:2494](+)", "type": "CDS", "id": "<unknown id>", "qualifiers": {"locus_tag": ["ctg101_4"], "transl_table": ["11"], "translation": ["VTERILTISPTGASIASAGAYRPSRRGESNSLRRGQPKTHRNHQPEFNGKTPRGMASKVVACIRHHDWCRNADLIALRQKGYTPYSRMFDRTFRPKPMRITARSESREALSALSLVLAANCDYSPDSEYMFEVMLPVEDMARRMNVLHVYESGRKAYDVLLNALRVLEQLDYVVVHRDRDADSGQNKPMRIFLTESFFTSRGMSVEDIRTWLHRYRQWAVASGVAQSMREKYERHQLKMARLGISIDGHHSLKNRLKQIKRWVVSPELRAEKQRVTSDIERALDGHAANLRQLRPAKDSDRYRNAWRRHAASGALTMAMQMALEKSVKEAFPQLDVTDAEKYYRLLLERAGVTL"]}}, {"location": "[2529:2673](+)", "type": "CDS", "id": "<unknown id>", "qualifiers": {"locus_tag": ["ctg101_5"], "transl_table": ["11"], "translation": ["VSVLALNGQSRARQARARLKSAPDHPRGRFSHPHFECFTRKAQDSFS"]}}, {"location": "[2661:2868](-)", "type": "CDS", "id": "<unknown id>", "qualifiers": {"locus_tag": ["ctg101_6"], "transl_table": ["11"], "translation": ["VSGEPPEFALSKAKRATPMQVKPAPGTLSLESMFCSEVTFGVNDIRQGPFGVNRSCRCERAGCSELTE"]}}, {"location": "[3248:3401](+)", "type": "CDS", "id": "<unknown id>", "qualifiers": {"locus_tag": ["ctg101_7"], "transl_table": ["11"], "translation": ["VASVPSLTAYGASMPLTRHTVRGCALLAPLQAVGFHSSRLLSTITATHSD"]}}, {"location": "[3417:4014](+)", "type": "CDS", "id": "<unknown id>", "qualifiers": {"locus_tag": ["ctg101_8"], "transl_table": ["11"], "translation": ["MDNGNLNASHLAWCGLVALQNARDDGEVSSPAQENLFLVRWLALAEKQRRFSRGLASDISWLLKEGRGKGVHADLPGKLNYLWRAGSGSLEAQNDLYRLQHALNAVKMTGWVYMVLSEKEWSGRNRIRLNPAVSGVYINRAALDSGFDDGGKQRYPLPARISGNLAGLDVLLKRSGWCREPVNGDDPMLHNLLALPGH"]}}, {"location": "[4052:4415](+)", "type": "CDS", "id": "<unknown id>", "qualifiers": {"locus_tag": ["ctg101_9"], "transl_table": ["11"], "translation": ["MSASDNEEFDRIMTDVIKQSVVWYRDQDFSAMNEGSRAELESLFTESDGYDPMAGLQITLNLIMIGNAWQDWRVLAIAGRVAQVSSDVKMAGGAKGKAALRQLLDEISEMLKEPGFNEEG"]}}, {"location": "[4773:5028](+)", "type": "CDS", "id": "<unknown id>", "qualifiers": {"locus_tag": ["ctg101_10"], "transl_table": ["11"], "translation": ["MGSVTYVSVYDGLCLTRYRKNIRPSWTALRREKSVGLSGRTSSRLQVKSTGRLSTVCHLPFSVRLTRLMRSSVGQTPLKRLSLS"]}}, {"location": "[5024:5186](-)", "type": "CDS", "id": "<unknown id>", "qualifiers": {"locus_tag": ["ctg101_11"], "transl_table": ["11"], "translation": ["VRRTSRKKVPAVQVVDTPPDTTNLRQIMQKCFLVMAAGQDLDVIYQGNAVYTV"]}}, {"location": "[5575:5782](+)", "type": "CDS", "id": "<unknown id>", "qualifiers": {"locus_tag": ["ctg101_12"], "transl_table": ["11"], "translation": ["MKKVYIAALLILSGCSTDSAEPHAKSSDNKSYPGIMTRPSADNRRAIMSGERPDWEADKSRGVRVLGW"]}}, {"location": "[5885:6041](-)", "type": "CDS", "id": "<unknown id>", "qualifiers": {"locus_tag": ["ctg101_13"], "transl_table": ["11"], "translation": ["MVRNLNRFFSDHLTMNVLRGAALDRKNWLFADSDTGGEWAAALYLLSVSAG"]}}, {"location": "[6799:6970](-)", "type": "CDS", "id": "<unknown id>", "qualifiers": {"locus_tag": ["ctg101_14"], "transl_table": ["11"], "translation": ["MNFATERKLQDSFFQYIMKMDLAWVKQTKMKTNFFRNRHIERDIVNKKLIFFLAVK"]}}, {"location": "[7089:7431](+)", "type": "CDS", "id": "<unknown id>", "qualifiers": {"locus_tag": ["ctg101_15"], "transl_table": ["11"], "translation": ["MLKFQDPNNSTTNDFRIYTLDGRNKMDYSVTLTDPSNIPQPVNNNTPFFWENMENGGSAQSRLRYLQVPNGITGLTPCVPSVITAKVKPVRYSSLRSGSYSGKINIFFTPSTN"]}}, {"location": "[7596:8820](-)", "type": "CDS", "id": "<unknown id>", "qualifiers": {"locus_tag": ["ctg101_16"], "transl_table": ["11"], "translation": ["MYIPRPAKLLFQHNEGWERFLEKNGHQLTDWTKLSVERMLACGTCAMGVRRYCCSSPDCTHSRFLCQTCKSRACSSCGLKGTEQWIAEQQHILPDCDWQHITFTMPHLLWPFFNNNWPLLNDLFRCATRAMLRHARKLGIEVGIFCALHTYGRQLNQHPHIHVSITRGGLDTKHGVWRDLFFKKQLVEEIWRGAVVRLLRASYDRVNPTSLPGLGHLRDEKQWKRYLQAQYQRHWKVHFAKKTRGAWCSVKYLGRYLKRPPVAASQLRHYRGGSVVHQYYDHNTQQHKRQKLSQEEMLWRYVSHIPSRHFKMVRYYGFLANRKRGSLLTKVYEALSMTPREKPQKPGFAVLMKTFLGTAPYQCILCKGRLRFAGAVEGEHATKLLSDRLHRMEKKRWLQTPALDKCA"]}}, {"location": "[8915:9188](-)", "type": "CDS", "id": "<unknown id>", "qualifiers": {"locus_tag": ["ctg101_17"], "transl_table": ["11"], "translation": ["MKDGQPGSESPDAGEVIWRDDTGVTCRRWNWRQGIRTRLSVADSRMWFILESLPQMPLEDLHAAGRMLTDGLEKMMPGARCHTVLISEQL"]}}, {"location": "[9427:9550](-)", "type": "CDS", "id": "<unknown id>", "qualifiers": {"locus_tag": ["ctg101_18"], "transl_table": ["11"], "translation": ["VHLVSAWKLHPWLMNGLEKSRCGKPASQFREGSLPGQRRT"]}}, {"location": "[9540:9720](-)", "type": "CDS", "id": "<unknown id>", "qualifiers": {"locus_tag": ["ctg101_19"], "transl_table": ["11"], "translation": ["VRGNGLVYPGCIGVGRYVDFFGHRSLSCNESVITGLSYASRVTVNQLRNLQHRTRISCT"]}}, {"location": "[9837:10272](-)", "type": "CDS", "id": "<unknown id>", "qualifiers": {"locus_tag": ["ctg101_20"], "transl_table": ["11"], "translation": ["VPEADTEFSAAFLVHRHGKHGHASVVVHVGMRRIRSRNGCTSLVNHVSSVADDECQDPFCDMEQFAGAFWMTGRFKGFPWVKRPLPKFDHVRSAGTGQQSRTATLFSFPEHRDITRINKVNGGLTGDINKIGHRYVHSRRQAAE"]}}, {"location": "[10309:10519](-)", "type": "CDS", "id": "<unknown id>", "qualifiers": {"locus_tag": ["ctg101_21"], "transl_table": ["11"], "translation": ["LLERTHSGIARAKAAGKRFGRPSALNEDQQLTVISRIDTGISISAIAREFNTTRQTILRVKIGKHSSKM"]}}, {"location": "[10612:10807](+)", "type": "CDS", "id": "<unknown id>", "qualifiers": {"locus_tag": ["ctg101_22"], "transl_table": ["11"], "translation": ["VNTYICRRQLLHCFSDIHRIAPQSVEFGNNQHIAIFYPVEQFRKTWPLTGGNRAADMGTVAKIW"]}}, {"location": "[10872:12243](-)", "type": "CDS", "id": "<unknown id>", "qualifiers": {"locus_tag": ["ctg101_23"], "transl_table": ["11"], "translation": ["MKILSPLALCLTTVLSAGCANALKSDYRAPEVSYPASWNKSDMTGDQTPFDWKEFNDPHLDNWLRQVMASNNDVAIAVLRVYRARLDAERVGITNDPGLKVSLGVDGKNQLNNSSGWAKSSSASLSTSYELDLWGKIARQRDAAEWASHASEEDFRSARLALLSEASDNYWRISFVNQQIAVLQQSIAYAKETLRLAGVRYRAGDASSLDVVDAQQSLLAQENRLTGLQRERLQELNQQAVLLGAAPGNPVVEPTTLPKGSLPKVNADIPASVLMHRPDISAKEWRVREALATVDIKRTEYYPAFSLTGALGTRSTSLLTFLHNPVGSVGANLTLPFLEWRQRGVEVNIARNDYEQRVLEFKQLLYKAMSSIEDELSLRNQLLAQETRLREGLELARKSERLNEVRYRQGAARISFWLDAQEKRRQAELQLDENRFNQLQNLAKIYLEFGGSSTFP"]}}, {"location": "[12246:14187](-)", "type": "CDS", "id": "<unknown id>", "qualifiers": {"locus_tag": ["ctg101_24"], "transl_table": ["11"], "translation": ["VRNNIELRGISRTYGKGGQSLTVLKNVNLTIAAGEMVAIIGASGSGKSTLMNIMGCLDVPDSGDYFIGGKNTAYLSPDELARVRREHIGFIFQRYHLMPDLSALGNVEIPAIYANSERDNRRLRATALLGRLGLEGREHHKPGELSGGQQQRVSIARSLINGGEIILADEPTGALDSQSGQEVLAILSELNQRGHTVVMVTHDMKVARHAKRIIELRDGEIIADSGSCVTATETLPPPSRILQSRWQTLLDRTRESLQMALKAMNAHRLRTTLTMTGIVFGIAAVVTVVALGEGAKQKTLENIKDLGTNVVSIYPGRDFFDDSIESIRTLVPADADALAKQGFVDSVSPEVSASDNIRFLGKSATASINGVGRDHFRVNGIELLQGSTFRDDRNALQDVIIDENARKALFDDAGLQALGQIVFLGSVPARVVGIAKINSRSYAPNRITVWMPYSTVMYRMVGKPVLTSISVRLKDNVANEAAVSAISQLLTQRHSVKDFQLYNFEQIRKSVERTSMTFSILILMVACISLMIGSIGVMNIMLVSVTERTHEIGVRMAVGARRSDIMQQFMIEAVLVCLIGGALGIALSYAAGALFTALAGGMFTAIYSWQAAAAAFFCSTLIGMIFGYLPARKAARMDPVVSLVSE"]}}, {"location": "[14183:15371](-)", "type": "CDS", "id": "<unknown id>", "qualifiers": {"locus_tag": ["ctg101_25"], "transl_table": ["11"], "translation": ["MLTKYLSRRTVAFAMALLIVLIIALFFFLRGPDVPEYVTAPVRKGDIENSVLATGRIDAIERVNVGAQVSGQVKSLKVKLGDHVTRGQLIADIDDVPQRNNLRNAEAALNEVKAELQSKQAFLKQAELRFKRQRQMLSEDASSREDFESAEATLATTRAELLSLNAKLVQAQIEVDKKKVDLGYTRVVAPMDGIVIAVVTQQGQTVNSSQSAPTIIKLARLDVMTIKAQISEADITRISAGQKARFTIFSEPDKLYDAMLRTVELAPESVMKDDSLASSSSASGSGTSNASVYYNALLDVPNPENRLRIAMTAQVTLLAGEAKDTLLVPIQAVRKSEGNKQQVQVLATDGKLETRDVKTGITNSVDIQILEGLKVGENVVLSQPGEKAPGEGFVL"]}}, {"location": "[15597:16293](-)", "type": "CDS", "id": "<unknown id>", "qualifiers": {"locus_tag": ["ctg101_26"], "transl_table": ["11"], "translation": ["MNPFKGRHFERHIILWAVRWYCKYGISYRELQEMLAERGVNVDHTTIYRWVQRYAPEMEKRLRWYWCQPSVFGSWHLDETYVKVNGRWAYLYRAVDSRGRTVDFYLSARRNSKAAYRFMGKLLSKAKRGQIPRLINTDKAPTYARALALLKREGKCPQNVHHRQIKYRNNIIECDHGKLKRIINATLGFKSMKTAYATIKGIEVMRALRKGQAESFYFGHPLGEMRLVRSL"]}}, {"location": "[16293:16641](+)", "type": "CDS", "id": "<unknown id>", "qualifiers": {"locus_tag": ["ctg101_27"], "transl_table": ["11"], "translation": ["VLLLQLNSGISLPSPDLCNSALNLYCSNGWAEIDNNIAENALRGVALGRKNWLFAGSDAGGERAAVLYSLIGTCRLNGVEPEAWPRYVLGHIQDWPVNRLRDLLPWKADLSSATA"]}}, {"location": "[16645:17782](-)", "type": "CDS", "id": "<unknown id>", "qualifiers": {"locus_tag": ["ctg101_28"], "transl_table": ["11"], "translation": ["LSGADPAGWYLTSLTSVSPQPAPEPQPAPEPQPVPEPQPVPEPQPVPETVRMYRPEAAAYIANLQAINKLFDLSLRDRGGETRYYDLVTGEPRTTSLWMRNMGGHGRTSMTDGQNRTQSNRYVLLLGGDFIQGSTDGMDALHAGLMGGYGRSDSSTHNALTGRDARASVSGYSAGLYGTWYQNAQEKTGAWADTWVQYNWFRNGVSGDMLPEERYNSQGIKTSLESGYAWIARRWQGSAGIESRLFLEPHAQVIWSGIRADDHTEASGTLVQGTGNDSLITRLGLRAYLNGKSRPDRQTVREFQPFVEVNWLHNTEVYGVRMNGETDDVRGSRNIAELKIGVEGRLSESVTGAVVFTQQTGGAGYLDGQGSLQVNYRF"]}}, {"location": "[17930:18446](+)", "type": "CDS", "id": "<unknown id>", "qualifiers": {"locus_tag": ["ctg101_29"], "transl_table": ["11"], "translation": ["VLVPVVLPVTTSLSVSDSSPASTLPSDTELPGKPVKSPLTVRVLPALAGVGFSTRLPLLVRLAFIVEEAIFSALKSSVPFWFRPLLITLPFSRISNPLLIVPFTADQRADGERVSALPDVTVMLSTLTRFVAVNTAPMLPSPMVRDEPESPFTEPLITARVPLMKSAESPR"]}}, {"location": "[18554:18794](+)", "type": "CDS", "id": "<unknown id>", "qualifiers": {"locus_tag": ["ctg101_30"], "transl_table": ["11"], "translation": ["MLPALCIPVFAPWMIPPDAFDMPPTVPSFRIPLATVPVIDPLLSMFPILLDMPLVVRLVIPVAALIVPSLKMELIDARL"]}}, {"location": "[19161:19275](+)", "type": "CDS", "id": "<unknown id>", "qualifiers": {"locus_tag": ["ctg101_31"], "transl_table": ["11"], "translation": ["VTERPYTLLFPGWSGSENHRRQLKRTRWLPAMGMETN"]}}, {"location": "[19313:19484](+)", "type": "CDS", "id": "<unknown id>", "qualifiers": {"locus_tag": ["ctg101_32"], "transl_table": ["11"], "translation": ["MEVILCSSWGNGLRNSLERKVHDTGTATNFPDGSLAVNRYMHPACNFQAIVPEGWV"]}}, {"location": "[19621:19783](-)", "type": "CDS", "id": "<unknown id>", "qualifiers": {"locus_tag": ["ctg101_33"], "transl_table": ["11"], "translation": ["MTYRNLVSGAVPLSRQVPFSEYRTAPRYPLPSLTGENLVIPIPGLRLHAVRSL"]}}, {"location": "[19954:20230](-)", "type": "CDS", "id": "<unknown id>", "qualifiers": {"locus_tag": ["ctg101_34"], "transl_table": ["11"], "translation": ["MEIKVLHKRGMSIRAIARELGISRNTVRSHLKAKSEKPQYSPRPASSSLLDEYRDYRGLTLSGTKTHVKQCFLPLTPLLMAADALLSPVHG"]}}, {"location": "[20353:20737](-)", "type": "CDS", "id": "<unknown id>", "qualifiers": {"locus_tag": ["ctg101_35"], "transl_table": ["11"], "translation": ["LGALPPWRIIKGEENYASRFIGLMCEKEPQLKIARQLALDFYRILKTKNKPQLGKWFTHVSENGPVELQRVAAGMEADAAAICEAITSRWSNGVVEGHVNRLKMLKRQMYGRASFELLRRRVMSPLA"]}}, {"location": "[20778:20961](+)", "type": "CDS", "id": "<unknown id>", "qualifiers": {"locus_tag": ["ctg101_36"], "transl_table": ["11"], "translation": ["VASISVCCPSCSATEGVVRNGKSTAGHQRYLCSHCRKTWQLQFTYTASQPGTHQKIIDMAM"]}}], "name": "gnlXLLPAJBFE_101", "description": "gnl|X|LLPAJBFE_101", "dbxrefs": [], "annotations": {"molecule_type": "DNA", "references": []}, "letter_annotations": {}, "areas": [], "original_id": "gnl|X|LLPAJBFE_101", "modules": {"antismash.detection.hmm_detection": {"record_id": "gnlXLLPAJBFE_101", "schema_version": 2, "enabled_types": ["T1PKS", "T2PKS", "T3PKS", "transAT-PKS", "hglE-KS", "prodigiosin", "PpyS-KS", "arylpolyene", "resorcinol", "ladderane", "PUFA", "NRPS", "CDPS", "RCDPS", "thioamide-NRP", "NAPAA", "mycosporine-like", "terpene", "lanthipeptide-class-i", "lanthipeptide-class-ii", "lanthipeptide-class-iii", "lanthipeptide-class-iv", "lanthipeptide-class-v", "lipolanthine", "thiopeptide", "thioamitides", "linaridin", "cyanobactin", "glycocin", "LAP", "lassopeptide", "sactipeptide", "bottromycin", "microviridin", "proteusin", "ranthipeptide", "redox-cofactor", "epipeptide", "cyclic-lactone-autoinducer", "spliceotide", "RaS-RiPP", "fungal-RiPP", "blactam", "2dos", "amglyccycl", "aminocoumarin", "NI-siderophore", "ectoine", "NAGGN", "butyrolactone", "indole", "nucleoside", "phosphoglycolipid", "melanin", "oligosaccharide", "furan", "hserlactone", "phenazine", "phosphonate", "guanidinotides", "other", "acyl_amino_acids", "PBDE", "betalactone", "tropodithietic-acid", "pyrrolidine", "crocagin", "NRP-metallophore", "methanobactin", "opine-like-metallophore", "aminopolycarboxylic-acid", "NRPS-like", "PKS-like", "transAT-PKS-like", "RiPP-like", "RRE-containing", "fungal-RiPP-like", "phosphonate-like"], "rule_results": {"schema_version": 4, "tool": "rule-based-clusters", "cds_by_protocluster": [], "outside_protoclusters": [], "multipliers": {"cutoff": 1.0, "neighbourhood": 1.0}}, "strictness": "relaxed"}}}, {"id": "gnlXLLPAJBFE_102", "seq": {"data": "CACTTACCAATCATAACTTTAGGTAAGCAAATTTAATTTAGCCTTTGCTATATAAAACGGTTTTTATTTGTTCTTAATGCATGCATAATGCGCAGAAATCACCTGTTTGCTTCACCCTATAAATAAATTAAAGGAGTCACCATGCTGACTAACGAAATGACTGCTCAGTTGAACGATCAGCTGAATCTGGAATTCTATTCTGCCAACCTGTACCTGCAGATGAGCGCATGGTGCAACGACAAAGGTTTTGAGGGCGCGGCTGCTTTTATGCGTGAGCACTCTAATGAGGAGATGCAGCATATGCAGCGTCTGTTCAACTACCTGAGCGACACCGGCGCGATGCCAGTGCTGGGTACGATTGAGGCACCGCCGGTGACCTTTAACTCCCTGCACGAAGTGCTGGAACAGGCCTATCAGCACGAGCAGCTGATCACTGGAAAAATCAACGAGCTGGCGCACGCGGCGATCACCACCCAGGACTATTCGACCTTCAACTTCCTGCAGTGGTATGTGGCTGAGCAGCACGAAGAAGAGAAGCTGTTTAAATCAGTACTGGATAAGCTGGCGCTGGTAGGCAACAGCGGCCAGGCGCTGTTCTTCGTGGATAAAGATTTGCAGAAGCTGAGTGAGCCAGGCGCAGGCGCGCACGGTTAACAAGAGGCAAAGGGCCGATCGAAATGAGGGTTGGCCCCTGCTTTTTTAACCGCTGCTATCGGGAATGGATCAGCCTGCAGGCGGTGAACCAACCGGTAGCCGCCCCTGTGATAGCAAGCACTGGGGTGCCAATTAAGAATATTGCAAAATTCTGTGACATCTGGTCTTCACCATAGATTGGGCCGACAAAAATGGCGCAGATAGCCGGCAACAGCAGATACATCAATCCAGCCCCACATAGTGCCCCGAGAAGGGTGAAGAAAGTAATCTTTAGTTTTCTCATATCACACTCCAGAACCAGATTTCTCTCGCATTGGCAAAACTGCTCCAGATCCCCTCAATGTTTAACCCCCAGTTAATACGAAAGTAACTTAACTTTGATGTCAGCCGTTCACCATTCCACAAGTCTATGTGATCTCCACTGCGATTGAGGAAATTTTCATTTCCCCGCCGCCAATAATCCTTGAAGAAGATAATTCCTCGCTCTGTTTTGAGGACTTTTTCGAAATTTTTAACATCTATTTTGACCATCGGACGAACTCCTGGAATATTAGCGTTTCTCAACGCGTTCGCCAGCTCCTCTGCTCTAAGGATGTGGCCCTCGCTTTTGGAGTGATACCAACAAAATCGTCCCGGTAATTTTGTCATATCATAGCCACATCGAGTCAGTGCAACACCAATTCGTATCGCACATTGGTCATCAAATGCTTTGCGACCATCCTTCAGGCGACAAGGGTTTTCTTCCCCACTCACTTCAGGGTGTGCGTTCCAAAGTGCTGAAAAATTTATTCTCATATGCAGTCCCTTACTTAAAAGAATAATAATAAGTGCTGAAAACCCGAAAATTAATACTCAGATTTTTGATTTTTAGTTCATAAAAAGCGCTAACGCTCTTTTAAGATTACTGAATGCTAATAACCACGCTGTTTAATGAAGTCAGTCAACTTGGCGAAAATATTGTTCAGAGAATAATGACCGCAATGCCAGGCGGCCATATCCTTTGTGAACTGCTTAATGTTTCGGCTTCAACGTCACCCAGTATCCCGGCTGATAGTCGATCGGCAGGAAACGCTGGTGGAACTCGCGGAAGGTGGCATCGGGGTCGATATCCTTGAACAGCTCAGGATGCAGCCACTTTGCCAGCGCCTGAATGGCGACGAGCTGGTACGGACTGTCGTAAAACTGGTGCCAGATAGCGTGCGCGTTCCCGTTGGTTGCCACCGGCAGCGTGCGAAATGCCGGGCGGGCCATCAGCGCCGTCAGCCGCTGGGTGGCTTCGCTGATATTGGCGCCGGGACCCACTCCGACCCAGCCTCCGGCGGTGTTGTAGTTCTTCCAGTTAGCGCCGGTCACCACCACCACATCCGGGCGGGCGGCAATAATCTGCTCCGGATTAAGGGTGCCGAAGGTGCCGGGAATCAGCCCTTTAGCGATATTAATCCCGCCAGCCACTTCGACCATGCGGCCAAAATTCTCATCGCCGAATGACATGCAGCACTCTTCGGTATAGCCACCCGCCCTATCCAGCATCACTTTAGGCCGTGTACCCTGAAAGTTTTTCAGACGATCGGTAACGATGTCGATCTGCTGCTGGCGGAAGGCAATAATCTCCTCCGCCCGCTGCGGCTTGCCTACCAGCTGCCCCATGATGCGGATACTTTTCTCGGCATTCTCAAACGGCTTCTCGCGGAAATCGATAAACACCACCGGAATGCCCAGCTTGTCCAGTTTTTCCGTCAGCTGGGATTCATCAGTTGCGGCTTTTGACTCAAGATTCATCAGCACCAGATCCGGCTTCAGCGTCAGCGCCTGCTCAACGTTGAAGGTACCATCTTTCGCGCCGCCAAAAGTTGGCAGCCGGGTGATAGACGGGTATTTTTTCGCGTAGACCTGGTAGCTGTCAAAGTCTGCTTTGGGAAGATCGTCACGCCAGCCCACCACGCGCTTGAACGGGGCATCGGTATCAAATGCGGCCAGCAGGTAGATTTGCCGCCCTTCACCGAGGATCACCCGCTGCACTTCGGATTTGATCTCAACTTTACGCCCGCTGACATCTTCCACCACGAAAGGCGCGGCCAGCAGACTGGCGGATGAGAGCAACCCGCCAGCAACGATTAATGCTTTACCCCAGAACGTCATAGCCAACCTCATAAAAGAAAATGATTATTATTATCAATATCGCAATTACGTGGCGATGCTACGACGAGCGGCTGATTATTACAAGATGTGTCAGAGAGAAATTTCGGGCGGTGATTATTACGGCGCCCGGCGGCGCCATAATTCAGAAGCTGAACTGGTAGAATTTGCTGTCAACCGCCATCAGCGGGAAACTGGCGGGCAGCTCCGCGGGGAGGATTTCACTGAAGCCATTTTTTTCGTAAAAACGATGCGCGGCGAGGAAGGCGGAGGTGGTACCAAGAAACACGTCCTTTACGCGGCGATCGCGCGCCGACATGATCAGCGTGTTCAACAGCGCCGAGGCTACGCCGTGCTGCCTGCCGCGCCATTCTGCCGCAACAAACATCTTGCGCAGCGCCGCCTGCTGGTTGCCGATATCCTTCAGGCCGATGCAGCCCACCACCTTATTGCCCACCAGCGCCAGCCAGAAATCCCCGCTGCCCTGCTGATAAAAGTTTTCAATATCTCTCAGATCCGGCTGCTGCTCCGCCGTGATATTAATGCCGAACTCTTCGGTCTGGATCGGCAGGATCAGATCGACAACTCCAACCTGAAACTCCGACCGATAGCGCTGAATGGTGACATGCTGTGTGGGCATCATGGTGAGCTCCGCTTTGGTTAAGATAATTCTGGCATTGCGGATTAATCTAGCGCTTTGGTCATGCATTGGCGAATGAAAATTCGCCAATGCTGAGATGAAATTTTCTCCACTCTCTGCTGGAACTGCTTAGAAATTATAGTAAAACGACAGCCAGGTTTCATCGGGATCGTTGTCACTGCTGGCGGTGAACGTCCGCTCCAGGTAAACGCTGAAGCCCCATCCGATATCGGCCCCCATCCCAACATAGGTGTGATTCGCATGGTAGTTTTCATCGCTTTTCAGGCGCAGACTGTCCACCGCCACATAGGGTTGAATCGATTGTAGGCCGGGTTTGTTAATCTTGAAGGTGTAGCCGCCAAACGCCTCCAGCCCGTAACCATCCCCGGCCAGATAGCGATCGGTGCGCTCGGCGTGCTGATTAGGCAGGAAATGACGGTAATAGGTCGCGGTCGCCGCCAGATACCAGTTATTTGGCTGCCAGGTTAACGCCATGCCGGAATAGTGCTGCTGATAGCTGGTTTGCGTGCCGTTGCCATGTTTTATCGTTGCTTTGGTCTGATCCCACGCCGCGCTGAGCGTCAGATCTTTATCCAGCTGATAATCGAAGCCAATCGCCGCGCCGCGATCGCGACGGTAATATTTGTTGCCGCCGAGCACCAGATCATCCTGCGGCAGCAGCCAGGCGGTATACAGCGTCAGGTCGCCAAAGGTGTTGGTGTAGTGGATGCTATTTTTGGGGCGGTTGCCACCGTCGTAGTCCCCAGCCACCCCGCTGCCATCCGCCGCCGCATGACCGTCATTATCCCAGACGTCACTTTTTACCCCGACGGTCTCATAATAAACGCCGTACTGATGGCCGAATGTCAGCGTGCCGAAGCGATCGTCTTTGATACCGCCATACAGCTGGCGCTGCTTGTCCCAGTTGCCATCGTGATCGTAATGATTTTTCAAACCGAGCATATGTGCGGTATCAATACCCCATTCGTAATAGGCAATAATGGAGGTGTCTGACGTCAGGGCATAATCACTGCTGAAGCGTAAACGCGTGCCGCCATCATGACCATTATGATTATCCGGCCCGCGGTTCCAGATAAATTCCGGGCGGATACTGCCGCCAATTTGCAGGCTTAACGGATCGAGCCAGCCAATATCAAAAGCCTGCTTCTTTAACAGCGTCACTTCCGCATGAGAGGCCGGAACTAAGGCCATCAGCGCGCCTGCGCCCAGTAACATCCTTGTATATTGCAAAATATCGCTCCATTGCTGTTAATAAATTCTGATAAGAAATCCGCGAATGGAGACGTATAAAATATCAATTAGATCATCGTCGTGATCTTTAATGCTTAAACCATTATTTAACCGATTTTCCGCAATAAATGCGAAATAAACGCGCCAGCTCGGCCCCCATTGGCGTTAGCGTAGTGTCCTTCCGCTGAATTAAATAGAAGGTGGCATTAGGCAGCTGCTCTTTGATATTTAGCGCTACCAGCTGATTGCCCAGAATAGGATCGCCAATCACATCGCTGGAGAGAATACTAACAAAGTCACTCTGCGCAATCAGGCTGGTGCAGGCCATAAAGGTTTCGCAGGTAACGCTGATGGCCGGGGCCATGCCCATATCGTGCAGCAGATCGTGCAGCAGGCGGTAGTAGCTACCGCGCGGCGTTGGCATGGTCCAGTCGCAGTGCTGCAGCTCCGCCAGCGAAGTCGCGTGCTGGCACGGGTGCCCCTTGCGTACCACGACGCGGTATTCACGCTCCATCAGTCGTTCATAGCTCAGCTCGCTGTCCAGGTGGCCGGGATAGGAAGTGTTAATGGTGAAATCCAGCTCGCCCTGGCGCAGTTCGGGGATCATCGAGACCAGCTGCCCTTCAACGATGCGGATCTTCACGTTGGGAAACTGACGCCGGAACTGGGTGATCACCTGCGGCATCAGGGTGCGTGCAATGCTGCCGCCCACCCCGATATTGACCGTGCCGCCCGCCAGCCCCAGGCGCTGCTGGATATCCTCCTGCGCGACGCGCAGCTCTTCTATGATCAGGCTCGCATGTTGGAAAAAGTTATCACCGATTTCGGTAAGCGCCACGCCCTGACGACGGCGTATAAAAAGCCGCGCGCCGAGCACCTCCTCCAGTTCCTGAATAGATTTTGTTAAAGCGGGCTGAGACAGGCCTGCGGCGCGGCTGGCGGCGCGAATACTGCCGTGGCGCGCCACATCAACAAAGGCGCGTAGCTGGTGCAGCTTGATGGATGCGGGCATCGGATCTCCGTTTTTGTGATAACTGTTGATTATCAATCACAAGATATTGGCATCTTCTGCCTGCGGGATCCATTGTGTAGAACAGAAGGTGAACCCCTGAAAAAATTAAGCCCAATTCAGAAGGATGAACCGATGCACCAGGCTATTGCTGACTTTGTGAAAGAGATTGCGCCACGCCTGCAGGCACAGCGCCGCGACCTGCATAAATTTGCCGAATCCGGCTGGCTGGAGTTCCGCACCGCCACGCTGGTCGCCGCTGAACTGCATCGTCTTGGCTACGCGCTGCAGCTCGGCAAAGAGGTGGTCAACGCCGAAGCGCGCATGGGGCTGCCCCCCGCGCACGTGCTGGCTCAACACGAACAGCGCGCGCTTGAACAGGGGGCGCTGCCCGAATGGCTGCCGCACTTCTCCGGCGGCTTCTGCGCGATTGTCGCCACGCTGGCAACCGGCCGGCCCGGTCCGGTGATGGCATTTCGCGTCGATATGGATGCGCTCGACGTGGTTGAGAACCAGAGCGCGGAGCACCGCCCGCACGCCGAGGGCTTCGGCTCTATTAATCCAGGCATGATGCACGCCTGCGGCCACGACGGCCATACCACCATCGGACTCGGGCTCGCGGCGGTGCTGAAACAGTTCGCCGGGGAGCTGTGCGGCACAATTAAGCTGATTTTCCAGCCTGCCGAAGAGGGCACGCGCGGCGCGAAATCGATGGTTGCAGCGGGGGTGGTCGACGATGTCGACTTCTTTACCGCTATTCACATCGGCACCGGGGTGCCCGCCGGGGAGCTGGTGTGCGGCAGCGATAACTTTATGGCCACCACTAAGCTCGACGTTAGCTTTCGCGGCAATGCCGCCCATGCCGGAGCGCGCCCGGAAGAGGGCAGCAACGCCCTGCTGGCCGCCGCGCAGGCCGCGCTGGCGCTGCATACCCTGACTCAGCACAGCGGCGGCAGCGCCCGCGTCAACGTTGGCGTGCTGCAGGCGGGCACCGGGCGCAACGTCGTGGCCGACCGTGCGATGATGAAGGTGGAAACCCGCGGTGCCACCAACGAAATCAACGACTTTATCTATCAGCGCGCCCTGCAAACCCTGGCCGGTGCCGCCGCGATGTACGGTGTGGAACATCAGGTGACACTGATGGGTGCGGCGCGCAGCAGCCAGCCGACCGCGCCGTGGGTACGCTATATCCGCCGTCAGGCGCGGCATATTCCCGAGCTGACCTCGCTGGTGGACACGCGCGGTGCGGCCGCCGGTTCGGAAGATGCCACCTACATGATGGAGCGGGTAAAACAGCGCGGCGGCCAGGCCTCCTACATTATTTTCGGCACCGAGCTGAGCGCCGGGCATCACAACGAAAAATTCGACTTCAACGAGCAGGTGATGGCCGTGGCGGTGAAGACCCTCGCGGCAATTGCCTTCAATATTGAACAGTTTGAGCCGGAGGCCGCATGAACCCTGAGATGAATGACTTTGTCGCCCGCTATATCGACCAGCTTCAGGCGCGCTTTACCGCCTTAAGTGACGCCATCTGGGACCAACCGGAAACGCGCTTTACGGAAACCTTCGCCGCCGGGCTGCTGTCCGGCGCGCTGGAACAGGAGGGTTTTCGCATTGAGCGGGCGGCGGGCGGTATCGAAACGGCATTTATTGCCAGCTACGGCAGCGGCCAGCCGGTGATTGCCCTGCTGGGCGAATATGACGCGCTGGCCGGCCTGAGCCAGCAGGCGGGAAGCAGCACGCGCACGCCGCTGGTGGCCGACGGCAACGGGCACGGCTGCGGGCATAACCTGCTCGGCACCGCCGCGCTGGCCGCCGCCTGCGCGCTCAAAGCCTGGTTACAACAACATGGCACTAAGGGCACCCTCCGCTTTTACGGCTGCCCGGGCGAAGAGGGCGGTTCCGGTAAAACCTTTATGGTGCGCGAAGGGCTGTTTGACGACGTCGACGCCGCGCTCACCTGGCATCCGGAAGGGTTTAGCGGCATGTTTAATACCGCCACCCTCGCCAATATCCAGGCGGCTTTCCACTTCAGCGGCGTCGCCTCCCACGCCGCCAACGCCCCGCATCTCGGGCGCAGCGCACTGGACGCCGTCACATTAATGAACACCGGCGCTAACTTCCTGCGCGAACACATTATTCCTGAAGCGCGGCTGCACTATGCGGTGACCAACAGCGGGGGCAGTTCCCCCAATGTGGTGCAGGCGGAGGCGGAAGTGCTCTACCTGGTGCGCGCCCCGCAGCTCGACCAGCTGCAGGATATTTACCAGCGGCTGACCGATATTGCGCGCGGTGCAGCGCTGATGACCGGCACGGAAATGACGCTGCGCTTTGAAAAAGCCTGCTCTAACTATCAGCCCAATCGGACGCTGGAACGGCTGATGTATCGCCAGCTCAGCCACTTCGGCCTGCCCGAATACAGCCACGCTGAGCGCCAGTTTGCCAGCGAGATCCGCCAGACGCTGAGCGCGGACGATCTGCGCAACGCGGGCCTTAACGCCGCGCGTACCGGGGGGGATGCAGGCCGTAAATGGGTTGAGGAGTTGGGGGACCGCGTGCTGATGGACAGCGTGGCGCCCTACTGCGCCAGCGAGGAGGTACTTTACGGCTCCACCGACGTTGGCGACGTCAGCTGGGTGGCGCCAACCGCGCAGTGTTTCACCCCTTGCTTTGCCTTCGGCACCGCGCTGCACAGCTGGCAGCTGGTCGCCCAGGGACGCACGTCGATTGCCCATAAAGGCATGTCTCTTGCAAGTAAAACGCTGGCAGCGACCGCGCTGGCCCTGTTCAGCGATGCGCAGCTGCTGGCAGAGGCGCAGCAGGAGTTTCGCCAGCAGCGGGCAAAACAGCCCTATCACTGCCCTATTCCGGCCGGAGTAAAACCGACGCCGCTGGCATAACGCATCAAGCACCACCCGGAGGCCTGGCTCGATCCCGGCCCCGTAAAAAAAACCAAAAAACGCAAACAACACCGTAACGACGACAAGGCTAAGGATGATCCATGAGCGAAACCACAGCGGCCAACAAAAGCCCGGGAAAAATCTTTTACTGGATTGAGCGCATCGGCAACAAAGTGCCCAATCCGTTTCTGTTATTTGTTTACCTGATCGCGGTGCTGATGGTGTCGACCGCGCTGCTCTCCTGGTTTGGCGTAGCGGTGAAAAACCCGGCCAGCGGCAAAATGGTCGAGGTAAAGAACCTGCTGAGCGTGGCGGGCATTCAGTGGATCCTGCCGAATATCATCAAGAACTTCAGCGGCTTTGCCCCGCTTGGCTCAATCCTTGCCCTGATGATCGGGGCAGGTTTAGCCGAGCGCACCGGACTGCTGCAGGCGCTGATGAATAAGATGGCCTCGTTTGTCAGCGCCCGCTACGCCAGCTATATGGTGCTGTTTATTGCCTTCTTCAGCCATATCTCGTCCGATGCCGCGCTGGTGGTGATGCCGCCGCTCGGCGCGCTGATGTTTATCGCCGTCGGCCGCCACCCGGTCGCCGGGCTGCTGGCGGCGATTGCCGGAGTGGCTTCCGGCTTTACCGCTAACCTGCTGATTGTTACCACCGACGTGCTGCTCTCCGGCATCAGCAGCGAGGCAGCGAAAGCCATCAGCGATACGGTGCACGTCAGCGTAGTGGACAACTGGTTCTTTATGGCAAGTTCGGTGGTGGTACTGACGATTGCCGGCGGGCTGCTGACCGATAAATTTGTCGAGCCGCGCCTGCCCGCGTGGCAGGGCAGCAGTGAGGAGAAGCTCGCCAGCCTGACGCCGTTGCAGAACCGCGGCCTGCTGATGAGTGCGATTGCCGCCGCGGTGTTTATTGGTCTGGTCGCGCTGATGGTGGTGCCGGAAGGCTCGATGCTGCGCGATCCGGCCAGCGGTTCGATCATTCCCTCGCCGTTTATCAAAGGCATCGTACCGCTGATTATTCTGTTCTTCTTTGTGGTGGCGATTACCTACGGCGTGGCGACGAAGCAGATTAAACGCCCGGACGACGTGCCCGCCCTGTTAATTGAGCCGATGAAGAGTATGGCCGGATTTATCGTGATGGTGTTTCCGCTGGCCCAGTTTGTCGCCATGTTTAACTGGAGCAACATGGGAACGTTTATGGCGGTCGGGCTGACCGACCTGCTGGAGCAGCTGGCGATGACCGGCGCCCCGGCGTTTGTCGGCCTGATGTTCCTGTCGGCATTTCTGTGCATGTTTATCGCCAGCGGTTCGGCTATCTGGTCGATTCTCGCGCCGATTTTCGTACCGATGTTTATGCTGCTTGGCTTCCATCCGGCTTTTGCACAGATGATTTTCCGCATCGCCGACTCCGCCGTGCTGCCGCTGTCGCCAATGTCCCCTTTCCTGCCTCTGTTCCTCGGCTTCCTGCAGCGCTACCGCAAAGATGCGCAGCTCGGCACTTACTACACGCTGATCGTGCCGTACCCGCTGGTGTTTTTCGCCGTGTGGATTGCACTGCTGCTGGCGTGGTATGCGCTGGGCCTGCCGATTGGACCGGGCGTGTACCCGGCAATGCCGTGATGGATTTACTACGGGCCAGGCATGCCTGGCCCCTACGATTGAATGGCGTAGGGGGCGGGCATGTCCGCCCCATGTATTTACCCCGGGATTAACGCCTGCCCGCGCTTACCGCATCGTGCAGATTCACCCGCTGCCAGAAGCTCTGGTCGGCATTGCCGGAAAGCGGATAGCCGTTCGCCAGCGCAGTGCGGGCCAGCAGCTGGCGGCGCTGGGCGGCGCTCAGGTTTGGCAGCGGCGCTTCCAGCAGCACTTCCGCCCCCTGCGGCACCACAACTGGCGCGGCTTTCACCGGCTGCGCGGGCAGGTTGTATGTCATCGTGAAGCGGTAGAAGGTCTGCATCGGCTGCGCCGCGTACGGATCCGCCTTCAGCGGCACCTGCGCGCAGGCCTTCAGCGACATGCCGCACTCTTTCTCCAGCGCATCGCGCAGCTGCTGCTTCGCCTCATCAAACAATTTACGATACGCCGCATCGTTCAGGTAGTGCGCCACGTTGCGCTGCGCCACCATGCGTGACCCCATCACATCCAGCGGATAATGCACGCCGAGTACGATACGCGAATAGCCGTAGCGCGCCCCGCGGTCGATCAGCGGCACAAAGCGCTCCGGCACCATCTGCGCCATCAGCAGCGCATCGGTATAGCCGGTGTTGGTATGGCCGCTGGGGAACGATCCCCCGTCGGCGGTGTAGGGCTGATTGTCTTTCACCACCGCGCTGTCCGGTACCAGGTGAATGGTGTTGCCCGGGATCAGGAACGGGCGCTTATAGTCGAAGTGCTTTTTTGCCTCGCCGGTGCTGACTTCGCTGGCTTTAATCAGCGCGGCAGCTTTGCCCAGCTCGCCTTTGTTATAGGCGTTGACGAAGGCCTGACCGAGGCGCGGCCCCAGCGCATCGGCGAGAAAGTAGAGATAGTTCTGCCCTTCAGCATCGATCAGCGCCTGCTGGCGCAGCGTGGCGCTGGCATTCAGGTTGATGCTCTCTACCGTCTCCAGGCTCTGCTTCAGCGTGTCTTGCGGCAGCGCGCTGAAGGCGCTAAGCAGCGCAATGCCCGCCTGCTGATTGTCCTTTTTGCCAAAGTCGTAGCCGCTGGCTTTCAGCCACGCTTTATCGGCCAGCGCGTTACCCTGCTTCGCCTCTTCCAGCTGGCCGCGCTCAATCTTTTCGTGCTGGCCTTTGATGGCCTCCACCAGCGCGCTCTGCACGTGATTCTGCAGCGCCAGATAATCCGCACTGTCATTCGCGTTGGTCACGCTGTCAGCGATGGCGGCCACGTCAGGGAGGGGGGAAGTTGTTTTTGCCTGGGAAAGCGGGCTGACCAGCAGCGCTGCGGTCAGTAAGGTCAAACGAAAGCGCATAAACCATCCTTATTTTTTAAGTAGAAACCTTGCCGCTTGCCAGGCTAATCCCTCCCGATGACGCTTTTATTACAATTCATATTCCGATACAGATTACTCCGCTCTCAGCGCCCGCCAGGCGTGCGCGGCAACAGAGAAATGAGACGGGCGGGGCTTGCCCCGCCTGGAGCAACAGGGGTTAGTCGACGATCGGAGTTTTACTTTTATTCAGCGCAGCCATAAAGGCGTCGTCCAGATGCAGGTGCTGCTTCACCAGCGCAGGCGGGGTCAGCGCCAGCCACTGATTGAGCGACAGATCCGCATAGTAATCGCTTTTGAACAGCTCTAAGAAACGCAGCGGCTTATCGCCGGTATTCTCAATGTAGTGCCCCATGGCAAACGGCACATAGCCGACGTCGCCGGCACGGAAATCAAAGGTGCGTGCCTGGCCGGACGAGGCGAATACCCCCATGCGCCCCTGCCCTTCAAGATAGTACTGCCACTCGTCGTTGTTCGGGTGCCAGTGCAGCTCGCGCATCGCGCCCGGTTCCAGCTCGACCAGCGCGGCGGCAATGGTTTTGGAAATTTTAAAGGTGGAGGAGTCGGTAATCCGCACCGTGCCGCCCTTCAGGGTTATCGGTTTCTGCGCCATCATGCGGTGGCTGAACTGCAGCGTGGAGCGCTTTGCTCCACTCATCGCATCCGCACTCAGCGCGCCGGGAACCTCGCCGGCAAAAATATACTCATCAGACGGCGACGGCAGCCGGTCGAAGGTGCTGGCGGGCACGCCGAAGTTTTTCGCCAGCACCTCCGGGGGAATATGCTTAAACCAGTCGCTGAGCAGGAAAGTGCTGTCCTCATCGAAATTACCGTCGTCGAAGGCCAGCAGGAACTCGCAGCCGTCCGGCCCCAGCCCCTGAATTGAGTGCGGCATACCGGGCGGGAAGTACCACAGGTCACCCACGCCAACGTCATCCACAAACCAGCCACCGTCGGTATCCAGCGCGGTGATGCGCGCCCTGCCGTAAGTCATATAGGCCCACTCCCCCTCTTTGTGCCAGTGCAGCTCGCGGATGCCGCCCGCGTTGAGGCGCATGTCCACCCCGGCAATGGTGGTGGAGATCCCCAGCTCGCGCTGAGTGACCTGGCGCGTCCAGCCGCCGCTGCCTTTGCGCACATGGGCGTCGCTAAAGGAGAAACGCAGATTCGGCAAGGTGCCGTTGTCGGTAGCGGGGGGATTAACGATATCCGGATTTTCCCCTTCGCGCATCGGGTCATGCGGCCCCGGGTCGGTGCCGCCCATTTTTCCACTCCACGGCTGCGCATTAATGGTTTTGTCATGGGCATGGACACTGCCTGCTGCCAGGGCCACGGTGCCGCCGGCGGCAAAGGCCATAAAATTACGACGTGAGATAGGCTTCATACGCTGCTTCCTTTTATCAGCTTAAAATAGACCTCAGAGAATGGCGGGATAAGCCACTCAATGATTAGCCTAGGCGATGTATCTGAACTCACCAGCAACAGCGGAAGATGATTAGCGCATGAATTGTAAATAGAAATCCATTGAAAATTTTAATTAAGCCACGGCAAAAACATCAATAATGTTAACGTTATTTAATTGTTGTTTAGGTTGTATTGATGTTAAATGCTTTAGCGGCGACTCTTTTAGCACAAAACGGCGCTTCAACATCAAGTCTGTTTATCAAAATTATGCTGCTGTTGTCATGGCTGGTTACAGGCACTGCGCTACGATGCGTCAAGAACCCCCCTGACGTCGGCACTAAAATAGCCGGCTTACTCTGACCTGTTTCTTACCTTCTACCTACACGGGCGACTATGAACATCGATTCGGATATCACTTTTCGTAAGCTGGAGATCTTCATTGCCTTCATGAGCCGTGGCAACCTGGCACGCACCGCAGAAGCGCTGGGGATCAGCAGCGTCAGCGTTCACCGCGCCCTGCACAGCCTGGAAGAGAGCGTGCGCTGCCCGCTATTTATCCATCAGGGACGCAACCTGGTGCCGCTGCCTGCGGCGCAAACCCTGTGGGAATACAGTCAGGAGGCGCTGGATACCCTGTCGCGCGGCGTGGAGGAGACGCGTAAAGCGGCGGGTATCGGCCAGGGGCATATTCGCCTTGGCACGCTCTACTCGCTGACGCTGGAAACCATTCCGAAGCTGATTATGGGGATGAAACTGCGCCGCCCGGACCTCGAAATGGAGCTGACGATGGGGTCGAATCAGCTGCTCACCACAAAGCTGGAGGATGGCTATCTTGATGCTATTCTGATTGCGCTTACGCCCGGCGAGATCGACTACAGCCGCTTTGAAATACTCCCGCTGTTCGATGACGATATCTTCCTGGCGGCTCCGGCCGCTTCCGGGCTGGACACCAGCTTTCCCGCTGATCTGCGCGATTTTCGCCAGCAGAAATTTGTCTCGCTGGCGGAAGGATTTGCTACCTGGCAGGGCTTTCAGGAGGCGTTTAACGTTGCCGGATATGAGCCGGATATTGTCACCAGGGTAAACGATATTTTTTCCATGCTGAGCCTGGTGCAGGCGGGTGTCGGCTATACCCTGCTGCCGGGGAGGATGAAAAAAGTGTATGAAAATTCCGTGCAGCTGCTGCCGCTGGCGGAGCCATACCAGATGCGCCAGAACATCGCGATTGTCTTCGAGCGCAACCGCGAGCATGACCCCAACCTGCTGGCGCTGGTGGCGGAAGGCCGCATGTACAGCCGCCAGCGTCAGCAAACTAAGGCTTAATTCGCGCCACCAGACGGCGGGCCAGCAGCAGCCCGCCCTGCTCCAGCGCTATCGCCTCCCCACGAGATAACGGCCCGCGCGTCAGCCCCGTCAGCACCGCGCCGGGCGGCATCTCAATCGCCAGCCCGACTTCTCGCTCATTCGCCGCCACCATGGCTTCATGCCAGCGCACGGTACGCGCCATGTTCTGCGCCAGATCGTCGGCGATCTGCTGCGGCTGCCACAGCACCCGGGCGCTGCTGCCGCTAAGGTACGCACAGCGCGGGCGCTGGAGGGTTAGCCTGCTGAAGGCGGCCGCCAGCTCTGCCGCCGGAGCGGCCATTAGCGCGCAGTGCGAAGGCACACTCACCGCCAGCCGATGCACTTTCTGCGCCCCGGCGGCCAGCGCTTTGTCTGCTACCTGCGCCATCAGCGCGTCGCTACCGGCAATTACCAGCTGCTGCGGCGCGTTGATATTCGCCAGATAACAGCCCGTCTCCAGCAGCGGTTCCAGCTGCTGCTGCTCCAGCCCGACAATTGCCGTCAGGCCATAGCCCTGCGGATAAGCCTGCTCCATCAGCTCGCCGCGCAGCGACACCAGCCGCAGCGCATCGTCAAACGCCAGCGCCCCGGCAACCACCGCCGCCGGAAACGCACCGATCGACAGGCCGCAGGTGATATCCGCTTCCACCCCCTGCCGCTGCAGCGCGTGCGCATGCGCCACTGCGGTAATCAGCAGGCACAACTGCACCGCCCGCGTGTGCTGCAGCGCCTGTGCATTGTCAAGCGCTCGGGCATCCTCATGCAATACTTCACTGGCGCGATCCAGCAGCGCATCCCCCTGCGGCAGCTGTTGCAGCATGCCGGGGCGCTGCGGCCCCTGGCCGGGAAAGGTGAACAGCACTTTCATCATGGGCTACTCCACGGCTGAGCGGTGAGGCGCGGGCCAAGGTTGGTTTTCAGCAGGACCTGACCATCGCGCAGCCATTCATTGAGGGCAAAGGCACCGTACGGCGTTTCGACCTGGGTATCGACCCGGCACGGCAGCTGGCTGACAAACGCCTGCCAGCGCCGCAGCTCCGTCTCCGCGGCCGGATGCGGGCAGCGGATCAGCAGGTCGAGATCGCTGGTCGCTGACAGCACCGGCACTTCGGTCGCCAGCGCATAACCGACGCTGCCGGTAATGCCCCAGGGCCACCACCAGCGCTGCTGCGCCAGCTGGATCGCCGCCTGCACCGGCTGCTGCGAAACAAACGGCGAGGCCAGCAGCCGCTCCACGCTGCTGAACGCTTCCGGGTTTTGTACCTGCACGATGTCAGCGGCAGCCACCCAACCGGCCGCACGCTCCTCGCGCCGCAGCCCGCGCACGCCAACCGGGACACGCCCGTTCTCATCGCTGTCGCGGCGCACCACCAGCGGCAGCGCGCTGCGCCACTGGCTGCTGACCCAGGCGGGCAGATCGCCCGTCAAAGCCTGCGAGTGGCGGATCCAGACCAGGTCGTGGGGCGCATAAGTCATATCAGAGTCCTGCAGTCAGCGTAATAAATAGCGGTAAGGTAATAATACATAACAGCGAACTGATCAGCAGCGTGGCTTCCGCGTCCGGCGAATAGACGCCAAAACGGTTGCCAAATACCACGCCGAAGAAACCCGCCGACAGCGCAATCATCAGAATGCCGGTCACGGCAACACGCCCATGCAGCCCGAACAACAGCACCAGTCCCCATGCGATAAAGGGTTCGATTAGCATGGTGGTAAGGCTGGAGATCACCACGATCCGGCTGAGCTTCAGTTTGCGCGCAGAGAGAATAACGCCGGTCAGAAACAGCGCAGCCGCCGTCGCGGACAGCCCGAGAGGATGGATCGCCGCCAGCACCAGGTCCGGCATTTTCAGCTGCACCCCGGACAAGACAACCCCAAGCAGCGGCCCCCAGACTATCGGTTTGGTGACGGAACGCCACATCAGCAGTGGCAGCATCCCTATTCCGCCGTGCTGACTATGGCCCGCTGCACGCGCTTTTTCACGCTCGAGGATCAGCAGGCAGAAGGGCGTCATCAGCACCGAGCCGCAGGCAATCGATGCCGCCACCGACAGTGAGGTTGCGGGCCCGGGCCCCAGCACGCTGCCGAGGATCGGCAGGCCCAGCGCGGCATAGTTAGGCAGTGCGACGGTGAGCGTCAGCACTGCCGCATCCTGCGGTGACTTATGAAAGTATCGGGTACTAATAAAGTAGATCGCGGCATAGGTCGCCCACATGGTTAATGCCAGCACCACAATCAGCGGGGACTGCGCAATAATACCCTGCCACGGCGTCTGGACGGTCGCGCCAAATAGCGCCGCGGGCAGGGCGAAATCCATCACAAAGATATTCAGCGTCACGACGTTTTTATTATCAACCATTCCGGCTTTACCCGCATAAAAGCCGAGTAACATGATGACAAAAATAGGGGCAAGAGCATGGATAATAACGTAAGTCATAGCATCACCTGTTAGTTAACGCCGCGCGCAGGCGCGACAATTATTATTTTTTTCAGGCGGGAGTGAGGGCTATTTGCGTACCGCTCCCGCCCTGCAGGTAGTTATGTTACTTATTGCCGTCAGGTGGCCGTTCACCAGGCCGCGCGCATTCTCTCACGCACCGCTTTCGAGCTGCGGCGATGCTCCGCCTGCAAACGGCACTGCAGACCTGGATCGCGCCGGGCTGCCGTCACGGCATCGTTCAGCGCCTGCTGCACCTGCTTGAGGTCAGCCTCATCGGGCGCGTCCGGCTGGCGGATATCCAGCAGCGCTTCCAGCAGCCCCAGCGAGTGGTAATTTTTGATGTCGTAGGCCATCGGTGGAATGGTCTGAGCCAGTTTTTCCAGCGCCGCAACGCTGCGCAGGGTGATACGCGCCGCAGCCTCTTTACCCATGGCGTGGATCTGTACGCCCGGGTCGTTAAAGGCAATCAACCGGTTGGCCTGATAGCCGTGCGCGAGGAAGGCGTCGGACATCGCCTGGCTGACGATCAGTCCGATGA", "alphabet": "DNA"}, "features": [{"location": "[141:654](+)", "type": "CDS", "id": "<unknown id>", "qualifiers": {"locus_tag": ["ctg102_1"], "transl_table": ["11"], "translation": ["MLTNEMTAQLNDQLNLEFYSANLYLQMSAWCNDKGFEGAAAFMREHSNEEMQHMQRLFNYLSDTGAMPVLGTIEAPPVTFNSLHEVLEQAYQHEQLITGKINELAHAAITTQDYSTFNFLQWYVAEQHEEEKLFKSVLDKLALVGNSGQALFFVDKDLQKLSEPGAGAHG"]}}, {"location": "[709:937](-)", "type": "CDS", "id": "<unknown id>", "qualifiers": {"locus_tag": ["ctg102_2"], "transl_table": ["11"], "translation": ["MRKLKITFFTLLGALCGAGLMYLLLPAICAIFVGPIYGEDQMSQNFAIFLIGTPVLAITGAATGWFTACRLIHSR"]}}, {"location": "[933:1449](-)", "type": "CDS", "id": "<unknown id>", "qualifiers": {"locus_tag": ["ctg102_3"], "transl_table": ["11"], "translation": ["MRINFSALWNAHPEVSGEENPCRLKDGRKAFDDQCAIRIGVALTRCGYDMTKLPGRFCWYHSKSEGHILRAEELANALRNANIPGVRPMVKIDVKNFEKVLKTERGIIFFKDYWRRGNENFLNRSGDHIDLWNGERLTSKLSYFRINWGLNIEGIWSSFANAREIWFWSVI"]}}, {"location": "[1665:2793](-)", "type": "CDS", "id": "<unknown id>", "qualifiers": {"locus_tag": ["ctg102_4"], "transl_table": ["11"], "translation": ["MTFWGKALIVAGGLLSSASLLAAPFVVEDVSGRKVEIKSEVQRVILGEGRQIYLLAAFDTDAPFKRVVGWRDDLPKADFDSYQVYAKKYPSITRLPTFGGAKDGTFNVEQALTLKPDLVLMNLESKAATDESQLTEKLDKLGIPVVFIDFREKPFENAEKSIRIMGQLVGKPQRAEEIIAFRQQQIDIVTDRLKNFQGTRPKVMLDRAGGYTEECCMSFGDENFGRMVEVAGGINIAKGLIPGTFGTLNPEQIIAARPDVVVVTGANWKNYNTAGGWVGVGPGANISEATQRLTALMARPAFRTLPVATNGNAHAIWHQFYDSPYQLVAIQALAKWLHPELFKDIDPDATFREFHQRFLPIDYQPGYWVTLKPKH"]}}, {"location": "[2935:3433](-)", "type": "CDS", "id": "<unknown id>", "qualifiers": {"locus_tag": ["ctg102_5"], "transl_table": ["11"], "translation": ["MMPTQHVTIQRYRSEFQVGVVDLILPIQTEEFGINITAEQQPDLRDIENFYQQGSGDFWLALVGNKVVGCIGLKDIGNQQAALRKMFVAAEWRGRQHGVASALLNTLIMSARDRRVKDVFLGTTSAFLAAHRFYEKNGFSEILPAELPASFPLMAVDSKFYQFSF"]}}, {"location": "[3559:4681](-)", "type": "CDS", "id": "<unknown id>", "qualifiers": {"locus_tag": ["ctg102_6"], "transl_table": ["11"], "translation": ["LQYTRMLLGAGALMALVPASHAEVTLLKKQAFDIGWLDPLSLQIGGSIRPEFIWNRGPDNHNGHDGGTRLRFSSDYALTSDTSIIAYYEWGIDTAHMLGLKNHYDHDGNWDKQRQLYGGIKDDRFGTLTFGHQYGVYYETVGVKSDVWDNDGHAAADGSGVAGDYDGGNRPKNSIHYTNTFGDLTLYTAWLLPQDDLVLGGNKYYRRDRGAAIGFDYQLDKDLTLSAAWDQTKATIKHGNGTQTSYQQHYSGMALTWQPNNWYLAATATYYRHFLPNQHAERTDRYLAGDGYGLEAFGGYTFKINKPGLQSIQPYVAVDSLRLKSDENYHANHTYVGMGADIGWGFSVYLERTFTASSDNDPDETWLSFYYNF"]}}, {"location": "[4784:5693](-)", "type": "CDS", "id": "<unknown id>", "qualifiers": {"locus_tag": ["ctg102_7"], "transl_table": ["11"], "translation": ["MPASIKLHQLRAFVDVARHGSIRAASRAAGLSQPALTKSIQELEEVLGARLFIRRRQGVALTEIGDNFFQHASLIIEELRVAQEDIQQRLGLAGGTVNIGVGGSIARTLMPQVITQFRRQFPNVKIRIVEGQLVSMIPELRQGELDFTINTSYPGHLDSELSYERLMEREYRVVVRKGHPCQHATSLAELQHCDWTMPTPRGSYYRLLHDLLHDMGMAPAISVTCETFMACTSLIAQSDFVSILSSDVIGDPILGNQLVALNIKEQLPNATFYLIQRKDTTLTPMGAELARLFRIYCGKSVK"]}}, {"location": "[5825:7145](+)", "type": "CDS", "id": "<unknown id>", "qualifiers": {"locus_tag": ["ctg102_8"], "transl_table": ["11"], "translation": ["MHQAIADFVKEIAPRLQAQRRDLHKFAESGWLEFRTATLVAAELHRLGYALQLGKEVVNAEARMGLPPAHVLAQHEQRALEQGALPEWLPHFSGGFCAIVATLATGRPGPVMAFRVDMDALDVVENQSAEHRPHAEGFGSINPGMMHACGHDGHTTIGLGLAAVLKQFAGELCGTIKLIFQPAEEGTRGAKSMVAAGVVDDVDFFTAIHIGTGVPAGELVCGSDNFMATTKLDVSFRGNAAHAGARPEEGSNALLAAAQAALALHTLTQHSGGSARVNVGVLQAGTGRNVVADRAMMKVETRGATNEINDFIYQRALQTLAGAAAMYGVEHQVTLMGAARSSQPTAPWVRYIRRQARHIPELTSLVDTRGAAAGSEDATYMMERVKQRGGQASYIIFGTELSAGHHNEKFDFNEQVMAVAVKTLAAIAFNIEQFEPEAA"]}}, {"location": "[7141:8590](+)", "type": "CDS", "id": "<unknown id>", "qualifiers": {"locus_tag": ["ctg102_9"], "transl_table": ["11"], "translation": ["MNPEMNDFVARYIDQLQARFTALSDAIWDQPETRFTETFAAGLLSGALEQEGFRIERAAGGIETAFIASYGSGQPVIALLGEYDALAGLSQQAGSSTRTPLVADGNGHGCGHNLLGTAALAAACALKAWLQQHGTKGTLRFYGCPGEEGGSGKTFMVREGLFDDVDAALTWHPEGFSGMFNTATLANIQAAFHFSGVASHAANAPHLGRSALDAVTLMNTGANFLREHIIPEARLHYAVTNSGGSSPNVVQAEAEVLYLVRAPQLDQLQDIYQRLTDIARGAALMTGTEMTLRFEKACSNYQPNRTLERLMYRQLSHFGLPEYSHAERQFASEIRQTLSADDLRNAGLNAARTGGDAGRKWVEELGDRVLMDSVAPYCASEEVLYGSTDVGDVSWVAPTAQCFTPCFAFGTALHSWQLVAQGRTSIAHKGMSLASKTLAATALALFSDAQLLAEAQQEFRQQRAKQPYHCPIPAGVKPTPLA"]}}, {"location": "[8691:10215](+)", "type": "CDS", "id": "<unknown id>", "qualifiers": {"locus_tag": ["ctg102_10"], "transl_table": ["11"], "translation": ["MSETTAANKSPGKIFYWIERIGNKVPNPFLLFVYLIAVLMVSTALLSWFGVAVKNPASGKMVEVKNLLSVAGIQWILPNIIKNFSGFAPLGSILALMIGAGLAERTGLLQALMNKMASFVSARYASYMVLFIAFFSHISSDAALVVMPPLGALMFIAVGRHPVAGLLAAIAGVASGFTANLLIVTTDVLLSGISSEAAKAISDTVHVSVVDNWFFMASSVVVLTIAGGLLTDKFVEPRLPAWQGSSEEKLASLTPLQNRGLLMSAIAAAVFIGLVALMVVPEGSMLRDPASGSIIPSPFIKGIVPLIILFFFVVAITYGVATKQIKRPDDVPALLIEPMKSMAGFIVMVFPLAQFVAMFNWSNMGTFMAVGLTDLLEQLAMTGAPAFVGLMFLSAFLCMFIASGSAIWSILAPIFVPMFMLLGFHPAFAQMIFRIADSAVLPLSPMSPFLPLFLGFLQRYRKDAQLGTYYTLIVPYPLVFFAVWIALLLAWYALGLPIGPGVYPAMP"]}}, {"location": "[10303:11569](-)", "type": "CDS", "id": "<unknown id>", "qualifiers": {"locus_tag": ["ctg102_11"], "transl_table": ["11"], "translation": ["MRFRLTLLTAALLVSPLSQAKTTSPLPDVAAIADSVTNANDSADYLALQNHVQSALVEAIKGQHEKIERGQLEEAKQGNALADKAWLKASGYDFGKKDNQQAGIALLSAFSALPQDTLKQSLETVESINLNASATLRQQALIDAEGQNYLYFLADALGPRLGQAFVNAYNKGELGKAAALIKASEVSTGEAKKHFDYKRPFLIPGNTIHLVPDSAVVKDNQPYTADGGSFPSGHTNTGYTDALLMAQMVPERFVPLIDRGARYGYSRIVLGVHYPLDVMGSRMVAQRNVAHYLNDAAYRKLFDEAKQQLRDALEKECGMSLKACAQVPLKADPYAAQPMQTFYRFTMTYNLPAQPVKAAPVVVPQGAEVLLEAPLPNLSAAQRRQLLARTALANGYPLSGNADQSFWQRVNLHDAVSAGRR"]}}, {"location": "[11747:12971](-)", "type": "CDS", "id": "<unknown id>", "qualifiers": {"locus_tag": ["ctg102_12"], "transl_table": ["11"], "translation": ["MKPISRRNFMAFAAGGTVALAAGSVHAHDKTINAQPWSGKMGGTDPGPHDPMREGENPDIVNPPATDNGTLPNLRFSFSDAHVRKGSGGWTRQVTQRELGISTTIAGVDMRLNAGGIRELHWHKEGEWAYMTYGRARITALDTDGGWFVDDVGVGDLWYFPPGMPHSIQGLGPDGCEFLLAFDDGNFDEDSTFLLSDWFKHIPPEVLAKNFGVPASTFDRLPSPSDEYIFAGEVPGALSADAMSGAKRSTLQFSHRMMAQKPITLKGGTVRITDSSTFKISKTIAAALVELEPGAMRELHWHPNNDEWQYYLEGQGRMGVFASSGQARTFDFRAGDVGYVPFAMGHYIENTGDKPLRFLELFKSDYYADLSLNQWLALTPPALVKQHLHLDDAFMAALNKSKTPIVD"]}}, {"location": "[13186:13351](+)", "type": "CDS", "id": "<unknown id>", "qualifiers": {"locus_tag": ["ctg102_13"], "transl_table": ["11"], "translation": ["MLNALAATLLAQNGASTSSLFIKIMLLLSWLVTGTALRCVKNPPDVGTKIAGLL"]}}, {"location": "[13384:14314](+)", "type": "CDS", "id": "<unknown id>", "qualifiers": {"locus_tag": ["ctg102_14"], "transl_table": ["11"], "translation": ["MNIDSDITFRKLEIFIAFMSRGNLARTAEALGISSVSVHRALHSLEESVRCPLFIHQGRNLVPLPAAQTLWEYSQEALDTLSRGVEETRKAAGIGQGHIRLGTLYSLTLETIPKLIMGMKLRRPDLEMELTMGSNQLLTTKLEDGYLDAILIALTPGEIDYSRFEILPLFDDDIFLAAPAASGLDTSFPADLRDFRQQKFVSLAEGFATWQGFQEAFNVAGYEPDIVTRVNDIFSMLSLVQAGVGYTLLPGRMKKVYENSVQLLPLAEPYQMRQNIAIVFERNREHDPNLLALVAEGRMYSRQRQQTKA"]}}, {"location": "[14303:15206](-)", "type": "CDS", "id": "<unknown id>", "qualifiers": {"locus_tag": ["ctg102_15"], "transl_table": ["11"], "translation": ["MMKVLFTFPGQGPQRPGMLQQLPQGDALLDRASEVLHEDARALDNAQALQHTRAVQLCLLITAVAHAHALQRQGVEADITCGLSIGAFPAAVVAGALAFDDALRLVSLRGELMEQAYPQGYGLTAIVGLEQQQLEPLLETGCYLANINAPQQLVIAGSDALMAQVADKALAAGAQKVHRLAVSVPSHCALMAAPAAELAAAFSRLTLQRPRCAYLSGSSARVLWQPQQIADDLAQNMARTVRWHEAMVAANEREVGLAIEMPPGAVLTGLTRGPLSRGEAIALEQGGLLLARRLVARIKP"]}}, {"location": "[15202:15811](-)", "type": "CDS", "id": "<unknown id>", "qualifiers": {"locus_tag": ["ctg102_16"], "transl_table": ["11"], "translation": ["MTYAPHDLVWIRHSQALTGDLPAWVSSQWRSALPLVVRRDSDENGRVPVGVRGLRREERAAGWVAAADIVQVQNPEAFSSVERLLASPFVSQQPVQAAIQLAQQRWWWPWGITGSVGYALATEVPVLSATSDLDLLIRCPHPAAETELRRWQAFVSQLPCRVDTQVETPYGAFALNEWLRDGQVLLKTNLGPRLTAQPWSSP"]}}, {"location": "[15812:16772](-)", "type": "CDS", "id": "<unknown id>", "qualifiers": {"locus_tag": ["ctg102_17"], "transl_table": ["11"], "translation": ["MTYVIIHALAPIFVIMLLGFYAGKAGMVDNKNVVTLNIFVMDFALPAALFGATVQTPWQGIIAQSPLIVVLALTMWATYAAIYFISTRYFHKSPQDAAVLTLTVALPNYAALGLPILGSVLGPGPATSLSVAASIACGSVLMTPFCLLILEREKARAAGHSQHGGIGMLPLLMWRSVTKPIVWGPLLGVVLSGVQLKMPDLVLAAIHPLGLSATAAALFLTGVILSARKLKLSRIVVISSLTTMLIEPFIAWGLVLLFGLHGRVAVTGILMIALSAGFFGVVFGNRFGVYSPDAEATLLISSLLCIITLPLFITLTAGL"]}}, {"location": "[16903:17311](-)", "type": "CDS", "id": "<unknown id>", "qualifiers": {"locus_tag": ["ctg102_18"], "transl_table": ["11"], "translation": ["IGLIVSQAMSDAFLAHGYQANRLIAFNDPGVQIHAMGKEAAARITLRSVAALEKLAQTIPPMAYDIKNYHSLGLLEALLDIRQPDAPDEADLKQVQQALNDAVTAARRDPGLQCRLQAEHRRSSKAVRERMRAAW"]}}], "name": "gnlXLLPAJBFE_102", "description": "gnl|X|LLPAJBFE_102", "dbxrefs": [], "annotations": {"molecule_type": "DNA", "references": []}, "letter_annotations": {}, "areas": [], "original_id": "gnl|X|LLPAJBFE_102", "modules": {"antismash.detection.hmm_detection": {"record_id": "gnlXLLPAJBFE_102", "schema_version": 2, "enabled_types": ["T1PKS", "T2PKS", "T3PKS", "transAT-PKS", "hglE-KS", "prodigiosin", "PpyS-KS", "arylpolyene", "resorcinol", "ladderane", "PUFA", "NRPS", "CDPS", "RCDPS", "thioamide-NRP", "NAPAA", "mycosporine-like", "terpene", "lanthipeptide-class-i", "lanthipeptide-class-ii", "lanthipeptide-class-iii", "lanthipeptide-class-iv", "lanthipeptide-class-v", "lipolanthine", "thiopeptide", "thioamitides", "linaridin", "cyanobactin", "glycocin", "LAP", "lassopeptide", "sactipeptide", "bottromycin", "microviridin", "proteusin", "ranthipeptide", "redox-cofactor", "epipeptide", "cyclic-lactone-autoinducer", "spliceotide", "RaS-RiPP", "fungal-RiPP", "blactam", "2dos", "amglyccycl", "aminocoumarin", "NI-siderophore", "ectoine", "NAGGN", "butyrolactone", "indole", "nucleoside", "phosphoglycolipid", "melanin", "oligosaccharide", "furan", "hserlactone", "phenazine", "phosphonate", "guanidinotides", "other", "acyl_amino_acids", "PBDE", "betalactone", "tropodithietic-acid", "pyrrolidine", "crocagin", "NRP-metallophore", "methanobactin", "opine-like-metallophore", "aminopolycarboxylic-acid", "NRPS-like", "PKS-like", "transAT-PKS-like", "RiPP-like", "RRE-containing", "fungal-RiPP-like", "phosphonate-like"], "rule_results": {"schema_version": 4, "tool": "rule-based-clusters", "cds_by_protocluster": [], "outside_protoclusters": [], "multipliers": {"cutoff": 1.0, "neighbourhood": 1.0}}, "strictness": "relaxed"}}}, {"id": "gnlXLLPAJBFE_103", "seq": {"data": "CTTTATAACGATAGTCGCGCCCGGTTACAAAGGGGGGGTACACCCAATAACAATACTCTCTGGAGCGGGCTATGGCGGCAAAATTCACACTTTCACTTCTGGCGGCAGCACTGTCGCTGACGGCACTCGGCGCACAGGCGGTGGATGTCACCATCGCTTATCAAACCTCGGCGGAACCGGCGAAGGTCGCGCAGGCCGACAACACCTTTGCAAAAGAGAGCGGGGCGAAAGTCGACTGGCGTAAGTTTGACAGCGGCTCCAGCGTGGTGCGCGCGCTGGCCTCTGGCGACGTGCAGATCGGCAATATCGGCTCCAGCCCGCTGGCGGTTGCGGCCAGCCAGCAGGTGCCGATTGAGGTATTCCTGCTCGCTTCCCAGCTCGGTAATTCTGAAGCGCTGGTGGTGAAGAAAAGTATTAAGGATCCGCAAGACCTGATCGGCAAACGCATTGCGGTGCCGTTTATCTCCACCACCCACTACAGCCTGCTCGCCGCGCTGAAGCACTGGGGCATTAAGCCGGGCCAGGTACAAATCATTAACTTACAGCCGCCGGCGATTATTGCCGCCTGGCAGCGCGGGGATATCGACGGTGCCTACGTCTGGGCGCCCGCCGTCAATCAGCTGGAGCAGGATGGCAAGGTGCTGACCGACTCCGCCGAGGTCGGAAAATGGGGATCGCCAACGCTCGATGTCTGGGTAGTGCGCAAAGACTTTGCGCAGCAGCACCCGGAAGTGGTGACGGCGTTTGCCCGCAGCGCGCTGGATGCGCAGAAAGCTTACCTCGATAACCCGCAGCAGTGGCTGAAGCAGGACGACTATCTCAGCAAGCTGTCGCGCCTGAGCGGCGTGCCTACGGCGCAGGTACCGGGGCTGGTGGAGGGCAATACCTATCTGACCGCGCAGCAGCAGGTGACGCAGCTTAACGGGCCGGTGAATCAGGCGATTGTCGACACCGCGACGTTCCTCAAGGAGCAGGGCAAAGTGCCGCAGGTCACTCATGACTACAGCAGCTTTGTCACCGATCGCTTTGTTAAACCTCTCGCCCAGTAGGAGATCGCCAATGCTTTCCGTGTCTCATCTTCGCGCCAGCTATGCAGGCCAGCTGGCATTACAGGACATCAACCTGTCGATCGGCAACGGAGAGCTGGTGGTGGTTTTAGGTCCGTCCGGCTGTGGCAAAACCACGCTGCTCAACCTGATTGCCGGGTTTATTCCGGCGGACAGCGGCAGCATCACGCTGGACGGCAAGCCGGTGAATGGACCGGGGGCGGATCGCGGCGTGGTGTTCCAGCATGAGGGGCTGCTGCCGTGGCGCAACGTGCTGGATAACGTGGCGTTTGGCCTGCAGCTGGCCGGCGTGGAGAAAAACGAGCGCCGCGCCGTCGCCAGACGCGTGCTGAAGCAGGTGGGGCTGGAGGGGGCCGAGAAACGCTTTATCTGGCAGCTCTCCGGTGGCATGCGTCAGCGCGTGGGTATTGCGCGCGCGCTGGCGGCCGATCCACGCCTGCTGCTGCTTGATGAGCCTTTCGGCGCGCTCGATGCCTTTACCCGTGAACAGATGCAGGAGCTGCTGCTGACCCTATGGCGCGACAGCGGCAAACAGATCCTGCTGATTACCCACGATATTGAAGAGGCGGTGTTTCTTGCCAGCGAACTTATCCTGCTGTCGCCGGGGCCGGGGCGTATCGTCGAACGGCTGGCGCTCGACTTCGGTCGCCGCTATGCGGCCGGAGAAGGCTGTCGGGCGATAAAATCCGACCCGGACTTTATTGAACGCCGCGAATATGTGCTCAGCCGGGTGTTCCAGCAGCGTGAGGTGTTTGCATGAGTTCCCTGGTGAATGAGAAGAGCCGCACGCGCAAACTGTGTCTGCGCTGGCCACTGTCGCGCCATCTGACGCTCAGCCTCAGCCCGCTGCTGCTGCTGCTGGCCGTCTGGTGGGCCGTGACGGCGCTTAAACTGATTGCGCCGCTGTTTCTGCCGCCGCCGCAGCAGGTGCTGCACCAGCTGCTGACCATCGCCAGCCCGGCCGGGTTTATGGATGCCACGCTGTGGCAGCATCTGGCCGCCAGCCTGACGCGCATTGTGATTGCGCTAGCGGCAGCGGTGATTATCGGCTTGCCGGTCGGCATTTTTATGGGGCTGAATGATACCGTGCGCGGCATCCTCGACCCGCTGATTGAGCTCTACCGCCCGGTGCCGCCGCTGGCCTATTTGCCGCTGATGGTGATCTGGTTTGGCATCGGCGAGACCTCGAAGATTCTGCTGATCTACCTGGCCATTTTTGCCCCGGTGGCGATGTCGGCGCTGGCGGGCGTGAAGAGTGCCCAGCAGGTGCGGCTGCGTGCCGCCCGTTCGCTCGGCGCCAGCCGCTGGCAGGTGCTGTGGTTTGTGGTGCTGCCCGGCGCGTTGCCGGAAATTCTGACCGGTTTGCGCATTGGTCTTGGCGTTGGCTGGTCCACGCTGGTGGCCGCTGAGCTGATCGCTGCCACGCGCGGTCTGGGTTTTATGGTGCAGTCGGCCGGTGAATTCCTGGCGACTGACGTGGTACTGGCAGGCATTGCCGTTATCGCCCTGATCGCCTTTGCGCTGGAGCTGGGGCTACGCGCCTTACAGCGCCGCTTAACCCCCTGGCATGGAGTACAACAATGAACGAACGCATAAAAATTCAGGCGCTGGGACCGTATATCGGTGCCGAGGTGAGCGAGCTTGACCTCAGCCGCCCGCTGAGCGACGCGCAGTTTGAGCAGCTTTATCACGGGTTGATCCGCCATCAGGTGCTGTTCCTGCGTAATCAGCCGCTAACGCCTCATCAGCAGCGCCAGCTGGCCGCGCGCTTTGGCGACCTGCATATCCACCCGGTGTATCCGCATGCGCCGGGGGTGGAGGAGGTTATCGTGTTGGATACCCATAACGATAATCCGCCTGATAACGACAACTGGCACACCGATGTGACCTTTATCGAAACGCCGCCTGCGGGCGCGATCCTCGCGGCGAAGCAGCTGCCGGAAAGCGGCGGTGACACGCTGTGGGCCAGCGGCATTGCGGCTTATGAGGCGCTGTCGGAGCCGCTAAAAGTACTGCTGAGCGGCCTGCAGGCCGAGCATGACTTCAAGAAATCGTTCCAGGAGTTCAAATACCGCGGCAGTGAAGAGGATCACCAGCGCTGGCAGCAGGCGGTAGCGAAGAATCCGCCGCTGTTGCATCCGGTTATCCGCACCCATCCGGTGAGTGGCAAAAAGGCGCTATTCGTTAACGAAGGTTTCACCACGCGCATTGTCGGGCTGAAAGAGAAGGAAAGTGAGGCGCTGCTGAACTTCCTGTTTGCCCACATCACTAAGCCGGAATTCCAGGTACGCTGGCGCTGGCAGGTGGGCGATGTGGCGATCTGGGATAACCGTGTGACGCAGCATTACGCCAATGCAGATTATCTGCCCGCGCGACGGATTATGCACCGGGCGACGATCTTAGGGGATAAGCCGTTTTAATCGTCACTCATCAGGTTACGTGAAAAATGATGGATATCCGCGCCAGGTTTCAGGCGATACAGCTTTGCCTTGCGGGCGCCGGTGGCAACGCTGTCGCCGGTCTCTTCAAACATCGCTGAAGCCTCAAAGCGGCGGATCAAGCTTTTGCGCTGCACCGGTCGGTCCAGTATCGTCTCAGTGACTTCCTGCAACTGGGTCAGAGTGAAGGCGGCGGGCAGGCAGTAGACCGGTAGCAGAGAATAGAGCGTCTTCTGTCGCAGCCGTTGCAGCGCTTCAGCAATAATCTGCTGATGGTCAAAAGCGATATCGCTGCGCTGTGCCAGACCGTCGAGCGGCTGCCACTGGGCATCGCTGACGTCATCACTTTCTGCCTGACAGTTTTCTGCGGCAATCAGGGCATACCACGCGCTGGTCAGACTCCAGCCTCGCGGGTCACGGTGCGCCCCTGAGAAAGTTGCCAGCTGTTCCAGCCAGGGCGGATTGACGGTGGTCTTCTCACGCAGTTTACGCAGCGCCGTGTCGCGCGTGGATTCATCCTGTTGCATATCAATAAACCCTCCCGGTAGCCCCCACCATCCGCGCTGCGGATGATTAGCACGTTGTACCAGTAACACGCACAGCTGCCCCTGCCACAGGGTAAACAGCACGCTGTCCACGGTGACAATCGGCGATGCATAGCGCGAGGCATCGTACTGGTCCAGATACGCTTGTTCAGATGACATCATAGGGTTCCTGCAGGAAGTGTCGCTGGGACACACTACCAGCCCCGGCGTCATGATTCAATAACGCCACCACTTTTCATGATATTTATTTTATTTAAAATCATAGTGTTAAAAGATTTTCTTTTCGTGGGTTATTTTTTGCTTGTGAATAAGTGTCTCTTGGACAATTATATAAGTGTCCTTGGGACATTAATAAATCAAAAGGAGTCTGCGATGATGAAACTGCAATTAACCCTTGATGGTCAGGATGCCGCGCTGGAAAGCGGCCGTTTTCCTGACGGTGCGATCTGGGGACGTGTGCTGTCGCCGCTTGATCCGCAGGCCACCACCCTGACGCTGCGTGCCAGCGCGATGCAGACTCTGGATGACCTGATGCTGGTCGCGCAGATACTGGATGCGGTGCGCCAGCGCTGCCTGCTGCGCCAGACCACGCTTGAGCTGCCGTGGCTGCCCTATGCCCGCCAGGACCGTACCCTGCGTGACGGCGAGAGCTTTGCGCTGAAGGTGTTTGCCGGTTTTCTCAATCAACTGCGCTTTGACCGGGTGGTGGTCGTTGACCCGCACAGCGATGTGGCCGCAGGCGTTGTTGACCGTCTGGTGACGATCCCACAGCATCGCGCTCTGATCCACAGCCGAACGCTGAGGGATGAACTGGTGCAGGGCATGATGCTGGTTGCGCCCGATGCCGGCGCGTTGAAGAAGGTGCATGCGCTGGCGCAGCAGGTCAACGCCGCCGAATACGGCATTCTCGGCAAGCATCGCGATATTGCTACTGGCGCCCTGAGCGGATTCGAACTGCTGAAAGGTGACGTAGCCAACAGGGATGTGCTGATCGCTGACGACCTCTGCGATGCCGGCGGCACCTTTATCGGTTCAGCTGCGGTGCTACGTGCAGCCGGTGCGCGTTCGGTCAGCCTGTACGTCACGCATGGCCTGTTCAGTAAAGGGGTAGATCACCTGTTGAGCCAGGGTATCGACCGTATCTGGACCACCACCTCACTGGCCGGGGAAGAATTAGCGCAGGAGCGTGTAGAGCTGATTGATATCGACACCATTTACCGCAGTGAAGGAGCATCCCATGCAAATTAATCCGATTCTGGCTATCGACGGCTACAAAACCTCACATCGCGAACAGTACCCGGCGGGAACCAACCGCGTGTACAGCAACTTTACCCCGCGTGGGAACCGGTATTTCCACTCGCCGCTGGCGGATGATGCCCTGGTGTTTTTCGGCCTGCAGGGTTTTTTACAGTGGTTTATGGTCGATTTGTTTAATGACAAATTTTTTGCTCAGCCGGAAGAGCAGGTAGTGTGTGAGTATCAGCAGCTGATGGACAGCTACCTGGGTAAAAATAGCGTCAGCGTGGAGCATATCCGCGCACTGCATCGCCTGGGCTATTTGCCGCTGGCGATCAAAAGCCTGGACGAGGGCAGTAAAGTGTCGATGAAAATTCCGGTACTGACCATCACCAATACCGTGGATGAGTTTTTCTGGCTGGTTAACTACCTTGAGAGCGTGATGTCGGCAGAGCTGTGGAAGTCCTCCACCAATGCGACCGTGGCGCACCACTATCGCCAGATTTGTCAGCTGTGGGCGGAACGTACCTGTGACGATATGACACATGTCGATTTTCAGTGTCATGACTTCTCATTCCGCGGCATGTCAGGCCTGCACGATGCTGCACAGTCGGGGGTTGGCCACCTGCTGAGTTTTACCGGAACTGACAGCCTGCCTTCTGTCCTCTATGCACAACAATATTACCGCCCGGCAGAAGGGACGTTTATTGCCGGGAGTATTCCCGCCACCGAGCACAGCGTGATGTGCATGGGGGAGCAGCAGGGTGAGATCGCTACCTTCCGTCGTCTGCTGACGGAGCTTTATCCGACCGGGTTTGTGTCGGTGGTGTCGGATACCTGGGATTACTGGAAGGTGCTGACCGAATACAGCCGTGAGCTCAAACCCGAGATCGTGGCGCGTGAAGGCCGTCTGGTGTTCCGCCCTGACAGCGGTGACCCGGTGGAAATACTGTGCGGCAGCGGCGACGATGCCGACCGCGATCCGGCTCGCAGCGCACAGCAGAAAGGGTCGGTCGAAGTGCTGTGGGAGATCTTCGGCGGCACGGTCAATGCCAGGGGCTACAAGGTGCTGGACCCGCACGTGGGTCTGATCTACGGCGACTCGATTACCCTCGAGCGTGCCAATCAGATCCTGAGTCGTCTGGAGGCCAAAGGCTTTGCCAGCAGCAATGTGGTGTTCGGCGTCGGGTCTTATACGTACCAGTACAACACGCGTGACACCTTTGGTTTCGCCATGAAAGCGACGTATGGCGAAGTGCACGGAGAGGGGCGTGAGATCTTCAAACAGCCGAAAACCGACAACGGCATGAAAAACTCTGCGCGCGGTCTGTTACGGGTGGAAAAAGATGATGAAGGGAAATACCGGCTGCTGGACGGTCAGAGCTGGCAGCAGGAGCAGGGCGGGGAACTGAAAATCCGTTTCCTGGATGGAAAACTGTATAACGTGGAGGATCTGACCACGCTGCGTCAGCGTCTGGCAGCGCAGTAGCGGGATGCGGGATTCGGGTCGGGCATGCCCGACCCCTACGAATGCGCTATTCCGGCAAATCAGTGTCCCAGGGGCGTGGCATGCCGCGCCCGAACTGCTGCATCAGGCGTTGATGATCGACTCTAACTCTTCCTGCGCTGCCAGCCATTCCATCTCACACTCTTCTAAGGCCGATTTCGCCGTTGCCTGCTGCTGCAGCGCCGCAGTGAGGTCGGCTTTGCGTGCTTGCTCGTAGATGGCGCTGTCGGAGAGCTTCCCTTCGGCCGCGCTCAGCTCGGCGTTATGCTTCTCCATCTGCTTTTCCAGCTTCTCAATCTGCTTGCGCAGCGGCTGAGTCTGGGTGCGCAGCTCCGCTTCCCGGCGCTTTTGGTCCTTGCGCGCCTGAGCGCTATTGGCGCTGTCGGCTTTTGGCGCGGCATCGGCCACTGTCTGCTTCTGCAGGTCGCTCAGCCACTGCTGATAATCTTCCAGGTCGCCTTCAAATGCTTCCACTTTCCCGTCGTGTACCAGGTAGAGATCGTCGGTGGTCGAACGCAGCAGGTGGCGGTCGTGCGAGACAACAACCAGCGCGCCTTCGAAGTCAATCAGCGCCTCAGTCAGCGCCTGGCGCATATCAAGGTCAAGGTGGTTGGTGGGTTCATCCAGCAGCAGCAGGTTCGGGCGCTGCCAGACGATCAGCGCCAGCACCAGCCGGGCTTTCTCGCCGCCGGAAAAACGGCGGGTCTCTTCGCTGACCTTATCGCCCTGGAAGCCAAAGCCGCCGAGGTAGTCGCGCAGCTGCTGCTCCAGCACTTTCGGCGCGAGGCGCACCAGATGCTGGATCGGCGATTCGTCAGCGCGCAGGAACTCCAGCTGATGCTGAGCGAAGTAGCCGAGCTTGATGCCTTTCGCTAAGCCAATGTCGCCCTGTAATGGCGCCAGCTCGCCCGCCAGTAGTTTGATCAGCGTGGATTTACCCGCGCCGTTGCGCCCCAGCAGGCCAATGCGCGAGCCGGGAACCAGGTTGAGCTTGATCGAGTTAAGGATTTTACGATCGCCATAACCGGCGCTGACTTTTTCCATCTTCAGCAGTGGGTTCGGCAGGTTTTCAGGTGCGCGGAAGCTAAAGGTAAAGGGGTTGTCGACGTGCGCCGGGGCGATCAGCTCCATGCGCTCCAGCATTTTAATACGGCTCTGAGCCTGTTTTGCCTTGGTGGCTTTGGCCTTAAAGCGCTCAATGAAACTTTGCAGGTGCGCGACTTTCAGCTGCTGGTTTTCAAACATCGACTGCTGCTGCGAGAGTTTAGTGGCGCGCTGGATCTCGAACGAGCTGTAGTTGCCGGTGTACTCAAAAATTGACTGCTGTTCGATATGCAGAATTTTATCCACCACCGGATCGAGGAAGTCGCGGTCGTGGGAGATCAGGATCAGCGTGCCGGTATAGCTTTTCAGCCAGCGCTCCAGCCAGATCACCGCATCAAGATCGAGGTGGTTAGTTGGCTCATCGAGCAGCAGCAGGTCGGAACGGCAAATCAGCGCCTGGGCGAGGTTAAGGCGCATGCGCCAGCCGCCCGAGAAGTCGCTGACCGGGCGCTGCAGCTGTTCCTGGGTGAATCCAAGGCCGTCCAGCAGGCTGGCAGCGCGTGACTGAATGGTCCATGCCTGCACCGCATCGAGCTTGCCGTGCAGCGTAGCGATGGCGTGACCATCGTCTATCTCATTCGCGTGCGCTAATTCAGACTCAAGCTGACGAAATTCGCGGTCGCCGTCGATAACATACTCAATGGCGGGAATATCCAGTGCCGGGGTCTCTTGATTGACCCACGCCAGTGACCAGTTTCCCGGATAGTTGAAACTGCCCGCGTCGGCGCTTATCTCGTTTTTCAGCAGCGCCAGCAGGGTCGATTTGCCGCAGCCATTCTTACCCACCAGGCCCACTTTTTGGCCGGGGTTAATGGTTGCGGTCGCGTTGTCGAGCAGGACGTGGACACCGCGACGGATTTGTAATGCAGAGAATACAATCATAAGCGCCGTAAGTTCAGAGTATGTTAAATTAAGCCATCATAATCAGTTTTCGGAATCAAACAGTTCCGTTGCGTCGAGCATGGTAGCGGAAATCACCCGCCATGACGACGATTTGGAGGGGAATGATGTCGCAGCCGCCTAAAGTCCTGCTGTTGTACGCCCACCCGGAGTCTCAGGATTCGATTGCCAATCGCGTTTTGCTTCAGCCGGCCAGAAATCTGGACAATGTGACGGTCCACGACCTGTATGCACACTATCCGGATTTTTTTATCGATATTCATCACGAGCAACAGCTGCTGCGTGAACATCAAATCATTGTTTTCCAGCACCCGCTTTACACTTATAGCTGCCCGGCGCTGCTGAAAGAGTGGCTGGATCGCGTGCTGTCGCGCGGCTTTGCCAGCGGCGTGGGCGGTAACGTGCTGGAAGGAAAATACTGGCGCAGCGTGATCACCACCGGTGAACCGGAGGCCGCCTACCATCAGGAGGGGCTGAACCGTTATCCGATGTCGGACATTATGCGCCCGTTCGAACTGACGGCGCAGATGTGCAGCATGCACTGGCTGACGCCGATGATTATCTACTGGGCGCGCCGCCAGTCTGCCGACGTGATGAACAATTATGCCCGCGCCTATGGCGACTGGCTGGCCAATCCGCTGCCCCATGGAGGAGTTTAGATGGAAGGACAAAGCCTCCTGACCGCCGGTGTTGTTTACCTGTTTGCGGCGGTGATTGCGGTGCCGATTGCGGCCCGTCTTGGCATCGGTGCGGTGTTGGGGTATCTGCTCGCGGGGATTGCCATTGGTCCCTGGGGACTGGGCTTTATCAGCGACGTAGACGAGATCCTGCACTTCTCCGAGCTTGGCGTGGTGTTCCTGATGTTTATCATCGGGCTGGAGCTGAAACCGTCGAAACTGTGGGAGCTGCGGCGCTCAATATTTGGCGTCGGTGCGGCGCAGGTGATCCTGAGCGCCGCGGTGCTCGGCGGCCTGCTGCTGCTGACCGACTTCTCCTGGCAGGCGGCCGCTATCGGCGGCATCGGGCTGGCGATGTCATCCACCGCGATGGCCTTACAGCTAATGCGCGATAAAGGCATGAACCACAATGAATCCGGGCAGCTCGGCTTCTCGGTGCTGCTGTTCCAGGACCTGGCGGTGATCCCGGCGCTGGCGCTGGTGCCGTTACTGGCCGGCGGCGACAGTGGTCATACCGACTGGATGAAGGTGGGCATGAAGGTGCTGGCCTTTGGCGGCATGCTGATCGGCGGGCGCTATCTGCTGCGGCCGATTTTCCGCTTTATTGCCGCTTCCGGCGTGCGCGAAGTGTTTACCGCCGCGGCGCTGCTGCTGGTGCTTGGCTCGGCACTGTTCATGGATGCGCTCGGGCTGTCGATGGCGCTCGGTACCTTTATTGCCGGTATCCTGCTGGCGGAAAGTGAATATCGCCACGAGCTGGAAATCGCGATTGATCCGTTTAAAGGCTTGCTGCTGGGGCTGTTCTTTATTTCGGTCGGCATGGCGCTTAACCTCGGCGTGCTCTATACCCATATTGTTGAGATCCTCGCCGGAGTGGTGATTCTGGTCGCGGTGAAGGTGGCGGTGCTGTATCTGCTGTCGCGCATCTACGGCCTGCGCAGCTCCGAACGGCTGCAGTTCTCCACGGTGCTTAGCCAGGGCGGTGAGTTTGCCTTCGTGCTGTTCTCTGCCGCTTCTTCTGCGAAGCTGTTTAGCGGGGATCAGATGCCGCTGCTGCTGGTGACGGTGACGCTGTCGATGATGACCACGCCGCTGCTGATGCAGGGCGTGGATAAAATCCTTGAACGCCGCTTCAATGAAGTGGATGACTCCGCCGAGAAGCCGTTTGTTGAAGATGATAAACCGCAGGTGATCGTGGTCGGCTTCGGTCGATTCGGTCAGGTAGTGGCGCGCCTGCTGATGGCTAACCAAAAGCGCATTACGGTGCTGGAACGCGATATCAGTGCGGTCAGCCTGATGCGCAAATATGGTTACAAGGTGTATTACGGTGATGCTACCGAACTGGAGCTATTGCGTGCCGCCGGAGCAGAAACCGCGCAGTCGATCGTGATAACCTGTAACGGCCCGGAAGATGCGATGGAGATTGTTCACCTCTGCCAGCACCATTTCCCGCATCTGCAAATTCTTGCGCGCGCCCGGGGCCGCGTTGAGGCGCACGAGCTGCTGCAGGCTGGCGTCTCGCAGTTTTCCCGTGAAACCTTCAGCAGTGCGCTGGAGCTGGGGCGCAAAACCTTGATGACGCTGGGGATGCACCCGCATCAGGCGTTCCGCGCGCAGCAGCACTTCCGCCGTCTGGATATGCGCATGCTGCGTGAGCTGATGCCGAATCACAGCGACAGCCAGCAGATCTCCAGAGTGAAAGAGGCGCGGCGCGAGCTGGAAGATATCTTCCAGGCTGAAATGCAGCACGAGAAGCGGCAGTACGACGGCTGGGATGAGGCAGATTAATGCAATCAATCTGCCCGTTGGGGGCGGCTTTTTTTTCCGGTCGCCCTGCTTCCGGCACAATGGGCTGACCGAAATGTAACGGCAGCTCCTGCGGAATTTAATGGTGATTATGATGCGTAAACGTTTTATCGCTGGCGCGACCTGCCCGAAATGCCAGGCTCGCGACACGCTCGCCCTGTGGCGGGAAAATAATATCGATGTGGTCGAGTGTGTGAAATGCGGTCATCAGATGCGTGAAGCCGACAAAAAGGCGCGCGAACAGGTGCGCAGCAATGAGCAGGTGATCGGAATTTTTCATCCCGAGTAGCGTAATTGCACAGCTTTTTTTAAGCTGTACAGTACAGCCGGGTTGAAATTCGATACAATCGGCGCCACTTAGAGCCCTTAGCGTTGGTAAAACAGCCAGCGAATTAAGGGCTCAACGCTCTCAACGGTTAGGAGTAATCATGAAAGTAGCAAAAGACCTCGTGGTCAGCCTGGCATACCAGGTCCGTACAGAAGATGGTGTGTTGGTTGATGAATCCCCGGTGAGCGCACCGCTGGACTACCTGCACGGTCATGGTTCCCTGATTTCCGGGCTGGAGAAGGCGCTGGAAAATCGTGAAGCTGGCGACAAGTTTGATGTGAATATCGCATCAAACGATGCCTACGGCGAATACGATGAGAACCTGGTGCAGCGCGTACCGAAAGACGTATTTATGGGCGTTGACGAACTGCAGGTTGGCATGCGCTTCCTGGCAGAAACCGATCAGGGCCCGGTACCGGTTGAAATCACTGAAGTAGACGGCGACCACGTCGTGGTTGATGGTAACCACATGCTGGCCGGCCAGAACCTGAACTTCAACGTTGAAGTTGTGGCGATCCGTGCTGCGACCGAAGAAGAGCTGGCCCACGGCCACGTTCACGGCGAAGACGGTCATCACCATGACCACGATCACGGCCATGACCACGGTCAGGGCGGTTGTGGTACTGGCGGTTGCGGCTGCAGCCACTGATCGATAACCGTGCAGGGGCGACCGGAAAAAAGGTCGCCCCCTACGAGTCAGAGGTCACCTGCGGGTGGCCTTTTTGTTTTTTACGGTTGCTGCGGGTTAAGCGACAGCGAGTCGGGCATGTAGGGTCGAGGCATACCTCGACCGGGGATCAGTAGTGCGGAGGCGGGGTTTCTTCGGACTGATCGGCCATTAGTGACGGCGCGGCAGCCTTAAGTTTGTCGGTCAGCAGGCGCATCTGTTCACGCACGCGCGCCATCTCCAGTTCGTGCTGTACCACCGTATGGTTCAGCTCATCAATGGTCATTTCCTGAAACGCCAGTTTGCTCTCCAGCATCTCCAGCCGCTGCTCCAGCAGTGATTGTTGCATTCTGTTTCCTCTTGTTACTACCGGGCCAGGCCCACTCCTGGCGAATTGCCCGATTCTAACGGTAAAATGCGGGCAGAAGTAGGCGAAACGGCGTAAATTAGCCGCCAGAGGTTGAAAAGTCTTTTAACTGACTCCATTCCTGTGGTGAAACTTTCGGGCGAACACGTGGTCGGAAGTTAACTTCACTTTGTCATGGCGAGACTATTTTTTCAGCTCGCCCCCAGTTATATTTCAGGCCGCAGGCCTGCAAACGATTCCCGAGGTGAGATGCTTCGGTTTTGGAGAAATGGATGAAATCACTGTTTAAAGTCACATTGTTAGCTACCACGATGGCCGTTGCGCTGAATGCCCCGCTGGCAATGGCTGCCGACGCCGCTCAGGCTAAGCCAGCAGCAGCACCGCAGCAGGCTCCTAAAAATGCCGCCTTCAAAAATGACGACCAGCAGTCTGCATATGCGCTGGGTGCATCTTTGGGCCGCTACATGGAGAACTCCCTGAAGGAACAGGAAAAACTGGGCATCACCCTGGATAAAACTCAGCTGATCGCCGGCGTTCAGGATGCGTTTGCTGGTAAGAGCAAACTCTCTGACCAGGAGATCGAGCAGACGCTGCAGTCCTTCGAAGGCCGTGTGAAGGGTGCCGCTCAGGCGAAGATGGAAAAAGATGCGACAGAAAACGCCAGCAAAGGTGACGCTTACGCGGCTAAATTCGCTAAAGAGAAAGGCGTGAAGAAAACCGAATCCGGTCTGCTCTACCAGGTAGAGAAAGAAGGAACCGGCAGCGCGCCGACTGACAGCGATACCGTTGTAGTGAACTACAAAGGGACGCTGATCGACGGCACCGAGTTCGATAACTCTTACACCCGCGGCGAGCCGCTGTCATTCCGTCTGGATGGTGTTATCCCTGGCTGGACTGAAGGCCTGAAGCACGTGAAGAAAGGCGGCAAAATTAAGCTGGTGATCCCACCGAACCTGGCTTACGGCAAAAATGGCGTTCCGGGTATTCCGGCTAACTCCACGCTGGTATTCGACGTTGAGCTGCTGGACATCAAAGCGGCGGCGAAAGCCGATGCCGCACCAGCCCCGGCTGCACCAGCCGCTGGTGATGCCAAAGCTAAGCAGTAATGCCTGCCACCGCCACCTTCGGGTGGCGGTTTTGTTTCCACCACCTGCACAGCTATTCCCCTGCTTTTTGCGTTAGATTGCATTTCACGACAAAGGTTGGGACACGCCTTTCCCATATTTGCTAGACTATCCGGCGCGCATTTAATAAGAATGAGTCTGCCCTTGCGCCGTGTGACAGGCTCTGGTCAAAGGGTGGTGTCGTCAATGTCTAATTCACTGTTCTCCGGTGACGTCGCGGATTTGGAGCTGCTTGAACAGCACCCATTCACCGCCGGGGATTTCGAAATTCTCAAATCTTACGAAGCTGTTGTTGATGGCCTGGCGATGCTTATCGGTTCGCACTGCGAGATCGTGCTGCACTCGCTGGAAGACCTGAAGTGCTCGGCGGTGCGTATTGCCAACGGTGAACATACCGGGCGCAAAATAGGCTCGCCAATCACCGATCTCGCGCTGCGCATGCTGCACGATATGACGGGTGCTGACAGTAATGTCTCGAAAGCCTACTTTACCCGTGCCAAAAGCGGCGTGCTGATGAAGTCGGTGACCATTGCTATCCGCAATCGCGAACAGCGGGTGATCGGCCTGCTGTGCATCAATATGAACCTTGATGTCCCGTTCTCGCAGATTATGGCGACTTTCATGCCGCCTGAAACGCAGGAGGTGGCCTCCTCAGTCAATTTCGCCTCCTCGGTGGAAGACCTGGTGATGCAGACGCTGGAATTCTCGATTGAAGAAGTCAGCGCCGATCGCAATGTGTCCAACAACGCCAAGAATCGCCAAATCGTGCTCAATCTGTATGAGAAAGGCATCTTTGATATCAAAGATGCGATTAACCAGGTGGCGGATCGCCTGAATATCTCCAAGCACACGGTCTATCTTTACATTCGCCAGTTCAAAAATGGCGATTTCCACGGCCAGGATAAGTAATGCGTTTCTGCCTGATGGTGACCGGCCCGGCCTATGGCACACAGCAGGCCAGTAGCGCCTGGCTGTTTGCCCGCGAGCTGCTGGCGCAGGGCCATGAACTGGAAAGCGTGTTTTTCTATCGTGAAGGGGTGCTGAATGCCAGCCTGCTGAATGCCCCGGCCAGCGATGAAACCGATCTGACCCGTCACTGGCAGCAGCTGCACACAGAGCACGGCGTGGCGCTGAATATCTGTGTGGCGGCAGCGCTGCGCCGTGGCGTGGCCGATGAGCACGAAGCCGCCAGCCTTGGCCTGCCTGTGGCGAATCTCGCCACAGGTTTTCAACTCAGCGGGTTGGGTGCACTGGCGGAAGCCGCCCTCAGCTGTGACCGCATGGTGCAGTTCTGATGAATCGTATCGCTTTCGTGTTTACTCAGGCGCCCCATGGCAGCAGTGCCGGGCGGGAAGGGCTGGATGCAGTGCTGGCGACGTCGGCACTCAGCGAGGATATCGCGCTGTTCTTTGTCAGCGATGGCGTACTGCAGCTCACCGCGGGCCAGCAGCCGCAGCAGATTCTGGCGCGCAACTATATCGCGACCTTTGGCGTGCTGCCGATGTATGACGTCGAGCGCTGCTATCTGTGCGCTGCGGCGTTAGCAGAACGAGGCATTGCTGCCGACGCGGCCCGCGTGCTGCCTGCTGAGATTTTAACGCCTGCTGACCTGCGTCAGACCCTGGATAACTACGACCGGGTGATTACCTTCTGAGGAAACCATGCTGCATACCCTGATGACTTCACCTTTTCGCTGCGATGTCGCTGCGTTGCTGCGCCTGCTGGCTGACGGCGATGATGTGCTGCTACTTCAGGATGGGGTGATTGCGGCTCTGGAAGGCAGCCCTGCCCTTGAAGCCTTGCTTAATGCCCCCATCTCACTCTACGTGCTGCAGGAAGATGTCGAGGCGCGTGGCTTATCTGCTCAAATTTCAACCAATGTGACGACGGTAGGCTATACTGACTTCGTTGCGCTGGTTGTAAAGAACCCGCAGCAAATGACCTGGTGACAGTAGTAATCCTGGTTATTTCTTGACACCTTTTGGTCTCAGCCTTAAAATTCTGCGGCCTCGTGATTCCGCGAGGCGATTTATTACGTGTTTACGAAGCAAAAGCTAAATCCCAGGAGCTATTTAATGGCAACAGTTAACCAGCTGGTTCGCAAACCACGCGTACGCAAAGTTGCAAAGAGCAACGTGCCTGCGCTGGAAGCCTGCCCGCAGAAACGTGGTGTATGTACTCGTGTATACACTACTACCCCTAAAAAACCGAACTCCGCACTGCGTAAAGTATGTCGTGTTCGTTTAACCAACGGTTTTGAAGTTACCTCCTACATCGGCGGTGAAGGTCATAACCTGCAGGAACACTCCGTGATCCTGATCCGTGGCGGTCGTGTAAAAGACTTGCCAGGTGTGCGTTACCACACCGTTCGTGGCGCGCTGGACTGCTCAGGTGTTAAAGACCGTAAGCAGGCTCGCTCCAAGTACGGCGTGAAGAAGCCAAAGGCTTAATGGTTCTCCGTTAAGTAAGGCCAAACGTTTTATCTTAAATGTCATAATAAACTCGTAGAGTTTTGGACAATCCTGAATTAACAACGGAGTATTTCCATGCCACGTCGTCGCGTCATTGGTCAGCGTAAAATCCTGCCAGATCCTAAGTTCGGATCAGAATTGCTGGCCAAATTTGTAAATATCCTGATGGTAGATGGTAAAAAATCTACTGCTGAAACTATCGTTTATAACGCGCTGGAGACCCTGGCTCAGCGTTCTGGTAAAAACGAGCTGGAAGCATTTGAAGTAGCCCTGGACAACGTCCGCCCAACCGTGGAAGTTAAATCCCGTCGCGTTGGTGGTTCTACTTATCAGGTACCAGTTGAAGTCCGTCCGGTTCGTCGTAATGCTCTGGCAATGCGTTGGATCGTAGAAGCTGCTCGTAAACGCGGTGATAAATCTATGGCTCTGCGCCTGGCGAACGAACTTTCTGATGCTGCAGAAAACAAAGGTACTGCAGTTAAGAAACGTGAAGACGTTCACCGTATGGCCGAAGCCAACAAGGCGTTCGCTCACTACCGCTGGTAACAGCTCTGTAGTTGTTATAAACCCAGCGGGCGTCCCAGTGACTTACCTGCTGGGCTTTTTTAACTTAGAACGTCTAAGAATCAGAGGAATCAAATGGCTCGTAAAACACCCATTGAACGCTACCGTAACATCGGTATCAGTGCGCACATCGACGCCGGTAAGACTACAACTACCGAACGTGTTCTGTTCTACACCGGTGTAAACCACAAAATCGGTGAAGTACATGACGGCGCAGCAACCATGGACTGGATGGAGCAGGAACAGGAACGTGGTATTACCATCACTTCCGCTGCGACCACCTGTTACTGGTCTGGTATGGCTAAGCAGTTTGAACCACACCACGTAAACATCATCGACACCCCAGGACACGTTGACTTCACCATCGAAGTTGAGCGTTCTATGCGTGTGCTTGATGGCGCGGTAATGGTTTACTGTGCAGTTGGTGGCGTTCAGCCGCAGTCTGAGACCGTATGGCGTCAGGCTAACAAATACAAAGTTCCACGCATTGCGTTCGTTAACAAAATGGACCGCATGGGTGCAAACTTCCTGAAAGTTGTTGACCAGATGGAAAAGCGCCTGGGTGCAAACCCGGTGCCATTGCAGCTGGCTATCGGCGCAGAAGAGAAATTCACCGGTGTTGTTGACCTGGTGAAAATGAAAGCGATCAACTGGAACGAAGCCGATCAGGGCGTCACCTTCGAATACGAAGATATTCCAGCTGATATGCAGGAACTGGCCGAAGAATGGCGTGGCAAGCTGGTTGAAGCCGCAGCTGAAGGCTCTGATGAGCTGATGGAGAAGTTCTTTGGCGGCGAAGAGCTGACTGAAGAAGAGATCAAAACTTCTCTGCGTAAGCGCGTTCTGAACAGCGAAATCATCCTGGTTACCTGTGGTTCTGCATTTAAGAACAAAGGTGTTCAGGCGATGCTGGATGCGGTTGTTGAGTATCTGCCAGCACCGACCGACGTTACCGCGATTAACGGTATGTTGGACGATGGTAAAGACACTCCAGCTGTTCGTCACTCAGACGACAAAGAGCCGTTTGCTGCTCTGGCGTTCAAAATTGCTACCGACCCATTCGTGGGTAACCTGACCTTCTTCCGCGTTTACTCTGGTGTAGTAAACTCAGGTGATACCGTGTTCAACCCGGTTAAATCTGCTCGTGAGCGTCTGGGCCGTATCGTACAGATGCACGCCAACAAGCGTGAAGAGATCAAAGAAGTTCGTGCAGGCGATATCGCCGCAGCGATCGGTCTGAAAGACGTGACCACTGGTGACACCCTGTGTGACCCGGACAACGTCATCATTCTGGAGCGTATGGAATTCCCTGAGCCGGTAATCTCCATTGCTGTAGAGCCGAAAACCAAAGCTGACCAGGAAAAAATGGGTCTGGCTCTGGGTCGTCTGGCTAAAGAGGACCCGTCATTCCGCGTATGGACTGACGAAGAAACTAACCAGACTATCATCGCTGGTATGGGTGAGCTGCACCTGGACATCATCGTTGACCGCATGAAGCGTGAATTCAACGTTGAAGCCAACGTCGGTAAACCTCAGGTTGCTTACCGCGAAGCGATTCGTGCGAAAGTTACCGATATCGAAGGTAAACACGCCAAGCAGTCTGGTGGTCGTGGTCAGTACGGTCATGTTGTTATCGACATGTACCCACTGGAGCCGGGCGTTAACCCTAAAGGTTACGAATTCGTCAACGATATTAAAGGCGGTGTGATTCCTGGTGAATACATCCCTGCGGTTGACAAAGGCATTCAGGAACAGCTGAAATCAGGCCCACTGGCTGGTTACCCTGTAGTAGATCTGGGCGTTCGTCTGCACTTTGGTTCATACCATGATGTTGACTCCTCAGAACTGGCGTTTAAACTGGCGGCTTCTATTGCGTTCAAAGACGGCTTTAAGAAAGCAACGCCGGTACTGCTTGAACCAATCATGAAGGTTGAAGTAGAGACTCCTGAAGAGAATACCGGTGACGTTATCGGTGACCTTAGCCGTCGTCGTGGTATGCTCAAAGGACAAGAATCTAACGCTACTGGCGTTCAGATTCACGCTGAGGTTCCGCTGTCTGAAATGTTCGGATACGCGACTCAGTTGCGTTCTCTGACGAAAGGCCGTGCTTCGTACTCCATGGAGTTCCTGAAGTATGATGATGCGCCGAACAACGTCGCTCAGGCCGTAATTGAAGCTCGTAGCAAATAAGCTACAGTTTAAATATTGATCCTATGCTCTCACCAAAGGGTGAGAGCATTAAAGTAAGGAATATCGTCGTGTCTAAAGAGAAATTTGAACGTTCCAAACCGCACGTCAACGTTGGTACTATCGGCCACGTTGACCACGGTAAAACTACCCTGACTGCTGCTATCACCACCGTTCTGGCTAAAACCTACGGCGGTTCTGCTCGTGCGT", "alphabet": "DNA"}, "features": [{"location": "[71:1049](+)", "type": "CDS", "id": "<unknown id>", "qualifiers": {"locus_tag": ["ctg103_1"], "transl_table": ["11"], "translation": ["MAAKFTLSLLAAALSLTALGAQAVDVTIAYQTSAEPAKVAQADNTFAKESGAKVDWRKFDSGSSVVRALASGDVQIGNIGSSPLAVAASQQVPIEVFLLASQLGNSEALVVKKSIKDPQDLIGKRIAVPFISTTHYSLLAALKHWGIKPGQVQIINLQPPAIIAAWQRGDIDGAYVWAPAVNQLEQDGKVLTDSAEVGKWGSPTLDVWVVRKDFAQQHPEVVTAFARSALDAQKAYLDNPQQWLKQDDYLSKLSRLSGVPTAQVPGLVEGNTYLTAQQQVTQLNGPVNQAIVDTATFLKEQGKVPQVTHDYSSFVTDRFVKPLAQ"]}}, {"location": "[1059:1827](+)", "type": "CDS", "id": "<unknown id>", "qualifiers": {"locus_tag": ["ctg103_2"], "transl_table": ["11"], "translation": ["MLSVSHLRASYAGQLALQDINLSIGNGELVVVLGPSGCGKTTLLNLIAGFIPADSGSITLDGKPVNGPGADRGVVFQHEGLLPWRNVLDNVAFGLQLAGVEKNERRAVARRVLKQVGLEGAEKRFIWQLSGGMRQRVGIARALAADPRLLLLDEPFGALDAFTREQMQELLLTLWRDSGKQILLITHDIEEAVFLASELILLSPGPGRIVERLALDFGRRYAAGEGCRAIKSDPDFIERREYVLSRVFQQREVFA"]}}, {"location": "[1823:2651](+)", "type": "CDS", "id": "<unknown id>", "qualifiers": {"locus_tag": ["ctg103_3"], "transl_table": ["11"], "translation": ["MSSLVNEKSRTRKLCLRWPLSRHLTLSLSPLLLLLAVWWAVTALKLIAPLFLPPPQQVLHQLLTIASPAGFMDATLWQHLAASLTRIVIALAAAVIIGLPVGIFMGLNDTVRGILDPLIELYRPVPPLAYLPLMVIWFGIGETSKILLIYLAIFAPVAMSALAGVKSAQQVRLRAARSLGASRWQVLWFVVLPGALPEILTGLRIGLGVGWSTLVAAELIAATRGLGFMVQSAGEFLATDVVLAGIAVIALIAFALELGLRALQRRLTPWHGVQQ"]}}, {"location": "[2647:3487](+)", "type": "CDS", "id": "<unknown id>", "qualifiers": {"locus_tag": ["ctg103_4"], "transl_table": ["11"], "translation": ["MNERIKIQALGPYIGAEVSELDLSRPLSDAQFEQLYHGLIRHQVLFLRNQPLTPHQQRQLAARFGDLHIHPVYPHAPGVEEVIVLDTHNDNPPDNDNWHTDVTFIETPPAGAILAAKQLPESGGDTLWASGIAAYEALSEPLKVLLSGLQAEHDFKKSFQEFKYRGSEEDHQRWQQAVAKNPPLLHPVIRTHPVSGKKALFVNEGFTTRIVGLKEKESEALLNFLFAHITKPEFQVRWRWQVGDVAIWDNRVTQHYANADYLPARRIMHRATILGDKPF"]}}, {"location": "[3483:4212](-)", "type": "CDS", "id": "<unknown id>", "qualifiers": {"locus_tag": ["ctg103_5"], "transl_table": ["11"], "translation": ["MMSSEQAYLDQYDASRYASPIVTVDSVLFTLWQGQLCVLLVQRANHPQRGWWGLPGGFIDMQQDESTRDTALRKLREKTTVNPPWLEQLATFSGAHRDPRGWSLTSAWYALIAAENCQAESDDVSDAQWQPLDGLAQRSDIAFDHQQIIAEALQRLRQKTLYSLLPVYCLPAAFTLTQLQEVTETILDRPVQRKSLIRRFEASAMFEETGDSVATGARKAKLYRLKPGADIHHFSRNLMSDD"]}}, {"location": "[4422:5298](+)", "type": "CDS", "id": "<unknown id>", "qualifiers": {"locus_tag": ["ctg103_6"], "transl_table": ["11"], "translation": ["MMKLQLTLDGQDAALESGRFPDGAIWGRVLSPLDPQATTLTLRASAMQTLDDLMLVAQILDAVRQRCLLRQTTLELPWLPYARQDRTLRDGESFALKVFAGFLNQLRFDRVVVVDPHSDVAAGVVDRLVTIPQHRALIHSRTLRDELVQGMMLVAPDAGALKKVHALAQQVNAAEYGILGKHRDIATGALSGFELLKGDVANRDVLIADDLCDAGGTFIGSAAVLRAAGARSVSLYVTHGLFSKGVDHLLSQGIDRIWTTTSLAGEELAQERVELIDIDTIYRSEGASHAN"]}}, {"location": "[5287:6775](+)", "type": "CDS", "id": "<unknown id>", "qualifiers": {"locus_tag": ["ctg103_7"], "transl_table": ["11"], "translation": ["MQINPILAIDGYKTSHREQYPAGTNRVYSNFTPRGNRYFHSPLADDALVFFGLQGFLQWFMVDLFNDKFFAQPEEQVVCEYQQLMDSYLGKNSVSVEHIRALHRLGYLPLAIKSLDEGSKVSMKIPVLTITNTVDEFFWLVNYLESVMSAELWKSSTNATVAHHYRQICQLWAERTCDDMTHVDFQCHDFSFRGMSGLHDAAQSGVGHLLSFTGTDSLPSVLYAQQYYRPAEGTFIAGSIPATEHSVMCMGEQQGEIATFRRLLTELYPTGFVSVVSDTWDYWKVLTEYSRELKPEIVAREGRLVFRPDSGDPVEILCGSGDDADRDPARSAQQKGSVEVLWEIFGGTVNARGYKVLDPHVGLIYGDSITLERANQILSRLEAKGFASSNVVFGVGSYTYQYNTRDTFGFAMKATYGEVHGEGREIFKQPKTDNGMKNSARGLLRVEKDDEGKYRLLDGQSWQQEQGGELKIRFLDGKLYNVEDLTTLRQRLAAQ"]}}, {"location": "[6877:8779](-)", "type": "CDS", "id": "<unknown id>", "qualifiers": {"locus_tag": ["ctg103_8"], "transl_table": ["11"], "translation": ["MIVFSALQIRRGVHVLLDNATATINPGQKVGLVGKNGCGKSTLLALLKNEISADAGSFNYPGNWSLAWVNQETPALDIPAIEYVIDGDREFRQLESELAHANEIDDGHAIATLHGKLDAVQAWTIQSRAASLLDGLGFTQEQLQRPVSDFSGGWRMRLNLAQALICRSDLLLLDEPTNHLDLDAVIWLERWLKSYTGTLILISHDRDFLDPVVDKILHIEQQSIFEYTGNYSSFEIQRATKLSQQQSMFENQQLKVAHLQSFIERFKAKATKAKQAQSRIKMLERMELIAPAHVDNPFTFSFRAPENLPNPLLKMEKVSAGYGDRKILNSIKLNLVPGSRIGLLGRNGAGKSTLIKLLAGELAPLQGDIGLAKGIKLGYFAQHQLEFLRADESPIQHLVRLAPKVLEQQLRDYLGGFGFQGDKVSEETRRFSGGEKARLVLALIVWQRPNLLLLDEPTNHLDLDMRQALTEALIDFEGALVVVSHDRHLLRSTTDDLYLVHDGKVEAFEGDLEDYQQWLSDLQKQTVADAAPKADSANSAQARKDQKRREAELRTQTQPLRKQIEKLEKQMEKHNAELSAAEGKLSDSAIYEQARKADLTAALQQQATAKSALEECEMEWLAAQEELESIINA"]}}, {"location": "[8904:9456](+)", "type": "CDS", "id": "<unknown id>", "qualifiers": {"locus_tag": ["ctg103_9"], "transl_table": ["11"], "translation": ["MSQPPKVLLLYAHPESQDSIANRVLLQPARNLDNVTVHDLYAHYPDFFIDIHHEQQLLREHQIIVFQHPLYTYSCPALLKEWLDRVLSRGFASGVGGNVLEGKYWRSVITTGEPEAAYHQEGLNRYPMSDIMRPFELTAQMCSMHWLTPMIIYWARRQSADVMNNYARAYGDWLANPLPHGGV"]}}, {"location": "[9456:11262](+)", "type": "CDS", "id": "<unknown id>", "qualifiers": {"locus_tag": ["ctg103_10"], "transl_table": ["11"], "translation": ["MEGQSLLTAGVVYLFAAVIAVPIAARLGIGAVLGYLLAGIAIGPWGLGFISDVDEILHFSELGVVFLMFIIGLELKPSKLWELRRSIFGVGAAQVILSAAVLGGLLLLTDFSWQAAAIGGIGLAMSSTAMALQLMRDKGMNHNESGQLGFSVLLFQDLAVIPALALVPLLAGGDSGHTDWMKVGMKVLAFGGMLIGGRYLLRPIFRFIAASGVREVFTAAALLLVLGSALFMDALGLSMALGTFIAGILLAESEYRHELEIAIDPFKGLLLGLFFISVGMALNLGVLYTHIVEILAGVVILVAVKVAVLYLLSRIYGLRSSERLQFSTVLSQGGEFAFVLFSAASSAKLFSGDQMPLLLVTVTLSMMTTPLLMQGVDKILERRFNEVDDSAEKPFVEDDKPQVIVVGFGRFGQVVARLLMANQKRITVLERDISAVSLMRKYGYKVYYGDATELELLRAAGAETAQSIVITCNGPEDAMEIVHLCQHHFPHLQILARARGRVEAHELLQAGVSQFSRETFSSALELGRKTLMTLGMHPHQAFRAQQHFRRLDMRMLRELMPNHSDSQQISRVKEARRELEDIFQAEMQHEKRQYDGWDEAD"]}}, {"location": "[11362:11569](+)", "type": "CDS", "id": "<unknown id>", "qualifiers": {"locus_tag": ["ctg103_11"], "transl_table": ["11"], "translation": ["MVIMMRKRFIAGATCPKCQARDTLALWRENNIDVVECVKCGHQMREADKKAREQVRSNEQVIGIFHPE"]}}, {"location": "[11708:12257](+)", "type": "CDS", "id": "<unknown id>", "qualifiers": {"locus_tag": ["ctg103_12"], "transl_table": ["11"], "translation": ["MKVAKDLVVSLAYQVRTEDGVLVDESPVSAPLDYLHGHGSLISGLEKALENREAGDKFDVNIASNDAYGEYDENLVQRVPKDVFMGVDELQVGMRFLAETDQGPVPVEITEVDGDHVVVDGNHMLAGQNLNFNVEVVAIRAATEEELAHGHVHGEDGHHHDHDHGHDHGQGGCGTGGCGCSH"]}}, {"location": "[12405:12624](-)", "type": "CDS", "id": "<unknown id>", "qualifiers": {"locus_tag": ["ctg103_13"], "transl_table": ["11"], "translation": ["MQQSLLEQRLEMLESKLAFQEMTIDELNHTVVQHELEMARVREQMRLLTDKLKAAAPSLMADQSEETPPPHY"]}}, {"location": "[12914:13748](+)", "type": "CDS", "id": "<unknown id>", "qualifiers": {"locus_tag": ["ctg103_14"], "transl_table": ["11"], "translation": ["MKSLFKVTLLATTMAVALNAPLAMAADAAQAKPAAAPQQAPKNAAFKNDDQQSAYALGASLGRYMENSLKEQEKLGITLDKTQLIAGVQDAFAGKSKLSDQEIEQTLQSFEGRVKGAAQAKMEKDATENASKGDAYAAKFAKEKGVKKTESGLLYQVEKEGTGSAPTDSDTVVVNYKGTLIDGTEFDNSYTRGEPLSFRLDGVIPGWTEGLKHVKKGGKIKLVIPPNLAYGKNGVPGIPANSTLVFDVELLDIKAAAKADAAPAPAAPAAGDAKAKQ"]}}, {"location": "[13952:14675](+)", "type": "CDS", "id": "<unknown id>", "qualifiers": {"locus_tag": ["ctg103_15"], "transl_table": ["11"], "translation": ["MSNSLFSGDVADLELLEQHPFTAGDFEILKSYEAVVDGLAMLIGSHCEIVLHSLEDLKCSAVRIANGEHTGRKIGSPITDLALRMLHDMTGADSNVSKAYFTRAKSGVLMKSVTIAIRNREQRVIGLLCINMNLDVPFSQIMATFMPPETQEVASSVNFASSVEDLVMQTLEFSIEEVSADRNVSNNAKNRQIVLNLYEKGIFDIKDAINQVADRLNISKHTVYLYIRQFKNGDFHGQDK"]}}, {"location": "[14674:15061](+)", "type": "CDS", "id": "<unknown id>", "qualifiers": {"locus_tag": ["ctg103_16"], "transl_table": ["11"], "translation": ["MRFCLMVTGPAYGTQQASSAWLFARELLAQGHELESVFFYREGVLNASLLNAPASDETDLTRHWQQLHTEHGVALNICVAAALRRGVADEHEAASLGLPVANLATGFQLSGLGALAEAALSCDRMVQF"]}}, {"location": "[15060:15420](+)", "type": "CDS", "id": "<unknown id>", "qualifiers": {"locus_tag": ["ctg103_17"], "transl_table": ["11"], "translation": ["MNRIAFVFTQAPHGSSAGREGLDAVLATSALSEDIALFFVSDGVLQLTAGQQPQQILARNYIATFGVLPMYDVERCYLCAAALAERGIAADAARVLPAEILTPADLRQTLDNYDRVITF"]}}, {"location": "[15427:15715](+)", "type": "CDS", "id": "<unknown id>", "qualifiers": {"locus_tag": ["ctg103_18"], "transl_table": ["11"], "translation": ["MLHTLMTSPFRCDVAALLRLLADGDDVLLLQDGVIAALEGSPALEALLNAPISLYVLQEDVEARGLSAQISTNVTTVGYTDFVALVVKNPQQMTW"]}}, {"location": "[15841:16216](+)", "type": "CDS", "id": "<unknown id>", "qualifiers": {"locus_tag": ["ctg103_19"], "transl_table": ["11"], "translation": ["MATVNQLVRKPRVRKVAKSNVPALEACPQKRGVCTRVYTTTPKKPNSALRKVCRVRLTNGFEVTSYIGGEGHNLQEHSVILIRGGRVKDLPGVRYHTVRGALDCSGVKDRKQARSKYGVKKPKA"]}}, {"location": "[16312:16783](+)", "type": "CDS", "id": "<unknown id>", "qualifiers": {"locus_tag": ["ctg103_20"], "transl_table": ["11"], "translation": ["MPRRRVIGQRKILPDPKFGSELLAKFVNILMVDGKKSTAETIVYNALETLAQRSGKNELEAFEVALDNVRPTVEVKSRRVGGSTYQVPVEVRPVRRNALAMRWIVEAARKRGDKSMALRLANELSDAAENKGTAVKKREDVHRMAEANKAFAHYRW"]}}, {"location": "[16876:18991](+)", "type": "CDS", "id": "<unknown id>", "qualifiers": {"locus_tag": ["ctg103_21"], "transl_table": ["11"], "translation": ["MARKTPIERYRNIGISAHIDAGKTTTTERVLFYTGVNHKIGEVHDGAATMDWMEQEQERGITITSAATTCYWSGMAKQFEPHHVNIIDTPGHVDFTIEVERSMRVLDGAVMVYCAVGGVQPQSETVWRQANKYKVPRIAFVNKMDRMGANFLKVVDQMEKRLGANPVPLQLAIGAEEKFTGVVDLVKMKAINWNEADQGVTFEYEDIPADMQELAEEWRGKLVEAAAEGSDELMEKFFGGEELTEEEIKTSLRKRVLNSEIILVTCGSAFKNKGVQAMLDAVVEYLPAPTDVTAINGMLDDGKDTPAVRHSDDKEPFAALAFKIATDPFVGNLTFFRVYSGVVNSGDTVFNPVKSARERLGRIVQMHANKREEIKEVRAGDIAAAIGLKDVTTGDTLCDPDNVIILERMEFPEPVISIAVEPKTKADQEKMGLALGRLAKEDPSFRVWTDEETNQTIIAGMGELHLDIIVDRMKREFNVEANVGKPQVAYREAIRAKVTDIEGKHAKQSGGRGQYGHVVIDMYPLEPGVNPKGYEFVNDIKGGVIPGEYIPAVDKGIQEQLKSGPLAGYPVVDLGVRLHFGSYHDVDSSELAFKLAASIAFKDGFKKATPVLLEPIMKVEVETPEENTGDVIGDLSRRRGMLKGQESNATGVQIHAEVPLSEMFGYATQLRSLTKGRASYSMEFLKYDDAPNNVAQAVIEARSK"]}}, {"location": "[19059:19197](+)", "type": "CDS", "id": "<unknown id>", "qualifiers": {"locus_tag": ["ctg103_22"], "transl_table": ["11"], "translation": ["VSKEKFERSKPHVNVGTIGHVDHGKTTLTAAITTVLAKTYGGSARA"]}}], "name": "gnlXLLPAJBFE_103", "description": "gnl|X|LLPAJBFE_103", "dbxrefs": [], "annotations": {"molecule_type": "DNA", "references": []}, "letter_annotations": {}, "areas": [], "original_id": "gnl|X|LLPAJBFE_103", "modules": {"antismash.detection.hmm_detection": {"record_id": "gnlXLLPAJBFE_103", "schema_version": 2, "enabled_types": ["T1PKS", "T2PKS", "T3PKS", "transAT-PKS", "hglE-KS", "prodigiosin", "PpyS-KS", "arylpolyene", "resorcinol", "ladderane", "PUFA", "NRPS", "CDPS", "RCDPS", "thioamide-NRP", "NAPAA", "mycosporine-like", "terpene", "lanthipeptide-class-i", "lanthipeptide-class-ii", "lanthipeptide-class-iii", "lanthipeptide-class-iv", "lanthipeptide-class-v", "lipolanthine", "thiopeptide", "thioamitides", "linaridin", "cyanobactin", "glycocin", "LAP", "lassopeptide", "sactipeptide", "bottromycin", "microviridin", "proteusin", "ranthipeptide", "redox-cofactor", "epipeptide", "cyclic-lactone-autoinducer", "spliceotide", "RaS-RiPP", "fungal-RiPP", "blactam", "2dos", "amglyccycl", "aminocoumarin", "NI-siderophore", "ectoine", "NAGGN", "butyrolactone", "indole", "nucleoside", "phosphoglycolipid", "melanin", "oligosaccharide", "furan", "hserlactone", "phenazine", "phosphonate", "guanidinotides", "other", "acyl_amino_acids", "PBDE", "betalactone", "tropodithietic-acid", "pyrrolidine", "crocagin", "NRP-metallophore", "methanobactin", "opine-like-metallophore", "aminopolycarboxylic-acid", "NRPS-like", "PKS-like", "transAT-PKS-like", "RiPP-like", "RRE-containing", "fungal-RiPP-like", "phosphonate-like"], "rule_results": {"schema_version": 4, "tool": "rule-based-clusters", "cds_by_protocluster": [], "outside_protoclusters": [], "multipliers": {"cutoff": 1.0, "neighbourhood": 1.0}}, "strictness": "relaxed"}}}, {"id": "gnlXLLPAJBFE_104", "seq": {"data": "CCTGACTTGCTTTCCTGGCTACATAAAGATCCTGAAGTGCGCACTTTCATGATGCCTTTACCCAAAGCGCCAGATCTTCTTAGCCAGGGATTCACGCTGGAAACGGAGACTATGCCTGACAGCGACCCGAGGTGGTGGAAAGCAGCGAAGATCACCCTTTTTAAAAACTCAATGTCAGCGGTTCAGCGGGAAAGGTTAGAACACTTAGTCTCTCTGAATAGTACAACTGCCAGAACTGCCTACCGACGCACGCGAAATGGAATCCCGGTATGGGAAATGAGAGCAGAAGATATTTCTGGATGTTTACGTACGGCGCGGGGCGGCTCTTCCAAACAGGCAGTTGTGGTTATGGGGCAGGGGTCGTTAAAGGTCCGGTGGATGACCGGGCTTGAGTATGCGCGTTTGATGGGGGCAGGCTGGTACACGCTGGAAAATATGCGTGACTCTCAGATTCAATATGGTTTCGGGGACGCTGTCGCGGTTCCGGTTGTTAGCTGGGTTGCCCGGCATATGATCCTTCCGCACCTGGAGGCAGCAAGAAAATCACATGGAAGAAAAGCGAATGGATGAGTTCAACAATACAGAAGCATATCTTGCAGCGGCAAAATCCTGGTATGAAGGAGAGCGCGCCAAGAGTGGTTCAATAAATACAAACGTGATGAATGCGGGTCTGATCGTCTCACGCATGATGGCCGATGGCATCCCTATCACTGACGAACGGCTTTACAGTGAAGGTAAAAGTCAGGTGCGGGGGCTAAGCGGTGCCACCATATCTAAAATCCTGGAACAACATGGTGAAACACGTCTTTTCACCCGTGAAGGTGGGCGCACATCCAGAGGAACTATCTTTTTAGCTGCAGCATTCCGGGATGTGCTTAACGGCACTCAGGTTAACAAAAATGAGTCTGTCGATTTGGCAAAGGCTTCAAATCTGCTTGAATCATTTTTCGTTAAATGTGTGCGTCTCGACTATTTTGACAAACAGAGGATTGCCGTCGAACTGGATTATCGTAAGCCTGTTTCCTCTGTTGTTAGCGATATTCTCAATGCCGCTGCAGAACGTTCTGATAAACCCACCGGTGCGGTACTTCAGCATCTTATAGGTGCCAAACTCCAGCTACGCTTTCCCAACGTTGAAATCGGAAGTGACAGAGCCAATACGGCTGATCTGCACACCGATCGCGAGGGGGATTTTCAGGTGGGCACAACGGCATTCCACGTAACCACCTCCCCTATGGAAAAGTTGATTTCACGGTGTGTTGAGAATAAACGGGCAGGTTACAGGCCGGTCATACTCACTCCTGAAAGCAGAGTCATTGCTGCACGCCAAATGGCCGATAACGTCGGTATGTCAGAGCAGATTTCCGTCCAGGCAGCTGAAACTTTTATAGGAAATAATATAGAAGAAATTGCAATTTATGACGGTGATAAAATCCGCGAAGGACTGGCAAGGCTTATCCGCACGTATAATTCACGTATTGGTGCGATTGAGATAGATAAATCTCTCATGATTGATGAACCCCGTTGGGTCGTCAACATACTGGGCGGTAACTGAGATGTCTCACAATAAGCAAGTTAATTCGTAGGGCCGCTATCTGCGTTCTCCAGACAACCCCCAGAACGCGCTGTTAGTTGGGCTTGAATGAGGTAACAGAAATTTCGGCGGTTCCGGCATAGAACCTCATTTTTTCATACAGGGAGTGAGCCAACGTGGCTGTGACAGAAAAATCGGGCCATCTGGCATGGTGCGCCCTGGTAGCGCTGGCACTGGCCAGACAGGATGGTGGCGTTCTTTCGCCGGCGCAGGAAAACCTATTTGTTACCCGATGGCTGGCGACTGCGCTGAAGCAGCGTCGTTTCTCGCGCGATGTTACACCCGATATCGAATGGCTGCTGAAGCAGGGTCGCCAGCTGGGCGTCGGCGCGAAGCTGGCCAGCAAGCTGAATTACCTCTGGCGCTCCTGCACCGGCGAACTGTCTGAGCAAAACGATCTGTTCCGGCTGACTTATGCGCTGGAAACAGCGAAAGATATGCTCTGGAACTATCGTCTGCTGAGCGACAGGGAGTGGTCAGGCAGATATGCTGTGGAGCTCAGCGCTGGTGTGAACGGTATTTACCTGTCACGCACCAGCCTCGATGTCGCTTTTGACGACAATGGCAGGCAGATAAATCCGCTGACAGTACGTCTGACGGGGAGCGTTGCAGGGGTGATGACGCTGTTTAACCGGTGCGGCTGGCAGGCAGAGTCAGCACAGGATGACTCCCTGCCCCACCAGTTTACACTGATAGCCAGACAGGAAGCGTCAGGAAAGGATGATTAGTGGCGGAGCTGCGGCAGGTCGTCTTCGGGATTTGACGCTCAGTGGAGCGAAAACTCACGTTAGGTGAGAAAGGTCGTCTGAAAAAATCGATTAATGGACAGCGATGTCCGTTAAAAAGCATTTGCCGACTTAAAATATACCGTTTTAGGCGCGTTTTTATTTTCCACAATGTTCTGATTTATTCGACAAAAGTCCTTAACGTGTGAAAACGTTCCGTTGAGCGTCAAACCCCTAAAACGCCAACAAAACAGAACATCGCAGAACATGTTAAAATAGCGCCATTATGTAAGCCGATTGAGGATAAGAGCAGCGTGGCGCGTGCGATAAAAGGGTTGAATACTTTTAAGGATTTAGATCTTACTGACCTACGCGAACTGGAGAGCGAATTCAGGTTAGATCCGACACCGGAAATTGAAGCCGGAGACAGCGTTGAAGCCGCAGTCACCCTGCTGGAGAAGTACATGGGTTTTACTGAACCGGAAATGCTGATCGTCCCCAAAAAAACAATCATCGGTACGCTTTACATTCTCAGAGACAAGCTGGAACATATTGTCGAGAAGCGCCTTGATGCTCGCGAACGATACGTACTTCTCGCGCTGGATACGCTTAAACATCCCTATGAAGTATGGGAAACCATGTATGACGATGAGCAGGTACGCTATCTTTTTATCGGCGCATACAGGCAGAAACAGCAGATGCTGGTTGTGGTGGCTCCGTGGGAAGGAAAGGTGCTCTGGAATTTTATGCATACTGACGCAAAAAGCCTCAATAAACATCGTCAGGGCAATTTGCTTTATAAAAGGTATTAAAAAAGCCGCCATTTTTCAATGGCAGCCTTCGGGGTCTGGGCCTGGTTGTTTTACACCTTCAGGCGGGAGGTGTGAGGTTTCACCCTGGCACAGAATTCAGGGATTCTATGGGGTCCTTCCACCGACTGTTGCACCCTGATGCAGTCGGCTTCTCGCTCCAAAGTAATATTACATACATTTGACGAACGCGTCAATCACCCCGGATCACTGGGGTTCACTGAGTGTCATTAGCCTTAACGTAGGCTGAAAGTAATAATTTACATTCTGCCGAATTGTCCTCAGACGTTCTTTTTAGTCTTGGTTGCATAGGATGCAGTGGGTTAAGATCTATACACATTTACCTGAATGCTGAGGACCAGACATGCAGACAATTACGACACGCGAACAGCTGTTAGTGAACGGAACGGTCAGCGAAAGGATTGCAACGCATATTGTTACCGGGGCGCACGGCTATGAGACGCTTTGCACAAGCGGCTACAATATCAGTCGTAACGAAGAGGACGTGCTGATTGAAAACAGCGAAAAGCTGGCTGAAGGCGAGCTGCCGATCTCCTGCCCTGTCTGCTTCGTTGTCTGGCATGACGTTCACCAGTTCACGGCTGCCGACTTTGATACAGAGTCGGGCAAAGGAGATTTTGCTGATACCGGCCACACTGAGATCACAATAGGCCGGCTTTCCGAGCTGGAAGCAGATTAACCGCCGCCAGGTGCCCCTGCCCGGGCATTCGGTAAAATCCCTATTCAGCCGAATCGGGTGGCCAGTATCAGTGTGCCACTACAGTCTGCCGGATGTTCCTTCTGCAACGTAATGGGCATGTACTCTCCTTTATGTCCTTAATACGGGCGACTGATTGGGGGACAACTACGTATCAATGGTAAGCATCGCTTAGCTTTTAATCATAAAGTCATGACCAGAAAGATTCCTAATGAATTTTCAGCGTGCAGGTGGAAATTTTTCCCGTCAGCGGCTGAATGTTGGTTGGTTGTGTGTGCAAACCCGCGCAGATCCGGAAAAAGGCAAAGTCGGAAAAGGTAATATCTGCCTGTAAAACATCTGCTTTAGATGCCAGACTTTTTTCCTGAATTAAGGTAATGTACTTAAGATTAATCCGTCTATTAGCATACAAAGGAACCGGTCAGAATGGCAGCCAGGCAAAACATTCCAGCACAATTACGCTTGAAGGAAATACAGATTAAGAGCCTCAAAGGCATTTCAAACTGTACAATCACATTTCCTGCAGACAGCAAAGTTACTGCCATTATGGGGATGAACGGCTCCGGTAAATCCACGATTATTCATGCCCTTGCCTGTTGTTACAAACCCCGGGATAAAACCTCAAAGGAAAATAACCGCTTCTCTGATTTCTTTACTCCTCACGTTGATAACAACTGGCGTGACAGTGGTTTTACAGCCCATTTTTACGCGGGAACGCTGAACAATCAGAATAACAAAATATTATTTGTCCCCACGCCGGCACCGAATGACACTTTTACTCAGCCTTATTATAAAGTCGCACGCTGGCAGCCAGTGTATGATCGTCGACCTGTCAAGGAGTCGCTCTATCTGGGTCTGCAAACGCTTGGCACTTTGTCCGACGATCTGGCGGCTTCACGTCATGCGAAATATGTAAGCCAAAGCTTCGAACCCGCAAATATCAAACAAAAAATACTGGAATCTATGTGTCGCGTGCTTGAAGCGGATTACTCAGATCTGATGACCTGTACGACCAGCAGTGGCTTCACATTCAGTAAATTTACCAAAAACGGAATTACCTACACTGAACATACCATGGGAGCAGGAGAGAAACGGGTTTTTGAAGTGCTGAAAGCCGCTCATGACCCCCTTCTGAAGCCTAATGGTTTACTGTTGATTGACGAACTGGATGTACTTTTGCATGAAAAGGCTTTTAAAAAGCTGATTGAAGAATTGATTTCCCTAGCTGAAGACGCTCTGCTTGAAATTGTCTTCTCAACGCACAGGGAATCTATTGTGCAGTTCAGAAGGGCAATAAATATTGTCAGTATCTTCAATATGGGCACAGGGATCTCTGCTTTTCCTGGTGTTTCAGCTGATGCCCTACGGCAGCTGAACGATATTCAGCCTGAAATGGTCAGTGTTTTCGTTGAAGATGAACTGGCACGCACGGCTATCAATGTGCTTCTGGAACGAGAGGCTCTGACCGATAAGGTGAATGTAGAGTTATTCGGAGCCGCTGAAAACTCGGCGGTCGTTCTGGCAGGGCTAATGCTTGCCGGTAAGAATATTACAAAGGTTATGTGTGTTCTTGACGGCGATGTTCACCGAACTGTCCCGGAGAGACACAAAATAGTAAACAAGTACCTGACAGGAACAGATAAAAGAGAAGAACGTCGTGCGGTAATGACCCGGATTTTTGAGTTTAGTCTTGCTGATTTCCCTCAAAAAGGTGCTCCGGAATATAATCATAAACGCTGGTTTGAAGCGATAGATCCTGACACTATTGCGGCAGAAGAGTCTGCTGAATACATAAAGCTAAGAGGGTTTTCTATGTCAATTAACGGACTGGCAGACTGGCATGAATTCTATGAAAAACTGAATTTCCTTGCCAGAAAACCCAATATAGAACATACCGTCCTGAGCTATATCAGCAAATACTCACCGGCCTGGGATAATTATATTTCAGCGGTACGTCAGGAGATCATAGACCGGGCCGGCGAACTTGAATGATGTAACCACGGGCAGCAATTCTGTTGCCATGTTACATAATTATTTACCTGGGGGAGGGTTATTCTTCCTCCGGATTGCAGTGACTGCAATGCTCCTCCAGTCGGTATCCGCCACATTCGCACGGCTCCATAGGAACAAATCCCCCCTCTTTGCTGTAGTAACAGGTATGACAAAGACACACTCCCGCGTGGTATTCAGGAACAAAAATCACTGAATACCATGCGCATTCTGGGCACTTCTGAAAATCCCATGTGTGCAGGTTATTCAGACTGAAATTGCAACAGATACAATGAGAGCTGACCGGATAACTTTCACCGCCATAGACAATAAAGTGTGACCAGCTTTCACAGACGGGACAAAGTGAAAGCACATATTCATCCGGGGTTGTGATCTCCATAAACTGAGCCTCCAGATCAATATATTTTCTGCGTGCGGCTGAGTTCCAGGAATTATGCTCTTCCTCGGCCTGTAGCAGGATGAACGCTGGTCGAAAGATCAATTTGTACAATTCAGACAGCTGCATCGCCAGTTTTCCCGGGCTAATTTCCAGCGCAAAATGCTGAAGATTATTTCTCATCTGAGCTACAGCTTTCATCATCTGAAGTCCGCAATCCGAAAATTCACTACGATGATGCGCTTTTATAAGATCGCACAGTTCCCTGATGCTCACTGACTGGCACCGGTGCAGCTCGCTCTCTGTAGGATATGCGGGATCCTTGCAATGCTTTTTCAGGGATTTTTGGGTAAAAATCCGTCTCGCGTCCTGACGCGAAACAACCGCTTTCAGCAATAATTCTGCCGCCTGAAAGAGATTGAGAAGGCACTGTTTGTAATCACTCCGGCTATGGCTTTCCCGGGCTTTACCGAAATATTCCAGCCCGGTTTCCACCGAGTCCAGTGCATTTTCCAGTAAGGTAAAACGCGCCATATCAGATGTCTCCGTACAGGCCGCGCAGTCCGGTCAGGGCGTCGGCCAGCGGGCCTTCTCCACACCGGGTGGTGAGCTCACGGACCAGCGTTTCAAAGGCCTCCGCCGGCATAAAAATCCGCAGTCCGTCGATACCGAAGAATCCCTCTTTTGATACATGCCCGGGCGGGGAGAACATGACGCGCTTTCCCTGATGACCGTGCGCCAGAGCTTCAGGATAGCGCGCATACAGGGTAAACAGGCCCAGCAGTTCGGAGAACACTTCCCAGCCGTACGGCACCACGAAATCCTGGCCGGTGATCAGCAGATGCAGCCGCGGAGTCTCATACCATCCTCCCAGGCGCGCGCCAGGCTGCTGGCCATCGATGCGGATCTCGAGGCGCAGCGTGCCGGCCTCTATAGTTTCAGACACGGCGGGAATGACCGGGTGAACCTCATCCGCCAGCTGTCGGGCATCTTCCTCACTCCAGCCCTCTCCCCGCAGCGCCAGCGGAAAAATAGCCTTCAGCCGCGGCAGGGTGAATATGGCTGCCAGCGCCTCATCAGGGAAAGTGGTCAGATCAAAACTGCGCGCGGCCAGCGGCCGCAGCAGGCGTTCGGCATAATCCTGATTAATGACCGGACGCAGCTGTGCCAGAAACTCTGCGTATTCGGCGTCCGGCGCCTCGCCGGTCAGATGATAAATACCCTGCAAATACGGCAGATCCACCGGTATGTCATGCGCAACCTGCCAGGCCAGAAGCTCACCCGCGATCGTCAGGAGTGTCTGCAGAGCCGGCTGCGAGACCAGCCGGTTACGGCCGTTCACATACCCCTCCTGGGCAAGCCCGAGCAGGAGACGCAATTCGTCACGTGTGACCGGGGCCACGCCGAAGGTCTGGCCAAGAATGATTTTGCGGTACATCTGGCGAATGGCGCCCTCCCGGTCAGCCATCAGGGCCAGATAGCTGTCGTCCGGCGCGGGGGTTTTCAGGGCAGTGTCCAGAAAACGTTCAGCGAGGGCATTGACGGAGGTATTTTCGTGGCCGGCACGAATTTTCAGTGCTTCGATCAGTTTCTTGTGAAAGCGCAGGGTCAGCTGACTCAGCATGTGGTCTCCTGTCAGGATGGCTGTATTCACTGAATACAGTTTCAGTGATTGACATAAACATTTATGAATGTTAATCACGTAATTATTAAGCAGTCAATTAAATGACATGATGTCACTTTAATGGTTGCAATTCATGAACGGTCACTCCTTTTCACCACAGATCCGAAAAAAGGGAGAACCGGATCTTCCGGCGTCGGTGGCGGCTTTCTGCGCACACCACTACATATGGTGGCTGTGTCAGCTTACCTGCATACAAGATATGGGGTATGGACGGCAGCTGGCTTCGACAGAGTAGGGCTTTTCCCTGCCCCGCCGCCGTGCTAGGCTTCCGGTTACTGCCCTATCCGGAAAAAGTCGGATCCTGCCGGTGAGGGTGTGCGGTAATTGCAATTGGTATCTATATGGTTGCTTATTATCACTTTAGTTATGGTGTTTGCAGGGAAAGTCATTAGGTGTGACGGTAAGGTGCGTTATGGAGGGTGATTTGTGCTGTGTGTCATCATTACCCTGGGTGACTATATAATCAGGTACTTTTTGGGAGCCGAGGAATGGGTAAAACAACATTTAGATCATTTTTCGATGTGGTCACGGAGCTTGAGGATGTATATGGCCATAAAGAGCTATGGCTGTATTCAGGAACGGCATATGCAACGCCAACAGAAATGATAAACGCCAAACATAACTGGAAGTGCCCAAAAATCCTGAAACGTAACGGAAGAATAGTAGCAGAACGAATGGATAACTCAGACTTATGGCAACTGGTTGGTGACTACAAAAAATCGCTGTTCCAACACTGTGCTCCGCCTTGGCAATCCTGTCAGATAGGTGACTATTTTAAAAGCTATTACATTATTGCCCCATTAAGGTCAGATAAGTAATGGATGGCGGGATTTTTTCAATAAGGAACAAACATGGCTGACTTGTTTATTGCGACTGAAGGCGTGAAGGTAGTGAAGGACAGCGCCAGCCTGTGGCCGCAGATCATCACGGCGGTTTCATCCGTTGGTGCAGCGCTGGGTGGTGTCAGCCTGACGCATCACTATACCCGCAAGCGTGAGGAAAGAGCAGGTGCTGCGAAAATGGAAAGTGAACGCCTCTTTATCGCCACCGAGCTGGTTTTTATGCTGGAACGCTATGCTGCTGGATGGCTATACCTACGCTGGAATGATCTCAGTTCACTTAGCCGGAGTAAAAGACTCCCTGTGTGGGACCTTTCTGCAGCAAGCGGCGATTGGCGTGTTCTAACTCCACGTCTTATCTTCAAAATTCGCTCTCTTGAAGCAGATATTGTTGCAGTAATGGCTCATATTGATCGCCATGAATCTTTTGGTGACGATCCTGCTGATGTACTCAATGATATCTATGTTTATGCTGATTGTTATCAAGTAGCCATAAAAGCTTTCCTGCTGGCCGGAAGGTTGCGTAGGGAAGTTAGTCTTCCTGACTCGACTAATCTAAAAGATAAGACTGGCACTCTGAAGGAATTACGTGAAGAACGACGGCGCCTGTGGACTACAGTAGTACGGCTACGGAGATCAGAAAATAAGTCATTTGAAACATTACGTTCGCAGTTCGAGGGTGAAAAGAGTAGTCAATGACTGGACTGATAACTCACAATTGTCAATATTCGCAGACGGCTTTACCGGTGGCTATCGACTACCCTTCAGCTCTGGCGCTGCGTCAGATGGCCATCGTTCAGGATGAACTGCCGAAATACCTCCTGGCGCCCGAGGTCAGTGCGCTGCTGCACTACGTGCCGGACCTGCACCGCAAAATGCTGTTCACCACTTTGTGGAACACAGGCGCGCGTATTAATGAAGCGCTGGCGCTGACGCGCGGTGATTTCAGCCTGGCGGCGCCCTACCCCTACGTGCAGCTGGCCACCCTCAAGCAGCGCGTTGAAAAAGCGGCTCGCGGCCCGGGCAGGGCACCGTCAGGAGTGGTCCCTCACCGCCTGGTTCCGCTGTCCGATCCGCAGTACGTGGCCCAGCTGGAGATGATGGTGGCCACGCTGAAAATTCCCCTCGAGCGGCGCAGCCCGGAGACGGGACGCGCGGAACGCGTCCGGCTGTGGAGCATCACTGACCGGACGGTCCGCACCTGGCTGAACGAGGCCGTTGACGCCGCCGCTGATGACGGGGTGACGTTCTCGGTACCGGTGACGCCGCACACCTTCCGCCACAGCTACGCCATGCACATGCTGTACGCCGGCATTCCGCTGAAGGCGCTGCAGAGCCTGATGGGCCACCGGAGCATGAAGTCGACCGAGGTGTACACGAAGGTGTTTGCGCTGGACGTGGCCGCCCGGCACCGGGTGCAGTTTCAGATGCCGGGTACTGAAGCCGTGGGTATGTTGAAGAGTATTAAAGGGTAAATTGTCAGGACTTGGAAACTTAACTGCACGGCTTTAGCGTGCAGTACGGTGACTAATTAGTTTTACTGAAACAGGCGCCGACAATGAACGATACCAGCAGAGATAAACATGCTCCTGCGATGCTGGCATACGAGGCCATTAGCTCAATCTGATCTCAGAATGGATTGTACGAATCAACATCCTCATAAGCTAAGGTTAACCCGACTGGTGCCTTTGGAATGTAATCCGATGGTGCGACTAGGCAGGCGAGAATGTAAATCAGCATAGCCACTGAATGTCCCTGCAGTGCCCGGGAGTTTTCATGAGCGCAAGAAACTATGATCCCAATTATTGCCTGGACTACAGAGGCAAGCAGCATGCCCGTTGTCCAGGGTATTGAGGTCTTGCCCTCATGCACCAGTACAAGCGAATAGATACATCCCAGTGCGAGACTTGACAGGAGAGTGACCAAAACTCCTTTCATGGAGATATATCGTGACTTACGAATTCCAGTTATATGACGTGCCATCAAAGTCCCTTACGATGATAGAAACAGCAGTCTGACAGCAACTCAAACCTAAGCGCGACTTAGTGATCTACCAAAGCCTGAATGTGAAATTAAGTAATAAGTATTATCTCATATGTGTGAGGTATTACTTATTCAGATATCCTTCAAGTGCAGCCCGAACCAGCGCACTGACATTCTTAGGCTCAATGCCGTTACGCTTGTTATTTAGCGCGAGGTCCTCGCACTGCCTGAGTAATGTCTCCGGGAGTGAGATAGTTGTTCTGGCCAGTTTTTCAGGGGACTCAATGGGTCTTTTGTCGTCACCATAAGGCTTATCGGCCAGCATGCTTGCAAGCCTATCCGCCTGATCTTCAGAAACTGAAGTTACCGGTCGAGTAGCTTTACTTTTATCACTCGGTTTTTTTAGCATCCGAACACCTCATTCAACAGTGAATTAACTTCTCCCTTAGCCTTCTGGTTATCCGTTTCCAGTACGGACTTACCCTGAGACATCACATCCCTGTATACCTTGCGATAGCACCCGACGGATTCAAGAGGTGTCAGGGTCTCAAACTCTTTCACGTACTCTAGGAATTCATGACGCTCATTACCCTGTAACAAAGGGTTCGTGGTGGCCATCGTCTGGTAGCAAAATACCTTCAGGTCCGGATTCAGATCTCGTATTGCTTCAATTTGCTGGCGCAGCTCTTCCATCGTATCAAGATCCAGCTGGGAGCACTGGTGAGGAGCAATTATCTGATGCGCTACTGTTCCGCCAGTGATCAGTTCTCTGCTGTTCCGTCCTGCTACATCCACGATAACGTGGTCATATTTTTCATCCAGGCTGCGTAACGTTGAGGAGATATTGTCGCGTTTTTCAATCAGCGTAATACGCGGGGACAACTCTGCTTCTTCCCTTTCGGCATACCAACGTGAGGCTGAACGTTGCGCATCTGCGTCAACGAGGCAGACGTCTGCGCCTCTCAAGGCCAGCCCAATAGCCACATTTATTGCTGTGGTAGTTTTAGCTGCGCCACCTTTATTACATCCAATAATTGTAATCATATCAGCACCATTGTTTGTTTTTCTCAGTTGCCGACGTGGCAAGCTAAGTCTGTGTGAAATAATACTTCATCCTTCATAAGTAGTAAATGCTATTTATGAGGTATGAAGTATTAATTATGATATGCTGCCTGTGAGGTGTGAGGTGTGAGGTGTGAGGTGTGAGGTGTGAGGTGTGAGATGTGCGATAGCAAACATGAGTGTCTGAGAGTTTAAATTTTCGTAAGAACTATTTTAGTAGTGCAACCGGTATGTCCTTCCATCTTGTGGTCCACGCCGGTGAAAGCATCTCCCGCTTCATCTGCCACTCTGGGGCTGTTCCCTGCCCGGCAAACCACAGCTTACCAAGTCCTGAGTTATTCACTTTGTCCAGCACCGACATCAGCTGCGCGCTGGCAGGGCGCGGCGGCGTATCATCGAACAGACCCAGCTGAGCCATTGCTCCCGAGCTGAAGTCTCCCAGCATGATGCCAGCCTTTGCATACCTGTGGCCATCGCGCCAGATACGCTCGAGACAGCGCATGGCCACAGCAATGATGTCCCGGGTGTCCTGAGTGGCCACCGTCAGTTTTTCTCCCGCCACGTTGCCGTAGTACGGTTCCCCCTGAGCAAACGGGGAGGTCTTGATGAATGCAGAGATGTGCTGACAGTACTGTCCTTCCTGTCGCAATTTCTCGGCCGCACGTTGAGCATGGGTACATACCGCCTGACGCATACTTTCAAGCGACGTGATGCGCTCGCCGAAGCTGCGGCTGCAGACGATCTGCTGTTTTGTCGGAGGGACTTCCTCCAGCGCGATGCAAGACTCGCCGGCCAGTTCCCGCACGGTACGCTCAAGCACAACGCTGAAATTTTTCCTGATGAAGGCCGGATTACTACGGGCAAGATCTAGCGCCGATATTATCCCCATTGCATTAAGTTGCTTACTGAGCCTGCGCCCAACGCCCCATACTTCTTCAACCGGCTGACGTGAAAGCAGCTTGTCCGTTCGCTGAGGGTTGCCCGTAGTCAGTGCCAGCACGCCGCCAAACTGCTTCCATTCCTTACTGGCCCACTGGGCTGATTTTGCCAGTGTTTTAGTTGGGCCCATTCCTACGCCTACGGTTAACCCTGTCACGGCCCTGACCCTCTCACGCACGCGCCTGCCGTAATCTTCAAATGACTCTGTGCGGTCAATGCCCCGTATATCCAGGAAAGATTCATCGATGGAGTAGATTTCCGTGGCCGGTGCCATTTCTTCCAGAACTGTGGAAACCCTGACGGACATGTCGTGGTACAGCGAGTAATTACTGGAGAAGGCGTGCAGGCGTACCGGAAACTGCTGTGATTTTATCTGAAACCACGGCTGCCCCATCTTAACACCCAGAGCCTTACTTTCGGCGCTGCGGGCGATCACGCAGCCATCGTTGTTCGAAAGAACGATAACCGGGGCGTTTTTTAAATCCGGACGGAATACCTTCTCGCCGGAAGCGTAAAAGCTGTTGACGTCAACAAGTGCAAACATGACTCACCCCCGCGTAGCGTGGAGAAACCAGGTCACAACACCGAAAATCTCCAGCGCGTACGGTTCCGGATAGATCGTGGAAAACGAGGGGTTCATCGGCTGCAGTGCGAGGCACGGGCGCAGCTGCAGGACTTTGACGGTGAACTCCCCATCCACGGCAGCGATCACAATGTCTCCGTGAGAGGGTGTTTCTGATTTATCCACGACGAGCAGGTCACCATCCCTGATCCCGGCATCTATCATGCTGTGGCCAGAGGCTCTTATGAAGTACGTTGCACTGCGGTGCCGAATACACAGGTCGTTCAGATCCAGCATCTCCTCAACGTAGTCCTGGGCCGGAGAAGGAAAACCGGCGGGCACTCGTTCCGTAAGGAGAGGAAGAGGTATGTGGGTTAACGCTGCAGAGACTGCACACAGGCCGGATCGATTCATAAGAGCACCTTTGTTAATACTGTAATTATAAACAGTATTAATAATCGGGACCAACGCGATCTACAACCGGGCAGTCCAAAACTTACAAATCGTTCTGAAAACCTCAGATGCTAACCATTTTCATTCCTTATAGTTCTCCAATTTATCTCAAAATAACTTGGTTTTTTTCTCATATGACGCTAGCATTTGAACTGTTCTCACATTTTTCTCTGAAATGTATCTTTTTAGTTATCAACAATTCCCATTAGGGGTAAGGTACGCCAGATGAAAATTTTTATGGATGACGGTTCAACTAACATCAAAATGAAATGGGAAGCTGATGGCGAAATCAGGCAGATGATCAGCCCTAACAGCTTCAAGCCGCAGTGGTCTGTGCCATTCGGCGCACAGCCAGTGTTCAACTACAGCATGAACGGCGAGCAGTATTCATTTGACCCTGTCGCTGCCGATGCCGTGGTGACAACGAACGTGGCGTGGCAGTACAGCGATGTAAACGTTGTGGCCGTCCATCATGCACTGCTGCAGACGGGACTGGTACCGTGTGAAGTAGATATCACCGTCACGCTGCCGCTGAGTGAGTATTACAACCGGAACAACCAGCCTGATAATGAAGCCATCAGGCGTAAAGAACAGAGTCTGATGAGGCCTGTCACTCTCAATGGCGGCAAAACCTTTACAGTGCGGAGCGTAGCCGTGATGCCTGAATCGATCCCAGCCGGATTCAGCGTTCTGCAGACTATGGACCCGCTGGAGTCGCTGCTGATTGTTGACCTCGGTGGTACCACTCTTGATATTTCCCAGGTGACCGGGCGGATGTCGGGAATAACGCGAATTTACGGCGACTCAACGATCGGCGTGTCGCTGATGACGTCTGCAGTGCGTGATGTGCTGCGCGTGGCCAGAACACACGGCAGCAGCTATCTTGCTGATGAGATGATTATTCACCGCAGTGACGACAGTTATCTGGCTGCGCGCATCAATGACACGACGCGTCTGCCTGAAGTGAAAAGTACGCTGACCGAGTCTGAAAACAGACTGACAAAACGGGTTCTCAACGCGGTCAGTTCATTTGAGGGATACACGCACGTCATGGTTATCGGCGGTGGTGCTGAAATCGTGGCAGGGGCAATCCGTGAGCACTGCGGCATCCGGCCGGAGCGCTTCTTTAAAACAGATTCTCCCCAGTATGACCTCGTAAACGGTATGTTTGAAATCGGATAAGAGATATGGATACGCGTCGGAAAATACAGTTTTACCTGAACCCGGAAACAAACCAGGCAGACAGCTGTGTGGACACGGTACTGAATAATACGCCGCAGGGGGACCGGGGCAGGTTACAGCGTGCAGCGATGCTGAGTGGTTTTGCTCTGCATAAAATCGATCCGCGTATCCCGTTCCTACTCTCGGAGCTGCTGACCGAAAACACCACGTTCAGCGAAACCCTGCAGGTCATAAAAGCGGTTCTGCCCGCTGCTCAGGCGGAGAGGCTGGAAGAAATTATACAAACGGCACCGCCAGAAAATATCCCCGAACAACATCCTCTACAGGCTGGTGCAGAGGATGAAACCCGCAGCAATGCGCGGGGCATGTTCGGTACCAAATAAGGAGCGACGATGATCACAGCAATAAGAATATTTTTTTGAGGGTAACTGGAGCTGACCGCATCTCTGCGAAGCAGCGGAAAAATATCGGTGAGTTTATGCTGCTCGGCAGCAGCCTGTTTATTGTTCCACTGCTGTTTCTGGATAACCCCGGGGTTGTGGCGAAGGTTGTCCTGCAGCTGCTGTGGGCACTGACGATAGCTGCGGGTGCGATGCTGGCGCACGTACAGAAGAGAAAACCGGAGTGAATATTGCCGGGAAAGGAGTGGCCGTGCTCATTGTCACTCCGTTGCACTGACGCTTCCTCGCCCGGGCTGTTCGTTCCTCGCTTCGCTGCGGTACGCCTCAGTCCAGGCTGTGGCGAGCGTTGGGGGTGATTTGATAATTTTTGATGTTCAGCCCTGTCACCACGGTGCGGTAAGGGCGGGGAAATTTTTTCGCCGCAAATACCGTGCCTGCCCGTCCGGCAGGACTCCGTGATCTCATCTTCAGTATGGAAGTCGCGTTGCTCCTTATTTATGGCGCCTGCCGGCGCGCCCCCTTCCAGCCACCGGTGCCTGCACCCCATCTGACCTGTCCCGTCGCGCTGTCCGGGCCTGACTCTGTTATGCGCTTTCACATTAAAGGATGTCGCTGCGCTCCGCTTCTGAGCCGCCCGACGCCCTGCAGTCGTCAGCCGGCGGGTATGGGGTGCCGTGCCCTCACTGTAGCCGGGCCGCTTCGCCTGCAAGGGTTCACTTCGTCTCCATCCTCACCCGTTCCCCGCCGTGCGCGGGACATTCAGTCCGCTCCGGCGGCGCGTGCGGCCTGCGGTGTCGCCCCTGCATGCTTCGCTTGACGCCCGTCTGTGGTGGGGGCACGGCACAAGAGGGTGCCCCCATCAGATAAGGAGTCAGCGCATGTCACGTTTCATTCAGGGTAACTGCATCCAGATTATATCCGGCTTTCCCGATAAGGGTAAGCGTATTACCTGCACCGTATTGCGCTTTGTACTATCTGTCCATACCTCGAAACACCTCCCTCTGACAGCAAAGGTGATGCCTGTTTCGGCTGACCGGCTTTCAGATATCCATATTTTTACTAAGATTAATCCGGGTGTGGATGAATCCCGCCTTTTCATAAGCTTCTAAATGGAGATTATAATGGAACTTGTAAAAGAAACGGAACTGAACAGGCGCGTCTCGTGGGGCAGTATCATTGCGGGCGTGGTTACGGTAATGGCGGTGTCCCTGCTGCTGACCACGCTTGGGTCAAGCCTGGGTTTTTCAATGCTTTCACCTCAGTCTGACGATTTCATTAATGGTGCTGACAAGGCTGTTCTGATCTGGTCAGTTATCTCGATAGTACTGAGCCTGGCCTGCGGCGGTTTTGTGGCCGGCAGGCTGGCGGGCGCGGATGGTACCATCCATGGATTTCTCTCATGGGCCACATCTCTGCTTGTTGCTTCCGTGCTGGGTTTCGCCGCCGCTGGCGGTATTCTGCATATGGCGGGAAGCGCGGTTGGCGCGGCAGCATCTGCCACGGGCTCTGCGGTAAGCGGACTGGGTAGCGTCGCAGGAAAAGCATCTGGCGCAACAGCGGATATCGCTCAGAATATCGCTGACAGGCTCGGGCTGAACACTGAGCTCGCGGCCCCGCAGGCGGACGGACAGGTGCTGCAGGCGCTGCGCAAGAGCAACATTAAAGAACTTCAGCCTGAGTTTCTGCAGTCCCAGCTTCAGGCTGCTGGAAGCGATATTACCGCTTCGATTAAAGACCTGGCCGTCAACCCCGACAACAGCGACGCCATTATTGATACGCTGAGCGGTAAAATGAAGTCACGGGCGGAAGCGGTCAGCAAAAGTGTCGACAGGAATGAGGTGAAAAAGGCGCTGGCCGAAAATACCCGTCTGTCACCGGAAGAGGCGGACAAGGCCGTCGATAACTTCATTCAGGCGCGTGAAAAAACCGTTCAGGAGGTAAGTAACCGTATGACTCAGCTCCAGAGTAATCTGAACGATGCGAAGGCGCAGTACGCGGAATTTAAAAAGCAGGCAAAAGAAAAAGCAGATGAAGCTGCCAGCGCGGCGGCAAAAATCGCACTATGGTCATTTATCGCTCTTCTGGCGGGGGCTGTTGTCAGTGCGCTGGCCGGTTTGTGGGGAGTAAATACTCATCCTGCATACCGGAAAATCAGGGCCTGAAAGAAGCCGGAGGGCATAATAATCACACCGGTATCCCGGTGCGCTTTTCTGATGTGTAGTTCAACTCCGGATCCGGCATAAATAAAAAGGCCTGCGGGTAAATCCGCAGGCCTTTTGTCTGCTGAAAACTGCAACTGTCCCGGACGCGTCGGGTGCCTCCCGATAGGTCAGAAAAGTCAGAACCTGACCTGCCGTTGCTGCTCATTGCCTGGATGATGGTATGTTTGTGTCTGACCTGGCCCCGCCGCTCAGGGGGATTCGCGTCCGTCTGTTCACATCTATCAGCTTCCATAAAGAAAACTGAGCGGTGCCGGGTGCCTCCCGGTGAATCAGGGAATGCCACAGCCTGACCCGCTTATTGGCCTGGGTATTCACCCATTTGTGGCACAGCCCCGCCGCTGAGGGGGATTCACCGCATAATAAACATAGCATATTATTAATGATAGCCTGCAATCACATAAAAATTGCAGCTCAGGTAACTCATGTCATATTTGCCGCATCCGTCTCTGCCAGAAAGTTGATATTATATCAGGAATGACAGCCACACAGGACTCATGGCCTGATACGGCAGAACGCGGCTGGCAGTGCATCACTGTCGGCGGCCAGTCGCGCCGCTCTTAAAGCAGGGAAACGCCATAACTTCTCCGGGTTTATTTATGTGATTTCTTTATTATTTCTCCGTTATTCAGAATGAACGTTAATCGTCCACTCCAGAACTCAGCGATGAAAACATCCTCACAAGCCACAGACACTTTTTTCATCTCATCTTCGAGCCATCGGGTATTTTTCTCAATCTCACTGAGTGCATGTTCCCGGACTTTGCCATCTTTCATAACGATAACGGAGGGCAATTCAGTTCCCTCGCAGACTGCCGTTATCTGTCCGCCGGGTTCAATCTGGGCATAGAAAATTTCCTGAAAGGAATGGATACCCTGAGCATGGAGCTGAGATGACACATTAAGGATATCAATCTTGTTTTTTTTATTAGATATAGTCTCGACCAGGAATTTCCCTTTCTTTATAAAAGGAATTGGCTGACCTATAGTCATGTTGCGAAAAATATGAACGTGCTTGCTTATCGCGTTAAGTAAAGAAATAAGGCATACCCCGATGAGAAGTACGAGTACATATTGATATAAGGGAATAGAGTCACTGTAAATGACGCCCCCGATTATCCCGCCCAGTACAAAATTTCCAATGAAATCTATCGGCGTCATCTGGGACAACTGCGTTTTTCCTGACAGATTGAAGTGGGTTATAACAATCAAAAAACCAATGATAAACTTTATTAACACGAATCCATAGTATTCCATGCTCATATTGCTCCCAAACAGCGACTCTTTTAAAACGAGCTCAGCTCGCTGAGCCCCCGCACAAAATTTATATCATCCCGTGATCCTGCAAGCTGTATCCTGCCGCGTCTGCCTCATGCTGACCCTGTGATTATCTGCAAACTCTGTGCTATTGTCACGCAAGCTGCAATTTTTAACGTTCGTGGCCAGGACGCCATAAAGGTCCGGACTTTGTCTGGTAAGCTGATGGTTAAAAACCGTTAATAGTCTGTACAGATGCTCAGACAGAAGTAAGATTGACTTTCCAGGGTAGCAGATCACGCAGCCGGTTCACCGGCCAGTCCTGGATATGCTCCAGCGCATAACGCAGCCACGCCTCCGGCTCCACACCGTTCAGCCGGCAGGTTCCGATAAGAGAGTACAATACTGCCGCCCTCTCACCGCCTGCGTCTGAACCGGCGAACAGCCAGTTCTTACGTCCGAGGGCAACGCCACGCAGCGCGTTCTCCGCGATGTTGTTGTCTATCTCCGCCCAGCCGTTGCTGCAGTACAGGTTCAGCGCGTCCCACTGCTTCAGCAGGTACGCGAACGCCTTCGCCGTATCCGAGTGGCGCGACAGCACCGTCATCTGCACCTGTATCCAGTCGTACAGCGACTGCATCAGCGGGACGGTTTTCT", "alphabet": "DNA"}, "features": [{"location": "[0:570](+)", "type": "CDS", "id": "<unknown id>", "qualifiers": {"locus_tag": ["ctg104_1"], "transl_table": ["11"], "translation": ["PDLLSWLHKDPEVRTFMMPLPKAPDLLSQGFTLETETMPDSDPRWWKAAKITLFKNSMSAVQRERLEHLVSLNSTTARTAYRRTRNGIPVWEMRAEDISGCLRTARGGSSKQAVVVMGQGSLKVRWMTGLEYARLMGAGWYTLENMRDSQIQYGFGDAVAVPVVSWVARHMILPHLEAARKSHGRKANG"]}}, {"location": "[562:1555](+)", "type": "CDS", "id": "<unknown id>", "qualifiers": {"locus_tag": ["ctg104_2"], "transl_table": ["11"], "translation": ["MDEFNNTEAYLAAAKSWYEGERAKSGSINTNVMNAGLIVSRMMADGIPITDERLYSEGKSQVRGLSGATISKILEQHGETRLFTREGGRTSRGTIFLAAAFRDVLNGTQVNKNESVDLAKASNLLESFFVKCVRLDYFDKQRIAVELDYRKPVSSVVSDILNAAAERSDKPTGAVLQHLIGAKLQLRFPNVEIGSDRANTADLHTDREGDFQVGTTAFHVTTSPMEKLISRCVENKRAGYRPVILTPESRVIAARQMADNVGMSEQISVQAAETFIGNNIEEIAIYDGDKIREGLARLIRTYNSRIGAIEIDKSLMIDEPRWVVNILGGN"]}}, {"location": "[1710:2322](+)", "type": "CDS", "id": "<unknown id>", "qualifiers": {"locus_tag": ["ctg104_3"], "transl_table": ["11"], "translation": ["VAVTEKSGHLAWCALVALALARQDGGVLSPAQENLFVTRWLATALKQRRFSRDVTPDIEWLLKQGRQLGVGAKLASKLNYLWRSCTGELSEQNDLFRLTYALETAKDMLWNYRLLSDREWSGRYAVELSAGVNGIYLSRTSLDVAFDDNGRQINPLTVRLTGSVAGVMTLFNRCGWQAESAQDDSLPHQFTLIARQEASGKDD"]}}, {"location": "[2633:3131](+)", "type": "CDS", "id": "<unknown id>", "qualifiers": {"locus_tag": ["ctg104_4"], "transl_table": ["11"], "translation": ["VARAIKGLNTFKDLDLTDLRELESEFRLDPTPEIEAGDSVEAAVTLLEKYMGFTEPEMLIVPKKTIIGTLYILRDKLEHIVEKRLDARERYVLLALDTLKHPYEVWETMYDDEQVRYLFIGAYRQKQQMLVVVAPWEGKVLWNFMHTDAKSLNKHRQGNLLYKRY"]}}, {"location": "[3492:3828](+)", "type": "CDS", "id": "<unknown id>", "qualifiers": {"locus_tag": ["ctg104_5"], "transl_table": ["11"], "translation": ["MQTITTREQLLVNGTVSERIATHIVTGAHGYETLCTSGYNISRNEEDVLIENSEKLAEGELPISCPVCFVVWHDVHQFTAADFDTESGKGDFADTGHTEITIGRLSELEAD"]}}, {"location": "[4272:5838](+)", "type": "CDS", "id": "<unknown id>", "qualifiers": {"locus_tag": ["ctg104_6"], "transl_table": ["11"], "translation": ["MAARQNIPAQLRLKEIQIKSLKGISNCTITFPADSKVTAIMGMNGSGKSTIIHALACCYKPRDKTSKENNRFSDFFTPHVDNNWRDSGFTAHFYAGTLNNQNNKILFVPTPAPNDTFTQPYYKVARWQPVYDRRPVKESLYLGLQTLGTLSDDLAASRHAKYVSQSFEPANIKQKILESMCRVLEADYSDLMTCTTSSGFTFSKFTKNGITYTEHTMGAGEKRVFEVLKAAHDPLLKPNGLLLIDELDVLLHEKAFKKLIEELISLAEDALLEIVFSTHRESIVQFRRAINIVSIFNMGTGISAFPGVSADALRQLNDIQPEMVSVFVEDELARTAINVLLEREALTDKVNVELFGAAENSAVVLAGLMLAGKNITKVMCVLDGDVHRTVPERHKIVNKYLTGTDKREERRAVMTRIFEFSLADFPQKGAPEYNHKRWFEAIDPDTIAAEESAEYIKLRGFSMSINGLADWHEFYEKLNFLARKPNIEHTVLSYISKYSPAWDNYISAVRQEIIDRAGELE"]}}, {"location": "[5896:6766](-)", "type": "CDS", "id": "<unknown id>", "qualifiers": {"locus_tag": ["ctg104_7"], "transl_table": ["11"], "translation": ["MARFTLLENALDSVETGLEYFGKARESHSRSDYKQCLLNLFQAAELLLKAVVSRQDARRIFTQKSLKKHCKDPAYPTESELHRCQSVSIRELCDLIKAHHRSEFSDCGLQMMKAVAQMRNNLQHFALEISPGKLAMQLSELYKLIFRPAFILLQAEEEHNSWNSAARRKYIDLEAQFMEITTPDEYVLSLCPVCESWSHFIVYGGESYPVSSHCICCNFSLNNLHTWDFQKCPECAWYSVIFVPEYHAGVCLCHTCYYSKEGGFVPMEPCECGGYRLEEHCSHCNPEEE"]}}, {"location": "[6767:7856](-)", "type": "CDS", "id": "<unknown id>", "qualifiers": {"locus_tag": ["ctg104_8"], "transl_table": ["11"], "translation": ["MLSQLTLRFHKKLIEALKIRAGHENTSVNALAERFLDTALKTPAPDDSYLALMADREGAIRQMYRKIILGQTFGVAPVTRDELRLLLGLAQEGYVNGRNRLVSQPALQTLLTIAGELLAWQVAHDIPVDLPYLQGIYHLTGEAPDAEYAEFLAQLRPVINQDYAERLLRPLAARSFDLTTFPDEALAAIFTLPRLKAIFPLALRGEGWSEEDARQLADEVHPVIPAVSETIEAGTLRLEIRIDGQQPGARLGGWYETPRLHLLITGQDFVVPYGWEVFSELLGLFTLYARYPEALAHGHQGKRVMFSPPGHVSKEGFFGIDGLRIFMPAEAFETLVRELTTRCGEGPLADALTGLRGLYGDI"]}}, {"location": "[8404:8734](+)", "type": "CDS", "id": "<unknown id>", "qualifiers": {"locus_tag": ["ctg104_9"], "transl_table": ["11"], "translation": ["MGKTTFRSFFDVVTELEDVYGHKELWLYSGTAYATPTEMINAKHNWKCPKILKRNGRIVAERMDNSDLWQLVGDYKKSLFQHCAPPWQSCQIGDYFKSYYIIAPLRSDK"]}}, {"location": "[8767:9454](+)", "type": "CDS", "id": "<unknown id>", "qualifiers": {"locus_tag": ["ctg104_10"], "transl_table": ["11"], "translation": ["MADLFIATEGVKVVKDSASLWPQIITAVSSVGAALGGVSLTHHYTRKREERAGAAKMESERLFIATELVFMLERYAAGWLYLRWNDLSSLSRSKRLPVWDLSAASGDWRVLTPRLIFKIRSLEADIVAVMAHIDRHESFGDDPADVLNDIYVYADCYQVAIKAFLLAGRLRREVSLPDSTNLKDKTGTLKELREERRRLWTTVVRLRRSENKSFETLRSQFEGEKSSQ"]}}, {"location": "[9450:10230](+)", "type": "CDS", "id": "<unknown id>", "qualifiers": {"locus_tag": ["ctg104_11"], "transl_table": ["11"], "translation": ["MTGLITHNCQYSQTALPVAIDYPSALALRQMAIVQDELPKYLLAPEVSALLHYVPDLHRKMLFTTLWNTGARINEALALTRGDFSLAAPYPYVQLATLKQRVEKAARGPGRAPSGVVPHRLVPLSDPQYVAQLEMMVATLKIPLERRSPETGRAERVRLWSITDRTVRTWLNEAVDAAADDGVTFSVPVTPHTFRHSYAMHMLYAGIPLKALQSLMGHRSMKSTEVYTKVFALDVAARHRVQFQMPGTEAVGMLKSIKG"]}}, {"location": "[10384:10738](-)", "type": "CDS", "id": "<unknown id>", "qualifiers": {"locus_tag": ["ctg104_12"], "transl_table": ["11"], "translation": ["MARHITGIRKSRYISMKGVLVTLLSSLALGCIYSLVLVHEGKTSIPWTTGMLLASVVQAIIGIIVSCAHENSRALQGHSVAMLIYILACLVAPSDYIPKAPVGLTLAYEDVDSYNPF"]}}, {"location": "[10862:11147](-)", "type": "CDS", "id": "<unknown id>", "qualifiers": {"locus_tag": ["ctg104_13"], "transl_table": ["11"], "translation": ["MLKKPSDKSKATRPVTSVSEDQADRLASMLADKPYGDDKRPIESPEKLARTTISLPETLLRQCEDLALNNKRNGIEPKNVSALVRAALEGYLNK"]}}, {"location": "[11140:11782](-)", "type": "CDS", "id": "<unknown id>", "qualifiers": {"locus_tag": ["ctg104_14"], "transl_table": ["11"], "translation": ["MITIIGCNKGGAAKTTTAINVAIGLALRGADVCLVDADAQRSASRWYAEREEAELSPRITLIEKRDNISSTLRSLDEKYDHVIVDVAGRNSRELITGGTVAHQIIAPHQCSQLDLDTMEELRQQIEAIRDLNPDLKVFCYQTMATTNPLLQGNERHEFLEYVKEFETLTPLESVGCYRKVYRDVMSQGKSVLETDNQKAKGEVNSLLNEVFGC"]}}, {"location": "[12008:13283](-)", "type": "CDS", "id": "<unknown id>", "qualifiers": {"locus_tag": ["ctg104_15"], "transl_table": ["11"], "translation": ["MFALVDVNSFYASGEKVFRPDLKNAPVIVLSNNDGCVIARSAESKALGVKMGQPWFQIKSQQFPVRLHAFSSNYSLYHDMSVRVSTVLEEMAPATEIYSIDESFLDIRGIDRTESFEDYGRRVRERVRAVTGLTVGVGMGPTKTLAKSAQWASKEWKQFGGVLALTTGNPQRTDKLLSRQPVEEVWGVGRRLSKQLNAMGIISALDLARSNPAFIRKNFSVVLERTVRELAGESCIALEEVPPTKQQIVCSRSFGERITSLESMRQAVCTHAQRAAEKLRQEGQYCQHISAFIKTSPFAQGEPYYGNVAGEKLTVATQDTRDIIAVAMRCLERIWRDGHRYAKAGIMLGDFSSGAMAQLGLFDDTPPRPASAQLMSVLDKVNNSGLGKLWFAGQGTAPEWQMKREMLSPAWTTRWKDIPVALLK"]}}, {"location": "[13286:13715](-)", "type": "CDS", "id": "<unknown id>", "qualifiers": {"locus_tag": ["ctg104_16"], "transl_table": ["11"], "translation": ["MNRSGLCAVSAALTHIPLPLLTERVPAGFPSPAQDYVEEMLDLNDLCIRHRSATYFIRASGHSMIDAGIRDGDLLVVDKSETPSHGDIVIAAVDGEFTVKVLQLRPCLALQPMNPSFSTIYPEPYALEIFGVVTWFLHATRG"]}}, {"location": "[13979:14936](+)", "type": "CDS", "id": "<unknown id>", "qualifiers": {"locus_tag": ["ctg104_17"], "transl_table": ["11"], "translation": ["MKIFMDDGSTNIKMKWEADGEIRQMISPNSFKPQWSVPFGAQPVFNYSMNGEQYSFDPVAADAVVTTNVAWQYSDVNVVAVHHALLQTGLVPCEVDITVTLPLSEYYNRNNQPDNEAIRRKEQSLMRPVTLNGGKTFTVRSVAVMPESIPAGFSVLQTMDPLESLLIVDLGGTTLDISQVTGRMSGITRIYGDSTIGVSLMTSAVRDVLRVARTHGSSYLADEMIIHRSDDSYLAARINDTTRLPEVKSTLTESENRLTKRVLNAVSSFEGYTHVMVIGGGAEIVAGAIREHCGIRPERFFKTDSPQYDLVNGMFEIG"]}}, {"location": "[14941:15319](+)", "type": "CDS", "id": "<unknown id>", "qualifiers": {"locus_tag": ["ctg104_18"], "transl_table": ["11"], "translation": ["MDTRRKIQFYLNPETNQADSCVDTVLNNTPQGDRGRLQRAAMLSGFALHKIDPRIPFLLSELLTENTTFSETLQVIKAVLPAAQAERLEEIIQTAPPENIPEQHPLQAGAEDETRSNARGMFGTK"]}}, {"location": "[16215:16446](+)", "type": "CDS", "id": "<unknown id>", "qualifiers": {"locus_tag": ["ctg104_19"], "transl_table": ["11"], "translation": ["MSRFIQGNCIQIISGFPDKGKRITCTVLRFVLSVHTSKHLPLTAKVMPVSADRLSDIHIFTKINPGVDESRLFISF"]}}, {"location": "[16458:17499](+)", "type": "CDS", "id": "<unknown id>", "qualifiers": {"locus_tag": ["ctg104_20"], "transl_table": ["11"], "translation": ["MELVKETELNRRVSWGSIIAGVVTVMAVSLLLTTLGSSLGFSMLSPQSDDFINGADKAVLIWSVISIVLSLACGGFVAGRLAGADGTIHGFLSWATSLLVASVLGFAAAGGILHMAGSAVGAAASATGSAVSGLGSVAGKASGATADIAQNIADRLGLNTELAAPQADGQVLQALRKSNIKELQPEFLQSQLQAAGSDITASIKDLAVNPDNSDAIIDTLSGKMKSRAEAVSKSVDRNEVKKALAENTRLSPEEADKAVDNFIQAREKTVQEVSNRMTQLQSNLNDAKAQYAEFKKQAKEKADEAASAAAKIALWSFIALLAGAVVSALAGLWGVNTHPAYRKIRA"]}}, {"location": "[18149:18812](-)", "type": "CDS", "id": "<unknown id>", "qualifiers": {"locus_tag": ["ctg104_21"], "transl_table": ["11"], "translation": ["MEYYGFVLIKFIIGFLIVITHFNLSGKTQLSQMTPIDFIGNFVLGGIIGGVIYSDSIPLYQYVLVLLIGVCLISLLNAISKHVHIFRNMTIGQPIPFIKKGKFLVETISNKKNKIDILNVSSQLHAQGIHSFQEIFYAQIEPGGQITAVCEGTELPSVIVMKDGKVREHALSEIEKNTRWLEDEMKKVSVACEDVFIAEFWSGRLTFILNNGEIIKKSHK"]}}, {"location": "[19071:19467](-)", "type": "CDS", "id": "<unknown id>", "qualifiers": {"locus_tag": ["ctg104_22"], "transl_table": ["11"], "translation": ["KTVPLMQSLYDWIQVQMTVLSRHSDTAKAFAYLLKQWDALNLYCSNGWAEIDNNIAENALRGVALGRKNWLFAGSDAGGERAAVLYSLIGTCRLNGVEPEAWLRYALEHIQDWPVNRLRDLLPWKVNLTSV"]}}], "name": "gnlXLLPAJBFE_104", "description": "gnl|X|LLPAJBFE_104", "dbxrefs": [], "annotations": {"molecule_type": "DNA", "references": []}, "letter_annotations": {}, "areas": [], "original_id": "gnl|X|LLPAJBFE_104", "modules": {"antismash.detection.hmm_detection": {"record_id": "gnlXLLPAJBFE_104", "schema_version": 2, "enabled_types": ["T1PKS", "T2PKS", "T3PKS", "transAT-PKS", "hglE-KS", "prodigiosin", "PpyS-KS", "arylpolyene", "resorcinol", "ladderane", "PUFA", "NRPS", "CDPS", "RCDPS", "thioamide-NRP", "NAPAA", "mycosporine-like", "terpene", "lanthipeptide-class-i", "lanthipeptide-class-ii", "lanthipeptide-class-iii", "lanthipeptide-class-iv", "lanthipeptide-class-v", "lipolanthine", "thiopeptide", "thioamitides", "linaridin", "cyanobactin", "glycocin", "LAP", "lassopeptide", "sactipeptide", "bottromycin", "microviridin", "proteusin", "ranthipeptide", "redox-cofactor", "epipeptide", "cyclic-lactone-autoinducer", "spliceotide", "RaS-RiPP", "fungal-RiPP", "blactam", "2dos", "amglyccycl", "aminocoumarin", "NI-siderophore", "ectoine", "NAGGN", "butyrolactone", "indole", "nucleoside", "phosphoglycolipid", "melanin", "oligosaccharide", "furan", "hserlactone", "phenazine", "phosphonate", "guanidinotides", "other", "acyl_amino_acids", "PBDE", "betalactone", "tropodithietic-acid", "pyrrolidine", "crocagin", "NRP-metallophore", "methanobactin", "opine-like-metallophore", "aminopolycarboxylic-acid", "NRPS-like", "PKS-like", "transAT-PKS-like", "RiPP-like", "RRE-containing", "fungal-RiPP-like", "phosphonate-like"], "rule_results": {"schema_version": 4, "tool": "rule-based-clusters", "cds_by_protocluster": [], "outside_protoclusters": [], "multipliers": {"cutoff": 1.0, "neighbourhood": 1.0}}, "strictness": "relaxed"}}}, {"id": "gnlXLLPAJBFE_105", "seq": {"data": "GAAGACCTGTATGGCGGGTGTATGGCTGAGGCCGAGGTAACGGGAAAGGTGAGAAAGAGGGGACTGGTCTGACTGGGAGGGGGGTATGAAACGGTGACGCTGCATGGTGTGGGTCTCAGTCCAGGGCATAGTGAGTCTCCTCTGCTATGCCGTTTATAACTGTTACCCATCAGCCCGGTCTAAAGTGTTACCCATCAGCCCGGTTCGTACACGGCGCCGCCCCTGAACAGATTACGACACGTGCTGCAGGAACTCACGCAGACGGTCGCTTGGCGGGTTGCTGATCAACTCGTCAGGATTACCATCCTCGGCGATGCGGCCCTTATCGATAAAGATCAGGCGCGAAGCCACTTTCTGGGCGAAGCCCACTTCGTGCGTGACGATCACCATCGTCATGCCTTCTTCGGCGAGGTCCTGCATCACTTTCAGCACCTCGTGGCGCAGCTCCGGATCTAGGGCCGAGGTTGGCTCATCAAACAGCATCATCTTCGGTTTAACCGCCAGCGCACGGGCAATCGCCACGCGCTGCTGCTGACCACCGGAAAGCTCGGAAGGGAAGTGGTTGGCGCGCTCGGCCAGCCCGACTTTGCCCAACAGCTCACGCGCCAGGCGCTGGGCTTCGGCTTTCTTCGTGCCGCGCACGCGGATAGGGCCAAAGGCGACGTTATCCAGCGCGCTCATCTGTGGGAACAGATGGAACTGCTGGAATACCATCCCGGCTTCCTGACGGATTAGGCGGTCATCAACTTTTGGGTCGTTAACCTTTTTGCCATCGACGATCAGATCGCCGCTGGTGATCTCTTCCAGCTTGTTAATGCAGCGCAGCAGCGTGGATTTACCGGAGCCGGATGGCCCGATAATCACCACCACTTCACCCTGATTGATTTTCAGATCGATGTTGTGCAGCACCTGGGTAGCACCGAAGTGCTTGGATACGTTTTTAAATTCAATCACAGGATTTTCATCCTTCTCTCAAGGCGACGTAGAACAAAGCTCAGCACCAGCGTAATAATCAGATAAATAACGGCAACGGCGCTCCAGATCTCCAGCGCGCGGAAGTTACCGGCAATAATTTCCTGGCCCTGACGGGTCAGTTCCGCCACGCCAATGACGATAAACAGCGAGGTGTCTTTGATGCTGACAATCCACTGGTTACCCAGCGGTGGCAGCATGCGGCGCAGCGCCAGCGGCATAATCACGTAGCGCAGCGTCTCGCGGCTGGAGAGGCCCAGCGCCAGACCGGCTTCACGGAAGCCACGGTTGATCGACAGCACCGCACCACGGGTAATTTCCGCGATGTAGGCGCCGGAGTTGATCATGATCGTGACCACTGCAGCGGTCAACGCATCGATTCTGAAGTCAGGCAGTGCCATAGGCAGAGCAAAATAGATAAACATCACCTGCACCACAATCGGGGTGCCACGGATCAGCTCGATAAAGACCAGCGCGATGTTACGTGAAATCCAGCCGCCGTAAGCGCGGGCAAAGCCAGCGGCCAGGCCGATAATCACGCCGCCCAGCAGGCCCAGGACCGAAATCCACAGGGTCATTTTGGCGCCTTCAAGCAGGATTGGAATAGCAGGCCAGATGGCGCTCCAGTCAAACTGCATGTTAATTCTCCGGATCTAAAACCATTTTTGTTGAAGTGGAAAAAACGCAGAGGCAGAAATCCCGTTCTCTGCGTTTAAGCTAAACGCTGTTTTTATAATTATTTAGGTTCGCTGCCGAACCATTTTTTGTACAGTGTGTTGTAAGTGCCGTTGTCGCGCAGCGTTTTCAGCGCGCCGTTCACTTTTTCACGCAGGTCGTCGCTGCCTTTCGGGAACGCGATACCGTACTGCTGTGCTTCAATAGAGTCACCGACGGTTTTGAACTTACCTTTACCAGCGGTATGGATGTAATAGAGGATATTTGGCGTATCGTGCAGCACGCCGTCAGCACGGCCAATACCGAGTTCCATATAGGCGTTGTCAATGTTCGGGAACTGACTCAGCTCTTTGGTTTTGATGTGCTCTTTTGCGTAATCAACCGAACCGGTGCCGCTTTTCACTGCCAGCACTTTGCCTTCCATGTCTTTGATGCTTTTCACTTTGTCGTTATCGGCACGCACCATCAGCAGCAGGCCGCTTTTGTAATAACCGTCGGAGAATTCGATCGCTTTCTTACGTTCGTCAGTAATGGTGATACCGGCCAGCGCAAGGTCAACGTTACGGGTTTGCAGTGCAGGAATAATGCCGCTGAAATCCATTGGCTTCAGGGTGTATTCCATATTCAGCTGCTTCGCGATGGCATCCCACAGGTCGATGTCGAAACCGACATACTTGTCACCCTGTTTGAATTCAAAAGGGACGAAAGCGGTGTCGGTAGCAACGACCAGCTTTTTGTCGGCAGCTGTGGAAGACATAGCAAATGCCAGCGTCAGCGCGGCAAGTGAAACCTTAAAAATTGACTTCATCATTTTATCCTTATCGCTTTTCAGGAAAGGTCTTTCCCAATTAAATGCCCGCAGCCCTATGGAAGAATCGTGCCAGGTTTGCAATGACGATGAAAAACAGCGGGTTAATTGCGATTTTTCTTAAAGCAGCTGATACGATTCAGGCTGTTGCACTCTTTTGGTGCCTTATTTTGGTGCGTGATGTTTTTTGTGGTGCAGGGCAGTTTTAACAAATTATCGGATAAAGACAACAGATAATGTCGCACGGTAACAATTTATTGCTATGGAGTTCTGATTTTTAACCTGGAAAGGGGGGAGAAGCGCTCAATTTGCCGGGCGGCTGCTGGGAGCGGTGGGTAAAAAAAAAGCAGCTGACGCGGCAGCTGCTTTGGGGTTCAGGGTTTCCAAAAGCTGCGCCGGACAGGGCGCAGTAACGGAATTATTCGATGTTAGATTCGATAAACCACAGGAACTTATCGAGGTCGCGAGAGGCCGCGGTGAAGATATCGGCGGTGTCTTCATCCGGCACTTCGCTAATCGCTTTGCGCGTATCGTTAGCAACCACTGCGTAGCGGTCAGCCAGCGCTTTCAGGTGATCCTGCACGCTGTGAATATTCAGCGGGTAGCTTTTCAGCGGAGTTTTATCCTTCACGATCTGCACTGTGCCCAGCGCCACGCCACCTAACTGCACCACACGTTCTGCAATGGTGTCCTGGTGCTCGGTAATTGCGGTGCGGAATCCATCCAGCATCTCATGCACGCCGATAAAGTTCGCGCCACGCATGTTCCAGTGCGCCTGCTTGGTGATCAGCGACAGATCGATAAACTCGGTAACCAGACGATTAAGCACCTCGATAGTGGCTTTTTTCTCGTCTTCAGCCACGTCGTTACGGGTGTAAATCAGATCGGAAGATTTTGCTTTAACCAGTTTAGCGGTACTCATATTAATATCCTCTTAATAGTCAGGTTGTCCTAAATACGGGATTAAGTATAGCACCGCTTTTAAAGCCTGCCCGGAAGTTAGCGCCTATTGATGGGATAGCAGCACGCTGTTGACTAAATAAACGTAAACTGGTCCTTTTTTAAATAAGGATAAGAATGATTTTCATTGTTATTGTGGTTTTATCTTGTTGTTTTGCAATTACTTTATTTTTATCATGCTGCTGGCTTTATTTTTTTAATTAAAAGAATAACAAAATATGTCAGAGAGGAGTAATTAACCTTTTATTCACCTGAGGGTATTTTGTTATTAACTAATAAGATAATTCTCACCCGGCAGCGATTATACCAGCAGGTGAGAACCGTTTATTCTCTTAGCTCACTGACCGGGTCGATTTTTTGCTTCGACGGGCGCATGGTCAAGGTAGAGCCCGCCGAGGCGGCAATGATAGCCAGCAGCGCCAGCCACTGTACCAGGCTCAGAACCTCACCCAAAAACAGCATGCCTGAAATGGCCGCCATCGCCGGTTCCAGGCTCATTAACGTCCCGAAAGTTTTAGCCGGCAGGCGCGTCAGGGCCACCATTTCCAGCGAATAGGGCAGGGCGCTGGAGAGCACGGCTATCGCCAGGCCAATCGGAATTAAAGAGAGCGTCCAGACCCCGGGGTTGGCATAAATCAGCCCGAGCGGAACAAACACCAGTGAACCAATCAGCGACCCCGCCGCGACGGTGGCAGGTCCGTGCTGACTGCCCGCCCGCTGCCCGGCAAGGATATACAGCGCCCACAGTGCGCCCGCGGTGAGGGCCAGCAACGCCCCTTCTGGATCTACACTTCCGATGTCGTGGCCGATTGGCAGTAAGAAGTAAAGGCCGACCACCGCCAGCGCCACCCAGATAAAATCCAGCGGTCGGCGCGAACCCATCAGCGCCAGCACCAGCGGACCGGTGAACTCCAGCGCCACGGCAATGCCGAGGGGAACGGTGCGGATCGCCAGATAAAAGCTATAATTCATCCCGCCGAGCGCCAGACCATAGATTGCCAGCGGTACCAGCTGGCTGCGGCTGAATCGCAGGCGCCAGGGCTTGAAAATCAGGCACAGTATCAGGGTGCCCAGCCCAAGTCGCAGCGCAGTGATACCCGGCGCGCCCACGGTCGGAAACAGGGTTTTCGCCAGCGCGGCGCCTCCCTGAATCGAAGTCATTGCAATGATGAGTACCAGAACCGGTAACCAGACAGCGTGCTTTGCATGAGTTAAGGACATCCTGTATTCCAGCCTTTGTTGATCCGTGACATGAAAATGACGGCCTCAGTGTACTGTAAGGCGAAAAAAAACGCTGTGAGCGGGCAAAAAAATTGTCAGGAAAAGGCGAAAATAGGGCCATTCTGGTAAAGAAATGTCAAAATCAATTAGGAATTATCTCAATGAACCTTTTTTTACAGTGATAATTGCCCGGCAGGATTTGGTGATAATCATAAGTAAAAAGAATGACATACATTGCATCATTAACTTTCTGTTACACCAAACTTTTCATTAGACAATGAAATCAGGGCAGAGTTTCTTGCTGTTTTTTGTTATATTTTCAGCGTTGTCAGGAGAGAAGTACTTTCACATTTGAGGTGGTTTATGAAAAAAATTGCATGTCTTTCAGCACTGGCTTGCGTTCTGGCAGTATCTGCTGGTTCAGCAATGGCAAAAAGCACCGTTTCTGCTGGTTATGCGCAGAGCGACTATCAGGGCGTTGCTAACAAAGCTAACGGCTTCAACCTGAAGTACCGCTACGAAAACGGCAGCGATGCTCTGGGCTACATCGGCTCTTTCACTTACACAGAGAAAGATCGTACTGACGCAGGCGACTACATCAAGGGCCAGTATTACGGCATCACTGGTGGTCCAGCTTACCGTCTGAACGACTGGGCAAGCATCTACGGCGTTGTAGGTATCGGCTACGGTAAATACCAGTACAACGAACCAAACCGTGAAAAATCTGATTCAAGCGACGTAGGTTTCTCCTACGGTGCTGGCCTGCAGTTCAACCCAATCCAGGACATCGCTCTGGACGTGGGCTACGAGCAGAGCCGTATCCGCAGCGTTGACGTTGGCACCTGGACTGCTGGCGTAGGTTACAGCTTCTAAGTTGTCACCGCCAGAACCGTTTACCGGTTCAGCGCTGAAGAATCCGCCCCAAGGGGCGGATTTTTTTTATCTATTTTCCGAACGGATCCTGCTGAAGCTGGCTGAACGGCAGGCGCTGAAGCTTGAAGTTGGTCACTTCAATCGGCGGCGCTTTATCAGCGGAAACAAACCGATAGCCCGGCGCAATTTCCCGCGCCTGAATACCGCTCCACTGGGAGAACAGCAGCAGGAAATCATTTGCCGAACGTGCAGCAGGGATCAGCTGGTGTCGGCTGTCGTCGCTGGAAGTGATAAACAGCGGTACCTCAAAATTCTGGCGATACTTATCGTCATGAGTCAGATACTCATTGCGCGTCCCTTTCTCCTTCAGTGCCAGGCCGTGATCGGAAAAATAGATCAGGGAGAAGCTCAGGCCGCTGCTGTGCAGCTGTTGCCAAAGCAGCTGCAGAAAACCGTCGGTCTGGGTAATGCTGTAGAGATAGCAGGAGGTTTCCAGCGAGTGCAGGCGTTCTACGTAACGGCCGCGCGTGCGGTCGCAGGCTTTCGGATGCGAGCCAACCAGGTGATAAACCAGCAGGCGCGGGCGATCCACCGGGCGGGCAAGCGCTTCAGGGGTGTACTTCAGCAGGTCCTCATCGCGCGTGGCTTTATCCGCTTCGAAATCCCCATCTTTCAAAAAGTGCACCGTTTTTGCCCGGCGGGCAATGCTGGCAATCGGGGTATCGAACTGGCCAATTTGCCCCTGGTTGGAGAGCCACCAGGTATCGAATCCGGCGCGGTTAGCCAGCGTAATAATATTGTTCTGATATTCCGGCTTACCGCCCACGACCTGAGTCAACGTCAGGCCGAGAGACTTTTGCGTGGATGAGGCCGCAGCGCTGTAGTGGGTGAAAAACTGCCCGTTGAGCTGGCTGGCGAACGGCGTATTGTCCCAGCGGCCACCGAACGCGCCCAGCGCATCGCGGCGGGCGCTTTCACCGATCACCACCACGTAGATCTGCTGGTGCGGCTTTACCGCGGTCACGTGCCAGTCATCTTTCAGCGTTGCCAGCTGGTTCATGCGGTCGATCTCTTTGTCGACCGACAACTTGCTCTCCACGGTGTCTTTAACGAAGCGCGCCAGCGGAATACCGGTGTCTTTCAGGTTGAATACGCCGCCGGTCATCTGGTTGAGCAGCGGCTGGGTCAGCCATGCCACCACGACAAATGCCAGGCAGGCGCTCTCCCTGTGGCTCCAGCCTTGCGCTGGCATCGGTTTACGCCATAGCGCGACGAGACCCAGCGCCAGAATAGCCAGCCCAATCAGATAGTCGTGCAGCGGAAAGATGGCCAGGATCTCGCTGGTTTCTTCAGCGTTAGTGGCGTGCAGTGCCAGTAGGGTGTTGAAGTTCGGCGGGCCATAAACCTGGCCGAATGGGTAGTAAAATCCGGCAAGCAGCGCAGCGATAGCAATCAGGCACTTCTGCGCTCTGGGCGCAACCGCTGCCAGCAGCATCAGCAGCGCGCAAAATGCCAGGCTGTAAAGGCCGCTAAGTGGGTAGCCAAAAGACAGATTGATCAGGACGGACAACAGCAGATACAGCCCAATATACGGGCTAAGCCACGCACGGTAACGCACCGCCGTCGCAGTTTTAATTAAGGTCAGGTTCATTATTGGTTCTTATCAGGTCATTCCAAAGCGGCCGCTTCGATGCACACCGAAGCCGCTGACTGCCGATACAGCTCGTAAGACATCAGAAGATAAGGAGGAGGGGGGGGCCCGACTGCCTGCACTCTTTACGAAAGGCTGGCAAGATAATCGCTGTTTTGAGTAAAGGCAACCAGCAATATCAATACGTTCTGTGAAGTAGTAAACAAAATAGTGAAGGGCAGCGTCTGCGGGTTTTAAGAAGCCTGGGGACCAGGCTTCGGATGCGTCAACATTTCCAGCAGCATTAAGCGCAGCGTAAACGGCGAGCGGCTAAATAATTTCAGGATTAGGGGTAATTTCATCTGATGGCCCTCCGGTCAGTCAGGATATGAGTGAATTATCTACAGGTATAGCACAGGCTATAACTCTTAACCAGTGCTATTACGCTAAATTTTGTGCTTCTCAGTGGTTCGTTTACAATGTGCCACCAATGACCGCTGCGGCAGGGTTATAGTCGTAGTGGATAAGAACAAGAGGAAGCTGAATGAGTCGTCGCGCAAAAGTTGCAGTGCCCGCGCCACTGAAAGATATCGAAGAGCATGTCGAAGGCTTCCGCCAGGTACGTGAAGCACATCGTCGTGAGCTGATCGATGACTATGTTGAACTCATCTCAGATTTGATTCGGGAGTTTGGCGAAGCTCGCCAGGTCGATATGGCCGCCCGCCTGGGCGTGTCACAGCCCACCGTAGCAAAAATGCTTAAGCGCCTTGCTACCGTAGGCCTGGTAGAACAGGTGCCTTATCGCGGCGTCTTTTTGACGCCGGAAGGTGAAACGCTGGCTGAAGAGAGCCGCGAACGCCATCATATCGTCGAATCTTTCCTGCTGGCCTTAGGCATCAGCCCGGATACGGCGCGCCGCGATGCGGAAGGTATCGAACATCACGTCAGCGATGAGACGCTGGCAATATTCCAAAAATTCAGCGAAAGCCGTCAATAACGCCAGGTGCGCCAGCATGACCTCACTGCTCAGACCTTTTTTGCACGATCGATTTCTGCATTTGTTAGTGGTTCTGGGCCTGCTGCTGGCCTGCTTCGTTCCTTTTAAACTGGCCGAACTGCCGCGTGCCGTTGACTGGCCTACCATGGTGACCCTGTGCGGCCTGCTGATGCTGACCAAAGGCATCGAAGCCAGCGGCTATTTCGATGTGCTGGGGCGCCGACTGGTGCAGGGCTTTCACCATCAGCGCCAGCTGGCGCTGTTTCTGGTTGCTGCCGCCGCGCTGCTGTCCACCTTTCTGACCAATGACGTGGCGCTGTTTATCCTGGTGCCGCTGACCTTATCGCTGCGCAAATACTCCGCACTGCCGATTGCCCGGCTGATCATCTTTGAAGCGCTGGCGGTCAACGCCGGTTCGCTGCTGACGCCGATCGGTAACCCGCAAAACATCCTGTTATGGCGCCACGGCGAGCTGGGATTCGCCGGTTTTATCTGGCAGATGCTGCCGCTGGCGGCGTGGCTGGTGTTGAGCCTGCTGCTACTGACCGCTATCTGTTTCCCGCCAAAGAGAATCGAGCGCCATGGCGGGCAGGAAGACGCTTCCTGGCAACGCCGGCTGCTGGTGGCAAGCGCGCTGCTCTATGTGCTGTTTATCGTGGCACTGGAGCTGGATGTGGCTGCCTGGGGACTGCTGCTGGTGTTTGTCAGCTTCCTGCTGCTGTCGCGCCGCATTCTGCTCAGCATCGACTGGAGCCTGCTGGTGGTGTTTATCGCCATGTTTATTGACGTGTTCCTGCTCACCCGCCTGCCGGTGCTGCAGAGCGCATTAGCCTCCGTGGGGCAGCTCTCCTACGGCGGGCAATATCTGCTGGCCGCCGGGCTGTCGCAGGTTATCAGCAACGTACCGGCCACCATCTTGCTGCTTAGCAGTCTGCCGCCTTCTCTGCTGCTGGCCTGGGCGGTCAATATCGGTGGCTTCGGGCTGCTGCCGGGTTCGCTGGCGAATCTGATTGCGCTGCGTATGGCGAAAGATCGCAGTATCTGGTGGCACTTCCACCTCTACTCTCTGCCGATGCTGGCCTGGGCGCTGGCGAGTGGATGGATTCTGCTTATGGTAATTCGTGCGGCCTGACCTCAGGCAAATCTGTATTCGTCAAGAAAGCCTGGCATTTGTCAATTTAGCCTCTATCGTTATAGAGGCTTTGCTCCGTAATTGTGCCCCAGTCCTTCGGACCACGATCCACTGCGGGACACAGCCTTGCGTAGATAATTGCGGCTACGGTTTCGTACCGCCTTTTGATTGATGGATATTATGGCTAATCAGACACCTTCCGTTCCCGATGATGAAAACCAGCAGCAAAATGACCACCCGCAGGACGATGAGACACCGCGCAAAAGCCCCGGCAAGAAGCCACTGATTATTCTGGCGGTGGTAGTGGTGGTGATGGTTATCGTCGCGCTGTTCTTCTGGCTCACCACCCGCAATATCGAAACCACTGACGATGCCTTCACCGAGGCGGACGCCGTGACCATTGCCCCGAAAGCATCGGGCTATGTCACCGAGCTGAAGGTGAAGGATAACCAGCGGGTGAAGAAGGGCGATCTGCTGGTGGTGATAGACCCGCGTGACGCCACTGCCCAGCGCGAACAGGCGCAGGCGCAGCTCGGTCTGGCACAGGCGCAGCTGCATCAGGCGCAGGCGCAGTTAGCGCTGGCCCGCGTGCAGTATCCGGCGCAGAAAGACCAGGCGCTGGCACAGCAGGCGCGTGCGCAAGCTAACTATAATAACGCCCAGGAAGACTATAAACGTCAGCGCGGCGTTGACCCGCGTGCCACCTCGCAGCGCAATATCGATGCCGCCAGCGCGCAGCTGCGCAGCGCCCGTGCCGAGCTGACGAACGCCCAGGCCCAGGTGGAAGTGGCCTCGCAGGTGGCATTGCAGATCCGCCAGCAGGAAACCAACGTCGAAGCGCGTCAGAGCCAGGTAGAACAGGCGCAGGCGCAGCTGAATACCGCCAATCTCAACCTCTCTTACACCGAAGTGCGCGCGCCGTATGATGGCTTCGTCACTAAGCGTAACGTGCAGGTCGGCACGCTGGTGCAGGCCGGTTCTTCGCTATTCTCGCTGGTCTCTGCCGATACCTGGATTGTGGCAAACTTCAAAGAGTCGCAGCTGGCACGCATGAAGCCGGGTGACAAAGTGGAGATCGGCATCGATGCCTGGCCGGACATGAAAGTGGAAGGGCACGTCGACAGCGTACAGATGGGCTCCGGCTCACGCTTCTCGGCCTTCCCGTCTGAAAATGCCACCGGCAACTACGTGAAAATCGTGCAGCGCGTGCCGGTGAAGATTGTGATTGATAAGGGACTGGATGCCAATCATCCGCTGCCGATTGGCCTGTCGGTTGAACCGAAGGTGACGGTGGAATGAGTTCCGGCCAGAGCTGGAAACCAGCCAGTAACCCGTGGCTGGTCGCGATGACCGTCACGCTGGCGGTGTTTATGGAGATCCTCGACACCACCATCGTCAACGTGGCGCTACCGCATGTGGCAGGCTCGCTGTCGGCCAGCTATGACGAATCGACCTGGGTGCTGACCTCGTACCTGGTGGCGAACGGCATCGTGCTGCCGATCTCGGCGTTCCTCAGCCGTCTGCTCGGGCGCAAGCAGTTCTTCCTGATCTGCATTGTGATGTTCACCGTCTGCTCGTTCCTCTGCGGCATCGCCACCGAGCTGTGGCAGATCATCCTGTTCCGCGTGCTGCAGGGCTTCTTCGGCGGCGGCTTACAGCCGGTACAGCAGTCGGTGCTGCTTGACTATTTCAAGCCTGCCGACCGGGGTAAAGCGTTTGGCCTGTCATCGATCGCGGTTATCGTCGCGCCGGTACTCGGCCCGACGCTCGGCGGCTGGATCACCGATAACTACAGCTGGCGCTGGGTGTTCTTTATCAACATCCCGGTCGGTATTCTTAGCGTGCTGGCGATTTACCAGCTGCTGGAAGATCCGCCATGGGAGCGGAAATGGGCCAAGGGCAAGCTGCGCGTCGACTATATCGGCATCAGCCTGATTACTCTTGGGCTCGGCTGCCTGCAGGTGATGATGGATCGCGGCGAAGATGAAGACTGGTTCCAGTCGAGTTTCATTGTCACCTTTGCCCTGCTGGCGCTGACCGGCATTGTCGGGGCGATCTACTGGCTGCTGTATGCCAAAAAACCGGTGGTTGACCTGCACGTGCTGAAGGATAAAAACTTCGCGGTTGCCAGCCTGCTGATGGCGGGCATGGCAGCGATCCTCTACGGCAGTTCAGTGGTGATCCCGCAGCTGGCGCAGCAGGATCTGGGCTATACCGCCACGCTCTCAGGGCTGGTGCTGTCGCCCGGTGCGGTGCTGATCGTGCTGTCGATCCCGCTGGTGCTGAAGCTGATGCCGATTATCCAGACGCGCTGGCTGATTGCCTTCGGCTTTACGCTGCTATGCGTGTCGTTTATCTACTCGGCCACGCTCACCCCGAATATTGATTTCACCACGCTGGTGTTGATGCGCAGCTTCCAGACTATCGGGCTGGGCTTCCTGTTCGTGCCGCTCACCACCATCGCCTTTGTCACCATTCCGCAAAAGCTGAATGCGGATGCCTCGGCGCTGTTCACGATGTTCCGCAACGTTGCCGGATCGATCGGTATTTCGCTCTCCACCGCGATGATCACCGAACGCTCGCAGGCGCGCAGTGCGGAGATGGTGCATAACATGACCCCGCTCAATGAGCCGTTTAACCTGGCGGTTGAACGCTGGGCGCAGGGCGTCAGGGACTTTGCGCATACGGTCGGTGACCCGGTGACTATCGCCACCGGCCAACTCTATCAGCAGATGATCGTGCAGTCGCGGTTCCTCGCCTATATCGATGTGTTTATGGGGCTGAGCCTCCTCGCCCTGGTTCTCATTCCATTTTGTTTACTGCTGGCGCCAATCAAAAGCGAGGGCAGTGCAGGTGCACACTGACATGAACGTTTCTTCCATTTTTATGCGCTCGCGTAGCGCGCTGCTGGTCGCGGCAACGCTGGCGCTCGGCGCCTGTGCGGTGGGGCCAGATTACCAGGCGCCGAAGCCGGTTACGCCGGGCAGTTTTAACAGCATGCAGTCTGAAGGCGGTTCTCGACCGCTGGCGGCATCCACTAACCCCAACTGGTGGAAATCGTTTAACGATCCGCAGCTCGACAGCCTGATCGAGCGGGCGATAAAAGGTAACCTCAGTCTGCAACAGGCGGTGCTGCGCATTGCCGGGGCACGTCAGCAGCTCAATCAGGCGCGCGGCGCGTGGGCACCGTCGGTAAACGGTAATGCGCGCTTTACCCGCCAGCAGCTGGGGATCAAGGGTGAGCTGGAGTCTGAAGGGGTTTATGACCAGCTTGACCAGGCCAATACGGAGACCGATCTGCGTCCGGCGCTCGACAGCCTGTCAAAACCTGTCGGGTTATATCAGGGCAGCTTCGATGCCTCATGGGAGCTGGATCTGTGGGGCAAAGTGCGCCGCCAGGTTGAGATGGCTGACGCGCAGCAGCAGCAGTCGGTGGAAAATCGCAACGATGCGCTGGTGTCGTTAGAAGCGGAAGTGGCGCGCGCCTACCTGCAACTGCGCGGCGCACAGGCCATTACGCAGACGCTGCAAACCCAGATTGACGTGGCGCAGCAGACGCTGGAACTGACGCAGAGCCAGCAGAAAAACGGCCTGGCGCCGCAGACCGACGTGGAGAATGCCCGCGCCCAGCTGAACTCCCTGCGCGCACAATTGCCGCAGTATCAGGCTCAAATTCATCAGGCGATGAACGGGCTGGCGGTACTGACCGGCAGAGTACCCGGCGCGCTGGATAGCGAGCTGATGGCAAGCAAACCGCTGCCTGCGCTGCCTAAAGCGGTGCCGGTTGGCGTGCCGTCACAGCTGGCACGCCGCCGCCCGGACGTGCGCCAGGCGGAAGCCAGCCTGCACGCAGCAACGGCCAATATTGGCGTGTCGGTGGCGGAGCTGTTCCCCAGCCTGTCGCTGACCGGACAATTTGGCATGCGCAACAGCGATGCCAGCTACCTGGATAACTGGAGCAGCCACTTCTACAGCTTTGGTCCGTCGGTCACTATCCCAATTTTCCAGGGAGGGCGGCTGGTCTCCAGCGTCAAGCTGGCACGCGCGCAGCAGGCCAGTGCGGCGCTGGGCTACCGCCAGACGGTGCTGACCGCACTGCAGGATGTGGAGAATGCGCTGGTGAGCTACCGCAGCGATCAGCAGCAGGTTGAGGGGCTGGACGATACGGTGGATGCCTTGCAGAACGCCTTTAAGCTCGCCAGCGACAGCTATGGTCAGGGGCTGTCGACGTTTATCGAAGCGTTGGACGCGCAGCGCCAGCTGGCGCAGGCGCAGCAGCAGGCCGAGCAGGCGAGGGTGCAGAGCAGTCTCGACCTCGTCGCGCTGTATAAAGCGCTGGGCGGCGGCTGGGAAGCGTATCAAAACGTCGATCTGCCGCAGTATTCGGTGTTCGGCCCGGCGGAAAATCCGTAACCCCCATTCCCGTAGGGGCGAGGCATGCCTCGCCCGGCTTTTTTCGGTCGGGCATGCCTCGCCTTTGCGGGACAAAACATCACCCGGCTAACCTGCTTAAAGACCCTTCTTTAACGCTTAATTAAGTGGCTTATTTTTATCAGCCACTGATGGCTTCCTGTCTTTTCTGATTACAAATGAAACGAAAATCCATAATGAAACATGAGATGAAACGTTCTCAAATTATCCTTGCCGCGCATAGCTCCCATAAATACAACAGAATTAAGCTAATAATGTCTAATCAATCACGTTAACGCTGGAATAGCGAGATGTGTACCTCAAAATTTAATTTTCATTGTTGTTTGAAATGAAAAATATGATCTAAATTAAGATCAGAGGCGGTGAACGGGTAAAAATCATGATGAGTCATCCCTCTTTTCCCAACTCAACCAGGTCGATGAGAGGTCACTGTAGTCACCATGGCAAAAGAACAATATATCACCCCCAACCGGGCGTCTGGGCCTAACAGCGCCACCAAAACAGAACCCTTTGTAAAGGTGATTGCGGTGGTTGCCACCCTTGGGGGATTACTTTTCGGTTACGACACCGGCGTTATCTCCGGCGCGCTGCTGTTTATGGGCGACGAGTTACACCTGACGCCATTCACCACCGGGCTGGTCACCAGCTCACTGCTGTTCGGTGCCGCTTTTGGCGCGCTGTTCTCCGGGCACTTCGCTGCCGCGCAAGGGCGTAAGAAAATCATTATCGTGCTGGCGATTATCTTCGCCATCGGCGCGATGGGCACCGCGCTGGCGCCGAATGTTGAGTGGATGATTTTCTTCCGTCTTATCCTCGGTGTGGCGGTAGGGGGGGCATCGGCAACCGTGCCGGTGTATATCGCCGAAATTGCCCCGGCCAATAAGCGCGGGCAGCTGGTGACTATTCAGGAGCTGATGATCGTCTCCGGCCAGATGCTGGCGTATATCTCTAACGCGGGGTTCAACGCTGCGTGGGGCGGTCATGAGACCTGGCGCTGGATGCTTGCCGTGGCCACCATTCCTGCGGTGCTGCTGTGGTTTGGCATGATGTTTATGCCGGATACGCCGCGCTGGTACGCCATGCAGGGGAGGCTGGCCGAGGCGCGCCGCGTGCTGGAGCGTACCCGCGCCAAAGAGGATGTGGAGTGGGAGCTGGAAGAGATCGCCGAAACGCTGGAGGAAGAGGACAGGCAGCAGACGCGCGCCAGCGTGCAGGAGCTGAAGAAACCCTGGCTGTTTAAACTGTTTATGATTGGCGTGGGCGTGGCGGTTATTCAGCAGACCTCAGGCGTCAACACCATCATGTACTACGCGCCCACCATGCTGAAAGCGGTGGGGATGAGTACCGATGCGGCGCTGTTTGCCACCATCGCCAATGGGGCAATCTCGGTGCTGATGACCTTTGTCGGTATCTGGCTGCTGGGCAAAATCGGCCGCCGCACCATGGTGAAAATCGGCCAGTTTGGCTGCACCGCCTGCCTGTTCTTCATCGGCGCCGTCAGCTACTTTATGCCGGAAACGGTCAACGGCCAGGTCGACGTGCTGCGCAGCTATATGGTGCTGTTAGGCATGCTGATGTTCCTCAGCTTCCAGCAGGGCGCGCTCTCACCGGTGACCTGGCTGCTGCTGTCGGAAATTTTCCCAACGCGCCTGCGCGGCGTCTTTATGGGCGGGGCGGTGTTCGCCATGTGGATTGCTAACTTCCTTATCTCGCTGGCTTTCCCGATGCTGCTGGCCAGCGTCGGCCTGTCGGGTGCCTTCTTTATTTTCGGTCTGATTGGCATCTGCGGTGCGGTGTTTGTCATTAAATGCATTCCTGAAACCCGCAACCGCAGCCTGGAACAGATTGAACACTACCTGCGTGACTGGTTGAGCAGCGATGAAGAAAGTGCGGTAGTGAGCGCGACAAAACGTAAAGCGGAGAACCATTAATTGCCGACGGGCCTGTGCTGGCTGGCCCGCTTACTGCTTGCAGTGCAGCGTTAACCGCAGGCTAACGCTGCTGATGTGAACTGAACTCAGCACCTTGTTAACTGGTCGATGAGAGGTCACTAAAGTCACTATGGCAAAAGAACACTATATCACCCCCAATCGGGCCTCCGGGCCTAATAGCAGCAGCAGAACCGAGCCATTCGTCAAAGTGATTGCGGCGGTAGCCACGCTGGGCGGCCTGCTGTTTGGCTACGATACCGGCGTTATCTCCGGCGCGCTGCTGTTTATGGGCGACGAATTACACCTGACGCCATTTACCACCGGGCTGGTCACCAGCTCACTGCTGTTCGGTGCCGCTTTTGGCGCACTGATCTCCGGCCACTTCGCTAACAGCGCCGGACGTAAGAAAATCATCATCACTCTGGCGATTATCTTTGCACTTGGCTCCATCGGTACCGCGCTGGCGCCGGACGTGGAGTGGATGATTTTCTTCCGTCTGATCCTCGGCGTGGCGGTCGGTGGCGCATCGGCAACCGTGCCGGTCTACATCGCGGAAATTGCCCCGGCTAACAAACGCGGGCAGCTGGTCACCATTCAGGAGCTGATGATCGTTAGCGGCCAGCTGCTGGCCTATATCTCGAATGCGGGCTTTAACGCAGCCTGGGGCGGGGATGAAAGCTGGCGCTGGATGCTGGCGGTGGCCACCATGCCCGCCGTGCTGCTGTGGTTCGGCATGATGTTTATGCCGGACACGCCGCGCTGGTATGCGATGCAGGGGCGTCTGGCGCAAGCGCGCCGCGTGCTGGAGCGCACCCGCGCGAAAGAGGATGTTGACTGGGAGATGGCAGAGATTGAGGAGACGCTGGCCGAAGAGGAGAATCAGGGAAAACCCGGCCTGCGCGACCTCGCGAAGCCGTGGCTGATGAAGCTGCTGCTTATCGGCATTGGTATCGCCGTGATCAACCAGACCTCAGGGGTGAATACCATCATGTACTACGCGCCGACCATGCTGAAGGCCACCGGCATGAGTACCAACGCGGCGCTGTTTGCCACTATCGCTAACGGCGTGGTATCGGTGACGATGGTCTGCGTAGGCATCTGGCTGCTGGGGAAAATGGGCCGCCGTACCATGACGCTGATCGGCCAGTTCGGCTGTACTTTCAGCCTGCTGTTTATCGCGGCGGTCAGCTTCTTTATGCCGGAAACGGTCAACGGCCAGGTCGATGTGCTGCGTGGCTACCTGGTGCTGCTCGGTATGCTGATGTTCCTCAGCTTCCAGCAGGGCTTCCTGTCGCCGGCGACCTGGCTGCTGCTGTCGGAGATCTTTCCAACGCGCCTGCGCGGAATGTTTATGGGCAGCGCGATCTTCGCGATGTGGATCGCCAACTTCCTGATCTCGCTGGCGTTCCCGATGCTGCTGGCCAGCGTTGGCCTCTCCGGCGCCTTCCTGATCTTTGCGCTGATCGGCATCATCTCCGGCATCTTTGTTATCAAGTGCATTCCGGAAACCCGCAACCGCAGCCTGGAGCAGATTGAGCACTATCTGCATGACTGGCTGAGTGACGAGGTGGACGCGCCGCCGCTGCCCGTGCCTGAACGTAAAGCAGAAATTCACTAATCCAGATGGCCGGGGAAGACCCGGCCTCTTCCGCTCTCACCGCCCCCTGCCAGACTGCTCTAT", "alphabet": "DNA"}, "features": [{"location": "[0:129](-)", "type": "CDS", "id": "<unknown id>", "qualifiers": {"locus_tag": ["ctg105_1"], "transl_table": ["11"], "translation": ["MPWTETHTMQRHRFIPPSQSDQSPLSHLSRYLGLSHTPAIQVF"]}}, {"location": "[231:954](-)", "type": "CDS", "id": "<unknown id>", "qualifiers": {"locus_tag": ["ctg105_2"], "transl_table": ["11"], "translation": ["VIEFKNVSKHFGATQVLHNIDLKINQGEVVVIIGPSGSGKSTLLRCINKLEEITSGDLIVDGKKVNDPKVDDRLIRQEAGMVFQQFHLFPQMSALDNVAFGPIRVRGTKKAEAQRLARELLGKVGLAERANHFPSELSGGQQQRVAIARALAVKPKMMLFDEPTSALDPELRHEVLKVMQDLAEEGMTMVIVTHEVGFAQKVASRLIFIDKGRIAEDGNPDELISNPPSDRLREFLQHVS"]}}, {"location": "[950:1610](-)", "type": "CDS", "id": "<unknown id>", "qualifiers": {"locus_tag": ["ctg105_3"], "transl_table": ["11"], "translation": ["MQFDWSAIWPAIPILLEGAKMTLWISVLGLLGGVIIGLAAGFARAYGGWISRNIALVFIELIRGTPIVVQVMFIYFALPMALPDFRIDALTAAVVTIMINSGAYIAEITRGAVLSINRGFREAGLALGLSSRETLRYVIMPLALRRMLPPLGNQWIVSIKDTSLFIVIGVAELTRQGQEIIAGNFRALEIWSAVAVIYLIITLVLSFVLRRLERRMKIL"]}}, {"location": "[1708:2455](-)", "type": "CDS", "id": "<unknown id>", "qualifiers": {"locus_tag": ["ctg105_4"], "transl_table": ["11"], "translation": ["MKSIFKVSLAALTLAFAMSSTAADKKLVVATDTAFVPFEFKQGDKYVGFDIDLWDAIAKQLNMEYTLKPMDFSGIIPALQTRNVDLALAGITITDERKKAIEFSDGYYKSGLLLMVRADNDKVKSIKDMEGKVLAVKSGTGSVDYAKEHIKTKELSQFPNIDNAYMELGIGRADGVLHDTPNILYYIHTAGKGKFKTVGDSIEAQQYGIAFPKGSDDLREKVNGALKTLRDNGTYNTLYKKWFGSEPK"]}}, {"location": "[2538:2664](+)", "type": "CDS", "id": "<unknown id>", "qualifiers": {"locus_tag": ["ctg105_5"], "transl_table": ["11"], "translation": ["MTMKNSGLIAIFLKAADTIQAVALFWCLILVRDVFCGAGQF"]}}, {"location": "[2873:3377](-)", "type": "CDS", "id": "<unknown id>", "qualifiers": {"locus_tag": ["ctg105_6"], "transl_table": ["11"], "translation": ["MSTAKLVKAKSSDLIYTRNDVAEDEKKATIEVLNRLVTEFIDLSLITKQAHWNMRGANFIGVHEMLDGFRTAITEHQDTIAERVVQLGGVALGTVQIVKDKTPLKSYPLNIHSVQDHLKALADRYAVVANDTRKAISEVPDEDTADIFTAASRDLDKFLWFIESNIE"]}}, {"location": "[3739:4636](-)", "type": "CDS", "id": "<unknown id>", "qualifiers": {"locus_tag": ["ctg105_7"], "transl_table": ["11"], "translation": ["MSLTHAKHAVWLPVLVLIIAMTSIQGGAALAKTLFPTVGAPGITALRLGLGTLILCLIFKPWRLRFSRSQLVPLAIYGLALGGMNYSFYLAIRTVPLGIAVALEFTGPLVLALMGSRRPLDFIWVALAVVGLYFLLPIGHDIGSVDPEGALLALTAGALWALYILAGQRAGSQHGPATVAAGSLIGSLVFVPLGLIYANPGVWTLSLIPIGLAIAVLSSALPYSLEMVALTRLPAKTFGTLMSLEPAMAAISGMLFLGEVLSLVQWLALLAIIAASAGSTLTMRPSKQKIDPVSELRE"]}}, {"location": "[4999:5509](+)", "type": "CDS", "id": "<unknown id>", "qualifiers": {"locus_tag": ["ctg105_8"], "transl_table": ["11"], "translation": ["MKKIACLSALACVLAVSAGSAMAKSTVSAGYAQSDYQGVANKANGFNLKYRYENGSDALGYIGSFTYTEKDRTDAGDYIKGQYYGITGGPAYRLNDWASIYGVVGIGYGKYQYNEPNREKSDSSDVGFSYGAGLQFNPIQDIALDVGYEQSRIRSVDVGTWTAGVGYSF"]}}, {"location": "[5579:7160](-)", "type": "CDS", "id": "<unknown id>", "qualifiers": {"locus_tag": ["ctg105_9"], "transl_table": ["11"], "translation": ["MNLTLIKTATAVRYRAWLSPYIGLYLLLSVLINLSFGYPLSGLYSLAFCALLMLLAAVAPRAQKCLIAIAALLAGFYYPFGQVYGPPNFNTLLALHATNAEETSEILAIFPLHDYLIGLAILALGLVALWRKPMPAQGWSHRESACLAFVVVAWLTQPLLNQMTGGVFNLKDTGIPLARFVKDTVESKLSVDKEIDRMNQLATLKDDWHVTAVKPHQQIYVVVIGESARRDALGAFGGRWDNTPFASQLNGQFFTHYSAAASSTQKSLGLTLTQVVGGKPEYQNNIITLANRAGFDTWWLSNQGQIGQFDTPIASIARRAKTVHFLKDGDFEADKATRDEDLLKYTPEALARPVDRPRLLVYHLVGSHPKACDRTRGRYVERLHSLETSCYLYSITQTDGFLQLLWQQLHSSGLSFSLIYFSDHGLALKEKGTRNEYLTHDDKYRQNFEVPLFITSSDDSRHQLIPAARSANDFLLLFSQWSGIQAREIAPGYRFVSADKAPPIEVTNFKLQRLPFSQLQQDPFGK"]}}, {"location": "[7393:7501](-)", "type": "CDS", "id": "<unknown id>", "qualifiers": {"locus_tag": ["ctg105_10"], "transl_table": ["11"], "translation": ["MKLPLILKLFSRSPFTLRLMLLEMLTHPKPGPQAS"]}}, {"location": "[7683:8136](+)", "type": "CDS", "id": "<unknown id>", "qualifiers": {"locus_tag": ["ctg105_11"], "transl_table": ["11"], "translation": ["MSRRAKVAVPAPLKDIEEHVEGFRQVREAHRRELIDDYVELISDLIREFGEARQVDMAARLGVSQPTVAKMLKRLATVGLVEQVPYRGVFLTPEGETLAEESRERHHIVESFLLALGISPDTARRDAEGIEHHVSDETLAIFQKFSESRQ"]}}, {"location": "[8152:9268](+)", "type": "CDS", "id": "<unknown id>", "qualifiers": {"locus_tag": ["ctg105_12"], "transl_table": ["11"], "translation": ["MTSLLRPFLHDRFLHLLVVLGLLLACFVPFKLAELPRAVDWPTMVTLCGLLMLTKGIEASGYFDVLGRRLVQGFHHQRQLALFLVAAAALLSTFLTNDVALFILVPLTLSLRKYSALPIARLIIFEALAVNAGSLLTPIGNPQNILLWRHGELGFAGFIWQMLPLAAWLVLSLLLLTAICFPPKRIERHGGQEDASWQRRLLVASALLYVLFIVALELDVAAWGLLLVFVSFLLLSRRILLSIDWSLLVVFIAMFIDVFLLTRLPVLQSALASVGQLSYGGQYLLAAGLSQVISNVPATILLLSSLPPSLLLAWAVNIGGFGLLPGSLANLIALRMAKDRSIWWHFHLYSLPMLAWALASGWILLMVIRAA"]}}, {"location": "[9448:10567](+)", "type": "CDS", "id": "<unknown id>", "qualifiers": {"locus_tag": ["ctg105_13"], "transl_table": ["11"], "translation": ["MANQTPSVPDDENQQQNDHPQDDETPRKSPGKKPLIILAVVVVVMVIVALFFWLTTRNIETTDDAFTEADAVTIAPKASGYVTELKVKDNQRVKKGDLLVVIDPRDATAQREQAQAQLGLAQAQLHQAQAQLALARVQYPAQKDQALAQQARAQANYNNAQEDYKRQRGVDPRATSQRNIDAASAQLRSARAELTNAQAQVEVASQVALQIRQQETNVEARQSQVEQAQAQLNTANLNLSYTEVRAPYDGFVTKRNVQVGTLVQAGSSLFSLVSADTWIVANFKESQLARMKPGDKVEIGIDAWPDMKVEGHVDSVQMGSGSRFSAFPSENATGNYVKIVQRVPVKIVIDKGLDANHPLPIGLSVEPKVTVE"]}}, {"location": "[10563:12132](+)", "type": "CDS", "id": "<unknown id>", "qualifiers": {"locus_tag": ["ctg105_14"], "transl_table": ["11"], "translation": ["MSSGQSWKPASNPWLVAMTVTLAVFMEILDTTIVNVALPHVAGSLSASYDESTWVLTSYLVANGIVLPISAFLSRLLGRKQFFLICIVMFTVCSFLCGIATELWQIILFRVLQGFFGGGLQPVQQSVLLDYFKPADRGKAFGLSSIAVIVAPVLGPTLGGWITDNYSWRWVFFINIPVGILSVLAIYQLLEDPPWERKWAKGKLRVDYIGISLITLGLGCLQVMMDRGEDEDWFQSSFIVTFALLALTGIVGAIYWLLYAKKPVVDLHVLKDKNFAVASLLMAGMAAILYGSSVVIPQLAQQDLGYTATLSGLVLSPGAVLIVLSIPLVLKLMPIIQTRWLIAFGFTLLCVSFIYSATLTPNIDFTTLVLMRSFQTIGLGFLFVPLTTIAFVTIPQKLNADASALFTMFRNVAGSIGISLSTAMITERSQARSAEMVHNMTPLNEPFNLAVERWAQGVRDFAHTVGDPVTIATGQLYQQMIVQSRFLAYIDVFMGLSLLALVLIPFCLLLAPIKSEGSAGAH"]}}, {"location": "[12121:13681](+)", "type": "CDS", "id": "<unknown id>", "qualifiers": {"locus_tag": ["ctg105_15"], "transl_table": ["11"], "translation": ["VHTDMNVSSIFMRSRSALLVAATLALGACAVGPDYQAPKPVTPGSFNSMQSEGGSRPLAASTNPNWWKSFNDPQLDSLIERAIKGNLSLQQAVLRIAGARQQLNQARGAWAPSVNGNARFTRQQLGIKGELESEGVYDQLDQANTETDLRPALDSLSKPVGLYQGSFDASWELDLWGKVRRQVEMADAQQQQSVENRNDALVSLEAEVARAYLQLRGAQAITQTLQTQIDVAQQTLELTQSQQKNGLAPQTDVENARAQLNSLRAQLPQYQAQIHQAMNGLAVLTGRVPGALDSELMASKPLPALPKAVPVGVPSQLARRRPDVRQAEASLHAATANIGVSVAELFPSLSLTGQFGMRNSDASYLDNWSSHFYSFGPSVTIPIFQGGRLVSSVKLARAQQASAALGYRQTVLTALQDVENALVSYRSDQQQVEGLDDTVDALQNAFKLASDSYGQGLSTFIEALDAQRQLAQAQQQAEQARVQSSLDLVALYKALGGGWEAYQNVDLPQYSVFGPAENP"]}}, {"location": "[14139:15630](+)", "type": "CDS", "id": "<unknown id>", "qualifiers": {"locus_tag": ["ctg105_16"], "transl_table": ["11"], "translation": ["MAKEQYITPNRASGPNSATKTEPFVKVIAVVATLGGLLFGYDTGVISGALLFMGDELHLTPFTTGLVTSSLLFGAAFGALFSGHFAAAQGRKKIIIVLAIIFAIGAMGTALAPNVEWMIFFRLILGVAVGGASATVPVYIAEIAPANKRGQLVTIQELMIVSGQMLAYISNAGFNAAWGGHETWRWMLAVATIPAVLLWFGMMFMPDTPRWYAMQGRLAEARRVLERTRAKEDVEWELEEIAETLEEEDRQQTRASVQELKKPWLFKLFMIGVGVAVIQQTSGVNTIMYYAPTMLKAVGMSTDAALFATIANGAISVLMTFVGIWLLGKIGRRTMVKIGQFGCTACLFFIGAVSYFMPETVNGQVDVLRSYMVLLGMLMFLSFQQGALSPVTWLLLSEIFPTRLRGVFMGGAVFAMWIANFLISLAFPMLLASVGLSGAFFIFGLIGICGAVFVIKCIPETRNRSLEQIEHYLRDWLSSDEESAVVSATKRKAENH"]}}, {"location": "[15760:17248](+)", "type": "CDS", "id": "<unknown id>", "qualifiers": {"locus_tag": ["ctg105_17"], "transl_table": ["11"], "translation": ["MAKEHYITPNRASGPNSSSRTEPFVKVIAAVATLGGLLFGYDTGVISGALLFMGDELHLTPFTTGLVTSSLLFGAAFGALISGHFANSAGRKKIIITLAIIFALGSIGTALAPDVEWMIFFRLILGVAVGGASATVPVYIAEIAPANKRGQLVTIQELMIVSGQLLAYISNAGFNAAWGGDESWRWMLAVATMPAVLLWFGMMFMPDTPRWYAMQGRLAQARRVLERTRAKEDVDWEMAEIEETLAEEENQGKPGLRDLAKPWLMKLLLIGIGIAVINQTSGVNTIMYYAPTMLKATGMSTNAALFATIANGVVSVTMVCVGIWLLGKMGRRTMTLIGQFGCTFSLLFIAAVSFFMPETVNGQVDVLRGYLVLLGMLMFLSFQQGFLSPATWLLLSEIFPTRLRGMFMGSAIFAMWIANFLISLAFPMLLASVGLSGAFLIFALIGIISGIFVIKCIPETRNRSLEQIEHYLHDWLSDEVDAPPLPVPERKAEIH"]}}], "name": "gnlXLLPAJBFE_105", "description": "gnl|X|LLPAJBFE_105", "dbxrefs": [], "annotations": {"molecule_type": "DNA", "references": []}, "letter_annotations": {}, "areas": [], "original_id": "gnl|X|LLPAJBFE_105", "modules": {"antismash.detection.hmm_detection": {"record_id": "gnlXLLPAJBFE_105", "schema_version": 2, "enabled_types": ["T1PKS", "T2PKS", "T3PKS", "transAT-PKS", "hglE-KS", "prodigiosin", "PpyS-KS", "arylpolyene", "resorcinol", "ladderane", "PUFA", "NRPS", "CDPS", "RCDPS", "thioamide-NRP", "NAPAA", "mycosporine-like", "terpene", "lanthipeptide-class-i", "lanthipeptide-class-ii", "lanthipeptide-class-iii", "lanthipeptide-class-iv", "lanthipeptide-class-v", "lipolanthine", "thiopeptide", "thioamitides", "linaridin", "cyanobactin", "glycocin", "LAP", "lassopeptide", "sactipeptide", "bottromycin", "microviridin", "proteusin", "ranthipeptide", "redox-cofactor", "epipeptide", "cyclic-lactone-autoinducer", "spliceotide", "RaS-RiPP", "fungal-RiPP", "blactam", "2dos", "amglyccycl", "aminocoumarin", "NI-siderophore", "ectoine", "NAGGN", "butyrolactone", "indole", "nucleoside", "phosphoglycolipid", "melanin", "oligosaccharide", "furan", "hserlactone", "phenazine", "phosphonate", "guanidinotides", "other", "acyl_amino_acids", "PBDE", "betalactone", "tropodithietic-acid", "pyrrolidine", "crocagin", "NRP-metallophore", "methanobactin", "opine-like-metallophore", "aminopolycarboxylic-acid", "NRPS-like", "PKS-like", "transAT-PKS-like", "RiPP-like", "RRE-containing", "fungal-RiPP-like", "phosphonate-like"], "rule_results": {"schema_version": 4, "tool": "rule-based-clusters", "cds_by_protocluster": [], "outside_protoclusters": [], "multipliers": {"cutoff": 1.0, "neighbourhood": 1.0}}, "strictness": "relaxed"}}}, {"id": "gnlXLLPAJBFE_106", "seq": {"data": "TGAATATGGTGGTGAGAGAGGGGTTCGAACCCTCGATACGTTGCCGTATACACACTTTCCAGGCGTGCTCCTTCAGCCACTCGGACACCTCACCATATTGTTGCCGCAACCAGGTTGCTGACGGGCGCTAATGTAGGGAAAAGTGCGGTTGCGGTCAACTGCCTTTCGACTATTTTGAGTGCGTTTAGTCAGTTTTAACGCACTTTGCTGGTTTAAACGCCAGCCAGGTTCAGATTAGGCCGCTAAAGCCAAATCGGCGCGCATCGCCAGGCGCAAAAGGTGCATAATAACCGACTTATTTTGGCAGGAAAAACAGAGGTTAGTTGTGGATCACACCAACCGTATCCCCCAACAGCAGGTGCCGGGGGGAACCGGCGCGCTGTTCTTTATTCAAATTTTCGCCACCATGGGCTTCGCGGTGCTTTACTCCAGCCTGGTGCTGTACGCCACCAAAAAACTCGGCTTCAGCGAAGGGCAGGCCAACACCATGATGGGCGTGTTCGGCGCCTTTAACTACGGTCTGCACCTGTTCGGTGGCTACCTTGGCGGTCGCTTCCTCAGCAACCGTAATCTTTTCGTGCTGGGAATGGTGCTGCAGGTTGCTGGCTGCTGGACGCTCTCCGGTCAGAGCGCGGAAGGCCTTTACTGGGGGCTGGCGCTGTTCCTGACCGGCAGCGGCCTCAATGTTACCTGCATTAATATGATGCTGACCCAGCGCTTTGCCCCGGAAGATAACCGCCGTGAGAGCGCCTTCCTGTGGAACTACGCCGGGATGAACCTCGGATTCTTCCTCGGCTTTACCGGCGCGGGCTACTTCCAGCTCAGCGAGCACTATGAAGCGCTGTTCCTGTTCGCCACTATCGGTAACGCAGTGGCCATTGTTATCTCGCTGCTGCGCTGGAAGGTGCTGGCCGATATCAGTACCCCGCTGCTGCAGGCAAACCCGCGCCAGTTCCGCTGGCGCATGCTGGCCGGGCTGATGATTCTGGTGGCGCTGGTGCCGCTGATCCGCCTGATGCTCAATCACGCCGGGTTTACCGGGGCGTTTGTGCTGGCGCTGGGCGCAGCGATCTTCCTGCTGCTGTGCTTTACCACGCTGCGCCATCGCCCGCGTGATGAGCAGCGCCGCATGTGTGCTTATCTGATCCTCGCGCTGGGTGCGCTGGTGTTCTGGACGCTGTACCAGCTGGCGCCGATGGGCCTGATGCTGTTCACCGAGCACAATATTAACCTCCGCGTGTACGGCATTCAGGTGGCCCCGCAGTGGGTGCAGAATATCAACACCCTGGTGATTGTTTTCGGCGGGCCTTTGCTGGCTATCTGGTTCCGCAACCTGCGCGAGCGCGGCTGGCGCATCGATATCCCGCTGCAGTTCTCCGCCTCGCTGTTTATGATCGGGCTGGGTATGCTGGTGCTACCGCTGGGTATCGCGCTGGCGGGCGGGGACGGCATTGTGGCGTTCAAATGGATTGTTATCAGCTACGTATTGCAGAGCATCGCCGAACTGCTGCTGTCGCCAATTGGCTATGCGATGATCGGCAAGCTGGCTCCGGCGCGCTATCAGGGGGTGATGATGGGCTGCTGGATGATGGTGACCGGCGTCGCTTCGGTGCTGTCCGGCTACGTTTCCGCGCTGATGCCGGAAAACAGCGGCAGCACGCCGCTGCTGACTAACCCCGGCTACAGCCATATCTTCAGCCTGCTCGGCTGGGGCAGTGCGGCGGTCGGTTTAGTGCTGATCTGCCTGATCCCGCTGCTGCGCCGACTGATCCAGCAGGTCGACCGGCCATAATTCTTTTCGGGGCAGTTCTCTGCCCCAAATTTTCACTTGCCAGCCGCCGCGTTTTCCCTGAGCCTAAACAAAAAACAGGAGAGAAAACGTGGACATCCTTTTTTATCACCCATCCTTTAAGGCAGAGACCTGGATCAGCGGGTTACAGCTGCGTTTACCCCATGCACGTATTCGTCTTTGGCAGCCCGGCGACGATCGGCCGGCCGATTATGCGCTGGTACGCCAGCCGCCGGTAGAGATGTTAAAAGGGCGGGCGCTGAAGGGCGTCTTTGCGCTCGGCGCCGGCGTGGATGATATCCTCGGCCAGCTGCGCGAGCATCCGGATATGCTGGCACCCGGGGTGCCGCTGTTCCGCCTGGAAGATACCGGCATGGGCCGCCAGATGCAGGAGTATGCGGTTTATCACGTCCTCGGCTGGTTCCGCCGCTTCCCGGAATATCAGAAACAGAAAACCGAAACCCTGTGGCACCACCTGCGCAACTACGCGCGCCGCGACTTCACCATTGGTATTCTCGGTGCGGGCGTGCTGGGCAGCAGCGTCGCCAGCAGCCTGCTGGCGTGGGATTTCCCGGTCAGCTGCTGGAGCCGTTCACCGAAGCAGATTGACGGCGTCACCAGCTTCCATGGTGAAGCGCAGCTTGGCGAGTTTCTTGCCGGAAGCCAGGTGTTAATTAACCTGCTGCCGAACACGCCGCAAACCCGCGGTATTATCAACCGCCAGCTGCTCAGCCAGCTGAAGCCCGGTGCATTCCTGCTTAACCTCGCGCGCGGTGCCCACCTGGTGGAAGCCGATCTGCTGGCCGCGCTGGAAGCGGGCGAAGTGAAAGCAGCGGCGCTCGACGTGTTTAATCACGAACCGCTGCCCGCCGAACACGCGTTCTGGTCGCACCCGGATATCGCTATCACCCCGCATAATGCCGCTGTAACCTTGCCAGATGAAGCTATGGACTACATTGCGCGTTCGATTACCCGGCGCGAGAGCGGTGAAATGCCGGAAGGGCGCGTCGATATCGATCGGGGTTACTAATCAGGAGAGAACAGATGTATCCAGTTGACCTTCACATGCATACCGTTGCCAGCACTCATGCTTACAGCACGCTGCGCGACTACGTATTACAGGCGCAGACCTGCGGCGTTAAGCTGCTGGCGATCACCGATCACGGCCCGGATATGGCCGATGCACCGCACTACTGGCATTTTGTTAATATGAAAGTCTGGCCGCGGGTGATTGACGGCGTGGGCGTGCTGCGCGGCATCGAAGCGAATATCAAAAATGTACAGGGCGAGATCGACTGCAGCGGCCCGATGCTGGGTTCGATTGATATTATCGTTGCCGGGTTCCACGAGCCGGTATTTCCTCCGCAGGATGAAGCGACCCATACCCAGGCGATGATCGCCGCGATGGCCAGCGGGCTGGTGCATATTATCAGCCATCCCGGCAACCCAAATTACCCGATCGATATTCATGCGGTCGCTGAAGCAGCGGCGAAGTATGATGTGGCGCTGGAGCTGAATAACTCCTCATTTACCACCTCGCGCATGGGCAGTGAACCCAACTGCCGTAAAGTCGCGCAAGCGGTGCGCGATGCGGGGGGCCGCCTGGCATTAGGCTCTGATTCTCACACCGCCTTTACCCTCGGTAATTTTGAGCACTGTCTGCGTATCATGCGCGAGGTGGATTTTCCTGAAGATCGCGTGTTAAATGTCACGCCGCGCCGCCTGCTGGACTTCCTGCAGCAGCGTACCGGTAAGAAAATAGCTGAATTCGCCGATTTGTGACAGTGTCACGCATAACTTATTACGGAATTGAAAGACATGAATGAGTTTTCCATCATCTGCCGCATTTTAGGCTCGCTTTACAACCGCCAGCCGCAGGACCCTTTACTGGTGCCGCTGTTCCAGATGCTGCGTGAAGGTAAACTGCAACAGCACTGGCCGCTGGAGCAGGATGAGCTGCTGACCCGTTTGCAGCAGAACTGTGACCCGCAGACGCTGGCGACCGACTACAACGCCCTGTTTGTCGGCAGCGAATGCCGAGTGTCGCCTTTCGGTTCGCAGTGGGAGAATGGCCCGCAGGAAGCGGACGTGCGTGCTTTTCTTACCAGCCGCGGTATGCCGCTTAGCGATGCACCTGCCGACCATATTGGCGCACTGCTGCTGGCGGCATCATGGCTGGAAGATCAGTCCGAAGCGGATGAAATCACGGCACAGATAACCCTGTTTGATGAGTATCTGCTGCCGTGGGTGGGGGCGTTTCTGGGCAAAGTAGAAGCCCATGCGACCACCGCCTTTTACCGCACGCTGGCCGTCATCAGCCGTGAAGCGATGCAGGCGATGCGCGACGAGCTGGAAGACGAGAGTGAACAGCAGGAAGATAAGGATTAAAGGGGAGTAATTACTCTCCTTTAAAGCGGAAGATACCTGCAGTTTATTAGCCCCATCGCTTTTGTGGGGGTTGTAGGAATAACATTATCCTGTCGTCAGTGATCACCTGGTGAGGTGATGCGAACGGTTTTTATCGCAGATTAAAGCTATATTGCCTGGCGCAGTGGGGTGTTTTCTCGACATTTACATAAGATATTGCTGTTCTGCCAGAGTGATCTCCCCCTCATAAGCATTCGACATTTATTTAAGACGTTTAGGGGGATTTCATGCCAACCGTTTCAGTCCTGCTGCCGGTGCTTAATGGCGAGCGCGATATTAAACAGTGCATCGATTCGATGCTGGCGCAAACGCTGCGGGATTTTGAGCTGATAGTGATTGACGATGGTTCAACGGACGGCACTGCCGCCGTGGTTTCAGCCTACTGCGACAGCCGCATCCGGCTGATTTCGCTAGCGGAAAATGGCGGCACCGCTAACGCCCTCAACCTCGCCTGGTCGCAGTCGGACAGCAAATATATCGCACTGATGGATCACGATGACATTGCGGTCCCTCAGCGTCTGGAGTGGCAGGTCAGGATGCTTAATGGCCAGCCGCGCATTGCTGCAGTAGGGGGGCAGATGAACGCTTTCGGCGAGGCGCAGGGCAAGGTAGCCGTTCCTCTACTGGATGGGCAGATTAAGGCGAATCTGTTAGCCGCCACGCAAAACCTGCTAAACCCAACGACGATGCTACGTCGTAAAGCGATTGATAAAACCGGCATCCGCTGGGATGCGAAAATGAGCGGCGTATTTGACTGGGCGTTCTGGTGTGAGCTGATGTTTCAGCAGGTCAATTATGCCAACCACCCGGAAGTGTTGCTACATTACCGTATCCACGGCGGGCAGCAGTCAAAAGACCAGCGCCATTTGCGACCGTTACATGCTGAGATGCGGTTGAAAATTCTGGCCGCGTTTTTCCCTGACCTTCCCCTACAGCAAGCCACGCTGGTCGAGCCGCTGCTGCAGTGGATCCAACCGCCGCCGTTAAACTCAGAGGCGGTAAAAAGCGGGCTGCAGGTTTTATCGACAATGCTCAACCAGCCGGTGAGCAGGTTGGGGGAGGATCGTAACACGCTGAATAATTTCCTGAAGAGCTGTTATTCACGCTGGGACCAGGCGCTCAGGCCCGCGCATGCCTGATTGATGGCGCTATCGCCGATTGCTGCTGCGGCCTTCAGGGGCAGTTTGGCTGCCACCGGGCACGGTCGCAACCCAGCTTCGTCGGTCCATGCGACCAGTTTAGCGGCGTGCCGGGCAGCCAGAACGGCGAACGCAGCCGCTGGCTCAGGCCAAACGACGATATCAGCGCTTCGGCATCTTCATCTCGCGGCACGCGCGTGCCCAAACCTGAGGGCTGTGCTTCCTGTGGATAGGGGGCGTCCGTCAGCAGGCAGGCGGTGCGCGCCAGCGACAGGCGAGCAGTGAAGCCGGTATTGTGCAGCAGGCGCTGGCGCAAACCTTCCAGTACCGCTGCCGCCATCATATAACCCGTGGCATGATCCAGCGCCTGCACCGGCAGCGGGACTGGCGCATTGCTGTGCTGCCACAGGCGGCCGCGCTCGGCAATTCCGCTGGCCATCTGTACCAGGCTGTCAAAGCCGCGGCGGTTGCGCCACGGCCCGGTCCATCCCCATGCATTAAGGCTGACATCGACCAGCCCCGGTTTCAGCGCCTGTAGCGCCTCTGCATCATAGCCCAGATTGCTGAGCGCATCGGCGCGATAGCCGTGCACCAGCACGTCACACTGGCTGAGCAGCTGCTCAAACCGTTTGCGTCCTTCCGCCGATTTCAAATTCAGCCGCGCGCAGCGTTTACCCAGCGTAACTTCCTCCTCCAGCGCAGGTTCCTGCCAGTCTGGCGGATCGAGGCGCAGCACCTCAGCGCCCAGCCCGGCCAGAAAACGCGTGGCGACCGGCCCGGCGATAATACGCGTCAGGTCGAGCACGCGCACGCCCAGCAGCGGGCGTGCCGCAAACAGTCGCCAGGTGGGCGCAGGGCCACAGGCCTGCAGCGTTTGCTCAATCAGTGCTTCACGGCTGACGCTCTGCCCCTGCGGGTGCTGCTGCCACTCGCTGTGGCTGCGCAGCGCGGCGGCACAGCCTCCGGCGTCCACCACGGCCTGCTCCAGCTCCACTTTCTGCCAGCGGGCGACGGCTGCCGCCAGCTGCTGACGATGAGTCTGCTGCCCGAGTACCTGTTCCATCGCTGCACGATGATGCGGCGCATTAGTATGCAGGCGCACCCAGCCATCCGCAGTGGCGTAATCCCCGGCAAGCGGATCCCACAGCGAGGGCAGCGGGCGATTAACCGGGCGCAGCGCGTGCTGAAACCAGCGCGCACACAAAGCCGCATCCAGCTCCACCGGTTGCGCGCTACCGATCAGGCTGGCAGTCGCCTGCGCCGCCAGCCCGATGCTGGTGGCCGCCAGTTCGCTGACGGGATAAGCGGAAACCAGCGCCTGTTCACCATTAATTTTCAGCTCGGGCAGCGGCGTGCTGCTGTTGCGAAGTCCCTGCCACAGCTGTTGCCACAGCGCAGCGCTCAGGCGATTATCCATTCAACTCTCCTTCAGTTAATCAGGGGCGATCCGAACGGCGGCGCACAAGGCGAAAACGTGACAGACGGGCGTGCATTTTCAGGTTGCGCAGGTTAATCACCGCGATTGCCGTGCCAATAATCACCAGCAGGCCGCCAGTGACTTTAAAGCTGTTCATGCTGTCGCCCAACACCACCACCCCCATAATCACCGCCAGAACCGGGGTCAGCAGCGAGTAGGGCATGATCAGGTTAACGTTGTAGTTTTTCAGCAGGCTGTACCACAGCGAATAAGCCACAATCGAGGAGCCGATCGCGCTGAACAGGATGCCAAACCAGCCGCGCCATGAAGAGTGTAGCAGCAGGTTGAGCTGGTCGGATTCGGTCAGCCAGGATGCGCTGGCGACGATGGGAATGGCCAGAAATGAGAGCCAGCCGGTCATGGTCAGCGGACTGATGGGCGGTGATTTTTTCACAATCATATTGCTCACCGCCCAGCCTAACGCACTCAGCAGCAGCAGAACCAGCACCCACCAATTAGGGATTGTTGGGCTTCCCGCCAGCACCACCACGCCGCTCAGTGAGATCGTAATGCCCAGCAGCTGCACCAGGCGCAGTTTCTCTTTGAGGATCAGCATCGCCAGCAGCATGGCGATAGGCGTGCCGAGCTGTACGATCACCGCCGCAGTACCGGCATCGGTATGGTTCAGGCTGACAAACAGCAGCGAAAAGTGCATAAAGCCAAACGTGAAGGCAAGCGGCACCAGGTAGCGCAGCTGCTGGCGCGAGACGCGAGTAAACGGCACCAGGATCAGCGCCACCACCACAAAGCGCAGGGTGGTCATCAGCAGTGGGGGCAGGTCATGCAGCCCCCATTTAATAGCGATGTTATTAAATGCCCAGATGGACACCACCATTAGAATCAGAAAAAAATGACGCAGGGCCACCACAAAATCCTTAGTTGAGTGATTGAGTCCCTTTCATCATGGCACGAAATGCGCCAGATGAGGCGCTACTGACCGTCATTTTTTCAGCAGCAGGTAGTGCATAAGTGACGAAATACCGCTCTGGCTAAGCCGATGCTTTGTATAAAGATTACCTGAAAATGTTATGAGACAGGCTGGTGACAAACTGCGATGATGATCTGCGGGCTGTCCGGCCCCAATAACATTGCCGATAAGGAGCGAGATAACAGTGAAATTGCCGTTAGCGATTATCCAGCTTGAAAGCCCGCCGCAGGCGGTTAGCCGCCAGGTTGGGGAGCAGAAGCAGTGGTTTATTGAGGCGCTGGAGCTGGCCGATGATGACTATATCGTGTTGCGCCCCGATCTTGGCGATGCACTGCCGGACGTGCAGCAGATTGCCTGCGCCGTGCTCAGCGGTTCCTGGGCGATGGTCACCGACCACGCAGAGTGGAGCGAGCGCACCGCCGCCTGGGTGCGCCATGCGGTGGCCGAACAGCTGCCGCTGCTGGGCGTCTGCTACGGTCATCAGCTGATGGCTTACGCGCTGGGTGGCGAGGTGGGGGATAATCCCAACGGCTGGGAGCGCGGCGTAAAGCTGCTGCAAACCACCCGCGCGCAGCGTCAGGATCCGCTGCTGGCCTCTGTGCCTGAGCGCTTCACCGCGTGGCTATCACACCGTCAGTCGGTGCTGACGCCGCCGCCGGGTGCGCAGGTGCTGGCCGCCTCCGCGCAGGATGGCTGCCAGATTATTCGCTACTCTGCCAGCGCGCTGTCGCTGCAGTTTCACCCGGAATTCACCCCTGAAATTATGGCCGCCTGCCTGCATAACAGCCTCGCGCCGGGGGAAGTGCAGAAGCTGCTGACGCAACAGCCCGAACCGCACTGGCCGCGCCAGCTGCTGCGTGATTTTTTCCAACAGGCGCAGCCGCAGCAGGCGAAAAGCGCCTGATATTGGGGGCTGCCTGCAGCGGGCAGCTCTCTTGCTAAAATAGAACGGGCGGATTTCTGATTTTGGCCGTAAACAGCCCGCGATAATTTACTCGGCTGCTGGCTGTGCCGTAACATTCTGCGATGAAAGGACAATCGCACAAGGAGTGTTATATGTCAGCCCTCACGTTTCCCTGCACCCTGTTTAAAACCCAAAAGCAAATGGATGACAATCATGCGGAAGATATGCGCTGCGGGGATTTATCAGAGTCTCAGCTAAAGACGCTTTATCACCTGGTGGATGTTTCCAGCCGGGTAAACCCCTGGACTTTGACTAAAGTCAGCGCTTTTACCCAGCCGCAGTCGATGTTTCAGGGCTCACGCCCTGAAGGGGAAAAAGTGACCCGCCAGCAGTGCGCCGCTATTCTTTTTGATGAGTTCCGCCAGCTATCCCGCCCTTTTGCGCTCTATGGCCCCTACAGCCACCTGATTGAAAAGATGATTACACATATGCAGGTCAGCCAGGGTAAGGCATTTTCCAGTATGTATCTTGATGTGGCTTTAAAAGAGCATATTCAAAGGGATACAACAGAAAACAGTATGAGGAAACTTTTGAAAGATGCCTTTGACGCATATATAGATTGGGAAAATCGGTACTATCCTGTTGGTAAAAGAGGTGAGCTAAGAACCGCCATTCTTGGCGGCAAACTACCTAAATTCGACAGATTAAAAGATAATTTTAACGGTATGGGGATCAGCGTTCACGATACCTGGGCCACCCATATCACCCTTAAATCACTGAAGATAGGGAATGATAGCTACCGGGCCGTGTTACATTATAAAGTACAGGATCACTTCGGTCTGGACAGTCACGATATGTTAAACGCAAAGTACAGCCAGTTCCGTTTGTTCCGCATCTGGTTTGTACTGCAGCGGTTCAATAAGTTCGCGTTTAAACCTTTTATGACCAATATGGAAGCCACCGTGGTGATTACCGGAGGACGCAGTGATAATAAAAAATAACAAAGTTTCTAGTGTGTTAATTCTGGCTATCGGCGTGGGCGGTCTCTATTTTATCTCGACTTTACTCAGGCCGGTTGAGATTGTCGCGGTTCACCAGGACGGGAATTTTAGTGATGTTCTGGTAAATAATTTTCCTCTGACCAATAAAGGAAAAATAGATTGGTGGCTGGCGAATAAGAGTATGCTGAAAGATCGCTATGATATTCCCAAACCAGCTTCTTATGGCGCCTTTACTATCGTCTTTTGGGATTTTGGCGATGGCTATATGGAGGAGGGAAAGTATGATCGGCGTTGCTTTGAGGATATGCCGCCGCCGGTAAACTGCATAGAAAAAAACAAGGAATTTACTGTAAAAACCGGTAGGGATGACGAAATTTTATTTGGGCTGCATGATGGCCTGTATCATTTGAAAAAAGATGGTGAGATATTCAAGCAAAGAGATTAGGTAAAAAGGTGAAGTATATTAATCCTTTAGAAGATTACAGAGTGAATTATGATAATAAAAAAATAACAGAAGTATGACAGGCTTTGTTTTGTTGATATGCCACCGCCGGTAATCTGCATTGAATAAAACAAGGAGTTCACTGTTGAAATGGGTAGAGGCGACGAGATGTTGTTTGGCGCAGATGGTGGAATATACCATTTGAAAAAAGAGGGTGAGATGTTCAAGGAAAACTATTAATCAATACGTGCCTGTCTGTGCCATCCCGCGTGGTGGCTGGCTGAAGTGAGCAACACGGTGAGTTACCGCCTGTGCGCCACCTCACATCACCCCGCTAAATTCCCGTTTTACTGACGTCCTCATCACAGTTTCAGCCTCTACGATCTGGCATCCTGCCGAATGTCGACAAGTGTTAACACTCAGTTATCACAGTGTTAATTATTCGCCACGGCGATGACCTCAACAGGAGTACGATGATGCGCTATGCATACCCGGGCACCACAGATTCACTGATTACCCTGAAGCAGGAGTATGGCAACTACATCAACGGCGAGTTTGTCGCTCCGGTCAACGGTAACTATTTTACCAATACCTCGCCGGTAAACGGTTCGGTTATCGGCAAGTTCCCGCGCTCTGATAAAGATGACGTTGAAAAGGCGCTGGATGCCGCCCACGCCGCTGCGGAAGCCTGGGGGAAAACCTCCGTGCAGGCGCGCTCCCTGACGCTGTTGAAAATTGCCGATCGGCTGGAGCAGCATCTGGAAACGCTGGCGGTCAATGAAACCTGGGACAACGGTAAGCCGGTGCGTGAAACCATGGCGGCGGATATGCCGCTGGCGGTCGATCACTTCCGCTACTTCGCTGGCTGCCTGCGTGCGCAGGAGGGTACGGCGGCGGAGATCGATGAGTTTACCGCCGCCTACCACTTCCATGAACCGCTAGGCGTGGTCGCGCAGATTATTCCTTGGAACTTCCCGCTATTAATGGCAGCCTGGAAGCTGGCGCCTGCGCTGGCCGCCGGTAACTGCGTGCTGCTAAAGCCCGCCGAGCAGACGCCGCTGTCGATTACGCTGTTTGTGGAGCTGATTGGTGACCTGCTGCCGAAAGGGGTACTGAACGTGATCCACGGTTTCGGTAAGGAAGCGGGTGAAGCGCTGGCCTCGAACCCGCGCATCGCCAAAGTGGCCTTTACCGGGTCGACCGCGACCGGTGGACATATTCTGGAGCTGGCGGCGAAAAACCTGATCCCATCGACCGTCGAGCTGGGCGGCAAATCGCCCAATATTTTCTTCGAAGACATCATGCAGGCCGAGCCATCCTTTATTGAGAAAGCGGCAGAGGGGGTGGTACTGGGCTTCCTGAATCAGGGGGAGGTCTGTACCTGTCCGTCGCGTGCGCTGGTACAGGAATCGATCTACGAGCCATTTATGGCGGCGGTGATGGCGCGCGTGAAAACCATTAAGCGCGGCGACCCGATGGACACCGACACCATGGTGGGCGCGCAGGCTTCGCAGCAGCAGTTTGATAAAATCCTTTCTTACCTTGAAATTGCGCAGCAGGAGGGGGCTGAAATTCTCACCGGCGGCGGGGTGGAAAAACTGGAGGGCGATCTCTCGAGCGGTTACTACATTCAGCCAACGCTGCTGAAAGGTACCAATAGCATGCGCGTGTTTCAGGAGGAGATCTTCGGGCCGGTGGTCGGCATTACCACCTTTAAGGATGAAGCCGAGGCGATTGCCATAGCCAATGATTCCATTTATGGGCTGGGTGCCGGCGTGTGGACGCGCGATATCAACCGTGCTTACCGCGTTGGACGGGCTATTAAAGCCGGGCGCGTCTGGACCAACTGTTACCACCTCTATCCGGCACATGCGGCGTTTGGCGGTTACAAAAAATCCGGTATTGGCCGCGAAACGCACAAAATGATGCTTGATCACTACCAGCAGACCAAAAATTTGCTGGTCAGCTACAGCGTGCAGCCACTGGGTTTCTTCTGAGTAAATTGCGTACAGGCCGGGGGTTTCCGGCCTGTGAATCCCACTGCGCTCCCCCTTAGTGGAACTGAGAACCGCCACCAAATCCTTCCGAACCGGTGTTGTTTGCTCCGTATCCGTGGCCGCCAAAAGCGTGCGATCCGGCATTATTTTCACCATGACCCGAGCCACCCGCATGCTGAGAACGCTGACCTTTACTGCTCCCTCCCGTTCCTTTTGCTGTCTGGAATGGGGCACTGTTTTTGACGACCGGTTTATTCAAAACAACAGCGGGTACAGTCTCGGTAAAGGTCGGGCGGCCGACAACCTGCGTTTTAACCCGATCAATATTCATCTGGGTAAGCTGCGCACCGAGTAACGCGTTGATCTGCATTTGCGCGCGCGCCTGATTGGCGGCGGTGAGCTGAGCGCCTTGCAGTGCCGCAGTTTGCTGCGCGGTACGCGCCTGATTGGCGGCGGTGAGCTGAGCGCCTTGCAGTGCGGCAGTTTGCTGCGCGGTGCGCGCCTGATTGGCGGCGGTGAGCTGTGCGCCTTGCAGCGCGGCAGTTTGCTGCGCGGTGCGCGCCTGATTGGCGGCGGTGAGCTGTGCGCCTTGCAGCGCGGCAGTTTGCTGCGCGGTGCGTGCCTGATTGGCGGCGGTGAGCTGTGCGCCTTGCAGCGCGGCAGTTTGCTGCGCGGTGCGCGCCTGATTGGCGGCGGTGAGCTGTGCGCCTTGCAGCGCGGCAGTTTGCTGCGCGGTGCGCGCCTGATTGGCGGCGGTAAGCTGTGCACCTTGCAGTGCAGCGCGCGCGGCTGCGGCTGCCTGTTGCCCAGCCAGGATGCTGGCAGTCATCGAGCTGTTTTTAATACTGTTTACAGTCTGGCTGCTGACAGCGGGTTTATCAGGTGTTGTTGCCGTTGCCGTTGCCGTTGGTACTGGTGCTGTCAGGGGCTTCAGGCCAGTCCTGGCAGGTTCACCTGAATATCCGATTCTGTTAGCGATAGTGCTATCCAGATCGTAAACTGAAATGTTGTACCCTTTTGCCAACTGGCCAAAAGTTTGTGCCTGCATATCGGTTAGGGTCATACCTGCGCGCCGTACGGCAATATCCTTAATAGCAGAAATGTTCATTCCCAGAGGTTCTGAGGCAGCCTGGCGAACACTGTCTACGATCTGATGAAGTGGCTCAAAGGCGGAGGCAGAAAAAGTCAGTGTGGAAGCGATTACAACAGCGATGACCTTAATTGAAGTTTTCATAAATCTTCACTATAAAAAAAATTTGCGTTTCATCGGGCCTCTCCCTGGATTCTCTACCTTGTAAGTATCGATAAAAAATCGACATTTTTACTTGCCATCTTTTTTTGAACGTAAACAAGTAGCCAAAACCTTCCGACCAGCGCGTAAAAAAAAGATTAAAAGCCCACTGATAAATGTGAGTGACAGGCAGTATACCCTCCCTCGGCGAGGCTGATATTACGCCGCACTGGGTAGCGGGATTTGACGTAGATCACACTTTTGGTGGAAGCGATTACACTGCGTAAATTTCCCATTGTTTCGTAAAGAAAAATAATTATCAAACAGTGTGAAATGGTGCAATTAGTGTCGTCTGCTGCACCACTGAGAAGGGTAATTATCCTTCCATAACTTTTTAATATGACTCAGACGATTGCTGACTAAAGCCAAATATGGCACGGTGTTTTTAAGGTTGTATAGACAAGAATGCACAACCATTTTTCAACATGACGCTGTCGCCGCGCCGTTCCCGCGGTGGTGAGATCACTTCAGGCAAGGAGTTTGGATATGTCCGTCACATCATCGCGCGCGCAGCCTCAGCCACGCCGTCTTATCGAAACCCGCAGTATTGATTATATTCCCGACGCCGAGCGCCATGGCCGGGTGTTCAGCCAGTTCACCCTGTGGTTCGGCGGTAATCTGCAAATTACCGCGATAATCACCGGCGCGCTCACCGTAGTCCTGGGCGGCGATGTCGTCTGGTCGCTGGTGGGGCTGCTGGCAGGACAGGTAATTGGAGCCGCAGTGATGGCGCTGCATGCGGTGCAGGGGCCACGCCTTGGGCTGCCGCAGATGATTACCTGCCGCACCCAGTTTGGCGTTTATGGCGCGGTGATCCCGCTGCTGCTGGTCTGCATGATGTACGTGGGCTTTTCCGCCAGTGGCACCGTGCTGGCCGGGCAGGCGCTGGCGCATCTTGTCGGCGTAGGTGACCGCAGCGGCATGATGCTGTTTGCCGTGATTATCATGGTGGTGGCGACGTTGGGTTACCGTCTTATCCATGGCTTAGGTAAAGTCGCCAGCGTGGTTGGCATCCTGGCATTCTGCTATCTTTTCCTGCGCCTGTTTATGGAAAATGACGTCAGCAGCCTGCTGGCGAACCGCCATTTTTCTCTGCCGATGTTCCTGTTGGCGGTGTCGCTCTCCTCATCGTGGCAGATCGCCTTTTGCCCCTATGTTTCCGACTACTCGCGCTATCTGCCGCGCAGCGTTTCGGCGCGCAGCACCTTTCTGGCGGTGTTCAGCGGCACGGTGCTTGGCACCCAGGCTTCAATGACGCTCGGGGTGATTGCCGCAGCGCTGGCGGGCAGCGCCTTCTCGGGTAATGAGGTGGGTTATATCGTCGGGCTGGGATCGAGCGGCACGATGGCGCTGGTGCTTTATTTCGCCATCTGCTTTGGCAAAATCACCTTTACCACCCTGAATGCCTACGGCAGCTTTATGTCGCTGGCGACAATCGTCTGCGGCTTCCGCAAAAGTGCAGCGATTAGCGAGCGGGCGCGCATGCTGTTTATCATCGCTATGATGCTGGTCTCCTGCGGTATTGCCATACTTAGCGAACCCTCTTTCCTTAAGTCATTCACCCAGTTCCTGCTGTTCCTGCTGGCCTTCTTTGTACCCTGGAGCGCAATGAACCTGACCGACTACTACTTTATTACCCGTGGGCAGATAGATATTCCGGCGCTGAGCGATCCGGATGGCCGCTATGGGCGCTGGAACTGGACAGGCATTTTTACCTATGCGCTGGGCGTGCTGGTGCAGCTGCCGTTTGTCGCCAATGGCTTTTATCAGGGGGCGTTAGTGAGCTGGTTTGACGGCAATGATATTTCGTGGCTGATCGGCTGGGTATTTACCGCGTTGTGCTGGCTGGTAATTAACAGGCTGCGCACTCATAGGTGATTAAGGATAAATGGCCAAAATTCTGATTTTGGCCAGAAGAATGGGTAAAAAATGACTTTCTCTCTGGCATTAGCGTAATATTTCGGAATAAAAGGATTTTACACAAGGAGTGTATAACATGCCAGCCCTGAGCTTTCCCTGTACCATCTTTAAAACCCAAAGAAGTATGGACGATAACAATGCAGAAGATATGCGCTGCGGGGATTTGTAAGAATCTCAGCTAAAGATGCACTATCATCTGGTTGACGTTTCCGCCAGGGTTAATCCCTATACCCTGTCCAAAATTAGCGCTTTTACCCAGCCGCAGTCGATGTTTCAGGGCACCCGGCCCGAAGGGGATAAAGTCACCCCCCAGCAGTGCGCTGCTATTCTGTTTGATGAATTCCGCCAGCTGTCGCGCGTCTTTTCGCTTTATGGCCCGTACAAATCGTTGATTGAATCAATGATTAATCATATGCAAAGTGGTGAAGGAAAGGCCTTTTCCAGCATATACCTGGACGTGGCTTTAAAGGAGCAAATTGAAAGAGACAGTACAGAGAACAGTACGTCAAAGCTGTTGAGGAAGGCGATTAAGGAACGCGTAGACTGGGAAAAACGATACTTTCCTCAAGAAAATCGAGAATATCTTACAAAAGCTATTTTGGGCGGCAAACTACCTAAGTTTGATCGGTTTGTTGACAATTTTAACGGAATGGGGATCTCCGTCCATGATACCTGGGCTACCCATATCACCCTTAAGTCGCTCAAGATTAACAATGACAGTTACCGCGCGGTGGTGCATTACAAAGTCCAGGATCACTTCGGACTGGACGGTAACGATATTTTAAACATCAAATACCGGCAGCTACGATTTTTCCGCATCTGGTTTGTGCTGCAACGCTATAATAAGCTCGCATTTAAACCCTTTATGACCAATATGGAAGCCAGCGTGGTGATCACCGGAGGGCGTAATGACGATAAAAAATAGCCTGTATCTTATTGTGTTAGCGATGCTCTTTACTTCAGGGCTCCTCTACTTTATCTGTTTTCTTATGCGGCCAGTTGAAATTGTCGCAGTCCACCAGGACGCCCAATTCAGTGATGTGCTGGTGAAACATTTCCCTCTGACTGAAAGAGGGAAAATAGACTGGTGGCTGGCAAATAAAGATACTTTGAAGAAGCGTTATAATTTTCCAAAACCTGACAGAAATGGTAATTTCTCCATTGTCTTTTGGGACTTTGGCGATGGTTATATGGAAGAGGGGAAGTACGATCGGCGCTGCTTTTCAGATATGAAACCTCCGATAAACTGCATTGAAAAAAACATGGAGTTTACTGTGGATAGGGGTATGGATGGCGGTATTTATTTTGGCGTTAATGATGGTATATACCGTATGAAGGAAAATGGTGAGGTGTTTAAAAGAAAATATCAACCAAACCTTTGAGCGCCCGGCTTACTTGAGGTGTACAGCAAAGGATAATGAAATTAAAAAGCAGGAAAACGCTTAACGCAATTATATTAGCTATGGTTGTTGGTGCGTTTTACTTTCTATGGGTTTTCCTCCGGCCGGTTGAAATTGTCGCAGTCCACCAGGATGGTAATTACAGCTATGTCCTGGTAAAAAACTTTCCATTGACCGAAAAAGGGAAAATACACTGGTGGCTGATGAATAAGGATATGCTGAAACAGCGTTATGATATTCCCAAGCCTGCATCCTATGGTGCATTTACCATTGAGTGCTGTGATTTTG", "alphabet": "DNA"}, "features": [{"location": "[325:1792](+)", "type": "CDS", "id": "<unknown id>", "qualifiers": {"locus_tag": ["ctg106_1"], "transl_table": ["11"], "translation": ["VDHTNRIPQQQVPGGTGALFFIQIFATMGFAVLYSSLVLYATKKLGFSEGQANTMMGVFGAFNYGLHLFGGYLGGRFLSNRNLFVLGMVLQVAGCWTLSGQSAEGLYWGLALFLTGSGLNVTCINMMLTQRFAPEDNRRESAFLWNYAGMNLGFFLGFTGAGYFQLSEHYEALFLFATIGNAVAIVISLLRWKVLADISTPLLQANPRQFRWRMLAGLMILVALVPLIRLMLNHAGFTGAFVLALGAAIFLLLCFTTLRHRPRDEQRRMCAYLILALGALVFWTLYQLAPMGLMLFTEHNINLRVYGIQVAPQWVQNINTLVIVFGGPLLAIWFRNLRERGWRIDIPLQFSASLFMIGLGMLVLPLGIALAGGDGIVAFKWIVISYVLQSIAELLLSPIGYAMIGKLAPARYQGVMMGCWMMVTGVASVLSGYVSALMPENSGSTPLLTNPGYSHIFSLLGWGSAAVGLVLICLIPLLRRLIQQVDRP"]}}, {"location": "[1880:2819](+)", "type": "CDS", "id": "<unknown id>", "qualifiers": {"locus_tag": ["ctg106_2"], "transl_table": ["11"], "translation": ["VDILFYHPSFKAETWISGLQLRLPHARIRLWQPGDDRPADYALVRQPPVEMLKGRALKGVFALGAGVDDILGQLREHPDMLAPGVPLFRLEDTGMGRQMQEYAVYHVLGWFRRFPEYQKQKTETLWHHLRNYARRDFTIGILGAGVLGSSVASSLLAWDFPVSCWSRSPKQIDGVTSFHGEAQLGEFLAGSQVLINLLPNTPQTRGIINRQLLSQLKPGAFLLNLARGAHLVEADLLAALEAGEVKAAALDVFNHEPLPAEHAFWSHPDIAITPHNAAVTLPDEAMDYIARSITRRESGEMPEGRVDIDRGY"]}}, {"location": "[2833:3571](+)", "type": "CDS", "id": "<unknown id>", "qualifiers": {"locus_tag": ["ctg106_3"], "transl_table": ["11"], "translation": ["MYPVDLHMHTVASTHAYSTLRDYVLQAQTCGVKLLAITDHGPDMADAPHYWHFVNMKVWPRVIDGVGVLRGIEANIKNVQGEIDCSGPMLGSIDIIVAGFHEPVFPPQDEATHTQAMIAAMASGLVHIISHPGNPNYPIDIHAVAEAAAKYDVALELNNSSFTTSRMGSEPNCRKVAQAVRDAGGRLALGSDSHTAFTLGNFEHCLRIMREVDFPEDRVLNVTPRRLLDFLQQRTGKKIAEFADL"]}}, {"location": "[3607:4177](+)", "type": "CDS", "id": "<unknown id>", "qualifiers": {"locus_tag": ["ctg106_4"], "transl_table": ["11"], "translation": ["MNEFSIICRILGSLYNRQPQDPLLVPLFQMLREGKLQQHWPLEQDELLTRLQQNCDPQTLATDYNALFVGSECRVSPFGSQWENGPQEADVRAFLTSRGMPLSDAPADHIGALLLAASWLEDQSEADEITAQITLFDEYLLPWVGAFLGKVEAHATTAFYRTLAVISREAMQAMRDELEDESEQQEDKD"]}}, {"location": "[4443:5355](+)", "type": "CDS", "id": "<unknown id>", "qualifiers": {"locus_tag": ["ctg106_5"], "transl_table": ["11"], "translation": ["MPTVSVLLPVLNGERDIKQCIDSMLAQTLRDFELIVIDDGSTDGTAAVVSAYCDSRIRLISLAENGGTANALNLAWSQSDSKYIALMDHDDIAVPQRLEWQVRMLNGQPRIAAVGGQMNAFGEAQGKVAVPLLDGQIKANLLAATQNLLNPTTMLRRKAIDKTGIRWDAKMSGVFDWAFWCELMFQQVNYANHPEVLLHYRIHGGQQSKDQRHLRPLHAEMRLKILAAFFPDLPLQQATLVEPLLQWIQPPPLNSEAVKSGLQVLSTMLNQPVSRLGEDRNTLNNFLKSCYSRWDQALRPAHA"]}}, {"location": "[5389:6772](-)", "type": "CDS", "id": "<unknown id>", "qualifiers": {"locus_tag": ["ctg106_6"], "transl_table": ["11"], "translation": ["MDNRLSAALWQQLWQGLRNSSTPLPELKINGEQALVSAYPVSELAATSIGLAAQATASLIGSAQPVELDAALCARWFQHALRPVNRPLPSLWDPLAGDYATADGWVRLHTNAPHHRAAMEQVLGQQTHRQQLAAAVARWQKVELEQAVVDAGGCAAALRSHSEWQQHPQGQSVSREALIEQTLQACGPAPTWRLFAARPLLGVRVLDLTRIIAGPVATRFLAGLGAEVLRLDPPDWQEPALEEEVTLGKRCARLNLKSAEGRKRFEQLLSQCDVLVHGYRADALSNLGYDAEALQALKPGLVDVSLNAWGWTGPWRNRRGFDSLVQMASGIAERGRLWQHSNAPVPLPVQALDHATGYMMAAAVLEGLRQRLLHNTGFTARLSLARTACLLTDAPYPQEAQPSGLGTRVPRDEDAEALISSFGLSQRLRSPFWLPGTPLNWSHGPTKLGCDRARWQPNCP"]}}, {"location": "[6791:7697](-)", "type": "CDS", "id": "<unknown id>", "qualifiers": {"locus_tag": ["ctg106_7"], "transl_table": ["11"], "translation": ["VALRHFFLILMVVSIWAFNNIAIKWGLHDLPPLLMTTLRFVVVALILVPFTRVSRQQLRYLVPLAFTFGFMHFSLLFVSLNHTDAGTAAVIVQLGTPIAMLLAMLILKEKLRLVQLLGITISLSGVVVLAGSPTIPNWWVLVLLLLSALGWAVSNMIVKKSPPISPLTMTGWLSFLAIPIVASASWLTESDQLNLLLHSSWRGWFGILFSAIGSSIVAYSLWYSLLKNYNVNLIMPYSLLTPVLAVIMGVVVLGDSMNSFKVTGGLLVIIGTAIAVINLRNLKMHARLSRFRLVRRRSDRP"]}}, {"location": "[7944:8664](+)", "type": "CDS", "id": "<unknown id>", "qualifiers": {"locus_tag": ["ctg106_8"], "transl_table": ["11"], "translation": ["VKLPLAIIQLESPPQAVSRQVGEQKQWFIEALELADDDYIVLRPDLGDALPDVQQIACAVLSGSWAMVTDHAEWSERTAAWVRHAVAEQLPLLGVCYGHQLMAYALGGEVGDNPNGWERGVKLLQTTRAQRQDPLLASVPERFTAWLSHRQSVLTPPPGAQVLAASAQDGCQIIRYSASALSLQFHPEFTPEIMAACLHNSLAPGEVQKLLTQQPEPHWPRQLLRDFFQQAQPQQAKSA"]}}, {"location": "[8816:9665](+)", "type": "CDS", "id": "<unknown id>", "qualifiers": {"locus_tag": ["ctg106_9"], "transl_table": ["11"], "translation": ["MSALTFPCTLFKTQKQMDDNHAEDMRCGDLSESQLKTLYHLVDVSSRVNPWTLTKVSAFTQPQSMFQGSRPEGEKVTRQQCAAILFDEFRQLSRPFALYGPYSHLIEKMITHMQVSQGKAFSSMYLDVALKEHIQRDTTENSMRKLLKDAFDAYIDWENRYYPVGKRGELRTAILGGKLPKFDRLKDNFNGMGISVHDTWATHITLKSLKIGNDSYRAVLHYKVQDHFGLDSHDMLNAKYSQFRLFRIWFVLQRFNKFAFKPFMTNMEATVVITGGRSDNKK"]}}, {"location": "[9648:10110](+)", "type": "CDS", "id": "<unknown id>", "qualifiers": {"locus_tag": ["ctg106_10"], "transl_table": ["11"], "translation": ["VIIKNNKVSSVLILAIGVGGLYFISTLLRPVEIVAVHQDGNFSDVLVNNFPLTNKGKIDWWLANKSMLKDRYDIPKPASYGAFTIVFWDFGDGYMEEGKYDRRCFEDMPPPVNCIEKNKEFTVKTGRDDEILFGLHDGLYHLKKDGEIFKQRD"]}}, {"location": "[10257:10347](+)", "type": "CDS", "id": "<unknown id>", "qualifiers": {"locus_tag": ["ctg106_11"], "transl_table": ["11"], "translation": ["MGRGDEMLFGADGGIYHLKKEGEMFKENY"]}}, {"location": "[10583:12104](+)", "type": "CDS", "id": "<unknown id>", "qualifiers": {"locus_tag": ["ctg106_12"], "transl_table": ["11"], "translation": ["MRYAYPGTTDSLITLKQEYGNYINGEFVAPVNGNYFTNTSPVNGSVIGKFPRSDKDDVEKALDAAHAAAEAWGKTSVQARSLTLLKIADRLEQHLETLAVNETWDNGKPVRETMAADMPLAVDHFRYFAGCLRAQEGTAAEIDEFTAAYHFHEPLGVVAQIIPWNFPLLMAAWKLAPALAAGNCVLLKPAEQTPLSITLFVELIGDLLPKGVLNVIHGFGKEAGEALASNPRIAKVAFTGSTATGGHILELAAKNLIPSTVELGGKSPNIFFEDIMQAEPSFIEKAAEGVVLGFLNQGEVCTCPSRALVQESIYEPFMAAVMARVKTIKRGDPMDTDTMVGAQASQQQFDKILSYLEIAQQEGAEILTGGGVEKLEGDLSSGYYIQPTLLKGTNSMRVFQEEIFGPVVGITTFKDEAEAIAIANDSIYGLGAGVWTRDINRAYRVGRAIKAGRVWTNCYHLYPAHAAFGGYKKSGIGRETHKMMLDHYQQTKNLLVSYSVQPLGFF"]}}, {"location": "[12159:13338](-)", "type": "CDS", "id": "<unknown id>", "qualifiers": {"locus_tag": ["ctg106_13"], "transl_table": ["11"], "translation": ["MKTSIKVIAVVIASTLTFSASAFEPLHQIVDSVRQAASEPLGMNISAIKDIAVRRAGMTLTDMQAQTFGQLAKGYNISVYDLDSTIANRIGYSGEPARTGLKPLTAPVPTATATATTPDKPAVSSQTVNSIKNSSMTASILAGQQAAAAARAALQGAQLTAANQARTAQQTAALQGAQLTAANQARTAQQTAALQGAQLTAANQARTAQQTAALQGAQLTAANQARTAQQTAALQGAQLTAANQARTAQQTAALQGAQLTAANQARTAQQTAALQGAQLTAANQARAQMQINALLGAQLTQMNIDRVKTQVVGRPTFTETVPAVVLNKPVVKNSAPFQTAKGTGGSSKGQRSQHAGGSGHGENNAGSHAFGGHGYGANNTGSEGFGGGSQFH"]}}, {"location": "[13881:15273](+)", "type": "CDS", "id": "<unknown id>", "qualifiers": {"locus_tag": ["ctg106_14"], "transl_table": ["11"], "translation": ["MSVTSSRAQPQPRRLIETRSIDYIPDAERHGRVFSQFTLWFGGNLQITAIITGALTVVLGGDVVWSLVGLLAGQVIGAAVMALHAVQGPRLGLPQMITCRTQFGVYGAVIPLLLVCMMYVGFSASGTVLAGQALAHLVGVGDRSGMMLFAVIIMVVATLGYRLIHGLGKVASVVGILAFCYLFLRLFMENDVSSLLANRHFSLPMFLLAVSLSSSWQIAFCPYVSDYSRYLPRSVSARSTFLAVFSGTVLGTQASMTLGVIAAALAGSAFSGNEVGYIVGLGSSGTMALVLYFAICFGKITFTTLNAYGSFMSLATIVCGFRKSAAISERARMLFIIAMMLVSCGIAILSEPSFLKSFTQFLLFLLAFFVPWSAMNLTDYYFITRGQIDIPALSDPDGRYGRWNWTGIFTYALGVLVQLPFVANGFYQGALVSWFDGNDISWLIGWVFTALCWLVINRLRTHR"]}}, {"location": "[15391:15484](+)", "type": "CDS", "id": "<unknown id>", "qualifiers": {"locus_tag": ["ctg106_15"], "transl_table": ["11"], "translation": ["MPALSFPCTIFKTQRSMDDNNAEDMRCGDL"]}}, {"location": "[15499:16240](+)", "type": "CDS", "id": "<unknown id>", "qualifiers": {"locus_tag": ["ctg106_16"], "transl_table": ["11"], "translation": ["MHYHLVDVSARVNPYTLSKISAFTQPQSMFQGTRPEGDKVTPQQCAAILFDEFRQLSRVFSLYGPYKSLIESMINHMQSGEGKAFSSIYLDVALKEQIERDSTENSTSKLLRKAIKERVDWEKRYFPQENREYLTKAILGGKLPKFDRFVDNFNGMGISVHDTWATHITLKSLKINNDSYRAVVHYKVQDHFGLDGNDILNIKYRQLRFFRIWFVLQRYNKLAFKPFMTNMEASVVITGGRNDDKK"]}}, {"location": "[16223:16697](+)", "type": "CDS", "id": "<unknown id>", "qualifiers": {"locus_tag": ["ctg106_17"], "transl_table": ["11"], "translation": ["MTIKNSLYLIVLAMLFTSGLLYFICFLMRPVEIVAVHQDAQFSDVLVKHFPLTERGKIDWWLANKDTLKKRYNFPKPDRNGNFSIVFWDFGDGYMEEGKYDRRCFSDMKPPINCIEKNMEFTVDRGMDGGIYFGVNDGIYRMKENGEVFKRKYQPNL"]}}, {"location": "[16777:17002](+)", "type": "CDS", "id": "<unknown id>", "qualifiers": {"locus_tag": ["ctg106_18"], "transl_table": ["11"], "translation": ["MVVGAFYFLWVFLRPVEIVAVHQDGNYSYVLVKNFPLTEKGKIHWWLMNKDMLKQRYDIPKPASYGAFTIECCDF"]}}], "name": "gnlXLLPAJBFE_106", "description": "gnl|X|LLPAJBFE_106", "dbxrefs": [], "annotations": {"molecule_type": "DNA", "references": []}, "letter_annotations": {}, "areas": [], "original_id": "gnl|X|LLPAJBFE_106", "modules": {"antismash.detection.hmm_detection": {"record_id": "gnlXLLPAJBFE_106", "schema_version": 2, "enabled_types": ["T1PKS", "T2PKS", "T3PKS", "transAT-PKS", "hglE-KS", "prodigiosin", "PpyS-KS", "arylpolyene", "resorcinol", "ladderane", "PUFA", "NRPS", "CDPS", "RCDPS", "thioamide-NRP", "NAPAA", "mycosporine-like", "terpene", "lanthipeptide-class-i", "lanthipeptide-class-ii", "lanthipeptide-class-iii", "lanthipeptide-class-iv", "lanthipeptide-class-v", "lipolanthine", "thiopeptide", "thioamitides", "linaridin", "cyanobactin", "glycocin", "LAP", "lassopeptide", "sactipeptide", "bottromycin", "microviridin", "proteusin", "ranthipeptide", "redox-cofactor", "epipeptide", "cyclic-lactone-autoinducer", "spliceotide", "RaS-RiPP", "fungal-RiPP", "blactam", "2dos", "amglyccycl", "aminocoumarin", "NI-siderophore", "ectoine", "NAGGN", "butyrolactone", "indole", "nucleoside", "phosphoglycolipid", "melanin", "oligosaccharide", "furan", "hserlactone", "phenazine", "phosphonate", "guanidinotides", "other", "acyl_amino_acids", "PBDE", "betalactone", "tropodithietic-acid", "pyrrolidine", "crocagin", "NRP-metallophore", "methanobactin", "opine-like-metallophore", "aminopolycarboxylic-acid", "NRPS-like", "PKS-like", "transAT-PKS-like", "RiPP-like", "RRE-containing", "fungal-RiPP-like", "phosphonate-like"], "rule_results": {"schema_version": 4, "tool": "rule-based-clusters", "cds_by_protocluster": [], "outside_protoclusters": [], "multipliers": {"cutoff": 1.0, "neighbourhood": 1.0}}, "strictness": "relaxed"}}}, {"id": "gnlXLLPAJBFE_107", "seq": {"data": "ATTAGAATGATTCTAATAAAAAGGGCGGTAAAAACGCATAATGGATAGAAACGATATTTCATTTTAGGCTAAAAGAGGCGAATGGTCTGATTTTATAAAAATAAAAAGTTCAAATCATCATAAAATGGATTTTTTATTTTATTTCGCGAGCTTTATCACGATTTGCATTATTCAGGCAGATTAATTTAGTCTGCTTAACCCCCCGAACGCGGAGAGAAAATGGACGTGAACGCCGAACGCAGTGTTTTTTATATTTCAGACGGCACGGCAATCACTGCCGAAGTGCTGGGCCACGCGGTACTGTCACAGTTCCCGGTGATCGCTAATAGCGTTACCCTGCCCTTTGTTGAGACCGTGCAGCGTGCTCAGGCAGTGAAAGCCCAAATCAATGCCATTTACCAGCAAAGCGGCGTGCGCCCGCTGGTGTTTATCTCAATTGTCACGCCCGCCATCCGCGAGATTATTTTGCAAAGCGACGGTTTCTGTCAGGACATTGTGCAGTCGCTGGTGGCCCCGCTGCAGCAGGAGTTGGGTGTGGATCCCGCCCCAGTCGCCAACCGCACCCACGGTCTGACCGCCAACAACCTCGGTAAATACGATGCCCGTATCGCCGCCATTGATTACACCCTGGCGCACGATGACGGTATTTCACTGCGCGGGCTGGAAGATGCGCAGGTGATCCTGCTCGGCGTCTCACGCTGCGGGAAAACGCCCACCAGCCTCTATCTGGCGATGCAGTTTGGCGTGCGCGCCGCTAACTATCCGTTTATCGCCGACGATATGGATAACCTTAAGCTGCCCCCGGCGCTGAAGCCTTTTCAAAATAAGCTGTTTGGCCTGACTATCGACCCGGAACGCCTTGCCGCAATACGCCAGGAGCGCGCCGAAAATACCCGCTATGCCTCTATGCGCCAGTGCCGCCTTGAAGTCGGTGAGGTGGAAGCCCTGTTCCGCACCCATCAGATCCGCTACCTCAACAGCACTAACTATTCGGTGGAGGAGATTGCGACTAAGATCCTCGATATCATGGGATTAACGCGGCGCATGTACTGATTTTTGCAGCTCTGACGCACCGGGCAGGGTCTGGATTTCACGATTCCCCTGCTGTTTTACGGTTGAAATCATCACGGTTTGGTTTATGGTGAACGCCATTACTTCCCGGCATTCCTGCCGTTGTGAAGACAAAGATTTAGAGAACTTTGATGAACAGAACAGATGAACTGCGAACCGCGCGCATCGACAGCCTGATTACGCCTGCCGATCTGCAGGATAACCTGCCGATCACCACGGCGATTGCCGACAACGTGACAGCGTCACGCAAACGCATTGCGCGCATTTTGAATGGTGAAGACCCGCGCCTGCTGGTGGTGATTGGCCCCTGCTCGCTGCACGACCCGCGTGCGGCGCTGGAGTATGCCGGGCGCCTCAACGCGCTGCTCGAGAAGCATCACTCGCGCCTTGAGATTGTTATGCGCGCCTATTTTGAGAAACCGCGTACCGTGGTGGGCTGGAAAGGCCTGATCTCCGATCCCGATCTTGACGGTAGCTTCCGAATCAACCACGGCCTGGCGGTGGCGCGTAAGCTGCTGCTGGATATCAATGCGCTGGGCATGCCGACCGCAACGGAATTCCTCGATATGGTGATCGGCCAGTATATTGCCGACCTGATCAGCTGGGGGGCTATCGGCGCGCGCACCACCGAAAGCCAGATCCACCGCGAAATGGCCTCGGCGCTCTCCTGCCCGGTTGGCTTCAAGAACGGCACCGACGGCAATACGCGCATTGCGGTGGACGCCATTCGTGCCGCCCGCGTCAGCCACATGTTTCTCTCGCCGGACAAACGCGGCCAGATGACTATCTATCAGACCAGCGGCAACCCCTCCGGTCACGTTATCATGCGCGGCGGAAAGGTGCCGAACTATCACGCTGCGGATATCGCAGCAGCGGCGGCCAGCCTGCGTGAATTCAACCTGCCCGAACAGCTGGTTATCGACTTCAGCCACGGCAACTGCCTGAAGCAGCACCGCCGCCAGAAGGAGGTCGCCGCCGATGTTGCGCAGCAGATCCGCAGCGGCTCGCGCGCCGTGGCTGGCGTAATGATTGAGAGCTTCCTGCAGGAAGGCACGCAAAAAGTTACGCCGGACACACCGCTGGTGTATGGCCAGTCCATTACCGATCCCTGCCTTGGCTGGGACGACAGCGCTGAAGTTCTGCAGCTGCTGGCAGACGCGGTCGACAGCCGCTTCTGACCGACTGAATAGCCAATAAGGCTGCTCCCACGGGGCAGCCTTTTTCTTTTGTGCCACCGTCTTGAATCAGGCTCATTTTCTGCTTGCGCGCCGCCGCCATTTATTGATAATGATTATCATTCTGATAAACAACGCCCTTGACGTTTACCTGCCTGATGAGGACACAGCACATGACCGCGCACTATCCCCGTTACTACCAGCTAAAACAGCAGCACCCGAAGAAATATGCGCGCGATCTGGCCGCTATGATGGATATCAGTGAAGCGGAGCTGACCAACGCGCGCGTCGGCCACCAGGCGCAGCCGCTGCGCCCGGCGATGGCGGAACTGCTGCACGCGCTGGCAGCCGTAGGGGAAACCAAATGCATTACGCGCAATGACTATGCGGTGCACGAGCAGCTGGGTACTTTCAGCAATATTCAGATCGGTGCCCACGCCGGTATTGTGCTCAACCCGCGTGCGCTCGACCTGCGCGTGTTCGTCAACCAGTGGGCCAGCGTCTTTCACCTGCAGGAGATGACCGGGCATGGCGAACGACAGAGCATCCAGTTCTTCGATCGGCAGGGTGACGCAGTGCTGAAAGTTTACGCCACCGATAACACCGATATGGGCGCCTGGCAGCAGCTGCTGAAGGATTATCACAGCGAACCGACCTCAGCGTTCAGCGTAGAACCGGCTGTGGCTCCGGCCAGCGCCAGTGAATTTGATGCTGAGCTGCTGGAGAGCGAATGGCGCGCGATGACCGACGTCCACCAGTTCTTCCGCCTGCTGAAAAAACACAGTGTCACGCGTCAACAGGCGTTTCGCGCGGTAAGCCACGATTTGGCGCAGCAGGTCAGCAATAGCTCGCTGGCCGCGCTGTTGGAAACGGTGCGTCAGGATGCTAACGAGATCATGATTTTTGTCAGCAACCGGGCCTGCACGCAGATCTTTACCGGCAGAATTGAGAAGCTGATGCCGATGCACAACTGGCTGAACATCTTCAATCCGGCCTTTACCCTGCACCTGCAGGAACAGCTGATTGCCGAAAGCTGGATCACCCGTAAACCTACCGCCGATGGCATCGTCACCAGCCTTGAACTGTTTGCCGCTGACGGCACGCAGATTGCCCAACTCTACGGCCAGCGCAGCGAAGGTCAGCCGGAACAAACGCGCTGGCGGGAACAGCTGGCTACCCTCAGCGCTGAGGACGCCACCGTATGAAATTCCGACTGATTGCCCTGCTGGCCCTGCCGCTGGCCTTTTCTGCCGCCGCCGCGCAGCGTATCGTCAGTATCGGCGGTGATGTTACGCAGATTATCTACGCGCTGGATGCCCAACAGGAGCTGGTGGCTCGCGACAGCACCAGCCTGCATCCGGCGGTCGCCACAAAACTGCCTGATGTCGGATATATGCGCATGCTGAACGCCGAAGGGATCCTGGCGCTGAAGCCGACGCTGGTGATCGCCAGCGAACTGGCTAAACCGGCGCTGGCATTGCAGCAGGTGGAACAGAACGGCGTCAAAGTGGTGGATGTGACCGGCAAAAATGATATCTCCGCCATCAACGAGAAAATCCAGACCATTGCCGCCGCGCTCCACCGCGAGGAGCAGGGAGCGCTGTTGCAAAAGAGAGTGCGCAGCCAGCTGGCAAAAGTGCCTGCGCAACACCTTCCGGTTAAGGTGCTGTTTATTCTGGCCCATCAGGGCATGGGAGCAATGGCTGCAGGCAGCGGGACGTCGGCTGACGGCGCAATCCGTGCCGCCGGGCTACAAAACGCCATGGCCAGCATACAGCGCTATCAGCCGCTGTCGCAGGAGGGGGTCGTTGCCAGCGCACCGCAGCTGATCGTCGTAACCGTCGACGGTATCCGTACCCTTGGCGGCGAGGAAAATCTGTGGAAGCTGCCCGGCATCGCGCTGACGCCGGCCGCGAAAAACCGACAGCTGCTGGTCGTCGACGATATGGCCCTGCTCGGCTTTGGCATTGACACTCCGGCGGCGATCCTCAAACTGCGTCAGGCTGCGGAAGCCGTGCAATGATGTCAGTGCGCCACCTGCGCTGGCTCGGCGTATTGCTGCTGTCGCTGATGCTGCTCGGCATCGGCGCCGCTAACATCGGCGCAATGCATCTGTCGCTGCCGATGCTGTGGCATGCGGGCAGCGACAGCAGCCTGTGGCAGATCTGGTTCAGCATCCGTCTGCCGCGCGTGCTGCTGGCGGTTATCGTCGGCGGCGCGCTGGCGCTCTCCGGCTGCGTGATGCAGGGTCTGTTCCGAAATCCGCTGGCCGATCCCGGCCTGCTGGGGATTAGCAGCGGCGCGGCGCTGGCGGTTGCGCTCTCTATTGTGATGTCATTTTCCCTGCCCGGCGTGCTGACGCTCTATCTGCCGCTGCTGGCGGCCTTTATCGGCAGCATGGCAGTGACGCTGATCATTTTTCTGCTCAGCCGCCAGGGCGTCAGCGGGTTAAGTCGCCTGCTGCTGGTGGGGATTGCGATCAATGCGCTGTGCGGCGCGGCGGTCGGGGTGCTCTCATGGATGAGCAATGACCAGCAGCTGCGCCAGCTGTCGCTGTGGGGTATGGGCAGCCTGGGGCAGGCGCAGTGGCCCACGGTGCTGGTTTGTTCCTCGGTAGTGCTGCCGTGCATGGTGCTGGTTCAGCGCCTCGCACGGCGCCTTAATCTGCTGCAGCTGGGTGAAGAAGAGGCGCACTATCTGGGCGTTGACGTGCCGCGCACTCAGCGCTATCTGCTGGTGCTCAGCGCACTGCTGGTGGCGGCCGCCGTGGCGGTCAGCGGGGTGATTGGCTTTATTGGCCTGGTGATGCCGCACCTGATGCGTTACTGCCTGGGCGGCGATCATCGCTGGCTGCTGCCCTCCTCCCTGCTAAGCGGGGCTATCCTGCTGCTGCTGGCAGATACGCTGGCACGCACGCTGGTGGCCCCGGCGGAAATGCCGGTCGGGCTGCTGACCAGCCTGATCGGTGGCCCGTGGTTTCTGTGGCTGATCCTGCGCCGCCGAGGAGGGCTCAATGGCTGAAGCATTGACCGCGGAGGCACTGAGCTATCAGCTCGGGCAGCGCTGGCTGATTGAAGAGGTGTCGCTGACGCTGCATCCGGGCGAGCTGGTCTCCCTTATCGGCCCGAACGGCGCGGGGAAATCGACGCTGCTGCGGCTGCTCACCGGCTTCCTGACGCCGCAGCAGGGTATTTGCACGCTGAAGGGTGAGCCGCTGGCGCACTGGTCTCCGGCACGGCTGTCGCAGCAGCGGGCGGTGATGCGCCAGCAGAGCACTATGGCCTTTCCGCTTAGCGTGGAGGAGGTAGTCGCAATGGGGCGCGCGCCGTGGCCGGGCAAACCGCTGAAAGCAGTGGTGGAGCAGGTGATGGCGCTGACCGGCTGCGACGGCCTGGCGCAGCGCGACTATCTGCAGCTTTCCGGCGGAGAACAGCAGCGGGTACAGCTGGCCCGGGCGCTGGCGCAGCTGTGGCAACATAACGGCCCGCGCGGCTGGTTGTTCCTCGATGAACCCACCTCCGCGCTGGATCTCTACCATCAGCAGCACCTGCTGCGCCTGCTCTACCAGCTCACGCGCCAGCATCCGCTCAGCGTCTGCTGCGTGCTGCACGATCTCAACCTGGCGTCACTGTGGTCGGATCGCGTGCTGCTGCTGGCGGATGGACATCTGGTCGCGCAGGGCACGCCAACAGAGGTTCTGAAGGAAGAGACGCTGAGGCGCTGGTATCAGGCCGATGTGATGGTGCACCCGCATCTGAGCGAAGGGGTGCCCCAGGTATCGCTGCGCCGTTAGCTTGAGCAGCTCACTTCCAGTTTTTTGCCCCAGTCAGGTGGGCGGCGCGCCAGGTCAGCAAACTCCGGCGCGTCGTCAAACGGCTGTGATAGCGCCCGATGCAGGCGTGCCAGAACGCTGATATCGTCCTGCTCCGCCTGTTCTATCGCCTGCTGCGCCAGATAGTTACGCAGCACCATCGCCGGATTAGCCTGCTTCATCGCCTGCTGGCGCTGCTCATCGCTGCACTCTTCCTGTAACAGACGCTGGCGCCAGACGTTGTACCAGCTGTCGAACGCCTCACGATCGATAAATTCATCGCGCAGCGGGGAGCGTGACTGCTGCTGTTCGCTGCTGCTCAACAGACGGAAAGTGCGCGTATAGTCGCTGCCCTCTTTGGTCATCAGCGACAGCAGCCCGGTAAGAATATTGTTATCCTCTTTGCTGCGCGTCAGCAGCCCAAGCTTCGCACGCATTTTCTCACCCCAGGCGCGCATCAGCTCCGGTTCATAGCCCGCCAGCGCCTGTTTCAGCTGCCCGGCGCTCATCAGACCGGAGAGCGCGTGCGCCAGGCGATTCAGGTTCCACAGCCCTACCATCGGCTGATTCTCAAAGCTGTAGCGCCCCTGGTGGTCCGAATGATTACAGATAAACTCCGGCTGATAGTCATCGAGGAAGCCATACGGCCCATAATCCAGCGTCAGGCCGAGGATCGACATATTGTCGGTATTCATCACCCCGTGGGCAAAGCCCACGCTCTGCCAGCCAGCAATCAGGCGCGCGGTGCGCTGCACCACATCGCTAAACCACAGCAGATATTTATCGGCTTCCTGCTGCAGATGCGGCCAGTGATGGCGGATTGCGTAGTCGGCGAGCTGTGTGACTTTTTCCTGCTGCCCAAGGTAGTAAAAGTGTTCGAAATGGCCAAAGCGCAGGTGGCTTTCCGCCACGCGCAGCAGCATGGCTCCGGGTTCGGTGGTTTCGCGATAGACCGGTTCATCGCTGGTCACCACCGTTAACGCGCGCGAAGTCGGAATACCCAGGTGGTGCATTGCCTCAGAAGCGAGAAACTCGCGCAGAGTGGAGCGCAGCACCGCACGGCCATCGCCCATACGCGAATAGGGCGTCAGCCCCGCCCCTTTCAGATGCCAGTCGAATTTGCGTCCGTCATCCAGCTGCTGCTCACCCAGCAGCAGCCCACGCCCGTCGCCGAGCTGCCCTGCCCAGACGCCGAACTGATGGCCGCTATAGACCTGTGCCAGCGGCTGCATTCCGGGCATCAGCTTTTCACCGCTCCATAAACTTGGGTTATCTGGGGTAAACAGCGCTGCCTCCAGCCCCAGCTCCTGCGCCAGCTGCGCGCTGTGGTACAGCAGGCGCGGATTTTTTAACGGCGTTGGGTTTAATGCGGTGTAGCAACCGCTCAGCTCGTGAAACCAGGTGTTATTGAAATGCATGACGCCTCCGAAGCGCGGCCAGGAAGATCCCCGACAACGCTGTCAGTGTAAAGCGCGCGGCGGCGGCTAAACACAGAGGATTAGCAGGGTTATTGCAGCACGGGCTGCTGCAGTAAGTATGGCGGGTCCACCAAATGGCTCAACCCCTCTTCATCTACCGGGGGGAACAGCGCGCTCTGGATACCGTCGAAGGCAAAGTGGCGAATGCTTTGCAAGCCGCTGATATCGTCAACGCCCTGCACCACCACGGCGTGACAGTGCGGTTTGATATGGTCGAGAATTGCGCTGATAAAGGGTGGAAAAGAGCCGCGTTTAATATTGTGCTGAATAAATCCCCGGTCCAGCTTAATGCGATAGAAAAGATTGTCAAAAACGGCTTTTGACGTGGCTTTTCCAGCACCATAATTATTCAGACTTAAGTGAAAATGTTGACTCAACCCCTGCAGGCAGAGATTGTTTTTACCTCCAGCGATATCTGGAAAACTTTCACTAATTTCCAGTTCAATACAATCCAGCTGGTTCATTTTTTTAATCAGAAAGTCACTTGCGAGGATGGTTTCTGCCAGTCGCTCATCAATATTTATAGCCACATTTATATTATGGCTACTAAAGAAAGCGTAATGCTTCTCAATAATATTAATCTGATCCTGCAATAGCAGGACGCGTTGATGTTCATTTAACTGTGGTATCAAAATCTCCTGCGGGATGACCACGTTGGCCTGCGCATGAGCAAAGTGTGTCAACATTTCAACAGCAGCCAGCTGCCCGCCGGGCCGGTAAACCGGGCAGAATGCTGTAAAAGTTTTATAATCCGCTTCCAGATGGATTTTCATTTTATTCGCCATTATTAAGCGACACTCACCGCATCCGAGATCAACAAATCAGGCCAGGCCATTGAGCTCTGAGTCAGTTGCCATACAGAAATTCAGCTGTGGTGTGCTTATGCCTCTAATCCAGATCGTTACGCTAACACAAAACTGACATAATTCATCTAGTCAGAATCATTAGCCTGCTGATAGTTAATATCCTCTGCTGTTTTTGTTTACGCAGGCTTTACTAAAATATTGGTTAAGTGTCAGCGCGAGAAAGACTTAAGGTAAATTGATCGGAGGGATATTTTTTAATCGCCCTGGCATTAATTATGGCAGCCTAAATCAAATGCTGCATAAAGCAGCACGATGAAAAAAAGGCCAGCAATAATTAAATACGACGCGCCTGCCAGAACACCTTACGCCAGTAAACGTTATCCAGCGACGAGCGGGTTACCCCCTGACTGGTAGAGGCGTGAATAAACTGGTTATCGGTATCATAGATACCAACATGCAAACCGTTCTCGCCGCTGCCGGTTTTAAAAAACACCAGGTCGCCGGGCAGCAGCTCATCTTTAGAGATACGGGTGCCGATATCGGTCTGGGCAGCGGTGGTGCGGGGTAATTGCAGATTAAAGCGCTCGCGGAAGGTCAGATAAACAAAGCCGGAACAGTCAACGCCACGCGGGCTCATCCCGCCATAGCGGTAAGGCGCACCGCGCCATTTGCCAAGCTGATCGTTGAGCTGTGCAATCACGGTGATGGAGTCGGAAAGACGGCTGTTGGGCACAGGGGCATGACTGCTGCAGCCTGCCAGAATAACAACAATTAGAACTAGCCAGTAGCGCATCACGGATCCCCTTCCCTGCAAACCAGTTTAATGTAGCGGTAAAATACCCTCGCTGGCAACTTATGCCCTGCCGTTAGCGCAGCGTGGTCAACATCTGCCGCCCTTCCACTTCAAGCAGGCGAAACGGAACCTGGTACAGGGCGCTGAGATTGGCCGCTGTCAGCACCTCCTGCGCGCGGCCGACCAGCGCGCTCTGGCCTGAGCGCAATAGCCACACCCGGTCGGCAAAATGCAGCGAATGGTTGAGGTCGTGGCTGCTCATCACCACCGCGACACCGCGCGCGCTAATGGCAGAAATGAGGTCATCGAATGCCGCCTGCTGAGCGATATCCAGTCCGGTCAGCGGCTCATCGAGCAGCAGCAGCTTGCCTTCAGACTGGCTGAGCTGCAGCAGTACGGCAGCCAGCCGCACGCGCTGCCACTCTCCGCCGGAGAGCTGATGCAGCGCGCGCTGAAGTTTGTCGGCCAGCTGGAGCTTCTCTGCCAGCGCCAGTAGCACGCTGCTGCTCTCTTCCAGAGTTTGCTGCGCATGCATGCGCAGATAGTGCCAGACCGGCATCTGCCCCGGCGGCGGCTGTTGCTGCGCCAGGTAAGCCCGCTGGCGTGCCAGCGCAGCGCCGTGCCAGTCGCTTAGCCGCTGCCCGGCAAAGCGAATCTCGCCCGCCGTGCTGAGCATCCCAGCCAGGGCAGCCAGCAGAGAGCTTTTTCCGGCACCGTTGGGGCCAACCAGGTGAATCACCTGTCCTGCCGCTACCTGCGCGCTAAATGGGGTCAGGCGCCCGGCAAGCGCAGCGCCTGAAATCTCCAGCAGCATCTATTTTGTCAGAGCCTGGTTAATGGCGGCAGTCAACGTCGGATCGTTCGGCTCCATATCCGGTGAGAAACGCGCAATAACCTGACCATCGCGGCCAATCAGGAATTTTTCAAAATTCCACAGAATATCCCCGACCTGCTTCGGCGCGCGGCCTTTGCTCTCCATACGCTCGAGGAAACCACTGCCTTCAGGGCGTTGCGCCACCGGCTGTGCGGCCACCAGCTGATGGTAAAGCGGGTGGCGCTGCGGGCCATTCACCTCGATCTTGCTGAACATCGGGAAGGTGACGCCATAAGTGGTACTGCAGAAGGTTTTGATCTCCTCCTCACTGCCCGGCTCCTGCTCCAGAAACGCATTGCAGGGGAAGCCCAGCACGGTCAGTCCACTGGCATGCAGCGTCTTTTGCAGATTCTCCAGCTGCTCGTACTGCGGCGTCAGGCCGCATTTTGAAGCAACGTTCACCACCAGCAGTACATCACCCTGCCACTGGGCCAGCGTGGTTTTCTCACCGTCGAGCGTGATCAGTTCTGTATCAAAGATGCTCATAGCGTTTTTCCTGTTTCAATGAGGAGACAACAGCCGTATGGCTGTTAACGGTTGCTCAATAATAGCCAGATAAATACCGGCGCGCCCAGCGTGGCGGTGACAACGCCAATCGGCAGCTCGGCCGAGGTGAGCGCTACGCGCGCAATAATATCCGCCGCCAGCAGCACGCCAGCTCCGGCCAGCGCACAGCCGGGCAGCAGAATACGATGATCGCTCAGCCCATTGAGCCGCAGAATATGCGGGATCACCAGGCCGACAAAGCCTATCGCGCCCGCCAGCGCCACGCTGACACCGACCAGCCAGCCGATAGCCATTACCAGCAGATTACGCCACAGCACCAGCGGCAGCCCGAGCTGGCGGGCAGAAACCTCCCCCAGCGCCAGCAGGTTCAATACCCGCGCCCGGCCGCTTAACCACAACAGCACCGGCATTAATGCCAGCATCAGCCAGCCATAGCGCCAGTCAACGCCGCTAAAGCCACCCATCATCCAGTACATCAGCTGGCGCAGATCGAGATTACTGCTGAAATAGACGGCCCAGGTCATCAGGGCACTACAGATTATCCCCAGCGCCACGCCGGCCAGCAGCAGTCGGCTGGTCGACAGCTGGCGTCGTGCCAGGCGCAGCAGGATGAGGGTGACCAGTAATGCACCGCAGATGGCGGCCAGGCTCATCATCCACGGACTGTTGCTGCCGGTGAAAATGCACAGCACCAGCCCGACGCCGGCACCACCGGATACGCCGAGCAGGCCCGGCTCTGCCAGCGGATTAGTAAACAGCGCCTGCATGGCTGCGCCGGCCACCGCCAGTGCGGCACCAACCAGCATGACCGCCAGCGAGCGCGGCAGGCGCAGCTGCCAGACAAACAGCTGACCATCAGGCGTTAACCACTGCGTTGGCGCTATCCAGCGTTCACCCGCACACAGGCTGATAATAAGCAGGATCAGACAGAACAGCAGCAGTCCGCTCAGCCAGACTGTTGCCCGGCGTTGCGCAGCCGATATCTGTTGAGAGAGCAGAGTCATAGCCGACGTTTTATAGGGAAAACAGGGGTTTGATTGTAGAGGTAAATCAGCAAAAAGAAAGAGCCAGCTTGGCTGGCTCTTGATGATTAGTGACGGTCACCCTGCTGTGGCGGCCGCGGCTGATGAGCGCGATCTCCGCCCTGCGGTCTGCCGTTGTGGTGCGGTGGCGCACTGTGGTGTGGCTGCGGACGATGCTGCGGCGGTCGCGGGGCGGCATGGTGATACGCCGGCCGCGGCGGCGGTGGCGGCCTGCGCACGGGGGGATGACGCTGCCAGCCGCGACCATTCCAGTAGTCACCACGCGGACCTCGCTCGCCCCAGTGGCGGTTCTGGTGGTCGTGCCACCAGCGCGGCGCTCGCCAGTCATATCCGTCCCAGTAGTAACCGCGCGTATCGCGGTCCCCTAAATGAATGCTGACGCCCGGCGAGCGGATATCAATGCCAACGGCAGCTTCGGCCATCAGCGGCGCGCCTGCCAGCAGGCACAGTAACAATACGATTTTTTTCATCAGGCTGACCTCCCGTCATGTCATGGCAGTGTTATAGCAATTGCTTATGAAGATCACTATCAGCCCGGGATGATTTACCGTTTACTTTCTAATAACTTACGCAGGCTTAACAGTATGGAGGGATTGTGAAGAGTATAATCAGGGGTTTTGCCCTAATCGACTAAAACAGACAGTAAGGAAAAAGGCCGCTTGCGCGGCCTTTTGAATGGCGGAAATCAGTCTTCTTTCGGCGAGGCGTTCTCTACCCGGCTTTTAAGTTTCTGTCCCGGTCGAAACGTCACAACCCGGCGAGCCGTAATGGGAATATCTTCACCCGTTTTGGGGTTACGTCCCGGACGTTGATTTTTGTCGCGAAGGTCGAAGTTGCCAAATCCTGACAGTTTGACCTGTTCACCGTTCTCCAAAGCACGACGCACTTCTTCAAAAAACAGTTCTACCAGCTCTTTGGCATCCCGCTTGCTAAGCCCGAGCTTCTCAAACAGGTATTCAGACATTTCAGCTTTTGTAAGCGCCATAGGTTCAATCCCTCAAGGATGCTTGGAATCGCTCTTTCAGTGCCTCTACGCATTTTGCAACGGTAGCGGCAATCTCCTCTTCTTCGAGTGTCCGGCTGGTATCTTGCAAAATCAGGCTGATAGCGAGGCTCTTAAAACCATCATTTACGCCCTTACCACGGTACACGTCAAACAAGTTTACGCCAACTACCTGATTTACGCCAACTTTCTTACACTCTGCGATGATATCTGCTGCTGGTACGTTTTCTGCCACCACCACGGCGATATCTCGGCGGTTCGCCGGGAAGCGTGAAATGCTGCTGGCGTCAGGCAGGACGCGGTCTGCAACCTTGTCCCACAGCAGTTCGAACACCACCGTACGGCCGTTAAGATCCAGTTTACGTTCAAGTTCCGGGTGCACCACACCGATGAATCCGATGTGTTCGCCGCGTAAAATAATTTGTGCGCTCTGCCCTGGATGCAGTGCCGGATTAGCCGCTGCCACAAACTGAATCTCGTCCAGCTTGCCAGTTAACTCCAGTACCGATTCCAAATCACCTTTCAAATCATAGAAGTCTACTGCGTTACGCGCCAGATCCCAGTGCTCTTCATTGCGATGCCCGCTGATAACACCCGCCAGCATAACATCCTGACGGATGCCGAGGTTTGCCTGAGTATCAGGGACAAAGCGCAGCCCGCTCTCAAACAGACGTACGCGTGACTGCTGACGATTCTGGTTATACGCCACCGCACCCAGCAGACCACTCCACAGCGACAGACGCATTGCAGACATCTCTACCGAGATTGGGCTAGGCAGCACCAGGTTCTCTTCACCCGGGTGCAGCAGCGCCTGAATTTTGGGGTCAACGAAGCTGTAAGTGATGGCTTCCTGATAGCCTTTATCCACCAGCAGCGCCTTAACACGCTTCAGGGAGAGATTAGCTTCGCGGTGTTTGGTCATCACCAGACCCGCCTGTACCGGCACGTCCGGAATGTTGTCGTAGCCGTAAACGCGGGCCACTTCTTCCACCAGATCTTCTTCGATAGCGAGATCGAAACGCCAGCCTGGCGCTACCGCCTGCCACTGACCGTTTCCTTCCGTCACTTCGCAACCGAGGCGACGCAGAATATCACTCACTTCCGCATCGGCAATCACGTGGCCGATCAGGCGGTCCAACTTTTCACGACGCAGCGTAATGGTCGCACGCTGTGGCAAGGCTGACTCGGTCGTCACATCGATGACCGGGCCAGCTTCACCACCGCAAATTTCCAGCAGCAGCGCGGTAGCGCGTTCGATAGCTTTATGCTGCAGAGCCGGATCCACGCCACGCTCATAGCGGTGAGACGCATCGGTATGCAGGCCGTGACGGCGTGCGCGGCCGGTGATGGAGAGCGGGCTGAAGAAGGCACACTCGAACAGTACGTTCTGAGTCTCTTCATTTACGCCAGAGTGTTCACCGCCAAAAATCCCGCCCATGGCCAGCGCTTTGCTGTGGTCAGCAATCACCAGCGTGTCGCCTTTCAGGGTGGCTTCATTGCCGTCCAACAGGGTCAGCTTCTCACCCTCTTCCGCCAGGCGCACTACGATGCCACCGTCAATGCGGTCAAGGTCAAAGGCGTGCATCGGCTGGCCGAGCTCAAGTAAAACATAATTGGTGATATCCACCACCGGATCGATAGAGCGGATGCCGCAGCGGCGCAGTTTTTCTTTCATCCACAGCGGGGTAGCGGCTTTGACGTTGATACCTTTCACCACCCGACCGAGGTAGCGCGGGCAGGCTTCTGGCGCATCAACACGAATCGGCAAGGTATCCGCCAGCGTGGCGGCAACCGGGGAGATTTCGGGAGCGTTTAACGGCAGCTTATTGAGCACGGCCACGTCACGCGCCACGCCGATAATGCTCAGGCAGTCGGCACGGTTTGGCGTGACGCTGATCTCAATCGTGTTGTCATCCAGCTGCAGATATTCGCGGATGTCGGTGCCAACGGTGGCATCCAGCGGCAGTTCAATGATGCCGTCGTGATCGTCGGAAATACCCAGCTCGGAGAACGAGCACAGCATACCTTCAGAAGGCTCACCGCGCAGCTTAGCCGCTTTAATTTTGAAATCACCCGGCAGCACTGCGCCTACGGTTGCCACGGCCACTTTCAGCCCCTGGCGGCAGTTAGCTGCGCCACAGACGATATCCAGCAGGCGATCGCCGCCGACGTTAATTTTGGTCACGCGCAGCTTGTCGGCATTCGGGTGCTGACCGCACTCGACCAATTCGCCCACGACTACACCGTGAAAAGCACCGGCAACGGCTTCAACGCCGTCTACTTCCAGGCCTGCCATAGTGATTTGATCGGACAGGGCTGCACTGTCGATGGCCGGGTTGACCCATTCACGTAACCAGAGTTCACTGAATTTCATTGGTTTTACCCGCCCTTATTTAAACTGTTTGAGGAAACGTAAATCATTTTCGAAGAAGGCACGCAGGTCGGTCACGCCATAGCGCAGCATGGTCAGGCGTTCCATCCCCATACCAAAGGCGAAGCCTGAGTAAACTTCCGGGTCAATGCCAACATTGCGCAGTACGTTCGGGTGCACCATGCCACAGCCCAGCACTTCCAGCCACTTGCCGTTCTTACCCATCACATCCACTTCGGCGGACGGTTCGGTGAACGGGAAGTAGGAGGGACGGAAGCGTACCTGCAGGTCTGCTTCAAAGAAGTTGTTCAGGAAGTCGTGCAGCGTGCCCTTCAGATTGGTGAAGCTGATGCCCTTATCGACAATCAATCCTTCCATCTGGTGGAACATTGGGGTGTGAGTCTGATCGTAGTCGTTACGATAGACGCGGCCCGGGGCAATAATGCGGATCGGCGGCTGCTGATCTTTCATGGTGCGGATCTGCACGCCAGAAGTCTGGGTACGCAGCAGGCGGGTGGCATCAAACCAGAAGGTATCGTGATCCGCACGCGCCGGGTGGTGCCCGGGAATATTCAGCGCATCGAAGTTGTGATAGTCATCTTCAATTTCCGGACCGGTTGCCACGGAGAAGCCCAGCTCACCGAAGAAGGTCTCGATGCGGTCAATGGTGCGCGTTACCGGATGCAGACCGCCATTCTCAATGCGGCGGCCCGGCAGCGAGACATCAATCGTCTCCTGCGCCAGGCGGGCATTCATCACGGCCGACTCCAGCGAATTCTTCTGCGCGTTAAGCGCTTCCTGAACCTGCTGCTTTGCTTCGTTAATCACTGCACCCGCCGCCGGACGGTCTTCCGCTGGCAGTTCACGCAGGGTTGTCATCTGGAGCGTTAGATGCCCTTTTTTACCCAGGTATTCGACGCGAACGTTATCTAACGCGGCGACATCCTGAGCATCATTGATAGCGGCTTTCGCGCTCGCCACCAGGTCTGCGAGATGTGACATGCTTTCCTCTTCTTCCAGCCACCGTGGCCGGTTTGTTATTTGTCAGGACGAGTAGCCGCCCAATAGTCGATGTGTTTCGAGCGCTAAAACGAAAAAAGCCTCCACGAGGGAGGCTTTCAGCGCGATTTTTCGTTTCTTTTCTTTGCGCAAAAGCCCCCGATAGTCAGGCGCTAAAGTAAAAAAAGAAACGGAAAATAGCATTCATGGTGGCGTTACCTTGTTGCGGTTAAGACGGCTCTATTGAAATCTTAACAGGCAGAAAAGTCAATCTTTTCAGACAATAAAAAAGAGGGAGACAAGCTCCCTCTTCCAACTGGCTTACGCCAGAGCTGTTTTCGCTTTTTCTACCAGAGCAGCAAATACTGCTTTGTCGAATACGGCGATATCAGCCAGAATCTTACGGTCGATTTCGATCGAAGCCTTTTTCAGGCCATTGATGAAACGGCTGTAAGACATACCGTTAGTGCGGGCTGCTGCGTTGATACGCGCAATCCACAGCTGACGGAACTGACGCTTACGCTGACGACGGTCACGGTAAGCATACTGACCAGCTTTAATTACAGCCTGGAAGGCAACGCGGTAAACACGTGAACGTGCACCGTAATAGCCTTTAGCTTGTTTTAAGATTTTCTTGTGACGTGCGCGAGCAACTACACCACGTTTTACACGAGCCATTTAGCTCTCCTGTTTAATATTCTGT", "alphabet": "DNA"}, "features": [{"location": "[219:1053](+)", "type": "CDS", "id": "<unknown id>", "qualifiers": {"locus_tag": ["ctg107_1"], "transl_table": ["11"], "translation": ["MDVNAERSVFYISDGTAITAEVLGHAVLSQFPVIANSVTLPFVETVQRAQAVKAQINAIYQQSGVRPLVFISIVTPAIREIILQSDGFCQDIVQSLVAPLQQELGVDPAPVANRTHGLTANNLGKYDARIAAIDYTLAHDDGISLRGLEDAQVILLGVSRCGKTPTSLYLAMQFGVRAANYPFIADDMDNLKLPPALKPFQNKLFGLTIDPERLAAIRQERAENTRYASMRQCRLEVGEVEALFRTHQIRYLNSTNYSVEEIATKILDIMGLTRRMY"]}}, {"location": "[1202:2249](+)", "type": "CDS", "id": "<unknown id>", "qualifiers": {"locus_tag": ["ctg107_2"], "transl_table": ["11"], "translation": ["MNRTDELRTARIDSLITPADLQDNLPITTAIADNVTASRKRIARILNGEDPRLLVVIGPCSLHDPRAALEYAGRLNALLEKHHSRLEIVMRAYFEKPRTVVGWKGLISDPDLDGSFRINHGLAVARKLLLDINALGMPTATEFLDMVIGQYIADLISWGAIGARTTESQIHREMASALSCPVGFKNGTDGNTRIAVDAIRAARVSHMFLSPDKRGQMTIYQTSGNPSGHVIMRGGKVPNYHAADIAAAAASLREFNLPEQLVIDFSHGNCLKQHRRQKEVAADVAQQIRSGSRAVAGVMIESFLQEGTQKVTPDTPLVYGQSITDPCLGWDDSAEVLQLLADAVDSRF"]}}, {"location": "[2419:3451](+)", "type": "CDS", "id": "<unknown id>", "qualifiers": {"locus_tag": ["ctg107_3"], "transl_table": ["11"], "translation": ["MTAHYPRYYQLKQQHPKKYARDLAAMMDISEAELTNARVGHQAQPLRPAMAELLHALAAVGETKCITRNDYAVHEQLGTFSNIQIGAHAGIVLNPRALDLRVFVNQWASVFHLQEMTGHGERQSIQFFDRQGDAVLKVYATDNTDMGAWQQLLKDYHSEPTSAFSVEPAVAPASASEFDAELLESEWRAMTDVHQFFRLLKKHSVTRQQAFRAVSHDLAQQVSNSSLAALLETVRQDANEIMIFVSNRACTQIFTGRIEKLMPMHNWLNIFNPAFTLHLQEQLIAESWITRKPTADGIVTSLELFAADGTQIAQLYGQRSEGQPEQTRWREQLATLSAEDATV"]}}, {"location": "[3447:4269](+)", "type": "CDS", "id": "<unknown id>", "qualifiers": {"locus_tag": ["ctg107_4"], "transl_table": ["11"], "translation": ["MKFRLIALLALPLAFSAAAAQRIVSIGGDVTQIIYALDAQQELVARDSTSLHPAVATKLPDVGYMRMLNAEGILALKPTLVIASELAKPALALQQVEQNGVKVVDVTGKNDISAINEKIQTIAAALHREEQGALLQKRVRSQLAKVPAQHLPVKVLFILAHQGMGAMAAGSGTSADGAIRAAGLQNAMASIQRYQPLSQEGVVASAPQLIVVTVDGIRTLGGEENLWKLPGIALTPAAKNRQLLVVDDMALLGFGIDTPAAILKLRQAAEAVQ"]}}, {"location": "[4265:5267](+)", "type": "CDS", "id": "<unknown id>", "qualifiers": {"locus_tag": ["ctg107_5"], "transl_table": ["11"], "translation": ["MMSVRHLRWLGVLLLSLMLLGIGAANIGAMHLSLPMLWHAGSDSSLWQIWFSIRLPRVLLAVIVGGALALSGCVMQGLFRNPLADPGLLGISSGAALAVALSIVMSFSLPGVLTLYLPLLAAFIGSMAVTLIIFLLSRQGVSGLSRLLLVGIAINALCGAAVGVLSWMSNDQQLRQLSLWGMGSLGQAQWPTVLVCSSVVLPCMVLVQRLARRLNLLQLGEEEAHYLGVDVPRTQRYLLVLSALLVAAAVAVSGVIGFIGLVMPHLMRYCLGGDHRWLLPSSLLSGAILLLLADTLARTLVAPAEMPVGLLTSLIGGPWFLWLILRRRGGLNG"]}}, {"location": "[5259:6039](+)", "type": "CDS", "id": "<unknown id>", "qualifiers": {"locus_tag": ["ctg107_6"], "transl_table": ["11"], "translation": ["MAEALTAEALSYQLGQRWLIEEVSLTLHPGELVSLIGPNGAGKSTLLRLLTGFLTPQQGICTLKGEPLAHWSPARLSQQRAVMRQQSTMAFPLSVEEVVAMGRAPWPGKPLKAVVEQVMALTGCDGLAQRDYLQLSGGEQQRVQLARALAQLWQHNGPRGWLFLDEPTSALDLYHQQHLLRLLYQLTRQHPLSVCCVLHDLNLASLWSDRVLLLADGHLVAQGTPTEVLKEETLRRWYQADVMVHPHLSEGVPQVSLRR"]}}, {"location": "[6035:7475](-)", "type": "CDS", "id": "<unknown id>", "qualifiers": {"locus_tag": ["ctg107_7"], "transl_table": ["11"], "translation": ["MHFNNTWFHELSGCYTALNPTPLKNPRLLYHSAQLAQELGLEAALFTPDNPSLWSGEKLMPGMQPLAQVYSGHQFGVWAGQLGDGRGLLLGEQQLDDGRKFDWHLKGAGLTPYSRMGDGRAVLRSTLREFLASEAMHHLGIPTSRALTVVTSDEPVYRETTEPGAMLLRVAESHLRFGHFEHFYYLGQQEKVTQLADYAIRHHWPHLQQEADKYLLWFSDVVQRTARLIAGWQSVGFAHGVMNTDNMSILGLTLDYGPYGFLDDYQPEFICNHSDHQGRYSFENQPMVGLWNLNRLAHALSGLMSAGQLKQALAGYEPELMRAWGEKMRAKLGLLTRSKEDNNILTGLLSLMTKEGSDYTRTFRLLSSSEQQQSRSPLRDEFIDREAFDSWYNVWRQRLLQEECSDEQRQQAMKQANPAMVLRNYLAQQAIEQAEQDDISVLARLHRALSQPFDDAPEFADLARRPPDWGKKLEVSCSS"]}}, {"location": "[7564:8320](-)", "type": "CDS", "id": "<unknown id>", "qualifiers": {"locus_tag": ["ctg107_8"], "transl_table": ["11"], "translation": ["MANKMKIHLEADYKTFTAFCPVYRPGGQLAAVEMLTHFAHAQANVVIPQEILIPQLNEHQRVLLLQDQINIIEKHYAFFSSHNINVAINIDERLAETILASDFLIKKMNQLDCIELEISESFPDIAGGKNNLCLQGLSQHFHLSLNNYGAGKATSKAVFDNLFYRIKLDRGFIQHNIKRGSFPPFISAILDHIKPHCHAVVVQGVDDISGLQSIRHFAFDGIQSALFPPVDEEGLSHLVDPPYLLQQPVLQ"]}}, {"location": "[8675:9134](-)", "type": "CDS", "id": "<unknown id>", "qualifiers": {"locus_tag": ["ctg107_9"], "transl_table": ["11"], "translation": ["MRYWLVLIVVILAGCSSHAPVPNSRLSDSITVIAQLNDQLGKWRGAPYRYGGMSPRGVDCSGFVYLTFRERFNLQLPRTTAAQTDIGTRISKDELLPGDLVFFKTGSGENGLHVGIYDTDNQFIHASTSQGVTRSSLDNVYWRKVFWQARRI"]}}, {"location": "[9207:9948](-)", "type": "CDS", "id": "<unknown id>", "qualifiers": {"locus_tag": ["ctg107_10"], "transl_table": ["11"], "translation": ["MLLEISGAALAGRLTPFSAQVAAGQVIHLVGPNGAGKSSLLAALAGMLSTAGEIRFAGQRLSDWHGAALARQRAYLAQQQPPPGQMPVWHYLRMHAQQTLEESSSVLLALAEKLQLADKLQRALHQLSGGEWQRVRLAAVLLQLSQSEGKLLLLDEPLTGLDIAQQAAFDDLISAISARGVAVVMSSHDLNHSLHFADRVWLLRSGQSALVGRAQEVLTAANLSALYQVPFRLLEVEGRQMLTTLR"]}}, {"location": "[9948:10494](-)", "type": "CDS", "id": "<unknown id>", "qualifiers": {"locus_tag": ["ctg107_11"], "transl_table": ["11"], "translation": ["MSIFDTELITLDGEKTTLAQWQGDVLLVVNVASKCGLTPQYEQLENLQKTLHASGLTVLGFPCNAFLEQEPGSEEEIKTFCSTTYGVTFPMFSKIEVNGPQRHPLYHQLVAAQPVAQRPEGSGFLERMESKGRAPKQVGDILWNFEKFLIGRDGQVIARFSPDMEPNDPTLTAAINQALTK"]}}, {"location": "[10538:11519](-)", "type": "CDS", "id": "<unknown id>", "qualifiers": {"locus_tag": ["ctg107_12"], "transl_table": ["11"], "translation": ["MTLLSQQISAAQRRATVWLSGLLLFCLILLIISLCAGERWIAPTQWLTPDGQLFVWQLRLPRSLAVMLVGAALAVAGAAMQALFTNPLAEPGLLGVSGGAGVGLVLCIFTGSNSPWMMSLAAICGALLVTLILLRLARRQLSTSRLLLAGVALGIICSALMTWAVYFSSNLDLRQLMYWMMGGFSGVDWRYGWLMLALMPVLLWLSGRARVLNLLALGEVSARQLGLPLVLWRNLLVMAIGWLVGVSVALAGAIGFVGLVIPHILRLNGLSDHRILLPGCALAGAGVLLAADIIARVALTSAELPIGVVTATLGAPVFIWLLLSNR"]}}, {"location": "[11605:12028](-)", "type": "CDS", "id": "<unknown id>", "qualifiers": {"locus_tag": ["ctg107_13"], "transl_table": ["11"], "translation": ["MKKIVLLLCLLAGAPLMAEAAVGIDIRSPGVSIHLGDRDTRGYYWDGYDWRAPRWWHDHQNRHWGERGPRGDYWNGRGWQRHPPVRRPPPPPRPAYHHAAPRPPQHRPQPHHSAPPHHNGRPQGGDRAHQPRPPQQGDRH"]}}, {"location": "[12243:12543](-)", "type": "CDS", "id": "<unknown id>", "qualifiers": {"locus_tag": ["ctg107_14"], "transl_table": ["11"], "translation": ["MALTKAEMSEYLFEKLGLSKRDAKELVELFFEEVRRALENGEQVKLSGFGNFDLRDKNQRPGRNPKTGEDIPITARRVVTFRPGQKLKSRVENASPKED"]}}, {"location": "[12547:14935](-)", "type": "CDS", "id": "<unknown id>", "qualifiers": {"locus_tag": ["ctg107_15"], "transl_table": ["11"], "translation": ["MKFSELWLREWVNPAIDSAALSDQITMAGLEVDGVEAVAGAFHGVVVGELVECGQHPNADKLRVTKINVGGDRLLDIVCGAANCRQGLKVAVATVGAVLPGDFKIKAAKLRGEPSEGMLCSFSELGISDDHDGIIELPLDATVGTDIREYLQLDDNTIEISVTPNRADCLSIIGVARDVAVLNKLPLNAPEISPVAATLADTLPIRVDAPEACPRYLGRVVKGINVKAATPLWMKEKLRRCGIRSIDPVVDITNYVLLELGQPMHAFDLDRIDGGIVVRLAEEGEKLTLLDGNEATLKGDTLVIADHSKALAMGGIFGGEHSGVNEETQNVLFECAFFSPLSITGRARRHGLHTDASHRYERGVDPALQHKAIERATALLLEICGGEAGPVIDVTTESALPQRATITLRREKLDRLIGHVIADAEVSDILRRLGCEVTEGNGQWQAVAPGWRFDLAIEEDLVEEVARVYGYDNIPDVPVQAGLVMTKHREANLSLKRVKALLVDKGYQEAITYSFVDPKIQALLHPGEENLVLPSPISVEMSAMRLSLWSGLLGAVAYNQNRQQSRVRLFESGLRFVPDTQANLGIRQDVMLAGVISGHRNEEHWDLARNAVDFYDLKGDLESVLELTGKLDEIQFVAAANPALHPGQSAQIILRGEHIGFIGVVHPELERKLDLNGRTVVFELLWDKVADRVLPDASSISRFPANRRDIAVVVAENVPAADIIAECKKVGVNQVVGVNLFDVYRGKGVNDGFKSLAISLILQDTSRTLEEEEIAATVAKCVEALKERFQASLRD"]}}, {"location": "[14950:15934](-)", "type": "CDS", "id": "<unknown id>", "qualifiers": {"locus_tag": ["ctg107_16"], "transl_table": ["11"], "translation": ["MSHLADLVASAKAAINDAQDVAALDNVRVEYLGKKGHLTLQMTTLRELPAEDRPAAGAVINEAKQQVQEALNAQKNSLESAVMNARLAQETIDVSLPGRRIENGGLHPVTRTIDRIETFFGELGFSVATGPEIEDDYHNFDALNIPGHHPARADHDTFWFDATRLLRTQTSGVQIRTMKDQQPPIRIIAPGRVYRNDYDQTHTPMFHQMEGLIVDKGISFTNLKGTLHDFLNNFFEADLQVRFRPSYFPFTEPSAEVDVMGKNGKWLEVLGCGMVHPNVLRNVGIDPEVYSGFAFGMGMERLTMLRYGVTDLRAFFENDLRFLKQFK"]}}, {"location": "[16252:16609](-)", "type": "CDS", "id": "<unknown id>", "qualifiers": {"locus_tag": ["ctg107_17"], "transl_table": ["11"], "translation": ["MARVKRGVVARARHKKILKQAKGYYGARSRVYRVAFQAVIKAGQYAYRDRRQRKRQFRQLWIARINAAARTNGMSYSRFINGLKKASIEIDRKILADIAVFDKAVFAALVEKAKTALA"]}}], "name": "gnlXLLPAJBFE_107", "description": "gnl|X|LLPAJBFE_107", "dbxrefs": [], "annotations": {"molecule_type": "DNA", "references": []}, "letter_annotations": {}, "areas": [], "original_id": "gnl|X|LLPAJBFE_107", "modules": {"antismash.detection.hmm_detection": {"record_id": "gnlXLLPAJBFE_107", "schema_version": 2, "enabled_types": ["T1PKS", "T2PKS", "T3PKS", "transAT-PKS", "hglE-KS", "prodigiosin", "PpyS-KS", "arylpolyene", "resorcinol", "ladderane", "PUFA", "NRPS", "CDPS", "RCDPS", "thioamide-NRP", "NAPAA", "mycosporine-like", "terpene", "lanthipeptide-class-i", "lanthipeptide-class-ii", "lanthipeptide-class-iii", "lanthipeptide-class-iv", "lanthipeptide-class-v", "lipolanthine", "thiopeptide", "thioamitides", "linaridin", "cyanobactin", "glycocin", "LAP", "lassopeptide", "sactipeptide", "bottromycin", "microviridin", "proteusin", "ranthipeptide", "redox-cofactor", "epipeptide", "cyclic-lactone-autoinducer", "spliceotide", "RaS-RiPP", "fungal-RiPP", "blactam", "2dos", "amglyccycl", "aminocoumarin", "NI-siderophore", "ectoine", "NAGGN", "butyrolactone", "indole", "nucleoside", "phosphoglycolipid", "melanin", "oligosaccharide", "furan", "hserlactone", "phenazine", "phosphonate", "guanidinotides", "other", "acyl_amino_acids", "PBDE", "betalactone", "tropodithietic-acid", "pyrrolidine", "crocagin", "NRP-metallophore", "methanobactin", "opine-like-metallophore", "aminopolycarboxylic-acid", "NRPS-like", "PKS-like", "transAT-PKS-like", "RiPP-like", "RRE-containing", "fungal-RiPP-like", "phosphonate-like"], "rule_results": {"schema_version": 4, "tool": "rule-based-clusters", "cds_by_protocluster": [], "outside_protoclusters": [], "multipliers": {"cutoff": 1.0, "neighbourhood": 1.0}}, "strictness": "relaxed"}}}, {"id": "gnlXLLPAJBFE_108", "seq": {"data": "GGATATTATTAAACCGTAACGGATAAACCAGTTAAGTAAAACTTATGTCTACTCCTCGCACAAAGCTGCCGGCCAACTACTGCGACATCCTGAAGGTGTATCGGCAGCCATTCCGCATGCATGAACAAAATTTGTCTAGGGGCTTAGGGTCAGTCCATCTATTGGCTTCCTTTGTTTACGCAATGATATAAGTGGGCTAGCGTGACAAAAGCGTTTGGTTTTTTCAGCAAAAAACCAGAAATGGGAATGTGACAATTTAGGGGAAGAGGATCTGTGAGTCTCAAGGTCCATAACGCATTGCCAGAATTTAAGAGACCAAGTCATTGTAAAGTGCGGCCCTCTTTTTCCCTGAATGCATACAGCATTCAGGGGAAAAGAGTGCTGAAATAATGAATAATTAAACCTTATTCAGCAGATCGTCTTTCGCGAAGACTTAAATCGATCACAATGATTTTTACATCCTTTATCTTTGGATACTTAGGCGAGATAGATAGCCAATGTTGAGTTAATGCGTTTTCAAGTTCAGTGAGATGTACTTTCACACCATTAATAACCCAATTTTTATCTGATTGATCTTTACCCTGCCAGATGAGTAAAAACACACCGAAATCGGCTTGATTCTCACGTAAGTAATCTCCTATCAACTGATTTTCCAAACGCTCACAGAGGTCAGATCCTGACCAGGATTTATCCAACAGTTTCAACTCAACAGGAATGGGGACACAAACATCGTGATGTTGAACCCAAAGATCTGGCCTTTGGCTATTAGCAAGTTCAGCTTCCTGAGCGCAGGTGAATCGCCCTTTTGCTGCGTTTTGGATATGATGAGCGACAACAATGCGCATCTCAGTTTCGCTAGTAATTTTTTGATAGGTTTTAGCCAAACTATCATTACCGCGCTCAAGCCAGTCCTTAAAATCCAGCAAATAATGGACACCCATTTGGTATAGCTGTTCTGGAGAATTAGGTGTAAACACCAAACTGGCATCAAAATCTCTAACCTGTTCATCAGTCCAAAGCTCAAAATCAGCATCGGCTAATGCTCTGTTGCGTGCAGCCCTCATCATCCAATGCATATAATTTTTATAAGGATACTCGTTAATAAGTTCCACCAAAGTGACATAGGTCTCTTTACCCGGAATTTCAGCTAACCACTGAAAAAGCAGTTCACGGGCGCTCTGTGCATCATCTCTGAGCGTTGGTGTGTAGGAGGTGACAGTTTTACGTTCCAAATCGTCCTCAGGTTTAATGTAGCGTGTCATGAGCAAAAATAATGCTTTTAGGCTCGAAGGTTTACGAACGCCTCCGGTAAAAGAAGTTCTATCTTCACCATGACGGAATTTCCCGGTGAGTGTCGTCACAAAGTGTTGTGCAAATGTACTCGCACTATCTTCTGGTAATTTTTCAAGCCACTTATTTAGCTGTGGTATGGCCTCATCCGGTGAGGTATCGACATATAAGGCAAACCATATTGGAAGATCTCCCTCCACTAGAGGATTAACAACTTTAGCGCTCGCCAATTTTGCAAGCTCAGCAAAACTGACTCCACCATTAATTAAGATGCGGATACAACTCCTCAAATTTTCATTTAATTTCGACTCATTTTTCTCAAGCCATTGATAAATCTGTGGAGCCAGTCCGATATGACTCCACGGGGCCCGGTATAGAATGTCATGTAGAAGTTGATTTATTTCATTTGGTCGATTCTCATTATCAAACTCAAGCTCAATTTCTTTCCAAAGTGCGGCCAACACGATTTCAGGATAAGTCTGATACATCTTTTCCAGCCAGCCAGGAAAGCCGTTCATCTCTTTTGTTAAATACAAAAGGGCATGTTGAACTTCATTCGGTGGAAGATAGCTAGGAAAATCAGGGTTCTCTCTAGATTCGATCTCCAGCCCAAGCAATCCAAAAACAAGCTTAAATGGTATCGAAGTAGTTTTTTCGTCTTCAGGCCGATACATCCGCCAATATGCCATAGCTGCATCACGAAACGCACAGGCAACGTCCATACCAAATGTTTCAATAAGATCATGCCAGTCAAGATTTTTAGCAAGATGATCATGCTTATTCTTATTTATTTCCTGGTAGAGCCAATATTTTCCATTGCTAATCTCACCTGGCGCCAGTCCGGGTGGACTTTTTATATCCTTAGGATTTTCTCTAACACGCTTAATCCAATCAATGCGCTCACGCTCATTATGCGCTCGTTTTTCCTCACTCTTTCGCTTTAAATCAGCCTGTTGCTTGTTTAATTCCTCCATTTCTGGATCAAAAGGAGGATTTAAATACAATTCGACTTTGTGTACTAACTCATCATGTTGTTCGGACACATGAATAATTTCGGATAAATATTGTTCATTACTATTCGACTGAGTATAAATGCGCAGAGCCAAAGACAACGCAATCAGCCGATCATCAAGCAATTCTTTTTTACTAACATAGTTCAAAACTCGCTCAAAACTTTGAACATCAAACTTAAAGAAATACCCTTGCCATTGGACATGCCAGTCATCAATCAGCCTGCGGTTTTTGAATTGTGCTTCAGTCCTTCTATTCTCTACTGCACGCCAGAAAAGAGCATCATTTAACTCTGCCCATGCGGGTACTAGTTCAGGCAGTGCGCCTTTGTATTCCCGAATATGATCGCCATGCCAATCTCTGATTTGTACATAAGCCAGAAGTAAATCTAACACTTTTGTCTCTAAGCAAGTGTGCGAGCGTAACAACACCATTTTTTCAAGAAGGTCCATGGCTGAAGGTAACAACCACACATTCCCTTTTGATATCCCAATATCGGATTGTTCACAATAAGGATGTTGTTTAATTAACGCGTAAAATCCATCCAATAGCACGATGAATGCTTCTTCATCTTCAGGGGATTGAATGCAAGACGCTTTGTCTATGAAGATCTTAATCCCCTCAACCAATCCTGTCGTCTCAAAAGGCCTATAAGGCTCCAACTTCATGAGGGAGCTTAATAAATTGTTTACGTTTCGAATGTCAAACTTTGAGTCATTTACGAGTTCAGCCAAAATACGTCGAGGAAAAACACTATGTTTCTCATTCATATTTTTCCATAGCAATTCTTTAATATCATCTGTTGCCGTTGTCACTAACGCTCTAACTGCTCCTATACGAGAGTAAACATCTCTTTTTTGATCAATTGCGATAGACGTTAATTCTTCAAAGCACATAGGTTTATTAATTTGCCAAATCAACCTGGTTAAAAAGAAAATAGCATCATCATTTGAATAATACTCTCTGATTAGAGATGATATTTCCTCTACTAAATCATCTTTGGCTATCATTCCAATAGCATCATTATATCTCACATATCTTTCGTCTGTATCATTTGCAATCCGGCTCACAATGCTTTTAAGCATGCTAACTCGTACAGACAGTGGTAAATGAGAAACATCCCCGCCATTGAGTGCTATTTCAGGCCGTATACTTAATGCTTTATCCCTTATTTTGTCGTCCATTAAAATCAACCAGGGAACTAATGTACTGAGTCTCGGAGTGATAACCTGTTCACCATAAATATCGCGGAATATGAGGGATTCAACGATTCTTCTGGAATGCCCTTTTTTTAATAATGAATCAAGCCATTTCGCTGAAAGATAATCCCGAATTTCTCGGTGGCGAAAACCAACCATATTATATATCGCATCACTAAAAATGCCTCTCTCCAGAAGAGCCCACACATGGGGAGGCTCCCAGTCAGCTAAAACAACCTCAGCATTCACACCGTTGCGATCAGTTTGCTTATCATAAATCTCAATGCCACTTTTTCCTGTGAAAGTTACGGCACCTGCAAGAAGAGCGGCACCCTCAAGCGCTTTTGTTGCCTTAAGTGGTCTTGCCTGACGCCTTGAAGGATCGATTTCATCAAGCCGTGTTGCAACATTTAGTTCAAACAGTTCGAAGCGAGATCCGAGTTTTCGTTCCCTACGCCATGTTGAAATCAGAAAATCGAGGTCAAACGGTCGAGATGCCATTGCTTGTAGATTCGCTCGCTCAATTCCATCAACAAATTCAGTCGCGTTATCAACCTGCCTCTGAGCAGCATAAAAGCGAATATCTTCCAAATTTAAAGCGTTAAGGCTATAGATTTTTAGAGAATTATCTTTTCTGGAACTGTTAGCAGCGTTTTGAGTTGAGAATGGTAAAAAACGCTCAACCATTTCATAATCGGTTGCAAAGCTCCAAGCATAAGGCCTTCCAGAAATATAAATATGCGCTCTGTGACGAGATTTGCTTATTTTGAATGCAAATCGTTTTACCGCCTTTTCGAACGCATTTGGCGCTACCAGACGAGCCTCATCCACTGAATCCAGAAAGAACCAAGCCTCTTCAATCGAAACCAGCCAAGCCTCAAACTCTTCATGGGAGCCAACTTCCAAACCCCAAGCAAAATCCGGCTCATTCAAATCTTCTATGCGAATAAAAAAAGCTAATTTGCCACTTTGCTTGATGGTTTCAGCGCGAGAGCGCATTTCAACGGTCTTACCTGCCCCTGCAGACGCAAGAATCACAACCCGATACTCATCCTCAAGCTGAGACCATTTTATTGTTCCCGAAGAGGCCCCCATGGATGTGGATGCTTCATCTTCATCACCAAGGCTATCCTTATGGATTGCAGTAAAGGATCGGTCCAACGAAATGATGTCTAGTTTCATCGGTTTTACCATTCGCTTAGTTAAGAGTGTAACAACTAAAATACTGCCTTCAATTTGTTGATACAACAGCAAATATCTGGCTAAGCAAGCAAAAAATCGAGATCGCTTTATGCAGTGGCTTAGGAAAACGTGGCGACTGGATATGCTTGCAGGTGTGGTTTTCCCGCAACCAACTTCCTGTGCAACCGCCCGCATTTCGCGGTGAGTTCATACTAATTGAACGTCTTCATCGTGCCAGATACGGACGTGCTCAATCCAAAGGACAAATTCAGGGACTATCCAGCGCCATAGGTTAAGATATATGGCTCATTACGCTCGTGACGACAAGGATTTCCAAGGAATCGCTATGGATTCAGATAAGTTAAGTTTTTGGTTAAATCGTTGGTTACTCATTCCGGATGGAGAGAAATTTACCACTCATACATCAACGCTGCTTCCGGTAAAAACAGCAACGCAGGGTATTAAGGCTATGCTGAAAGTGACTGATGATGCGGATGAGCAAACCGGAAACGCACTGATGGCATGGTGGGAAGGTAACGGCGCAGCACCGGTTATTGCTTATGAAAAAGAAGCCATTCTCCTCGCTCGCGCTACAGGTGGTGCATCACTGTCAACGATGTCCCAAAATGGTCAAGACAATGAAGCCTGTCGCATTTTGTGTACAACTGCCAACAGGCTTCACAGCATGCCTGATAAACCCTTGCCAAAACTTACACCTCTCGATCGCTGGTTTTCATCGCTAAAACCCGCAGCACTTGAGCATGGGGGAATTCTTGCGCATTGCGCGGAGATCTCTCAGCAACTGCTCTCCTCTCCGCAAGACGTCGTTGTTTTACATGGTGACTTGCATCACGATAACGTGCTTGATTTCGAATCATCTGGTTGGCTGGCCATTGATCCCAAAGGGCTAACAGGCGAACGAGGATTAGACTTTGCTAATATTTTCACCAATCCGGATCTTGGTAATCCTGAGCTATGTATTGCAAGAGTACCCGGTATTTTTAAACAGCGACTGGAGACCGTCACTGAGATATCAGGAATCAACAGAGAGCGACTTCTGCTGTGGATAATTGCCTGGTGCGGGCTCTCAGCGTCATGGTCACTCGAATGCAACGATCGTATATCAGTCCAGTTTGAAATTGCTGAGTTGGCTATCGCTGAACTGAGCGTATGAAATTCAGGCAGCGCCGGCATCTAAGTCATCATCCCACTTCTCATTTGCTGTTCAACGACAATCTGGAATGCCCGTTACCTTGGCAGCGCATGAGTGTTGAGCAAGCTTTGAGAGTTGCTTAGAATGAGTACAATCATAATCACGTGAAATATAAATCACGATTCAACGTAAAATCGCTGCTGTCGTCTTATGAGGTTTGATTGAATCTCCTAAGATTCGAAACGCGATAAATCCACGCAGTTGCGTGGATTTTTTGTTTTAGAGTGTCTCACCACATCTCATCTATGTGCAGTCATCAATTTACTTTCACTACTGCACTTTCATAACCGCGGTTACTGGAGTGAAGTTTTCCCTACTTTTATTTCTCAACGCTCACGCAATGCTTCGTTCATTTTATTCAGCGGCTTGAGCAGGTAATCGAGGATGCTTTTATTTCCGGTTTTGATGTCTACCGTGGCGATCATACCGGGAAAGATATAAAACTTCTCGTGGTGCTTATTTTCCAGGTAATTTGCATTGGTTTTGATCTTTACGCGGTAGTAGTAGACGTCGCGGCGCACATCATCCTGAATGGTGTCCGGTGAAATCGTCGTCACTTCGCCGTCTAAACTGCCGTAGATGGAGTAGTCGTAGGCAGTGATTTTGACTTTGGCTTTCTGCCCCGGATGAATAAACGCTACGTCGCGCGGGGAAATTTGCGCTTCCACCAGCATCTGGTCGTCAATCGGTACCAGCGTCATCAACACGCCGTTAGGCGGGATCACGCCACCGACGGTGTTAACCTCGATATTCTTTACAATGCCTTTCACCGGCGAGAAGAAGTCCAGTCGGTTGAGGGAGTCTTTGCGGCCTAAAATTACCGAACGCTGAGTCTCGATCTCCGCATTGGCTTTCGCCAGCTCCTCGCCCGCGCGGACGTGATACTGCGTTTCCAGATCGGTCGCCTTGCTTTCCATTTCGTTGATCTGCCGTTGCAGCCGCAGTACTTCGACATCGCTCGCCGCGCCCTGTTTGACCAGCGGTTTGGTCATCGCAAGCTCGCGCCGGATCAGTGCCACCCCCTGTTTCAGGCCAGAAAGCTGCTTCTCAAGGCTGTTGCGGCTGGAGTTGTACAGCTCAGTTTCCGATTTCACCAGATCCGGCTCGTTGTTCAGCTCAGGTGGAAACACCAGCGGGGTATCGTTGATTTGAGCGGTCAGACGCGCCGCCGTCGCCAGCGCCGCGTGCAGACGGGACAGACTCTCCTGCACGCCGGATTCGGTTTTGGTGCGGTCTAGCTGCGCCAGACGCTGGCCGCGCTCCACCACTTCACCCTCCTGCACGTTGATGCTGTGGACAATCCCGCCCTCCAGCGACTGCACGATCTGTTCGTGCGAAGAGGGAATGACTTTGCCAGTGCCGGTGGTCACTTCGTCCAGCGTATAAAAGTTCGCCCACAGCACAAAACTCAGCAACATCAGCGCCAGGCTCCAGACCAGAACGGTCGAGCGCGGCAGGGATTTTTCCGCCAGCGGCCGGTGATACTGTTTTTGTCCATTTATCGGTTTTTTGCGTCCGATCATGATGCCCTGTCCTTATTCGCTGGTTTAACGGCCTGAGCGGGCTGTCCTTTTGGCCTGAAATGTTTATTCAGGATCTCATCTTTGCTGCCATCGAGCGTGATACGGCCGTTATCCATCACGACGATGCGATCGACCAGCTGCAACAGCGCCAGACGGTGCCTAGCGATCACCAGGGTTTTGTTTTTCCCCCACGCCGACAGGTGATGTATCAGGTTCGCCTCGGAGATTTCATCCAGCCAGGCGGTGGGTTCATCCAGCAGCAATACCTGCGGCTGCATGATGATATGCCGCGCCAGCAGCAGTGCCTGGCGCTGGCCGCCGGAAAGCCCGACGCCGCCTTCGTGGATCAGGAAGTTCAGACCGTTCTCTTTTTGCTGCACAAAGGGCAGCGCGCCGCTGATGATCAGCGCCTGATGGATCTCTTCATCGGTAGCCTGCGGGCGGCCCATGGTAATATTGTCACGCACCGAGCCAAAGAACAGCCGGGCGTGCTGGTTATGCAGCGCCACGTCGCGGCGTAAATCTGCCGGATCGATCTGTTTGATGTTGACGTTATCCAGCACCACCTGCCCTTGCTGAACCTGCTGCATCCCGGCCAGCACCTGCAACAGCGTGGATTTCCCCGCGCCGTTTTTGCCCAGTACGGCAATCTTCTCGCCCGGCGCGATTTTCAGGCGGGCGATGGCCAGATTGGCGACTTTCTCTTCTTCGTCGTAATAGAACACCGCGTCATTGAGCTGATACTCACCGGCGATTTGTGCCTTGTGGACCATTTTCTGGCCATCTTCCCGATCGATAGGCCGTTGCATCAGTTCATCCAGCCCTTTACGGGCAACTTTGGCCTGCTGCCAGCGGGAAAGCACGCCGGAGATCTGCGCCAGCGGCGCGATAGTGCGCGAGGCCAGAATGGTGGTTCCGACCAGCGCACCGGTGGTCATGTCGCCGTTCATCACCAGATAACACCCCACCAGCAGCACAATGGCATACACAATCGACTGCACTTCCTGCGTCCAGGTCATCAGCAGGCTGGTGAGAAAACGCTGACGCATACTGATATCGGCGGAGACTTCGTTACAGTGGTTCCACTGGTTCTGGAAACGCTGTTCGGCGCGCATCAGTTTGATGTCTTCAAGGGATTCCACCGCTTCCACCAGCGAGGCGTTTCGCACCGCGGATTCGCGCATCCCTTCGCTGGCGAGCTTCGCCAGGGGTTTTTGGATAAGCAGACCGGGGATCAGCAACAGCGGAATGGCCAGCAGCACCACAAACACCAGCGGACCGCCAATCATCCACAGAATGACCGTGAACAGCAGGAAAAACGGCAGATCGGAAATCACGCTGATGGTAGTGGAGGTGATTAACTCGCGCACCGATTCCAGTTCACGGATTTGCGAAATAAAGGAGCCGGTGGACTTGGAACGGGCGCTGTTTTTAATGCGCAGCGCGCGGCCAAACACCCGGTCGGATATGCGCAGATCGGCGCGTTTCCCTACCACATCAGAAATATGGACGCGGACCATGCGCATCACGAATTCGAAAACAATGGCGATCATCACACCGCCAAATAGCACCCACAGCGTGGGGATGGACTGCGACGGCACCACGCGGTCGTAAACCTGCATGGAGAACAACATGCCCGCGAGCGCCAGCACGTTGGCGATCATCGCTGCCACCATGATGTCGCTGTAGCGGCGCCAGTCTTTCAGCGCCAGCTCCCAGAACCAGTTTCTTTTGTAGGGCTTGATGTAGTTATCAACGCGCGCATCGGGAATGGTTTGCAGCGGTCGCAGCAGCGTGATGCTCTGCACCCGCGCTAACAGTTGTTCAGCCGTCAGCGGCGTTTCCAGCCCCTGATCTTCAGTAAATTGCACGGCGCATTGGCCGCTGGCGTCCAGATGCGTCACCACGCCCAGTCGGCCATTATCCAGCGCAACGATAAACGGCACCGACATCGGGTCGAGATCCGCCGGATGAAAATCGCGGGTCACACGTGCCAGTCCGAGCTTTTGCGCCATCTCATCGAGCACGCTCTCCTGCGGTGCGCCCATCTCCCAGGCGAGGGTGGCTTTCACATGCTCTTCTGAGTAATCCAGACGATAGTGCCGGGCAACATCCAGCATGGCGCTCAGCCACGCCGCATACCCCTTTTGTTTCTCCGCCTGCGCGGCGCGACCGTCGACGACCGCTGCATCGGGTGCGCTACTGCTTTTATCTGACATGGTCTCTTTATTCATCTGCATTGTTCCCTAATTCACTGTTCCTTCACGTTCATTCCAGAACATGATTATGGAGCGGGAGCAGCGGAGCAGAGACTGTGCCCTCTGCCCCGCCGCCTTCCATTTACCGTTAATTAGCCAACCACTAATTGATGGTTTGCCAGCAGCGTCGCCAGATCGGTATGGACGTTGGTCAGCGTCGCGATGGTCGTCATCGACTGCGCCGTGCCGCTGCCATCCAGATCAACCTTAATCACCGTGTTGTTACCTTCGGTGGTTACGCTCAGGTAATTCGCCAGATTGCCAACGCCTGAACCCAGCGTCGCGACGCCGTTAACGTAGCTGGCGTCCGCCGTACCGCTGTACCCGCTCGACTGCAACAGGTCACTCAGATCAAGACGGTCGGTATTCGCCGTCCCTTCCCAGGTCCCAACCTTGAAGCCGTTGATGGTGTCGACACCGTTGCCGCCGGTGGCATCGCTGCTGTCCAGCAACTTGTACAGCAGCGTGTCGTGCCCACCTTTACCCAGGTTGAAGGTGTCATTACCACCGCGCCCTTCGAACACGTTATTACCTGCGCTGCCGGTGATAACATCGTCGTAATTCGACCCGGCAATCCCCTCGATATCCTTGAAGGTCGCCGTGTTGAATCCGGTGTTCTGTGCGCTGCTGCTGCTGAGATCTACCGTGACCCCGCTGGTGGCGTTTTTAAAATCGACGATATCCTGACCGCCGGTGGCGCTCCATGTCGCATGGTCTGACGAGCTGCTCCAGCCGCCGCCACCGTTGTAAACGTAGGTGCCGCTTTCAGCGATAAATGTGTCGTTATAGCCAGTGCCGGTGAGGGTGCCGCTGGTCCCGCCGTTCGCCGCGTCTGCGGTGAGCGAATAGCTGCTGGTGCCGTCGCCTGCGCTCAGGTCTGTCCAGGTGGCATTGGTGGACACGCCGTTGATGTTGCGCACCAGCACCGCCGAATAGGTTTCATTCGGATCCAGACCGTAGAAGTTCACCAGCGCCGAGGAGTCGTTGACGCCGACGCCCGACTGGGCGTTGATGATCTGCGACGCCACCCGTTCACCGGCGGAGTTGTAGAGCTGCACGGTATTGCCGTAGAACACGTTCATGCCTTCGCCGTCGAGAATGCGCAGGTGAAGAGCCGTGCCGTCCGCAATGCTGGCATTGTTGGCGATGTACACCACTTTGCCGTTTGCCTGCGACACCAGCAGATCCTGCGTACCGTTCCAGTCGTAATCGAGGGTGGCAATCCCCGTCACGTTGACCAGTGAGGAAGCAAGCGTGCTGCTGCTCCAGCCTTTGCCGGTACCGTCGTTAACATACAGTTGGGCGGTCTGGCTGGCCGAATAGGTGCTGAACTTGATGATGTCCATGTCACCGTCGCCGTCCCAGTCCACGGCAGCGGACAGATAACCGGCGGACGCAGTATTGGTGGTCGATGTTTCAACCGCGGTTGGCGTGGTCAGCAAGGTTCCCTGCCCGCTGTTGTAGTAAATCGCACCGCCATAGTTGTAGCTGCCGTTAGGGTTCAGACCGGAGGAAATGTACAAATCCATCAGGCCGTCGCCGTTGAAATCCGCCCAGGTCATTGAGACGGCCGTGGTGGTGTTCGCGGCATTCGGCACAAAGACGTTGGCGATGTTCTGCGTTTCCGTCAGCGCGCCTGTGCCACTGTTGTTGATCACCGTCAGCGCATAGGCACCGCTGCGGTTGGTATGCTGCACAATGTCGACCGTACCGTCATTGTTAATGTCCACGCCGGAAATTTCCCGGTAGGTGACCCCGGCAAGACCAGCCGCTCCGTACGTACCATCTGGCGACAGCACGCCGTTGTTATTGACCAGATAGCTGCGGGAGTCGCCGCCTGCATCGCCGTATGCCATGTCCAGCCAGCCATCACCGGTTTTGTCATAAGCCATGATCCCGCCGTACCAGATGGTTGTGCCGATAGCCTGCTGACCGTAGGTATAAGTGCCATCAGTGTTCGCCGTCCATTTGCCCTGGATACTGCCGCCGTAGTTGGTTTCCGTCGCATAAATGTCTGAGGTGCCATTACGGTCGGTATCCGCCAGCGTGTAACTCACCACGATGTTGCCGCGGGAGTTGGTCAGCGTGGTGCCGGTATAGCTGTTCAGACCAGAGCTGGTGTAATCAGAGATACCGGTGACCACGTTCCACAAGCCACTGCTGTTCAGGCTGAATGCCATCGCATTGGTGGTGGTTGCCCCAGCGGTGCTCGCCCAGCTGGTGTCCACCGCCGTTTCGGCATAAACCACCAGAGAACCGTGGCTGATCCCCGCCTCGTTACCGTTGCCCGCGCTGCTTCTGACCTGTGCAGTCACGTCATACGTCGCCAGTGCCAGAGAACCCGGCAGCTGCAAATACCAGGTGTTGTTGATCGGATCGACCACCACTGCACCGCCGGATTCCGACGTATAGGTGACGCCGTTCACCACTACCTGTACATACATCCCCTCACCCAACGCTTCAGATAGCGTACCGCTGATGATCGGTGTCGTATCCTGGGTCGATTCACCGGTCACGGTGGCAATCGTGGTCGGAATCGAGGTATCGACCGTCAGGGTGAAGTCTGACGACGATGTGACGTTGCCCGCCAGATCCTGCGAGGTCGCGACGTAAATATAGGTCCCGTCCGCCAGCGCGGAGTCCGAGAAGGTCCACGCCAGGCCCACCACCGTCGCGACGCCAACGTACACCCCGTTGCGGTAGATCTTCAGCACTTCGCCGTCGGCCAGCGCTTTGCTCAGCGTGCCGCTCAGCGTCGGCGCGGTTTCGTCGGTGTGGGTGCCGGAACCGAACGATCCCTGGCGGTCTCCCTTATTGTCGGAATAGCTGGCGATAGTCGCCTGCGCTTCCGGGTTCAGCGTATCAACCGTCACCAGCTGAGAACCGACCGCCCCGGTGTTACCCGCCAGATCGATCACCCGCACCTGCACGTTGTAAACGCCATCGCCGAGTGCGGTACCGGTCGCGTCATAGCTCCAGGTGCGTCCGCGAGTGACGACGTCAATCCATGTCTGACCGCCATCGAGGCTGATCTGCGCCCATTCATCGCTCGCAAGCGTTGCACTCAGGTTGCCGGAGAACGTCAGCGTGGTATCGCTGGTGATGAAATCATGGCTGTTATCACCGGTATCGGTGCCGATCGCGCCAATGGTGATGGCTTGCGATGGCGCAGTGGTGTCAATCGTCACCACCTGCTGCGCGGTCTGGCCGACGTTACCGGCCTGATCGACCACGCGTACCTGATACAGCGTTTGCCCGTCGGTCAGCGTGCGACCATCGCTATAGCTCCACTTCAGGCCGGAGAGCGCAACGGTCGTCCAGCTCGCGCCGTTATCAATGCTGATCTGCACCACTTCGCCCGCGCCCAGCGCCTGTCCGATAGAACCGGTCACCGTCAGCGAGGTATCACTGGTGATGAAATCGCTGGCAGACACACCGGTGTCGGTGGCGATGCTGTCGATGGTCACAGTTTTGCTGCTGTCCGGCGCCACGGTATCCACGGTGACAACCTGACTGGAGATGCTGCCCACGTTACCGGCGGCATCTACCACGCGAACATAGTAGGTGTAATCCCCATCGGTCAGCGTGCGGTCATCAACGTACCTCCAGCGCGTGCCAATGGTGGTCGTGTTGAGCCACGTCACCCCCCCATCAAGGCTGATCTGCGCATATTCATCCGCCGCCAGCGTCGCGCCGAGCGTGCCGCTCACGGTCAGCGAAGTGTCGCTGGTGACGAAATCGCTGCTGCTCAGACCGGTGTCGTTGCTGACAGCATCAATGCTGATGGTTTTACTGCTGTCCGGGGCGACGGTGTCGATGGTCACCACCTGACTGGCGGTTGCGCCGACGTTACCGGCCAGATCTACCACGCGCATCTGATAGTTGTAGTCGCCATCGGCCAGCGTGCGGCTGTCGATATAGGTCCACGTCAGGCCACTGATATTGACATCTTTCCAGGTGGTGCCGCCGTCGATGCTGATCTGCGCATATTCATCCGCATTCAGCGCCGCGCCCAGCGTGCCGCGCAGGTTGATGGTGTTATCGCTGGTGATGAAATCAGTACTGCTCAGGCCGGTATCCTGCGAAACCGCATCGATAGTGATCGACTGGCTGGCCGTTGGCGCTACGGTGTCAATAACCACCGTTTTCGTCGCCGTCGAACCGACGTTCCCCGCCGCATCAATCACCCGGACGTTATAGGTGTATGACCCGTCCGCCAGCGCGCTGCCCGGGGCATAACTCCACGTGGTGCCCACCACGGTGAGCGTCTGCCAGCTGATGCCGCCGTCGAGGCTGATTTGCGCCGACTCGGCATTGCCCAGCGCCGCACTCAGCCCGCCTTTCAGCGTGATGGTGTTGTCGCTGGTGACAAAGTCCGTATTGCTGCGCCCGGTGTCTTCACTCAGCGAATCAATGGTGATGGTCATCGACGGCGCCGTGGTATCCACGGCAATCTCGTGGATGTCGCTGCCGGTGTTGCCGATACTGTTGGTGACGGAAGCGGTGATTGCGTAGTTATTGCCATCCGCCAGCGCTGACACCGCGTTGGCGCTGAGGTTGAGCGTCCAGCTCAGATCCGCCGCGACCGAAGTGGTGTACGTCTGCCCGTTGAGCGTCACGGTGACGAGGCTGTTCGCCGGTGCGGTGGTGGTGCCGCTGATAGCGAGCGAAGTGCCGTGCTCGGCGGCGTTCACCACGTCGTCCTGCGCGAAGGTGTTGATGCTTATGGTTGGCATCTCACCGCTCAGGGTAACGGACGATGCTGCCGACACCGGGTTGCCCGCCACATCACTGACGGATGCGCTGACGGTATAGCTGCCGTCCGCCGCGCCGAGGAAATCCGCCGCCGGAACGGTCACACTCCAGGTGCCGTCAGAGGCCACCGTAGCGTGATACTCACGGTGATTAAATGTGACGGTCACCGTCTGACCGGCTTCCGCGCTGGTTGTCCCGCCGATCGCCTGACCGGCATGCTGCTCGGCGGAGTTGATGATGTCATCACCGGCAATGGTGTTGATGGTCAGGGTCGGCGCGAGGCTATCGACAATCACCGACGCATTCGCCGACGCCGGGTTCCCGGCCACGTCGCTGGTGCTGGCGGTGACCGTCAGCGTGCCGTCCTGCAGGGCCGCAACGTCATTTTGCGGAACCTGCACCGACCAGAGGCCGTCGGCGCTCACCTGCGTGGTATAAGTGACGCTGTTCAGCGTCACGTGCACCGTTTGCCCCGCCTGCGCCGTCGTGGTGCCGCTCAGGGTTAACGCCTGACCCAGCTCCGCTGCATTCAGGATCCCGTCCGCGGCGATCGGGTTGATCAGCAGCGCCGGTGCGGTGGTATCAACCGTCACGTCATGCGTGGCGCTGACCGGGTTGCCTGCCGTATCGCTGGCGCTGGCTGTTACGGTGTAATAACCGTCAGTCAGTTTCGCCACATCGCTCGCCGGTATGCTTAGCGTCCAGTCACCTTTGACATCCACCTGCACAGTGTAGGTTTTGCCGTTCAGCACGACGACCACCTCTGTTCCGGACACCAGTTTTTCGCTGCTGCCGGACAGCGTCAGGCTGTTGCCCTTTTCCGCCGCATTGATAATGTCGTCCTGCGCAATGGTATCGATGCTCAGGCTGAGGGCATCAGTCATGACGGTGATCAGATGGTCGGTGCTGCCGGTGTTGCCCGCGTTATCGGTGATGCTGACCGTAAATGTCGTGTCACCGGAAGCCAATGCGCTGATAGCGCTGGCCGGAACGCCGATGCTCCAGTTGCCGCGGGCGTCAACCACGGTGGTGTAGGTATGGCCGTCGATCACCAGCGTCACCAGATTGCCTGCCTGCGTGCCGGTGCTGCCACCGGTGATCACCTGCGCCTGCGCATGTTCAGCGGTATTCAGCACATCGTCACCGGCGACGGTATTGATGGTTACCACCGGCGCGGTCACGTCAACCAGCAAGGAGCCGGTGGCGCGGCTGCTGTTACCGGCGATATCGCTGACGCTGGCGCTCACGGTGTAAGTTCCGTCAGCCAGCGCGCCTGCACTCGCCGCCGGTAGCGTGGTGCTCCACGTCCCGTCTGCCGCCACGCTCGCCGTGTAGGTCTGGCCGTTAAGCGTCAGGGTGACCTGCTGACCAGCTTCGGCGGTGGAGGTCCCGCCGATCGCCACGTCCGCATTCGCTTCCGCGCCGTTAAGCACGTTATTACCGGCGATGGTATTGATGGTCAGCGTTGGCGCAGCGGTATCCACTTGCGCCGTGTTTGCCGCCGTGGCGCCGTTGCCCGCCGCGTTGCTCACGCTCACGGACACCGTTGCGTCACCGTCTTTCAGCGCCTTCATGTCCGCTGCCGCAACGGTGATGCTCCAGCTGCCGTCGGCCTGCACGCGGGTGGTGTACTGATGACCGGCCAAGTTTACGCTGACATCGCGACCGGCCTCGACATTCTGCGTGGTGCCG", "alphabet": "DNA"}, "features": [{"location": "[404:4694](-)", "type": "CDS", "id": "<unknown id>", "qualifiers": {"locus_tag": ["ctg108_1"], "transl_table": ["11"], "translation": ["MVKPMKLDIISLDRSFTAIHKDSLGDEDEASTSMGASSGTIKWSQLEDEYRVVILASAGAGKTVEMRSRAETIKQSGKLAFFIRIEDLNEPDFAWGLEVGSHEEFEAWLVSIEEAWFFLDSVDEARLVAPNAFEKAVKRFAFKISKSRHRAHIYISGRPYAWSFATDYEMVERFLPFSTQNAANSSRKDNSLKIYSLNALNLEDIRFYAAQRQVDNATEFVDGIERANLQAMASRPFDLDFLISTWRRERKLGSRFELFELNVATRLDEIDPSRRQARPLKATKALEGAALLAGAVTFTGKSGIEIYDKQTDRNGVNAEVVLADWEPPHVWALLERGIFSDAIYNMVGFRHREIRDYLSAKWLDSLLKKGHSRRIVESLIFRDIYGEQVITPRLSTLVPWLILMDDKIRDKALSIRPEIALNGGDVSHLPLSVRVSMLKSIVSRIANDTDERYVRYNDAIGMIAKDDLVEEISSLIREYYSNDDAIFFLTRLIWQINKPMCFEELTSIAIDQKRDVYSRIGAVRALVTTATDDIKELLWKNMNEKHSVFPRRILAELVNDSKFDIRNVNNLLSSLMKLEPYRPFETTGLVEGIKIFIDKASCIQSPEDEEAFIVLLDGFYALIKQHPYCEQSDIGISKGNVWLLPSAMDLLEKMVLLRSHTCLETKVLDLLLAYVQIRDWHGDHIREYKGALPELVPAWAELNDALFWRAVENRRTEAQFKNRRLIDDWHVQWQGYFFKFDVQSFERVLNYVSKKELLDDRLIALSLALRIYTQSNSNEQYLSEIIHVSEQHDELVHKVELYLNPPFDPEMEELNKQQADLKRKSEEKRAHNERERIDWIKRVRENPKDIKSPPGLAPGEISNGKYWLYQEINKNKHDHLAKNLDWHDLIETFGMDVACAFRDAAMAYWRMYRPEDEKTTSIPFKLVFGLLGLEIESRENPDFPSYLPPNEVQHALLYLTKEMNGFPGWLEKMYQTYPEIVLAALWKEIELEFDNENRPNEINQLLHDILYRAPWSHIGLAPQIYQWLEKNESKLNENLRSCIRILINGGVSFAELAKLASAKVVNPLVEGDLPIWFALYVDTSPDEAIPQLNKWLEKLPEDSASTFAQHFVTTLTGKFRHGEDRTSFTGGVRKPSSLKALFLLMTRYIKPEDDLERKTVTSYTPTLRDDAQSARELLFQWLAEIPGKETYVTLVELINEYPYKNYMHWMMRAARNRALADADFELWTDEQVRDFDASLVFTPNSPEQLYQMGVHYLLDFKDWLERGNDSLAKTYQKITSETEMRIVVAHHIQNAAKGRFTCAQEAELANSQRPDLWVQHHDVCVPIPVELKLLDKSWSGSDLCERLENQLIGDYLRENQADFGVFLLIWQGKDQSDKNWVINGVKVHLTELENALTQHWLSISPKYPKIKDVKIIVIDLSLRERRSAE"]}}, {"location": "[5028:5856](+)", "type": "CDS", "id": "<unknown id>", "qualifiers": {"locus_tag": ["ctg108_2"], "transl_table": ["11"], "translation": ["MDSDKLSFWLNRWLLIPDGEKFTTHTSTLLPVKTATQGIKAMLKVTDDADEQTGNALMAWWEGNGAAPVIAYEKEAILLARATGGASLSTMSQNGQDNEACRILCTTANRLHSMPDKPLPKLTPLDRWFSSLKPAALEHGGILAHCAEISQQLLSSPQDVVVLHGDLHHDNVLDFESSGWLAIDPKGLTGERGLDFANIFTNPDLGNPELCIARVPGIFKQRLETVTEISGINRERLLLWIIAWCGLSASWSLECNDRISVQFEIAELAIAELSV"]}}, {"location": "[6221:7418](-)", "type": "CDS", "id": "<unknown id>", "qualifiers": {"locus_tag": ["ctg108_3"], "transl_table": ["11"], "translation": ["MIGRKKPINGQKQYHRPLAEKSLPRSTVLVWSLALMLLSFVLWANFYTLDEVTTGTGKVIPSSHEQIVQSLEGGIVHSINVQEGEVVERGQRLAQLDRTKTESGVQESLSRLHAALATAARLTAQINDTPLVFPPELNNEPDLVKSETELYNSSRNSLEKQLSGLKQGVALIRRELAMTKPLVKQGAASDVEVLRLQRQINEMESKATDLETQYHVRAGEELAKANAEIETQRSVILGRKDSLNRLDFFSPVKGIVKNIEVNTVGGVIPPNGVLMTLVPIDDQMLVEAQISPRDVAFIHPGQKAKVKITAYDYSIYGSLDGEVTTISPDTIQDDVRRDVYYYRVKIKTNANYLENKHHEKFYIFPGMIATVDIKTGNKSILDYLLKPLNKMNEALRER"]}}, {"location": "[7414:9658](-)", "type": "CDS", "id": "<unknown id>", "qualifiers": {"locus_tag": ["ctg108_4"], "transl_table": ["11"], "translation": ["MQMNKETMSDKSSSAPDAAVVDGRAAQAEKQKGYAAWLSAMLDVARHYRLDYSEEHVKATLAWEMGAPQESVLDEMAQKLGLARVTRDFHPADLDPMSVPFIVALDNGRLGVVTHLDASGQCAVQFTEDQGLETPLTAEQLLARVQSITLLRPLQTIPDARVDNYIKPYKRNWFWELALKDWRRYSDIMVAAMIANVLALAGMLFSMQVYDRVVPSQSIPTLWVLFGGVMIAIVFEFVMRMVRVHISDVVGKRADLRISDRVFGRALRIKNSARSKSTGSFISQIRELESVRELITSTTISVISDLPFFLLFTVILWMIGGPLVFVVLLAIPLLLIPGLLIQKPLAKLASEGMRESAVRNASLVEAVESLEDIKLMRAEQRFQNQWNHCNEVSADISMRQRFLTSLLMTWTQEVQSIVYAIVLLVGCYLVMNGDMTTGALVGTTILASRTIAPLAQISGVLSRWQQAKVARKGLDELMQRPIDREDGQKMVHKAQIAGEYQLNDAVFYYDEEEKVANLAIARLKIAPGEKIAVLGKNGAGKSTLLQVLAGMQQVQQGQVVLDNVNIKQIDPADLRRDVALHNQHARLFFGSVRDNITMGRPQATDEEIHQALIISGALPFVQQKENGLNFLIHEGGVGLSGGQRQALLLARHIIMQPQVLLLDEPTAWLDEISEANLIHHLSAWGKNKTLVIARHRLALLQLVDRIVVMDNGRITLDGSKDEILNKHFRPKGQPAQAVKPANKDRAS"]}}, {"location": "[9768:16122](-)", "type": "CDS", "id": "<unknown id>", "qualifiers": {"locus_tag": ["ctg108_5"], "transl_table": ["11"], "translation": ["GTTQNVEAGRDVSVNLAGHQYTTRVQADGSWSITVAAADMKALKDGDATVSVSVSNAAGNGATAANTAQVDTAAPTLTINTIAGNNVLNGAEANADVAIGGTSTAEAGQQVTLTLNGQTYTASVAADGTWSTTLPAASAGALADGTYTVSASVSDIAGNSSRATGSLLVDVTAPVVTINTVAGDDVLNTAEHAQAQVITGGSTGTQAGNLVTLVIDGHTYTTVVDARGNWSIGVPASAISALASGDTTFTVSITDNAGNTGSTDHLITVMTDALSLSIDTIAQDDIINAAEKGNSLTLSGSSEKLVSGTEVVVVLNGKTYTVQVDVKGDWTLSIPASDVAKLTDGYYTVTASASDTAGNPVSATHDVTVDTTAPALLINPIAADGILNAAELGQALTLSGTTTAQAGQTVHVTLNSVTYTTQVSADGLWSVQVPQNDVAALQDGTLTVTASTSDVAGNPASANASVIVDSLAPTLTINTIAGDDIINSAEQHAGQAIGGTTSAEAGQTVTVTFNHREYHATVASDGTWSVTVPAADFLGAADGSYTVSASVSDVAGNPVSAASSVTLSGEMPTISINTFAQDDVVNAAEHGTSLAISGTTTAPANSLVTVTLNGQTYTTSVAADLSWTLNLSANAVSALADGNNYAITASVTNSIGNTGSDIHEIAVDTTAPSMTITIDSLSEDTGRSNTDFVTSDNTITLKGGLSAALGNAESAQISLDGGISWQTLTVVGTTWSYAPGSALADGSYTYNVRVIDAAGNVGSTATKTVVIDTVAPTASQSITIDAVSQDTGLSSTDFITSDNTINLRGTLGAALNADEYAQISIDGGTTWKDVNISGLTWTYIDSRTLADGDYNYQMRVVDLAGNVGATASQVVTIDTVAPDSSKTISIDAVSNDTGLSSSDFVTSDTSLTVSGTLGATLAADEYAQISLDGGVTWLNTTTIGTRWRYVDDRTLTDGDYTYYVRVVDAAGNVGSISSQVVTVDTVAPDSSKTVTIDSIATDTGVSASDFITSDTSLTVTGSIGQALGAGEVVQISIDNGASWTTVALSGLKWSYSDGRTLTDGQTLYQVRVVDQAGNVGQTAQQVVTIDTTAPSQAITIGAIGTDTGDNSHDFITSDTTLTFSGNLSATLASDEWAQISLDGGQTWIDVVTRGRTWSYDATGTALGDGVYNVQVRVIDLAGNTGAVGSQLVTVDTLNPEAQATIASYSDNKGDRQGSFGSGTHTDETAPTLSGTLSKALADGEVLKIYRNGVYVGVATVVGLAWTFSDSALADGTYIYVATSQDLAGNVTSSSDFTLTVDTSIPTTIATVTGESTQDTTPIISGTLSEALGEGMYVQVVVNGVTYTSESGGAVVVDPINNTWYLQLPGSLALATYDVTAQVRSSAGNGNEAGISHGSLVVYAETAVDTSWASTAGATTTNAMAFSLNSSGLWNVVTGISDYTSSGLNSYTGTTLTNSRGNIVVSYTLADTDRNGTSDIYATETNYGGSIQGKWTANTDGTYTYGQQAIGTTIWYGGIMAYDKTGDGWLDMAYGDAGGDSRSYLVNNNGVLSPDGTYGAAGLAGVTYREISGVDINNDGTVDIVQHTNRSGAYALTVINNSGTGALTETQNIANVFVPNAANTTTAVSMTWADFNGDGLMDLYISSGLNPNGSYNYGGAIYYNSGQGTLLTTPTAVETSTTNTASAGYLSAAVDWDGDGDMDIIKFSTYSASQTAQLYVNDGTGKGWSSSTLASSLVNVTGIATLDYDWNGTQDLLVSQANGKVVYIANNASIADGTALHLRILDGEGMNVFYGNTVQLYNSAGERVASQIINAQSGVGVNDSSALVNFYGLDPNETYSAVLVRNINGVSTNATWTDLSAGDGTSSYSLTADAANGGTSGTLTGTGYNDTFIAESGTYVYNGGGGWSSSSDHATWSATGGQDIVDFKNATSGVTVDLSSSSAQNTGFNTATFKDIEGIAGSNYDDVITGSAGNNVFEGRGGNDTFNLGKGGHDTLLYKLLDSSDATGGNGVDTINGFKVGTWEGTANTDRLDLSDLLQSSGYSGTADASYVNGVATLGSGVGNLANYLSVTTEGNNTVIKVDLDGSGTAQSMTTIATLTNVHTDLATLLANHQLVVG"]}}], "name": "gnlXLLPAJBFE_108", "description": "gnl|X|LLPAJBFE_108", "dbxrefs": [], "annotations": {"molecule_type": "DNA", "references": []}, "letter_annotations": {}, "areas": [], "original_id": "gnl|X|LLPAJBFE_108", "modules": {"antismash.detection.hmm_detection": {"record_id": "gnlXLLPAJBFE_108", "schema_version": 2, "enabled_types": ["T1PKS", "T2PKS", "T3PKS", "transAT-PKS", "hglE-KS", "prodigiosin", "PpyS-KS", "arylpolyene", "resorcinol", "ladderane", "PUFA", "NRPS", "CDPS", "RCDPS", "thioamide-NRP", "NAPAA", "mycosporine-like", "terpene", "lanthipeptide-class-i", "lanthipeptide-class-ii", "lanthipeptide-class-iii", "lanthipeptide-class-iv", "lanthipeptide-class-v", "lipolanthine", "thiopeptide", "thioamitides", "linaridin", "cyanobactin", "glycocin", "LAP", "lassopeptide", "sactipeptide", "bottromycin", "microviridin", "proteusin", "ranthipeptide", "redox-cofactor", "epipeptide", "cyclic-lactone-autoinducer", "spliceotide", "RaS-RiPP", "fungal-RiPP", "blactam", "2dos", "amglyccycl", "aminocoumarin", "NI-siderophore", "ectoine", "NAGGN", "butyrolactone", "indole", "nucleoside", "phosphoglycolipid", "melanin", "oligosaccharide", "furan", "hserlactone", "phenazine", "phosphonate", "guanidinotides", "other", "acyl_amino_acids", "PBDE", "betalactone", "tropodithietic-acid", "pyrrolidine", "crocagin", "NRP-metallophore", "methanobactin", "opine-like-metallophore", "aminopolycarboxylic-acid", "NRPS-like", "PKS-like", "transAT-PKS-like", "RiPP-like", "RRE-containing", "fungal-RiPP-like", "phosphonate-like"], "rule_results": {"schema_version": 4, "tool": "rule-based-clusters", "cds_by_protocluster": [], "outside_protoclusters": [], "multipliers": {"cutoff": 1.0, "neighbourhood": 1.0}}, "strictness": "relaxed"}}}, {"id": "gnlXLLPAJBFE_109", "seq": {"data": "GGCTTACCAGCCCCTGGCAACAGCGAATTGTTCAAAGTTTGGCCTTTCATCTTCCTGAAAAAATGCGTAATATACGCCGCCTTGCGGACACACTATGGTCACTTTTTTTTCATGCGCATAGGAAATCACCAGCTTCGTAATCGTTTGATTGCAGCCCCGATGGCCGGGATAACAGACAGGCCATTCAGGACCCTTTGCTATGCAATGGGCGCTGGGATGACTGTTTCCGAGATGATGTCGTCTAATCCTGAAGTCTGGAGCAGCGATAAGTCACGGTTGCGTATGGTTCACAGTGACGAACCTGGTATTCGTACCGTGCAAATTGCCGGTTGTGACCCGGAAGAGATGGCGGCAGCCGCGCGTATCAATGCAGCATCGGGTGCGCAGGTCATCGACATCAACATGGGGTGTCCGGCCAAAAAAGTGAATCGTAAGATGGCAGGTTCGGCACTGCTGCAGCATCCTGAGCTGGTGCAGTCTATCCTCTCAGCGGTGGTTAATGCAGTCGACGTACCGGTGACCTTAAAGATTCGCACTGGCTGGGATAGCGACAACCGCAACTGCGTAGAGATTGCCCAATTGGCTGAACGCTGTGGGATTCAGGCCCTGACCATTCACGGACGCACACGCGCGTGTTTGTTCAACGGCGAAGCTGAGTACGACAGCATTCGGACAGTTAAGCAGAACGTATCCATTCCGGTTATCGCGAATGGAGACATTACTGACCCGCACAAAGCCAGAGCCGTACTTGACTATACGGGGGCTGATGCCCTGATGATAGGACGGGCGGCTCAGGGAAGACCGTGGATCTTCCGGGAAATCCAGCACTATCTGGACACTGGGGAGCTGCTGGCACCGATGCCACTAGCTGAAGTAAAGCGCTTGCTCATCGGGCACTTACGGGAACTGCACGACTTTTATGGTCATCGCAAGGGATACCGTATTGCCCGGAAGCACGTCTCCTGGTATCTGCAGGAGCACGCCCCAAACGACCAGTTTCGGCGCACATTCAACGCCATAGAGGATGCCAGCGAACAGCTGGAGGCGTTGGAGGCATACTTCGAAAATCTTGCGTAATTAGAAATAAAGAGCTGACAGAACTATGTTCGAACAACGCGTAAATTCTGACGTACTGACCGTATCTACCGTAAATTCACAGGATCAGGTGACCCAAAAGCCACTTCGTGATTCGGTCAAACAGGCACTGAAGAACTATTTTGCTCAACTGAATGGTCAAGATGTAAGTGATCTGTATGAGCTGGTATTGGCTGAAGTAGAGCAGCCTCTGTTGGACATGGTGATGCAATACACCCGTGGCAACCAGACCCGTGCAGCCCTGATGATGGGTATCAACCGCGGTACACTGCGTAAGAAACTGAAAAAATACGGCATGAACTGATTTTATCAGGTAAGGCTTTGAAAAAAGGCGCTTTTCTCTCTGAGATTAGCGCCTTTTTATTTAAACTGACTACACCGTTAACTACACCAATGAATGAACTCCACTGAACCATGCTGAACGATTCAGGAAAATTATCTTTTGGGTGGGGTAGGCTTTCGCCAATGGTATGGCGCGGAATTCATTATATGGCTATGACGATCTTTGCCTGCGAGTGTGGCGGCTAATTTTGTTCGAATAATTAACCTGTCCTGTCCGTTGAGTGAAAAGCCTTCTTTCTTTGCTGCTGCCACTATCAAGTGTTCGATCAGCTCACTTCTCAACATAACCCCCCTCACTGCTTGTCACTTTTCATGATGCCGGGGTTTAAAGACCTTTCCGGCAGGTCAGGATTTTCGATGAACATCAATTTAGCCAGTACTACCGCCGCTGGCTGGCGGTTTCGCCCTTTTTGCGGAGGGGTTATCCGCTTTCAAAATTCAGGAGCCAGGTGAGAGGCTAGTAACTGGCTTTCCAACTTTTTCCCAACCACAGTAAATAATGGTCATAATTGCTGCTGAATTTGTCTGATACAGGCTTACTTTTTCTACCTGGACGGGTTCAGAAGAATTATTTTTGGGAGAGTCAGACATTTCTACAGCACCTTCAGTTGAAGTGTTCATTCCTGCGCCTTCAACGTTGATTAGCATATTTGCAGAGTCAATCAGCGATACGCCTTCAGCGTACTGGCTTGGAAAAACAGAAATCCCTAAAATTTCAAACTGGCGTAATTGTGTTTCTGTCAGGCTCAACACATAAGTATTAGGCACAACCAGCGCAGAACCCTGAAGAGAATTGCCGTTGCTTACATGGGTCGAAATCAAATCAGCGTAGCCAGATGCGCTTGGCGCGTTGATAAGAGCGCCGGCAGGAGATAAGCCAGGCACTTCTGCATCTCCTGATAGGAATTTGCTGTCAATTTTCCTGATGCTTTCACTCACCATCATGTTACGGATAGTTGAGTCAGCTCCCGGGCTGGCAAGACGCAATAAATCTTCAGTGACGACGACTAATGAAGCCATTTTGAAAGGTTTTAGCGTGCCTGAGTCATTAATGGCACCTTTGCGAACAGGGACGGAAGCACCTTCTTTCAGCCAGCCAGCCCCGATCCCACTGACAGCGCCAACTTTAGTTTTAAACGGGTATTGCATCGCTCTAGCCATAAGGCGCCCAGGGATTGATTGCGAGAATACGTATTCAGCAAACTCTCTTGCAATAACATCTGTGGTGATCAATGGGCTTTCTGTGGTAGTTGCTCCGGCAACAAGAGCTTTTGAAAAATACTGCTCCAGCTTATGATCCTTTTCAGAGGCGCTCTTCGCCTCACTCAGACGACCGTTGCAGCGAGCCAGTACGCGGGCTGCTTTTACAAATTCCAGACCTTTCATAATTACTCCGTACGGTTAACTTTCTCTGTTAACAGGCACCAAAAAAGTTAATAGGCTTGTTAACAGATTATTCTTATAACCAATTGATAATTAATTGATTACTCGGTTTATAGGTTGATTGTTAACAACCCCTCAAAGGGGGATATTTTCTGTGCGTGAGAGGGGGGGCGGTTTCGTAAGCAACGCGCCTCAGACTTCTGACCCCCCCCCCCGTCCATTACTGCTCACCCAGCAGGCTTATCAGTCCTGACACATCGTTCTCCAGCCTCTCAATGCGCATGTCACGCTCCTTAAGCTCTTCAGCTTGCCTGGCTTTGTTTTCGTCTAAAGCTTCTCTTACAGCCTCGCTTACTGCCTTAAGGATTGATGCATCTCTTTCAGTTAGTGCCATCAGGATTTTCCTCGTTATTTTCTAGAGCCTTGTCCATCAGGCGGCGAGCTATTACGTGGATTGATGGCGCAACTCCATATGGTGATCGGGTTTTCTCCTGCTCTCTTATTCTGTGAAGACTTGAAACTTGAGCCTTGCTGAGTAGCACCCTTTGGACGTTCGCTTTGTTGCTCATAATCCAGTCATTCCATACAGTGTTTATACAGTGGTCATGATTGCATTTATTGCAACAATGTCAACAGTCATTGCAAAAAATGAAATTAAGAGTGGTTCGATAGCATGTCTTTCTGGTGGGTAATTTACTTGGTGAGTTGGGAATAAATTCTTTGTTTGAAGGGCTGAGAAATAAATTATCCTTTTAGGTCTCCACCTCTCCACCCAGGCTGATTTTTTATTTTAATTCATCAGGTTAGTGGGTGGTGACTATGTTTTCAAGTCTCCTCAAGTCACCACTTTAGGTCACCACCTTTTCAGCATTTGGGTGGAGAGGTGGAGACCGGGTGGAGACTAAAAGAGATGGTCTCCACCCATTAACTATATGTTTTTAAATACATAATTAATTGAGTGGAGACAGGTGGAGACTTAACTAATAAAGTTTAGTCTGTGCTGCCTGTCGCAGCTGGTAGCCATTCCTCAGCATCCTCTGCCAGCTGGATGTTAGAGCGCATGTTTCCCTTTGTGCTTTTCCTTCTGATGTACTCCTTCCCATATTCAGCCATCGCCCCCGGCATGTCAGTGGCAAACCTGTTTAGCGATACAGGCTTGCTTAGCCCATTACTCTGCATGTAAGCCAGGTAGGCGTGATACAGATATTTTCGGGGGCTGAACGGGATAATGCTGGCATTACCAATAAACATGCCGTCACACTGCACTGATGCCATCAGATAGCCGCAAAAGTCCACCAGCGAATCACCTTCACGCTTTATGGCCAGTGCCTCTTCTGATTTCTGCTGCTCGAATAAAAGCCTTTTGGCTTCTGACTGGTCAGCGAACCGGGTCAGCATGTGCCGGATGATAACGGGCAGCTCTGCTTCAATCTTTTCGGACAGCATCGGATCACGCTCATTCTCCGGCACGACCTGCGAGAAGTTGAAAATCACCCGCCGCCTGGAGATACCGCCACTACGGTCACTGAATGACATGGCGTTATTGTTGATCGCCAGTATCACAGCAGGTATCCGCGTCGAGTATGGCGCTTTGTGTTTCGGGTCAATCGCCACCTTATCACCACCGGTGATCGCCTTTATTCCTGCCCCGTCACCTGCATAGCGCGTCATATCCGGCATCACAATCAGCGAGTAACCAACCACCAATGCCCTTTCGCGGGGATTTTCCAGCGCGGCCATGCTTGCCGATACCGTATTTCCTTTCCCTGCCAGCATTGTGCAAATTTCGGCCATCACACTTTTACCGCTACCACCAGCACCCGTCACCTCAAGGAACAACTGCCAGTCAAAGCGGTTGGCCATGACCATATAAAGCGCGGCTAGTACCCTGTCAGCTTTGCGTTGGTTGCTGGCGGTAGACCAGTTGATCCACTTCCAGAACGCCGGGGCATGGCTTTCCAGTGTTTCCCCTTCTTCCGGTTCGATAAACTCAACCTCACTGGCGATCAGCAGCCAGTCTTCGTGGCTGTGCTCTCTGAATACACCCGTCCGGGTATCAAAAACTCCGTTACTGAAGCCGATAAGGTTTCTGGCTGTGATCCCCATAACCGGCAGACTCAACTTCATGGTGTCTACAGTATTTTTCATCGCAGCACCGGAATACGGCACACCAGCTTCACGGAATATGATCGCCATTTCCCGCGCCAACTCTTTATCACTCACTGGCTTCCAGATAACACCGTTATAGTGGTGTACCATGTCAGAATCACCATGAAGCGACAGCCGACCATCGTAATGATCCAGCAGCACCTCACCGCGTTGACTTGGCCCCATCTGCGACAGGGAAGACGTAGCCGCATCAGTGACCCGCTTTTTCTTCTCCGGCTTTGGTGCCGGGAACACTCGGTTAATACGCTGGGCGTCAGTCAGTACAGCCTTAACCCCATCAGCGCCTATCAACTCAGATACCAGTGCAATACGGTTTTCCTTTTGCCTGGCTTTATCAGTGAGCAGCAGGCCGCTGGAGCTGAGTTCTTCATAGCTGATACCAGCACCAACGACAAAACCCTTCAGTCTTTGCGCCAACGCTCCATGAGGCGTGGTTTTATCCTTGTGACGTGCAGCGGCGGCTACCGTGTCTTTTTTGTCCAGAACGTGACCGTTCACCCAGCTATATACGCAGGTAAAAAGCGCATCAGACATTTCTTCATGCTTGATCATGGCGTCACTCATTTTGGAATACCTCCGCTCATCTGGAATTTGCCAATCAGCGGGTGATACCAGTACGCCGATCCATACTTACGCTTTGCCGAACGCAGTACCAGCCGCGCCGCCTCCCGGAACTTTTCATCGTGTACCAGATAACCGCCGCCCTTATGGCGAACCATCATCACACCAGTATTTTGAGCCAGTTCCTCAGCCTTTTTCGTTGATATGCCGTATTCAGAAGCAAGGGTGACTAACATCGTCATTCCAGGTGGTATTTCGCCGCCCCGAGAGGCTTTGAGGGCCTGAACCTCGCCTTCCAGCTGGTCAATGCGGCCCACCAGCAGATCAACGCGGTTTGACAGGTCATTAAATTTCACGTTGCTGATCATTGGCTCCTACCCCCTTCGACCTGACGAATAGTAAAGCTGCAGTTTTCTTTAGCCAGTGAGATGCCCTGTTTAATGCGGGTAAGGTGTTTGAAGAGCATTCCGAGGTTTGACAGGTCCTGGCTTACTTCCTCACCTTCATATTCCTCACTTTCAGCCGCTACGAACATCAGGTGGCCAATGCTCGACATTCCCAAATCCAGCGCGGTCTCTACCTCGTCAGTAAGGCGATACATTTCTTTGGCCTGCTCATATCCGATATCGCGGAATGAGTCGATCAGGCTGTAGGCATCAGCATTTCTCGCCATGATCAACCTCCTTATCATCCAGTTCATTACAAAGGTTGCGGCAGCGCATCAGCGCTTTATCCACCAGCTCAAATGCAATTTGCTGTTCATCATCCTTGCGGCAATCCATTTCCATTGCCGCGGCTAACAGTGCCGCAATCGAACGAAATTTATCGCCCATGTCCAGCATGGTTAACTTATGCATAGCTAACCTCCTGAGCAGGCAGACGACCAGAAAGTGACAGGATGAAATAAGGTGCCAGGACTCGGCGAGCTTCTTTCTCGCTTACGGCGCTAATGCTCAGGTGGCATGGGGTAGCGGCCACATCAGTGCGGGCTAGCGCCAGAAAATGCCATGTGAATATAGGGTGAGTTTGGGTATGCTGTTGATCAGCCATAACTGTTACCTCGATTAACGGTTTGGTCAGAGGCCCGTTGGTGTTGGTAGCACCCGCGGGCTTCGCTTTTTTTTAAATCTTGCTTCAAATTCAAATGGTATATACCATCTGTATTAACACTACACGAATGGTATATACCGATGCAAGAAAAAAAGTCTAAACGTGAATTTGACCGCTCAAGCAGCACCGCAAAAAACATCCGTTTTGAAGATGAGCTGTTACTGCAAATTGATGAAGCAGCTGGCCCCGGCCAATTTAGCTCATGGGTCAAGGATGCATGCCGCCAGCGCTTAGAGCGTGATGCCAAACCAAAAGGCTGACCGTTGCTCTTATCTGAGCATCGCTTGCGACTATCAAACGCCAGATATGGCGGTAGGCGCGTAACCACATGATTTTGCCTCAAGGGTGGGATTCCTCCCTTAGTCACCACGGTAACTCCATAAGAGCATTTGACCGGATCACCAGCTGTGCTATCTTGGCTGTGAATTTGGTAGTGACATTGGCGGCCTTGCAGGGCCGCTTTTGTTTTATGCAGCACCTGCATTTTCCCCATCCCCCAGAACGCCAGCTTCCAACAGCAGATTAACCAACCACTGAACTCCTTTCGGTGTGAATTTAGCCTGAGTAAATGCGTGTCCGTTCGTAGGGCTTGCTCCAGTCTTCATCGCGAAGCGTCCCGCCTCTTTATGGCAGGCAAAAGGGGTTAGCTTTCCAGCTAACGGATACATCACCTGCTTATCGATAAGGAACCGGCGCAGCACCGTCTCTTTAAGGTTGAGCAGCTTTGCCACCTCCCGGAACCCCATGCTTCCAGAAGACATAACATAGCGATCCACAAACTCCACTTTCGGCGCGGCTGCGGCCAGCTGGTAGGTCAGTTTTTCTTTCTCTTCAGCCAGCTCAAGCGCCACCCTCAGTGCCTGCGGTAAAGTAAGCTGCGGCCGCAATGCGTCTTCCAGCTCGTGCAAACGCTTAATTACGTTCATGCGGAGCACAGCGCTATAGCCTGTGATCAGGCACTCTGTATGCTCACGATCAAGAGCGTATTCTCGGTAGGTTTGTCCGTTCTGGGGGTGTATCCAATTCTGGAGATACCCCTCTGCACCTTTCCCCAGCTGCGCAAGCATTTGCTCAATATCACGCATCACATGGCTGTGTTGTTTATCCGTCAGCTCTGCTATCTCGCGACTTGTCATTATCAGTGGCTGTTTTTCGGCATGAGAAAGCCCCTGACCTGCAAAGGCCATTAATTCTTTTTTCATTGGTTATGCTCCGGTACGTTTACAAGAGCTGTCGCGACAGTGCAGAAATGGTGTCAGCAAATCAGCGCAACAGAACGCAAAAAATTGCTGTCAGGCCACATTGCCGAGTTCGACTTTAGGTTGCCCCTGTTGCCAGGCTGTGATTTCAGATAGTAGCCAGCCAACAGAACGCCCACCAAGCTTTCTACGGGAGGGAAACTTACCTTCCTTTTCCATCGTATAACGAGTAGTACGGCAAATTCCTGTTAATTCGCGGCACTCTTTCTCCCTAATTACTCGCTCGGTTACAGTTTGAGATTGTTTAAAGTGGTTCATAAAAATATGCTCTCGTTCGTTGAAGTTCGAGAGCCATACTGCTGCTTGATAAGAAAATCGTCTGAAATATTACGCTTAACCACGAAATATTACTTCAATCATCATCCATAATATCAATAAATTTCAACCAGTTATCTACTGCAACCCCTGTAGGAGCTTTAAGTCCAATATTTTCAAAATCTGAAAGAATCACTCCAGCGCCGGAGCTTTTCATCTCCAAATGCTGACGAGGACTATTTGCAACATCAGCCCCATAATGTATTTGCAGCAATGACTTAATAAATTTTGCTTGGCTGTTTTTTGTTTTGGTTGATACTTTTTTATTTACAGAAGGTAGTGAAGGTGAAGATTGGTTATCTGAATCAGCCATAAGTTTTTCAAGCTCAACGTCTGTAATGAATAGTCTATTAATAACATCACTCAATTTAACTTTCTCTAAATACTGAAAATCCGGCTCAATACGTAAGCAGCCGCTGATTTCATCAAAAAAAACCCCATTACCATTAGGACTTAAAAATTGATTTAGAGTAACAATCTGCTCAGGGTTAAAATCAAATGCCAATAGGTCTGCCTGAGATACAGCAGCAAGACCGTAAAAATCATTTATATAAAAATGCTTATCGTCACGAATTATTGAAAAGGTATTATACCTACCCTCAAAATAAATCTGTTCCCTATCCATTACTTTAGAAATCCCACTAGAAACCACGTCAATATCAATATAAGATTCATAAAAAGATGTATGAATACATATCTCCACACTAGATGTAGCACCAAAGTGAATTAAATCTGAAGAGGTGCACCCAAGCTTACTTGCGGCAAGATTAATCGGATAATACAGTCTTTTTGGTAAAGTCATTTTGCAACCTTCAAGATAGCAATATTAGGATTATCATTCGATAAAATTTCCAAACGGTCCATCCATTTATTAAGTGCATCCAGTTTCTCAGGTATATACTGGCTACGGTTATAAACAGCCATAACACCGCCAAGCGTATGGCCCAGCAGTTGCTCCACCACATGCGGGGCTATTCCCATATTGTTGAGCGTTGTAGCGAACGTCCTGCGCAAATCATGAAGCGTCCATGGTTCAGAGTGCCCAAGTTTTTTGTAAAGCATCCTCCCCCACTGGCTCACCGCTTCCGGGTTCTTAATCTCGCCCAGCAAAAGGCCGCTTTCTCTGTTCTGATCCATCAGCGCTGTAATGTATTCCCGGACATCAGCCGGAACCGGCCTCACAATGCGCTCACCGCCTTTACTGTTCTCACGTGGAACCGTCCAGACCCAATCCTTCAAATCCCATTCACCGATAGTGGATAGCCTTAGCTCCTGCGTCCTGCATCCAAATACCACCAGCAGCCGCAACAGGGCGGCGTAATACGGCAGGAACCGCTTTCCGTGGCACTCACGCCATATATCGGCTAATTCGGCCTGTGTATGCTCCCTGTCGCGCTTATCCTGCTTCTTGCCTACATCATCTATCGTCAGGTCATCCAGGGCGTTACTGGCCGCATAGCGGTGTACACGGCAGAATTTAAGCGCCTGTTTGCACATCTGCAGAAGATAGCCAGCAGCAACCGGGGCACGGCTACGCACTCTTTTAAAACACTCCAGCCAGTGGCGGGTTTCACACATTGATAGCGGATACTCCCCAATATATGGGTAGATATGGCGCTTAAGCTGCTCAGCATGCTTAGTGACGTTCGCGCGGCGGTGGGTAGCGTATTCAGTGATCCAGTATTCAAGCGCCTCTTTCACCGTCACCGGCTTTAGCGTTTCCTGCTTACTGATCCCTAACTGGTGCTTTGGGTTTTTGCCTTCTGCCAGCCAGGAACGGCACTGTTCACGCTGCTCTCTTGCTGATTTGAGTGATAACTCAGGATAGTTACCTAGCTTGATACGCTGAGGCGCTGCCGTGCGGCCACCAGTGCGATAGGTGAAATACCAGGTGAGTATGCCCACCTTTGAAACCTTTACGCTCAGTCCATCGCCATCAGCATAGAAATTATCAGCCGGGCTTTGCCTCCCGACCATCTTTCGTAACGCCGTGTCGCTTAGTTTCTTTGTTCCACCAGCCATTAAAATACCTCAGTTCATACGCAGTACTGACTACACCACTGACTACACATTGCTATGTTACTCCCTAAACGTTAACGAACAAGTTTAAACGATAAATAGAGATTTATTCAGTAGTTACAGTAGCTTGCGATATGGTTAATGAACGAGGTTAAACCATAAAAAACAACGTTTTGGATAATACGGCATGAACTAATAGTCTTTGGCTATCATGTTGTTGCGAAAGCGCTTGTCCCTTCGGGGCTGGCGCTTTTTTATTTTTTGAGCGGATAAAATTTTCTTGTCAGATTATTCCTCTGCACATCTTCCTGAAGTCCCGTTAATCTGTGTAAAATTACAGCCAATGGAAATGCCTACCCAGGCCTGCAGCCCTTACCTTTCTGATAGCCGTGAGTCACGCCCCGCAAATGTAAAGTTCTGCCAGCTCAGGAAGCAGGCTAAACCATCGTCCTGAATGGGTGTCTGAGTTATTGTATCGCAGCTGATTGTTGTCAACTTGCGTTACAGGTTCTCTGGTCCTTAACGTCAAAATGAGCAATAGATGAAGCCGTCACAAAAATTCCGCCGGGGTTTTCTTCGCCCACGCTACTGGTTAACCTGGTTTGGCGTCAGCGTACTCTTTCTGCTGGTCCAACTCCCGTATCCTTTACTGCATAAGTTCGGCATCTGGATAGGACGCACTTCTATGCGCTTTATGAAGCGCCGCGTCTCGATTGCGCGCCGCAATCTGGAGCTGTGCTTTCCGGATATGGACAAAGAGCAGCTGGAGCGCTGCATCGTCGGCAATTTCGAATCCCTGGGTATGGGCCTGATTGAAACCGGCATGGCCTGGTTTTGGTCCGACCGCCGCGTGAAGCGCTGGTTTAAAGTTAATGGGCTGCACAACCTGCAGGCTGCACAGGCCGATGGCCGTGGCGCGCTGATTATCGGCGTGCATTTTATGTCGCTGGAACTTGGCGGACGGGCAATGGGCCTCTGTCAGCCGATGATGGCCATGTATCGCCCGCATAACAACAAATTCATGGAGTGGGTGCAGACTAAAGGACGCATGCGCTCGAACAAAGCGATGATCAATCGTCGCGATCTGCGCGGTATGGTGCAGGCGCTGAAACAGGGTGAGGCGGTGTGGTTTGCACCGGACCAGGATTACGGCCCGAAAGGTAGCGTTTTCGCCCCGCTGTTTGCCGTGCCTGAGGCGGCCACGACCAGCGGCACCTGGATGCTGGCACGCATGGCAAAACCTGCGCTGATCACCGTTGTGCTGATTCGCAACGAAGACGGCAGCGGCTATGAATTAGTGATCCAGCCAGAGCTGAAAGATTATCCCATCGAAAGCGAGCAGCAGGCCGCCGAGTACATGAACCGCGTCATTGAGCGCGAGATCATGCGTGCGCCCAATCAGTATATGTGGCTACACCGCCGCTTTAAAACGCGTCCCGGCGGAGCCAGTTCCCTCTATTAACCCGCGTTGCCCCCCTCCAGCGCCTCTGCGCGCTGGAGTTAGCCACTCTTTTTACACTTCAGTCACTAAAACTGCTATCTCCCTCACACTGCTTCCATATAGTGAAACTATTTGCACTATTTGTGACCATTAGTGCTATTTTTGCCCCGTCCTGGTGCGCGATATTAATCGAACTTACCAAATGCTTCTGAATATTAGCAATGCTTTCCAATAGATTCAGGGCTCTGCAAATCTGGCATTACCTTTGCAAAGCAGTGAATGGCTTCGGCCACAGACAGGCAAAGTGCACCAAAGCGTGCATTACACATAACAAAACGTTTTCGCCACACAGGATGCTTTATGAAAAAGATGATGCTTTCAACTTTGGTTGCCGCTGCTACGCTGTTTGCGGTTGCGAATCAGGCTCACGCTGGCACCACGCTGGACGCCATTAAGAAGAAAGGCTTTGTGCAGTGCGGTATCAGTGACGGCTTACCGGGCTTCTCCTATGCGGATGCCAGCGGTAAGTTTTCCGGCATCGACGTGGACGTTTGTCGTGCGGCTGCCGCAGCCGTATTTGGTGATGCGACCAAGGTAAAGTACACCCCGCTGACGGCAAAAGAGCGTTTCACCGCACTGCAGTCAGGTGAAGTGGATATCCTGTCACGTAACACCACCTGGACTTCTGCACGTGACGGCGGCATGGGCTTCATCTTCGCTGGCGTTAACTACTACGATGGCATCGGCTTCCTGACCCACCAGAAAGCAGGTCTGAAAAGTGCTAAAGAGCTGGACGGCGCAACCGTTTGCATACAAGCCGGTACCGACACTGAACTGAACGTGGCGGACTACTTTAAAGCCAACAAAATGCAGTATACCCCGGTGACCTTCGACCGTTCTGACGAGTCGGCGAAAGCGCTGGATACCGGTCGTTGCGATACCCTCGCTTCTGACCAGTCTCAGCTGTATGCACTGCGCATCAAGCTGGGCAAACCAAACGAGTTCATCGTACTGCCGGAAGTGATCTCTAAAGAGCCTCTGGGCCCGGTAGTACGTCGCGGTGATGATGACTGGTTCACCATCGTTAAATGGTCCCTGTTCGCCATGCTGAACGCGGAAGAGATGGGTATTACCTCTAAAAACGTCGACGAGATGACGGCTAAACCCTCTACCCCTGATATGGCTCACCTGCTGGGCGCCGAAGGTGACTTCGGTAAAGACCTGAAGCTGGACAACAAATGGGCTTACAACATCATCAAGCAGGTGGGTAACTATCAGGAAGTCTTTGACCGTAACGTTGGTAAAGATAGCCAGCTGAAAATTGCCCGTGGTCAGAATGCGCTGTGGAACCAGGGCGGCATCCAGTACGCGCCACCAGTACGTTAATTCCCCCGATTACCGGGCACCCGTGTGCGGGTGCCCACGACAGAATTTTCGTTACTGAGGTCTCATCATGTCTCAACGCCCAACCGTAAAAAGGGATTTTTCATTCAGCAATCCTGCGGTGCGCGCCTGGCTTTACCAGATCATTGCGATCGTCGCGGTTGTTGCCGTAGCAGGTTATCTGATTCATAACACCATCATTAACCTGGCAAGCCGTGGCATTACTTCCGGTTTTGGTTTCCTTGAACGTAGCGCTGGCTTCGGTATCGTCCAGCATCTGATCGACTACAGCGAGGGGGATACCTACGCACGCGTGTTCCTGGTGGGTCTCACTAACACGCTGCTGGTTTCCGCACTCTGTATTGTCTTTGCCTCTTTTCTCGGCTTCTTTATTGGTCTGGCACGTCTGTCTGACAACTGGCTGCTGCGGAAAATTTCCAATATCTACATTGAGACGTTCCGCAACATTCCCCCGCTGCTGCAGATCTTCTTCTGGTACTTTGCGGTGCTGCGCAATCTGCCGGGACCGCGCCAGGCGCTGAATGCCTTTGATCTCGCTTTCGTCAGTAACCGTGGGCTCTACATCCCATGGCCTGAGTACGCGCCGGGCACCCTGCCATTTCTGTTGGCGCTACTGCTTGCCGTCCTGGCGACGGTCGGCCTGTTCCGCTATAACAAAAAGCATCAGCTTAAAACCGGCCAGCTGCGCCGCACCTGGCCGGCGGCGATTGCGATGCTGGTGCTGTTTCCGCTGCTGGCTTCAACGTTTGCCGGCAGCCCGATGCACTGGGATATCCCGGAGCTGAAGGGCTTTAACTATCGCGGTGGCTTTGTTCTGATCCCTGAGCTGGCGGCCCTGACGCTGGCGCTGTCGATCTACACCTCGTCATTTATCGCGGAGGTGATCCGTTCAGGCATTCAGTCCGTACCGCACGGTCAGCATGAGGCTGCCCGCTCGCTCGGCCTGCCAAACCCGGTGACGCTACGCCAGGTCATCATCCCACAGGCGATGCGCGTGATCATTCCACCGCTGACCAGCCAGTATCTCAATATCGTGAAAAACTCCTCGCTGGCTGCCGCGATTGGCTATCCCGATATGGTGTCGCTGTTTGCCGGGACGGTGCTGAACCAGACGGGCCAGGCCATTGAGACAATCGCCATCACCATGGGTGTTTATCTCATCATCAGCCTGACGATTTCGCTGTTAATGAATATCTATAACCGCAAAATCGCGCTGATTGAACGCTAAGAGAACGGGATAATTATGACTGTAACGACTCATGACACTCCGCCCGTACCGACTAACGCGTTCTCACGTGCCGTCGTTTGGGCAAGAAAAAATCTGTTCTCCAGCTGGGGAAACTCACTGCTGACCCTGTTCTGTATCTGGGTGATGTGGGTGGTGATCCCCCCCGCGCTGAACTGGCTGGTGTTCCAGGCGAACTGGTTCGGCAACACCCGTGCAGACTGTACCAGGGAAGGCGCATGCTGGGTGTTTATCCATGCGCGTTTCGGCCAGTTTATGTATGGGCTGTATCCCCACGAGTTACGCTGGCGCATTAATCTGGCGCTGGTTATCGGCCTGCTATCAATCGTCCCGATGTTCCTGAAAAACCTGCCGCGTCGCGGTAGCTATATCGCCGCCTGGGCCGTGATCTATCCGATTGTGGTGTGGTTCCTGCTGTACGGCGGCTATCTGGGGCTGGAACGCGTGGAAACCCGACAGTGGGGCGGCCTGACGCTGACGCTGATCATCGCTTCAGTGGGTATCGCCGGTGCGTTGCCGCTGGGGATTCTGCTGGCGCTGGGCCGTCGCTCACGTATGCCGGTGGTGCGCACGCTCTGTATCCTGTTTATCGAGTTCTGGCGCGGCGTCCCGCTGATCACCGTGCTGTTTATGTCCTCGGTGATGCTGCCGCTGTTTATGGCGGAAGGCAGCACTATTGATAAGCTGATCCGTGCGCTGGTTGGGGTGATCCTGTTCCAGTCAGCGTATGTTGCCGAAGTGGTGCGCGGCGGGTTGCAGGCGTTGCCAAAAGGTCAGTACGAAGCCGCTGAGTCGCTGGCGCTGGGCTACTGGAAAACCCAGGGATTGGTGATCCTGCCGCAGGCGTTGAAGCTGGTCATCCCCGGGCTGGTTAACACCATCATCGCCCTGTTCAAAGATACCAGCCTGGTGATCATCATCGGCCTTTTCGATCTGTTCAGTAGCGTGCAGCAGGCCACCGTCGACCCAACCTGGCTGGGTATGTCCACCGAGGGTTACGTCTTTGCTGCACTGGTCTACTGGATTTTCTGTTTTAGCATGTCGCGCTATAGCCAGTATCTGGAGAAGCGCTTTAACACCGGGCGTACGCCACACTGAGGTTCAACATGACTCAAATTATTACTCAAGCTGACGACGCGATGATGATTACGCTGGAAAACGTAAACAAGTGGTATGGTCAGTTTCATGTCCTGAAGAATATCAATCTGCAGGTAAAACCGCGCGAACGTATCGTACTCTGCGGGCCTTCCGGCTCGGGAAAATCGACAACGATCCGCTGCATCAACCATCTGGAAGAGCATCAGCAGGGCCGTATTGTGGTAGATGGCACCCTGCTTAATGACGATCTGCGTAATATCGAACGCGTGCGCACGGAAGTCGGCATGGTGTTTCAGCACTTCAATCTCTTCCCGCACCTGAGCGTATTGCAGAACTGTACTCTGGCCCCTATCTGGGTACGCAAAACGCCGAAGAAAGAAGCTGAAGAGCTGGCGATGCATTACCTCGAGCGCGTGCGTATTGCAGAGCATGCGCACAAATTCCCGGGGCAGCTCTCCGGTGGCCAGCAGCAGCGCGTGGCGATTGCCCGCTCATTGTGCATGAAGCCGAAAATCATGCTGTTCGATGAACCGACCTCAGCGCTGGACCCCGAGATGGTGAAGGAGGTTCTCGATACCATGATTGGCCTGGCAGAAGATGGTATGACCATGCTTTGCGTAACCCATGAAATGGGCTTTGCGCGCACCGTGGCCGACCGCGTGATCTTTATGGACCGCGGTGAGATCGTTGAGCAGGCTGCGCCGCAGGAGTTCTTCTCTAATCCTAAGTCAGAACGCACCCGCGCTTTCCTGTCGCAGGTCATCCACTAATTTCACGTGGTAACTGAGGTACAAAGCCCCGACCAGTAATGGCTGGGGCTTTTTTAACGCCATGTTTTCAACGGTTATCCGCTAATATTGTGTTTTCCTGGATTGCGCACAAACAAAAAAGCCCCATGCTTTCGCATGAGGCTTGTCTGTTTAATTGATGCCTGGCAGTTCCCTACTCTCGCATGGGGAGGCCCCACACTACCATCGGCGCTACGGCGTTTCACTTCTGAGTTCGGCATGGGGTCAGGTGGGACCACCGCGCTAAAGCCGCCAGGCAAATTCTTGATTTACCGAACTCACGCTTTATAACTGGTGCTGATACCCAGAGTCGAACTGGGGACCTCACCCTTACCAAGGGTGCGCTCTACCAACTGAGCCATATCAGCATTTTTAACTGTAAAGGGCGACACGAATGTCGCCCTTCTTAAATTGATGCCTGGCAGTTCCCTACTCTCGCATGGGGAGGCCCCACACTACCATCGGCGCTACGGCGTTTCACTTCTGAGTTCGGCATGGGGTCAGGTGGGACCACCGCGCTAAAGCCGCCAGGCAAATTCTGTTTCATTCACACCCCCCTCGAGGGCGATGCAAACCAATCCGTTTCGAACAGGCTGAAAATCTCTTTTGCGTCTCTCATAACGCGCACCAGAACGCTTCTGGCGTTGTAAGGTTAAGCCTCACGGGTCATTAGTACCGGTTAGCTCAACGCATCGCTGCGCTTACACACCCGGCCTATCAACGTCGTAGTCTTCAACGTCCCTTCAGGGGTC", "alphabet": "DNA"}, "features": [{"location": "[0:1077](+)", "type": "CDS", "id": "<unknown id>", "qualifiers": {"locus_tag": ["ctg109_1"], "transl_table": ["11"], "translation": ["GLPAPGNSELFKVWPFIFLKKCVIYAALRTHYGHFFFMRIGNHQLRNRLIAAPMAGITDRPFRTLCYAMGAGMTVSEMMSSNPEVWSSDKSRLRMVHSDEPGIRTVQIAGCDPEEMAAAARINAASGAQVIDINMGCPAKKVNRKMAGSALLQHPELVQSILSAVVNAVDVPVTLKIRTGWDSDNRNCVEIAQLAERCGIQALTIHGRTRACLFNGEAEYDSIRTVKQNVSIPVIANGDITDPHKARAVLDYTGADALMIGRAAQGRPWIFREIQHYLDTGELLAPMPLAEVKRLLIGHLRELHDFYGHRKGYRIARKHVSWYLQEHAPNDQFRRTFNAIEDASEQLEALEAYFENLA"]}}, {"location": "[1102:1399](+)", "type": "CDS", "id": "<unknown id>", "qualifiers": {"locus_tag": ["ctg109_2"], "transl_table": ["11"], "translation": ["MFEQRVNSDVLTVSTVNSQDQVTQKPLRDSVKQALKNYFAQLNGQDVSDLYELVLAEVEQPLLDMVMQYTRGNQTRAALMMGINRGTLRKKLKKYGMN"]}}, {"location": "[1530:1722](-)", "type": "CDS", "id": "<unknown id>", "qualifiers": {"locus_tag": ["ctg109_3"], "transl_table": ["11"], "translation": ["MLRSELIEHLIVAAAKKEGFSLNGQDRLIIRTKLAATLAGKDRHSHIMNSAPYHWRKPTPPKR"]}}, {"location": "[1875:2823](-)", "type": "CDS", "id": "<unknown id>", "qualifiers": {"locus_tag": ["ctg109_4"], "transl_table": ["11"], "translation": ["MKGLEFVKAARVLARCNGRLSEAKSASEKDHKLEQYFSKALVAGATTTESPLITTDVIAREFAEYVFSQSIPGRLMARAMQYPFKTKVGAVSGIGAGWLKEGASVPVRKGAINDSGTLKPFKMASLVVVTEDLLRLASPGADSTIRNMMVSESIRKIDSKFLSGDAEVPGLSPAGALINAPSASGYADLISTHVSNGNSLQGSALVVPNTYVLSLTETQLRQFEILGISVFPSQYAEGVSLIDSANMLINVEGAGMNTSTEGAVEMSDSPKNNSSEPVQVEKVSLYQTNSAAIMTIIYCGWEKVGKPVTSLSPGS"]}}, {"location": "[3040:3214](-)", "type": "CDS", "id": "<unknown id>", "qualifiers": {"locus_tag": ["ctg109_5"], "transl_table": ["11"], "translation": ["MALTERDASILKAVSEAVREALDENKARQAEELKERDMRIERLENDVSGLISLLGEQ"]}}, {"location": "[3810:5553](-)", "type": "CDS", "id": "<unknown id>", "qualifiers": {"locus_tag": ["ctg109_6"], "transl_table": ["11"], "translation": ["MSDAMIKHEEMSDALFTCVYSWVNGHVLDKKDTVAAAARHKDKTTPHGALAQRLKGFVVGAGISYEELSSSGLLLTDKARQKENRIALVSELIGADGVKAVLTDAQRINRVFPAPKPEKKKRVTDAATSSLSQMGPSQRGEVLLDHYDGRLSLHGDSDMVHHYNGVIWKPVSDKELAREMAIIFREAGVPYSGAAMKNTVDTMKLSLPVMGITARNLIGFSNGVFDTRTGVFREHSHEDWLLIASEVEFIEPEEGETLESHAPAFWKWINWSTASNQRKADRVLAALYMVMANRFDWQLFLEVTGAGGSGKSVMAEICTMLAGKGNTVSASMAALENPRERALVVGYSLIVMPDMTRYAGDGAGIKAITGGDKVAIDPKHKAPYSTRIPAVILAINNNAMSFSDRSGGISRRRVIFNFSQVVPENERDPMLSEKIEAELPVIIRHMLTRFADQSEAKRLLFEQQKSEEALAIKREGDSLVDFCGYLMASVQCDGMFIGNASIIPFSPRKYLYHAYLAYMQSNGLSKPVSLNRFATDMPGAMAEYGKEYIRRKSTKGNMRSNIQLAEDAEEWLPAATGSTD"]}}, {"location": "[5549:5918](-)", "type": "CDS", "id": "<unknown id>", "qualifiers": {"locus_tag": ["ctg109_7"], "transl_table": ["11"], "translation": ["MISNVKFNDLSNRVDLLVGRIDQLEGEVQALKASRGGEIPPGMTMLVTLASEYGISTKKAEELAQNTGVMMVRHKGGGYLVHDEKFREAARLVLRSAKRKYGSAYWYHPLIGKFQMSGGIPK"]}}, {"location": "[5914:6223](-)", "type": "CDS", "id": "<unknown id>", "qualifiers": {"locus_tag": ["ctg109_8"], "transl_table": ["11"], "translation": ["MARNADAYSLIDSFRDIGYEQAKEMYRLTDEVETALDLGMSSIGHLMFVAAESEEYEGEEVSQDLSNLGMLFKHLTRIKQGISLAKENCSFTIRQVEGGRSQ"]}}, {"location": "[6206:6407](-)", "type": "CDS", "id": "<unknown id>", "qualifiers": {"locus_tag": ["ctg109_9"], "transl_table": ["11"], "translation": ["MHKLTMLDMGDKFRSIAALLAAAMEMDCRKDDEQQIAFELVDKALMRCRNLCNELDDKEVDHGEKC"]}}, {"location": "[6399:6600](-)", "type": "CDS", "id": "<unknown id>", "qualifiers": {"locus_tag": ["ctg109_10"], "transl_table": ["11"], "translation": ["MADQQHTQTHPIFTWHFLALARTDVAATPCHLSISAVSEKEARRVLAPYFILSLSGRLPAQEVSYA"]}}, {"location": "[6592:7144](-)", "type": "CDS", "id": "<unknown id>", "qualifiers": {"locus_tag": ["ctg109_11"], "transl_table": ["11"], "translation": ["MQVLHKTKAALQGRQCHYQIHSQDSTAGDPVKCSYGVTVVTKGGIPPLRQNHVVTRLPPYLAFDSRKRCSDKSNGQPFGLASRSKRWRHASLTHELNWPGPAASSICSNSSSSKRMFFAVLLERSNSRLDFFSCIGIYHSCSVNTDGIYHLNLKQDLKKSEARGCYQHQRASDQTVNRGNSYG"]}}, {"location": "[7127:7862](-)", "type": "CDS", "id": "<unknown id>", "qualifiers": {"locus_tag": ["ctg109_12"], "transl_table": ["11"], "translation": ["MKKELMAFAGQGLSHAEKQPLIMTSREIAELTDKQHSHVMRDIEQMLAQLGKGAEGYLQNWIHPQNGQTYREYALDREHTECLITGYSAVLRMNVIKRLHELEDALRPQLTLPQALRVALELAEEKEKLTYQLAAAAPKVEFVDRYVMSSGSMGFREVAKLLNLKETVLRRFLIDKQVMYPLAGKLTPFACHKEAGRFAMKTGASPTNGHAFTQAKFTPKGVQWLVNLLLEAGVLGDGENAGAA"]}}, {"location": "[7952:8177](-)", "type": "CDS", "id": "<unknown id>", "qualifiers": {"locus_tag": ["ctg109_13"], "transl_table": ["11"], "translation": ["MNHFKQSQTVTERVIREKECRELTGICRTTRYTMEKEGKFPSRRKLGGRSVGWLLSEITAWQQGQPKVELGNVA"]}}, {"location": "[8271:9036](-)", "type": "CDS", "id": "<unknown id>", "qualifiers": {"locus_tag": ["ctg109_14"], "transl_table": ["11"], "translation": ["MTLPKRLYYPINLAASKLGCTSSDLIHFGATSSVEICIHTSFYESYIDIDVVSSGISKVMDREQIYFEGRYNTFSIIRDDKHFYINDFYGLAAVSQADLLAFDFNPEQIVTLNQFLSPNGNGVFFDEISGCLRIEPDFQYLEKVKLSDVINRLFITDVELEKLMADSDNQSSPSLPSVNKKVSTKTKNSQAKFIKSLLQIHYGADVANSPRQHLEMKSSGAGVILSDFENIGLKAPTGVAVDNWLKFIDIMDDD"]}}, {"location": "[9032:10256](-)", "type": "CDS", "id": "<unknown id>", "qualifiers": {"locus_tag": ["ctg109_15"], "transl_table": ["11"], "translation": ["MAGGTKKLSDTALRKMVGRQSPADNFYADGDGLSVKVSKVGILTWYFTYRTGGRTAAPQRIKLGNYPELSLKSAREQREQCRSWLAEGKNPKHQLGISKQETLKPVTVKEALEYWITEYATHRRANVTKHAEQLKRHIYPYIGEYPLSMCETRHWLECFKRVRSRAPVAAGYLLQMCKQALKFCRVHRYAASNALDDLTIDDVGKKQDKRDREHTQAELADIWRECHGKRFLPYYAALLRLLVVFGCRTQELRLSTIGEWDLKDWVWTVPRENSKGGERIVRPVPADVREYITALMDQNRESGLLLGEIKNPEAVSQWGRMLYKKLGHSEPWTLHDLRRTFATTLNNMGIAPHVVEQLLGHTLGGVMAVYNRSQYIPEKLDALNKWMDRLEILSNDNPNIAILKVAK"]}}, {"location": "[10938:11715](+)", "type": "CDS", "id": "<unknown id>", "qualifiers": {"locus_tag": ["ctg109_16"], "transl_table": ["11"], "translation": ["MRFMKRRVSIARRNLELCFPDMDKEQLERCIVGNFESLGMGLIETGMAWFWSDRRVKRWFKVNGLHNLQAAQADGRGALIIGVHFMSLELGGRAMGLCQPMMAMYRPHNNKFMEWVQTKGRMRSNKAMINRRDLRGMVQALKQGEAVWFAPDQDYGPKGSVFAPLFAVPEAATTSGTWMLARMAKPALITVVLIRNEDGSGYELVIQPELKDYPIESEQQAAEYMNRVIEREIMRAPNQYMWLHRRFKTRPGGASSLY"]}}, {"location": "[12054:13080](+)", "type": "CDS", "id": "<unknown id>", "qualifiers": {"locus_tag": ["ctg109_17"], "transl_table": ["11"], "translation": ["MKKMMLSTLVAAATLFAVANQAHAGTTLDAIKKKGFVQCGISDGLPGFSYADASGKFSGIDVDVCRAAAAAVFGDATKVKYTPLTAKERFTALQSGEVDILSRNTTWTSARDGGMGFIFAGVNYYDGIGFLTHQKAGLKSAKELDGATVCIQAGTDTELNVADYFKANKMQYTPVTFDRSDESAKALDTGRCDTLASDQSQLYALRIKLGKPNEFIVLPEVISKEPLGPVVRRGDDDWFTIVKWSLFAMLNAEEMGITSKNVDEMTAKPSTPDMAHLLGAEGDFGKDLKLDNKWAYNIIKQVGNYQEVFDRNVGKDSQLKIARGQNALWNQGGIQYAPPVR"]}}, {"location": "[13147:14326](+)", "type": "CDS", "id": "<unknown id>", "qualifiers": {"locus_tag": ["ctg109_18"], "transl_table": ["11"], "translation": ["MSQRPTVKRDFSFSNPAVRAWLYQIIAIVAVVAVAGYLIHNTIINLASRGITSGFGFLERSAGFGIVQHLIDYSEGDTYARVFLVGLTNTLLVSALCIVFASFLGFFIGLARLSDNWLLRKISNIYIETFRNIPPLLQIFFWYFAVLRNLPGPRQALNAFDLAFVSNRGLYIPWPEYAPGTLPFLLALLLAVLATVGLFRYNKKHQLKTGQLRRTWPAAIAMLVLFPLLASTFAGSPMHWDIPELKGFNYRGGFVLIPELAALTLALSIYTSSFIAEVIRSGIQSVPHGQHEAARSLGLPNPVTLRQVIIPQAMRVIIPPLTSQYLNIVKNSSLAAAIGYPDMVSLFAGTVLNQTGQAIETIAITMGVYLIISLTISLLMNIYNRKIALIER"]}}, {"location": "[14341:15442](+)", "type": "CDS", "id": "<unknown id>", "qualifiers": {"locus_tag": ["ctg109_19"], "transl_table": ["11"], "translation": ["MTVTTHDTPPVPTNAFSRAVVWARKNLFSSWGNSLLTLFCIWVMWVVIPPALNWLVFQANWFGNTRADCTREGACWVFIHARFGQFMYGLYPHELRWRINLALVIGLLSIVPMFLKNLPRRGSYIAAWAVIYPIVVWFLLYGGYLGLERVETRQWGGLTLTLIIASVGIAGALPLGILLALGRRSRMPVVRTLCILFIEFWRGVPLITVLFMSSVMLPLFMAEGSTIDKLIRALVGVILFQSAYVAEVVRGGLQALPKGQYEAAESLALGYWKTQGLVILPQALKLVIPGLVNTIIALFKDTSLVIIIGLFDLFSSVQQATVDPTWLGMSTEGYVFAALVYWIFCFSMSRYSQYLEKRFNTGRTPH"]}}, {"location": "[15450:16212](+)", "type": "CDS", "id": "<unknown id>", "qualifiers": {"locus_tag": ["ctg109_20"], "transl_table": ["11"], "translation": ["MTQIITQADDAMMITLENVNKWYGQFHVLKNINLQVKPRERIVLCGPSGSGKSTTIRCINHLEEHQQGRIVVDGTLLNDDLRNIERVRTEVGMVFQHFNLFPHLSVLQNCTLAPIWVRKTPKKEAEELAMHYLERVRIAEHAHKFPGQLSGGQQQRVAIARSLCMKPKIMLFDEPTSALDPEMVKEVLDTMIGLAEDGMTMLCVTHEMGFARTVADRVIFMDRGEIVEQAAPQEFFSNPKSERTRAFLSQVIH"]}}], "name": "gnlXLLPAJBFE_109", "description": "gnl|X|LLPAJBFE_109", "dbxrefs": [], "annotations": {"molecule_type": "DNA", "references": []}, "letter_annotations": {}, "areas": [], "original_id": "gnl|X|LLPAJBFE_109", "modules": {"antismash.detection.hmm_detection": {"record_id": "gnlXLLPAJBFE_109", "schema_version": 2, "enabled_types": ["T1PKS", "T2PKS", "T3PKS", "transAT-PKS", "hglE-KS", "prodigiosin", "PpyS-KS", "arylpolyene", "resorcinol", "ladderane", "PUFA", "NRPS", "CDPS", "RCDPS", "thioamide-NRP", "NAPAA", "mycosporine-like", "terpene", "lanthipeptide-class-i", "lanthipeptide-class-ii", "lanthipeptide-class-iii", "lanthipeptide-class-iv", "lanthipeptide-class-v", "lipolanthine", "thiopeptide", "thioamitides", "linaridin", "cyanobactin", "glycocin", "LAP", "lassopeptide", "sactipeptide", "bottromycin", "microviridin", "proteusin", "ranthipeptide", "redox-cofactor", "epipeptide", "cyclic-lactone-autoinducer", "spliceotide", "RaS-RiPP", "fungal-RiPP", "blactam", "2dos", "amglyccycl", "aminocoumarin", "NI-siderophore", "ectoine", "NAGGN", "butyrolactone", "indole", "nucleoside", "phosphoglycolipid", "melanin", "oligosaccharide", "furan", "hserlactone", "phenazine", "phosphonate", "guanidinotides", "other", "acyl_amino_acids", "PBDE", "betalactone", "tropodithietic-acid", "pyrrolidine", "crocagin", "NRP-metallophore", "methanobactin", "opine-like-metallophore", "aminopolycarboxylic-acid", "NRPS-like", "PKS-like", "transAT-PKS-like", "RiPP-like", "RRE-containing", "fungal-RiPP-like", "phosphonate-like"], "rule_results": {"schema_version": 4, "tool": "rule-based-clusters", "cds_by_protocluster": [], "outside_protoclusters": [], "multipliers": {"cutoff": 1.0, "neighbourhood": 1.0}}, "strictness": "relaxed"}}}, {"id": "gnlXLLPAJBFE_110", "seq": {"data": "TTTGGGCAAAAAACTCAGCGAAAACAGGCTATTTTAATCGGACTGCTCTTAGATTTAGCGGTGATTAAATCGTTAATTTCGATTGGAGACTTTGTGAAATTAGCCTACGCAAGTTGTAAAAAAAGCGCCACTCAGGGCGCTTTTTTAATGCAAGTCGTAAATTTATATTACAGAACGTGCACGGACGCAGTGTTAGTGGTTCCGCTTGGCACCAGGGCACCAGAAACCATGACCACCACTTCGCCTTTCAGCGCATAGCCGCTGGCGATAGCGGCTTCTTTCCCGAGGCGGTAGAAATCGTCTGTTGAAGCAATTTCGTTCACCACAGAAGTGACAATGCCTTTGCTCAGCAGCAGCTGACGGGCAGTCTGAGGGTTAGTCGTCAGCGCCAGGATAGTCGCATTCGGGAAGTATTTACGAATGGATTTCGCTGACTTGCCGCCCTCTGTCGCCACGACAATCAGCGGTGACTCGAGTTTCTCTGCGGTTTCAACGGCACCACGGCAAACCGCTTCAGTGATACGCATTTTGCGGTTGTCGTGCTGAGAGTCGATACGGCTCTTCATCACGCGGTCAGTACGCTCACAGATGGTCGCCATGATAGTGACGGACTCCAGCGGGTATTTCCCTTTGGCGCTCTCACCAGACAGCATTACGGCGTCAGTGCCGTCGAGAATGGCGTTCGCCACGTCGCCCGCTTCAGCGCGGGTAGGGCGTGGGTTTTTGATCATCGAATCGAGCATCTGGGTCGCGGTGATCACCACTTTACGAGCACGATTACATTTTTTGATCATCATCTTCTGCGCGAAGATCACTTCTTCAACCGGGATCTCAACGCCGAGGTCACCGCGGGCCACCATGATGCCGTCAGAAGCATCAAGGATCTCGTCGAAGTTGTTCAGGCCTTCTTGGTTTTCGATTTTGGAGATGATCTGAATGTGCTCGCCGCCGTGGGCTTTCAGGTGCTCACGGATTTCGATTACGTCTGAACGCTTACGGATAAAGGAGGCAGCGACGAAGTCGACACCCTGCTCGCAGCCGAAGATCAGGTCACGCTTATCTTTTTCAGCCAGCGCTGGCAGCTGAATTGAAACGCCCGGCAGGTTAACGCCTTTGTTTTCGCCCAGGTCGCCATTGTTCAGCACTTTACACACGACGGTGCTTTCGGTGACTTCTGTCACTTCCATACCGATAAGACCATCGTCCACCAGCACGGTGTTACCGATTTTCAGGTCGGCAGCAAAGCCCGGATAGGTTACTGCAACGGTATTGGTGTTACCAATAACAGACTGGTCGGTGGTGAAGGTGAAGGTCTGGCCCGCTTTCAGGGAAGCGTCATTGCCGCCTTCCAGTTTCATGGTGCGGATTTCAGGGCCCTTGGTGTCTAACAGAATAGCGGCCTGATGACCGCTTTTGCTCATAACATTACGCAGGTTGGTAATGCGCTGACCATGCTCTTCATAATTCCCGTGGGAAAAGTTCAGACGCATCACGTTCATGCCGGCATCAAGCAGGTTAGTCAGCATCTCTTCAGATTCGGTTTTTGGACCGATAGTACAAACGATCTTAGTCTTTTTCATGACGATTTATCTATTAAGTTGTGATGGATGATAAAGAGGGATCCCGGCGGTGTCTCCACCGGAAGAGAAATTTGGCGCTTCAGGCGAACGGCAATACTGAGTAAGGATAGGTGACAGAATTAAAGCGTGCAGGGTAAGTTGAGACGCGGTTTCGGCGCAGGCGCAGCAGGACGTTGCGCAACAGGTACTTGTTATAAAATGAGGGGCAACCATACGCTGAAACCATTCAAGTGAAACAACGTTCCGTATTATAGTCGCTAAGTGTGCGAAAACCAATTAAAAAGCGTTAAATCCGCTGACAGGATGATACGCATCAATTTCGTTGCGCAAACGGTCACTGGTCAGGAATTTGGTGGTTGTTTAGCGGGTGTACTACAGAGGGGAGGAGAAATTGGTGCGTTCTAGAGGACTCGAACCTCCGACCCCCACCATGTCAAGGTGGTGCTCTAACCAACTGAGCTAAGAACGCTTTTCTTTATCTTTTACGCCATCACTGCATTGTGCTGACGAAAATCTTTTGCAAAGACAGTGTCCTGCTTAAACAAAAGATAGTGGTGCGTCTGAATGGACTCGAACCATCGACCCCCACCATGTCAAGGTGGTGCTCTAACCAACTGAGCTACAGACGCACTGTGCTGTCTGGGTGACAGCGGGGACGAATATTAACGGCACTGCGCACGCCTGGCAAGGAGAAAAAAGGTTTTTTCCTGCTGATTGCTGCGCATCTGTGCGAAGCGCAGCAATTTTAATCATTCAGGCGCGAAATATGCCTAAAAATTAGCGCGCTGCGCGTCGCAGAATGCGCTCAGCAGGTTGACTCTGCATACGCAAGATGCGCCAAATCATCAGCACCGCCGATGAGGTCAGACCGATAATAAAGCCAGTCCAGAATCCGGCAGGACCCATCGCGGGCACCACCAGGTCGGTCATCGCCAGAATGTAACCACTCGGCAGGCCGAGGATCCAATAGGCGGTAAACGTGATAAAGAAGATAGCGCGCGTATCTTTATACCCGCGCAGAATACCGCTACCGATCACTTGAATAGAGTCCGAGAACTGATACACCGCAGCGAGGAACATCAGCTGCGCAGCCAGCGTAACCACCTCCGGGTTATCGGTATACAGCAGGGCGATCTGTTCGCGGAAGGTGACGGTAAACAGCGCGGTCAGGCAGGCCATGCCAATACCCACCGCCTGGCCGGTCCAGGCTGCCACGCGCGCCTGCTCGACAGAGCCCTGACCCAGTTTGAAACCAATACGGATGGTGGTGGCTGCCGCCAGCGACAGCGGCAGTACAAACATCAGGGAACTGAAGTTCAGCGCGATCTGGTGCCCGGCGACTTTAACAATCCCCATCGGCGAGACCAGCAGGGCGACCACGGCGAACAGGGTGACCTCAAAGAACAGCGCCAGCGCCACGGGCAGGCCGAGGCCAGCCAGGCGGCGTATCACTTTCCAGTCGGGGCCGGTATGGCTGACTGGCTTGCGAATATCGCGCATTGACTTAGCGCGGTTCACCCACGCCTTCATGGCAATAAACATCACCCAGTAAACGGAAGCCGTGGCAACGCCGCAGCCGACGCCGCCCAGAGCGGGCATGCCGAAATGACCATAGATAAAGATGTAGTTAACCGGAATGTTCACCAGCAGGCCGAGGAAGCCCATCACCATACCCGGCTTGGTTTTAGACAGACCTTCACACTGATTACGTGCGACCTGGAAAAACAGGTAGCCAGGGGCGCCCCACAATAAAGCATGCAGGTAACCAATCGCCTTTTCGGCGAGCAGCGGATCAACGTTGTGCATCGCGCCAATCAGATAACCGGCGTTATACAGCACCAGCATGATCAGCACCGAGACCATCCCGGCCAGCCAGTAACCCTGGCGCACCTGATGGCCAATACGATCGCGGCGGCCAGAGCCATTCAGCTGTGCGATAACCGGCGTTAGCGACAGCAACAGGCCGTGACCAAAGAGAATAGAGGGTAACCAGATTGAGGTTCCCACGGCAACGGCGGCCATATCCGTGGCGCTGACGGCACCGGCCATTACTGTATCAACGAAGCCCATGGCGGTTTGCGCAACTTGCGCAAGGATCACCGGAATAGCCAGGGCCAATAACTGACGCGCCTCTGAGAGGTACTTCTGCACGCATACACCTTATATATTATCGGGAGGGGAGCCACTGCTGATGAAAAAGTCGACACATTTTTGCAATGTCAGTAGAGCAGGTGGTCCAGTTTAATGTTGATAGTAGAAATAGCCAATCTTATGCATAAAAAATAGCTCTTTGTGTCACGCAATTGTGCGGGAGTTTATTTGGCTTTGCTACGATGCCAGGGCAAACTAAGCGCAGAGAAAACACATTGATTGAGGCAACAGTTATGTTTACCGGTATTGTGCAGGGCACCGCAGAGGTGCTGGCAATTGAAGAGAAACCCAATTTTCGTACCCATGTGATTAAAATGCCGGAGGCATTGTTGCCAGGGCTGGAGCTGGGTGCATCGGTTTCCCATAACGGCTGCTGCCTGACGGTGACCGACGTTGATGGCGATCGTGTCAGCTTTGATCTGGTCAAAGAAACCCTGCGCATCACTAACCTCGGCGATCTGCAGGTGGGTGATACGGTGAACGTTGAACGCGCGGCGAAATTCAGCGATGAAATCGGCGGCCACCTGATGTCGGGTCATATCATGACGACGGCTGAAATCAGTAAAATTCTCACCTCAGAGAACAATCGTGAAATCTGGTTTAAACCGCAGGATGCCAGCCAGATGAAATACATTCTGCATAAAGGATTTATTGGCATCGACGGTATTAGTCTGACCGTGGGCGAAGTCACGCGCACCAAATTCTGTGTGCATTTGATCCCGGAAACGCTGGCGCGCACCACGCTGGGCAATAAGCGTCTGGGCCATAAGGTCAATATTGAGATCGACCCCCATACGCAGGCGATTGTTGAAACCGTAGAACGTGTTCTGGCGCAGCGCGAGGCCGCGCTGCTGGCTGCGGCAGTAGCTGAACAGCAGGAAGAGATTTAAAGCCATTATAAAGGGCGACTGATTGTCGCCCTTAGACACTTTTAGCGCGCTACGCGTAATCCGCCTTCCGCTCCGTGAGTAAATACCACCTGCCAAAGCTGAATATCCCTGGCGCGAAACGCCCCGGCACAGCAGTTAAGGTAGTAGGTAAACATCCGTTTAAAGCGCTCACCGTATTTTTCCGCCAGTTCCGGCCATGCTGCGAGAAATCGCTGATACCACGCCATCAGCGTAAGATCGTAATCCGCCCCGATATTATGCCAGTCTTCCATAACGAAGTGAGGCTCGCTGGCTTGTGCAATATGCAGCACCGACGGCAGGCACCCGTTGGGGAAGATATATTTATTGATCCAGGCATCGACATTGTCGTTGGTGCGATTTGCACCGATGGTATGCAGCAGGAACAGACCGTCAGGTTTTAAATTACGATCCACGACTTCAAAATAGGTGGCGTAATTTTTGGGGCCAACGTGTTCAAACATCCCTACCGAAACAATGCGGTCAAACTGTTGGTTCAGATCGCGATAATCCTGCAGCAAAATAGTGACGTCCAGCCCCTCACAGCGCTGTTGAGCCAGCTTCTGCTGTTCGGCTGAAATCGTCACGCCGAACACCTTTACCCCAAAGTTGCGCGCGGCGTATTCAGCCAGGCCTCCCCAGCCACAGCCGATGTCCAGCAGCGACATACCCGGTTCGAGCTGGAGCTTTTCGCAAATCATCTGCAGCTTAGCCTGCTGTGCCTGTTCCAGCGTTTCCGCTTCTTTCCAGTAACCGCAGGAGTATTGCATGAAGGGGTCCAGCATGCGGGTGAACAGATCGTTCCCCAAATCATAATGCTCTTTACCCACTATCCATGCCCGCTTACGCGATTGCAGATTGGTCAGACGTGCGGCGGCGACACGCAAAGTATCGCGAAAATGATGAGGAAGTTGTTGATCGAGGTGAGCCTTCAAAACGCGCTGGAAAAAGATATCCAGCCTTTCACATTCCCACCAGCCATCCATGTAGCTTTCGCCCAGCCCCAGCGATCCTTCCTGCATCACGCGCTTGAAGAACTCAGGGTTGAGGACCTGGATGTCCCAGGGATGGGAACCGTTAATTTGAATGTCTGCTTTGCTTAACATTTCCTGGACGATTCGATACCACTGGTTGTCCCCCAGGCTCACTTCTTCTATACACGATGAACTCATAGCTTCTCCATCACCCTGTGTGATTGAAACCTGAGAAATAGAATAGTCAATTTCTACAGATCTGTGAGAAAACGCACGGCAAAAACCGTGGCCTGATATCCGACGTAAAAAAGAGGATTGATTTGAAACCTGTAGAGGCCGTAACGAATGTCACGCGGAAGAACATCATGACAGCCTTGTCAGGATCTCAATACCAGGAAAGCGCCGTAGGCGTTCCCCGCTTAAAATGTTGTTAACTTATTATTTTATGGTGCCTCACGGAGTATATGCTCACGTGAGGCAATATTCAATTCATTATTGTTAGGGTGCTAACTAAATGATTTGCTACCACTTAGCCCTGTTGGGAGGCATTTTCCCACTGGCGTTTTTTATCAGCGGAGCGTTGTAAAATATAGCCGAAAATTGCCAGTAAAATAGTCAGCAACATCACTAACGCGGTGGTGTGGAGTGCCGTCTCAATCCAGGTCGATACCGCCAGGCTAGCCAGGAAGCACAAACCCAGCTGCAACATATTCTGTAATGCTGCTGCTTTGCCGGTTGCCTGCGGGAAGGGCAGCAGGGCATTAGAGACAACAATCGGATAAATCGCACCATTAGCCATCGCCATGCCGCAGAACGGCAGCAGCAGCGCAAACAGAGAAGGTTCGGCCTGCTGAGCAACCAGATAAAGCCCGGCAATACTCAGGCTGTAAAACGCCAGCAGCCAGGGCAACAGCTGACGGCCGGCAAAGTGATTCAGCAGTGAACGACAGCTAAACCCACCGATCAGGAAGGCGGCAGTTTGCGGCACGTAGCTCAGACCGATATCCGCGGGTGACAGGCCTAATTTTCCCAGAATAAACGGTGAGCCGGTCAGCCACGCAAAAAAACTCGCTGAACAGGCGGCATAAATTGCCACATTGCCGCTGTATATGGGTGACTTCAGCAGAGTGAAGAAGCCCAGAGTGACGGTTTTAGGTGCGCGATGGTCGGTTACCGGGCGTGCAGGCAGGCGCAGGGTGGGGATGATCAAACCGATGCTAATCACCAGCAGCGCGACGAAGATCGATCGCCAGGAAAAGTGCTGCAGTAGCCACGCCCCCAGCAGCGGCGCCAGCGCGGGCGAAAGAGCAACCAGCGGCATGATAGTGGCAAAAACGCGATTGGCACGCGCTCCACTGTAGCGGTCTACCACCAGTGCCTGCCAGCTTACCGCCGCAGCACAGACGCCAACGGCCTGAACAAAGCGCATCGCCAGCAGCCATGGGGCAGAGTTCACCCACAGCATTGCCGCGCAGCCAATGGCAAACAGGCTCAGGCCCATCAGCAGCACGGGTTTACGGCCAATGCGGTCGGAGAGTGGCCCCCAGATAAGCTGTGCGCAGGCGAAACCGGCGAGAAATATACTCAAGCTGGCGCTGATGGCACCCGCTTCACTGCCCAGGTCTTGCTGCATCACGCCAAATGCGGGCAGGTACATATCGGTAGCAAGGAAACCCAGCATGCTGAGCAGTGCCAGGTAAATCATAAAGCCTTTGGATCGCATTGTTTTAACTCTTATCAGACAAATTTTTCACCGACGCAGTGTAATAGAGTGCCGACTGGCTTGTGAAACGCTAATATTCGTCAGTCGCGTTGAAAAAAATTGAAGGCAAAGCTATGTGGTCTGAACACTCTCTGGAAGTTATTGATGCGGTTGCCAGAACCGGCAGTTTTACCGCTGCTGCGGCAGAACTGCATCGCGTGCCCTCTGCCGTCAGCTATACCGTACGTCAGATGGAGGAGTGGCTAGCCGTTAGCCTGTTTGAGCGGCGGCACCGCGACGTGGTGCTGACCGAAGCCGGGCGCGTATTCAGCGAAGAGGGCAGAGTTGTCATCAAAAAAATGCTCGCCACGCGTCGGCGCTGTCAACAGGTGGCTAACGGCTGGCGTGGGCAGATTAATATCGCGGTCGATCGTATTGTCCGTCCGGCGCGTACCCGGCAGCTGGTGGTGGATTTTTACCGCCACTTCCCGGATATGGAGCTGCATATTACGCCAGAGGTTTTCAACGGCGTTTGGGATGCGCTGGCGGACGGGCGCGTCGACGTGGCGATTGGCGCGACGCAGGCTATTCCTGTCGGCGGGCGTTTTGCTTTTCGCGATATGGGAAGTTTGAACTGGCGCTGTGTCGTGCTGGCCGGGCATCCGCTGCTTGGCCACAGCAGCCCGTTGAATGAAGAGTTGATACGCGAGTGGCCATCGCTGGTGCTGGAGGATACCTCCAGAGCCTTGCCAAAGCGCACCACCTGGACGCTGAATAACCAGCGGCGGCTGGTGGTGCCGGACTGGGATAGCGCGTTTGACTGCCTGCGCGCCGGATTATGCGTGGGTATGGTACCAGGGCACTTTGCTCAGTCGTGGTTGGAGCAGGGGGTGTTGTGCGAGCTGCCGCTTGCCGCCCCTTTTCCCGATAGCCCGTGCTGCCTGAGTTGGTCAGAGCAGAGCGTCTCCCCGGCGTTAAGCTGGCTGCTGGAACATCTGGGCAGTACCGAAACGCTTAACGCCGAGTGGCTAAGTGAAACCGTACCAGGGTGACGTTGCGCAACATCACCCTGAGGATTAACGACGGTAATCGCGGAAGGGGCCATCGGCCACTGAACGGCGCTCAATCAGGGAAGGGTGCACCTCAATGGTCTGAGGCTCTTCACGCTTGCTGGTAATTCTGTCGAGCAGCATATCAAAGGCAGTTTCACCCAGACGCTCTTTTGGCTGGTGGACGGTGGTAAGCGCCGGCGTGAAGTAGCGCGCGTTGCGCACGTTGTCATAACCGATCACCGAAATATCCTGTGGCACACGCAGGCCCATCTCATCAGCGGCACAGATAGCCCCCATTGCCATGATATCGCCACCGCAGAAGATCGCCGTCGGGCGCTGCTTCTGTGACAAAATCTGCTGCATGGCGCGGTAGCCGGATTCCGGTTCGAAGTCACCCTGCACCAGCCACTCATCGCGCAGGCTGATGCCGGCTTCGTTAAGAGCCTTGATAAAGCCAGCATGGCGGCCGCCGCCGGTGTTGCGCTCCAACTGCCCCGGGATCGCGCCAATATCACGATGCCCACGTTCAATCAAATAGCGCCCGGCAAGGTAGCCACCTTCGAAAGCGTTATCCAGTACGGTATCAGTGAAGTCGCCGCGCGATTCACCCCAGTCCATCACCACCATGGGGATATTACGATTGTCTTCCAGCATGGAAATCAGCTCATCGGGGTATTCTGAGCACATCACCAACAGGCCATCAACGCGCTTTTGCGCCATCATCGACAGATAAGCCTGCTGCTTCTGGATGTCGTTGTGCGCATTGCCGAGGATCAGCGTATAACCTTTAGCAAAGCAACGGTTTTCAATGGCTTCGATAATCTCGGCAAAATAGGGGGCTTCGCTGGACGTTGCCAGCAGGCCAATAGTTTTGGTGTGGTTAACCTTCAGACTACGTGCAACGGCGCTGGGAGAATAGTGCAATTCTTTGATTGCCGTCCATACCGCTTCACGCGTCTCTTCAGCTACAAAGCGCGTTTTATTGATTACATGGGAAACGGTGGTGGTGGAAACACCGGCGCGCTTTGCCACATCCTTAATTGTTGCCATTAAACTCGTACTCCTGGCGTTATCGTAACACTCTGATAACTAATTGGTTAAACGTTTGCCTAAACACCGCCATTTCTGGCCGCCCAGAAAAATGATGGATGCTGTCTCAAAGGGTCAGGATGGGGTTAAATCGTCCGTAGAGTGACATGCGGTGCTGAGTAAAATCACTTCCGTGCTTGTTGCGCAACGGAAAAGAGGAATTCTAGCAAGGCTGCGCAAAGAAAACGAGATTTTTACGGGCTACTGTGGGAAAATCTATTGGCTTACTTTAAACAGGGTTATTAAGGGGGGGGAAATGAATACCGATATGAAAATGACACTGCTGACGGTTGTGGGTTCACTGCTGATGATTATTGCGTTTAGCATCACGGCAGTAATGCACTAAGTTTCACCGGGAGGAGGTCGCTCCTCCCGTTCTCTTTAGCGTTTAACGAATGGTTTTCGGTGTCATCATGCGCCGGGCACCAATGTAGTGCTCCTGCCAGTAGTCTTCCGTCAGCGCGCTCACCTGGATATCTTTGCCGGTGCGTGGTGACTGGATAAATTTCCCACCGCCCAGATAGACGCCCACATGGTCGGCAGTGCCGCGACCATTAATGCGGAAAAATACCAAATCGCCTTTTTCCAACTCATCGCGTTTGATCGAGGCCGCGTCACGCAGGTGATACATCTCATTCGCGGTACGTGGGATCTTGAATTTCACTAAATCTTTATAGGCATACCAAACCAGCCCACTGCAGTCGAAGCCGGTTTTTGGCGAGGTTCCGCCCCACTGGTAGGGTTTCCCTAGCTGACCCATCAGTTTATTCATCGCTGTCTCACGAGCTTTCTGATAGCGCGCGCGGTGAGCTTTGCTCAGCTTGAGCGGCGCATTGGTACTCTCTGCTACGCGCGATTCGAGTTTTTTATCTGCGCGCTGGCGACCGTAGCGTTTTTTGCCTTCGTTCTTAGCCAGCTTTTTAGCCGTGGTTTTGTTTTTTGCGACGTTAATCTTATTTACCGGCTCAGCAGCAGGTTTCTTTTTCAGCTTAAGTTTCTGCGCAACGGTTGTACGCGTGGTTTTGGCTGGTTGTTTACTTTTTTTGCTGAGGGGTTCTTTGACTTTTTTGGTTGAGGCGGCTTTGACCGGGCGGCGTTTACGCCGGTCATCCTTACTGGCAGCGCTGCTATCAACTTTATGTTGATTTGCATTAATAGGAGCATGTGGCGATGCGTGCGCCAGGTTAAAAAATAGCTGAGCAAAGGCCAGCAGAATGAGTGTGATGAGTGAACGCATTGTTCTCATTAACAGTTTGTGCGCTGCAAAACACTGCAACACAGCCAGAAAAAGTGATTTCTGCGCTAAAGCAGAAGGTTGACCCGATTCTAATCTAACTTCTTAACAAAAGGTAAGGTCTTTTTTGTTTCAATAATACAGATCAAGTAAACGCTTTGAAATTGAGCACAATCAGGTGGTTAAGTCAGCGGTTACTGCACTTTCGCGCATGACAGAGGGAGAATTGATGATAAGAAAATGTTATTTTGTCACCATCACCTGTTCCACGACAGCGCACAAGCTGACGCTGTTGCTGAAAATGTCATTTTCATCGCCTGGACAGAATCGCTACAATAACTAAACACGAAGTATCGTATTGAGGAAGGCATTTATGAGTACTGTTGAAAAAATTCAGCGCCAGATCGCAGAAAACCCGATCCTGCTGTATATGAAAGGCTCCCCGAAACTGCCAAGCTGCGGCTTCTCCGCGCAGGCTGTTCAGGCGCTTTCAGCCTGCGGCGAGCGTTTCGCCTATGTTGATATTCTGCTGAACCCGGACATCCGTGCTGAAATGCCGAAGTATGCCAACTGGCCGACTTTCCCACAGCTGTGGGTTGACGGTGAGCTGGTCGGCGGCTGCGATATCATCATTGAAATGTACCAGCGCGGCGAACTGCAGAGTCTGATTAAAGAAACTGCGGCAAAGTATCCGAGCGAAGCGTCTGAATAAGCGTTAAAGCTTGAGAGTGCACCCAAAATAAAAACCGGAGCCAAATGGCTCCGGTTTTTTTTATCTTTCAATCAGCGCGTTTAAGCCTGCTGTTGATCATCGGCGCTGGCGGGCAACGGCCAGCCGCCCAGACGTTTCCAGCGATTAACCAGTTCACAGAACAGATCCGCGGTCTGCAGCGTGTCATACAGTGCGGAGTGTGCCTGGGTATTATCAAAAGCGATGCCGGCAGTGGTGCAGGCTTTAGCCAGAACGGTTTGCCCCAGCACCAGACCACTCAATGCCGCCGTATCAAAGGTGACAAACGGATGGAAAGGGTTGCGCTTCAGGCTGGCGCGCTCGGCGGCGGCGTTCATAAAGTTCAGGTCGAAAGTTGCGTTGTGTGCCACCATGATCGCCCGGTTACAGCCCTGATCCTTCACGCCTTTACGCACCAGTTTGAAAATCGCATGCAGCGCTTCGTACTCGCTCACTGCGCCGCGCAAAGGGTTGTTCGGGTCGATGCCGTTGAACGCCAGCGCTTCGGGTTGCAGAACTGAGCCGACAAAGGGTTCGACATGGAAGTGCAGCGTCTCATCTTTTTCCAGCCAGCCATTGTCGTCCATCTTAAGCGTGACCGCAGCGATTTCCAGTAAAGCGTTAGTTTTGGCATCAAAACCGGCGGTTTCAACGTCAATCACCACTGGATAAAAACCGCGAAAACGGCTGCTCAGGGTGTTCAGTTCATTCGATTCAGACATCGGCATCTCATAGGCGGAAAAAAGGCAGCGCACATTATGGCAAATTTCACTGCAGGATGCAGCAAACAGGAAGGGAGAGGGTGCCAAAAAGGCACCCTAAACAATTAATTGCCCAGACCGTGACCAGCATGTTTGTTTTCGATCAGTTCGATTTTATAACCGTCCGGATCTTCAACAAAAGCAATAATGGTACTGCCGCCTTTTACCGGGCCGGCTTCACGGGTGACATTGCCACCATCATTACGAATGCGGTCGCAGGTGGCGGCACAATCGTCTACGCCCAGTGCGATATGACCATAAGCATTGCCGAGGTCATACTTATCTACGCCCCAGTTATAGGTCAGCTCGATAACGGCACCTTCACTCTCTTCGGTATAGCCGACAAACGCGAGGGTGTACTTATATTCGGTGTTTTCACTGGTGCGCAGCAGCTTCATGCCCAGCACCTTAGTGTAAAAATCAACGGAGCGTTGCAGATCGCCAACGCGCAGCATGGTGTGAAGTAAACGCATAACATCCTCATGTATCGGCGCCATCGGTGGATGACGTAAAAAATCCAGTATAGCGGTTATAGCAACCGCTGCGAACCCTTAGCCCAGAACCGGGTAATCGGTATAGCCTTTTGCACCGCCACCGTAGAAGGTTTCCGGCTGTGGTTCATTCAGTTCAGCGTTCTTTTTCAGGCGCTCGACCAGGTCCGGGTTGGCAATGTAGCTGCGGCCAAAAGCAACGGCGTCGATCAGGCCCTGTTCAATCAGCGTTTCCGCTTTTTCTGCGGTGTAACCACCGGCTCCGACAATCACGCCAGGGTAAACGGCACGGATAGCCTTACGGAAGCTCTCGCTGTATGGCTTCCCGCCCGCCCAGTCTGGTTCAGAAATATGCAGATAGGCAAGTTGGCGTTTTGCCAGCTCAGCAATGTAATACAGTGCGGCTTCTTCCTGATCTTCACCATTGTCCAGTCCATTAAACGGGCCCAGAGGTGAAATACGGATAGCGATGCGGTCTGCGCTCCAGGCGGCGATCGCGGCATCAACCACTTCCAGCGCGAAACGCGTGCGATTTTCGATGCTGCCGCCGTACTGGTCGTCACGCTGGTTTGAGGCAGGGGACAGGAACTGATGGATCAGGTAACCGTGAGCGCTGTGCAGCTCAACCAGGTCAAAATCAGCTTCGCGAGCGTTGCTGACTGCCTGACGGAAATCATTGACCACACCGGCCACTTCTTCGGTTGTCAGGGCGCGTGGCGTCGAGGTGGCTTCGCGCACGGCGTTACCCGCGTCATCACGCAGTGAAGTGCGCGTTTCAGCATTAATGGCGGAAGCCGATACCGGCGCCGCGCCCTCAGGCTGCACGCTGGTGTGCGAGATACGTCCGGTGTGCCACAGCTGAACGGCACTGTGACCGCCATCCTGATGAATACCTTCATTGATGGCTTTCCACATGCCGATCTGTTCAGCCGAATGTAAGCCTGGCGCACCGGCATAGCCTTTCGCCTGCGCACTGATCTGTGTGGCTTCGGTAATAATTAATCCTGCGCTGGCGCGCTGACGGTAATATTCGCCCATCAGCGGAGTCGGGATATCACCGGGTTCAATACTGCGCAGACGCGTCAGCGGTGCCATAAAAATGCGGTTCGGCACGGTGATTGCGCCGGTTTTGAGAGGGGTGAACAGTTTTTTCAGTTCCATAACTTACTCCTGGTAGACCGGTCGACTAGAAAAGGTGGTTTTTTTACGCTTCGCGTAGAATGCGTGTCATTTCCTGCCATGCGTTGAGCAACGGCGCATTGTCACGGCAGATTTTACTTTGCAGGCTGGCTCCCAGCCACAAAGTGTATAACGTTACTGCGCACTGGGAGCAGTTGATTTCGGCTGACAGCGTACCCTGCTGCTGCGCTTTCATCAGCGCCTTGACCAGCGTGGCCATCAATGCTTCAGACCCGGCATGCAGCGCGCTGCGCATCGCTTCAGAGAGATCGCAGACTTCGGCCGACAGCTTAACCGACAGGCACCCGGCGAAGCTGCTCTCCTGGCAGAACGAAAGCGACTGCTGATAGTAATCCAGTACGCGCTGACGATAGCTTATCTGATGATCATTGAGATAGTCAGACAGGCGCTGATGATAGCGGGCGAAGTAACGCTCAAGCATCGCCACGCCGAACGCTTCCTTAGAAGGAAAATAGTGATAGAACGACCCTTTAGGCACTTCTGCCTGTTTCAGCAGCGCGATCAGGCCCATACCGTTGAAGCCGCACTGCAGGCAGAGCTGTTCGCCGGTATTGAGCAGATGCTCTCTTGTGTCAAAGCGGGTCGTTTTATTCATCGCAGCAGGGTACTAGACCGAACGGTCGCATTCAACCCTTTATACCCCTTGCCGGCACGAACGGATCATGTCCAGCTTCGGCTGATACTCTTTAGTTTCTATGTTAAGCATCCCCAGCAGGGTATGAAAAATATTGTCCTGCGAGACATCATCCTGCTCAGCCTGCTGTTTCAGACACTGCTGATTAATGCCAAACGTACTGGCATAGTCCGGCGACATCCACAGCAGCAAGGGAATATGCGTTTGCTGACTGGGCGCAAAGAGATACGGCGCGCCGTGCAGATACATGCCACGCTCGCCAAGTGATTCACCATGATCGGAAAGATAGACCATCGCCACGTTGAATTTATCGCTGTATGACTTTAGCAGGCTAATGGTGCTGTCCAGCATCGAGTCGGTATAGAGGATCGAGTTGTCATAGGTGTTGACCAGTGCCTGATGGTCGCAATCCTGAATCTGATTGCTGTCGCAGGTTGGCGTGAACTGGCGCATTTCAGCGGGATAACGCAGATAGTACGCCGGGCCGTGGCTGCCCATCTGATGCAGAACAATTACTGCGTCATCCTTCACGCTGTCAATGTAGTTATTCAGTAGGTGCAGCAGAACATCATCAAGGCAGTAATCGCTTTTACACAGTGCGGTGACGTTCCATTTGGTCATATCGGTATGCGGTACGCGATTGCAGGCGCCTTTGCAGCCGCCATCATTTTCACGCCACATTACGGTAACGCCCGCATGGGCCATCACATCGAGCAGGCCTTCCTGATGGCGGGCGAGGCTGGCATCATAATTTTCACGCGGCATATTAGAAAACATGCAGGGTACAGAGATGGCAGTTTCCGTGCCGCACGAGGTGGCATGCTGATAATAGATGACATTATCACGCTTGAGTTTTGGATTCGTCTCGCGGGCATAGCCGCCAAGTGAGAAGTTTTCTGCCCGCGCAGTTTCACCCAGCACGAAAATAACCAGGGTCTTTTTCTTTGCCCCGAGAATAACCGGACCTTTTTTGGCATCTTCGCCAATTTTGACCAGCGTCTGGTCGCCAGCAAACCAGCGATTATCCACATAGTGGCCGATGCCGCTGACCACATTCGCCGGGGTGACCATTTTTACCAGCCCTTTGTTATTGCGGATCATTGAGGCGTAGTCTTTATAGAAGAGCGCTGCGGCCAACAGTATTAGCATCACGGCAGCAAGAGAGGTCACGGCGCGCCATGCAATGGCCATCCACCACGGACGATTGTTCTCAATTTTTGTCAGGCAGAGCAGGGCAACAGGTAAAGCGCCAAGCAGCAGCATCCACACCAGATAGCGCAGGTTGAACAGTGCGGTCGCTTCCTGCACATCCGTTTCAAATACGTTCTGGATCATATTGGTATCGATCACGGTACCGAAACTGTAGATAAAATAGTTGGCCGCTGCGCCCGCCAGAATCAGCACAGCCAGTAGCGGTTTACGCAGCCACGGTAAAGCCAGCACGCTAAAAATCAGGGTGAACGCGCAGAACAGCACCAGTGGGATAGAGGCGGCAAACAGGTAGTCAGGAAAATGGAGGTAAGGGATGGTTTCCCAGGCCCGGACAATAAAGACACTGTTTAAAACCAGGGTAAAGAAAAGCGCAGCGATAAGATTAAACGTAATTTCGTTACAACGTAACTTAGTAAACAAGGGTTTCATGGCATTCCAAATGCAGAATAATCTTAGCGTATAATAGCCAGAAAACCTTAGGTAAACCTTAACCTTTTAACCATCGTGTGATTAGCCCACCGCAGCGGGCTGGGTAAATTAGTAAGCAACGGTAAATTGCTGGCGGATATGCTGTGGCTTTTCGATCTCATCAAGGATTGCCACCGCCAGGTCGGCGACGCTGATTGAAGCGGGCTTATCACCATTCATCAGTAGCGAGGTGTTGCCAACCCGGAATTGTGCGGTGCGCGGCCCGGGTTCAAGAAATGCCGCAGGCGAGAGATAGGTCCACTCCAGCTGGCCCTCTTCTGCCTGTAGCTGATTACGTAATGCCCGCGCTCCCAGCGCTCCGGGCTTGATATTCGCCGGGAATGCCTCAGTATCGACCAGTTCAACCCCCGGAGCGACCTCAAGACTGCCCGCACCGCCAACCACCAGCAAACGCTGCAC", "alphabet": "DNA"}, "features": [{"location": "[0:258](+)", "type": "CDS", "id": "<unknown id>", "qualifiers": {"locus_tag": ["ctg110_1"], "transl_table": ["11"], "translation": ["FGQKTQRKQAILIGLLLDLAVIKSLISIGDFVKLAYASCKKSATQGAFLMQVVNLYYRTCTDAVLVVPLGTRAPETMTTTSPFSA"]}}, {"location": "[167:1580](-)", "type": "CDS", "id": "<unknown id>", "qualifiers": {"locus_tag": ["ctg110_2"], "transl_table": ["11"], "translation": ["MKKTKIVCTIGPKTESEEMLTNLLDAGMNVMRLNFSHGNYEEHGQRITNLRNVMSKSGHQAAILLDTKGPEIRTMKLEGGNDASLKAGQTFTFTTDQSVIGNTNTVAVTYPGFAADLKIGNTVLVDDGLIGMEVTEVTESTVVCKVLNNGDLGENKGVNLPGVSIQLPALAEKDKRDLIFGCEQGVDFVAASFIRKRSDVIEIREHLKAHGGEHIQIISKIENQEGLNNFDEILDASDGIMVARGDLGVEIPVEEVIFAQKMMIKKCNRARKVVITATQMLDSMIKNPRPTRAEAGDVANAILDGTDAVMLSGESAKGKYPLESVTIMATICERTDRVMKSRIDSQHDNRKMRITEAVCRGAVETAEKLESPLIVVATEGGKSAKSIRKYFPNATILALTTNPQTARQLLLSKGIVTSVVNEIASTDDFYRLGKEAAIASGYALKGEVVVMVSGALVPSGTTNTASVHVL"]}}, {"location": "[2357:3731](-)", "type": "CDS", "id": "<unknown id>", "qualifiers": {"locus_tag": ["ctg110_3"], "transl_table": ["11"], "translation": ["VQKYLSEARQLLALAIPVILAQVAQTAMGFVDTVMAGAVSATDMAAVAVGTSIWLPSILFGHGLLLSLTPVIAQLNGSGRRDRIGHQVRQGYWLAGMVSVLIMLVLYNAGYLIGAMHNVDPLLAEKAIGYLHALLWGAPGYLFFQVARNQCEGLSKTKPGMVMGFLGLLVNIPVNYIFIYGHFGMPALGGVGCGVATASVYWVMFIAMKAWVNRAKSMRDIRKPVSHTGPDWKVIRRLAGLGLPVALALFFEVTLFAVVALLVSPMGIVKVAGHQIALNFSSLMFVLPLSLAAATTIRIGFKLGQGSVEQARVAAWTGQAVGIGMACLTALFTVTFREQIALLYTDNPEVVTLAAQLMFLAAVYQFSDSIQVIGSGILRGYKDTRAIFFITFTAYWILGLPSGYILAMTDLVVPAMGPAGFWTGFIIGLTSSAVLMIWRILRMQSQPAERILRRAAR"]}}, {"location": "[3964:4621](+)", "type": "CDS", "id": "<unknown id>", "qualifiers": {"locus_tag": ["ctg110_4"], "transl_table": ["11"], "translation": ["MFTGIVQGTAEVLAIEEKPNFRTHVIKMPEALLPGLELGASVSHNGCCLTVTDVDGDRVSFDLVKETLRITNLGDLQVGDTVNVERAAKFSDEIGGHLMSGHIMTTAEISKILTSENNREIWFKPQDASQMKYILHKGFIGIDGISLTVGEVTRTKFCVHLIPETLARTTLGNKRLGHKVNIEIDPHTQAIVETVERVLAQREAALLAAAVAEQQEEI"]}}, {"location": "[4662:5811](-)", "type": "CDS", "id": "<unknown id>", "qualifiers": {"locus_tag": ["ctg110_5"], "transl_table": ["11"], "translation": ["MSSSCIEEVSLGDNQWYRIVQEMLSKADIQINGSHPWDIQVLNPEFFKRVMQEGSLGLGESYMDGWWECERLDIFFQRVLKAHLDQQLPHHFRDTLRVAAARLTNLQSRKRAWIVGKEHYDLGNDLFTRMLDPFMQYSCGYWKEAETLEQAQQAKLQMICEKLQLEPGMSLLDIGCGWGGLAEYAARNFGVKVFGVTISAEQQKLAQQRCEGLDVTILLQDYRDLNQQFDRIVSVGMFEHVGPKNYATYFEVVDRNLKPDGLFLLHTIGANRTNDNVDAWINKYIFPNGCLPSVLHIAQASEPHFVMEDWHNIGADYDLTLMAWYQRFLAAWPELAEKYGERFKRMFTYYLNCCAGAFRARDIQLWQVVFTHGAEGGLRVAR"]}}, {"location": "[6142:7336](-)", "type": "CDS", "id": "<unknown id>", "qualifiers": {"locus_tag": ["ctg110_6"], "transl_table": ["11"], "translation": ["MRSKGFMIYLALLSMLGFLATDMYLPAFGVMQQDLGSEAGAISASLSIFLAGFACAQLIWGPLSDRIGRKPVLLMGLSLFAIGCAAMLWVNSAPWLLAMRFVQAVGVCAAAVSWQALVVDRYSGARANRVFATIMPLVALSPALAPLLGAWLLQHFSWRSIFVALLVISIGLIIPTLRLPARPVTDHRAPKTVTLGFFTLLKSPIYSGNVAIYAACSASFFAWLTGSPFILGKLGLSPADIGLSYVPQTAAFLIGGFSCRSLLNHFAGRQLLPWLLAFYSLSIAGLYLVAQQAEPSLFALLLPFCGMAMANGAIYPIVVSNALLPFPQATGKAAALQNMLQLGLCFLASLAVSTWIETALHTTALVMLLTILLAIFGYILQRSADKKRQWENASQQG"]}}, {"location": "[7449:8367](+)", "type": "CDS", "id": "<unknown id>", "qualifiers": {"locus_tag": ["ctg110_7"], "transl_table": ["11"], "translation": ["MWSEHSLEVIDAVARTGSFTAAAAELHRVPSAVSYTVRQMEEWLAVSLFERRHRDVVLTEAGRVFSEEGRVVIKKMLATRRRCQQVANGWRGQINIAVDRIVRPARTRQLVVDFYRHFPDMELHITPEVFNGVWDALADGRVDVAIGATQAIPVGGRFAFRDMGSLNWRCVVLAGHPLLGHSSPLNEELIREWPSLVLEDTSRALPKRTTWTLNNQRRLVVPDWDSAFDCLRAGLCVGMVPGHFAQSWLEQGVLCELPLAAPFPDSPCCLSWSEQSVSPALSWLLEHLGSTETLNAEWLSETVPG"]}}, {"location": "[8391:9417](-)", "type": "CDS", "id": "<unknown id>", "qualifiers": {"locus_tag": ["ctg110_8"], "transl_table": ["11"], "translation": ["MATIKDVAKRAGVSTTTVSHVINKTRFVAEETREAVWTAIKELHYSPSAVARSLKVNHTKTIGLLATSSEAPYFAEIIEAIENRCFAKGYTLILGNAHNDIQKQQAYLSMMAQKRVDGLLVMCSEYPDELISMLEDNRNIPMVVMDWGESRGDFTDTVLDNAFEGGYLAGRYLIERGHRDIGAIPGQLERNTGGGRHAGFIKALNEAGISLRDEWLVQGDFEPESGYRAMQQILSQKQRPTAIFCGGDIMAMGAICAADEMGLRVPQDISVIGYDNVRNARYFTPALTTVHQPKERLGETAFDMLLDRITSKREEPQTIEVHPSLIERRSVADGPFRDYRR"]}}, {"location": "[9712:9802](+)", "type": "CDS", "id": "<unknown id>", "qualifiers": {"locus_tag": ["ctg110_9"], "transl_table": ["11"], "translation": ["MNTDMKMTLLTVVGSLLMIIAFSITAVMH"]}}, {"location": "[9844:10693](-)", "type": "CDS", "id": "<unknown id>", "qualifiers": {"locus_tag": ["ctg110_10"], "transl_table": ["11"], "translation": ["MRSLITLILLAFAQLFFNLAHASPHAPINANQHKVDSSAASKDDRRKRRPVKAASTKKVKEPLSKKSKQPAKTTRTTVAQKLKLKKKPAAEPVNKINVAKNKTTAKKLAKNEGKKRYGRQRADKKLESRVAESTNAPLKLSKAHRARYQKARETAMNKLMGQLGKPYQWGGTSPKTGFDCSGLVWYAYKDLVKFKIPRTANEMYHLRDAASIKRDELEKGDLVFFRINGRGTADHVGVYLGGGKFIQSPRTGKDIQVSALTEDYWQEHYIGARRMMTPKTIR"]}}, {"location": "[11063:11402](+)", "type": "CDS", "id": "<unknown id>", "qualifiers": {"locus_tag": ["ctg110_11"], "transl_table": ["11"], "translation": ["MSTVEKIQRQIAENPILLYMKGSPKLPSCGFSAQAVQALSACGERFAYVDILLNPDIRAEMPKYANWPTFPQLWVDGELVGGCDIIIEMYQRGELQSLIKETAAKYPSEASE"]}}, {"location": "[11482:12142](-)", "type": "CDS", "id": "<unknown id>", "qualifiers": {"locus_tag": ["ctg110_12"], "transl_table": ["11"], "translation": ["MSESNELNTLSSRFRGFYPVVIDVETAGFDAKTNALLEIAAVTLKMDDNGWLEKDETLHFHVEPFVGSVLQPEALAFNGIDPNNPLRGAVSEYEALHAIFKLVRKGVKDQGCNRAIMVAHNATFDLNFMNAAAERASLKRNPFHPFVTFDTAALSGLVLGQTVLAKACTTAGIAFDNTQAHSALYDTLQTADLFCELVNRWKRLGGWPLPASADDQQQA"]}}, {"location": "[12246:12654](-)", "type": "CDS", "id": "<unknown id>", "qualifiers": {"locus_tag": ["ctg110_13"], "transl_table": ["11"], "translation": ["MRLLHTMLRVGDLQRSVDFYTKVLGMKLLRTSENTEYKYTLAFVGYTEESEGAVIELTYNWGVDKYDLGNAYGHIALGVDDCAATCDRIRNDGGNVTREAGPVKGGSTIIAFVEDPDGYKIELIENKHAGHGLGN"]}}, {"location": "[12732:13833](-)", "type": "CDS", "id": "<unknown id>", "qualifiers": {"locus_tag": ["ctg110_14"], "transl_table": ["11"], "translation": ["MELKKLFTPLKTGAITVPNRIFMAPLTRLRSIEPGDIPTPLMGEYYRQRASAGLIITEATQISAQAKGYAGAPGLHSAEQIGMWKAINEGIHQDGGHSAVQLWHTGRISHTSVQPEGAAPVSASAINAETRTSLRDDAGNAVREATSTPRALTTEEVAGVVNDFRQAVSNAREADFDLVELHSAHGYLIHQFLSPASNQRDDQYGGSIENRTRFALEVVDAAIAAWSADRIAIRISPLGPFNGLDNGEDQEEAALYYIAELAKRQLAYLHISEPDWAGGKPYSESFRKAIRAVYPGVIVGAGGYTAEKAETLIEQGLIDAVAFGRSYIANPDLVERLKKNAELNEPQPETFYGGGAKGYTDYPVLG"]}}, {"location": "[13876:14467](-)", "type": "CDS", "id": "<unknown id>", "qualifiers": {"locus_tag": ["ctg110_15"], "transl_table": ["11"], "translation": ["MNKTTRFDTREHLLNTGEQLCLQCGFNGMGLIALLKQAEVPKGSFYHYFPSKEAFGVAMLERYFARYHQRLSDYLNDHQISYRQRVLDYYQQSLSFCQESSFAGCLSVKLSAEVCDLSEAMRSALHAGSEALMATLVKALMKAQQQGTLSAEINCSQCAVTLYTLWLGASLQSKICRDNAPLLNAWQEMTRILREA"]}}, {"location": "[14506:16147](-)", "type": "CDS", "id": "<unknown id>", "qualifiers": {"locus_tag": ["ctg110_16"], "transl_table": ["11"], "translation": ["MKPLFTKLRCNEITFNLIAALFFTLVLNSVFIVRAWETIPYLHFPDYLFAASIPLVLFCAFTLIFSVLALPWLRKPLLAVLILAGAAANYFIYSFGTVIDTNMIQNVFETDVQEATALFNLRYLVWMLLLGALPVALLCLTKIENNRPWWMAIAWRAVTSLAAVMLILLAAALFYKDYASMIRNNKGLVKMVTPANVVSGIGHYVDNRWFAGDQTLVKIGEDAKKGPVILGAKKKTLVIFVLGETARAENFSLGGYARETNPKLKRDNVIYYQHATSCGTETAISVPCMFSNMPRENYDASLARHQEGLLDVMAHAGVTVMWRENDGGCKGACNRVPHTDMTKWNVTALCKSDYCLDDVLLHLLNNYIDSVKDDAVIVLHQMGSHGPAYYLRYPAEMRQFTPTCDSNQIQDCDHQALVNTYDNSILYTDSMLDSTISLLKSYSDKFNVAMVYLSDHGESLGERGMYLHGAPYLFAPSQQTHIPLLLWMSPDYASTFGINQQCLKQQAEQDDVSQDNIFHTLLGMLNIETKEYQPKLDMIRSCRQGV"]}}, {"location": "[16255:16606](-)", "type": "CDS", "id": "<unknown id>", "qualifiers": {"locus_tag": ["ctg110_17"], "transl_table": ["11"], "translation": ["VQRLLVVGGAGSLEVAPGVELVDTEAFPANIKPGALGARALRNQLQAEEGQLEWTYLSPAAFLEPGPRTAQFRVGNTSLLMNGDKPASISVADLAVAILDEIEKPQHIRQQFTVAY"]}}], "name": "gnlXLLPAJBFE_110", "description": "gnl|X|LLPAJBFE_110", "dbxrefs": [], "annotations": {"molecule_type": "DNA", "references": []}, "letter_annotations": {}, "areas": [], "original_id": "gnl|X|LLPAJBFE_110", "modules": {"antismash.detection.hmm_detection": {"record_id": "gnlXLLPAJBFE_110", "schema_version": 2, "enabled_types": ["T1PKS", "T2PKS", "T3PKS", "transAT-PKS", "hglE-KS", "prodigiosin", "PpyS-KS", "arylpolyene", "resorcinol", "ladderane", "PUFA", "NRPS", "CDPS", "RCDPS", "thioamide-NRP", "NAPAA", "mycosporine-like", "terpene", "lanthipeptide-class-i", "lanthipeptide-class-ii", "lanthipeptide-class-iii", "lanthipeptide-class-iv", "lanthipeptide-class-v", "lipolanthine", "thiopeptide", "thioamitides", "linaridin", "cyanobactin", "glycocin", "LAP", "lassopeptide", "sactipeptide", "bottromycin", "microviridin", "proteusin", "ranthipeptide", "redox-cofactor", "epipeptide", "cyclic-lactone-autoinducer", "spliceotide", "RaS-RiPP", "fungal-RiPP", "blactam", "2dos", "amglyccycl", "aminocoumarin", "NI-siderophore", "ectoine", "NAGGN", "butyrolactone", "indole", "nucleoside", "phosphoglycolipid", "melanin", "oligosaccharide", "furan", "hserlactone", "phenazine", "phosphonate", "guanidinotides", "other", "acyl_amino_acids", "PBDE", "betalactone", "tropodithietic-acid", "pyrrolidine", "crocagin", "NRP-metallophore", "methanobactin", "opine-like-metallophore", "aminopolycarboxylic-acid", "NRPS-like", "PKS-like", "transAT-PKS-like", "RiPP-like", "RRE-containing", "fungal-RiPP-like", "phosphonate-like"], "rule_results": {"schema_version": 4, "tool": "rule-based-clusters", "cds_by_protocluster": [], "outside_protoclusters": [], "multipliers": {"cutoff": 1.0, "neighbourhood": 1.0}}, "strictness": "relaxed"}}}, {"id": "gnlXLLPAJBFE_111", "seq": {"data": "CCCCCTGCATGCATTAAAAATACATAACGCACTGAAAAATAATGTCCATTATTATTTTATCCGTTGCGCAACGCTGTTTTCTCACGCGGAGTATTCTTAAAAAGATTTTTTTCAGCTGCTTGAACGATTCAACACTTTATCAATCCGGCTTAACTGTGCCAGTCTCATGAAGCAATGCTGTGTCCCTAATATTCCTAATTAAATCTTACAAGGATTGCTTCAATGTCCAATAAAGGCGAATTGCCGCTTGTGCTCTGGTATAACCAGCTTGGCATGAACGATGTGGATCGGGTGGGAGGCAAAAATGCCTCTCTGGGTGAAATGATTACTAATTTGTCGTCATTAGGCGTGTCAGTGCCTAACGGCTTTGCGACAACCTCAGAAGCGTTCAACCTGTTTCTCGATCAGAGCGGCGTCAATCAGCGTATCTACGATCTGCTGGATAAGACCAATATTGATGACGTTGATGAGCTGGCTAAAGCGGGTAAACAGATCCGTCAGTGGATAGTTGAAACGCCATTTACGCCGCAGCTTGAGCAGGCGATTCACGAAGCGTACAACCAGCTCTCTGCCGATGACGCCGAAGCGTCATTCGCCGTGCGCTCTTCGGCCACTGCGGAAGATATGCCCGATGCATCGTTCGCGGGTCAGCAGGAAACCTTCCTCAACGTACAGGGTTACGACGCGGTGCTGGTGGCGGTGAAGCATGTTTATGCCTCCCTGTTTAACGACCGTGCCATCTCTTACCGTGTGCATCAGGGTTACGACCATCGCGGCGTGGCGCTCTCGGCGGGCGTGCAGCGCATGGTGCGTTCTGACCTCGCATCCTCTGGTGTGATGTTCACCATTGACACTGAATCCGGCTTTGACCAGGTGGTGTTTATTACCTCCGCGCTGGGTCTGGGTGAGATGGTGGTGCAGGGCGCGGTTAACCCGGACGAATTCTACGTGCACAAACCCACGCTGGCCGCCGGCCGCCCGGCGATTGTGCGCCGTAATATGGGGTCGAAAAAGATCCGCATGGTTTACGCCGACTCGCAGGAGCACGGTGAGCAGGTGAGAATCGAGGACGTGCCGGAAGCGGAGCGTGACCGCTTCTCGCTGACGGATAGCGAAGTCGAAGCGCTGGCGGCGCAGGCGGTGCAGATTGAGAAGCACTACCAGCGCCCGATGGATATTGAGTGGGCGAAGGATGGCCACACCGGCAAGCTGTTTATCGTACAGGCGCGCCCGGAAACCGTGCGTTCCAATGGCTCGGTGATGGAGCGCTACACCCTGCAGGGTAAAGGCAACGTAGTGGTTGAAGGCCGTGCTATCGGTCACCGCATTGGTGCCGGTGAAGTCAAAGTGATCCACGACATTAGCGAAATGAACCGCATTGAGAAAGGCGATGTGCTGGTGACGGACATGACCGACCCGGACTGGGAGCCGATCATGAAGAAGGCGTCAGCGATTGTCACTAACCGCGGCGGCCGAACCTGCCACGCGGCGATTATCGCCCGCGAGCTGGGTATCCCGGCGGTGGTTGGCTGCGGTAACGCCACTGATATTCTTAAAGATGGTAATAAAGTGACCGTCTCCTGTGCGGAAGGCGATACCGGCTACGTGTACAACGATCTGCTGGACTTTGAAGTGAAGAGCTCGCAGGTTGACGAGATGCCATCGCTGCCGCTGAAGATCATGATGAACGTCGGTAACCCTGACCGGGCATTTGACTTCGCCTGCCTGCCGAACGAAGGCGTAGGTTTAGCGCGCCTGGAGTTCATCATCAACCGGATGATCGGCGTGCACCCGAAAGCACTGCTGGAGTTCGACCAGCAGACGCCGGAGCTGCAGCAGCAGATCCGCGCGCTGATGAAAGGGTTCGATGACCCGGTAGAGTTCTACATCGCCCGCCTGACGGAAGGGATTGCCACGCTGGGTGCCGCTTTTGCGCCGAAGCGCGTGATTGTGCGCCTGTCGGACTTTAAAACCAACGAGTATGCCAACCTGGTGGGCGGCGAGCGCTACGAGCCGGAAGAAGAGAACCCGATGCTTGGCTTCCGCGGTGCCGGGCGCTATGTGGCCGACAGCTTCCGTGACTGTTTCGCGCTGGAGTGCGCGGCGATGAAGCGCGTGCGCAATGATATGGGGCTGACCAATGTCGAAGTGATGGTGCCGTTTGTCCGTACCGTGGCGCAGGCGAAAGCGGTGGTGGAAGAGCTGGAGCGTCAGGGTCTGAAGCGCGGGGAGAATGGGCTGAAGATTATCATGATGTGTGAAATCCCGTCGAATGCGCTGCTGGCCGACGAGTTCCTGCAATATTTTGACGGCTTCTCAATCGGCTCTAACGATATGACGCAGCTGGCGCTGGGGCTGGATCGCGACTCTGGCGTAGTATCCGAGCTGTTTGACGAGCGTAACGATGCGGTGAAAGCGCTGCTCTCGATGGCGATCCGCGCCGCGAAGAAGCAGGGAAAATACGTCGGCATCTGCGGTCAGGGGCCTTCAGACCACGAAGACTTCGCGGCGTGGCTGATGGAAGAGGGCATCGACAGCCTGTCACTGAACCCGGACACCGTGGTGCAGACCTGGCTGAGCCTGGCCGAGTTGAAGAAGTAATCACCGCCTTCATCAGTCGCGGCTGACCCACTTTTGCGGTCAGACCGCTGCAATAATCACTCGCTGGTCGACCAAAAATGGTCGACCACGACATAAGTTGTGCGAACACCCTCCGGCTGACCACTCTCTGGTTAGCCTTTTTTTATCGCAAATTTTAGCCAAAAAAAAAGCCCATCACAGGGGATGGGCAAAGACTACACACAGCAATTCTGTACTTCACTCAGGGGGAAATGCTTTGTTTAAAAATCAGTGGGTTGATCTCAAACTTGTTATCCATACTATGCAACCGCGTTCCTGGAGTCTTTAAGAATCCTCTTATTAGTTTAAAAGTGATAATCTTTTAACTCGGATTGCCCACCACAGTGCTGAAAAAGATGGGTAAAATATGAGCAATATAGGTTAAGTCATGTTGAAAAGGCTAAAAAAGGGGGTTTAGAGATAAATATCGTTAATGGAATTCTTAATTCACGGCGGGTAAGTATTCTGATGGCTAATGATTGCGGCCGGGACTACCGACCGCAGAATTGACAAAATTATGGTTTTGGCTGGTGCGTTTCGGCTTCTATTTCGGCCAGCTCTTCCACCACGGCCAGCGCATCCTCTTCTGGAGCGGGCGACTCATGCACCCAGACGGATACCAGGCGGTATGAGACCGCCAGCACCACTGGCCCGATGAATAATCCTATCATGCCAAACGCCACCAGCCCGCCAATAACCCCCGAGAGTATCAGGATCATCGGCAAATCGGCCCCCATGCGGATCAGCATCGGGCGCAGAACATTGTCCAGTGTTCCTACCACGCAGCTCCAGATCAGCAGCACGGTGCCCCAGGTGGTATCGCCACTCCAGTAAAGCCAGACGATCGCCGGGACCAGCACAATCAAGGGACCGAGCTGTACCAGGCAGGAGAGAATCATCAGTACCGTCAAAATGGCCGCATAAGGAATTCCGGAGATCGCCAGCCCAATGCCGCCCAGCACGCCCTGCACCAGCGCGGTCACCACCACACCGAGCGCGACGGCGCGGATCGCCTGACCGGCCAGCAGCACCGCTGCATCGCCGCGACGTGACGCCAGGCGGAAAGCGAAGTGGCGAATGCCGTGACCGACCTGTTCACCACGCCAGTAAAGCAGCACGCTAAACAGCAGCATCAGACCGATGTGCAGCATAAAGCGACCAAAATGCCCGGCCTGGGCAAAGAAAAAGCCGGTAGTGCGGCCAATATAAGGCTGAACCTGAGTGATAATGGCGCTGCCGCCACCGGCCACCAGCTTGTGCCAGGCGGAATAGAGCTTTCTGCCGACCAGTGGGATCTCACGCAGCCAGTGTAAATCGGGCATTTGCAGCTTGCCGGAGGTCAGCCACGCCAGCAGGGGGCCGCCGTTCTCTACCAGGCTGTTAACCAACATGGCGATGGGAATAATAAACACCAGGATAAGCAGAATGGTCATGGCTAACACGGCCAGCGCGCGGCGGCCCCACAGCAGGCCCTGAATTTTGATCATCAGGGGCCAGGTGGCGATCACCACCATGCTGGCCCAGGCAAAGCCGAGAATAAATGGCTGTACGACCCAAAAGCACGCGACGATCATGATGCTGATAAACAGCAACGAGAAAATGATCTGCGGTAAATCCCAGCCTGTTTGCGCGTTTTTCATTGACGAAAAGTGACCTCAAGTAAAAAGAACAATGATGCGATATCTCTCTAAAATCAGTGCCAGCAAAGCGGTTACGCTGAGCCTGACTGCTTAAGCATGATGTATTAAATGATTTTGTGACAGAGACAACAGGTTATTCTTTTGCCTCATTTTTTGAAATAACGGCAGGTGATAAAAAAATGTGATAAAACGGATAACTGCGCCATTTGAGCAACGCAAACGATTCACACAACTTTTTGGTCACCCGATAATGATCCCACAGATTTCCCAGGCACCCGGCCTCGTTCAACCGGTGCTGAATTTTTTGGATGCGTTAAAGCAGCACGGATTTACCGGCGATACGGCTACCAGCTATGCCGATCGGCTGATTATGTCCACCGACAACAGCATCTATCAGCTGCTGCCTGATGCTGTCCTCTTTCCCCGCTCCAGCGCCGATGTGGCCTTGATTGCCCGCCTGGCAGCTGATGAGAAATACCGTACCCTGAGCTTTACCCCGCGCGGTGGCGGCACTGGCACCAACGGACAGTCGTTAAATCAGGGTATCGTGGTCGACATGTCGCGGCATATGAAGAATATTCTCGAGATCAATGTCGAACAGGGTTGGGTAAGAGTTGAAGCTGGCGTGGTAAAAGATCAGCTCAATGCCTACCTTAAACCGTTTGGCTATTTCTTCTCCCCTGAGCTGTCGACCAGCAACCGCGCCACGCTGGGCGGTATGATTAACACCGATGCCTCCGGGCAAGGTTCGCTGGTTTACGGTAAAACCTCAGACCATGTGCTGGGGCTGAAAGCCGTGCTGCTGGGCGGTGAGGTGCTGGACACCCGCGCGATGCCGGTGAGCGAGGCTGAAGTGCTGGCGCAGCAGCCGGGTGCCGAGGGTAATATTTACCGCGTGGTGCTGGATCGCTGCCGTCAGCAGCGCCAGCTGATTATCGATAAATTTCCCAAACTGAATCGCTTCCTGACGGGTTACGATCTGCGCCACGTGCTGAGCGACGATCTGCAAAACATCGATCTGACGCGCATTCTGTGCGGTGCGGAAGGGACGCTGGCCTTTATTACCGAAGCGAAGCTCGATATTACCCCGATCCCGAAAGTGCGGCGGCTGGTCAATATTAAGTATGACTCCTTCGACTCCGCGCTGCGCAATGCCCCCTTTATGGTGGAAGCGAAAGCGCTGTCGGTAGAAACCGTCGACTCGAAAGTCCTGAATCTGGCGCGTGAAGATATCGTCTGGCACTCGGTTAGCGAATTGATTACCGACGTCCCGGATAAAGAGATGCTCGGACTGAATATGGTCGAGTTCGCAGGGAATGATAAGCCGCTGATTGATGGCCAGGTTGAGGCGCTGTGCGCCCGGCTTGATACGCTGATGGCGACGCGTGAGGGCGGCGTGATTGGCTATCAGCTGTGTGATGACATCTCCGGCATTGAGCGCATCTACGGCATGCGTAAAAAGGCGGTCGGGCTATTGGGTAACGCCAAAGGCCGCGCCAAGCCAATCCCGTTTGTTGAAGATACCTGCGTGCCGCCGCACAACCTGGCGGACTATATTGTGGAGTTCCGGGCGCTGCTCGATGGGCACAATCTCAGCTATGGCATGTTTGGCCATGTCGATGCCGGGGTGCTGCACGTGCGCCCGGCGCTGGATATGTGTGACCCGCAGCAGGAGATGCTGATGAAGCAGATCTCCGACGAAGTGGTGGCGTTGACGGCTCGCTATGGCGGCCTGCTGTGGGGGGAGCATGGGAAAGGCTTCCGTGCGGAGTACAGCCCCTCCTTCTTCGGCCCGCAGCTGTATGAAGAGCTGCGCCGTATTAAAGCGGCGTTCGATCCCGCTAATCGTCTCAATCCGGGTAAAATCTGTGCGCCGCTGGGGGGGGATGATCCAATGCTGAAGGTCGATGCCGTGAAGCGGGGTACTTACGATCGCCAGATCCCGATTAACGTGCGCAGCGACTGGCGCGGCGCGATGGAGTGTAATGGCAACGGACTGTGCTTTAACTTCGATGTGAAAAGCCCGATGTGCCCGTCGATGAAGATCACCGCCAACCGTATGCACTCGCCGAAGGGGCGCGCGACGCTGACGCGTGAATGGCTGCGCCTGCTGGCGGAGCAGGGTGTGGATCCGCTGCTGCTGGAGAAACAGCTGCCGGAGCAGGGCGTCAGCCTGCGCGGGATGATCCAGCGCACGCGCAATAGCTGGCAGGCAAAACGCGGGCAGTATGACTTTTCGCACGAGGTGAAAGAGGCGATGTCAGGCTGCCTGGCGTGTAAAGCCTGCTCGACTCAGTGCCCGATTAAAATCGACGTGCCGGGCTTCCGCTCGCGCTTTCTGCAGCTCTACCACACTCGCTACCTGCGTCCGGCCAGTGACTATCTGGTGGCCACGGTAGAAAGCTATGCGCCGCTGATGGCGAAAGCGCCTAAAACCTTTAACTTCTTCCTGCGTCAGCCGTGGGTGAAATCGCTGAGCAAGCGTCATATCGGTATGGTCGATCTTCCGCTGCTCTCTTCGCCGACGCTCAAGCAGCAGCTGGCCGGGCACCGTGCGCTGAGCACCACGCTGGAAAGCCTGGAGCAGATGAGCCCGGCGCAGCGCGCCAAGCAGGTACTGGTGGTACAGGATCCCTTTACCAGCTACTACGAAGCGCAGCTGGTGGCTGATTTTGTCCAGCTGATTGAAAAGCTCGGCTACCGCGCCGTGGTGCTGCCGTTTTCACCCAACGGTAAAGCGCAGCATATCAAAGGCTTCCTGCAGCAGTTTGCGCGCACCGCAGAGAAAACCGCAGACTTCCTGAATCGGGTGGCACGCCTTGAGTTGCCAATGGTGGGTGTCGATCCGGCGCTGGTGCTGTGCTATCGCGATGAGTACCACCAGGTGCTGGGCGATAAGCGCGGCGAGTTCCAGGTTCAGCTGGTGCATGAGTGGCTACATAACGCGCTGCCTGAAGTGAACAGCACGGTGCAAGCGGCGCAGGGTGAAGTGTGGTATCTGTTTGGCCACTGCACCGAAGTGACCGCCTTGCCGGGATCGGTAAAGCAGTGGGAAAACATCTTCGCCCGCTTTGGTGCCCGGCTGGAAAATGTCAGCGTCGGCTGCTGCGGTATGGCCGGAACCTACGGCCACGAATCGAAAAATCTGCAGAACTCGCTGGGGATTTATGAGCTATCCTGGCAGCAGGCGATGCAAAAACTGCCGCGCCAGCGCTGTCTGGCGACCGGCTACTCGTGCCGCAGCCAGGTTAAGCGCATTGAAGGTAGCGGTGTGCGCCACCCTCTGCAGGCTTTACTGGAGATTATCTGATGGCTATCTGGAAACGCGCAGCCACGCTTGAGCAGCTTAATCAGCGCAGCCAGGGAACGATGGTGGCGCATATCGGCATCCGTTTCACCGCGCTGAATGAAGAGAGTATCGAGGCGCTGATGCCGGTGGATAGTCGAACCCGTCAGCCGTTCGGGCTGTTGCACGGCGGTGCTTCGGTGGTGCTGGCGGAGACGCTAGGCTCAATGGCGGGCTATCTGTGTACTGAAGGTGAGCAGCAGGTGGTTGGCCTGGAAGTCAACGCTAACCACCTGCGCTCCGCACGTGACGGTGAGGTGCGCGGAATTTGTCGAGCGGTGCATATTGGTCGCCGCCATCAGGTCTGGCAAATCGAGATTTTCGACGTTAGCGACAGATTATGCTGTACTTCTCGCTTAACCACGGCAGTAATCACGCCATAACCCCGCTTTTTGCGGGGTTTTTCCTATCGCCTGCACACGGTATACTGGTTTACAGAATCACATAATCCATGAAGCGTGCTTGACGAATTCGCTTTGCAGCAGGGTAGCTTTATCCCATTCGCCGTTCAGCGCCAGCTGATGACACAAGCGGCTCAGGGAGTGACGCGCCAGCTGCCAGGCCTGCATCCGATAGAGCCGTTCGCGTGTCGTGTCGCTTAGTTCAATAACCAGCCGTTGATGAAGTTTGCCCATTGCGTGCAGATAACTTTGATCGTCGCCGTTAAGTTGACAGAGTTCGGCCATGTCCAGACAGGTATCGTTGAACTTGCGCAGCTGTTCTATGGTGCACTCCGGGCGGTTTAATTTAGCCTGCGCCATGTAGAAATCGACGGTGATATCACGTACGGAAAATTTGTACTGATCAATTTTATGTTGCAGCCATGCACTCATCGACAGATTCATTGCTGGTTCCAGTCGCGCTAATGATAATCATTATCATATTATAACTGCGACATTATTCAATCACTGTGAGCGAATTTTTATCGATTAATGCCGCCTCTCAGAAAAATCGGTGATAACGATAAGCGGGGCGTTCAAAAGGGTTAAAATAGTTCTTATTAAGAACTAACAGGTGATAACAAAATATAAACATCTTATTTTCAATCGCTTATCTTTCGCAGGGTTCGGCTCGTGAGGCAGATCGCATTCTGTTTTTCAGGGTCTAAACTTATAAAACAGCCTCTAAAAAGCATCTTTGGCCTTTATCCCTGCAAAACAAGAGGTTGAAGTGATTCAGGTTATCACTAACATAGGGGCACTAGCCCGAAGGGCTATCGTATCGCGAGGTAAATTATGCAATCAGCAAATCCTGCCACTTTTTCTCCAGATGACTTTATCTGGAAAGGACTGACGCTAACAGACAGCGCAGCCAAACAAATCATTAACCTGACTGCCGGTGACCCTGAAATCAAGGGACTGAAGCTGGGTGTGAAGACCTCGGGCTGTGCCGGTTTCGGCTACACCATGGATATGGTGAAAGAGTCAGCGGCGGATGATCTGGTGTTCAGCCATAACGGCGCGGCGTTGATCGTGCCCCTGCAGGCGATGCCCTATATCGACGGCACGGAAGTTGATTTCGTGCGCGAAGGCCTGAACCAGATTTTCAAATTTAATAACCCTAAAGCTCAACACGCCTGCGGCTGTGGTGAGAGCTTTGGCGTTGAGTGAATACTATGTCTCGTAATACTGACGCATCTGATGATGTACAGGTTTGGGAAGGCGGCCAGCAGAAGTACAAAGAGGGCTTCTTTACCCAACTGCAAACCGAAGAGTTCGAGCACGGCATCAATGAAGATGTGGTGCGCGCCATCTCGGCCAAACGTAATGAACCTGAGTGGATGCTGGAATTCCGCCTGAAGGCATTTGCTGCCTGGCTGGAGATGGAAGAGCCACACTGGCTGAAAGCCAACTACAAAAAGCTGGATTATCAGGATTACAGCTATTACTCCGCGCCGTCCTGCGGCAACTGCGATGATAGCTGCGCCTCTGAGCCAGGGGCTACCCAGGCCTCACCCGGTGATGCGCCCAATTATCTGACGCAGGAAGTGGAAGACGCCTTTAAGCAGCTCGGTGTGCCGGTGCGTGAAGGGCAGGAAGTGGCGGTTGATGCCATCTTCGACTCCGTTTCTGTCTCTACCACCTACCGCGACAAGCTGGCGAAAGAGGGGATTATCTTCTGCTCGTTCGGCGAAGCGATTCACGATCATCCTGAACTGGTGCAGCAGTACCTCGGCACAGTGGTTCCGGCCAATGACAACTTCTTTGCCGCGCTGAACTCGGCGGTCGCCTCTGACGGCACCTTCGTTTATATCCCGAAAGGCGTGCGCTGCCCGATGGAACTGTCGACCTATTTCCGCATCAACGCGGCGAAAACCGGCCAGTTCGAACGTACCATTCTGATTGCCGATGAAGGTAGCTATGTCAGCTATATCGAAGGCTGTTCCGCACCGGTGCGCGACACCTATCAGCTGCATGCCGCAGTGGTAGAGGTCATTATCCATAAAGATGCTGAAGTGAAATATTCCACCGTGCAGAACTGGTTCTCCGGCGGCGATTCTGAAGGCGGTATCCTCAACTTTGTGACCAAGCGTGCGCTGTGTGAAGGCGAAAACAGCAAAATGTCCTGGACGCAGTCGGAAACCGGTTCGGCCATTACCTGGAAATACCCGAGCGTGATCCTGCGCGGTGATAACTCCATCGGTGAGTTCTTCTCCGTGGCGCTGACCAGCGGCCGCCAGCAGGCGGATACCGGCACCAAGATGATCCACATCGGTAAAAATACTAAATCGACCATCATCTCGAAAGGGATCTCGGCTGGAACCAGCCAGAATACCTATCGCGGCCTGGTGAAGATCATGCCGACGGCGACCAACGCCCGTAACTTCACCCAGTGCGACTCAATGCTGATTGGTGCTGAATGCGGAGCCCATACCTTCCCTTATGTGGAGGTGCGCAATAACACCGCGCAGCTGGAGCATGAAGCGACGACTTCACGCATCGGCGAAGACCAGCTGTTCTACTGCCTGCAGCGCGGGATCAGCGAAGACGATGCGATTTCGATGATTGTTAACGGCTTCTGCAAGGATGTCTTCTCGGAGCTGCCGCTGGAGTTTGCGGTGGAAGCGCAGAAACTGTTGGCGATCAGCCTGGAACACAGCGTGGGCTAACCCTGCGCGCACAAGAACTATCAACAGTGCTGGAAAGCACTGCGAAGGAAACCTTATGTTAAGCATCAAAGATTTACAGGTCAGCGTTGAAGACAAAGCTATCCTGCGTGGGTTGAATCTTGAAATCAAACCTGGGGAAGTGCACGCCATCATGGGGCCGAACGGCTCAGGGAAAAGCACGCTTTCTGCCACGCTGGCAGGACGTGAAGATTATGAAGTGACCGGCGGTTCCGTCGAGTTCAAAGGCAAAGACCTGCTGGAGCTTGACCCGGAAGAGCGCGCCGGTGAAGGCATCTTTATGGCCTTCCAGTACCCGGTTGAAATTCCAGGCGTCAGCAACCAGTTCTTCCTGCAAACCTCGGTAAACGCGGTGCGTAAATACCGCGAGCAGGAAGCGCTGGACCGTTTTGACTTCCAGGACTTTATCGAAGAGAAAATCCACCTGCTGAAAATGCCTGAAGATCTGTTGACCCGTTCGGTCAATGTGGGCTTCTCCGGCGGTGAGAAAAAGCGCAACGACATTCTGCAGATGGCGGCACTGGAGCCGGATCTGTGCATTCTGGATGAAACCGACTCCGGTCTGGACATCGATGCTCTGAAAATTGTCTCCAACGGCGTCAACAGCCTGCGCGACGGCAAGCGCTCATTTATTATCGTCACCCACTACCAGCGTATTCTTGACTACATCAAGCCCGATTTCGTCCACGTGCTGTATCAGGGCAAGATCGTTAAATCAGGGGATTTCTCACTGGTGAAACAGTTGGAGGAGCAAGGCTATGGCTGGCTTACCGACGAAGAGTGAAAACGCGCTGCAACAGTGGCATCACCTGTTTGAAACGCGCGGTGAAAACCGCTCAATGCAGGCACAACAGCACTGGCAGCAGCTGCTGCGCGTAGGCCTGCCAACGCGTAAGCAGGAAAACTGGAAATACACGCCGCTGGATCAACTGCTGGCCCACCACTTCGTGCTGCCAAAACCCGCCGTGCTGACTGCGGATGTGGTCGACGCTCAGGCGCTGGCAATTGATGCCGTGCGCCTGGTGTTTGTTGATGGCCGCTTCGCCCCTGAGCTGAGTGATGCCGAGTTTGATCTGTTTGATATTCAGGTGACTCAGGCTGCTGAGCGTCGTGAACTCGACGCACCTATCCAGCCTGAAGTGTTCCTGCATCTGACCGAGAGCCTGGCTGAAGAGGTGACTACCATTCATCTGGCGCGTGGCAAAGCTGCTGCCCGTCCGCTCTACCTGCTGCATATCAGCAGCGGCAGCGCGCAAGGTGAGATGAACACTTCGCACTATCGCCACCATTTGCAGCTGGATGAAGCGGCTGAAGCGACGGTGATTGAGCACTACCTCAGCCTGAACGCCAGCACCCACTTCACCGGGGCGCGTTTTACCGCCAACGTGGGCAATAACGCGGCGCTGACGCACTACAACCTGTGCTTTGAAGATCAGAGCAGCTACCACTTCTCACACAACGATCTGACCCTGGGCCGTGATGTGCGCGTGCAGAGCCACAGCTTCCTGTTGGGTGCCGGTCTGACCCGTCACAACACCAGCAGCAAGCTGGAAGGCGAGGGCAGCGATCTGGTGATTAACAGCCTGATGCTGCCGCTGGATAAAGAAGTGTGCGACAGCCGTACCTATCTTGAGCACAACAAAGGGTATTGTCAGAGCCGTCAGCTGCACAAAACTATCGTGCGTGACCGCGCGCGTGCCGTATTCAACGGTCATATCAAAGTGGCGAAGTACGCGCTGAAGACCGACGGGCAGATGAGCAACAACAACCTGCTGTTAGGTCGTCTGGCGGAAGTGGACACCAAACCGCAGCTGGAAATCTACGCGGATGACGTGAAGTGCGGACACGGCGCGACCATTGGTCGTATCGACGAAGAGCAGATGTTCTATCTGCGCTCGCGCGGTATCGACGAAGCCGCAGCGCAGCGCATGATCATTTACGCCTTTGCCGCTGAGCTGACCGAAGCCATCAATGATGAAACGCTGAAAGAGGCTGTGATGCAGCGCATTGCACAGCGTTTTCCTGGAGGCCTGCAATGAGTTTTGACCTGGCCCGTGTGCGGGCGGCATTCCCGTTACTGACGCGCGAGGTCAACGGGCAACCGCTGGCCTATCTCGACAGTGCCGCCAGCGCGCAGAAGCCGCAGGTCGTCATTGACGCCGAAAGTCGTTTCTACGAGCACGGCTATGCCGCCGTGCATCGTGGTATCCATACGCTGAGCGCGGAAGCGACCACCGAGATGGAAAACGTGCGCGTACAGGCAGCACAGTTTCTCAACGCTGCCTCAGCGGAAGAGATTGTGTTTGTTAAAGGCACCACCGAAGCGATTAATCTGGTAGCCAGCAGCTGGGGCGGCAGTCAGCTGCAGCCAGGCGACAACATCATCATCACGGAGATGGAGCATCACGCCAACATCGTACCGTGGCAGATGGTGGCTGAGCGTACCGGCGCGGAAGTGCGTTTTATCCCGCTGACCGCCAATGGCGAGCTGGACGTTGCGCAGCTCCCTGCGCTGATGGACAGCCGTACGCGCATGCTGGCCGTGACTCACGTCTCCAACGTGTTGGGCACTGAAAACCCGGTAAAAGCGCTGGTGGCTCAGGCCAGGGCGGCGGGTGTTGCGACTCTGATCGACGGCGCACAGGCGATTATGCATCAGCAGGTCGACGTGCAGGATCTGGACTGTGATTTCTATGTCTTCTCCGGGCATAAAATCTACGGCCCGACCGGTATTGGTATTCTGTATGGCCGCAAAGCCCTGCTGGACCAGATGCCACCGTGGGAAGGGGGCGGATCGATGATCGCCACCGTCAGCCTGACGAAAGGCACCACTTACGCCGCCGCGCCGTGGCGCTTCGAAGCTGGCTCACCGAACACCGGCGCTATCATTGGTCTGGGCGCTGCGCTGAAGTGGGTGAGTGAACTGGGGCTGGAGGTCATTGCCGAGCGCGAGCAGCAGCTGATGCGCTATGCACTGGAAAAACTGGCCACGGTGCCGGATCTGGTGATCTATGGTCCACGTCAGCGTTCCGGCGTCATTGCCTTTAACCTCGGCAAGCATCACGCTTTTGACGTTGGCAGCTTCCTCGATCAGTACGGCATCGCTATTCGTACCGGCCACCACTGCGCCATGCCGCTGATGCACCACTATCAGGTGCCGGCAATGTGTCGCGCCTCGTTTGTGCTGTATAATAGCGAAGATGAGGTCGACCGTCTGGTCGCAGGTTTAATACGTATTCACCGTTTGCTGGGTTAAGTTTCAACCCGCACCGACCCGCAGGGGCGAGGCATGCCTCGCCCCTTCGTTTTTAAGTGAGGAAGCAATGGCAACTCTGCCAGATAAAGACAAGCTGGTGCGCAACTTTAACCGCTGCGCCAACCAGGAAGAAAAGTATCTCTACATCATTGAATTAGGCGCACGCCTGCCAGAATCGTCTGATTCCCTGCAGCAGCCGGAAAATATCGTACCCGGCTGTCAGAGCCAGGTGTGGATAGTGGTTGATACCGATGCAAGTGGCTGTGTGCGCCTGCAGGGCGACAGCGATGCCGCGCTGGTTAAGGGCCTCATTGCTATCGTTTTTGCTCTCTATCAGAAGATGACGCCGCAGGAGATTGTCGACTTCGACGTGCGCCCGTGGTTCGCCGATCTCTCCCTGACGCAGCAGCTCACCCCATCCCGCTCGCAGGGGCTGGAAGCCATGATTCGTGCCATACGTCAGAAAGCGCTGATTTTAACTCAGGGCTGAGTTGCTACACTACCCGGTAAGCACCCCACGAACGGGGTGCTCTCTCTACCTATAACCGGGAAACGCGCATGAAACCTCTGTCTCGCTTTGCTGCAGCTTTTACGCTCACCTTCCTTGCCGGGGCGCACAACGCCAGCGCAACTGAATACCCTTTACCCCCTGCCGACAGCCGCCTGATTGGTGAGAACACCACTTACGTCGTCCCCAACGACGGCCAGCCGCTGGAAGCCGTGGCGGCGAAATATAAAATCGGGCTGCTCGGCATGCTGGAAGCCAACCCGGGTACCGACCCGTGGCTACCCAAAGCGGGCAGCGAACTGACCATCCCTACCCAGATGCTGCTGCCGGACACTAAGCGTGAAGGCATTGTGGTGAACGTTGCGGAACTGCGCCTCTACTATTACCCGAAAGATGAAAACCGCGTGATCGTCTATCCGATCGGTATCGGCCAGCTGGGGGCGAACACGCCGGCGATGGTCACCAGCATCAGCCAGAAAATCCCCAATCCGACCTGGACACCCACGCCAAACATCCGTAAGCGCTACGCGGCCGAAGGCAAGAGCCTGCCGGTGACCGTGCCTGCCGGGCCGGATAATCCAATGGGGCTGTATGCGCTGCGTCTGGCCTACGGCCAGCAGCACTACCTGATCCACGGCACCAACGCTGATTTTGGCATAGGGATGCGCGTCAGCTCCGGCTGCATCCGCCTGCGGCCAGATGATATTGAGGCGCTGTTTAATAGCGTCCCGAAAGGTACGCGCGTGCAGATTATCAACCAGCCGGTGAAATATGCGGTGGAACCGGACGGCAAACGCTATCTGGAGGTGCATCAACCGCTGTCGCACAGTGAAAAAGACGATCCGCAAACCATGCCGATTACGCTGACCGCAGCGGCGAAGAAGTTCATGCAGAATGCTGACGCTGACAGGGCGATGATCAAAACTGCCATGACGCGCCGCTCAGGTATGCCGGTGCTGGTCAACAAAGGGGAGAAAGCCGGAACGGAGGATACTGTGCCTGCTGTAGCGCAGCAGACGCCTTCTGCTACGTCCTCCAGTGCACCTGCGACTGTGTCTCAGGTCGGTGAATAAATCGCTTAGCGTGGCTGAGATTGCGTTTAGCAGCAGGGGCTGGAAGCAAGCCGTGGAAGGCCCCGAAACGCAGGCAAAAAAAATGGCGCACTAAGTGCGCCATTTTTAAACCAGAACTCTTACTTACGGTAAGAGTGAGCCTGGTTGTCCAGACGCTGGTTAGCGCGTGCTGCGTCATCTTTAGCAGCCTGAACGTCAGAACGGATTGCGTTCACGTCGTTGCTCAGCTGGTCAACTTTAGCGTTCAGAGTCTGAACGTCGGTAGACAGCTGGTCGATTTTAGCGTTGCTTGAGCAACCAGCCAGCAGAGTTGAACCCAGGATTACCGCGCCCAGTACCAGTTTAGTACGATTCATTATTAATACCCTCTAGATTAAGTTAATCTCCATGTAGCGTTACAAGTATTACACAAAGTATTTTCTAATGAGAATAATTTTTTGATGAGAACGTGCTTAAATTTGATCGTTCGCTCAAAGAAGCATCTTCTTTTGGCGTTTTGGCAAAAAACGCCGCGAAAACAGGCAATTTTAATCGGA", "alphabet": "DNA"}, "features": [{"location": "[222:2601](+)", "type": "CDS", "id": "<unknown id>", "qualifiers": {"locus_tag": ["ctg111_1"], "transl_table": ["11"], "translation": ["MSNKGELPLVLWYNQLGMNDVDRVGGKNASLGEMITNLSSLGVSVPNGFATTSEAFNLFLDQSGVNQRIYDLLDKTNIDDVDELAKAGKQIRQWIVETPFTPQLEQAIHEAYNQLSADDAEASFAVRSSATAEDMPDASFAGQQETFLNVQGYDAVLVAVKHVYASLFNDRAISYRVHQGYDHRGVALSAGVQRMVRSDLASSGVMFTIDTESGFDQVVFITSALGLGEMVVQGAVNPDEFYVHKPTLAAGRPAIVRRNMGSKKIRMVYADSQEHGEQVRIEDVPEAERDRFSLTDSEVEALAAQAVQIEKHYQRPMDIEWAKDGHTGKLFIVQARPETVRSNGSVMERYTLQGKGNVVVEGRAIGHRIGAGEVKVIHDISEMNRIEKGDVLVTDMTDPDWEPIMKKASAIVTNRGGRTCHAAIIARELGIPAVVGCGNATDILKDGNKVTVSCAEGDTGYVYNDLLDFEVKSSQVDEMPSLPLKIMMNVGNPDRAFDFACLPNEGVGLARLEFIINRMIGVHPKALLEFDQQTPELQQQIRALMKGFDDPVEFYIARLTEGIATLGAAFAPKRVIVRLSDFKTNEYANLVGGERYEPEEENPMLGFRGAGRYVADSFRDCFALECAAMKRVRNDMGLTNVEVMVPFVRTVAQAKAVVEELERQGLKRGENGLKIIMMCEIPSNALLADEFLQYFDGFSIGSNDMTQLALGLDRDSGVVSELFDERNDAVKALLSMAIRAAKKQGKYVGICGQGPSDHEDFAAWLMEEGIDSLSLNPDTVVQTWLSLAELKK"]}}, {"location": "[3134:4259](-)", "type": "CDS", "id": "<unknown id>", "qualifiers": {"locus_tag": ["ctg111_2"], "transl_table": ["11"], "translation": ["MKNAQTGWDLPQIIFSLLFISIMIVACFWVVQPFILGFAWASMVVIATWPLMIKIQGLLWGRRALAVLAMTILLILVFIIPIAMLVNSLVENGGPLLAWLTSGKLQMPDLHWLREIPLVGRKLYSAWHKLVAGGGSAIITQVQPYIGRTTGFFFAQAGHFGRFMLHIGLMLLFSVLLYWRGEQVGHGIRHFAFRLASRRGDAAVLLAGQAIRAVALGVVVTALVQGVLGGIGLAISGIPYAAILTVLMILSCLVQLGPLIVLVPAIVWLYWSGDTTWGTVLLIWSCVVGTLDNVLRPMLIRMGADLPMILILSGVIGGLVAFGMIGLFIGPVVLAVSYRLVSVWVHESPAPEEDALAVVEELAEIEAETHQPKP"]}}, {"location": "[4509:7569](+)", "type": "CDS", "id": "<unknown id>", "qualifiers": {"locus_tag": ["ctg111_3"], "transl_table": ["11"], "translation": ["MIPQISQAPGLVQPVLNFLDALKQHGFTGDTATSYADRLIMSTDNSIYQLLPDAVLFPRSSADVALIARLAADEKYRTLSFTPRGGGTGTNGQSLNQGIVVDMSRHMKNILEINVEQGWVRVEAGVVKDQLNAYLKPFGYFFSPELSTSNRATLGGMINTDASGQGSLVYGKTSDHVLGLKAVLLGGEVLDTRAMPVSEAEVLAQQPGAEGNIYRVVLDRCRQQRQLIIDKFPKLNRFLTGYDLRHVLSDDLQNIDLTRILCGAEGTLAFITEAKLDITPIPKVRRLVNIKYDSFDSALRNAPFMVEAKALSVETVDSKVLNLAREDIVWHSVSELITDVPDKEMLGLNMVEFAGNDKPLIDGQVEALCARLDTLMATREGGVIGYQLCDDISGIERIYGMRKKAVGLLGNAKGRAKPIPFVEDTCVPPHNLADYIVEFRALLDGHNLSYGMFGHVDAGVLHVRPALDMCDPQQEMLMKQISDEVVALTARYGGLLWGEHGKGFRAEYSPSFFGPQLYEELRRIKAAFDPANRLNPGKICAPLGGDDPMLKVDAVKRGTYDRQIPINVRSDWRGAMECNGNGLCFNFDVKSPMCPSMKITANRMHSPKGRATLTREWLRLLAEQGVDPLLLEKQLPEQGVSLRGMIQRTRNSWQAKRGQYDFSHEVKEAMSGCLACKACSTQCPIKIDVPGFRSRFLQLYHTRYLRPASDYLVATVESYAPLMAKAPKTFNFFLRQPWVKSLSKRHIGMVDLPLLSSPTLKQQLAGHRALSTTLESLEQMSPAQRAKQVLVVQDPFTSYYEAQLVADFVQLIEKLGYRAVVLPFSPNGKAQHIKGFLQQFARTAEKTADFLNRVARLELPMVGVDPALVLCYRDEYHQVLGDKRGEFQVQLVHEWLHNALPEVNSTVQAAQGEVWYLFGHCTEVTALPGSVKQWENIFARFGARLENVSVGCCGMAGTYGHESKNLQNSLGIYELSWQQAMQKLPRQRCLATGYSCRSQVKRIEGSGVRHPLQALLEII"]}}, {"location": "[7568:7988](+)", "type": "CDS", "id": "<unknown id>", "qualifiers": {"locus_tag": ["ctg111_4"], "transl_table": ["11"], "translation": ["MAIWKRAATLEQLNQRSQGTMVAHIGIRFTALNEESIEALMPVDSRTRQPFGLLHGGASVVLAETLGSMAGYLCTEGEQQVVGLEVNANHLRSARDGEVRGICRAVHIGRRHQVWQIEIFDVSDRLCCTSRLTTAVITP"]}}, {"location": "[8045:8450](-)", "type": "CDS", "id": "<unknown id>", "qualifiers": {"locus_tag": ["ctg111_5"], "transl_table": ["11"], "translation": ["MNLSMSAWLQHKIDQYKFSVRDITVDFYMAQAKLNRPECTIEQLRKFNDTCLDMAELCQLNGDDQSYLHAMGKLHQRLVIELSDTTRERLYRMQAWQLARHSLSRLCHQLALNGEWDKATLLQSEFVKHASWIM"]}}, {"location": "[8840:9215](+)", "type": "CDS", "id": "<unknown id>", "qualifiers": {"locus_tag": ["ctg111_6"], "transl_table": ["11"], "translation": ["MQSANPATFSPDDFIWKGLTLTDSAAKQIINLTAGDPEIKGLKLGVKTSGCAGFGYTMDMVKESAADDLVFSHNGAALIVPLQAMPYIDGTEVDFVREGLNQIFKFNNPKAQHACGCGESFGVE"]}}, {"location": "[9220:10714](+)", "type": "CDS", "id": "<unknown id>", "qualifiers": {"locus_tag": ["ctg111_7"], "transl_table": ["11"], "translation": ["MSRNTDASDDVQVWEGGQQKYKEGFFTQLQTEEFEHGINEDVVRAISAKRNEPEWMLEFRLKAFAAWLEMEEPHWLKANYKKLDYQDYSYYSAPSCGNCDDSCASEPGATQASPGDAPNYLTQEVEDAFKQLGVPVREGQEVAVDAIFDSVSVSTTYRDKLAKEGIIFCSFGEAIHDHPELVQQYLGTVVPANDNFFAALNSAVASDGTFVYIPKGVRCPMELSTYFRINAAKTGQFERTILIADEGSYVSYIEGCSAPVRDTYQLHAAVVEVIIHKDAEVKYSTVQNWFSGGDSEGGILNFVTKRALCEGENSKMSWTQSETGSAITWKYPSVILRGDNSIGEFFSVALTSGRQQADTGTKMIHIGKNTKSTIISKGISAGTSQNTYRGLVKIMPTATNARNFTQCDSMLIGAECGAHTFPYVEVRNNTAQLEHEATTSRIGEDQLFYCLQRGISEDDAISMIVNGFCKDVFSELPLEFAVEAQKLLAISLEHSVG"]}}, {"location": "[10769:11516](+)", "type": "CDS", "id": "<unknown id>", "qualifiers": {"locus_tag": ["ctg111_8"], "transl_table": ["11"], "translation": ["MLSIKDLQVSVEDKAILRGLNLEIKPGEVHAIMGPNGSGKSTLSATLAGREDYEVTGGSVEFKGKDLLELDPEERAGEGIFMAFQYPVEIPGVSNQFFLQTSVNAVRKYREQEALDRFDFQDFIEEKIHLLKMPEDLLTRSVNVGFSGGEKKRNDILQMAALEPDLCILDETDSGLDIDALKIVSNGVNSLRDGKRSFIIVTHYQRILDYIKPDFVHVLYQGKIVKSGDFSLVKQLEEQGYGWLTDEE"]}}, {"location": "[11490:12771](+)", "type": "CDS", "id": "<unknown id>", "qualifiers": {"locus_tag": ["ctg111_9"], "transl_table": ["11"], "translation": ["MAGLPTKSENALQQWHHLFETRGENRSMQAQQHWQQLLRVGLPTRKQENWKYTPLDQLLAHHFVLPKPAVLTADVVDAQALAIDAVRLVFVDGRFAPELSDAEFDLFDIQVTQAAERRELDAPIQPEVFLHLTESLAEEVTTIHLARGKAAARPLYLLHISSGSAQGEMNTSHYRHHLQLDEAAEATVIEHYLSLNASTHFTGARFTANVGNNAALTHYNLCFEDQSSYHFSHNDLTLGRDVRVQSHSFLLGAGLTRHNTSSKLEGEGSDLVINSLMLPLDKEVCDSRTYLEHNKGYCQSRQLHKTIVRDRARAVFNGHIKVAKYALKTDGQMSNNNLLLGRLAEVDTKPQLEIYADDVKCGHGATIGRIDEEQMFYLRSRGIDEAAAQRMIIYAFAAELTEAINDETLKEAVMQRIAQRFPGGLQ"]}}, {"location": "[12767:13988](+)", "type": "CDS", "id": "<unknown id>", "qualifiers": {"locus_tag": ["ctg111_10"], "transl_table": ["11"], "translation": ["MSFDLARVRAAFPLLTREVNGQPLAYLDSAASAQKPQVVIDAESRFYEHGYAAVHRGIHTLSAEATTEMENVRVQAAQFLNAASAEEIVFVKGTTEAINLVASSWGGSQLQPGDNIIITEMEHHANIVPWQMVAERTGAEVRFIPLTANGELDVAQLPALMDSRTRMLAVTHVSNVLGTENPVKALVAQARAAGVATLIDGAQAIMHQQVDVQDLDCDFYVFSGHKIYGPTGIGILYGRKALLDQMPPWEGGGSMIATVSLTKGTTYAAAPWRFEAGSPNTGAIIGLGAALKWVSELGLEVIAEREQQLMRYALEKLATVPDLVIYGPRQRSGVIAFNLGKHHAFDVGSFLDQYGIAIRTGHHCAMPLMHHYQVPAMCRASFVLYNSEDEVDRLVAGLIRIHRLLG"]}}, {"location": "[14055:14478](+)", "type": "CDS", "id": "<unknown id>", "qualifiers": {"locus_tag": ["ctg111_11"], "transl_table": ["11"], "translation": ["MATLPDKDKLVRNFNRCANQEEKYLYIIELGARLPESSDSLQQPENIVPGCQSQVWIVVDTDASGCVRLQGDSDAALVKGLIAIVFALYQKMTPQEIVDFDVRPWFADLSLTQQLTPSRSQGLEAMIRAIRQKALILTQG"]}}, {"location": "[14546:15569](+)", "type": "CDS", "id": "<unknown id>", "qualifiers": {"locus_tag": ["ctg111_12"], "transl_table": ["11"], "translation": ["MKPLSRFAAAFTLTFLAGAHNASATEYPLPPADSRLIGENTTYVVPNDGQPLEAVAAKYKIGLLGMLEANPGTDPWLPKAGSELTIPTQMLLPDTKREGIVVNVAELRLYYYPKDENRVIVYPIGIGQLGANTPAMVTSISQKIPNPTWTPTPNIRKRYAAEGKSLPVTVPAGPDNPMGLYALRLAYGQQHYLIHGTNADFGIGMRVSSGCIRLRPDDIEALFNSVPKGTRVQIINQPVKYAVEPDGKRYLEVHQPLSHSEKDDPQTMPITLTAAAKKFMQNADADRAMIKTAMTRRSGMPVLVNKGEKAGTEDTVPAVAQQTPSATSSSAPATVSQVGE"]}}, {"location": "[15688:15925](-)", "type": "CDS", "id": "<unknown id>", "qualifiers": {"locus_tag": ["ctg111_13"], "transl_table": ["11"], "translation": ["MNRTKLVLGAVILGSTLLAGCSSNAKIDQLSTDVQTLNAKVDQLSNDVNAIRSDVQAAKDDAARANQRLDNQAHSYRK"]}}], "name": "gnlXLLPAJBFE_111", "description": "gnl|X|LLPAJBFE_111", "dbxrefs": [], "annotations": {"molecule_type": "DNA", "references": []}, "letter_annotations": {}, "areas": [], "original_id": "gnl|X|LLPAJBFE_111", "modules": {"antismash.detection.hmm_detection": {"record_id": "gnlXLLPAJBFE_111", "schema_version": 2, "enabled_types": ["T1PKS", "T2PKS", "T3PKS", "transAT-PKS", "hglE-KS", "prodigiosin", "PpyS-KS", "arylpolyene", "resorcinol", "ladderane", "PUFA", "NRPS", "CDPS", "RCDPS", "thioamide-NRP", "NAPAA", "mycosporine-like", "terpene", "lanthipeptide-class-i", "lanthipeptide-class-ii", "lanthipeptide-class-iii", "lanthipeptide-class-iv", "lanthipeptide-class-v", "lipolanthine", "thiopeptide", "thioamitides", "linaridin", "cyanobactin", "glycocin", "LAP", "lassopeptide", "sactipeptide", "bottromycin", "microviridin", "proteusin", "ranthipeptide", "redox-cofactor", "epipeptide", "cyclic-lactone-autoinducer", "spliceotide", "RaS-RiPP", "fungal-RiPP", "blactam", "2dos", "amglyccycl", "aminocoumarin", "NI-siderophore", "ectoine", "NAGGN", "butyrolactone", "indole", "nucleoside", "phosphoglycolipid", "melanin", "oligosaccharide", "furan", "hserlactone", "phenazine", "phosphonate", "guanidinotides", "other", "acyl_amino_acids", "PBDE", "betalactone", "tropodithietic-acid", "pyrrolidine", "crocagin", "NRP-metallophore", "methanobactin", "opine-like-metallophore", "aminopolycarboxylic-acid", "NRPS-like", "PKS-like", "transAT-PKS-like", "RiPP-like", "RRE-containing", "fungal-RiPP-like", "phosphonate-like"], "rule_results": {"schema_version": 4, "tool": "rule-based-clusters", "cds_by_protocluster": [], "outside_protoclusters": [], "multipliers": {"cutoff": 1.0, "neighbourhood": 1.0}}, "strictness": "relaxed"}}}, {"id": "gnlXLLPAJBFE_112", "seq": {"data": "CTCTCTCGCCGACCAATTTAAGAAACCTGCTTTTTCAAGCAGGTTTCTTAAATTGGTCGGCGAGAGAGGATTCGAACCTCCGACCCACTGGTCCCAAACCAGTTGCGCTACCAAGCTGCGCTACTCGCCGAATACTTCTTTTTGCCACTACTTTTCTTATCGTTGCCCAAACCTTCAGGTTTTAAGCAAAAACCCCGCAGTACAGCAGGGTCTTAAAATTGGTCGGCGAGAGAGGATTCGAACCTCCGACCCACTGGTCCCAAACCAGTTGCGCTACCAAGCTGCGCTACTCGCCGAATACTGCTGGCACTTCTTTGCTACAGATTTTGTGGTGCGAAGAGAGGGACTTGAACCCTCACGTCCGTTAAGACACTAACACCTGAAGCTAGCGCGTCTACCAATTCCGCCACCTTCGCATACGACAAAATCTTTACTAAAAATCTGGGGTGGCTAATGGGACTCGAACCCACGACAACTGGAATCACAATCCAGGGCTCTACCAACTGAGCTATAGCCACCATACCTGATTTCTTTACTTCTTTTCACTACTGACTAACGCGGTAAATGTTACCACCGCCGCTCATTGCGCACAAAATTCATGGTGCGCCCGACAGGATTCGAACCTGAGACCTCTGCCTCCGGAGGGCAGCGCTCTATCCAGCTGAGCTACGGGCGCGTAGCGCCGTTGCGGATGTGCATACTACGGACGGGAGCCTTACCTGTCCAGTGCTTTTTTCACAAAAAAACGCGTTTGATTACGCTTTGTGCATTCCGTCTAAAGTCACAGCGTTTTTCTGCCTCTTTGTGGCAAAAAAGCCACTTAAAAGCCGGGTTAGTGAAAAATGTCTCTGGCGTTAAAGATCGCCGCGCCAGTGATATTTAAGGTATTTCAGCAGTCGCAGCTGGCGCTTAAGTCGTGAAGGGTGCGACAGAAGGCGGTAAAGCCACTCCAGACCCATTTTCTGCCATATCTTTGGCGCACGCTTCACGTGGCCGGTAAACACGTCGTAGGTACCGCCTACACCCATATACAGCGCATCCGGGTAAACGGCTTTACAGTCGCGCATCAGGATCTCCTGGCGCGGCGAGCCCATCGCGACGGTCACCAGCTTTGCGCCGCTGGCCTGAATGCGGGCAAAGAGCGCATCACGGTCGGCGGGGGTGAAGAAGCCGTCCTGAGCGCCAACGATATTCACATTCCAGCGGCGGCGCAGCTGGTCCTGAGTCTGCGCCAGCACCGACTCCCGCCCGCCAATCAGAAACACTGGAGTACCTTCGCGCCCGGCGCGCTCCATCAACGCTTCCCACAGATCGGCGCCGGCAATACGTGACACGTCGGCCTGCGGATACTTCTTGCGGATCGAACGTACAATACTGATGCCGTCGGCATACTTATATTCTGCCGCAGCAATCAGCTCAGCCACTGCCGCATCTGCTTCAGCCGTCAGCACTTTCTCGGCGTTGATAGCCACCAGCGTGCCGGTTTTCAGCTTACCGTCGTGATTGAGGTAGTCGACAAACTGCGCCATATCACTAAAGCCTGACAGCGTAATGCCGCGAATCTGATAGTGCGGCACGGTTACAGGGGCATTCATCGGGATTTCCTTGAGGTCATAAGCAAAACAAAGGCTACTGCTGTGGTGACAGCGGTCGGCTAGCCGACCGCGGACGGACTAATCCGGCCACATCCAACAGCCAGTACAGCAGCTTAGCGGCCACCACGCAGGCAGCAAAAATAATACAGAAAAACACCACGCGTGAAGCAAACGCATCCAGCCCCTCACGCGCCAGCACGATCATGTTAAACACCGCGCCAAAACAGAAGCTTTGCAGAATTGCGGCTTTATAGCGATTAGGTTCATGGCGGCCTTTGTCATACAGCCAGTCAAACCATTTGATAATCATGCCGACGGCAACCGCACCCAGTGGGATAAACAGCGCACCGCCCATCACCACCAGTGAGCCAATCAGCGTGGGGGAAATCGCCAGGCCAGAGTGGTTATCCAGCACTTCCCAGGTAAAGTAGTTCGCGCTGTTAAGCACTTCTGTTGGCCGCCCGTGCCACAGCCAGCTGGGGATAAACACATAGAAATCGCGCCAGATTGGGGCCAGCCCCTGAAAATCAATCTTGTCGTAGTTTTGCAGCAGCAGGCCGAGATTCTCCCAGGGGGAGAAGGTATCCCGCGTCAGATAGAGGAAAGTGTAGAACGCCTCCGGACCGCTAACGTCGAGGTTATAGCGCTTAAGCGCCAGCCAGAACATGCCAACAATGCCACCCACACCCGCCAGCACCAGCATCCACAGCGTGATCCAGCCGCGAATAATGCCGATAAACAGAAACAGGGCGAAGGCGATGATGATATTGGCGCGCGTGCCGCCGACGATGGTGTAGGTCAGCAGACCAAAGCCGACGGTGGCAACGAGGAAGAACAGCCAGCCGCGTAAATCCTGCTTAAGGAAGTAAACCACCAGCATCGCCGGAATAAAGAAGTAGAAGAAGCGCTTGAGCGCCACGCCGGAGACATCCGCAGAGAAAATCTGGCTGTAACTGTGCAGCTTAAACAGCAGAAAGCCGTTATGCATAAAGAACACGCTGACGGTGCCCAGCGCCACCAGAGCCATCAGCCCCCAGCTCAGGTGGGCTTCAATACGGTTGATGGTAAATATCTGTCGTGCAGGAGCCGTGCTGCGCGCGCGCAGCCGGGTTTTGTAGCTGACATAGTAGATGGCATAGAAACAGCCCGCCGACAGCAGCGCCTGTAACAGATACTCTGGCGGCACCACCTGCACGTCAAAGCCAAATACCAGCAGGCAAGTCAGCGGAAAACCAAAGAAGAAAGTCAGCAAAAACAGCAGCGAGAAGAAGACGTTAAAGTTGAAGCGCACGCGCCTGAACTCTCGCCATGTCAGCGTCAGGATAAATCCGCCGCAGCACAGGTACACGACCAGCAGACCGGCAAACTCTAATAAGGTCATGCGCTCTCCCCTTCCACCGTTTGCAGCGCCTGTTGCCAGCCCGCCAGATAGCCCGGCTCGAAAAAGGCGATGCGGCTCTTATCCAGGCTCTGCAACTGACGCCGTGCCTCCGCGACCGTGGCCGCATCCAGCGCATCGCCGTTGAACAGCACCGGCACCTGCTGTTCAGCCAGATCCTGCCAGAACGGGTTTTTGCGGTTCAACACAAACGGCACGTTGGCCTGCATCAGCAAACACAGCGTGCCGATCCCCTGCTGCCGCTCGAAGATAAAATAGCCGAGGTGACAGCGAGACAGCAGCTGTAAATAGTTATCGAACGCCAACTTTTCCGTCAACAGCTGCACGTGACCCGGCGCAAAAAGCGCATCCGCAGCCGCACGCACGCGCCCGATCCAGGCGTCATTGTTGGCCGGGTAGCCCAGCGGCACCAGCACCTGCACCCCATTGCCGAACTGCTGATGGATCTCCTCTAACGCCTGAATATGACGATTGCTGGCATCCCCGGAATTACCGAGCAGGATGGTCAGCGGGCCGTCAGCAGCCTGGCTTTCCGGCACGCTATCCGCCAGCCGGGTCGGGAAGTAGAGCAGCGATGCCGGCACGCGCGGGCAGCGCTGGTGAAAGTGATTGATGTCGCCACGGGTGGCAAACACATGCCCCACGCGTTTTTGCGCCTGGCGCCGCAGCATATAGAACAGACGAAACTTCAGGCTGGCCGCATCTTCATACAGATCGGCCCCCCAGATATGCCAGTAAAACTGCTGGCGTGCGATCTTGCCCGCCAGCAGGGCCAGCCACAGGCGTGGATTGAACTGCCCGTGGCAGAAGAAGCGCGTGCTGCGCTGCTGGCTGGCGGTAGCAATCGTCGTCTGCGCCAGCTCCGCCTTGCTTGAGAACAAGCGAATAGCCAGCTGCGGATACTGCCCAGCCAGGGTGGCCTGCCCGCTCACCACCCAAAACTCACGCGGCGTTGAAGATGGGGCAACTTCATGTAAAACCTGGTTAAAAAAGCCCAGCACCGTCGCGTTGTGATGCGGAATATCTGAGCCTAAAAGATGAATTACTCTGTTCATACTCGTCTACGATAGATAATAAAAACGCCAGCACAGAGTGCAAAGTAAGCGACATAGGTCGCCATATACGCCTGAGCTGCGCCTGCTGCGCCGTGCAGCGGGATCAGCCAGCGGGAAAAACCGGTCAGCAGCGCAAACTGGCTGACCTCGGTAAGAATATAAAAACGCAGTGACGCTTTGGCGATCACCAGGTAACCAAATACGTAGCAGCCGACTTTCAGCACATCGCCAATCAGCTGCCAGACAAACAGGTCACGCATGCCGGTGAACTGGCTGGAGAACAGCAGCCAGATAGCAAAGTCGCGCAGCAGCCAGACGCTGAAGCTGACCGCAGCGACGGCGGGCAGGACGAAGCGCAGCGACTTGAGGATCTCACGCGAAATCTCGGCCTTCGTCTGCAGGCGGGCCAGCGTAGGTAGCAGATAGACGCTGAACGAGGCGGTAATAAACTGCAGGTAGGCATCCGAAATACTGCTCACCCCCTGCCACAAACCAACCTGCTCCCAGCCCGCGTGCTGCGCCAGCAGGTTACGCATCATCATCCACGCCACCGGCAGCGTGACTGCGGTGATCAGCGCCATCAGCGTAAACTTACCCAGGCTGCGCGCATACTCTGGCCGCCACTGCGGCAGCAGATAGCGCATCGGCAAATGGCCGCGCCGCGCCAGTAGCCACACCGCAGGCACCACGACCAGAGCCGGGACCATGGCCAGACCCACCAGCGCGCCGCTATAGCCGCCGAGCCAGTAGCAGACAAACCACGCGGCCACTCCGATCGCGCTGCCGACAATCAGCGCCAGCGCGTTGCCTGCAGCATCGCGGAAGCCTTTCATGATCGCCAGCGCGAGATTAGCCCAGGCGATGCCCATCTGCAGGAAGGCGACGATGCGGATCACCTGCTGATACTGCTCGTGGCCAAACAGCGCCCGGCTTATCGGCGCAGCAAACAGCAGGAACACGGCAGCCAGCAGCAGGGAGAATCCGAGCACCATCGCCGAGGCCGTGCCAAGAACCACGCGGAGTTCTGCTGGCTGCTGCTGAGTCTGCGCGACATATTTGGTCACGCCGTTGAAAATTCCGGCCCCCGCCAGCACGCCAAGCACGGTGATCAGCTGGCGGAAGTTACCCGCCTGCCCAACGCCCGCAGGTCCGTACGTCACTGCCAGCATTTTTACCACCAGCAGCCCGGCAGCAATCTTTACCAGTGTGGAAACGGCCGTCCACACCGACGCTTTTGCCAGTGACATATCAGGAGAAATAGCTCAGCAGCGAACCGATCACCGTTTTCTGATTGTTATCAGAGAGGTTATAGAACAGCGGCAGGCGCAGCAGGCGCTCACTCTCGGTCTGGGTTGCACGATCGGTACCGTGGAAGCGGCCAAAACGCAGACCGGCAGGAGAGCTGTGCAGCGGAATGTAGTGGAAGACCGCGAGGATCTCGGCCTCTTTCAGCCAGGAGATCAGCGCGCTGCGGTCATCCTGGTCGCGCAGCTTGAGGTAAAACATATGCGCATTGTGTTCGCAGTTTGCCGGGATGACGGGCAGCTCGATGCGCCCGCGTGCCGCTAAGGGCTGCAGGGCATCATGATAGTTCTGCCACAGCCGCAGGCGCTGCTGGTTGATGCGCTCTGCCGACTCCAGCTGTGCCCAGAGATACGCGGCCTGCAAATCGGCCATCAGATAGCTGGAACCGATATCGCGCCAGGTGTACTTATCCACCTGACCACGGAAAAACTGGCTGCGGTTGGTGCCTTTCTCGCGAACGATCTCTGCACGCTCGACCAGCGAGGCATCGTTGACCAGCGTCGCCCCACCTTCGCCACCCGCAGTGTAGTTTTTGGTTTCATGAAAGCTGAAGCAGCCGATATGCCCAATGCTGCCAAGCGCGCGACCTTTATAGGTCGACATGACTCCCTGTGCAGCATCCTCCACCACCCACAGCTGGTGCTTTTTCGCCAGCGCCATAATGGTGTCCATCTCGCAGGCCACGCCCGCATAGTGCACCGGCACAATCGCTTTAGTCTTATCGGTGATCGCCGCCTCAATCAGGCTCTCATCGATATTCATGGTATCCGGGCGCACGTCGACAAAGACGATGGTCGCCCCACGCAGCACAAAGGCATTGGCCGTCGAAACAAAGGTGTAGCTCGGCATGATCACTTCATCACCGGGCTGAATATCAATCAGGATCGCTGCCATTTCGAGCGAAGCGGTGCAGGAAGGAGTGAGCAGCACTTTACGACTGGCGAAGCGCTGCTCCATCCACTGCTGGCAGCGACGGGTAAAACCGCCATCGCCGCACAGCTTGCCGCTGCCCATGGCCGACTGCATATATTCAAGTTCAGTTCCCACCACCGGCGGCGCATTAAACGGAATCATGGTGTTTCCCTGTATAACCAGTATGCGGTGCGTTCAATCACGCCGCCGCAGCGAAGATAAAGACGCAGCGCAGCGAGGTTGCCCAGCTGCGTGGCGACGTGAAGTCGTGTCAGGCGGCGTGCGCGGCACCAGTCGTTCGCCGCATTCATCAACCGCTGGCCGATGCCCAGCCCCTGAGCCGCAGGTAATACCGCCAGCAGGCCAATGCGCGCGGTGCCGTCATCCAGCTCACGCAGGGAGACAAAGCCCTGCATAATACCCTGCTCATCCACCGCCAACAGGCACTGATGATCAAAGGTGCCGCGCACCGCGTTTTCCACCCACTGCGCATAGAAGCGTCCGCTGTCGCCGGATGCATACCACGGGGCACGAAAACGGCTAAAGGTGAATGCTTCTTCCGCGGCCTGGCGCAGCGCCGGGATATGTTCCGCGCGCGCAATACGCACGCCGGTTGGGCGCTCCACCGGCGTGATGCCCAGCACGCAGTCCGCTTCCCCTTCCACCAGGCGAAAACCGAGCGCGCTGAGCGCATCCAGCTCTGCGCTCTGCTGCGCCAGCACCTTGACCTGCACCAGCGGCCAGTCGTCGAGCTGAACGCTATCCAGCTGATGCTCACCGCCCAGCTCCAGCAGCGCACTCTGCCGGTTAAAGAACCTGTTCTCCCAGAGGAGGGGTTTAAGCGTGCCGTTCACAGCTCGAATCTCTCATCGCCATACTCCTTTGGTATCCACAACCCACGGCTGGTTTACACTGGCGGGATCGATGGCTTTAAACTGACGGTGATCGACCAGCAGCACCAGTACATCAGCCTGCTGCAGGGCGTCATTCAGCGCCACCAGCGTGACGCTTTGCTGCAGCTTCGCGGGCAGCTGCTGCACGTTAGGTTCGACCACCAGCGTGCTGCCCTGATGCCAGTCGGCGATCAGCTTCGTTACCTGAACGGCCGGGCTTTCACGCAGGTCGTCAATATCGGGCTTGAACGCCAGGCCCAGGCAGGCAATTTTCAGCTCGCTGGCGCGCTTGTTGCTGCTCATCAGGCAGTCGGCAACCCGGCGCTGCACCTGCTTCAGCACCCAGTGCGGTTTACCGTCATTCACTTCGCGCGCGGTGCGGATCAACCGCGCCTGCTCGGGATTTTGCGCCACGATAAACCACGGATCGACGGCGATGCAGTGCCCGCCAACGCCCGGGCCGGGTTGCAGAATGTTCACGCGCGGATGGCGGTTGGCGAGACGTATCAGCTCCCAGACGTTGATATCCTGCTCGGCGCAGATCAACGACAGCTCGTTAGCGAAGGCAATATTGACGTCGCGGAAGCTGTTCTCGGTGAGCTTACACATTTCAGCGGTGCGCGAATTGGTGACCACGCACTCTCCTTCGAGAAAGATATTGTACAGATCGCAGGCGCGCTGCGAGCAGACGGCCGTCATACCGCCTATCACACGGTCATTTTTAAACAGCTCAACCATCACCTGACCCGGCAAGACGCGCTCCGGGCAGTAGGCAACCTGAATGTCCGCCTGCTCACCCGCCTGCTGCGGGAAGCTCAGGTCCGGGCGCGCTGCCGCCAGCCACGCGGCCATCTGCTCGGTAGCCCCCACCGGAGAGGTGGATTCGAGGATCACCAGATCGCCCTTCTTCAGCACTGGCGCCAGGGACTCTGCCGCCGCCCGGACAAAGGCCATATCCGGCTGATGCTCGCCTTTAAACGGCGTGGGAACGGCGATCAGAAATGCATCTGCAGCCTGTGGCTGAGTGGCAGCACGCAAATAGCCGCCCTCGACGGCGGTTTTCACCACGCGGTCGAGGTCCGGCTCAACGATATGAATGTCGCCACGATTGATGGTCTCCACCGCGTGCGCATTAATATCGATGCCGATCACCTGCTTCTGGCAGGAAGCAAAGGCCGCGGCAGTGGGCAGGCCGATGTAGCCCAGCCCGATAACAGAAATGGTGTTGAAACTCATAATGTAATCCGGTTGTGTTTAAGCGCCTGCACAATACGCTGGCAGGCCAGTCCGTCTCCGTAAGGATTATGTGCGCGGCTCATGGTGTGCCACGCTTCCTCATCGGTAAGTAAACGGTTGACTTCACTGACAATTTTCGCGCCATCGGTGCCGACCAGCATCACCGTACCGGCAGCAACCGCTTCCGGGCGCTCGGTGGTATCGCGCATCACCAGCACCGGTTTGCCCAGCGACGGCGCTTCTTCCTGAATGCCACCGGAATCGGTGAGGATCAGCCAGGCGCGGTCCATCAGCCAGACAAACGGCAGGTACTCCTGCGGCTCGATCAGAATAATGTTGTCGATCCCACTCAAAATGCGGTTAACCGGCTCGCTGACGTTGGGGTTGAGATGCACCGGGTAAACAATCTGCGTATCGGGATGCAGGCGGGCAATTTCCGCCAGCGCATTACAGATACGCTCAAATCCGTCGCCGAAGCTCTCACGGCGGTGCCCCGTGACCAGAATCATCTTCTTGTCCGCAGCCAGGAATGGATAGCGCGCCGCAAGACTGTTACGCAATGCATCATCACTCAGCACGCGGTCACGCACCCAGAACAGCGCGTCGATCACCGTATTACCGGTGACGAAAATGCGCTGGGCAGGCAGATTCTCGCGCAGCAGATTTTGCTGCGAAGTGGTGGTGGGCGTGAAGTGGTAGCTCGCCAGGTGCCCGGTCAGCGTACGGTTGGCTTCTTCCGGCCACGGTGACCACAGATCGCCGGTACGCAGCCCGGCCTCCACGTGCCCTACGGGAATACGGTGGTAGAAAGCCGCAAGGCTGGCGGCAAAAGTGGTGGTGGTGTCACCGTGTACCAGCACCACATCAGGAGTGAAGTCGCTAAATACCGTTTTCAGCCCTTCCAGAATACGGCTGGTGATCTCGGTTAACCCCTGCCCCGGCTGCATAATATTAAGATCGTAGTCCGGCACGATTGAAAACAGCTGCAGCACCTGATCGAGCATTTCGCGATGCTGTGCCGTCACGCATAAGCGTGACTCGATACCCTCTTCCTGCGCCAGCGCATGCACCAGCGGCGCCATTTTAATCGCTTCGGGGCGCGTGCCAAAAACTGTTAATACTTTCACCGTGACTCTCTTAATTCGCTCGTATTTAACTTAGTGACACTTTCTGCGACGGACCAGAGCCGTTCCGGCACCCAGCAGAACCCCTACAGCGCCCCACATCACCATCAGCAGCACGCGGCGCGGGCTGTCACGCTTGACCGGCTCCTCCGGGGTGCGCAGGTAGCGCCAGGTGTGGAAAGACGGCACCAGCGTTGGCCCGACACTCAGCGTCGCCTGCATAGCCCGGTTCTGGTCGTAGTCCAGATCGTAAGACGGACCGCTGGCCTGAAGGTTTTCCAGACGCCCCTGCAGCAGCGGGCGCCCCAGCAGGAACAGTTCGGAATCCGGCAGCTGTTCGGATGGCGTCTGAGTTTTCGACTGCTCTAAGCCCTGCTGCTGAGCAATTTTTAACGCCTGCTGTACGCTGTTCACCTGACGGTCGTAAATCGCTTTTGCTACCGCTTCCTGGCGCTTTATCTGCGCTTTTAGCTGAATGCTGCGGGCTGCCCAGTCGGCCGCCAGCTCTTCATTCAGATGTACCGTGGCGCGCGCATTAGCGAAGGCCACGTACTGGCGCAGCAGAGTGTTGGCGTCGGCGGCGGTCTCAGCCACCAGCGTCACGCTATCCTTGATATTCTTCGCGCTGTCGGCGGGCTGCAGCTGAATATTGGCAATCAGCTCATCCAACAGGGCTGCGTCTTCCCTGGCATTACCGGTTTTCCGCTGTTTGTAATAGTCGGTCTGCAGCCAGAAATCACGCCGGGTATCCCAGGCAAACAGCTGCATGATGAACTCCTGATACGCCTCATCCATCACTGTAGGTGGGGCCACGGTCAGGCTGCCCGAACGGACATCCAGATTATTTAAAAACTGCTGCTGCGAGTAATAGCCGGAAAGCATGTTCACCGTCGGACGATCGACAATCGCGGTAGTACTCCATTTCGGCGTAACCAGCAGCGAGTAAATAAAGGCCAGGGCGGCAAACAGTGCGCCACCGGCGACAATCCAGAATTTACCGCGCCACAGCGTGCAGCAAAGACCACGAATATCCAGCTCGTTATCCGCCGCGTCAGGATAGGTCATACTTCAGGTTCCTTGTTGTCAGGCTGACTTAGTCAGTAGAGGTTTTCTTCTCGTTATGGTGATTACGCAGTCGGCGCTTCCATCTTTTAATCATGCGCGCAACGCGCCATGCCCGCTTGATGCAGTAGCCGTACAGCATGAAAGCCAGCAAGAAAAGTACCAACATCGCCCATTCCGGGACAAAGGTCAGGTATTCGCCGAGCACACCCATCGCAGCCAGCAGCGCAGCGGCGGCGGTGATCAGGACAAACGCCTGGCGGGAGGTGAAGCCCGCACGCATGATCAGGTGGTGAATGTGCTGCCGATCTGCCGAGAAGGGACTCATCCCCTTGCTCAGGCGGCGATACATAATCGCCACCATATCCATTAACGGAATAGCAATCAGCCATAGCGCGGTGACCGGGGTAATAGGATGGCTCGGACCCTGGGTGGCCTCCAGCAGGATCCAGATAATGGTGAAGCCAATCAGCGTGCTGCCGGCATCTCCCATGAAAACTTTGTAGCGGCGACCAAACATGCCGAGGTTGAGCAAAATATACGGAATGATGGCGGCCATCATAATAAAGCACCACATCGCCAGGCTGCTCTGGCCATCCAGCAGCAGGATAACGCCAATGGCGAGGAAGGTGACGCAGGACAGTCCCCCCAACAGACCATCAATGCCGTCAACCATGTTGAAGGCGTTGATCGCGGCCCAGACGGCAAATAGCGTCAGAACATAGCCAAACGGCCCGACCACCAGCTCCCAGGGGCCGAAGATGTAGCCAAGGCTTAGCAGATAGAGTTTGGCTTTCATCATCATGACAACCGCCACGCCGGCCTGAACCACCGCGCGCAGTTTTACACTGATGTCGAAACGATCATCGAGCGCGCCGACGAATACCAGACAGCCGGCACAGCTGAGATACAGCAGGACGTTAGGCACATAGAAATTCGTCAATGCAAAAGCGAAACAGCTGCCAGCAAACACGGAGATGCCACCAACCAGCGGAATCGCGCCCTGATGTCGTTTGCGGTAGTTGGGTTTATCCACCAGTCCAACTTTAATAGCGGCTTTACGCGCGAAAAAAAGAAATGCCAATGAAAATAAAAAAGTTAGGGCAAGCTCCGTACTCGTATTGAGTAAATTCACATTAACCAGCTCTCTGATAAGAATTGCGCAGTGTTATAAGCAATTTTCATGCCATTAGCACCCGTATAATTCTGATTTTATTCACCAGGGCGCGCATCATCAATGCACCATATAACTTCGCCCTGTACCGCACATTAGGTCTAATTCTCCATAATCAGAATAGCCTATAGGCCAAAAACAAAAAACGCCACGACTATGCGTGGCGTTACCCGAGTTTTCATCTGTTTATTGACGGGGGTAGTGTTGTAAAACGGCAATTCGACCGTTTAGCCCCCGGCAACCAGCCAGTTATGAACGCTTCATCATATCGAAGAATTCATCGTTGGTTTTCGTCATCGCCAGCTTGTTGATGAGGAACTCCATTGCGTCGATTTCGCCCATTGGGTGAATAATCTTGCGCAGGATCCACATTTTCTGCAGCTCTTCTGACGTGGTCAGCAACTCTTCTTTACGGGTACCTGAACGGTTATAATCGATAGCAGGGAACACGCGCTTCTCAGCGATTTTACGCGCCAGATGCAGTTCCATGTTGCCGGTACCTTTAAACTCTTCGTAGATCACTTCATCCATCTTCGAACCGGTATCAACCAGTGCGGTGGCGATGATAGTCAGGCTTCCACCCTCTTCCACGTTACGCGCAGCACCGAAGAAACGCTTCGGACGATGCAGGGCGTTGGCATCCACACCACCGGTCAGTACCTTGCCAGAAGCAGGAACCACGGTGTTATAGGCACGCGCCAGACGGGTAATGGAGTCGAGCAGGATGATCACGTCTTTTTTGTGTTCGACCAGGCGCTTGGCCTTCTCGATCACCATCTCAGCAACCTGAACGTGGCGTGATGCCGGTTCGTCAAAGGTGGAAGCGATCACTTCACCTTTAACCAGACGCTGCATCTCGGTAACTTCTTCCGGACGTTCGTCAATCAGCAGCACCATCAGCACGCAGTCTGGATGGTTGTAGGCGATGCTCTGCGCAATGTTCTGCAGCAGCATGGTTTTACCGGCTTTCGGCGGTGCCACAATCAGACCACGCTGGCCACGACCGATCGGCGAAGCCAGATCCAGTACGCGAGCGGTCAAATCTTCGGTGGAGCCGTTACCACGCTCCATGCGCAGACGTGAGTTGGCATGCAGCGGCGTTAAGTTTTCAAACAGGATTTTGTTACGGGCATTTTCCGGTTTGTCGTAGTTAACTTCGTTAACTTTCAGCAGCGCAAAGTAGCGCTCACCCTCTTTTGGCGGACGGATCTTGCCAGAGATGGAGTCACCAGTGCGGAGGTTAAAGCGGCGGATTTGACTAGGGGAAACGTAGATATCATCGGGACCGGCGAGGTAGGAACTGTCTCCTGAGCGGAGGAAACCAAATCCATCCTGCAATATCTCGAGTACGCCATCGCCGAAGATGTCTTCGCCACTTTTAGCATGCTGCTTGAGGATGGCGAAAATGATGTCCTGTTTGCGCAAGCGCGCCAGGTTTTCCAGCCCCATATTTTCGCCGAGGGTAATCAGGTCTGAAACCGGCGTATTTTTTAATTCGGTAAGATTCATAATGGTGGGTTCTTAAACTCGGGGTAAAACTTGAATTGTTTGTCGTAAATGGTATGGCGAAAGATCCATGCCTGTTTAATTGGCTCTTGGTTCCGAAGTCCGCTCGATGATCACGTGCAGGAAAACGCAGATCTGAAACGAGGAGACGGTGAGGACAAGAAGCCGGAAATTCAGTAGATACTAACCGTCAGATTGCTGAATGTCTGTAAGATTCTGATGAATACAGCGTTCAACAAGGAGTCATTCTATAAGGTGCAAACTACAAGGTAAGTTCGTCGTGCAGTGGATTTAACTTAGCACGCTTAATGCCGGGCGTCTAGCGGATAGATGAAAAATCAAACCGCAAAACGCCGGCAAGGCATGATTAGCCCAGGTTCGCGTTCAGGAACTCTTTGAGCTGGCCTTTAGAGAGTGCGCCGACTTTGGTCGCAGCCACTTCGCCATTTTTGAACAGCAGCAGGGTTGGGATACCACGGATGCCGTACTTAGGCGCCGTTGCTGGGTTCTCATCAATGTTCAACTTAGCGATTTTCAGCTTGCCTTCATATTCGGCAGCCACTTCATCGAGAATAGGGGCGATCATCTTACAAGGACCGCACCATTCTGCCCAGAAGTCGACCAGTACCAAATCTTCTGCTTTCAGAACGTCGGCGTCAAAGCTGTCATCGGTCACGTGGGTAATTTTATCGCTCATGTTTACTCCAAGGGATTATCTTTACCTTTGATGTAGCATTAAGCAGCATCAGGCTGAGTTTATTGCACTGCTTTTATTTCACCGGATATGCTTTCGTAAAGCAATAGTAAGCTGATATTCTACCACACTATGAGCAAAACACACTTAACAGAACAGAAGTTTTCCGACTTCGCCCTGCACCCTCAGGTGATTGAAGCCCTTGAAACTAAAGGGTTTCATAATTGCACGCCTATTCAGGCGCTGGCATTACCGTTTACGCTCTCCGGGCGTGATGTAGCAGGTCAGGCGCAAACCGGTACCGGCAAAACGATGGCGTTCCTGACGTCAACGTTCCATCATCTTCTTTCTCACCCCGCCCCGGAAGGTCGCCAGGTTAACCAACCGCGCGCGCTGATCCTGGCACCGACGCGCGAACTGGCGGTGCAGATCCATGCGGATGCAGAACCGCTGGCGCAGGTTACCGGGCTGAAACTGGGCCTGGCTTACGGCGGCGATGGCTACGATAAACAGCTGAAAGTGCTCGAAAGCGGCGTCGATGTTCTTATCGCCACCACGGGTCGTTTAATCGATTACGCTAAACAGAATCATGTGAATTTAGGCGCCATCCAGGTGGTGGTACTCGACGAAGCTGACCGGATGTTTGACCTCGGCTTCATTAAAGACATTCGCTGGTTGTTCCGCCGCATGCCTGCCGCTAACCAGCGCCTCAATATGCTGTTCTCCGCCACCCTCTCCTTCCGCGTGCGTGAACTGGCCTTTGAGAATATGAACAACGCTGAATACGTTGAAGTTGAACCGGAACAGAAAACCGGACACCGCATCAAAGAAGAGCTGTTCTACCCTTCCAACGAAGAGAAAATGCGTTTACTGCAAACGCTGCTGGAAGAAGAGTGGCCCGATCGCGCGATCATCTTCGCGAATACCAAGCACCGCTGTGAAGATATCTGGGGCCATCTGGCTGCCGATGGTCACCGCGTGGGCCTGCTGACCGGCGATGTGGCACAGAAGAAACGCCTGCGTATTCTGGATGATTTCACCAAAGGTGATGTTGATATCCTGGTCGCTACCGACGTTGCGGCACGTGGTCTGCACATTCCAGCCGTGACCCACGTCTTCAACTACGATCTGCCTGATGACCGTGAAGACTATGTTCACCGCATTGGCCGTACCGGTCGTGCCGGTGCCAACGGTCACTCAATCAGCCTGGCCTGTGAAGAGTACGCTCTCAACCTGCCGGCGATTGAAGACTATATTGGCCATAGCATTGCCGTCAGCCGCTATAACAGCGATGCGCTGATGAGCGATCTGCCGCCGCCAAAACGCTTAACCCGAACGCGTTCTGGAAATGGTCCGCGCCGTGGGGGAAATAACAACCGCCGCAGCAGCGCGCCGCGTAGCCCTAACCGTAAACGTTCAGGTTAAAACGCCATGCTGAGCGCATCATCACTCTATGCTGCCATCGATTTAGGATCGAACAGCTTTCATATGTTGGTGGTGCGCGAAGTGGCTGGCAGTATCCAGACCATTGCCCGCATCAAGCGTAAGGTTCGCCTGGCTGCCGGGCTTGATGCCAGCCACCATCTCTCGGAAGAGGCGATGGAGCGTGGCTGGCAGTGCCTGCGGCTGTTCTCCGAGCAGCTGCAGGATATCCCACCGCAGCAGATCCGCGTCGTCGCCACCGCCACCCTGCGTATTGCCTCAAACGCCGGTGAATTCCTCGTAAAAGCTGAGAAAATCCTGGGTTGCCCGGTCAATGTGATCAGCGGTGAGGAGGAAGCTCGCCTGATTTATCAGGGCGTCGCGCATACCACCGGCGGTTCGGATAAGCGACTGGTGGTGGATATCGGCGGCGGCAGCACCGAGCTGGTCACCGGCAAGGGTTCGCAGGCCACTACGCTGTTCAGCCTGTCGATGGGCTGCGTGACCTGGCTGGAGCGCTATTTTACCGATCGTCATCTGGGTAAAGAGAATTTCGAACAGGCCGAACAGGCCGCGCGGGCGATGATCCGGCCGGTGGCCGGTGCGCTGCGCGAACAGGGCTGGCAGGTTTGCGTCGGGGCTTCCGGCACCGTTCAGGCGCTGCAGGAAATTATGATGGCGCAGGGCATGGATGAGCGTATTACGCTGAGTAAGCTTCAGCAGCTCAAACAGCGCGCCATCCAGTGCGGCAAACTGGAAGAGCTGGAGATTGAGGGGCTGACCCTTGAGCGCGCGCTGGTTTTCCCGAGCGGCTTATCCATTCTCATCGCCATCTTTAATGAACTGAATATTACCAGCATGACGCTGGCCGGCGGCGCACTGCGCGAAGGATTGGTTTACGGCATGCTGCACCTGCCGGTGGATCGCGATATATGCAACCGCACGCTGCATAATATCCAGCGCCGTTTTGCTATCGATCCCGAGCAGGCTGACCGCGTGCGTCAGTTAGCCGATACCTTCGCCCGCCAGGTGGGGCAGAGCTGGAAGCTGGACGATCGCAGCCGTGAACTGTTGGATAGCGCCTGCCTGATCCATGAAATTGGTTTAAGCGTGGATTTCCGCCAGGCTCCGCAGCACTCCGCATATCTGGTGCGCCATCTCGATCTGCCAGGCTTTACCCCCGCGCAGAAAAAGCTGCTGGCAACGCTGCTGCAAAATCAGGTCAACAGCATCGATCTGGCGCTGTTAAGCCAGCAGAATGCCGTGCCGCCGCGCGTGGCTGAACGGCTTAGCCGCCTGCTGCGTCTGGCGATCATTTTTGCCAGCCGCCGCCGCGATGACACGCTGCCTGCGGTCCGTTTGCAGGCAGATGAGGACAACCTGACGCTGACGCTGCCGCAGGGCTGGCTGGATGCCCATCCTCTGCGCGCTGAGCTGCTGGAGCAGGAAGCACACTGGCAGAGCTATGTGCACTGGTCATTAGTCATTAGTC", "alphabet": "DNA"}, "features": [{"location": "[854:1595](-)", "type": "CDS", "id": "<unknown id>", "qualifiers": {"locus_tag": ["ctg112_1"], "transl_table": ["11"], "translation": ["MNAPVTVPHYQIRGITLSGFSDMAQFVDYLNHDGKLKTGTLVAINAEKVLTAEADAAVAELIAAAEYKYADGISIVRSIRKKYPQADVSRIAGADLWEALMERAGREGTPVFLIGGRESVLAQTQDQLRRRWNVNIVGAQDGFFTPADRDALFARIQASGAKLVTVAMGSPRQEILMRDCKAVYPDALYMGVGGTYDVFTGHVKRAPKIWQKMGLEWLYRLLSHPSRLKRQLRLLKYLKYHWRGDL"]}}, {"location": "[1629:2976](-)", "type": "CDS", "id": "<unknown id>", "qualifiers": {"locus_tag": ["ctg112_2"], "transl_table": ["11"], "translation": ["MTLLEFAGLLVVYLCCGGFILTLTWREFRRVRFNFNVFFSLLFLLTFFFGFPLTCLLVFGFDVQVVPPEYLLQALLSAGCFYAIYYVSYKTRLRARSTAPARQIFTINRIEAHLSWGLMALVALGTVSVFFMHNGFLLFKLHSYSQIFSADVSGVALKRFFYFFIPAMLVVYFLKQDLRGWLFFLVATVGFGLLTYTIVGGTRANIIIAFALFLFIGIIRGWITLWMLVLAGVGGIVGMFWLALKRYNLDVSGPEAFYTFLYLTRDTFSPWENLGLLLQNYDKIDFQGLAPIWRDFYVFIPSWLWHGRPTEVLNSANYFTWEVLDNHSGLAISPTLIGSLVVMGGALFIPLGAVAVGMIIKWFDWLYDKGRHEPNRYKAAILQSFCFGAVFNMIVLAREGLDAFASRVVFFCIIFAACVVAAKLLYWLLDVAGLVRPRSASRPLSPQQ"]}}, {"location": "[2972:4049](-)", "type": "CDS", "id": "<unknown id>", "qualifiers": {"locus_tag": ["ctg112_3"], "transl_table": ["11"], "translation": ["MNRVIHLLGSDIPHHNATVLGFFNQVLHEVAPSSTPREFWVVSGQATLAGQYPQLAIRLFSSKAELAQTTIATASQQRSTRFFCHGQFNPRLWLALLAGKIARQQFYWHIWGADLYEDAASLKFRLFYMLRRQAQKRVGHVFATRGDINHFHQRCPRVPASLLYFPTRLADSVPESQAADGPLTILLGNSGDASNRHIQALEEIHQQFGNGVQVLVPLGYPANNDAWIGRVRAAADALFAPGHVQLLTEKLAFDNYLQLLSRCHLGYFIFERQQGIGTLCLLMQANVPFVLNRKNPFWQDLAEQQVPVLFNGDALDAATVAEARRQLQSLDKSRIAFFEPGYLAGWQQALQTVEGESA"]}}, {"location": "[4045:5296](-)", "type": "CDS", "id": "<unknown id>", "qualifiers": {"locus_tag": ["ctg112_4"], "transl_table": ["11"], "translation": ["MSLAKASVWTAVSTLVKIAAGLLVVKMLAVTYGPAGVGQAGNFRQLITVLGVLAGAGIFNGVTKYVAQTQQQPAELRVVLGTASAMVLGFSLLLAAVFLLFAAPISRALFGHEQYQQVIRIVAFLQMGIAWANLALAIMKGFRDAAGNALALIVGSAIGVAAWFVCYWLGGYSGALVGLAMVPALVVVPAVWLLARRGHLPMRYLLPQWRPEYARSLGKFTLMALITAVTLPVAWMMMRNLLAQHAGWEQVGLWQGVSSISDAYLQFITASFSVYLLPTLARLQTKAEISREILKSLRFVLPAVAAVSFSVWLLRDFAIWLLFSSQFTGMRDLFVWQLIGDVLKVGCYVFGYLVIAKASLRFYILTEVSQFALLTGFSRWLIPLHGAAGAAQAYMATYVAYFALCAGVFIIYRRRV"]}}, {"location": "[5297:6428](-)", "type": "CDS", "id": "<unknown id>", "qualifiers": {"locus_tag": ["ctg112_5"], "transl_table": ["11"], "translation": ["MIPFNAPPVVGTELEYMQSAMGSGKLCGDGGFTRRCQQWMEQRFASRKVLLTPSCTASLEMAAILIDIQPGDEVIMPSYTFVSTANAFVLRGATIVFVDVRPDTMNIDESLIEAAITDKTKAIVPVHYAGVACEMDTIMALAKKHQLWVVEDAAQGVMSTYKGRALGSIGHIGCFSFHETKNYTAGGEGGATLVNDASLVERAEIVREKGTNRSQFFRGQVDKYTWRDIGSSYLMADLQAAYLWAQLESAERINQQRLRLWQNYHDALQPLAARGRIELPVIPANCEHNAHMFYLKLRDQDDRSALISWLKEAEILAVFHYIPLHSSPAGLRFGRFHGTDRATQTESERLLRLPLFYNLSDNNQKTVIGSLLSYFS"]}}, {"location": "[6424:7120](-)", "type": "CDS", "id": "<unknown id>", "qualifiers": {"locus_tag": ["ctg112_6"], "transl_table": ["11"], "translation": ["VNGTLKPLLWENRFFNRQSALLELGGEHQLDSVQLDDWPLVQVKVLAQQSAELDALSALGFRLVEGEADCVLGITPVERPTGVRIARAEHIPALRQAAEEAFTFSRFRAPWYASGDSGRFYAQWVENAVRGTFDHQCLLAVDEQGIMQGFVSLRELDDGTARIGLLAVLPAAQGLGIGQRLMNAANDWCRARRLTRLHVATQLGNLAALRLYLRCGGVIERTAYWLYRETP"]}}, {"location": "[7132:8395](-)", "type": "CDS", "id": "<unknown id>", "qualifiers": {"locus_tag": ["ctg112_7"], "transl_table": ["11"], "translation": ["MSFNTISVIGLGYIGLPTAAAFASCQKQVIGIDINAHAVETINRGDIHIVEPDLDRVVKTAVEGGYLRAATQPQAADAFLIAVPTPFKGEHQPDMAFVRAAAESLAPVLKKGDLVILESTSPVGATEQMAAWLAAARPDLSFPQQAGEQADIQVAYCPERVLPGQVMVELFKNDRVIGGMTAVCSQRACDLYNIFLEGECVVTNSRTAEMCKLTENSFRDVNIAFANELSLICAEQDINVWELIRLANRHPRVNILQPGPGVGGHCIAVDPWFIVAQNPEQARLIRTAREVNDGKPHWVLKQVQRRVADCLMSSNKRASELKIACLGLAFKPDIDDLRESPAVQVTKLIADWHQGSTLVVEPNVQQLPAKLQQSVTLVALNDALQQADVLVLLVDHRQFKAIDPASVNQPWVVDTKGVWR"]}}, {"location": "[8391:9522](-)", "type": "CDS", "id": "<unknown id>", "qualifiers": {"locus_tag": ["ctg112_8"], "transl_table": ["11"], "translation": ["VKVLTVFGTRPEAIKMAPLVHALAQEEGIESRLCVTAQHREMLDQVLQLFSIVPDYDLNIMQPGQGLTEITSRILEGLKTVFSDFTPDVVLVHGDTTTTFAASLAAFYHRIPVGHVEAGLRTGDLWSPWPEEANRTLTGHLASYHFTPTTTSQQNLLRENLPAQRIFVTGNTVIDALFWVRDRVLSDDALRNSLAARYPFLAADKKMILVTGHRRESFGDGFERICNALAEIARLHPDTQIVYPVHLNPNVSEPVNRILSGIDNIILIEPQEYLPFVWLMDRAWLILTDSGGIQEEAPSLGKPVLVMRDTTERPEAVAAGTVMLVGTDGAKIVSEVNRLLTDEEAWHTMSRAHNPYGDGLACQRIVQALKHNRITL"]}}, {"location": "[9552:10584](-)", "type": "CDS", "id": "<unknown id>", "qualifiers": {"locus_tag": ["ctg112_9"], "transl_table": ["11"], "translation": ["MTYPDAADNELDIRGLCCTLWRGKFWIVAGGALFAALAFIYSLLVTPKWSTTAIVDRPTVNMLSGYYSQQQFLNNLDVRSGSLTVAPPTVMDEAYQEFIMQLFAWDTRRDFWLQTDYYKQRKTGNAREDAALLDELIANIQLQPADSAKNIKDSVTLVAETAADANTLLRQYVAFANARATVHLNEELAADWAARSIQLKAQIKRQEAVAKAIYDRQVNSVQQALKIAQQQGLEQSKTQTPSEQLPDSELFLLGRPLLQGRLENLQASGPSYDLDYDQNRAMQATLSVGPTLVPSFHTWRYLRTPEEPVKRDSPRRVLLMVMWGAVGVLLGAGTALVRRRKCH"]}}, {"location": "[10612:11716](-)", "type": "CDS", "id": "<unknown id>", "qualifiers": {"locus_tag": ["ctg112_10"], "transl_table": ["11"], "translation": ["VNLLNTSTELALTFLFSLAFLFFARKAAIKVGLVDKPNYRKRHQGAIPLVGGISVFAGSCFAFALTNFYVPNVLLYLSCAGCLVFVGALDDRFDISVKLRAVVQAGVAVVMMMKAKLYLLSLGYIFGPWELVVGPFGYVLTLFAVWAAINAFNMVDGIDGLLGGLSCVTFLAIGVILLLDGQSSLAMWCFIMMAAIIPYILLNLGMFGRRYKVFMGDAGSTLIGFTIIWILLEATQGPSHPITPVTALWLIAIPLMDMVAIMYRRLSKGMSPFSADRQHIHHLIMRAGFTSRQAFVLITAAAALLAAMGVLGEYLTFVPEWAMLVLFLLAFMLYGYCIKRAWRVARMIKRWKRRLRNHHNEKKTSTD"]}}, {"location": "[12004:13264](-)", "type": "CDS", "id": "<unknown id>", "qualifiers": {"locus_tag": ["ctg112_11"], "transl_table": ["11"], "translation": ["MNLTELKNTPVSDLITLGENMGLENLARLRKQDIIFAILKQHAKSGEDIFGDGVLEILQDGFGFLRSGDSSYLAGPDDIYVSPSQIRRFNLRTGDSISGKIRPPKEGERYFALLKVNEVNYDKPENARNKILFENLTPLHANSRLRMERGNGSTEDLTARVLDLASPIGRGQRGLIVAPPKAGKTMLLQNIAQSIAYNHPDCVLMVLLIDERPEEVTEMQRLVKGEVIASTFDEPASRHVQVAEMVIEKAKRLVEHKKDVIILLDSITRLARAYNTVVPASGKVLTGGVDANALHRPKRFFGAARNVEEGGSLTIIATALVDTGSKMDEVIYEEFKGTGNMELHLARKIAEKRVFPAIDYNRSGTRKEELLTTSEELQKMWILRKIIHPMGEIDAMEFLINKLAMTKTNDEFFDMMKRS"]}}, {"location": "[13628:13958](-)", "type": "CDS", "id": "<unknown id>", "qualifiers": {"locus_tag": ["ctg112_12"], "transl_table": ["11"], "translation": ["MSDKITHVTDDSFDADVLKAEDLVLVDFWAEWCGPCKMIAPILDEVAAEYEGKLKIAKLNIDENPATAPKYGIRGIPTLLLFKNGEVAATKVGALSKGQLKEFLNANLG"]}}, {"location": "[14087:15380](+)", "type": "CDS", "id": "<unknown id>", "qualifiers": {"locus_tag": ["ctg112_13"], "transl_table": ["11"], "translation": ["MSKTHLTEQKFSDFALHPQVIEALETKGFHNCTPIQALALPFTLSGRDVAGQAQTGTGKTMAFLTSTFHHLLSHPAPEGRQVNQPRALILAPTRELAVQIHADAEPLAQVTGLKLGLAYGGDGYDKQLKVLESGVDVLIATTGRLIDYAKQNHVNLGAIQVVVLDEADRMFDLGFIKDIRWLFRRMPAANQRLNMLFSATLSFRVRELAFENMNNAEYVEVEPEQKTGHRIKEELFYPSNEEKMRLLQTLLEEEWPDRAIIFANTKHRCEDIWGHLAADGHRVGLLTGDVAQKKRLRILDDFTKGDVDILVATDVAARGLHIPAVTHVFNYDLPDDREDYVHRIGRTGRAGANGHSISLACEEYALNLPAIEDYIGHSIAVSRYNSDALMSDLPPPKRLTRTRSGNGPRRGGNNNRRSSAPRSPNRKRSG"]}}, {"location": "[15386:16868](+)", "type": "CDS", "id": "<unknown id>", "qualifiers": {"locus_tag": ["ctg112_14"], "transl_table": ["11"], "translation": ["MLSASSLYAAIDLGSNSFHMLVVREVAGSIQTIARIKRKVRLAAGLDASHHLSEEAMERGWQCLRLFSEQLQDIPPQQIRVVATATLRIASNAGEFLVKAEKILGCPVNVISGEEEARLIYQGVAHTTGGSDKRLVVDIGGGSTELVTGKGSQATTLFSLSMGCVTWLERYFTDRHLGKENFEQAEQAARAMIRPVAGALREQGWQVCVGASGTVQALQEIMMAQGMDERITLSKLQQLKQRAIQCGKLEELEIEGLTLERALVFPSGLSILIAIFNELNITSMTLAGGALREGLVYGMLHLPVDRDICNRTLHNIQRRFAIDPEQADRVRQLADTFARQVGQSWKLDDRSRELLDSACLIHEIGLSVDFRQAPQHSAYLVRHLDLPGFTPAQKKLLATLLQNQVNSIDLALLSQQNAVPPRVAERLSRLLRLAIIFASRRRDDTLPAVRLQADEDNLTLTLPQGWLDAHPLRAELLEQEAHWQSYVHWSLVIS"]}}], "name": "gnlXLLPAJBFE_112", "description": "gnl|X|LLPAJBFE_112", "dbxrefs": [], "annotations": {"molecule_type": "DNA", "references": []}, "letter_annotations": {}, "areas": [], "original_id": "gnl|X|LLPAJBFE_112", "modules": {"antismash.detection.hmm_detection": {"record_id": "gnlXLLPAJBFE_112", "schema_version": 2, "enabled_types": ["T1PKS", "T2PKS", "T3PKS", "transAT-PKS", "hglE-KS", "prodigiosin", "PpyS-KS", "arylpolyene", "resorcinol", "ladderane", "PUFA", "NRPS", "CDPS", "RCDPS", "thioamide-NRP", "NAPAA", "mycosporine-like", "terpene", "lanthipeptide-class-i", "lanthipeptide-class-ii", "lanthipeptide-class-iii", "lanthipeptide-class-iv", "lanthipeptide-class-v", "lipolanthine", "thiopeptide", "thioamitides", "linaridin", "cyanobactin", "glycocin", "LAP", "lassopeptide", "sactipeptide", "bottromycin", "microviridin", "proteusin", "ranthipeptide", "redox-cofactor", "epipeptide", "cyclic-lactone-autoinducer", "spliceotide", "RaS-RiPP", "fungal-RiPP", "blactam", "2dos", "amglyccycl", "aminocoumarin", "NI-siderophore", "ectoine", "NAGGN", "butyrolactone", "indole", "nucleoside", "phosphoglycolipid", "melanin", "oligosaccharide", "furan", "hserlactone", "phenazine", "phosphonate", "guanidinotides", "other", "acyl_amino_acids", "PBDE", "betalactone", "tropodithietic-acid", "pyrrolidine", "crocagin", "NRP-metallophore", "methanobactin", "opine-like-metallophore", "aminopolycarboxylic-acid", "NRPS-like", "PKS-like", "transAT-PKS-like", "RiPP-like", "RRE-containing", "fungal-RiPP-like", "phosphonate-like"], "rule_results": {"schema_version": 4, "tool": "rule-based-clusters", "cds_by_protocluster": [], "outside_protoclusters": [], "multipliers": {"cutoff": 1.0, "neighbourhood": 1.0}}, "strictness": "relaxed"}}}, {"id": "gnlXLLPAJBFE_113", "seq": {"data": "CGCGACGGAATTGAAGAATATTTCGAATCAAAATCCTTTCATTTCGGCATTCTTTAAAAGTTAAATAAAGTTTAAGCGTAAAAAAAGGCCTGCAGTCGAAAAGGTGCTGGCCTTTTTTATAAATAAACCCGTGGCTTAATGAAAGCCTGACAAAACGTCCGCGCTGAATTGGTGCAAGTTTAGTACCGGATTCACCGCGCTGGTGCATTCGTTTTGTGATGAAAATCATCTATTTAAATAGTCGGCTTAACTGGAAAAAAACCACCGTCATTACGGCACAAAATTTTTTTCACCCCGCTTTTACGCATTATTATTTTTTCCCAGGGCTGGCATACTTTCTGCATTGCTTAATACAAATGCAATATTACTCAGTACCAGAAAGCATTAGTTAGCAGGCTAAATAAGGAACACACCATGCTCAGTTTTAACCCGGATAAAATTGCACTTCCCGCAGGACATTTCATTAATGGTCAGCATATTCGCGGGCAGGGTGAGCAGCTGGCGGTCAAGCGTCCTTCCGATGGCCTGCTGGCGGGGGAGCTGTACCAGGCGGATGCGGCGCTGGTTGATGAAGCGGTCAGCGTGGCGGATAGCGCCGCACGCGCCAGCGGCTGGGCCAGCTGCCCGCCGCGCCAGCGCGCTGCAGTACTGACGCGCTGGGCGGACCTGATTGAGTCCGATCCGCTGCTGGCACAGCTGGAGTCGCTTGGCTCTACCCGCCCGATCCATGACGTGGTTAATCACGAGATCCCCTTTACTGCCGAAGCGATTCGCTTCTACGCGGAGTGTGCCGACAAATACAGCGGTGACGTGCTGCCGACGCGCGATGCCAGTCTTGGCATGCTGGTGCCGGAGCCTTACGGGGTTATCGGGGCGATTACGCCATGGAACTTCCCGCTGTCGATGGCCTCATGGAAATGCGGTCCGGCGCTGGCAGCAGGAAATGCCGTGGTGCTGAAACCTTCCGAGCTGACACCGTTCTCCACCGTGCGCATGGCGGAGCTGGCGGTGCAGGCGGGCCTGCCAGCCGGGGTGCTGAATATTATCCAGGGCGGCGGGGTGGTTACCGGCAGCGCGCTGGTGGCGCATCCGCTGGTGCGTAAAGTCTCCTTTACCGGTTCAACCGCCACCGGCGCTCGCATTATGAGTGACGCGGCGTTTAACGGCATGAAGCCGGTCACGCTGGAACTGGGCGGCAAAAGCCCGCAGCTGGTGTTTGACGACTGCGGCGATATTGGCGAAGTGGCCGGGCGCATCCTGCGCGGCTTCACCGCCAACGGCGGCCAGGCCTGCGTGGCCGGAACCCGCCTGATTGTGCAGCGCGGCGTGCACGACGCGCTGATTAGCAAACTGATTGCGCTGTGCCAGGGCTTCCGCGCCGGAGTGACCTGGGACGAAAGCAGCCGCTATGCGCCGATGATTGACCAGCGCCAGGCGGCGAAGGTCGAATCGGTGGTCAGCAGCGCACGCCAGCAGGGTGCGGAAGTGCTGGTGGGCGGGCAGCGCTTTGCAGATACCGGAGAGGGCTATTTCTGGCAGCCGACGCTGCTGGCGGGGGTGACCAACGATAACCCGGCGGTGCAGGAGGAGATCTTTGGTCCGGTGCTCACCGTGCAGATTTTCGATGAGGAAGCCGAAGGCCTGGCGCTGGCTTCCCACCCCACCTACGGCCTGTGCGCCGGGGTACACACCAAAAATATTGATCGTGCGCTGCGGGCGATGCGCGGCATTGCCGCTGGCACCGTGTGGATCAACCGTTATGGCCGCTCCGGCGACTTCATCATTCCGACCGGCGGCTTCCACGGCTCCGGCATTGGCAAAGATCTGGGCCGCCAGGCGTTCGAAGCCTGCCAGCGATACAAAAGCGTACTGATCGACTTCTAGTCACTGATTTCATCCATAAACCGAACTCTAAAGAGGTAGCGTAATGGCTGTGTTTAAACCGAAATACATCACCTTCGACTGTTACGGCACGCTGATCAACTTCGACATGGCCGGTGCCGCCGCCGCCGTGTTCGCCGATCGCGTCAGCCCGGACCGTATGGAGGCCTTCACCACCGACTTCTCTCACTACCGCATGGATGAAGTGCTGGGCGCATTTAAGCTCTATCCGCTGGTGGTGGCTAACGCGCTGTACCGCACCTGCAACAAATGGGGCGTGGAGTGTACTGACCAGGATTGTGCTGCAGTGATGACCGCCTGCGCAACCTGGGGGCCGCATCCCGACGTGCCGGCAGGCCTGGCCACTGTTGCCAAAGCGTTTCCGCTGGTGCTGCTGACCAACTCCACCGATGAGCTGATCAAAAATCATGTGCCGCGCCTCGGAGCCCCGATCCACATGACTATCACCGCCGAAGAGGTCGGTGCCTATAAGCCGCAGATGAAGGGCTTCGAGTACATGCTCAACAAGCTGAACTGCGGGCCGGAAGAGATCCTGCACGTCTCCAGCAGCCTGCGTTATGACCTGATGACCGCCCATGACCTCGGCATCAAAAACAAAGTGTTTGTTAATCGCGGTCACGGCCCGGGCAACCCGGCCTACGAGTACACCGAGATTAAAGATATTGGCGGACTTCCTGGCGTAGTAGGGCTGTAAGCCTCAGAGGAGCAGAGCGATGAAACTGGAATCATTCTGGCAGGCAACGGCACCCGCATTCACCGGTGCAGCGACAGGCGACCTGCCTGCCACCGCCGATGTGGTGGTAATTGGCGGTGGTTTTACCGGCATCTCGGCGGCGCTGAACCTGGCGCGCAGCGGGGTGAACGTGGTGGTGCTGGAAGCGGGCGAGGTGATGAGCCAGGCATCCGGCCGCAACGGCGGCCACTGTAACACCGGGGTGGCGCAGAACTTTTCGGCACTGGTGGAGAGCCAGGGCGTGGAGCAGGCGACGCGCTACTACCGGGCGTTCGCCGATGCGGTCGATTACGTGCAGAGCGTGGTGGCTGACGAACAGATCGACTGCGACTTCCGCCGCTGCGGCAAGCTGAAGCTGGCCAGCAAGGCCTCACACCTGCCGTCGCTGGTGGCGGCGTGCGAGATGATGAAACGCCACGTCGACCCGGATGTTGAAATCCTCAGTGCCGACGATGTGAAGCGGGAAATCGACTCGCCCGCCTTCCACGGCGGGCTGTTACAGCGCCACGGCGGGCAGATGCACATGGGCAAATTCGGCGTGGGGCTGGCCGAAGCCGCTGCCCGTGCCGGCGCCGCCATCTATCCGCAGCGTGCCGTTACCGGCCTGACGCGCCTCAACGGCTACCGTCACCGCGTCAGCACCGCGCAGGGCGATATCGTCGCTGAAAAAGTGCTGATGGCCACCGGCTGCTCCAACATCGGTCCGTTTGACTGGTTCCAGCGCCGCATCATTCCGGTCGGCAGCTTTGTCACCGTCACCGCACCGCTGCCCGACTCTTTATTACAGCAGATCCTGCCGGGTGACCGTACTTACGTCACGTCGCTCAATCTGGGCAACTATATCCGCACCACCGCCGATCGGCGTCTGGTGTTTGGCGGACGGGCGCGTTTCGCCGTCAGCAGCCCGACCTCCGACGCCAAAAGCGGCGATGTGCTGAAAGCCGGCATGCAGAAGATGTTCCCGGCGTTGGGTGATGTACCGATAGATTACTGCTGGGGCGGGCTGGTGGATATGACTGCCGACCGCCTGCCGCACGCGGGTGAGCACGAAGGGGTGTTCTATTCGCTCGGCTACAGCGGGCACGGTACCCAGATGTCAGTGTGGATGGGGCGGGTCATGGCGGACCTGGTTGCAGAAAAAGCCAATAACAATCCCTGGCAGCGCAGCGCCTGGCCTGCGGTTCCCGGCTACTTTGGCAAACCGTGGTTCCTGCCTGTCGCGGGTCTCTACTATAAGGCGAAGGATCGCTTCTCTTAACGATTTCAACCATAACGATTTTGAGGGTGTGCAGATGAGTAAATTTCGCAAAGAATTTAGCCGCGTTAACCCGAATTTGACCCAGGCGATAACGGATGTTGCCATTTCACGACGCGGCATGATGAAGCTGCTGTCCGCCGGCGCGGTGATGAGTACCGGCCTGATCGGCTTCCCGGAGTTCAGCTTCGCGGCGGAAACCCCGGTAATGGGCGGCAAGCTGCGTGCGGCGGTGGCGAATGCCTCAGCCAGCGATACCCTCGACCCGGCCAAAGGCAGCAACAGCGGCGACTACTGCCGCCAGTTTATGTTCTACAGCGGCCTGACCGAGCTGGATAAAAACCTCAAGGCGCAGCCCGCGCTGGCGGAGTCATTTGACAGTACCGACGGTATCAACTGGCGCATCAAACTGCGCCCGGGCGTCACCTTCCACGACGGCAAAGCCCTGAGCGCCGCCGATGTGGTTTACTCGCTCAGCCGCCATAAAGATCCGGCGGTGGCCTCGACGGTGATCACCCTCGCCAGCCAGATGAAAGAGATTAAAGCGGTCAGCCCGACCGAGGTCTCGATCGTGCTGGAGCAGGCCAACGTTGACCTGCCGTCTATCCTCGCCACCAGCTCGTTCCTGATTGTGCAGGACGGCACCAAAGACTTCAGCAAAGCCATCGGCACCGGGCCGTTCGTCCTGAAGGCGTTCCAGCCGGGTGTGCGTACCGTGGGCGCGAAGAACAAAAATTACTGGAAGCCGGGCCTGCCGCACCTCGACGAAGTGGAGCTGATGGGCGTCACCGATCCGGCGGCGCGCGTCAATGCGCTGATGTCCGGCGACCTGCATATCGTCTCTACGCTCTCCGCTAACGATGTGAAACGCCTGAAGCAGAACGGGCAGTTCACCATCATGGAGAGCAAGTCCGGCATGTACAGCGACCTGATTATTCGCACCGATAAAGCACCTGGCAGCAACCCAGATTTCGTGCTGGCAATGAAGTATCTGCAGCCGCGTGAAATGATCGTGAAAACCGTGCTGCAGGGCTTTGGTACCGTCGGTAACGATACCCCGGTTCCGCCGTGGCACCCGATGTTCAATAAGGATATCCCGCAGCGCCCGCTGGATCTCGACAAAGCGAAATTCCACCTGAAAAAAGCCAATATGGTCGGCGCGAAGGTGGAAGTGATCACCACGCCAAATATCGAAGGGGCGGTAGAAGGCGGCCAGCTGCTGCAGCAGATTGCCCGTAGTGCGGGTCTCAACGTTGCGGTGCGCCGCGTGCCGTATGACGGCTACTGGTCGGCGCACTGGATGAAAGATCCGGTCGGCTACGGCTCAATTAACCCGCGCCCGACGCTGGATATGCTGTTCTCGCAGTTTTACCAGTCCTCGGCGCCCTGGAACGAATCCGGCTGGAAAAACGCCCAGTTCGATCAGCTGCTGAGCGCCGCCCGCGGCGAAAGCGACCAGGCGAAGCGCAAGCAGATGTATGGCGACATGCAGCAGCTGGTGTACGACAACTGCGGCACCCTGATCCCGGCCTTTATCAGCACCATGGATGGCTGTAGCAATAAGGTGAAAGGGGTGGAGGCCTGGCCATCGGGCATGATGATGGGTTACCGCTTCCATGAGTTCGCGTGGCTGTCGGCTTAATCTCTACACACTGAGCAGGAGAACGGCGATGAACCGGTACATTCTCACACTGATACTCCGGCGAATAGGGTCGGGTTTACTTACGCTCTTTATCGTCTCAGCGCTGGTATTTTTCATTACCAGCATGCTGCCGGGCGATGCGGCGCAGATGATCCTTGGCCAGTCGGCGACTGCAGAAACGGTGGCGGCGCTGCGCCAGCAGCTCGGGCTCGACCAGCCGCTGCTGATGCGCTATTTCAGCTGGCTATTCGGAATGCTTCATGGTGATTTCGGTACATCCTTTGCCAGTAACTTGCCGGTGACCCAGCTGGTGGCGCAGCGTATTCCTGCCACCTTCCAGCTGGCGGCGACCACCACCCTGGTCTCGGTGCCGGTCGCGCTGGTCATCGGCATCACTGCCGCAATGAAGCGCGGCTCGCTGCTGGACCGGGCGCTGGTGGTCAGCACCATGGCAGTGGTCGCGGTGCCGGAGTTCCTGGTGGCGACCGTGGCGGTGATCATCTTCGCCGTTAAGCTGCACTGGGTGCCGGCGATGTCGCTCGGCTCCACGCATCAGGATTTTCTCGGCTTCCTGCGCACCTTCGCGCTGCCGGTGATGACCCTGTGCTGCGTGGTGGTGGCGCAGATGGCGCGCATGACGCGTGCCGCGATCGTCAACCAGATGGACAGCCCGTACCTGGAGATGACGTTGCTGAAAGGCGTCTCCCCACTGCGTGCCATGCTGCGCCATGCGCTGCCCAACGCGGTCGGACCGATTGCTAACGCCATCTCCCTCAGCCTCTCCTACCTGTTTGGCGGGGTGATAATTATCGAAAGTATCTTCAGTTATCCGGGGCTGGCCAGCCAGATGGTTGATGCGGTGAGCAACCGCGACCTGCCGGTGGTGCAGCTGTGCGTGATGTTCTTCGCCGTCTGCTACCTGGTACTGCTGATGATTGCTGACGTCCTGACTATTGCATTCAATCCTAAGTGGAGGGGCTGATGAACACACTCACGCTGCCGTGGCGCTTTTTTCAATCTCTCTCCGTCAGCGGACGTATTGGCCTGCTGATCACCCTGTTCTGGATCGTGATGGCGGTATTCGGCACCGCGCTGGCGCCGCACAATCTTGAGGATATCGGCGGCGGTCCGCTGTTCGGCGACTTCAGCCGCGAGTTCTGGTTCGGCACCGATTACCTCGGGCGCGACATCTTCAGCCGTATTCTGTTCGGCGCGCGCTACTCTATCGGCCTGGCGCTCAGTGCCGCGCTGCTGGCGAGCCTGGTGGGTACGCTGCTGGCGCTGCTGGCGGCGGTCGCCGGGCGCTGGCTGGAGGAGGTGCTGGGGCGCATCAACGACGCGATGCTGGTGCTGCCGGGCAAAATTCTGGCGCTGATGATCGTTGCGGTGTTTGGCTCGTCGCTGCCGATGCTGATTATCACCGCGGTGTTTACCTACTGGCCGGGCGCCTACCGTATCGCCTATGCCATGGCCTCGAACCTGCGTTCAATGGACTACGTGCAGGCCTCGCGCCTGCGCGGTGAAAGCCGCCTGTACGTTGCTATCCACGACATCCTGCCGAATATGCTGCACCCGATGCTCACCGACTTCGGCCTGCGTTTCGTCTATATCGTGCTGCTGCTCAGCGGCCTGAGCTTCCTTGGCCTTGGGGTTCAGCCGCCTTATGCCGACTGGGGCACGCTGGTACGTGAAAACTTGCAGGGGCTGTTTGACGGCTCCCCGGCGGTGCTGATGCCGGCGGTGGCGATTGCCAGCCTGACTATCGGCGCCAACCTGTTTATCGACAGCTTACAGTCAATGCGTTCATTAACCGTAGTCGCTAAGGGGGTTGCATGAATATTACGCCACACGCCTCCACCCCGATGGTGTCGGTCGAGAACCTGCGCGTCACCGCCAGCGCTGACGACGGCCATGAGTTAAGCCTGGTTTCCGATATTCGTTTCACCGTGCAGAAGGGTGAAGTGCTGGCGCTGATCGGCGAGTCCGGCTCTGGCAAAACCACCATTGCGCTGGCGCTGATGGGCTATGCCCGCCACGGCTGCAAGATTGCGGGCGGCACCGTGCACGTGGCCGGAACCGATGTCACCTCATTAACTCCCGCGCAGCTGTGCCAGTTTCGCGGCAACAAGGTAGCCTACATCGCCCAGAGTGCCGCGGCCTCGTTTAACCCTGCGATGAAGATCATGGACCAGGTGGTCGAGCCGGTGGTGATCCACGGGGTGATGAGCCGCGCCGCTGCTGAAACCAAAGCGATTGAGCTGTTCCGCGAACTGGCGCTGCCCAACCCGGAAACCATCGGTGACCGCTATCCGCATCAGGTCTCCGGCGGGCAGCTACAGCGCCTGATGACGGCGATGGCGCTGATTAGCGACCCGGAGGTGGTGATCCTCGACGAACCGACCACCGCGCTCGACGTGACAACCCAGGTGGAGGTGCTGAAGGCCTTCCGCCGCGTGGTGCGCCAGCGTGGCACCACCGCTATTTACGTCAGCCACGACCTGGCGGTAGTGGCGCAGATGGCGGATAAAATCCTGGTGCTGCTAAAGGGCAATATCGCCGAATACGGCACCACCGAGCAGCTGCTGCGCGCCCCGGTGGCGGAGTACAGCCATCTGCTGCTGGAGGCGGCGAAGCAGAAAACGCGCCCCAGCCCGTGGCAGGAGCAGGATGAGAACGTGCAGCCGCTGCTGCAGGTGCGCGACCTCAGCGCCGGGTACGGCCCGCTCGACGCCGAAGGGCAGCCGAAGATTAAGATCCTCGAAGAGATTAACTTCAAGCTCTATCACGGCCAGGCGATTGGCATTATCGGCGAGTCCGGCTCCGGCAAAACCACGCTGGCGCACGCGATAGCCGGAATGAACAAGCCGAGCGGCGGCCATATTCTGTTTAACGGCCACTATATTGCCGGGGATATGCACCAGCGCCCGGAAAACGAGCTGCGCCGCATTCAGTACGTGTTCCAGATGGCGGATACCGCGCTCAACCCGGCGCACACTATCGAGACCATTCTCAAGCGCCCGCTGAAGCTGTTCCACGGGCTGCGCGGTGCAGCGCTGGAGCGGCGGATGTTCCAGCTGCTCGACCTGGTACGCCTGCCGCGCAACGTGCTGTGGCGCAAGCCGTGGTCGCTGTCCGGTGGGCAGAAGCAGCGCGTCAATCTGGCGCGCGCGCTGGCCGCCGAGCCGGACCTGATCCTCTGTGATGAGGTGACCTCGGCGCTGGATACCGTGGTAGCGGCGGCGGTGCTGGATCTGATTACCGAGCTGCGCCGCGAGCTGGGCCTGTCGGTGCTGTTTATCAGCCACGACCTGCACGCGGTGCGCTCGGTGTGCGACGAAATTATCGTGGTAAAAAATGGCCGCATGGTCACCCAGGTGGCGCGCGCCGATTACGACAAGCCGTCAAGCGAGCTGTACTATGAGCGCCTGAAGCGCGCGGTACCGGAGCTGCGCCAGGGCTGGCTCGACGAGCACCAGGAGAGCGATATCGCGTTGTAAGCAGATTAATTTCACGGGTCGACCAAAAAAAATGGTCGACCCCTACGATGAGATAGGTGTCGCGGCGAACGAGGTTGCGACGAGATTGCTGTAGGGGCGGACCCTCTTTTCCGGTCCGCCCTCATTAATAAATTTTCAGGTAAGGAACAACATGCCAGCACCGATTCGATACGTACAGGACAGCCCACATTTCCCACCGGCAGCGGATGTGGTGGTGATTGGTGCCGGGATCGCCGGGGCGGCTGCGGCCTATGAACTGGCAAAAAAAGGCGTCAGCGTGGTGCTGATTGAAAAGGGCCTGGTCGGCGGTGAGCAGTCGAGCCGCAACTGGGGCTGGTGCCGCCAGCAGAACCGCGACGAGCGTGAACTGCCGCTGATCAAGTACGCCCTGCAGCGCTGGGCCGAACTGGGCGAAGAGACCGGCGAAGAGCTGGGCTTCCGCCGCAGCGGGCTGGTGTACGCCACCCAAAACCAGGCTGACATCAACGCCTGGGAAGCGTGGAACACCATGGCGAAAGGCTATGATTTTCACAGCGAAATCCTCACCGCCGCGCGCGCTAAAGAGATGACGCCGGGCAGCTCCAGCCGCTGGCTGGGCGGGGTGTCATCGCCAACCGATGGTCATGCCGAACCCTCACTGGCGGCACCGGGCCTGGCGATAGCGGCGCAGCGCCTTGGCGGGCTGGTGTTTCAGCAGTGCGCGGTGCGCGGTCTGGATATCACTAACGGTAAGGTCAGCGGCGTGGTGACCGAACGCGGCCTGATCAAAACCAGCAGCGTGATCTGCGCGGGCGGGGCGTGGACATCTATGTTCTGCCGTCGTCACGGTATCGATCTGCCGCTTGGCAACGTGATCGGCACCGCTTTTCGCACCGCGCCGATTGAACAAAAAATTGCCCTGCCGCTGTATACGCCGGGCTTTGCCTGCCGCCCGCAGCTCGACGGCAGTTATACCGTCTCTGTTTCCGGCCGTGGCCGCCTTGAGCCTGGCGCGCAGGGGCTGCGTTACGCCCGCCAGTTCTATCCGACCTTTAAGGCGCGGCGTAAAAACCTGACGATTAACCTCGGCATCAGCCCGTTTATCCGCGGCCCGGAAGCGCTGGCGCGCTGGCAGCTGGATGGCGTGTCGCCGTTCGAGAAAGTCCGCATCCTCGACCCCCATCCCGATATGGCGATGGTGGAGGAGGGGCTGGCGGCGATGCGCAGCGAGTTCCCGTCGATGGCGGGCGTGCGCCTTGAGCAGGCGTGGGGCGGGATGATCGACAGCACGCCGGACGCGGTGCCGGTGATCTCCCCCGTCGGCAAGCTACCGGGCCTGATTATTTCGGCGGGTTACAGCGCGCACGGCTTTGGCATCGGTCCCGGTGCCGGGCGCCTTGCCGCCGATCTCGCCACCCACGATACCCCGATTGTTGATGCGAAGCCGTTCCGCTATGAACGCCTGATTGACGGTTCCGGCCTTGATGCGCCGGGCATGATGTAAGGAACAGTGATGACTCTTGAAATCAAAGCAATGAACGAAACCCATCTGGATGCGGCTTATGCGCTTACCCAGCAGCTTAAGTGGCCGCACCGGCGCGCGGACTGGCAGCAGGCGCTTTTGCTGGGGGAAGGGCTGGCGGCGGAAGAGCACGGGACGCTGGTCGGTACCCTCCTGTTCTGGCGCTGGGGCAAGGATTACGCCACCCTTGGCCTGGTGATTGTCGATGATGCACAGCAAGGGCGCGGCATTGGCAAACAGCTGATGCAGGCGGCGCTGGCCAGGCTTGAAGGCAGCAACGTGCGCCTGCACGCCACCGCCGCCGGGCAGCCGCTGTATGAAAAACTCGGATTTGTCGCCACCGGCCACGTTGAGCAGCACCAGTGCCGCGAACTGGCTCCGGTAGCGGCCATCGCCTGCGGGCCGCAGCAGCGGATGCGCAGCGCGGGCCTCCAGGATGCCGCGCTGCTGACCGCGCTCGACCGCCAGGCGCACGGCCAGCAGCGCCCGCTGTTGATCACTCATCTGCTTGAGCGCGCCGAACGCTTCCTGGTGCTGGAGGAGAACGGTACCGCCGCCGGGTTCGCCAGCCTGCGCCGCTTCGGCCACGGCTATGCCATCGGGCCGATTGTGGCGCGCAATCTCGCTAACGCTAAACTGCTGGTCAGCGAGCTGCTAAGCGGCGTGGCGGGGCAGTTTGTGCGCATTGATAGCGACCGTTCGGCCGGGCTTGGCCCGTGGCTGAATACGCTGGGGCTGGTAGAAGTGGATGCGCCAACCACCATGGTCAAAGGGCAACCCTGGCAGCCGGAGAGCGGTGGCATGCAGGCATTCGGGCTAATGAGCCAGGCGATGGCCTGATGAATATTGTCTACAAATCCGAGCCCGAGCGCGGGCAGAAGTGGGCCGCGCTGGTGGCGGAAATGGCCCCGGCGGCCAGCTTTCGGCTGTGGCCGGAGTTTGGCAACCCGCATGAGGTGGAGTACCTGGTCGCGTGGGTGCCGCCGGACAATATCATGCAGCAGTTTCCCAACCTGAAGGTGCTGTTTTCCGTCGGGGCGGGTGCAGACCAGTTCGATTACGCCAGTCTGCCGCCGCAGCTGCCGGTGGTGCGTATGATCGAGCCGGGCCTGACCAGCGGCATGGTGGAGTATGTGACCTTTGCCGTGCTTGGCCTGCATCGCGATATGCCGCGCTATTTGCAACAGCAGCGCGCAGGCATCTGGCAGACGCACCCGGTACAGACCGCCGGCAAGCGGCGCGTTGGCGTGATGGGCCTCGGCGCGCTGGGCGAGGCGGTGCTAAAACCGCTGGTGGCGCTCGGGTTTGACTGCGCAGGCTGGAGCCGCACCCCACGCGATCTGCCCGGCGTGCAGTGCTTTGCCGGTAACCAGCGGCTGGCTGAGTTTCTTGCGCGCAGCGATATCCTGATCTGCCTGCTGCCGCTCACCGCCAGCACCGAAGGGATGCTCAATGCCGACCTTTTCAGTCAGCTGCCGCCCGGCGCGGCGCTGGTGCAGGTCGGGCGCGGGGCGCAGCTCAATCATGACGACTTAGTGGCTGCCCTCGACCGTCAGCAGCTGAGCGCGGCGGTGGTTGATGTTACCGCCCCGGAACCGCTGCCCGCCGGGCACGCCTTCTGGCAGCATCCGGCCATCTGGCTGACGCCGCACATTGCCAGCCAGACCCAGCCGGAGAGCGCGGTAAAAGCGCTGCTGGACAATATTCGCCGCTATGAACGCGGTGAACCCATGGTCGGCGTGGTCGACCGCGAACAGGGATATTGAGATGGATATTGCGGCATTAGTGGCGCTGCGGCGCGATCTGCACCAGCACCCGGAGCTGGGCTATCAGGAGCACCGCACCAGCGGGCTGGTGGCGGAATTCCTGGCCCGGCTGGGGCTGGAAGTCTATCAGGGCATCGGTAAAACCGGTGTAGTCGGGGTGCTGAAGCGCGGCACCAGCCCGCGTGCCGTCGGCCTGCGCGCCGATATGGATGCGCTGCCGATGGCCGATAACGGCACCCAGCCGTGGAAAAGCCAGCAGCCGAACGTCTGCCACGCCTGCGGCCATGACGGCCACACGGTGATGCTGCTCGGCGCAGCGCAGGCGCTCGCCGCCGATGCGCAGTTCGACGGCACGGTGAATTTCATCTTCCAACCGGCAGAAGAGGGGCTGGCAGGCGCGCAGGCAATGATCGACGACGGCCTGTTCGAGCGCTTCCCCTGTGACGAGGTTTACGCCATTCACAACTGGCCGCAGCTGCCGCTCGGCGTGGTGCAGACGCGCCCGGGGCCTATCATGGGCGCGGGCGATGCGTTTTCTATCCGCGTTGAGGGCGGCGGCGGGCATGCCGCGCAGCCGCAGTTGACGCCGGACACGCTGCTGGCGACCAGCGAGCTGGTGGTGGCCCTGCACACCATCGTCAGCCGCGATCTTGACCCGTGCGACCCGGCGGTGCTGACGGTTACGCGCATCAACGGCGGCTTCTCGCACAATATGATCCCGGCGCAGGCCACGCTGAGCGGCACGGTGCGCAGCTTTGACAGCGCCGTGCAGGACCGCATTGAGCAGCGCATGCGCGAGCTGGCGCAGCACGTCACCGCCGCCCACGGCCTGACGGCTGCGGTGCAATATGACCGTTACTATCCGGCAACCATTAACGGCGCTGAGCAGGCGGCCACCGCATTACGTGCGGCGGCACGTGCCGGGCTGGCGCACGCCGAGGCGCCTAAACCGGCGCTGACCTCGGAAGATTTCTCGTTTATGTTGCAGGCAAAACCCGGTGCCTATCTGTGGCTGGGCAGTGCCGACAGCCGCCCGCTGCACCACTCCGAATATGATTTTAACGATGCGCTGATCCCGTTCGGCATCCGCTGGTATTGCGCGCTGGTGCAGGAAACGCTCGGGCCAGAAATTTAACCGAAAGATTAGCCCGAATTACGAAAGTTAATGCTGCTGCCGCTCCCGGAACGGCAGCTTAATGGTCCGGCTTATTGCGATACTTGGCAGATGCCCGCTGGGGCAATTCATCATTTTCACGTCAATGAGGCATACAATGCATAATTTACTGGCTGAGCAGCAGACATTTTCTGATAACGCCCTGTTACTGGACGCCCGTGCCGAAAACGTGCCGCGCGGCGTGGTCACCGCGCACCCGATTGTGATTGCCAAAGGCAAAGGTTCCGAAGTGTGGGATGTGGAAGGTAATCGCTATTTAGATTTTGTTGGCGGCATCGGCGTATTAAACGTCGGCCACAGCCATCCGGCAGTGATTAATGCCGTCACCCGGCAGCTGCAGTTGGTTTCCCACGCCTGTTTCCAGGTGGCAGCGTACCCGGGCTATATCGAGCTGGCAAAACGCCTGAATAAGCTGATTGGCGGCGGTGAAGAGTTCAAAAGCGTGTTCTTTACCAGCGGCGCGGAAGCGGTAGAGAACGCGGTGAAGATTGCCCGTGCGCACACCAATCGCCCCGGCATTATTGCCTTTGACGGTGCATTCCACGGCCGTACCTTATTGGGGGTGACCTTAACCGGCATGAGCCAGCCGTATAAGCAGAACTTTGGCCCGTTCCCCGGCGATATTTACCGCGTGCCGTTCCCGAACGCGTTCCACGGCGTTTCCGAAGCGGACTGCTTAAAAGCGCTGGATACCCTGTTTGCGGTGCAGATCCTGCCGGAGCGCGTAGCGGCAATAATCATCGAGCCGGTGCAGGGCGATGGCGGCTTCCTGCCGGCTTCCCCGGCGTTTATGCAGGCGCTGCGTGAGATCACCACCCGCCACGGCATTCTGCTGATCTGTGACGAAGTGCAGACCGGCTTTGGTCGTACCGGCAAGATGTTTGGCTTCCAGCACACCGGGATGGTGCCGGACCTGGTGACCGTGGCGAAAAGCCTCGGCGGCGGGCTGCCGATCTCCGGTGTGGTGGGTAAAGCGGCGATTATGGATGCGCCAACCCCTGGCGGCCTCGGTGGCACCTACGGCGGTAACGCGCTGGGCTGCGCGGCTGCGCTGGCGGTGCTCGATCTGTTTGAGCACGACAACCTGCTGGAGCGCGCGAACCAGCTCGGCGAGCAGATGAGTGCGCGCCTGCAGCAGCTGGCGGATAAATATGCCTGCATCGGCGAGGTGCGCGGCATTGGCTTTATGCAGGCGGTGGAGATCATCGACTTCGAAAGCAAACAGCCCGATGCGGCGCTGACGCAGAAGATCCTCGACTGCGCCTGCCAGGAGGGGCTGCTGCTGATCAAGTGTGGCCTGCAGCGTAATACCGTGCGCTTCCTTGCCCCGCTGGTGACCAGCGACTCACAGCTGGAAGAGGCGCTGCATATCTTTGATATCGCCCTGGCACGCGCCACCGGACGCCTGGGTTGACCACTCTTCCTCATTGATATTATTGCTTTTATTGATAATTACGCCCGGATAGCACGCGATGTTAAATCACTGGCGTACCAGTGATTAAGCGTGCTATACCATCTGGGTGACGTGAACCAATGAGGGGTTTTATGAACGGCTTAATGAAACTGGACCGTATCGACATCAACATTCTGGTACAGCTACAGAAAGATGGCCGTATCAGCAATGTCAATCTTGCCGACGCCGTCGGGCTTTCGCCCAGCCCCTGCCTGCAACGCGTGAAGCGTCTGGAAACTGCGGGCTTTATCACCGGTTATGAAGCGCATATTAATCTGACTAAAATCACCGATTCAGTCACGGTGTTCACCGAAGTGACGCTCTCCGGTCACCGACGCGAAGATTTCCTCAAGTTCGAAAATGCGATCCGCGAAGTGGACGAGCTGATGGAGTGCCATCTGATCACCGGCGGCTACGACTATCTGCTGCGCTTTATCACCCGCAGTATTGAGCACTATCAGGAAGTTATTGAAGGACTGCTGGATGCCAAGGTCGGCATCGACAAGTACTTCAGCTATATCGTGATCAAGTCACCGATTATGAAAAGCAGCGTGCCGCTACGCTCGCTGATCGCTCGCCATACGCAGGTTGAATTTTAACAGCGGGTCGGGCATGCCCGACCTCTGCTATTGATCCCCTCAACGAGTGCAGGGGCGGGGCTTGCCGTGCCTGTTGATGCCCTGACAAAGGTTTTTTAGCTCACCACGTTGACCGAAAATTATCCCCCCCTCTCTGTAAATCGGAAAATTCGCCATAACTTACGTCATTTTATGTTAATCAAACTTATGACGTTGGTGAACTCTGCTCTTTTCATATTTTTCTATAATATAATTTTATTT", "alphabet": "DNA"}, "features": [{"location": "[414:1884](+)", "type": "CDS", "id": "<unknown id>", "qualifiers": {"locus_tag": ["ctg113_1"], "transl_table": ["11"], "translation": ["MLSFNPDKIALPAGHFINGQHIRGQGEQLAVKRPSDGLLAGELYQADAALVDEAVSVADSAARASGWASCPPRQRAAVLTRWADLIESDPLLAQLESLGSTRPIHDVVNHEIPFTAEAIRFYAECADKYSGDVLPTRDASLGMLVPEPYGVIGAITPWNFPLSMASWKCGPALAAGNAVVLKPSELTPFSTVRMAELAVQAGLPAGVLNIIQGGGVVTGSALVAHPLVRKVSFTGSTATGARIMSDAAFNGMKPVTLELGGKSPQLVFDDCGDIGEVAGRILRGFTANGGQACVAGTRLIVQRGVHDALISKLIALCQGFRAGVTWDESSRYAPMIDQRQAAKVESVVSSARQQGAEVLVGGQRFADTGEGYFWQPTLLAGVTNDNPAVQEEIFGPVLTVQIFDEEAEGLALASHPTYGLCAGVHTKNIDRALRAMRGIAAGTVWINRYGRSGDFIIPTGGFHGSGIGKDLGRQAFEACQRYKSVLIDF"]}}, {"location": "[1927:2596](+)", "type": "CDS", "id": "<unknown id>", "qualifiers": {"locus_tag": ["ctg113_2"], "transl_table": ["11"], "translation": ["MAVFKPKYITFDCYGTLINFDMAGAAAAVFADRVSPDRMEAFTTDFSHYRMDEVLGAFKLYPLVVANALYRTCNKWGVECTDQDCAAVMTACATWGPHPDVPAGLATVAKAFPLVLLTNSTDELIKNHVPRLGAPIHMTITAEEVGAYKPQMKGFEYMLNKLNCGPEEILHVSSSLRYDLMTAHDLGIKNKVFVNRGHGPGNPAYEYTEIKDIGGLPGVVGL"]}}, {"location": "[2615:3893](+)", "type": "CDS", "id": "<unknown id>", "qualifiers": {"locus_tag": ["ctg113_3"], "transl_table": ["11"], "translation": ["MKLESFWQATAPAFTGAATGDLPATADVVVIGGGFTGISAALNLARSGVNVVVLEAGEVMSQASGRNGGHCNTGVAQNFSALVESQGVEQATRYYRAFADAVDYVQSVVADEQIDCDFRRCGKLKLASKASHLPSLVAACEMMKRHVDPDVEILSADDVKREIDSPAFHGGLLQRHGGQMHMGKFGVGLAEAAARAGAAIYPQRAVTGLTRLNGYRHRVSTAQGDIVAEKVLMATGCSNIGPFDWFQRRIIPVGSFVTVTAPLPDSLLQQILPGDRTYVTSLNLGNYIRTTADRRLVFGGRARFAVSSPTSDAKSGDVLKAGMQKMFPALGDVPIDYCWGGLVDMTADRLPHAGEHEGVFYSLGYSGHGTQMSVWMGRVMADLVAEKANNNPWQRSAWPAVPGYFGKPWFLPVAGLYYKAKDRFS"]}}, {"location": "[3927:5532](+)", "type": "CDS", "id": "<unknown id>", "qualifiers": {"locus_tag": ["ctg113_4"], "transl_table": ["11"], "translation": ["MSKFRKEFSRVNPNLTQAITDVAISRRGMMKLLSAGAVMSTGLIGFPEFSFAAETPVMGGKLRAAVANASASDTLDPAKGSNSGDYCRQFMFYSGLTELDKNLKAQPALAESFDSTDGINWRIKLRPGVTFHDGKALSAADVVYSLSRHKDPAVASTVITLASQMKEIKAVSPTEVSIVLEQANVDLPSILATSSFLIVQDGTKDFSKAIGTGPFVLKAFQPGVRTVGAKNKNYWKPGLPHLDEVELMGVTDPAARVNALMSGDLHIVSTLSANDVKRLKQNGQFTIMESKSGMYSDLIIRTDKAPGSNPDFVLAMKYLQPREMIVKTVLQGFGTVGNDTPVPPWHPMFNKDIPQRPLDLDKAKFHLKKANMVGAKVEVITTPNIEGAVEGGQLLQQIARSAGLNVAVRRVPYDGYWSAHWMKDPVGYGSINPRPTLDMLFSQFYQSSAPWNESGWKNAQFDQLLSAARGESDQAKRKQMYGDMQQLVYDNCGTLIPAFISTMDGCSNKVKGVEAWPSGMMMGYRFHEFAWLSA"]}}, {"location": "[5560:6514](+)", "type": "CDS", "id": "<unknown id>", "qualifiers": {"locus_tag": ["ctg113_5"], "transl_table": ["11"], "translation": ["MNRYILTLILRRIGSGLLTLFIVSALVFFITSMLPGDAAQMILGQSATAETVAALRQQLGLDQPLLMRYFSWLFGMLHGDFGTSFASNLPVTQLVAQRIPATFQLAATTTLVSVPVALVIGITAAMKRGSLLDRALVVSTMAVVAVPEFLVATVAVIIFAVKLHWVPAMSLGSTHQDFLGFLRTFALPVMTLCCVVVAQMARMTRAAIVNQMDSPYLEMTLLKGVSPLRAMLRHALPNAVGPIANAISLSLSYLFGGVIIIESIFSYPGLASQMVDAVSNRDLPVVQLCVMFFAVCYLVLLMIADVLTIAFNPKWRG"]}}, {"location": "[6513:7368](+)", "type": "CDS", "id": "<unknown id>", "qualifiers": {"locus_tag": ["ctg113_6"], "transl_table": ["11"], "translation": ["MNTLTLPWRFFQSLSVSGRIGLLITLFWIVMAVFGTALAPHNLEDIGGGPLFGDFSREFWFGTDYLGRDIFSRILFGARYSIGLALSAALLASLVGTLLALLAAVAGRWLEEVLGRINDAMLVLPGKILALMIVAVFGSSLPMLIITAVFTYWPGAYRIAYAMASNLRSMDYVQASRLRGESRLYVAIHDILPNMLHPMLTDFGLRFVYIVLLLSGLSFLGLGVQPPYADWGTLVRENLQGLFDGSPAVLMPAVAIASLTIGANLFIDSLQSMRSLTVVAKGVA"]}}, {"location": "[7364:9029](+)", "type": "CDS", "id": "<unknown id>", "qualifiers": {"locus_tag": ["ctg113_7"], "transl_table": ["11"], "translation": ["MNITPHASTPMVSVENLRVTASADDGHELSLVSDIRFTVQKGEVLALIGESGSGKTTIALALMGYARHGCKIAGGTVHVAGTDVTSLTPAQLCQFRGNKVAYIAQSAAASFNPAMKIMDQVVEPVVIHGVMSRAAAETKAIELFRELALPNPETIGDRYPHQVSGGQLQRLMTAMALISDPEVVILDEPTTALDVTTQVEVLKAFRRVVRQRGTTAIYVSHDLAVVAQMADKILVLLKGNIAEYGTTEQLLRAPVAEYSHLLLEAAKQKTRPSPWQEQDENVQPLLQVRDLSAGYGPLDAEGQPKIKILEEINFKLYHGQAIGIIGESGSGKTTLAHAIAGMNKPSGGHILFNGHYIAGDMHQRPENELRRIQYVFQMADTALNPAHTIETILKRPLKLFHGLRGAALERRMFQLLDLVRLPRNVLWRKPWSLSGGQKQRVNLARALAAEPDLILCDEVTSALDTVVAAAVLDLITELRRELGLSVLFISHDLHAVRSVCDEIIVVKNGRMVTQVARADYDKPSSELYYERLKRAVPELRQGWLDEHQESDIAL"]}}, {"location": "[9180:10512](+)", "type": "CDS", "id": "<unknown id>", "qualifiers": {"locus_tag": ["ctg113_8"], "transl_table": ["11"], "translation": ["MPAPIRYVQDSPHFPPAADVVVIGAGIAGAAAAYELAKKGVSVVLIEKGLVGGEQSSRNWGWCRQQNRDERELPLIKYALQRWAELGEETGEELGFRRSGLVYATQNQADINAWEAWNTMAKGYDFHSEILTAARAKEMTPGSSSRWLGGVSSPTDGHAEPSLAAPGLAIAAQRLGGLVFQQCAVRGLDITNGKVSGVVTERGLIKTSSVICAGGAWTSMFCRRHGIDLPLGNVIGTAFRTAPIEQKIALPLYTPGFACRPQLDGSYTVSVSGRGRLEPGAQGLRYARQFYPTFKARRKNLTINLGISPFIRGPEALARWQLDGVSPFEKVRILDPHPDMAMVEEGLAAMRSEFPSMAGVRLEQAWGGMIDSTPDAVPVISPVGKLPGLIISAGYSAHGFGIGPGAGRLAADLATHDTPIVDAKPFRYERLIDGSGLDAPGMM"]}}, {"location": "[10521:11370](+)", "type": "CDS", "id": "<unknown id>", "qualifiers": {"locus_tag": ["ctg113_9"], "transl_table": ["11"], "translation": ["MTLEIKAMNETHLDAAYALTQQLKWPHRRADWQQALLLGEGLAAEEHGTLVGTLLFWRWGKDYATLGLVIVDDAQQGRGIGKQLMQAALARLEGSNVRLHATAAGQPLYEKLGFVATGHVEQHQCRELAPVAAIACGPQQRMRSAGLQDAALLTALDRQAHGQQRPLLITHLLERAERFLVLEENGTAAGFASLRRFGHGYAIGPIVARNLANAKLLVSELLSGVAGQFVRIDSDRSAGLGPWLNTLGLVEVDAPTTMVKGQPWQPESGGMQAFGLMSQAMA"]}}, {"location": "[11369:12296](+)", "type": "CDS", "id": "<unknown id>", "qualifiers": {"locus_tag": ["ctg113_10"], "transl_table": ["11"], "translation": ["MNIVYKSEPERGQKWAALVAEMAPAASFRLWPEFGNPHEVEYLVAWVPPDNIMQQFPNLKVLFSVGAGADQFDYASLPPQLPVVRMIEPGLTSGMVEYVTFAVLGLHRDMPRYLQQQRAGIWQTHPVQTAGKRRVGVMGLGALGEAVLKPLVALGFDCAGWSRTPRDLPGVQCFAGNQRLAEFLARSDILICLLPLTASTEGMLNADLFSQLPPGAALVQVGRGAQLNHDDLVAALDRQQLSAAVVDVTAPEPLPAGHAFWQHPAIWLTPHIASQTQPESAVKALLDNIRRYERGEPMVGVVDREQGY"]}}, {"location": "[12297:13431](+)", "type": "CDS", "id": "<unknown id>", "qualifiers": {"locus_tag": ["ctg113_11"], "transl_table": ["11"], "translation": ["MDIAALVALRRDLHQHPELGYQEHRTSGLVAEFLARLGLEVYQGIGKTGVVGVLKRGTSPRAVGLRADMDALPMADNGTQPWKSQQPNVCHACGHDGHTVMLLGAAQALAADAQFDGTVNFIFQPAEEGLAGAQAMIDDGLFERFPCDEVYAIHNWPQLPLGVVQTRPGPIMGAGDAFSIRVEGGGGHAAQPQLTPDTLLATSELVVALHTIVSRDLDPCDPAVLTVTRINGGFSHNMIPAQATLSGTVRSFDSAVQDRIEQRMRELAQHVTAAHGLTAAVQYDRYYPATINGAEQAATALRAAARAGLAHAEAPKPALTSEDFSFMLQAKPGAYLWLGSADSRPLHHSEYDFNDALIPFGIRWYCALVQETLGPEI"]}}, {"location": "[13567:14884](+)", "type": "CDS", "id": "<unknown id>", "qualifiers": {"locus_tag": ["ctg113_12"], "transl_table": ["11"], "translation": ["MHNLLAEQQTFSDNALLLDARAENVPRGVVTAHPIVIAKGKGSEVWDVEGNRYLDFVGGIGVLNVGHSHPAVINAVTRQLQLVSHACFQVAAYPGYIELAKRLNKLIGGGEEFKSVFFTSGAEAVENAVKIARAHTNRPGIIAFDGAFHGRTLLGVTLTGMSQPYKQNFGPFPGDIYRVPFPNAFHGVSEADCLKALDTLFAVQILPERVAAIIIEPVQGDGGFLPASPAFMQALREITTRHGILLICDEVQTGFGRTGKMFGFQHTGMVPDLVTVAKSLGGGLPISGVVGKAAIMDAPTPGGLGGTYGGNALGCAAALAVLDLFEHDNLLERANQLGEQMSARLQQLADKYACIGEVRGIGFMQAVEIIDFESKQPDAALTQKILDCACQEGLLLIKCGLQRNTVRFLAPLVTSDSQLEEALHIFDIALARATGRLG"]}}, {"location": "[15015:15522](+)", "type": "CDS", "id": "<unknown id>", "qualifiers": {"locus_tag": ["ctg113_13"], "transl_table": ["11"], "translation": ["MNGLMKLDRIDINILVQLQKDGRISNVNLADAVGLSPSPCLQRVKRLETAGFITGYEAHINLTKITDSVTVFTEVTLSGHRREDFLKFENAIREVDELMECHLITGGYDYLLRFITRSIEHYQEVIEGLLDAKVGIDKYFSYIVIKSPIMKSSVPLRSLIARHTQVEF"]}}], "name": "gnlXLLPAJBFE_113", "description": "gnl|X|LLPAJBFE_113", "dbxrefs": [], "annotations": {"molecule_type": "DNA", "references": []}, "letter_annotations": {}, "areas": [], "original_id": "gnl|X|LLPAJBFE_113", "modules": {"antismash.detection.hmm_detection": {"record_id": "gnlXLLPAJBFE_113", "schema_version": 2, "enabled_types": ["T1PKS", "T2PKS", "T3PKS", "transAT-PKS", "hglE-KS", "prodigiosin", "PpyS-KS", "arylpolyene", "resorcinol", "ladderane", "PUFA", "NRPS", "CDPS", "RCDPS", "thioamide-NRP", "NAPAA", "mycosporine-like", "terpene", "lanthipeptide-class-i", "lanthipeptide-class-ii", "lanthipeptide-class-iii", "lanthipeptide-class-iv", "lanthipeptide-class-v", "lipolanthine", "thiopeptide", "thioamitides", "linaridin", "cyanobactin", "glycocin", "LAP", "lassopeptide", "sactipeptide", "bottromycin", "microviridin", "proteusin", "ranthipeptide", "redox-cofactor", "epipeptide", "cyclic-lactone-autoinducer", "spliceotide", "RaS-RiPP", "fungal-RiPP", "blactam", "2dos", "amglyccycl", "aminocoumarin", "NI-siderophore", "ectoine
```
