## Supplementary File 5 for "Comparative genomics of a novel *Erwinia* species associated with the Highland midge (*Culicoides impunctatus*)": OLMDLW33.json (part 8 of 10)

```
", "NAGGN", "butyrolactone", "indole", "nucleoside", "phosphoglycolipid", "melanin", "oligosaccharide", "furan", "hserlactone", "phenazine", "phosphonate", "guanidinotides", "other", "acyl_amino_acids", "PBDE", "betalactone", "tropodithietic-acid", "pyrrolidine", "crocagin", "NRP-metallophore", "methanobactin", "opine-like-metallophore", "aminopolycarboxylic-acid", "NRPS-like", "PKS-like", "transAT-PKS-like", "RiPP-like", "RRE-containing", "fungal-RiPP-like", "phosphonate-like"], "rule_results": {"schema_version": 4, "tool": "rule-based-clusters", "cds_by_protocluster": [], "outside_protoclusters": [], "multipliers": {"cutoff": 1.0, "neighbourhood": 1.0}}, "strictness": "relaxed"}}}, {"id": "gnlXLLPAJBFE_114", "seq": {"data": "GTCACTACCATGCTGGGCATGGTGGAGGCGGGGATCGGCATTGCCGCCGTACCCGCCATGTCGATGCCGCGCTCCGGGCATTCAGTGCTGACTCAGCTGGCGCTCACCGATCCGGTGGTGAAGCGCACCGTTGGCCTGATCAGGCGAAACGGGCGCATGCAGTCCTGGTTAGCCACCGAGCTGGAAAACCTGATTACTGAACAGTATCACTCGCCCTCAAGCGTTGCTCACTCTTGACGGATCGCATCCCGCTGGCGTGAATGACCTTTTGCGCCGCGGCGGAGGAGAGAAATTCCAGCAGCGCTTTACCTTCCTGAGGATGTTGCGCATTGGCGGTGACCGCCCCGGCAAAGCGCGTGATGTACTGGACATTGTCAGGCAGTTCGCCAACAAAGGTGATACCCGCGACCGGCAGGAGTTCACTCACCTGCTGGAAACCGAGCGCATAGTGGCCTTTTGCCACCTCTGAGGCCACCGGAATGCGTTCAACCTGATGGGCTTTCTCCTTCATCTCCTGCTCAATGCCCAGCTTTTTAAACAGCTGGCTGCTGACATAGCGTCCGCTGGCACTGTCAGAGTAAGCAACAGAACGGGCGTTAAGCAGGGTGTGACGCAGCTGCGCATCAGTTTTAATCTCGGGTGGCGCATCGCCCTGTTTCACCACCATACCAATCGGCGAGTCGGCCAGCTCCACGCGTGAATGCGGGCGGATCCTGCGATCTTTTTCCAGATTTTCCAGCGCGTCGCCGACCATAATCACCGCATCGGCCTTCTCTCCGCGTGCCAGCCGCGAAGGGATCGCCTGCGGCGTCTTACCCATTGAGGGGCCGGCTACCAGCGTGATTTTATCACCGCTGCTGGCTTCAAATTGCGGGGCGAGTTTTTCCAGAGCGGCCTTAAAGCCGCCGGAAATCATCACGGTCACTTCTTTGGCCAGCGCGGCGGAGCTGGCGCAGCAAAGCAGCAGAATGGCGAACAGTGAACGAACTATTTTGTGCATAACGAACTCCCTGATTCAGGCGGTGGGTTGCAGTGATAAGGTGCTGCGACGATACAGATACAGCGTCGCTAACAAGGCGCACAGTGCAGCAAAGCCCATCCAGTAGCCTGGTGATGCCTTGTCGCCGGTGTATTCAATCAGTGCGGTAGAGATAACCGGGGTAAATCCACCAAATATGGCCGTCGCCAGGCTGTAGGCCAGCGAGAAACCGGCGACCCGAACCTCCGCTGGCATAATCTCCGTTAATGCCGGGATCATCGCGCCGTTGTAAAGGCCATAAATAAATGAGAGCCACAGCAGCACCGTAAGCATCATGGAGAAACTGGGCTCTTCAGCCAGCAGGCTGAGTGCAGGGTAGGCTGTTACCAGCGCCAGCAGCGCCATGGCGATCAGCACCGGCTTACGGCCAAAGCGGTCGGAGAGGGCGCCACCGATCGGCAGCCAGAGAAAGTTAGATACCGCGACCAGCAGGGTAACCAGCAGGCTGTCAGAGGCGCTGAGCATCAGCACTTTTTTGCCGAAGGTCGGGGCATATACGGTGATCAAATAAAACGTCGTGGTGGTCATGGCGACCATCAGCATGCCGGCTATCACCACCTGCCAGTTTGTCAGCAGGGTTGTAAACACCTCGCGCATCGCCAGGTGACGACGACGGGCGCTGAACTCTTCGGTCTCTTCCAGTTTGCGACGCAGGAAAAAGATGAACGGCACAATCAGGCAGCCGAACAGGAAGGGCAGGCGCCAGCCCCAGTCGCGAATAGCGCTCTCCTCCATCAGGGCATTCAGCGCGAAGCCCATCGCGGCTGCCACCATAATGGCGACCTGCTGGCTGCCGGATTGCCAGCTGGTGTAAAAGCCTTTACGCCCCGGTGAGGCAATCTCGGCGAGGTACACGGAGACGCCACCTAGCTCGGCGCCGGCCGAGAACCCCTGCAATAAACGACCGCACAGCACCAGCAACGGCGCCCAAATTCCGATGGTCTGATAAGACGGAATAAGCACGATCAGGAAGGTGCCGGCCGCCATGATCGACAGGGTGACGATCAGCCCTTTACGTCTGCCGACTTTATCAATATAGGCGCCCAGCACCACTGCCCCGATGGGGCGCATCAGGAAGCCAGCGCCAAACACCGCGAAGGTCATCATCAGCGAGGCAAATTCACTGCTGGCCGGGAAAAAGGTATGGGCGATGTAGGTGGCATAAAATCCGAACAGGAAGAAATCAAATTGCTCAAGAAAGTTGCCAGAGGTAACGCGCAGGATCGCGCTAAATCTCGCCCGATTTGTCATGGGTGCGTGAGAGGAAAGCATCTTTATCTCCAGTTTGTTATTGACGCTTGTAGCGCGCCTGTTTCTGCAGACTGAATCAGCGAAATAAAGTAAATAAGCGCAATAAACTCATAGACTGATGCGTTTGACGCATCAATTTCTGTTAACAACTGGCTGCATTAAGCGTTAACGGGCCATTAACAAAGCGCCTCTGGGTTAGCGTGTCGGTTTCGGGCAAAAAACCTGATGCGCGTTTTGTGACAGGGTTCATACCGCTTGAGAGGCTAAAAACCTTACGCCAGGGATAACGTGGCTGCCGGGTTTGCCACGTAATCTGTCAGAAAGCCGGGGATGATCGGCGACTGCCTGGTACAGCCTGGGCAATTGCGGGTATAATCCTCCGCTATTATTTAATGGATTCGAGAGCGGAAATGACAAAACTCACTCTACAAGAGCAGATGCTGAAAGCGGGTTTGGTGTCCAGTAAGAAACTGGCCAAGGTAGAGAGAACGGCGAAAAAGTCCCGCGTTCAGGCGCGTGAAGCCAGAGAGGCAGTAGAAGAGAATAAAAAAGCGCAGATTGAGCGGGACAAGCAGCTCAGCGAACAGCAAAAGCAGGCGGCGCTATCGAAAGAGTACAAAGCGCAGGTGAAGCAGTTGATTGAAATGAATAAAGTCACCGTCTCAAGAGGCGATATTGATTTTAACTTCACCGATAACAATCTGATTAAAAAAATCGCGGTAGACAAGGACACTCAGGCACAGCTGATTAACGGCCGTCTGGCGATTGCTCGTCTGGTCAACGACACCAGCGGTGAGAGCCAGTATGCCATCATCCCCGCCAGCGTGGCCGATAAAATCGCCCAGCGCGATGCCAACAGTATCGTATTGAACAGTGCGCTGAGCCAGGAAGAGCAGGACGAAGAAGATCCGTATGCGGACTTCAAAGTGCCCGACGATCTGATGTGGTAATGACGGAGCTTGGCTAAAACGGGCTTTCATTGCGCGCTGCGATCCGTTCTCCACTCACGGGATGAACAAAGTGCAGCTCGCTGGCGTGCAGCATCAGCCGTGGCGCGCTTTGAATGCCGGGCTGTGACAGGCCGCCATACAGGTCGCAGCCCAAAATAGGGTGCCCCAGCTGCTGGCAGTGAATACGCAGCTGGTGGGTGCGCCCGGTTTCCGGCATCAGCTGCACCCGCGTTACCGGCACTCTTGCCCCCTCTGCCAGTAAGTGCACCGTGCGCTCAACCACCCGATAGCGCGAGCGGGCAGGCTTGCCGCTGATGGCGCAAATCGACATCAGTGGGAACAGCGCCGGATCTTTAGCGATCGGCGCGTCAATGATCCCTTCATCGTTTTCCAGATGTCCGCACAGCAGCGCGCTGTATATTTTGGTCACGCTGCGCTTGCTGAACTGCTGGCAGAGTGCGGCATTGATCGCTTTATTGCGGGCAATCACCATTAGCCCGGAAGTGCCGAAATCCAGACGGTGGATCAAAGTACAGCCCGGAAAGGTCTGCACCAGCCGATAATGGACCGAATCGAGATTCTGCGGATTCTTCCCCGACAGGCTGAGCAGCCCGCTGGGCTTATTGATCAGCAGCAGATGATCGTCCTGCCAGAGGATCGCGATCTCTTCATGACAGGGCGGGGCAATAAAAGTATCGATAATCGTAGACATTAAATTGCCTGCAGGAGAAGTGGCAGCGGATGATAAAGAATTTTCAGCCGGGTTGCGAATCCCAACGCGTCAGCAGGACAAGCCTGGCTGGTTAAGGTAAAATCGCGGCCAGACGACCCGGCCATTGTCGGGCGTAAATTTACCCCAGGAGTCTGTTATGCATAATGATGTCCCGCTGAAATATTATGATATCGCCGATGAGTATGCGACCGAATGCGCTAGGCCGGTGAGTGAAGCAGAGCGTGATTCTCTGGCGCTTTACTTCCAGCTGCTGCTGACCCGCCTGATGAATAATGAAGAGATCAGCGAGGAAGGGCAGAAAGAGATGGCTGTTGAAGCCAACATCGACCCGCAGCGCATTGATGATATCGCCAACTTCCTCAATCAATGGGGTAACGAGTAGCCTCGCGCACGGGGAGTTTTTCGCCCAGACTGACAGCAAAGGCGTGGTCTGCGCGGGCGTTGTGCTTTACACTGCGCGCTGAAAAATTGAGTACACTTGTTAGTAGGCCCCACGCGGGGACGTGAGTTATTTAGAGTATGAATAAACGATTAGGTAGGCGGTAATGGCGATGAATGGAACGATCACAACCTGGTTTAAAGATAAAGGCTTTGGCTTTATCAAAGATGAAAACGGCGATAACCGTTATTTTCATGTGATCAAGGTCGTCAATCCCGATCTGATCAAGAAAGATGCGGCCGTCACCTTCGAGCCGACCACTAATACCAAGGGCTTATCGGCGTTTGCGGTGAAAGTGGCCGCGGAAAGTAACCACATCTTTATCGCGGGGGAGCGCCTTAAGCTTACCTCAATCAAGTCCTGGCTGGTCTACAGCGAAGAAGTGCCGGCCGATACCCGTATTGATAAAGAAAACGCGGTGCTGTCCGTCGGCCTGTTGATGAACAGCATCAGGCCAAAAGCCGCCGCAGAACCGGGCGAGATGCGCTCGCTGAAAAAACTGGCGATCACCACTTTCCAGGGAACGACGCTCATCTTCTCGGAAGATGAGATAGACGTGGATGCCACGGTGAAAATGCTCAATGCCCAAGGCCTGAAATAATCAGGATGCACTTCGTGCCGAAATACTGCGCTTGATCCTCAGCAGATTTCGGCAGGGTTCAGTTAACACTATTCATCTTTCATCTGGCTCATGGGTAACGCCCCAGTGTAGTCCGCGCGGAATTTGCTTTTCCTTACAAAATTCATAGGTTATTTAATTGTTATAATTAATCCTCGCCGTAGACGCTTTCTTCTTTCCTCTGAGCCACTTACCCTCTCCCGCACCCTCGATTTGCTGCATTATTAATCACTTTCTTAGGTGTTGTAGACAGCACGATCGGTTAGGCTTAAAGCAAGCTATTGATTAGCATGATAAAAACCCTACAAATCTAAACAAAATAAATCATTGAGATGTGGGGCAAAAAGCTATATTGTGGCCGCGCTTTTTACATAGTCTTTTTCTTATTACATTTATTCAACCGCGGTACCAATGAGACCCTGGTTGTAGGAGAGATATGATGACGGATAAAGTCCGTATTGATAATTCAGGTGCGACTACATTAAACGCAAACAATGAAACCTATTTGGCTCGTCAGGCTGAATTTGAATCGAATGTTAGGAGTTATCCACGCAAATTGCCGTTTGCAATTGCGAAAGCCCAGGGCGTTTGGATCACGGATGTTGAGAATAATCAATATCTTGATTGCCTGGCCGGTGCGGGAACGCTGGCACTTGGACATAACCACCCTGATGTGTTGCAAAGTATCCAGAATGTCATTACCAGCGGCTTGCCGTTACATACGCTTGACCTGACAACCCCGTTGAAAGATCAGTTCTCAGAGTACCTGCTGTCACTGCTGCCAGGCCAGGGTAAAGAGTACTGCCTGCAGTTTACCGGCCCGTCTGGTGCCGATGCCGTTGAAGCTGCGCTGAAACTGGCGAAAAAAGTGACCGGCCGTGCTGGCGTGATCAGCTTCTCCGGTGGCTACCATGGTATGACCCACGGTGCGCTCTCCGTAACCGGCAACCTGTCTCCGAAAGAAGCGGTTGATGGCATGATGCCAGAAGTGCAGTTTATGCCTTACCCGCATCTTTACCGCTGCCCGCTGGGTATTGGCGGTGATGCTGGCGTTAAAGCGCTGACTTACTACTTCGAAAACCTGATCAACGACGTTGAGAGCGGCGTGCGCAAACCTGCGGCGGTGATCCTCGAAGCCGTTCAGGGTGAGGGCGGCGTCAACCCGGCTCCGGCTGAGTGGCTGCAGCGCATCCGCAAAGTGACCAAAGAGCACGGCATCCTGCTGATTCTGGATGAAGTGCAGGCTGGCTTTGCCCGTACCGGTAAATTCTTCGCCTTCGAGCACGCAGGCATTGAGCCAGACATTATCGTGATGTCCAAAGCTGTGGGTGGCGGTCTGCCGCTGGCCGTGCTGGGTATCAAGAAAGAGTTCGACGCCTGGTCGCCTGGCCATCACACCGGCACCTTCCGCGGTAACCAGCTGGCGATGGCAACCGGCCTGACCACGCTGAAGATCCTGAAGGAAAACAACGTTGCGGCCAAAGTGGCAGAGCAGGGCGAGTGGCTGAAAGGCCAGCTGGCTGAGCTGCAGAAACGCTACCCGGTCATCGGCAACGTGCGCGGTCTCGGTTTGATGATCGGTATTGAGCTGGTTAAACCTGAGGAAGCACCGGATCAGATGGGCTGCCACCCGGCTGACGGCGAGCTGGCTGCACTGGTCCAGAAGCATTGCTTCGGTCACGGTCTGATCCTGGAGCGCGGCGGCCGTAACGGTTGCGTGCTGCGCCTGCTGCCTTCGCTGCTGATCAGCAAAGAAGAGCTGAGCGTCTTCCTGGATAAATTTGAAAACGCCCTGCTGTCCTCTGGCGTAAAACAGTGTTGATTGGAGTAAGTTGATGTCCCGGTTAAATCCAATTCTGGCCGCTTCTGCGCAAAGTACCGAAGCGTACCAGCAGGTGATTGAACAGACCAGCAAGGCTGTGGTGCAGTGGCTGCAGCAGCCTGAGATGTATCAGGGGAAATCTGTTGCTGAGCTGCGCGAACGCATTCAGCTGGACTTTACTCCTCAGGGCCTGGGCAACCAGGCCGCGATTGAGCGTGCAGTTGAGTACTTCCTAAAGGACAGCCTGTCGGTGCATCACCCACAGTGCGTGGCGCACCTGCACTGCCCGAGCCTGGTGATCAGCCAGGCTGCTGAAGTGTTGATCAATGCCACTAACCAGAGCATGGACTCCTGGGATCAAAGCCCGTCAGCCACCATTATTGAGGTGAAGCTGATTGAGTGGCTACGTTCCCAGGTGGGCTATCAGCCTGGCGATGCGGGCGTTTTCACCAGCGGTGGAACCCAGAGCAATCTGATGGGCCTGATGCTGGCACGCGATGCCTTCTTTGCGCGTATCGGTCACTCGGTACAGCAGGATGGTCTGCCGGGCGATCTGAGCAAAATTAAAGTGTTCTGCTCTGAAAACGCCCACTTCTCGGTGCAGAAGAATATGGCACTGATGGGGCTGGGCTACCGCTCGGTCACGCTGGTGAAAACCGACCGCTTTGCGCGGATGGACATCGACGATTTACGCGCCAAAGTGGCGCTGGCGCAGGCTAACGGCGAGCAGATTCTGGCTATCGTGGCAACGGCGGGCACCACCGATGCGGGCGCTATCGACCCGCTGCGTGAGATTGCCGCGCTGGCGGCAGAACACCAGATCTGGGTGCATGTTGATGCGGCCTGGGGCGGTGCGCTGCTGATGTCTGAGAAGTACCGCGACTATCTGGACGGCATTGAGCTGGTGGATTCCATCACTCTCGACTTCCACAAGCAGTTCTTCCAGACCATCAGCTGCGGTGCCTTCCTGCTGAAGGACGCGCGCCACTATGAGCTGATGCGCTATCAGGCGGCTTACCTGAACTCTGAGTTTGACGAAGCGCAGGGCGTGCCTAACCTGGTGTCCAAATCACTGCAAACCACGCGTCGTTTCGATGCGCTGAAGCTGTGGATGGGCCTGGAGGCATTAGGGCAAAAGCAGTATGCCGAGATTATCGATCACGGCGTTACGCTGGCGCAGGAAGTGGCGAAGTACGTTAGCGAGCAGCCTGCGCTGGAATTGGTGATGCAGCCGCAGCTGGCCAGCGTTCTGTTCCGCTATCGTCCCGCGTCACTGGCACAAAGCAGCGATGCCGATATCGCGCTGCTGAACCAGAGAATTGGTGATGCACTGCTGGATTCCGGCCGTGCCAACGTCGGGGTGACCGAGTCGGATGGCGTGACCTGCCTGAAAATGACGTTGCTGAACCCAACCGTGACGCTGCAGGACATCAAGGTGCTGCTGGCACTGGTTGAGAAAACGGCAGAGCCGCTGCTGAGCGCATAACGCTCGACTGCAGCACGTTCGCAGATGAAAGCCGGTAACATTGCCATGTTACCGGCTTTTTTTATTACCGTTAGCGGATAAATATTTCTCCACAGCCCCGCCATATCCCGACATAATGGCAATCAAACCCGCCCGCGAAGTACAGCAACCCCCATGATGATCTCACTGAAAGCCCTGAGCCTGGTCTTTGCCTGCATTCTGCTGCTGTCGCTCGGCGTCAGCCTCGCGCAGGCTAACCGCCAGGAGAGCGCAGGCAATGAGAGCTGGGCAACGGCGCGGCGCGACTCTTCCGGCCAGGCCCCGGACCCGCTGCGTAATGCCGCCAGCGCCATTATTCAGGTTTACGTGGCCCCAACCTATGGCTGGAGAGGCGTGGTGGCGGTGCATCCGTGGATTATCTACAAGCGCGAAGGGGAAACGCATTATCAGCGCGTTGAGGTGATTGGCTGGGGGAGCGGCGACAAAGTGCGGTTTAACCGCAATATCCCCGACGGCTACTGGTTCGGCGCTCGCCCGCGCGTGCTGCTGGAGCGCCGCGGTCCACTGGCCGCAGCGATGATTCCGAAAATCGAAGCGGCGATAGCCTCCTACCCGTGGCCGCAGACTTACCATGCCTGGCCCGGCCCAAACAGCAACACTTTCCTCGCGCACATTGGCCGCGAAGTCCCCGAGCTGAAGCTGAATATGCCCGCGAACGCCATCGGTAAAGACTACCGCTCGCTGCGCAACCCGATAGGTTTGCCGCCGTCCGGGCGCGGCGTGCAGCTCTCCCTGCTCGGCGTCGCCGGGCTTACCGTCGGCGCTGAAGAGGGCGTTGAAATCAACGTGCTCGGCCTCAACCTCGGTTTGGGCATCTCGCCGTTCCAGCTGCGCCTGCCGTTTATCGGCGGCCTCGGCGATAACAATCTGCAGAAAGAAGATCCGCAGACCTGAGGTGAAATTTGCCGGGCTTCCGCCAACATAAAGGCGCCGAACTGACCTTTAACCTCAGTAAAGAGCTTAAGCGCCACCGCTCTCTGCCTGATACTCCCTGACCATCTCATCGAATGAGGCATTGGCCTGGAAGCCGAGGCGACGGGCATAGTCGGCATGGAAATCACCGGGCCAGGAGTTCACGATATTGATAATCGCCTGGTCTGGCTGGTAGCTGATACGCGCCAGCACCTCATCACCGCTGATACGGCGCAGCGAGCCGAGCATCTCTTCAACCGTTACCGACAGGCCGCACAGGTTAATGACCCGGCCCTGGTCGAGCTGCGCGCGCTCCAGTTCGTGCCCGAGGATCAATGCGGCGACGGCCCTTGCCGGGGACATCAGCCACAGCCGGGTATCCAGGCTGACCGGGCAGTTGGCGGCCTCGCCATTGAGCGGCTCACGAATAATCCCGCTGGCAAAGCTGGAGGCTGCCGCATTGGGTTTTCCCGGGCGCACCACAATGGTCGGCATGCGCAGGCTGCGGCCATCAAGAAATCCTTTGCGGCTATAGTCCGACAGCAGCAGGTCGTTCATCGCTTTCTGCGTGCCGTAGGAGCTTTGCGGCATCCAGACCTGGTTATCCGCCACTTTATCCGGCAGCTGGCCGCCAAATACCGCCACTGAACTGGTGGTGACCAGCCTGACGCACTGCGGCAGGGCGCGCAGGCGCTCCATGATCTGACGAGCGGCATCGACATTGATCTTCATCCCGAGGTCGAAATCCTGCTCCGCCTGGCCAGAAACCACCGCTGCCAGATGAAACACGCTGTCGGTCCGCTCATCAATCAGCGTCTTCAGCTCGGCGGCGTTACTGATATCCCCACTCAGCACTTTCAGGCGCGGATCGCCGATGCCGTTGAGCGGCACGATATCAATAGCGGTAATACGTTCTATGGCCTGCAACTTGCCCTGCGCATCACGCAGCGAGCCTTTAGCCAGCAGGGCTTCAACCAGTTTTTTTCCCAGGAATCCGGCAGCGCCGGTAATGACGATATTCATAACTCAACCTCGTTAAATTAGCGGTTAACAATGCGGCCGGGGATCAGGAAGATCGCAGCGGCACCGACAAACAGCGTGCAGGAAATAATCATCATGCCGGTCAGCGTGGAGTGCGTCAGGTCGGTCAGGATGCCCATCATGTAAGGCGCGACAAAACCGGCCAGGTTGCCAAACGAGTTGATCAGCGCGATTCCGACGGCGGCCATGGTGCCCCCGAGAAACGCGGTTGGCAGGCTCCAGAACAGCGGCAGCGTGCTGAGGCCGCCAGCGGCACCGAGCGTCAGGCCAAACATCGCCACCCACAGGTTGTCGCTGTAGAGCGCGGAGATCACCATGCCCACGCCGCTCATCACCGCTATCAGCGCCAGATGCCAGCGGCGCTCGCGGTGCTTATCCGCGCTGCGCGAGGCGACAATCATCGTGACAATTGCCGCTGCGTAAGGGATAGCGGTTAACAGACCCACGGTAAACACATCCTCAACGCCGGCATTGCGCACCAGCGTCGGCAGCCAGAAGCTGACGGTATAAAACCCGGCAATCAGGCAGAAGTAGATAAAGGTCAGTAGCCACAGCTTGCCGTTACGCAGCACGGCTCCGAGGCTGGCCTGCGCCCCGGCAGGCTCCTGTACCGCATCCTCACGCAGACGTTCAGCGATTAGCGCTTTCTCCTCGCTATTGAGCCAGTGGGCAGTGTCGATGCGGTCCGGCAGCAGCCAGAACACCAGCAGGCCAATCAGCAGGGAAGGGGTTCCCTGAATAATGAACAGCCATTTCCAGCCGGCGATGCCCTGCACATTATGGAAATACTCCATGATCCAGCCCGAAATCGGTCCGCCAAGCAGTCCCGATAGCGGCACGGCGGCGGCAAACAGCGCAAACATCTTGCCGCGGCGGTAGGAGGGGAACCACAGCGAAAGGTAAAGGATAACGCCGGGATAAAAGCCCGATTCGGTCAGCCCCAGCAGGAAGCGCACGGCGTAAAACTGGAACGGTGTCGCCACCAGCGCGGTCAGCGGGGCGATCACCGCCCATGAGATCAGCAGCGCGGCCAGCAGGCGGCGCGCGCCGAAGCGATGCAGCGCCATATTGCTGGGGATCTGAAAAAAGAAGAAACCGATAAAGAAGATCCCGGCGCCCAGGCCATAGACCGTTTCAGAAAATGCCAGATCGCTGGACATCTGAAGTTTGGCAATGCCCACATTGATGCGGTCGAGATAGGCAAAAATGTAGCTGACGGTGAGGATAGGCAGAATGCGCCAGACGGCGCGGCGCCAGATAGTTTCTTCCCTGTCGTCTGCGGCCGTTATCTGCGGTTGAACCGTGGCTGATGAGTTCATAGAGCATCCTTTAGCTGGGGTAGGGTGATGTCCTTTTTCAGGCAATAGCAAACCGCCTTCCGAACGCTGAGGGGATCCTCAACCTTCGGAAGTTAATTAACGTGCAGGTTTGTTATTTTTTGTTAGGTTAGGCGCTGCGGGGAATTTGTTCTGCGCGATAAGTCACAGATTAAACCATTAATTATCATTTTATAACAAAGTGCGTCACATCCTGCGATCAGGGCAGCAGGAAGATCGTGGCCAGCCCGAGGAAGATAAAGAAGCCACCGGTGTCGGTTAGCGCGGTAATCAGCACGCTGGAACCCACCGCCGGGTCGCGCTTGAATTTGGTCATCAGCAGGGGGATCAGCACCCCCATCAAGGCCGCCAGCAGCAGATTCAGCACCATTGCCAGCATCATCACGCCGCCCAGCGCCGGGTTGCCGTACATTGCCCAGGTAATGCCCCCCATGATGCCGCCCCAGAACAGGCCATTAATCAGCGCCACGCCAAGCTCGCGCCCTATCAGGAACGAGAAGTTTCCGGGTTCCACCTGATGCAGGGCGAGGGCGCGCACAATCATGGTGATAGTCTGGTTGCCGGTGTTGCCGCCAATCCCGGCGACGATAGGCATTAATGCGGCCAGCGCCACCAGTTGGGAAATCGTCGCCTCGAACAGGCCAATTACGCGTGAGGCAACAAACGCAGTGCAGAGGTTGACCGCCAGCCAGGCCCAGCGGGTACGCACGGCTTTTCGCACCGGGGCAAACACATCCTCTTCAGGATTAACCCCACCCATTTTACGCATGCTGCTGTCGTTGGTTTCGTTGACCAGGTCGACGACATCTTCGATAGTGACGCGCCCCATCAGCTTGCCCTTGGCATCGATAACGGCGGCGGAGATCAGGTTATAACGTTCGAAGGCACCGGCCGCGTCTTCCGCTTTATCGTCAATCAGAAAGGTGGTGGGTTTGGCGTTCATCACCTCCGACACCCGCTTTTCCGGAGTATTCAGCAGGATTTCCGTCAGCGGCAGTTCGCCCAGCAGCTTGTTATTTTTTCCGGTGACAAACAGCTTGTCCGTGCCGTCGGGGATGGTTTTCTTACTGCGCAGAAAACGCTGAACGGTCGCCAGCGTCACGTCGGCGCGCACCGTGACCAGCTTGAAATCCATGATGCGGCCAACGCGGTCGCGGTCGAAATCCACCACGTCGAGCACGCGCGAACGCAGTTCCGGATCCAGCGAGGTCAGCAGGCGCCCGGTCAGGTCGCGCGACAGATACTTAGCCAGATAAACCTGCTCGTCGATATCCAGCGGTTTGATGGCGCGCAGCAGATCGCGGTCGCTCATCTCCTCAATCAGGCTTTCCCAGACGTTTTCTGAGGCTTCAACCAGCACCCGGCCGCGGCGATCGTTGCCAATCAGCCGCCATAGCGCCAGGCGTTCATCCTCGGGCAGGGCCTCCAGCAGGTCAGCAATATCGGCCGCGTGCAGTACCGGAAGCGTGGCTTTAATCTCTTCAACCTGCTCGCGATGCGCCTCAGCTTCAGCCTCGGACTCGCGCAGCGGGCGTTCCAGCAGGGTATCGACGAGGTCTTTATCATTCAGCAGCAGGTTCAGAATACGGCTGCGAACTTCAGCTAACTGCTGAACATGAGAAGGCGCTACGGACATACAACATCCTTTTGTCAGACTGAACTTTAACCACTCCAGACGGCAGAAGCGTGAGCTGCAGCCTGAGGGTTTTCAGGTATAAAGAGGGAAGCGGAGCGCATATAGCTTAGCTGATTTTGGGCATCAGCGGGTCAGCAAAAGCTCCGAAAAGCGTTTGCTGCATGGCCACCCGGCAGTGGCTATTTGTCGTTAACGACGCTGACTGGGTTCGCAGGTAGCAGTTTTTTCTGCTGATGATGCTCGATAGCACCGGGTACTACGAAGATCAGGCGTCCTAACAAGATGATAAAACTCACCAGCAAGATAACTCGCGTCATGCTTCCGGTTTTCTGACGTTTTTTAAATGACATAGCGCTATTCACGCAATTTTTCCTGTAATGTGCCCGTGCGGGCGATGAACAATTTACGCACAGCATCGCGTGCAGGTCAACGATCCTGCGCCACGATCAACAACTGGCCCGCTGAAGAATAACATCTGTTGTGGCCGATGGTGGTTTGATCAAATGGTGGGAATAGCATTTATTATAAAATAAACTGATTTAGATCAAATTAGAGTGAGATTTTAGCTCTACTATAATCAGGATTTAAT", "alphabet": "DNA"}, "features": [{"location": "[0:237](+)", "type": "CDS", "id": "<unknown id>", "qualifiers": {"locus_tag": ["ctg114_1"], "transl_table": ["11"], "translation": ["VTTMLGMVEAGIGIAAVPAMSMPRSGHSVLTQLALTDPVVKRTVGLIRRNGRMQSWLATELENLITEQYHSPSSVAHS"]}}, {"location": "[193:1000](-)", "type": "CDS", "id": "<unknown id>", "qualifiers": {"locus_tag": ["ctg114_2"], "transl_table": ["11"], "translation": ["MHKIVRSLFAILLLCCASSAALAKEVTVMISGGFKAALEKLAPQFEASSGDKITLVAGPSMGKTPQAIPSRLARGEKADAVIMVGDALENLEKDRRIRPHSRVELADSPIGMVVKQGDAPPEIKTDAQLRHTLLNARSVAYSDSASGRYVSSQLFKKLGIEQEMKEKAHQVERIPVASEVAKGHYALGFQQVSELLPVAGITFVGELPDNVQYITRFAGAVTANAQHPQEGKALLEFLSSAAAQKVIHASGMRSVKSEQRLRASDTVQ"]}}, {"location": "[1015:2311](-)", "type": "CDS", "id": "<unknown id>", "qualifiers": {"locus_tag": ["ctg114_3"], "transl_table": ["11"], "translation": ["MLSSHAPMTNRARFSAILRVTSGNFLEQFDFFLFGFYATYIAHTFFPASSEFASLMMTFAVFGAGFLMRPIGAVVLGAYIDKVGRRKGLIVTLSIMAAGTFLIVLIPSYQTIGIWAPLLVLCGRLLQGFSAGAELGGVSVYLAEIASPGRKGFYTSWQSGSQQVAIMVAAAMGFALNALMEESAIRDWGWRLPFLFGCLIVPFIFFLRRKLEETEEFSARRRHLAMREVFTTLLTNWQVVIAGMLMVAMTTTTFYLITVYAPTFGKKVLMLSASDSLLVTLLVAVSNFLWLPIGGALSDRFGRKPVLIAMALLALVTAYPALSLLAEEPSFSMMLTVLLWLSFIYGLYNGAMIPALTEIMPAEVRVAGFSLAYSLATAIFGGFTPVISTALIEYTGDKASPGYWMGFAALCALLATLYLYRRSTLSLQPTA"]}}, {"location": "[2700:3240](+)", "type": "CDS", "id": "<unknown id>", "qualifiers": {"locus_tag": ["ctg114_4"], "transl_table": ["11"], "translation": ["MTKLTLQEQMLKAGLVSSKKLAKVERTAKKSRVQAREAREAVEENKKAQIERDKQLSEQQKQAALSKEYKAQVKQLIEMNKVTVSRGDIDFNFTDNNLIKKIAVDKDTQAQLINGRLAIARLVNDTSGESQYAIIPASVADKIAQRDANSIVLNSALSQEEQDEEDPYADFKVPDDLMW"]}}, {"location": "[3253:3952](-)", "type": "CDS", "id": "<unknown id>", "qualifiers": {"locus_tag": ["ctg114_5"], "transl_table": ["11"], "translation": ["MSTIIDTFIAPPCHEEIAILWQDDHLLLINKPSGLLSLSGKNPQNLDSVHYRLVQTFPGCTLIHRLDFGTSGLMVIARNKAINAALCQQFSKRSVTKIYSALLCGHLENDEGIIDAPIAKDPALFPLMSICAISGKPARSRYRVVERTVHLLAEGARVPVTRVQLMPETGRTHQLRIHCQQLGHPILGCDLYGGLSQPGIQSAPRLMLHASELHFVHPVSGERIAARNESPF"]}}, {"location": "[4109:4355](+)", "type": "CDS", "id": "<unknown id>", "qualifiers": {"locus_tag": ["ctg114_6"], "transl_table": ["11"], "translation": ["MHNDVPLKYYDIADEYATECARPVSEAERDSLALYFQLLLTRLMNNEEISEEGQKEMAVEANIDPQRIDDIANFLNQWGNE"]}}, {"location": "[4524:5013](+)", "type": "CDS", "id": "<unknown id>", "qualifiers": {"locus_tag": ["ctg114_7"], "transl_table": ["11"], "translation": ["MNGTITTWFKDKGFGFIKDENGDNRYFHVIKVVNPDLIKKDAAVTFEPTTNTKGLSAFAVKVAAESNHIFIAGERLKLTSIKSWLVYSEEVPADTRIDKENAVLSVGLLMNSIRPKAAAEPGEMRSLKKLAITTFQGTTLIFSEDEIDVDATVKMLNAQGLK"]}}, {"location": "[5470:6853](+)", "type": "CDS", "id": "<unknown id>", "qualifiers": {"locus_tag": ["ctg114_8"], "transl_table": ["11"], "translation": ["MTDKVRIDNSGATTLNANNETYLARQAEFESNVRSYPRKLPFAIAKAQGVWITDVENNQYLDCLAGAGTLALGHNHPDVLQSIQNVITSGLPLHTLDLTTPLKDQFSEYLLSLLPGQGKEYCLQFTGPSGADAVEAALKLAKKVTGRAGVISFSGGYHGMTHGALSVTGNLSPKEAVDGMMPEVQFMPYPHLYRCPLGIGGDAGVKALTYYFENLINDVESGVRKPAAVILEAVQGEGGVNPAPAEWLQRIRKVTKEHGILLILDEVQAGFARTGKFFAFEHAGIEPDIIVMSKAVGGGLPLAVLGIKKEFDAWSPGHHTGTFRGNQLAMATGLTTLKILKENNVAAKVAEQGEWLKGQLAELQKRYPVIGNVRGLGLMIGIELVKPEEAPDQMGCHPADGELAALVQKHCFGHGLILERGGRNGCVLRLLPSLLISKEELSVFLDKFENALLSSGVKQC"]}}, {"location": "[6866:8339](+)", "type": "CDS", "id": "<unknown id>", "qualifiers": {"locus_tag": ["ctg114_9"], "transl_table": ["11"], "translation": ["MSRLNPILAASAQSTEAYQQVIEQTSKAVVQWLQQPEMYQGKSVAELRERIQLDFTPQGLGNQAAIERAVEYFLKDSLSVHHPQCVAHLHCPSLVISQAAEVLINATNQSMDSWDQSPSATIIEVKLIEWLRSQVGYQPGDAGVFTSGGTQSNLMGLMLARDAFFARIGHSVQQDGLPGDLSKIKVFCSENAHFSVQKNMALMGLGYRSVTLVKTDRFARMDIDDLRAKVALAQANGEQILAIVATAGTTDAGAIDPLREIAALAAEHQIWVHVDAAWGGALLMSEKYRDYLDGIELVDSITLDFHKQFFQTISCGAFLLKDARHYELMRYQAAYLNSEFDEAQGVPNLVSKSLQTTRRFDALKLWMGLEALGQKQYAEIIDHGVTLAQEVAKYVSEQPALELVMQPQLASVLFRYRPASLAQSSDADIALLNQRIGDALLDSGRANVGVTESDGVTCLKMTLLNPTVTLQDIKVLLALVEKTAEPLLSA"]}}, {"location": "[8492:9272](+)", "type": "CDS", "id": "<unknown id>", "qualifiers": {"locus_tag": ["ctg114_10"], "transl_table": ["11"], "translation": ["MMISLKALSLVFACILLLSLGVSLAQANRQESAGNESWATARRDSSGQAPDPLRNAASAIIQVYVAPTYGWRGVVAVHPWIIYKREGETHYQRVEVIGWGSGDKVRFNRNIPDGYWFGARPRVLLERRGPLAAAMIPKIEAAIASYPWPQTYHAWPGPNSNTFLAHIGREVPELKLNMPANAIGKDYRSLRNPIGLPPSGRGVQLSLLGVAGLTVGAEEGVEINVLGLNLGLGISPFQLRLPFIGGLGDNNLQKEDPQT"]}}, {"location": "[9338:10313](-)", "type": "CDS", "id": "<unknown id>", "qualifiers": {"locus_tag": ["ctg114_11"], "transl_table": ["11"], "translation": ["MNIVITGAAGFLGKKLVEALLAKGSLRDAQGKLQAIERITAIDIVPLNGIGDPRLKVLSGDISNAAELKTLIDERTDSVFHLAAVVSGQAEQDFDLGMKINVDAARQIMERLRALPQCVRLVTTSSVAVFGGQLPDKVADNQVWMPQSSYGTQKAMNDLLLSDYSRKGFLDGRSLRMPTIVVRPGKPNAAASSFASGIIREPLNGEAANCPVSLDTRLWLMSPARAVAALILGHELERAQLDQGRVINLCGLSVTVEEMLGSLRRISGDEVLARISYQPDQAIINIVNSWPGDFHADYARRLGFQANASFDEMVREYQAESGGA"]}}, {"location": "[10330:11650](-)", "type": "CDS", "id": "<unknown id>", "qualifiers": {"locus_tag": ["ctg114_12"], "transl_table": ["11"], "translation": ["MNSSATVQPQITAADDREETIWRRAVWRILPILTVSYIFAYLDRINVGIAKLQMSSDLAFSETVYGLGAGIFFIGFFFFQIPSNMALHRFGARRLLAALLISWAVIAPLTALVATPFQFYAVRFLLGLTESGFYPGVILYLSLWFPSYRRGKMFALFAAAVPLSGLLGGPISGWIMEYFHNVQGIAGWKWLFIIQGTPSLLIGLLVFWLLPDRIDTAHWLNSEEKALIAERLREDAVQEPAGAQASLGAVLRNGKLWLLTFIYFCLIAGFYTVSFWLPTLVRNAGVEDVFTVGLLTAIPYAAAIVTMIVASRSADKHRERRWHLALIAVMSGVGMVISALYSDNLWVAMFGLTLGAAGGLSTLPLFWSLPTAFLGGTMAAVGIALINSFGNLAGFVAPYMMGILTDLTHSTLTGMMIISCTLFVGAAAIFLIPGRIVNR"]}}, {"location": "[11867:13304](-)", "type": "CDS", "id": "<unknown id>", "qualifiers": {"locus_tag": ["ctg114_13"], "transl_table": ["11"], "translation": ["MSVAPSHVQQLAEVRSRILNLLLNDKDLVDTLLERPLRESEAEAEAHREQVEEIKATLPVLHAADIADLLEALPEDERLALWRLIGNDRRGRVLVEASENVWESLIEEMSDRDLLRAIKPLDIDEQVYLAKYLSRDLTGRLLTSLDPELRSRVLDVVDFDRDRVGRIMDFKLVTVRADVTLATVQRFLRSKKTIPDGTDKLFVTGKNNKLLGELPLTEILLNTPEKRVSEVMNAKPTTFLIDDKAEDAAGAFERYNLISAAVIDAKGKLMGRVTIEDVVDLVNETNDSSMRKMGGVNPEEDVFAPVRKAVRTRWAWLAVNLCTAFVASRVIGLFEATISQLVALAALMPIVAGIGGNTGNQTITMIVRALALHQVEPGNFSFLIGRELGVALINGLFWGGIMGGITWAMYGNPALGGVMMLAMVLNLLLAALMGVLIPLLMTKFKRDPAVGSSVLITALTDTGGFFIFLGLATIFLLP"]}}, {"location": "[13483:13666](-)", "type": "CDS", "id": "<unknown id>", "qualifiers": {"locus_tag": ["ctg114_14"], "transl_table": ["11"], "translation": ["VNSAMSFKKRQKTGSMTRVILLVSFIILLGRLIFVVPGAIEHHQQKKLLPANPVSVVNDK"]}}], "name": "gnlXLLPAJBFE_114", "description": "gnl|X|LLPAJBFE_114", "dbxrefs": [], "annotations": {"molecule_type": "DNA", "references": []}, "letter_annotations": {}, "areas": [], "original_id": "gnl|X|LLPAJBFE_114", "modules": {"antismash.detection.hmm_detection": {"record_id": "gnlXLLPAJBFE_114", "schema_version": 2, "enabled_types": ["T1PKS", "T2PKS", "T3PKS", "transAT-PKS", "hglE-KS", "prodigiosin", "PpyS-KS", "arylpolyene", "resorcinol", "ladderane", "PUFA", "NRPS", "CDPS", "RCDPS", "thioamide-NRP", "NAPAA", "mycosporine-like", "terpene", "lanthipeptide-class-i", "lanthipeptide-class-ii", "lanthipeptide-class-iii", "lanthipeptide-class-iv", "lanthipeptide-class-v", "lipolanthine", "thiopeptide", "thioamitides", "linaridin", "cyanobactin", "glycocin", "LAP", "lassopeptide", "sactipeptide", "bottromycin", "microviridin", "proteusin", "ranthipeptide", "redox-cofactor", "epipeptide", "cyclic-lactone-autoinducer", "spliceotide", "RaS-RiPP", "fungal-RiPP", "blactam", "2dos", "amglyccycl", "aminocoumarin", "NI-siderophore", "ectoine", "NAGGN", "butyrolactone", "indole", "nucleoside", "phosphoglycolipid", "melanin", "oligosaccharide", "furan", "hserlactone", "phenazine", "phosphonate", "guanidinotides", "other", "acyl_amino_acids", "PBDE", "betalactone", "tropodithietic-acid", "pyrrolidine", "crocagin", "NRP-metallophore", "methanobactin", "opine-like-metallophore", "aminopolycarboxylic-acid", "NRPS-like", "PKS-like", "transAT-PKS-like", "RiPP-like", "RRE-containing", "fungal-RiPP-like", "phosphonate-like"], "rule_results": {"schema_version": 4, "tool": "rule-based-clusters", "cds_by_protocluster": [], "outside_protoclusters": [], "multipliers": {"cutoff": 1.0, "neighbourhood": 1.0}}, "strictness": "relaxed"}}}, {"id": "gnlXLLPAJBFE_115", "seq": {"data": "CGTGGGAGCCGTGGCTGGCGAAGGTCGGTGCGCTGCTGACCGGGGCAGGCTTCTCACTGGTGTTCCCGGCGATTGGCGTGGTGGCGGTGAAGGTGGTGCCGCCGCAGAATCAGGGTAGCGCACTGGCAACCTATACGGCGTTTATGGACCTGGCGCTCGGCATTACCGGGCCGCTGGCCGGGTTGATTATGAGCTGGTACGGGGTGCCGGTAATTTATCTGCTGAGCGGGTTGCTGGTGTGCGTAGCGATGGTGGCGACGATAAGGTTGAAGGCTTCGATGTCGCGTTAGCGGGCGGACCAGAACAGCGGCCCGCCCTGGATGACCCGTAGGGGCCGATCTTTTTTCCGATCGGCCCGGGCGATCATTAATCCTGCAGTAACGCAATGCTCTGGCGGATCTCGCGCTCAATGTCCGCCGCGCTCCAGCTGTCCATCACCCAGGCAAACGGCTCGAAGGCGTAAACCCCCTGGTAACCCAGCGCTTCCAGGCGCTGCACCTGCCACGCGCTTTTCAGCAGGTCGTCTTCACTCAGCATCAGGCGCTCTTCATCGGTCAGCTCATTCACCGGGCGGCCATCAATCACTCCGGAGAGGTGCACCAGGCCAATCTGCGACACAGCAATACCGGCGGCGAAATCCTGCTCCGCACCCTCAAACAGATGGTGATGGAAGGTATCCAGCACGATTTTAAACGGCACCTCGGCCTGTTGGATCAGGCTAATAGCCTGGCCGGCAGAGCGCAGTGAACTGACCGGGAACCCCAGCGGCTCAACCAGGCCATTGACGCCGTAGCGTGCAAACAGCGGCGCCAGCTCGCGCAGCGCGGCTGCGGTATCCTCGGCCGAAATTCGCGTCCCGTCGTTGAGCGGGCACATTACCAGCGCTTTAGCACCAATCCCGCTGGCATCTTTCAGCAGCGATTCCGCCCGCGTCAGCAGGTCAGCGCTGATTTGGTTAAACGGATACAGCGCGTTGATGGTGACGATCTCTATGCCATATTTTTCGGCCAGGTCGCGCACCTGCTGATGGCTCATATTGTCGGTAACGCTGCCGCCCTTCATATCATTGCGCAGCTCAACCTTATGCAGGCCGAGTTTTTGCACCAGCTGGAAAAACGCTTCAATGCTGAGCGCGGGGGCGATTTTACGGTTAATGCAAAAGCGGGTTGGATCAATAGCCATGAGATGGCTCCTGTTAAGTAGGGCGTATTCAAAAGGTTACCGCGCCAGCGCTATTGTCATGCCGGAGCCAGTCGCAGGTGCTGCATGGCCTACAAGAGAACATTTATTTCATAATTAGTTAATAATGAAATTTAAATTTTTAGATCCGTCTCGCAAAATTTCAATAATAGCGGTGTTCAGCAGCCTGTAACCCAGGGGAGTGCAGCTGTTTTAGCGCACAATTATCCTGGGCTAACCGGGCGGTTTGAAAAACGGCGGTTCCGCACCGGGCGTGCGCTGCGGCGTTTTTTACTCAGGGCAATGAAGTGGGCGATCGATGCACATCGGTTGGGCGTAAAAAATGCGATCCAGGACGCTAAAAACGAATTTTCTAAAGTGAAATATTTGAAAAATTTATTTCAATATTATACTGTCTCAACACGAATCAGGGTTTTGCCCGGCGCGGCAGCGGAAAGACGTCAGACTGCCAGCAAGGGAACTTACTTCATCAAAGAGGCCAGCACATGACTATCGTAGGAAACTTTATTGGCGGTAAAACTTCTCTGAGCGCCAGCAATGAAACTATCCCGATTTACGACCCCGCCACCGGCAAAGCGGTGCGTGAACTGACGCAGAGCACCAGCGACGAAGTGGCGCATGCCATTGCTGTTGCTCATGAAGCGTTCGATAGCTGGTCCCGCACTTCACCGCTGCGTCGTGCCCGCGTGATGTTTAACTTCAAAGCCCTGATGGAACAGCACCGCGATGAGCTGGCCGAGCTGATTGTCAGCGAGCACGGCAAAGTGTGGTCAGATGCGCTGGGTGAACTGACCCGTGGCCTGGAAGTGGTGGAGTTTGCCTGCGGCATCCCGCACCTGATCAAAGGTGAGAACTCGGCGGATGTGGCGAGTGGCGTTGACAGCTACTCGCTGATGCAGCCGCTCGGCGTGGTCGCGGGCATCACTCCGTTCAACTTCCCGGCGATGGTGCCGCTGTGGATGTTCCCCATTGCGCTGGCGTGCGGTAACACCTTTGTGCTGAAGCCACCGGCCCTTGACCCGTCTGCCTCTGTGCGTATGGCGGAGCTGCTGACTGAAGCCGGTCTGCCGGACGGCGTGTTTAACGTGGTACACAGCTCAAATGAAAACGCCGAGCAGCTGTATAAAGATCCGCGCGTGCAGGCGGTAAGCTTCGTCGGCTCTTCCGGCGTGGCCGAGCATATTTACACCACCGCCAGTGCCCACGGCAAGCGCGTGCAGGCATTTGGTGCGGCGAAGAACCACGCTATCGTGATGCCGGATGCCGACCTCGATGCCACCGTAAACGCCATAATGGGCGGCGCGTTCGGCTCTGCCGGTGAGCGCTGCATGGCGCTGCCGGTGGTGGTGGCCGTGGGTGATGACACCGCCGACAAGCTGATTGCGGCATTGACGCCGCTGGTAAAAGCCCTGCGCGTTGGCCCTGGCATTCACAAAGGTAAAGACGAGAATGAAATGGGGCCGGTGGTTTCCGCTGCGCACCAGAAAAAAGTGCTGGGCTACATCGACAAAGGCGTGGCGGAAGGCGCGAAGCTGGTGGTTGATGGCCGCGGTATCCAGGTGGAAGGCAACCCGGAAGGCTACTACGTTGGCGGTACGCTGTTCGATAACGTCACCAATGAGATGGTGATCTGGCGTGAAGAGATCTTCGGGCCAGTGCTAAGCATTATGCGCGCGCCAGACTACAAAACCGCGCTGGATCTGGTTAACAGCCATGAGTTCGGCAACGGCAGCGCTATCTTTACCAGCAATGGCCACACCGGCCGCGACTTTGTGCGTGAAGTACAGGCGGGGATGGTTGGCGTTAACGTGCCGGTGCCGGTGCCGATGGCGTTCCACAGCTTCGGCGGCTGGAAGCGTTCGGTGTTTGGTGCGCTGAACGTACACGGGCCTGACGGCGTGCGCTTCTACACCCGTATGAAAACCGCCACCGTGCGCTGGCCGAGCGGCCAGAAAACCGTGTCTGAATTCAGTATGCCGACTCTGGGCTGATAAAACGGGCGAGGCGTGCCTCGCCCCTACGCTTGCCCACAGAACAAGGAGACAGAATGTCATTGCTATCCAAAGTAAAACAGCCGGATGCGCAGGGCCGTATCCAGCACGTTACCCCGGAAAGTGCAGGCTGGCGCTATGTCGGTTTCGACGCTTATCAGTTGAAAAAAGGACAAACGCTGACGCTTGAGAGCGGCAGTAAAGAGCTGTGCCTGGTGCTGGTTGCCGGGCTGGCTTCGGTGAAAACCCGTCATGCGGAGTTCCCGAACATCGGTAAGCGCATGTCGCCGTTTGAACGCACGCCGCCCTATTCGGTTTACGTGCCGCTCAACGAGCAGGTTCAAGTTGTAGCAGAGTCCGATCTTGAGCTGGCGGTATGCAGTGCGCCAGCGACGGAAGGCAAGCTGCCAGCCCGCCTGATTGCGCCGCAAGATGTCGGCGTCGAGCAGCGCGGCAAGGGCAATAACAAGCGCCTGGTGCACAATATTCTGCCGGACGATAAGCCTGCCGACAGCCTGCTGGTGGTGGAGGTATATACCGACGAGGGTAACACCAGCTCTTACCCAAGCCATAAGCATGACCAGGAAGATTCACCGGATGAAACCTACCTGGAAGAGACCTATTACCACCGCTTTAACCCGGATCGCGGCTTCGCGATGCAGCGTGTTTATACCGACGACCGTTCACTGGACGTCTGTATGGCGCCGTACAATCATGACGTCGTTACCGTGCCGCGCGGCTATCACCCGATGTCGACCGTTGCCGGGTACGACAACTACTATCTCAATGTGATGGCCGGGCCGGTGCGCCTGTGGAAATTTACCTGGGAGAAAGACCACGCCTGGGTGAACAGCGACGACTATCCGCGTAAAAAATAACCGGCTGGGATGATTGACTGCGGGCTGAGCGAAAAAGAGGGTCAGCCCCTACACCAATTCAGTGAACCTGTGCGTAGGGGGCGACCTTTTTTCCGGTCGCCCCGTGGTGATGATTTACACCGGGCTGAGCGAAAAAGAGGGTCAGCCCCTACACGAATTCAGTGAACCTGTGCGGTAGGGGGCGATCTTTTTTCCGGTCGCCCTTTTTTATGGGCGCGGTTTATTCGGGTCGGCGTTGGTCAGCGCCAGTGATACCGCCAGCGTCTGCGCCAGGCAGAGTGAAGCGACCTGGGAACGGAAGCCATCCACCTGCGCTTCACGCACCACAAAGCAGACGTCGCTAAACGCCGCCAGCGGACTGACCTGACTGTCGGTGATCGCAATCTGATGTGCACCGCGTTTGGCACCCAGCTCCACCAGCTCCACCGCTTCACGCGCATACGGCGAGTAGCTGATGGCGATCACCACATCTTTCGGATTGACCATGCTCAGCTGTTCGGCAAACATCCCGCCGAGGCCGTCAATCAGGAAGGCGCGGCGCTCAAGGTGGCGCAGCGCGTAGGTCAGATAAGAGGCGACGCTAAAGGAGCGGCGCAGGCCAATCACGTAGATGTTATCGGCCTCGTCCAGCAGCTTCACGGCTTTATCCAGCTGTTCCGGATTAACCTGCATCGCCAGCTGCTGCAGCGCCTGCGAATTGACCATGGTGAAGACGTTCAGGATTTCTGCCGGGCTTTCCGGCGCGCCCTGCGCCTCATCGGTAGCGGTCTGGCGGAACAGACGTGCTCGCTCGGTATAGTTTACGGTCTCTTCCATCAGGTGCTGACGAAACACCTGCTTCATTTCATTGAAACCACTAAAACCAAAGGCGTTAGAGAAGCGGATCAGGGTGGAAGGCGGCACGTCGGCCTGCTGGGCGATAGAGGCAACGGTATCAAAGGCGATGCTGTTGCTGTTATCCAGAATATAGCGAGCCACCTGCTTCAGGCGTTTACTCAGGGTGTCGTAACGGCGACGGATATCGTCCTGTAACAGGGAAAGCTGGGTGGGATTGTTATTCATTGCTCGGCTCGCTAAGGAAAATGTTGTTCTTCTGTGCGTTATTCTACCAGATGAACAAAAAATTTCACTTTATAGTCAAAGCAGCGGCTTTTATTTCATCAGGGTTGGGAATTGGTTCACAAAATCGCAAGCTATGGGACTTCTGCGATATATAAATTCTAATCGACAAAAAAAAGGGCGACCGTGTCGGGTCGCCCTCTGTGTGATGCCGCGCGGCTTACTGCGCCGGGCGCGCTTCCCGCCAGTAGCCAATCAGCGTCAGATAATTACTTTTCACTTTCTCAATCAGCGCAGCGTTATCCAGCTCGCCCTGCAGCCACTGGCGTGACGGCTGGCCGAAGATGGTGCGGCCGACGGCGAAACCCTTCACCCACGGCGATTTCGCGGCGGCGGCGAATCCGGCTTTCAACTCGGCCTCCGGCGCGTCCAGACCCAGCAGCAGGATGCCGCGGCAGTGAGCATCGTGCTGCTCAATCAGTTTGCCGATCGCCTGCCAGGAGTCATGGGACAGCGGCGGCAGCTTCCACCAGTCCGGCTGGATCCCTAAGCTGTAGAAGTGGCTGAGAATATCCTGATAGTGCTTCTCATCTTTATCCGGGTTGCTGTCGGGCAGGATCACTTCCAGCAGTAGCTCGTGGCCAGATTTGTTACAGCCGTTCCACACGTCAAGGATCAGCTCATCCTGCTGCTGGCGCATTTCGGCGCTGTCATGCGGATGGTAAAAGGTCAGGCACTTGACCACGTGCTCCTGCGGCCAGTCGACCAGCTGCGAGCCGATGTTGCCATGCTCCAGGCGCAGCGGGCGCGAGCCTGGCAGCTCGATCGGGCGCCCAATCCACCAGCCCTTGCCGGTGATTGCGTTCAGAGCCGGCTGGCCATAGGTGGTGTCGGCCAGAATCCCGCTGCGGCCATCGTCAAGGCCCGCCTCTTTCGCCGCTTGCTGTGCACCCTGCAGCAGCAGCAGCTTGAGCTCGGGGATGCGTGAATCATCCACTCCCGCCTCACTGGCCATATCGGCCAGCTGCTTGCGGTGGTCGAAGGCGAAGACGTTCAGCTCCTGCCACTGCTGTTTGCGGGTGGTGACGCGGTGCAGGTGGTTGAGACGCGGGTCGAGATCCGGACGGGTGACCTCCTGGTCGCGGCTGAGGAAGTCGTCCAGCTCCTCTTTCGTGGGCATCGCCGGGGCGCAGCCGTGGCGCGAAACCACCAGCGCACCGCAGGCATTGGCATAGTGGCAGGCCTGTTCCCAGCTTTCATCGTTCAGCCAGCCGCGCAGCAGGCCGGACATAAAGGCATCACCCGCGCCGAGCACATTAAGCACTTCCACGCGCACGCCGGTGTGCAGTTTAGTCTGCTGCCAGCTGTCCGGGATTTCGCCTTCAAATACCACACAGCCCAGCGGGCCGCGTTTGCACACCAGCGTCGCTTTGGTTGCTTTGCGCACGTTTTTTAGCGCGGTCAGGCTGTCGGTGCTGCCGCCCGCGATGTGGAACTCCTCTTCGGTGCCCACCACCAGATCAAAGTAGTGCAGCACTTCCTGTAGCTGCTGGGTGACGCGTTCGGATTCGACAAAACGGGTTTCGCCATCGCCCAGCGAGGTCAGGCCCCATAATACCGGGCGGTAGTCGATGTCGAGCGCGGTGCGCAGGCCATTTTTACGCGCAATTTCCAGCGCTTTCAGCACGGCGGCGCGAGTATCGGGATGTGACAGATGCGTCCCGGTCACGGCCACGGCGCGGGCAGAGGCGATGTAATCTTCCTGAATATCGTCCGGCACCAGGGCCATATCAGCGCAGTTGTCGCGGTAGAACACCAGCGGGAAGGTTTCCTGATCTTTGATCCCTAAGATCACCAGCCCGGTCAGGCGGGTTTTATCGGTAATCAGGCTCTGGGTATCACAGCCGACGCGCTGCAGCTCTTCACGCAGGAAGCGGCCCATATGTTCGTCGCCCACGCGGGCCAGCATCGCTGATTTCAGACCCTGAATCGCCGTGCCGTAAGCCACATTGCCGGAGGAACCGCCAAGATACTTGGCAAAGGTGGTTTCATCTTCAAGGCGCGCACCGATCTGCTGGCCATAAAGGTCGACGGCGATGCGTCCGATACAAATCACATCAAGCCGCTTCTGTTGTGTAGTCATACCTGTTTTTTCCTCTTTAGCTGACCCTGTTGAGCTTCTCCAGCAGATCAGTGGCTTGAATGCCCGATCGATTCCGGATCTTACATGAGCAAAGTATGAGGAATAAAAATTTCAAATTCAATATGAAATGAAATTATTACCCCAAAAGTGTGAGGTGGTTAAAACTCTTGTATCGCTGATTTCACCGTGCGGCTGGCAGGGAGTATTCCGCGCTATGACAGAGATGTGAGCAGCCTCGCAACTTTGTCCTGACCGATCGGCGAACATATTGAAGTGAAACGGTTTTTCTCATTTATGACTGAAGGTCCTGTTATCGTTTCATTTACTCGCTGGCGATCCCCCCTTGCATCCCCGTTTCACCGCAGAATTTGATCTCTCTCGCAAAATGAAATGTTTCTTCTGTAATTGTGTTTGGTGAAAAAAATATTTGTTTATAATCGTCCCACGTTTCACTTACAGCTGTCGCCGTTTTGCGCATAAGGCGACCATAAATGCGAACCCCGGCCGACCTAAAGATGCGGCCGTCGAACCACAAAGGAAGAGCAAATGGGCAAGACGAGATTAACCACGGCACAGGCTCTGGTCAGATTCCTGGATAATCAGTATCTGTCGGTAGACGGCGTTGAAACCAAGTTTGTGAAGGGCATTTTCGCTATCTTTGGTCACGGCAACGTGCTGGGCTTAGGCCAGGCGCTGGAGCAGGACAGCGGTGACCTTGTGGTGCATCAGGGCCGAAACGAGCAGGGTATGGCGCATGCGGCTATCGGTTTTGCCAAGCAGAAACTGCGCCGCGAAATCATCGCCTGTACCTCTTCCGTTGGCCCGGGCGCGGCCAACATGGTCACCGCAGCGGCCACCGCCACCGCTAACCGCATTCCGCTGCTGCTGCTGCCGGGCGACGTGTTCGCCACGCGCCAGCCGGACCCGGTGCTGCAACAGATTGAGCAGAGCCACGACCTCAGCATCAGCACCAACGATGCCTTCCGCGCCGTGAGTAAATACTGGGACCGCGTCAGCCGCCCTGAGCAGCTGATGACCGCCTGCATTAACGCCATGCGCGTGCTGACTGACCCGGCGGAAACCGGCGCGGTGACGATATCACTGCCGCAGGACGTGCAGGGTGAAGCCTATGATTTCCCTGATTACTTCTTCCAGAAGCGCGTACATCGCCTGGAGCGCCGCCTGCCGACCGAAGGCCAGCTGGCCGATGCGTTAGCGCTGATTGCCGGTAAGAAGAAGCCGATGATTGTCTGCGGCGGTGGGGTGAAATACTCCGGCGCGGGCGAGGCGCTGGTGGCGTTCGCCGAGCGCTACAATATTCCATTTGCCGAAACTCAGGCCGGGAAAGGCACCGTGGTTTCCGACCACCCGCTGAATGTGGGCGGCGTGGGTGAAACCGGCTGCCTGGCGGCCAACCTGCTGGCGAAAGAGGCCGATCTGGTGATAGGTATCGGGACGCGTTACACCGACTTTACCACCGCCTCGAAATGGATTTTCCAGAATCCCGACGTCAACTACATCAACATTAACGTCAGTAATTTTGACGCCTATAAGCTCGATGCCGTTCAGGTGGTGGCCGATGCCCGGGAAGCGCTGATCGCGCTGAAGAGCCGCCTGGCGACGACCGGCTTCAGCAGCGGCTGGGGTGAAAAAGTGTCCCAGGCGCAGAGCAAACTGCTGAAAGAGACCCAGCGCGTTTACTCCTCCGTTTACAGCGGTGCCGACTACGTGCCGGAGATCGATGACCATATGGACCGTGACGCGGTGTGGGCCGAGTTTAACCGCCTGACCGGTTCTTACCTGACTCAGAGCAGCGTGCTGGGCACGCTCAATGAGCATCTCCCAAAGGATGCAGTGATTGTCGCGGCTGCAGGCAGCCTGCCGGGCGACCTGCAGCGCATGTGGCGCAACAAAGATTACAACAGCTATCACGTCGAGTATGGCTACTCCTGCATGGGCTACGAGGTCAACGCTTCACTGGGCGTAAAGCTGGCTGAGCCACATCGCGAGGTTTACACCTTCGTCGGCGACGGCTCATTTATGATGCTGCACTCCGAGCTGGTGACCTCGATCCAGGAGCGCGCCAAGATCAACGTGATCCTGTTCGACAACATGACCAACGGCTGCATCAACAACCTGCAGATGGAGCACGGCATGGACAGCTTTACCACCGAGTTCCGCTTTCGTAATGGCGAAGGGGGCAAGCTGGACGGTGGCTTTGTGCCGGTCGACTTCGCGGCGATTGCGGCCGGTTACGGCTGTAAGACCTATCGTGTGACCACGCTGGAGCAGCTGGAAGCGGCGCTGGCGGATGCGCAGAAGCAGACGGTATCCACCCTGATCGACATTAAAGTGCTGCCGAAAACCATGATCCACAAATACTTCAGCTGGTGGCGCGTAGGCGGCGCCCAGGTATCCAACTCAGAGCGCGTAGACGCCGTGGCCCGCATGCTGAACCAACATATCGACCAGGCTCGGGAATACTAATTTTACTTTTTGCTGTGCTTTTACCTTGCGGGCGTTAACGCGCCCGCGCTATACCCAAAATAATTCGAGTTGCAGCCAACGCACATGCAGCTTGAAGTATGACGGGGATAAACCCTACAAGTAAGGACCTGTTATGACATTGAAATTAGGTGTAATCGGAACGGGCGCCATTGGCCAGGAACACATTCGCCGCTGTAGCAAAGTGCTGCAGGGTGCCCAGGTGGTGGCCGTTTCTGATATCAACGTTGACGGTGCGAAAGCCGCTCTGACGCGCATCGGTATTGAAGCCGAGGTGTTTGCTAACGGTCACGACGTGGTGAACTCCCCGAACGTGGATGCGCTGCTGGTGACCTCCTGGGACCCCACGCACGAAGAGTTTACCCTGGCCGCGATTGCAGCCGGTAAGCCGGTGTTCTGCGAGAAGCCGCTGGCAATGAGCGCTGAGGGTTGCCGCCGTATCGTCGATGCCGAAATCAAATTTGGTAAGCGCCTGGTGCAGGTAGGCTTTATGCGCCCGTACGACAGCGGCTATCGTGCGCTGAAAAAGGTGATTCAGCAGGGGGAGATCGGCGAGCCGCTGATGCTGCACTGCGCACACCGCAACCCGACCGTGCCGGAAAACTACACCACCGATATGGCGATCACCAACACGCTGATCCACGAGCTGGACGTGCTGCGCTGGCTGACCGAAGACGATTACAAATCGGTGCAGGTGGTGTTCCCGCGCTCCACGTCAAAAACCCACGGCAAGCTGCGCGACCCGCAGGTAGTGCTGTTTGAAACCCGTAAAGGTATCCGCATTGACGTGGAGATCTTCGTTAACTGCGCTTACGGCTACGACATCCAGTGTGAAGTGGTGGGGGAAGAGGGGATCGCTAAGCTGCCTGAGCCATCCGCCGTGCAGATGCGCAAAAGTGCCAATCTCTCAACCGCGATCCTGACCGACTGGAAAGACCGCTTTATCGATGCCTATGACGTTGAGCTGCAGGCATTTATTAATGATGCCACCGCGGGCAAGCTGACCGGGCCATCCGCCTGGGACGGCTATGCCGCTTCCGTGGCTGCCGATGCCTGCCTGAAGGCGCAGGAAAGCGGCGCGATTGAGGCGGTGGAACTGCCGCAGCGCCCCTCTTTTTATCTTTAATGGCTGCGCCTTACCCCGCCGATTGCGGCGGGGGAACATCGTTAAACAGCGTACTGATTTAGCACGGAGAGTCTGATGAAAATTGCCTTTGATGTGGATGTCATTCGAGATTTAGGCATCACAAAAATGGTTCACCAGGTGGCTGACTGGGGCTATCAATATATTGAACAGTCCCCGCATCCGCAGATCAACCCGTTCTATAAGCATCCAAAAGCCAGCCGCGAAATCATTACCGAGTACAAAAACGCGCTGCGCGAGACCGGGTTAGAAATCTCCTCGTACATCGTGGTGTATCGCTGGTCCGGCCCGGACGAAGCGCGGCGTCAGGCCGCCGTACGCAACTGGAAGCGGATGATTGAAATTGCGGTGGAAACCGGCGTGCAGGTGATCAACACCGAGCTGTCGGGAACCCCGAACGAACCTGAAATTTGTGAAGAGATGTTCTATCGCTCGATGGAAGAAATTCTGCCGATCGTCGAACGTGAAGGCATCCGCATCGAAATCCAGTCGCACCCGTGGGATTTTTGCGAAGAGAACAACGAAACCGCCGATCTGGTGAAATCGTTTCGCAGTGAGAACGTCAAATACCTGTACAGCGTGCCGCACACCTTCTTCTACGACAAAGGAAAAGGCGACGTGAAGAGCATGCTGGAGTACGCAGGCGGTGACCTGTCGCACGTGCTGATCGCTGACACCATGAACCACACCAAACACTGCCGCTATATTGTGAACCCGCCTGGCGTTGACGCCACGATTCACCAGCACGTGGGCGTGGGCGAAGGGGAAGTGGACTTCCCGACGCTGTTCCAGACGCTGCGCGATATGGACTTTGCTAACCGCACTTATAAAGTCGGTGGCGAGTCGATTATTGCCTCTTCCCTGTTTGGTTACCCGGAAAAAATGCCTGTTCAGGCGGTCGCCACGCGCGAGCTTATCGAGCGTGAACTGCTGAGCAAATGAACCTGGCGGCTGCGGCCGTCTTTTGAGGTATTAACATGCAAATGAATAAAGAGAACGTGAAGCTGGCGATCGCCCCGATTGGCTGGACCAACGATGATATGCCGGAGCTGGGTAGCGAGAACACCTTCCAGCAGATCGTCAGTGAAATGGCGCTGGCAGGCTTTACCGGCAGCGAAGTGGGCAGCAAATATCCGCGCGATCCGGCGGTGCTGAAGCCGATGCTGGATATTCGCGGCGTGCAGATTGTTAACGCCTGGTTCAGTACCTTTTTTGCCAACGGTGACAAAGCGAAAACCATTGATGAGTTCATCAACCACCGCGATTTCCTGCACGCAATGGGCGCCAGGGTGATCGGTTGTTCAGAGCAGAGCCTGAGCATTCAGGGCACCACTAAAGCGGTGCTGGAAGAGAAGCCGCTGTTTAGCGACGAGCAGTGGCGCCTGACCGCAGAAGGTTATAACGAACTGGCTAAGCTGGCGGCGGAGAAAGGCATGACGGTTGGCCTGCATCATCATATGGGCACCGGCATCCAGACCACGGCAGAAATTGATCGCTTTATGGCGGCAACCAATGATGACGTCTATCTGCTGTTTGACACCGGCCATGCGTACTACTCGGAAGGCAGCCAGCAGGCGATGCTGGATATCCTGACGAAATATCTGCCGCGCATTAACCATGTGCATCTGAAAGACGTGCGTGATGAGGTGGTGGCGCAGGTGAAGAGCCAGAAGCTGTCGTTTTTGGATGGCGTGAAGAAAGGCACCTTTACCGTACCGGGTGATGGCGTCATTGATTTTAAACCGGTGTTTAAAATCCTCGACGATTTCGGCTACAAAGGCTGGATGGTGGTGGAAGCAGAGCAGGACCCGGCGCTGGCGAACCCGTTTGAATATGCAGTGAAAGCGCGCAAATATATCCGCGAAAATACCGGTTTGTAAAATTAACCCCGGTAATCTGTAGGGGCCGACCGCTTTTCTGGTCGACCTTTAGCGGGCTGACCGTAAAAGAGGGTCAGCCCCTACAGAACATTATCTATTTCAACTTACTGGTATTGATAATTCTTT", "alphabet": "DNA"}, "features": [{"location": "[2:290](+)", "type": "CDS", "id": "<unknown id>", "qualifiers": {"locus_tag": ["ctg115_1"], "transl_table": ["11"], "translation": ["WEPWLAKVGALLTGAGFSLVFPAIGVVAVKVVPPQNQGSALATYTAFMDLALGITGPLAGLIMSWYGVPVIYLLSGLLVCVAMVATIRLKASMSR"]}}, {"location": "[366:1182](-)", "type": "CDS", "id": "<unknown id>", "qualifiers": {"locus_tag": ["ctg115_2"], "transl_table": ["11"], "translation": ["MAIDPTRFCINRKIAPALSIEAFFQLVQKLGLHKVELRNDMKGGSVTDNMSHQQVRDLAEKYGIEIVTINALYPFNQISADLLTRAESLLKDASGIGAKALVMCPLNDGTRISAEDTAAALRELAPLFARYGVNGLVEPLGFPVSSLRSAGQAISLIQQAEVPFKIVLDTFHHHLFEGAEQDFAAGIAVSQIGLVHLSGVIDGRPVNELTDEERLMLSEDDLLKSAWQVQRLEALGYQGVYAFEPFAWVMDSWSAADIEREIRQSIALLQD"]}}, {"location": "[1685:3191](+)", "type": "CDS", "id": "<unknown id>", "qualifiers": {"locus_tag": ["ctg115_3"], "transl_table": ["11"], "translation": ["MTIVGNFIGGKTSLSASNETIPIYDPATGKAVRELTQSTSDEVAHAIAVAHEAFDSWSRTSPLRRARVMFNFKALMEQHRDELAELIVSEHGKVWSDALGELTRGLEVVEFACGIPHLIKGENSADVASGVDSYSLMQPLGVVAGITPFNFPAMVPLWMFPIALACGNTFVLKPPALDPSASVRMAELLTEAGLPDGVFNVVHSSNENAEQLYKDPRVQAVSFVGSSGVAEHIYTTASAHGKRVQAFGAAKNHAIVMPDADLDATVNAIMGGAFGSAGERCMALPVVVAVGDDTADKLIAALTPLVKALRVGPGIHKGKDENEMGPVVSAAHQKKVLGYIDKGVAEGAKLVVDGRGIQVEGNPEGYYVGGTLFDNVTNEMVIWREEIFGPVLSIMRAPDYKTALDLVNSHEFGNGSAIFTSNGHTGRDFVREVQAGMVGVNVPVPVPMAFHSFGGWKRSVFGALNVHGPDGVRFYTRMKTATVRWPSGQKTVSEFSMPTLG"]}}, {"location": "[3247:4069](+)", "type": "CDS", "id": "<unknown id>", "qualifiers": {"locus_tag": ["ctg115_4"], "transl_table": ["11"], "translation": ["MSLLSKVKQPDAQGRIQHVTPESAGWRYVGFDAYQLKKGQTLTLESGSKELCLVLVAGLASVKTRHAEFPNIGKRMSPFERTPPYSVYVPLNEQVQVVAESDLELAVCSAPATEGKLPARLIAPQDVGVEQRGKGNNKRLVHNILPDDKPADSLLVVEVYTDEGNTSSYPSHKHDQEDSPDETYLEETYYHRFNPDRGFAMQRVYTDDRSLDVCMAPYNHDVVTVPRGYHPMSTVAGYDNYYLNVMAGPVRLWKFTWEKDHAWVNSDDYPRKK"]}}, {"location": "[4276:5131](-)", "type": "CDS", "id": "<unknown id>", "qualifiers": {"locus_tag": ["ctg115_5"], "transl_table": ["11"], "translation": ["MNNNPTQLSLLQDDIRRRYDTLSKRLKQVARYILDNSNSIAFDTVASIAQQADVPPSTLIRFSNAFGFSGFNEMKQVFRQHLMEETVNYTERARLFRQTATDEAQGAPESPAEILNVFTMVNSQALQQLAMQVNPEQLDKAVKLLDEADNIYVIGLRRSFSVASYLTYALRHLERRAFLIDGLGGMFAEQLSMVNPKDVVIAISYSPYAREAVELVELGAKRGAHQIAITDSQVSPLAAFSDVCFVVREAQVDGFRSQVASLCLAQTLAVSLALTNADPNKPRP"]}}, {"location": "[5348:7271](-)", "type": "CDS", "id": "<unknown id>", "qualifiers": {"locus_tag": ["ctg115_6"], "transl_table": ["11"], "translation": ["MTTQQKRLDVICIGRIAVDLYGQQIGARLEDETTFAKYLGGSSGNVAYGTAIQGLKSAMLARVGDEHMGRFLREELQRVGCDTQSLITDKTRLTGLVILGIKDQETFPLVFYRDNCADMALVPDDIQEDYIASARAVAVTGTHLSHPDTRAAVLKALEIARKNGLRTALDIDYRPVLWGLTSLGDGETRFVESERVTQQLQEVLHYFDLVVGTEEEFHIAGGSTDSLTALKNVRKATKATLVCKRGPLGCVVFEGEIPDSWQQTKLHTGVRVEVLNVLGAGDAFMSGLLRGWLNDESWEQACHYANACGALVVSRHGCAPAMPTKEELDDFLSRDQEVTRPDLDPRLNHLHRVTTRKQQWQELNVFAFDHRKQLADMASEAGVDDSRIPELKLLLLQGAQQAAKEAGLDDGRSGILADTTYGQPALNAITGKGWWIGRPIELPGSRPLRLEHGNIGSQLVDWPQEHVVKCLTFYHPHDSAEMRQQQDELILDVWNGCNKSGHELLLEVILPDSNPDKDEKHYQDILSHFYSLGIQPDWWKLPPLSHDSWQAIGKLIEQHDAHCRGILLLGLDAPEAELKAGFAAAAKSPWVKGFAVGRTIFGQPSRQWLQGELDNAALIEKVKSNYLTLIGYWREARPAQ"]}}, {"location": "[7817:9758](+)", "type": "CDS", "id": "<unknown id>", "qualifiers": {"locus_tag": ["ctg115_7"], "transl_table": ["11"], "translation": ["MGKTRLTTAQALVRFLDNQYLSVDGVETKFVKGIFAIFGHGNVLGLGQALEQDSGDLVVHQGRNEQGMAHAAIGFAKQKLRREIIACTSSVGPGAANMVTAAATATANRIPLLLLPGDVFATRQPDPVLQQIEQSHDLSISTNDAFRAVSKYWDRVSRPEQLMTACINAMRVLTDPAETGAVTISLPQDVQGEAYDFPDYFFQKRVHRLERRLPTEGQLADALALIAGKKKPMIVCGGGVKYSGAGEALVAFAERYNIPFAETQAGKGTVVSDHPLNVGGVGETGCLAANLLAKEADLVIGIGTRYTDFTTASKWIFQNPDVNYININVSNFDAYKLDAVQVVADAREALIALKSRLATTGFSSGWGEKVSQAQSKLLKETQRVYSSVYSGADYVPEIDDHMDRDAVWAEFNRLTGSYLTQSSVLGTLNEHLPKDAVIVAAAGSLPGDLQRMWRNKDYNSYHVEYGYSCMGYEVNASLGVKLAEPHREVYTFVGDGSFMMLHSELVTSIQERAKINVILFDNMTNGCINNLQMEHGMDSFTTEFRFRNGEGGKLDGGFVPVDFAAIAAGYGCKTYRVTTLEQLEAALADAQKQTVSTLIDIKVLPKTMIHKYFSWWRVGGAQVSNSERVDAVARMLNQHIDQAREY"]}}, {"location": "[9891:10902](+)", "type": "CDS", "id": "<unknown id>", "qualifiers": {"locus_tag": ["ctg115_8"], "transl_table": ["11"], "translation": ["MTLKLGVIGTGAIGQEHIRRCSKVLQGAQVVAVSDINVDGAKAALTRIGIEAEVFANGHDVVNSPNVDALLVTSWDPTHEEFTLAAIAAGKPVFCEKPLAMSAEGCRRIVDAEIKFGKRLVQVGFMRPYDSGYRALKKVIQQGEIGEPLMLHCAHRNPTVPENYTTDMAITNTLIHELDVLRWLTEDDYKSVQVVFPRSTSKTHGKLRDPQVVLFETRKGIRIDVEIFVNCAYGYDIQCEVVGEEGIAKLPEPSAVQMRKSANLSTAILTDWKDRFIDAYDVELQAFINDATAGKLTGPSAWDGYAASVAADACLKAQESGAIEAVELPQRPSFYL"]}}, {"location": "[10977:11862](+)", "type": "CDS", "id": "<unknown id>", "qualifiers": {"locus_tag": ["ctg115_9"], "transl_table": ["11"], "translation": ["MKIAFDVDVIRDLGITKMVHQVADWGYQYIEQSPHPQINPFYKHPKASREIITEYKNALRETGLEISSYIVVYRWSGPDEARRQAAVRNWKRMIEIAVETGVQVINTELSGTPNEPEICEEMFYRSMEEILPIVEREGIRIEIQSHPWDFCEENNETADLVKSFRSENVKYLYSVPHTFFYDKGKGDVKSMLEYAGGDLSHVLIADTMNHTKHCRYIVNPPGVDATIHQHVGVGEGEVDFPTLFQTLRDMDFANRTYKVGGESIIASSLFGYPEKMPVQAVATRELIERELLSK"]}}, {"location": "[11897:12800](+)", "type": "CDS", "id": "<unknown id>", "qualifiers": {"locus_tag": ["ctg115_10"], "transl_table": ["11"], "translation": ["MQMNKENVKLAIAPIGWTNDDMPELGSENTFQQIVSEMALAGFTGSEVGSKYPRDPAVLKPMLDIRGVQIVNAWFSTFFANGDKAKTIDEFINHRDFLHAMGARVIGCSEQSLSIQGTTKAVLEEKPLFSDEQWRLTAEGYNELAKLAAEKGMTVGLHHHMGTGIQTTAEIDRFMAATNDDVYLLFDTGHAYYSEGSQQAMLDILTKYLPRINHVHLKDVRDEVVAQVKSQKLSFLDGVKKGTFTVPGDGVIDFKPVFKILDDFGYKGWMVVEAEQDPALANPFEYAVKARKYIRENTGL"]}}], "name": "gnlXLLPAJBFE_115", "description": "gnl|X|LLPAJBFE_115", "dbxrefs": [], "annotations": {"molecule_type": "DNA", "references": []}, "letter_annotations": {}, "areas": [], "original_id": "gnl|X|LLPAJBFE_115", "modules": {"antismash.detection.hmm_detection": {"record_id": "gnlXLLPAJBFE_115", "schema_version": 2, "enabled_types": ["T1PKS", "T2PKS", "T3PKS", "transAT-PKS", "hglE-KS", "prodigiosin", "PpyS-KS", "arylpolyene", "resorcinol", "ladderane", "PUFA", "NRPS", "CDPS", "RCDPS", "thioamide-NRP", "NAPAA", "mycosporine-like", "terpene", "lanthipeptide-class-i", "lanthipeptide-class-ii", "lanthipeptide-class-iii", "lanthipeptide-class-iv", "lanthipeptide-class-v", "lipolanthine", "thiopeptide", "thioamitides", "linaridin", "cyanobactin", "glycocin", "LAP", "lassopeptide", "sactipeptide", "bottromycin", "microviridin", "proteusin", "ranthipeptide", "redox-cofactor", "epipeptide", "cyclic-lactone-autoinducer", "spliceotide", "RaS-RiPP", "fungal-RiPP", "blactam", "2dos", "amglyccycl", "aminocoumarin", "NI-siderophore", "ectoine", "NAGGN", "butyrolactone", "indole", "nucleoside", "phosphoglycolipid", "melanin", "oligosaccharide", "furan", "hserlactone", "phenazine", "phosphonate", "guanidinotides", "other", "acyl_amino_acids", "PBDE", "betalactone", "tropodithietic-acid", "pyrrolidine", "crocagin", "NRP-metallophore", "methanobactin", "opine-like-metallophore", "aminopolycarboxylic-acid", "NRPS-like", "PKS-like", "transAT-PKS-like", "RiPP-like", "RRE-containing", "fungal-RiPP-like", "phosphonate-like"], "rule_results": {"schema_version": 4, "tool": "rule-based-clusters", "cds_by_protocluster": [], "outside_protoclusters": [], "multipliers": {"cutoff": 1.0, "neighbourhood": 1.0}}, "strictness": "relaxed"}}}, {"id": "gnlXLLPAJBFE_116", "seq": {"data": "AAAAAAAGATCGGCCCCTACAATTCACCTGACGGTGAAACCGATTAAAAATCGGCTTTCAACACCACGCGGAAATTGGCTTTCCCGGCGCGGACGTGGTCCAGCGCATCGTTGATTTTCGACATCGGGAAGAACTCCACGTGCGGCGCGATATCGCGGCGTGCCGCCAGCTTCAGCAGCGAACGCAGCTGGCCCGGGGAGCCGGTGGAAGAACCGGTCACGGCTTTATCGCCCATGATCAGGTCAAACGCGCCTACTTCGATCGGCTTCATCACGGCACCGACGGTGTGGAACTTGCCTTTTGGCGCCAGCGCGGTGAAGTACGGCTTCCAGTCGAGATCGACGGCAACGGTGCTGAGGATCAGGTCGAAACGGCCTGCCTGAGACTTCAGCGCTTCCGGATCGCGGCTGTTGACCACTTCGTCGGCGCCCATATCGAGAATCGACTGCTTTTTGTTCGGTGTGGAGCTGAACGCCACCACTTCGGCACCCATGGCGCGCAGGATCTTAATCGCGATGTGGCCCAGGCCACCAATGCCAATAACACCGACGCGGCTGGTAGCGGTGATGTTGCTCATCAGCAGCGGTTTAAATACGGTGATGCCACCGCACAGCAGCGGACCGGCGCTGGCCGCATCCAGGCTTTCCGGTAATGGGATCACCCACTGCCAGTCGGCACGCAGCTTCTCGGCAAAACCGCCGTGGTTGAGGATAGTTGGCGTGCTGCCGTTCTGGCAGTTGACCTGCTCGCCGTTGATGCAGGCATCGCAGTGCTGGCAGCTTTTTGCCGTCCAGCCAATGCCGACGCGCTGGCCAACCTTCAGGCCTTTGTCTTGTGCCGCTTCACCAAGCGCGGAAACGCGGCCGATCACTTCGTGGCCGGCAATGGTTGGGTACTGGGAAATACCCCATTCGTTGTCGATCATCGACAGGTCAGAATGGCAGACGCCGCAGTATTCCACTTCGACTTCAACTTCCTCTGCGCTCAGCGCAGCCGCGTCGTACTCATACAGTTCCAGAGCCTGGCCTGCTTTCATTGCCGCGTAGCTTTTGATTTTCACGTTATTACCTCAGATTCAGTTTTCCATCAGGGGAGAAGTGTAGCTGCTCGGGCGGTAAAAGTGAGCGTTTCGCCGCACGTAAGGTTTATCTGAAGGGCTGACTGCGGGGAAAGTGGGCAAATGCAGGATAAAAAAAGGGGCGAGGCATGCCTCACCCCTACCACTTCGCACGATCGTGGTAGCAGCCGGGCATGCCCGGCCCGTAACGATTACTCGTTGATACGCGGATGCTGATCCACCAGGCGGGAGCGCTTGGCTTCCAGCTCGGCGATCTGCTCGCTGATATCTTCGATTTTGTGCTCGATGTTGTCGTGGTGTTCCTGCAGGATCTCTTTGGCTTCTGCCATATCAGAGGCTGCCGGAGTGGCACCGCGCAGCGGCATATTGGCCGTTTCCTTCATCATGATGCCGGTGATTAAACCAATCACCGCCACCACCATCAGGTAGTAAGCCGGCATATACAGATTGCTGGTCGCTTCTACCAGCCATGCGGCGGCAGTTGGCGTCAGGCCGGCAATCAGCACCGAGATGTTGAAGGCGCTGGCCAGCGCGCTGTAGCGGATATGCGTTGGGAACATCGCCGGCAGTGAGGAAGCCATCACGCCGGTGAAGCAGTTGAGGATCACCGCCAGAATCAGCAGACCGGCAAAAATCAGCCCCATCACGCCGCTGTTAATCAGCATAAAGCAAGGCACTGCCAGCAGCAGCAGCGCGACACTGCCGATAATCACGAACGGACGACGGCCAAACTTATCGCTCATCAGGCCCATAACGGGCTGGACAAACAGCATACCCAGCATGATGGCGATGATGATCATCACGCCATGGTCTTCCGAGTAGTGCAGATTATGCGACAGGTAGCTCGGCATGTAGGTCAGCAGCATGTAGTAGGTGACGTTGGTGGCAATCACCAAACCGATACAGGCCAGCAGGCTTTTCCAGTGTTTGGTGGCAATCTCTTTGAACGAGACTTTCGGGCCGTCGGCCAGGCCTTCACGGTCGCCCTGCTCCAGTTTATCCACGTGCTGCTGGAACGCCGGGGTCTCTTCCAGCGCATGGCGCAGGTAAAGGCCGATGATGCCCAGCGGCAGCGCAACGAAGAACGGAATACGCCAGCCCCAGTCGAGGAAGTTCGCTTCACCGATAACGGCTGAAATCAGCACCACCAGTCCGGCACCGAGCACGAAACCGGCAATTGAACCGAAGTCCAGCCAGCTGCCCATAAATCCACGCTTACGGTCCGGTGAGTATTCGGCAACGAAGATTGAAGCCCCGGTGTATTCACCGCCGACCGAGAAGCCCTGTGCCATTTTGCACAGCAGCAGCAGGATCGGTGCCCAGATGCCAATGGAGGCATAGGACGGGATCAGCCCGATACAGAAGGTACTGACTGACATAATGATGATGGTGATCGACAGGATTTTCTGACGACCATACTTATCGCCCAGAGCGCCAAAGAACAGGCCGCCTAATGGACGGATCAGGAAGGGAACGGAGAAGGTCGCCAGGGCGGCAATCATCTGTGTGCCCGGGTCAGCTCCCGGGAAGAATACCTGGCCCAATGCATAGGCCACAAAGCCGTAAACGCCGAAATCAAACCACTCCATCGCGTTGCCGAGTGAGGCCGCGGTAATGGCTTTACGTAATTTGGTGTCATCAATAATGGTGACGTCTTTAATCCCAATAGGCTTAACACGCTTCCTACGTAGCTTCATATAAAACACCCTGTAATTATCTGTTTCACAAATAAAAATTCACACGACAAAGGTCAGGCCCGCGCTGTCTGCCTGACCGGTCACGGGTGAAAAACCTACAGCAAAATGCGCCATCGTCAGCCATGCAGAAACGTTGCATGTAGCACGTCCGCGCACTTTGCCCGCATACAGTATATCTGTTCCTGGCGAGGTCACATAATTTCGCTCAGAAACAGCGGGGGGAGGGATGACGACTAACGGCATTTTTCCCCCCGGGAACTGGGGTGAACCTTCCGCGGCTGGCGTCAGTAGAGGTTATCGCGGCTTATTCTCCTGCTGCTTAACCCAGTTGAGCAGCGCGGCATTGTCCAGCGGGCGGGCGTAGTAAAAGCCCTGGATAAACGCCACCCCCTGTTTTTTCAGGTATTCAAGCTGCATCGCATTTTCCACGCCTTCTGCCACCACCTCCAGCGCCAGACGGTGCGACAGCTGAATAATGGCGTCCAGCACCGGCGTTTCGCCATCAACCGCTTCAATCGCATTGACGAACCCTTTATCAATCTTCAGATAGTCGATCGGGAAGGTTTGCAGATAGCTCAGCGAGCAGTGACCGGTGCCGAAATCATCGATTGCCACGTGCATCCCTTCCTGACGCAGCTCGGCCAGCTTGCGCGCCACCTCGGCGCCGTCGACGATCAGGCTGCGCTCGGTCAACTCCAGCGTAATCGCCAGTTGCAGATGCGCGACGCTGGCAGCGAACTGGCGAATGTCGCTAACGAACGCCTCATGCTGTAAATGCTCTGCCGCCACGTTAATACCGATATGAAATCCTGGCGACACTTGCCAGCTGGCGCAGTCTTTACTCACTAACGCCAACAGATGGCGGGTGAGCGGAACGATCATGCCTTCCTGTTCGGCGGCGGCGATAAAGATATCCGGGCGCACCCAGCTGCCGTCGGAGCGCTGCCAGCGCATCAGCGCTTCGGCTCCGGCCAGCGATTCAGTTTGCAGATTCATCACCGGCTGATAATTTACCGAGAACTCACCGCGGCTAATGGCGCGGCGAATTTCATCACCCCACGAGCTTTTCCGCTTCAGCCAGCTGCTGGTCAGGGCCATAAACAGCAGCGAGAGGATAATTGCCATCGGCAGGAAGGTGAACAACACCTGCCGCCAGCTTAGCAGCGCTTCAGAGCGCGGGGCGGTAATGCTGATGGCAATCGGGTAACGCTCAGAGCTGCGGCGGTAGATGCTGTTACCGAGGATACCGGGCCGATCGTTCTGCATTTCACCGCTAATAATGCGGTAGCCACCGCCAAAACGCATGGCGATATGGTAGCCGTGGCGGGTACCGGCAGCCTGCATAACATCTATCAGATACTGACCATCCACCACGGCATAAGTACCGAAGCCGTTGGGGATTTCACGCATAAACACCACTGCCGGACGGTCCTGGACGCCGAAAGTCCCCGCCACCGACAGGCTCCACCAGGCTTTACGCAGGGCCGGCATCGGTTGACGCATCATGGTTTCCAGCGTGCCCTGGGTATCGCCGAAGGCCGAGGAGCAGAATACGGTGTCATCCTGCGTTACGCCGACGGAACGGAAATAGGGGTACAGCGTGCCAAATTGCTGAAGCTTGAACTTAATCTCGTTACAGCTGCGGTTATTGAACTGGCGCAGGCGGTCAGACATATTCCACGCCATATCGCTGATATGTTCCGCCTGGCTTAGCAGCATGGAGGCGGTGACCTCCTGCTGACGTTTCACCGCCTGGCGCGCCTCAATAAAGGTGAAGATCAGGCACAGGATCAGCGGCAGCAGCCCGGCGATGACCAGCCATAAACGCTCATACTTTGGCTTTATGATTGCTTGCAAGCTGATCCCCTGTGGGCGCGGAAGGGCGCACGAATAGTCCGCAATGGCGGAAAATGGTCGGTTTTACACCGCATGTTATCAAGTAATTATCGACACCCTGCATTAAACAATTAAAAAATTTGCATAACAAATATGAATACTGCCAGTAAATGCCAGAAAGAGGCGAGAAGCCTTGTCGCCGCCGACAGGCAGGCGTAGTTTGGTTTTATCGCGAGATGAAAGGGCAAGATAATGAAGATGAGCGACATTCCTTTTGGCACCACGGCCTGGTCAGCACTGGAAGCGACGGAACATCCGGGTGAGAAGGGCACGGCATGGTGGCGCACGCAGCAGTTTGGCGCGGTGCGGGTGAGGATGGTGGAGTACACCGCAGGTTACCTGGCCGACCACTGGTGCAGTAAAGGCCATATCCTGCTGTGCCTGTCCGGCGAGCTGCATACCGAGCTGAAAGATGGGCGCGTTTTTACCCTGACGGCGGGCATGAGTTACCAGGTGGCGGATAATGCGGAAGCGCACCGCTCGTGGACTGACAACGGTGCGCATCTGTTTATCGTCGACTGATCCGCCATACTACAAGCCGCAGATGCGTTGGCTGCGTTCACCTACCCCGCTTACAGTGCGGGGATGCGTGAATTTGCCGCCCTCCTGCCGCCTGAACTATTTCGCGTCAGAATTAAAGAAGATCTGCTTCAGCGCCAGCTCGACGCCGCGAATTTCCGCCAGCCCTTTCAGACGACCAATCGCCGAATAGCCCGGGTTGGTTTTTTTATGCAGGTCGTCGAGCATCTGGTGGCCGTGGTCCGGGCGCAGCGGAATAGCACGCTGATTACCGCTGCGGCGGCGCCTCTGCTCCTCGGCCAGAATCACCTTGATCACCCCTACCATATCGACATCCCCCGCCAGGTGCGCGGCCTCATGGAAACTGTTGGGGTTCTCTTCGCGTTTGGTCGAGCGCAGATGAGCAAAGTGGATGCGGTCGGCAAAGGTCTCCGCCATCTTCACCAGGTCGTTATCCGCGCGCACGCCGTAAGAGCCGGTGCAGAAGGTAAAGCCGTTGTTTACGCTGTCAACGGTCTCTTTCAGCCACTGCATATCCTCAATGGTGGAGACAATGCGCGGCAGGCCGAGAATGGGGCGCGGTGGATCGTCCGGGTGCACCGCCAGGACAATGCCCGCTTCCGTCGCTACCGGCACGATAGCGCGTAAAAACTCCGCCATATGCTCGCGCAGTTTGGCGTGGTCGATACCGTCATACTGCGACAGCTGCGCCTGGAACTGCTCCAGCGTGTAACCCTCTTCGGCACCCGGCAGCCCGGCAATAATGTTGCGCGTCAGGGTCTCGACCTGCTGCGCGCTCATCGCCTTAAAGTACGCTGCGGCCTGCTGCTGCTCGTCCGCGCTGTAATCCTGCGCCGCGTTCGGGCGCTGCAGGATATGCAGCTCGAAGGCGGCAAAGGCGATATGGTCGAAGCGCAGCGCTTTCGCCCCATCCGGCAGCGCCCAGCCGAGGTCGGTGCGCGTCCAGTCCAGCACCGGCATAAAGTTGTAGCAAACGGTGTCGATGCCGCAGGCGCCAAGGTTGCGCAGCGACTGCTGATAGTTGGCGATGTACTGTTTGTAGTCGCCGCGCTGGGTTTTGATCGACTCGTGGATCGGCACGCTCTCGACCACGGACCACACCAGGCCCTTCTCCGCCAGCAGCGCCTGACGCGCTTTGATCTCCTCCACTGGCCACACTTCGCCGTTAGGGATATGGTGCAGAGCGGTGACGATGCCCGTGGCTCCCGCCTGGCGGGCATCGTCCAGCGATACCGGGTCTTTAGGGCCGTACCAGCGCCATGTATGTTCCATGAGTTCTCCTTAATTAGTCTGTAATCGGATCTTTTACGATAAAGAAATAGGCCAGCGCCCCGGCAAAGGTCACGCAGGAGCAGATCACCAGCGCCATATTGAACGAGCCGGTGGTGTCGACCACCCAGCCGGTGACAATCGGCGCGAATGAGGCGCAGATAAAGCTGCCGAAGTTCTGAATACTGCTGACCGAGGCCACCATGCGCGACGGCGCCATCACCTGCACCAGCCCCCAGGCTGAGGTGCCGGCAAAGTGGACAAAGAACAGCGCCAGGCTGATAAAGCCCACGGCCATGGCGGTGGAGGTGGACTGCACTACCAGCAGGGTACAGGCGGCGGAGCAGACCAGGCCGAAGCAGATCAGCGCTTTACGGGTTTTTGCCAGCGCATAGCCGCGTCGCGCCAGGCGGTCGGCGACGGTGCCGTTGACCAGCATGCCGATGGAGCCAAACAGGAATGGGATTGCCGCCACCCAGCCGGTGCTCGCCAGGCTCAGCCCGCGCTCCGCCTGCAGATAGCCCGGCAGCCACGAGAGATAGAGCCAGCCGGTATAGTTGACCCCGCTGAAGCCGAGGATCATCCCCCACACCGTGCGCTTCTTAAATAGCGCCCCCCACTCCTTTAGCGACACGCGGGTTTTCTGCGACGGCTGCGTGTCCTGGTCAAGATACTGCTGCTCTTCGCTGGTCAGGGCAAAGCGGTCGCGGTTGCGATACCAGGCCACCCAGCACAGCGCTACCGCCACGCCCGCCACGCCGATAATCACAAACATCATGCGCCAGCCGAACGCCAGCATCAGCGCCACGAGGATCGGCGGGGCAAAGGCCTGGCCGAAGGTGGTGGAGGAGTTAAAAATGCCCATCGGCAGGCCGCGCTCGCGGGCGCTGAACCAGTCGTTGACCACTTTAACGCCGCTCGGCATAAACGGCGCTTCGCCGATGCCGAGGCCAATACGCAGCATAATAAAGTGGCTGAAGCTGTTCACTGCCCCGGCCATCGCCTGCATCACCGACCAGAACAGCAGGCCGCCGCCCAGCACGATGCGCGGACCAAAGCGGTCCAGCAGCAGGCCGCTCGGCAACTGCGAGATGCCGTAAGAGAGCGAGAAGGCGGAGAGCAGCACGCCGAATTCGGTGGCGGACAGCCCGAGATCGTTGCGGATCGCCGCGTTGGCGATCGACAGCGATCCGCGATCGAGAAAGTTAATGATCCCGGCGGTGAACAGCAGTATCAGCGATACGGTTTGTATCCGTTTGATACGGCTGGTTTTTTGTAGAGGTGTTGCAAAGGTAGAAACCGTCATCGGTAATCCTTGCCGGCTCAGCGGCCGTTTATCGGTGTCGTTATAGGATTTTCCGGCCTAGTGGTCAGGCCGCTGGACCAGAGAATAAACGCTAATCACCTTACGGTTCCGTGATGGCGATCTCAGCACGGTAAATTTGGCGTGGGTTGGCTATGGCAGACTCCTTCGTGCGTGGCGTGCGTTTGACGGGGCGAGGCATGCTTCGCCCGGCTGTGATAAGCTCAGCGCATCACTTTCCCCGCCAGGAACAGGTATGGATTTACCGACACTAAAAGTAGAGCGCTTATACCGGCAGATTTCTAACCTGCTGATTAACTGCATTAAGCAGGGACAGTTTCCGGCGGGCGCTATCCTGCCGCCGGAGCGGGAGCTGGCGAAGCAGCTCGGCGTCAGCCGCTCGTCGATCCGCGAAGCGCTGATTGCGCTGGAAATTACCGGCTGGGTGGAGATCCGCACCGGTAACGGGGTTTACGTCATGAACCCGCTGCCGCAGAGCGAGAGCGCCCCGGCAGAGGAGGAGTTCAGCCTCAAGGCGCTGATACAGGCGCGCCAGGTGTATGAAGCGATGACCGCGGAACTGGCGGCGCGCAACGGCAGTGATGACCAGCGCGCAGAGTTGCAGGAGATCACCCAGGATCTCATCCAGCTGCACGTGAATGACGACAAGTTTCTGCGCGAAGATAAGCGTTTCCACCTGCTGATTGCCGAGATGACCGGCAACGAGGTGCTGCGCGATATGATGGAATACCTGTGGAACAAGCGTAAAAGCTCGCGCTTTGTGCGCCTGGAGAGCCACTACGCCGAAAGTGATTTCCCGCGCGAGATGAATCAGGATCACGCCGATATTGCCGCGGCGATTATCGCCCGCGATGCCCCGCAGGCGCGCGCCTGCATGGAGCGCCATTTACAGCACGTGTATGACCGGCTGTTTATTGAATAGATCGTGGTAGGGGTCGGGCATGCCCGACCCGCGTTGATTACAGCGCTTTTCGTCCGTTACCCAGTAAAATCGCCAGCCTTCCGCCGCCCGGCGTGGTCTCCATCAGGATCTTACACACGCTGGTTAGCGGCACCGACAGCAGCATGCCGATGGGGCCAAGCAGCCAGCCCCAGAAGATCAGCGACAGAAACACAATCAGGCTCGACAACCCCAGCCCGCGCCCCATCACGCGCGGCTCCAGCAGATTCCCCAGCAGCATATGAATGGCGATAAACAGCCCCGCCACCAGCCCGGCATCCAGCGGCGTATTGAGCAGCAGCGCCTGAAGCACCGGCGGAACTCCGGCTATCACCGGGCCGATATTAGGAATGAAGTTGAGCACAAAGGCCACCACGCCCCACAGCAGCGCAAACTTTACGCCGAGCGCCAGCAGCGCCAGCCACACCAGCACCCCGGTAAACAGGCTGATCAGGGTTTTCAACGCCAGATAGTGCGTCACGCCTTTTAGCGCCTTGTGCAGCCCGGCGATGCGGATCTGCGGATTGACCAGGGCATAGCGCAGCTTGTACGGCAGGTGGTGCACCTCAAACAGCATGAAAATCACCGTCATCACCACCAGAATAACCTGCGCCATCGCCCCGGAGAACTGCCCAAGCATGGTCGTGGCGACGTCGACGATGGCGTTTGGATCCAGCCGCTGCGCCAGCGACTGCGCCGAAATATTAATGTGGAAGCGCCCGGCCAGATGCTGCACCACGGCCAGCTTCTGTTCCGCCTGCGCCTGGAGCTGCGGGTAAACCTCGCTGAACTCCTGCGCCGACCCGGCAATCATCAGACCGAGCAGCCCCAGCACAATAATAATCGCCACCGTCACCAGGCCGATCGCCAGCCCGCGCCGCACGCCGCGCCGCATCAGCCAGCTGACCATTGGGTTAAGCACGATGGCAAAGAACAACGCCAGTAAAAACGGCACGACGATCTCTGCGGACAGCTTAATCGCGCCGAGGATCACCATCAGCGTGGCCAGCTTCAGCAGGATATTCTGGCCGATCTTCTCCTGAAGTAAGGGTTTCATTGGTTCTCCGTTTTAAGCGTATGCGCCAGCCATTGTAGCCCCTGAAACTGCGCCTCTGACGACTTTCGGAATGATCACCCTTGGCGGGCGCGGCATGCCGCGCCCCTACGGGTTTGGGGGGTACGCGGCTACTCCGTAGGGGGCGGGCATGCCCGCCCCGTGTTTTTCCCGACCGCGCTGGCTAACCGCGTTCGCGGTGCTGCATCATCGCCAGCGCGCTCAGCATCAGCAGCAGCCCGCTGAAAATGGCGATGCTGGCCATCGCCATTCCCTGACCGACGGAACCCTGCTCGAACTGACGCCAGATAAATATCGACACCGTCTGCATCCCCGCCGGGGCCAGCAGCAGCGACGTCACCAGCTCGCGTGAGGCGATAGCAAATACCATCAGCATCGCCGCCAGCAGGCTGGGGAATACCAGTGGCAGCACGATATGGCGCAGCGCCTGCAGTGAACTGGCACCGTGAACCCGGGCGGCGGGTTCGAGGTTGCCGCCAAGCTGTTTCAGCGCGCTGCCAACGTAGCGCACTGGCCACGGCAGCAGCAGGCAGCAGTAAGAGATCAGCAGAATCGCCCAGCTGTCATAGGGCGTGACTGGCCAGAACGGCTGGTTCCACAACAGGATCAGCCCGACGCCCACCACGACGCCGGGCAGCGCGGCGGGCAGCAGCGACAGCGCATCAATCACTGCCGCGCCGCGAATACGCCTGACCACCACCAGCCACGCGGCGAGAAAACCGAGCAGCCCGGTAATCAGCGCTGCGCCAAGCGCCAGCCCGAAGCTGGTGGAGAGCGCTGCCAGCGCATCGCCATGCTGGGCAAACAGCGCGCTGAAGTGCCGCAGGGTCAGGTTATCCCGCTGCATGCCGCCGGACAGCGTGGAGAGCAGAGCGGTCAGTAGCATCGAACTCATCGGCACCACTACCACCAGTAGCGCCACCAGGCTGAACAGCGCGAGCACTGGCCAGCACCAGCCGCCGAGAGGTACACCGCTGTTCTGTGCCGGTTTTCCGGTAATGCTGGTGACCTCTTTACTGCCCACCAGCTTCTTCTGCAGGGCAAAAGCCGCCAGCGCCACCAGCACCAGCGGTAGCGACAGCAGCGACGAGCCGGGCAGGTCGATCGGCCAGTCCGCCAGCCGCTCCTCAATGCCGACCGTCAGCATCACCACTCCGGCACGCGAGCCAAGCGCGGCGGGGACGCCGTACTCCTCGATGGCGAGAGTAAAGGCCAGCAATACCCCTGCGGCCAGCGCGGGCAGCATCATCGGCAGGGTGACGTGCCAGAAGGCGCGCCGGGCGCTGGCCCCGTGTACGCGGGCGACAATCGCCAGCTGCTGTCCGCTCGCCAGCAGGCTGCGCGACACGGCAAAGTAGACCACCGGGAAAATGTTCAGCGTCATCACCAGCGCAATGCCGCTCTGGCTGAACAGCAGATCGTTGAGATCGACGCCGATCAGCTGAGCCAGATAGCCGTTATGTTGCAAAGCCAGCATCCAGCTCAGGGCAGCGATATAGGGCGGCGTCAGAAACGGGATCAGCAGCAGCAAATCCCACAGGCGCGCCAGCGGCAGGTTAAACAGCCCGCGCAGCGTGCCGAGCGGAATGCCGACCAGCGCACTGAGCAGCGCCAACGCCAGCCCGGTTTTCAGGGTTCCGCCGAGCAGCGCGGGCAGCTGCGGGTCGGCCAGCAGTGTGGGGATTGGGCTGAAGGCCCCGGCGAACGAGCCTTGTGCCAGCGCCGGAAACAGCGCCTGCAACAGGATAAACAGCAGCGGCAGAGCGACCAGCACCACCAGCAGCGCCACGGTGAGTAGCGGCAACAGACGAGAATTCATTATGCAGATCCTGAGTGGTGGCGCAGGCGCGCCACCGCACGGCTTAAGGTTGGCTGAACAGCGTGCCAAAACGTTGCAGGACTCCAGCTCGGTCGGCGTTGCCGCCGCGCTGCGCGGGCAGGATTTTCAGGTCGCTGAGCAGCGGACGCTTAGCGCCAACGTCCGATCGCGCCGGCATCAGCCAGGCATCCGCCACCTTCTGCTGGCCTTCTGGCGACAGCACGTAGTCGATAAAGGCTTTAGCATCGGCCGCGTGCTGGCTGCTTTTCAGGATCATCATCGGGCGCGGGGCCACCACGGTGCCGCTGGCCGGGAAGATCACTTTAATCGCTTCACCGTCCTGAATGCTGTTATAGGAGACGTAATCCACCGCGCCGAACACTGCCGCTTTCGCACCCTGTAGCACCGGGGTCAGCGCCTGGGCGTTGGGCCCGGCAATGACCATACTGTTGGCTTTAAGCTGGCTGAACAGATCCCAGGCTTTGTCGCCCATGCTGTTTTGCAGGCCGATAAGCAGGTCGAGGGAGGCCCCTGACAGTGACGGATCTGGGGTGGTGACGCGCTCTTTAAAGGCGGGGCGGGTGAGATCCTGCCACTCTTTCGGCTCCGGGGTGCCGCTTTTGGTATTCCAGACGATGCCGAGCGCCGAGATCCCCTGCGCCACATAGCTGCCGGATTTAAATGCCGCTGGCACCTTCTCTGCGTTGGCGCTCTGATACGGCAGCAGCCAGTCGCGCTGCTGCAGCTCTTCGGCGGTATCCCACGAGGCGGAGATCAGAATGTCGGCCTGTGGGTTAGCCTGTTCGGCTTCCAGCCGTGCCATGACTTTACCGGTGGTGGCCTGGAAAATATTCACCTTCACCCCGGTCTGCTTTTCATACCCGGCGGCGAGGCTTTTCGCCAGTGAGCCCGGCCCGGCGGTATACACCGTCAGGGCGTTAGCATCGGTGATCATCATGCCAGAAGTCAGCATCATCGCGAAAAGTGCTCCTGTTTTCTTCAGTTTAAACAATGTCATGCAAGTTCCCCAGAGAGTGACGTAACGGTTTGAATGGCTGAAACGCTGCCCGCTGACAGCCAGACGATGCGGTCGGCAAGCATCTCTGCCTCGCCGCGATCGTGGGTGACGTACACGGCGGTGGTGCCGAGCTGGCGCAGCAGGCTGGCCATCTCCAGGCACAGCGACTCGCGCAGGTCACGGTCGAGGTTAGAGAGCGGCTCGTCGAACAGCAGAATTTTTGGCTCGGCGATAATCGCCCGCGCCAGCGCCACGCGCTGCTGCTGCCCGCCGGACAGGTCAGAGGGTTTACGCCGGGCGAAGTCCGCCAGGCCAACGCGCTGCAGCGCCGCCAGCACGCGCGCTTCACGTTCACGGGGGGGAACCTTGCGCATCAGCAGCGGAAACGCGACGTTATGCGCCACGCTCATATGCGGCCACAGGGCGTAATCCTGAAAAACCATGCCGATATCGCGCTGTTCGGGAGGCGTACTGAGCCGGGCACTGGCAATCAGGCGCTCGCCAAAATGCAGCGTGCCCTGCTGAGGCTGTAGCAGCCCGGCCAGCAGTTTCAGAAGGGTACTTTTGCCGCAGCCCGAGGGGCCGAGCAGGGCAACAATGCTGCCTGCTTCAATCCGCAGATCGTACTGGTTGAGCACCGTGTGCGCCCCGAAGGCATAGCCAATGCCTTCCAGCGTGACGGAAGTGGGGGAACGTGACATTTTCTATCCTCTTTGGGACTTTGCGGGCGAGTATAGGGCGGCTATATGACGGATTTATGGCGGGTGATGAGGGGAATTCTCATCTTTGATAAAAACGTCCAGGGCTTTTAGTGGTTCAGGTATGATGGTATTTCATCCATTTTTACCCTGCGAGCAGTGATTTTCATGTCTGAGCAGCCAGCCGAGGCCCCGGCATTAAGTGGCTTTCGTTTAAATCTGCGCATTATTTCCGTCGTGATGTTCAACTTTGCCAGCTATATGACCATCGGCCTGCCGCTGGCGGTGCTGCCGGGTTATGTCCACGATGTGATGGGCTACAGCGCCTTCTGGGCCGGGCTGGTGATCAGCCTGCAATATTTCGCCACCCTGCTGAGCCGCCCACATGCCGGACGCTACGCCGATCTGTGGGGGCCAAAGAAGGTGGTGATCCTCGGCCTTTGCGGCTGCCTGATCAGCGGGCTGTGCTACCTGCTGGCGGCGCTGGGCACGGGGGTTCCGCTGCTTAGCCTGCTGCTGCTGTGCCTGGGGCGCGTAGTGCTTGGCGTGGGCCAAAGTTTTGCCGGCACCGGCTCCACGCTATGGGGGGTTGGGGTGGTGGGGTCGCTGCACATTGGCCGGGTGATTTCGTGGAACGGGATCTGCACTTACGGCGCGATGGCGCTGGGTGCGCCGCTCGGCGTGGCGATTTACCACTGGGGCGGCCTGCTGCTGCTGGCAGGGATCATTATCGCCATTGCGCTACTGGCGATCTCTCTTGCGCTGCCGCGAGCAAAAGTGAAAAACAGCAAGGGCAAGCATCTGCCGTTTCGCGCAGTACTGGGGCGCATCTGGGGCTTCGGCATGCTGCTGGCGATGGGGTCGGCGGGATTTGATGTGATCGCCACCTTTATCACCCTGTTTTACCAGGCGAAGGGCTGGGAGGGGGCGGCCTTTGCCCTGACGCTGTTTAGCGCCGCGTTTGTGGGTACCCGCCTGCTGTTTCCTGAGGCGATTACCCGCCACGGCGGGCTGAACGTGGCGCTGGTGTGCTTCGCGGTGGAGGCGCTCGGGCTGTTTATGGTGTGGGGCGCG", "alphabet": "DNA"}, "features": [{"location": "[43:1060](-)", "type": "CDS", "id": "<unknown id>", "qualifiers": {"locus_tag": ["ctg116_1"], "transl_table": ["11"], "translation": ["VKIKSYAAMKAGQALELYEYDAAALSAEEVEVEVEYCGVCHSDLSMIDNEWGISQYPTIAGHEVIGRVSALGEAAQDKGLKVGQRVGIGWTAKSCQHCDACINGEQVNCQNGSTPTILNHGGFAEKLRADWQWVIPLPESLDAASAGPLLCGGITVFKPLLMSNITATSRVGVIGIGGLGHIAIKILRAMGAEVVAFSSTPNKKQSILDMGADEVVNSRDPEALKSQAGRFDLILSTVAVDLDWKPYFTALAPKGKFHTVGAVMKPIEVGAFDLIMGDKAVTGSSTGSPGQLRSLLKLAARRDIAPHVEFFPMSKINDALDHVRAGKANFRVVLKADF"]}}, {"location": "[1269:2775](-)", "type": "CDS", "id": "<unknown id>", "qualifiers": {"locus_tag": ["ctg116_2"], "transl_table": ["11"], "translation": ["MKLRRKRVKPIGIKDVTIIDDTKLRKAITAASLGNAMEWFDFGVYGFVAYALGQVFFPGADPGTQMIAALATFSVPFLIRPLGGLFFGALGDKYGRQKILSITIIIMSVSTFCIGLIPSYASIGIWAPILLLLCKMAQGFSVGGEYTGASIFVAEYSPDRKRGFMGSWLDFGSIAGFVLGAGLVVLISAVIGEANFLDWGWRIPFFVALPLGIIGLYLRHALEETPAFQQHVDKLEQGDREGLADGPKVSFKEIATKHWKSLLACIGLVIATNVTYYMLLTYMPSYLSHNLHYSEDHGVMIIIAIMLGMLFVQPVMGLMSDKFGRRPFVIIGSVALLLLAVPCFMLINSGVMGLIFAGLLILAVILNCFTGVMASSLPAMFPTHIRYSALASAFNISVLIAGLTPTAAAWLVEATSNLYMPAYYLMVVAVIGLITGIMMKETANMPLRGATPAASDMAEAKEILQEHHDNIEHKIEDISEQIAELEAKRSRLVDQHPRINE"]}}, {"location": "[3069:4632](-)", "type": "CDS", "id": "<unknown id>", "qualifiers": {"locus_tag": ["ctg116_3"], "transl_table": ["11"], "translation": ["LQAIIKPKYERLWLVIAGLLPLILCLIFTFIEARQAVKRQQEVTASMLLSQAEHISDMAWNMSDRLRQFNNRSCNEIKFKLQQFGTLYPYFRSVGVTQDDTVFCSSAFGDTQGTLETMMRQPMPALRKAWWSLSVAGTFGVQDRPAVVFMREIPNGFGTYAVVDGQYLIDVMQAAGTRHGYHIAMRFGGGYRIISGEMQNDRPGILGNSIYRRSSERYPIAISITAPRSEALLSWRQVLFTFLPMAIILSLLFMALTSSWLKRKSSWGDEIRRAISRGEFSVNYQPVMNLQTESLAGAEALMRWQRSDGSWVRPDIFIAAAEQEGMIVPLTRHLLALVSKDCASWQVSPGFHIGINVAAEHLQHEAFVSDIRQFAASVAHLQLAITLELTERSLIVDGAEVARKLAELRQEGMHVAIDDFGTGHCSLSYLQTFPIDYLKIDKGFVNAIEAVDGETPVLDAIIQLSHRLALEVVAEGVENAMQLEYLKKQGVAFIQGFYYARPLDNAALLNWVKQQENKPR"]}}, {"location": "[4863:5193](+)", "type": "CDS", "id": "<unknown id>", "qualifiers": {"locus_tag": ["ctg116_4"], "transl_table": ["11"], "translation": ["MKMSDIPFGTTAWSALEATEHPGEKGTAWWRTQQFGAVRVRMVEYTAGYLADHWCSKGHILLCLSGELHTELKDGRVFTLTAGMSYQVADNAEAHRSWTDNGAHLFIVD"]}}, {"location": "[5289:6483](-)", "type": "CDS", "id": "<unknown id>", "qualifiers": {"locus_tag": ["ctg116_5"], "transl_table": ["11"], "translation": ["MEHTWRWYGPKDPVSLDDARQAGATGIVTALHHIPNGEVWPVEEIKARQALLAEKGLVWSVVESVPIHESIKTQRGDYKQYIANYQQSLRNLGACGIDTVCYNFMPVLDWTRTDLGWALPDGAKALRFDHIAFAAFELHILQRPNAAQDYSADEQQQAAAYFKAMSAQQVETLTRNIIAGLPGAEEGYTLEQFQAQLSQYDGIDHAKLREHMAEFLRAIVPVATEAGIVLAVHPDDPPRPILGLPRIVSTIEDMQWLKETVDSVNNGFTFCTGSYGVRADNDLVKMAETFADRIHFAHLRSTKREENPNSFHEAAHLAGDVDMVGVIKVILAEEQRRRRSGNQRAIPLRPDHGHQMLDDLHKKTNPGYSAIGRLKGLAEIRGVELALKQIFFNSDAK"]}}, {"location": "[6496:7786](-)", "type": "CDS", "id": "<unknown id>", "qualifiers": {"locus_tag": ["ctg116_6"], "transl_table": ["11"], "translation": ["MTVSTFATPLQKTSRIKRIQTVSLILLFTAGIINFLDRGSLSIANAAIRNDLGLSATEFGVLLSAFSLSYGISQLPSGLLLDRFGPRIVLGGGLLFWSVMQAMAGAVNSFSHFIMLRIGLGIGEAPFMPSGVKVVNDWFSARERGLPMGIFNSSTTFGQAFAPPILVALMLAFGWRMMFVIIGVAGVAVALCWVAWYRNRDRFALTSEEQQYLDQDTQPSQKTRVSLKEWGALFKKRTVWGMILGFSGVNYTGWLYLSWLPGYLQAERGLSLASTGWVAAIPFLFGSIGMLVNGTVADRLARRGYALAKTRKALICFGLVCSAACTLLVVQSTSTAMAVGFISLALFFVHFAGTSAWGLVQVMAPSRMVASVSSIQNFGSFICASFAPIVTGWVVDTTGSFNMALVICSCVTFAGALAYFFIVKDPITD"]}}, {"location": "[8039:8726](+)", "type": "CDS", "id": "<unknown id>", "qualifiers": {"locus_tag": ["ctg116_7"], "transl_table": ["11"], "translation": ["MDLPTLKVERLYRQISNLLINCIKQGQFPAGAILPPERELAKQLGVSRSSIREALIALEITGWVEIRTGNGVYVMNPLPQSESAPAEEEFSLKALIQARQVYEAMTAELAARNGSDDQRAELQEITQDLIQLHVNDDKFLREDKRFHLLIAEMTGNEVLRDMMEYLWNKRKSSRFVRLESHYAESDFPREMNQDHADIAAAIIARDAPQARACMERHLQHVYDRLFIE"]}}, {"location": "[8763:9801](-)", "type": "CDS", "id": "<unknown id>", "qualifiers": {"locus_tag": ["ctg116_8"], "transl_table": ["11"], "translation": ["MKPLLQEKIGQNILLKLATLMVILGAIKLSAEIVVPFLLALFFAIVLNPMVSWLMRRGVRRGLAIGLVTVAIIIVLGLLGLMIAGSAQEFSEVYPQLQAQAEQKLAVVQHLAGRFHINISAQSLAQRLDPNAIVDVATTMLGQFSGAMAQVILVVMTVIFMLFEVHHLPYKLRYALVNPQIRIAGLHKALKGVTHYLALKTLISLFTGVLVWLALLALGVKFALLWGVVAFVLNFIPNIGPVIAGVPPVLQALLLNTPLDAGLVAGLFIAIHMLLGNLLEPRVMGRGLGLSSLIVFLSLIFWGWLLGPIGMLLSVPLTSVCKILMETTPGGGRLAILLGNGRKAL"]}}, {"location": "[9982:11638](-)", "type": "CDS", "id": "<unknown id>", "qualifiers": {"locus_tag": ["ctg116_9"], "transl_table": ["11"], "translation": ["MNSRLLPLLTVALLVVLVALPLLFILLQALFPALAQGSFAGAFSPIPTLLADPQLPALLGGTLKTGLALALLSALVGIPLGTLRGLFNLPLARLWDLLLLIPFLTPPYIAALSWMLALQHNGYLAQLIGVDLNDLLFSQSGIALVMTLNIFPVVYFAVSRSLLASGQQLAIVARVHGASARRAFWHVTLPMMLPALAAGVLLAFTLAIEEYGVPAALGSRAGVVMLTVGIEERLADWPIDLPGSSLLSLPLVLVALAAFALQKKLVGSKEVTSITGKPAQNSGVPLGGWCWPVLALFSLVALLVVVVPMSSMLLTALLSTLSGGMQRDNLTLRHFSALFAQHGDALAALSTSFGLALGAALITGLLGFLAAWLVVVRRIRGAAVIDALSLLPAALPGVVVGVGLILLWNQPFWPVTPYDSWAILLISYCCLLLPWPVRYVGSALKQLGGNLEPAARVHGASSLQALRHIVLPLVFPSLLAAMLMVFAIASRELVTSLLLAPAGMQTVSIFIWRQFEQGSVGQGMAMASIAIFSGLLLMLSALAMMQHRERG"]}}, {"location": "[11681:12614](-)", "type": "CDS", "id": "<unknown id>", "qualifiers": {"locus_tag": ["ctg116_10"], "transl_table": ["11"], "translation": ["MMLTSGMMITDANALTVYTAGPGSLAKSLAAGYEKQTGVKVNIFQATTGKVMARLEAEQANPQADILISASWDTAEELQQRDWLLPYQSANAEKVPAAFKSGSYVAQGISALGIVWNTKSGTPEPKEWQDLTRPAFKERVTTPDPSLSGASLDLLIGLQNSMGDKAWDLFSQLKANSMVIAGPNAQALTPVLQGAKAAVFGAVDYVSYNSIQDGEAIKVIFPASGTVVAPRPMMILKSSQHAADAKAFIDYVLSPEGQQKVADAWLMPARSDVGAKRPLLSDLKILPAQRGGNADRAGVLQRFGTLFSQP"]}}, {"location": "[12652:13357](-)", "type": "CDS", "id": "<unknown id>", "qualifiers": {"locus_tag": ["ctg116_11"], "transl_table": ["11"], "translation": ["MSRSPTSVTLEGIGYAFGAHTVLNQYDLRIEAGSIVALLGPSGCGKSTLLKLLAGLLQPQQGTLHFGERLIASARLSTPPEQRDIGMVFQDYALWPHMSVAHNVAFPLLMRKVPPREREARVLAALQRVGLADFARRKPSDLSGGQQQRVALARAIIAEPKILLFDEPLSNLDRDLRESLCLEMASLLRQLGTTAVYVTHDRGEAEMLADRIVWLSAGSVSAIQTVTSLSGELA"]}}, {"location": "[13522:14428](+)", "type": "CDS", "id": "<unknown id>", "qualifiers": {"locus_tag": ["ctg116_12"], "transl_table": ["11"], "translation": ["MSEQPAEAPALSGFRLNLRIISVVMFNFASYMTIGLPLAVLPGYVHDVMGYSAFWAGLVISLQYFATLLSRPHAGRYADLWGPKKVVILGLCGCLISGLCYLLAALGTGVPLLSLLLLCLGRVVLGVGQSFAGTGSTLWGVGVVGSLHIGRVISWNGICTYGAMALGAPLGVAIYHWGGLLLLAGIIIAIALLAISLALPRAKVKNSKGKHLPFRAVLGRIWGFGMLLAMGSAGFDVIATFITLFYQAKGWEGAAFALTLFSAAFVGTRLLFPEAITRHGGLNVALVCFAVEALGLFMVWGA"]}}], "name": "gnlXLLPAJBFE_116", "description": "gnl|X|LLPAJBFE_116", "dbxrefs": [], "annotations": {"molecule_type": "DNA", "references": []}, "letter_annotations": {}, "areas": [], "original_id": "gnl|X|LLPAJBFE_116", "modules": {"antismash.detection.hmm_detection": {"record_id": "gnlXLLPAJBFE_116", "schema_version": 2, "enabled_types": ["T1PKS", "T2PKS", "T3PKS", "transAT-PKS", "hglE-KS", "prodigiosin", "PpyS-KS", "arylpolyene", "resorcinol", "ladderane", "PUFA", "NRPS", "CDPS", "RCDPS", "thioamide-NRP", "NAPAA", "mycosporine-like", "terpene", "lanthipeptide-class-i", "lanthipeptide-class-ii", "lanthipeptide-class-iii", "lanthipeptide-class-iv", "lanthipeptide-class-v", "lipolanthine", "thiopeptide", "thioamitides", "linaridin", "cyanobactin", "glycocin", "LAP", "lassopeptide", "sactipeptide", "bottromycin", "microviridin", "proteusin", "ranthipeptide", "redox-cofactor", "epipeptide", "cyclic-lactone-autoinducer", "spliceotide", "RaS-RiPP", "fungal-RiPP", "blactam", "2dos", "amglyccycl", "aminocoumarin", "NI-siderophore", "ectoine", "NAGGN", "butyrolactone", "indole", "nucleoside", "phosphoglycolipid", "melanin", "oligosaccharide", "furan", "hserlactone", "phenazine", "phosphonate", "guanidinotides", "other", "acyl_amino_acids", "PBDE", "betalactone", "tropodithietic-acid", "pyrrolidine", "crocagin", "NRP-metallophore", "methanobactin", "opine-like-metallophore", "aminopolycarboxylic-acid", "NRPS-like", "PKS-like", "transAT-PKS-like", "RiPP-like", "RRE-containing", "fungal-RiPP-like", "phosphonate-like"], "rule_results": {"schema_version": 4, "tool": "rule-based-clusters", "cds_by_protocluster": [], "outside_protoclusters": [], "multipliers": {"cutoff": 1.0, "neighbourhood": 1.0}}, "strictness": "relaxed"}}}, {"id": "gnlXLLPAJBFE_117", "seq": {"data": "ACTTTGGCGCCACCTCGGCGAAAGTTGAGCAGGCGCGCGCTGCCTATGACGCTGACGTGGCCAGCTATCGGCAGACGGTGCTGTCCGGCTTCGAAGAGGTGGAAAACTATCTGGTGGAGCTGCACACTTTTGCGGCGGAAATGCAGGCGCAGCAGCGGGCGGCAGCATCGGCGCAGGAGTCCGCCCGCGTCACCTATAATCAGTATCAGGCCGGGATGATCGACTATCTCGACGTTGCCAGCACCGAAAACACCAGCCTTAGCCAGCAGCAGAGCCTGCTGACGCTGCAAAGCACCCAGTGGGTCACCAGCGTGAAGCTGATCGTGGCGCTCGGCGGTGGCTGGAAAATCCCGTAGGGTTCAGGCATGCCTGAACCGATGAGCCACGCGGGCGAGGCTGCCACACGGGCGAGGCATGCCTCGCCCCTACAGGTCATCACCGCACCAATTCCTTAATAAATATTGAGTTGTCCGCACCTTTCCTGCATCGTTAACCCAGTTTATTGCAGCGAGAAAGGACAAGACATGCTGTTTTCCGTACTGCGTTTTCTGTTGCGGGTACTGTTCCGCACGCGCCTGAACGGCGACCTCTCTGGGTTATATAAAGAGAAGGTGATCATCACCCCCAACCATATGTCGTTTATTGACGGCATCCTGCTGGCGGTCTTTCTGCCGGTAAAGCCGGTCTTTGCCGTATATTCCTCGATCAGCGAACAGTGGTACATGCGCGCGCTGCGCTCGCTGATTGATTTTGTGCCGCTCGACCCGACGAAGCCGATGGCGTTAAAACATCTGGTGAAGCTGGTTGCCCAGGGGCGCCCGGTGGTGATCTTCCCGGAAGGACGTATCACCGTCACCGGCTCCCTGATGAAAATCTACGACGGTGCAGCGTTCGTCGCGGCCAAATCGCAGGCGACCGTGGTGCCGATGCGTATTGAAGGGGCCGAATTCTCGCCGTTTGGCCGCCTGGCCGGGGTGTTTAAACGCCGCCTGTTCCCGCGTATTACCCTCACCGTGCTGCCCGCTACCGTCATTCCGATGCCGGATGCGCCGCGCGCGCGCGACCGCCGCAAGCTGGCAGGCGAGCATCTGCAGCATATTATGATGGAAGCACGCATGGCGGTGCGCCCGCGTGAGACGCTGTATCAGGCATTTCTCGCGGCGCGCACCCGCTACGGCCTGTTCAAGCCCTGCATTGAAGACGTCAGCTTCAAACCTGACAGCTACACCGGGCTGCTGAAAAAAGCGCTCGGCGTCGGGCGCATTCTGGAGCGCTACACCCGCCAGGGCGAATATGTCGGCCTGCTGCTGCCCAATGCCACCGTCACCGCGGCGGCGATCCTGGGCGCATCGCTGCGCGGGCGAATTCCGGCGATGCTCAACTACACCGCCGGGGTGAAAGGGCTGACCAGCGCGCTGACCGCCGCTGAAGTAAAAACCGTCTTCACCTCGCGCCAGTTCCTCGACAAAGGCAAGCTGTGGCACCTGCCGGAAGGCATCACCCAGGTAAAATGGATCTACCTCGAAGATCTGAAAGATACCGTCACCACGCAGGACAAACTGTGGGTGCTGCGTCATCTGCTGATGCCGTCCAGAGCGGAAGTGGTGCAGCAGCCGGAGGATGCAGCCATGGTGCTGTTCACCTCGGGGTCAGAAGGCCATCCGAAAGGCGTAGTGCACTCGCACAAGAGCCTGCTGGCTAACGTTGAGCAGATCCGCACCGTAGCGGACTTTACCCCGCGTGACCGCTTTATGTCCGCGCTGCCGCTGTTCCACGCCTTCGGCCTGACCGTGGGCCTGTTTACCCCGCTGATGACCGGGGCGCAGGTGTTTCTCTACCCCAGCCCGCTGCATTACCGCATTGTGCCTGAACTGGTGTATGACCGTAACTGCACCGTGCTGTTCGGCACCTCGACCTTCCTTAACAACTACGCGCGATTTGCCAACCCGTATGATTTCGCCCGCCTGCGCTACGTGGTTGCCGGCGCTGAGAAGCTGCAAAATACCACGCGTGAACTGTGGATGGAGAAGTACGGCATTCGTATTCTCGAAGGTTATGGCGTTACCGAGTGCGCGCCAGTGGTGGCGATTAATGTGCCGATGGCAGCAAAATCCCACACTGTCGGGCGCATTCTCCCGGGTATGGATTCACGCCTGATCTCGGTTCCGGGTATTGAAAATGGCGGCCAGCTCCAGCTGCGCGGCCCGAACATTATGAAAGGTTACCTGCGTGTAGAACGCCCGGGCGTGCTGGAAGCGCCGGCGGCGGATAATGGCGAAGGGCAGATGGAAGCGGGCTGGTATGACACCGGCGATATCGTCAGCTTTGACGAAGGCGGCTTCTGCCAGATACAGGGGCGCGTGAAGCGCTTTGCTAAAATCGCAGGCGAGATGGTCTCACTGGAGAGCGTCGAGCTGATCGCGCTGAAAGCGTCCGCTGAAAAACAGCATGCGGCAACCATCAAGCCGGACGGTAATCGCGGCGAGGCGCTGGTGCTGTTTACCACCGATACTGAACTGACGCGTGAACAGCTGACCCGCGCCGCCCGCGAGCTGGGCAGCCCGGAGCTGGCGATACCGCGTGATATCCGCGTGCTGAAACAGCTGCCGCTGCTCGGCAGCGGGAAACCGGACTTTGTCACCCTGCGCGAAATGGCAGAAAAGCCAGAGGCACAACATGAAGAGTGAAGTTGCTGCTGCTAAACCGCTGATGTCGAAAGGCATGATGGCGGTGATCGCCGCCCAGTTCCTGTCAGCATTTGGCGATAACGCGCTGCTGTTTGCCACCCTTGCGGTGCTAAAACAGCGGGTCTATCCGGACTGGAGCCAGCCGATATTACAGATGGTGTTTGTCGCCACCTATATTATCCTCGCGCCGTTCGTTGGCCAGCTGGCGGACAGCTTCGCTAAAGGGCGGGTGATGATGTTCGCCAACGGGCTGAAGCTGCTGGGGGCGCTGGCCATCTGCGTGGGGCTGGATCCCTTCCTCGGCTACAGCCTGGTGGGCATTGGCGCTGCGGCTTACTCCCCGGCGAAATACGGCATTCTCGGCGAGCTGACCGACGGAGAAACGCTGGTAAAAGCCAACGGGCTGATGGAGTCTTCGACCATCGCCGCGATCCTGCTGGGTTCCGTGGCGGGCGGCTTCCTCGCCGACTGGAATCTGACCGGGGCGCTGGTGGCCTGCGTGCTGGCCTACGGCCTGGCGGTAGCGGCCAACCTGCTGATCCCGAAGCTGGCGGCGGCGCGCGGCGGCCAGTCCTGGCACCCGAAACAGATGTCGGCCAGCTTCTTCAACGCCTGCCGCGTGCTGTGGCGCGACGGCCAGACGCGCTTCTCGCTGGTCGGGACCAGCATGTTTTGGGGCGCGGGCGTCACGCTGCGCTTCCTGCTGGTGCTGTGGGTGCCGGTGGCGTTGGGGATAACCGACAATAAAACGCCAACGTTGCTGAATGCGATGGTGGCGATAGGGATTGTTATCGGGGCGATTGCGGCCGCGAAGCTGGTGACGCTGAAAACGGTCGGTCGCTGTATGCCTGCCGGGGTGTTGATCGGCGTGGCCGTTGTCGCCTTCTCGCTACAGCATCAGGCGATCAATGCCTACGTGCTGCTGGTCATTATCGGCATGCTCGGCGGATTCTTTGTGGTGCCGCTCAATGCACTGCTGCAGATGCGCGGTAAAGAGAGCGTTGGGGCGGGCAATGCGATTGCGGTGCAGAACCTGGGTGAGAACACCGCGATGCTGCTGATGCTCGGCCTTTACTCGCTGGCAATCAAGCTGGGCGCACCGCCGGTCGCCACGGGTGTCGGTTTTGGGGCGCTGTTTGCCCTCGCCATTGCGGTACTTTGGGGCTGGCAACTGGCCCAAAAACGCCGGGTATAACCGTCACGGGCCGAAAGGCCCGTTTTGCTGATTAAAGCGCACAACTTCCCACTCATTCTGCTTTCTGAAGGTCCCTTCTCTGCGCTAAAGTGACCCGGCGTCACTCATGACGCATCAGTACCACTGTCTTTATGGAGAAACGGACATGGAAAGAAGGGAATTTATTGCTAAATCTGCCCTGGCGCTGATTGCCTCTGGCATCGGGGCCGGCGCCAGCAGCTCGCTGTTGGCCAGTACCCCTCAACCGCAGCCAGCTCTGGCGGTGAATGATAAGTCGGGTAAGCCAACGCTGGCATTTGTGCTGTACCCGGGGATGACGCCGCTGGATCTGGTCGGCCCGGCCACCGTGCTGAGAAACCCGCATCTGAACGTAGAATTTGTCGCGCATGATTTACAGCCGCTGAGTACTGAGCTCTCCTTTCTGCAGTTTTTACCCACCACCACCTTTGATCGGCTGAAGCAGGTCGATATTCTGTGCGTGACCGGCACCGGCAATCCTTACGCCCATCTTCAGGACACTAAGATGCTCGACTGGATGCACAAAGTGGGCAGTAAAGCGGAGTGGGTGACCAGCGTCTGCACCGGGTCAATTCTGCTGGCCGCTGCCGGGCTGATGAAGGGCTACAAGGCGACGACGCACTGGTCGATGATTGACGATCTCAAGCCGTTTGGCGCCATCCCGCTAGATGAGCGGGTGGTGATTGACCGTAACCGTATTTCCGGCGGCGGCGTCACCGCGGGTATCGATTTTGGCCTCACCCTGAGCGACACGCTGATGGGCAGAGAGAGCGCCGAATTTGCACAGCTGCTGGTGCAGTACGATCCGCATCCGCCTTATAACAGCGGCACGCCAAAAACCGCGCCGGCTAACGTGACGGCAGAGGCCCGTAAAATGATCTGGCAGATGGTCGAAGGGGCAACGCCAGACTGGAAGCAGCGGGTGCAGCAGAGCGCTAAACGCGCCCTGCAATACTAAAATAGCTGACCTGGCTCTGTAGGGGCCGATCATTTTTTCGATCGGCCCGGGTTAGTGAGCAACGGGGAATTATGGCGCCGGGTAAGTGTACCGGCGATGAATCGCTTCCAGCCCTTCAATCACATCCTCATTCAGCGTGACGTCGTAGCTGTCGATATTAATTTTCAACTGCTCCAGCGTGGTGGCCCCCAGCAGCGTACTGGCGACAAACGGCTGCTGACGCACAAAGGCCAGCGCCATCTGTGACGGATCCAGACCATGTTTTTGCGCCAGCGCGACATACTCCGCCACGGCCTGCCCGGACTGCTCGCCGCTGTAGCGGGTAAAGCGGCTGAACAGCGTATTACGCGCTCCGGCCGGTTTCGCCCCGTTAAGATATTTTCCGCTCAGCACCCCAAACGCCAGGCTTGAATAGGCCAGTAGCTCAACGCCTTCGTGATGGCTGATCTCCGCCAGGCCCACTTCAAAACTGCGGTTCAGCAGGCTGTAGGGGTTCTGAATGCTGACAATACGCGGCAGCTCGTGTTTCTCTGCCAGCTGCAGGTAGCGCATAACGCCCCACGGTGTTTCATTCGACACGCCGATGTAACGAATTTTACCGGCGCGCACCTGCTCGGTCAGTGCTTCCAGGGTTTCCAGCAGCGTGACGGTCGCGGCGTTATCGCTGTACTGATAGTTCAGCTTGCCAAAATAGTTGGTCTGGCGCTGCGGCCAGTGCAGCTGATAGAGATCGAGATAATCGGTGTTCAGACGCTTCAGGCTGGCGTCCAGCGCGGCACGAATATTTTTGCGGTCCAGCGCTTGGTTTGGGCGGATTGACGCATCGGCGCCGCGCACCGGGCCAGCCACTTTCGACGCCAGCACCACTTTGTCGCGGTTGCCGCGGGCTTTCAGCCAGCTGCCAATGTAAGACTCGGTCAGGCCCTGCGTTTCCGGGCGCGGTGGCACCGGGTACATTTCGGCGGTATCGATCAGATTGATGCCGCGGCTGAGTGCTAAATCCAGTTGTGCATGGCCGTCGGCTTCGCTGTTTTGCTCACCAAACGTCATGGTGCCCAACCCCAGAGAACTGACTTCCAGGGTGCTGTGAGGGATACGGTGATAATGCATTGCCGGCTTCCTTTTTCATTATTAAATGGTCAGGGACATCAGCTTCGTCCGCAACAGAGTGCTTTCTGCCTCAGGTAAGCGCTGACGCGCCGAAACCCGGTTTTTGACTATAACCGCGCAGGCCTGGTGGGGGAAGAGGGGATTTATCGGGAAATGCGCTAGAGAGCCACCTTTAACCACGCAGGGCCAGGTGGCATTGCATAACTTAACGCTCAACGATGGAGGAGACTTCATCACCGTTGATCTGCTTCTCGTGGCCAGAGCCATCAGTGTATTTCACCAGCCCGGTCTCTTTATCAATCTGCGGCTTACCGTCAGTCATAATCATCGTGCCGTCTTTGGTTGCCATCACATAATCACTGCTGCAACCGCTGACTAAAACTGCCAGGCCCAGCACCGCTGCGCCAAAAATAACCTTCATATTCGTCTCCGTTACGCTTTCATTTCTCTCACTTTAGCCCAGTAATAAACTATTTTCCCGGTGCCGATAATCGCATGAGTCCGAAAGTATAGCTGACGCACATCAGGCCATTGACTTATCCCGCAGAGTTTACCTGCGGGATAATGGCGATTTACGCGGGCTGCTTCTTATTGCGTAACAGATTGAGGCACTCTACCGACATCGAGAAGAACATGGCGAAATAGATGTAGCCTTTAGGAATATGAATGTTAAAGCTCTCCAGCATCAGCGTGAAGCCAACGAGGATTAAGAACGCCAGCGCCAGCATTTTCACCGACGGGTGGCGATCGACAAAATCACCAATTGCGCGGGCGGCAAACATCATCACCAGCACGGCAATCACGACGGCAGCCATCATAATAATCAGGTGATCGGACAGGCCTACGGCGGTAATCACCGAGTCGAGGCTGAAGATAATATCCAGCACCATAATCTGTACGATAGCCCCGGCAAAGGAGTGCACGTTGGTTTTATGCTCGCCTTCGCCGCCTTCGATACTTTCGTGGATCTCCATGCTCGACTTCCACAGCAGGAACAGCCCGCCGAACAGCAGTATCAGGTCACGCGCTGAGAAGGCATGGTCCATCAGCGTGAACAGCGGATCGGTCAGGCGAATAACCCAGGCAATAGAGGCCAGCAGGCCAAGGCGCATCAGCATTGCGCCGGCCAGGCCAATACGACGGGCGGCATTCTGCTGATGTTTTGGTAATTTGGCGACGACCAGAGAGAGGAAAATAATGTTATCGATCCCGAGGACAATTTCGAGGATCGTCAGCGTACCCAAGGCTAACCAGGCATTAGGATCGGCAATCCATTCAAACATAAAATGTGAACCCTTAAACTTAAACGAAAGCTAAACGGCGATTATACGCAAGGTTGACTATTGCGGAACTACTTTTAGAGCAGGAAATGGCGGGCAAGCAGCGGGGCGGTAAAGCTTTTCTTTAAATAGAAGCCGCGCGGCAGGGTCATAATCGGCTGCCCGTGCTGACCGATGCCTTCCGTCAGCGCTTTACTGTTGGCGGCTTTTGGGCGGATCTGCAGCACTTCGCCGTGGCGCGCGGTGATCTGCTCCACCTGGCCCAGCACGATCATATCCATCAGCTCCTCCCAGTCGCGCTGCAGCTGGCGCTCTTCTTCCTCATTCGGGCTCCACAGCAGCGGTGCGCCGACATGGCGATGCTCAAGCGGGATCGCCCGATCGCCCTCTACCGGCACCCACAGCACCCGATGCAGCTTGTGGCGCACGTGGCTGTTAAGCCAGGTAACGCCGCTGTTGCCGGTCAGCGGCGCCACGCAGACAAAGGTGGTTTCCAGCGGCCGACCAGCGGCATCTACGGGAATTGTTTTCAGCTCCACGCCAATCTCCGCGAAGTCCTGCTGCGGCTTACTGCCCGCGCTGGCGCCGAGATAGCGCTCCAGCAGCATCCCCACCCAGCCCTTATCGCGTTTGAGATCGCGCGGGATCGGCAGCGCAATCCGCAGCGCCAGTTCTCCCAGCGTATAGCCCGCCAGCGCAGAAGCGCGCGCCATCAGTTCCGCTTCATTTTCTGGAGGAGGGATAAGGTTAAGATCGCCAGTCATAATAACTTCCGGATTTTGTTCAAAAAATAGACGCCATTTGCACACACAGCCAGAGAAACATTTCAGGCTGGGGAAAACGCTAATAATAGCATGATAAATCGTGTTTTTTTATTCTCTCGCCCGCAGGAAAAATCGCAGCTCCCAGGGGTTTTACCCGGGTTGTCACCGACAATGAACAGGTTCCCCCGGGTAGTTATCCACAGAAAAGTGGGATAACTTGCCCTTTTTGATAATACTGTTTCGATTTACAGCCTTGACGCAGGGTTTTTTACCCGCTTTAGCCGTGATACAGCCTAACTAATCGGCATATTCTGTGGATAACGTTCTAAGTGTGCGATCTTTCATCAGCTGGCGATCCTGCGCTGATGACAGCAGCATGACAACCCAGGTAAAAGCTGTGACTAACCTCTAAAGATGATGATTAATATGGGTTTATTCTGAGTTAAATCGCGGGTGAGTTTTGCCGACAATAAAGTTTTCCCCACCTGTTAACAGAGTTCTGCACAAAGCTATCCACAGAAAACGTGAATAAGATCGCCTTTTTAACCCGCTTTCTGTTTATAACTTTGCTTTAAAGGACGAGTTATCCCAGCTGCAGCGCCACACATCGCCTGAAAGCAGTGGTTTACCGTCTGTAAGGAGTATGAAACAATCAGAACATCCAGTTTTAGTTTGAGGTAGTCCGGTGATCGATGATGATGGCTACCGCCCGAATGTTGGTATCGTAATTTGTAACAGGCAGGGACAGGTGTTGTGGGCCAGACGTTATGGTCAGCACTCCTGGCAGTTTCCTCAGGGAGGGATTAACCCTGGCGAGACGGCGGAGCAGGCGATGTACCGCGAACTTTTCGAGGAAGTCGGTTTGAACCGCAAGGATGTTCGTATCCTTGCATCTACCCGTAACTGGTTACGATATAAGTTGCCAAAACGTTTGGTGCGTTGGGACACAAAGCCGGTTTGTATCGGCCAAAAACAGAAGTGGTATCTTCTGCAGCTGATGTGCAATGACGCGGATATCAATATGCAGACCAGCAGCACGCCGGAGTTCGACGGCTGGCGCTGGGTCAGTTTCTGGTATCCGGTTCGCCAGGTGGTCTCTTTTAAACGCGATGTTTACCGCCGTGTGATGAAAGAGTTCGCCAGCGTGGTTATGCCCCTGCAGGAGACGACCGTTCAGCGGAATACGCCTGGTTTTCGACGGAAGAGAGGTTAAGCCACGTAGATTATGCTCACACAGCTGCGCGAAATAGTTGAGAAAGTGGCGGCAGCGCCCCGGCTTACCGAGGCGCTGGATATTCTGGTTAATGAGATCTGTCTGGCGATGGATACCGAGGTCTGCTCGGTCTATCTTGCCGACCACGATCGCCGCTGCTACTACCTGATGGCTACGCGTGGGCTAAAAAAGCCGCGTGGGCGCACGGTCGCCCTGGCATTTGACGAAGGCATCGTCGGGCTGGTCGGTCGTCTGGCAGAGCCTATCAACCTTGCTGATGCGCAGAGTCACCCCAGCTTTAAATATATTCCCTCCGTGAAGGAAGAGCGTTTCCGCTCCTTCCTTGGCGTGCCGATTATCAGCCGCCGCCAGCTCCTTGGCGTGCTGGTGGTTCAGCAGCGCGAGCACCGCCAGTTTGATGAAAGCGAGGAGTCGTTCCTCGTCACCCTCGCCACGCAGATGGCGGGCATTCTCTCGCATTCCCAGCTTAACGCTCTGTTTGGGCAGTATCGGCAAACCCGCATTCGTGCGCTGGCTGCCGCGCCTGGCGTTGCCGTGGCGGAAGGCTGGGTCGACTCCAGCCAGCCCTCGCTGGAAAACGTCTCTGCCGCCTCTACGCTGGACACGGTGCGCGAGCGTGAACGCCTTGCCATGGCAATCAGCGAAGCCTCCAGTGAGTTCCGCCGCTACAGCAAGCGCTTCACCGCCAGCATGCATAAAGAGAGCGCGGCCATCTTCGATCTCTACTCGCACCTGCTGAGCGATGCGCGGCTGAAGAAAGATCTGCTGGCCGAGATCGATGCGGGTTCGGTGGCGGAGTGGGCGGTGAAAACCGTGATTGAAAAGTTCGCCGCCCAGTTCGCCAGCCTGCAGGACAGCTATCTGCGCGAGCGCTCCGGCGACCTGCGCGTGCTCGGCCAGCGTCTGCTGTTTCACCTCGATGACACCATGCAGGGCACCAACAGCTGGCCGCAGCGTTTTGTGCTGGTGGCCGATGAGCTGACGGCCACCACGCTGGCAGAGCTGCCGCACGATCGTCTGGCGGGCGTGGTGGTGCGCGACGGCGCGGCCAACTCACACGCAGCGATCATGGTGCGGGCGCTGGGCATCCCGACGGTGATGGGCGCAGATATTCAGCCGGAGCTGATGAAAGGGCGCCTGCTGATCGTCGACGGCTATCGCGGCGAGCTGCTGGTTGACCCGGAACCGGTGCTGGTGCAGGAATATCAGCAGCTGATCAGCCAGGAAAACGAGCTGAGCCAGCTGGCCGAGGATGATGTATTTCTGCCGGGCGCACTGAAAAGCGGCGAACCGGTTAAGGTGATGCTCAATGCGGGCCTCAGCGCGGAGCATGAGCAGAAGCTCGGCAGCCGCGTCGACGGCGTTGGCCTGTACCGCACGGAAATCCCGTTTATGTTGCAGAGCGGCTTCCCGTCTGAGGAAGAGCAGGTGGCGCAATATCAGGGCATGCTGCAGCTGTTCCTCGACAAGCCGGTGACGCTGCGAACGCTGGATATCGGTGCCGATAAGCAGCTGCCGTATATGCCAATCAGCGAAGAGAACCCGTGCCTGGGCTGGCGCGGCATCCGCCTGACGCTCGATCAGCCCGAGATTTTCCTGGTGCAGCTGCGCGCCATGCTGCGCGCAAACGTCGCCAGCGACAACCTCAGTATACTGCTGCCGATGATCACCAGCCTGGATGAGATCGACGAAGCGCGCCGCCTGATCGACCGTGCGGCACGTGAAGTGGAAGAGATGCTCGGCTATGCCATCCCGCAGCCGCGCATCGGGATTATGATCGAAGTGCCGTCGATGATCTTTATGATCGACCAGCTCAAGCAGCGGGTCGATTTTGTCTCCGTTGGCACCAACGATCTGACCCAGTATCTGCTGGCGGTCGATCGCAACAACACTCGGGTCGCGAGCCTGTATGACAGCCTGCACCCGGCCATGCTGCGCGCCCTCAAAGCCATTGCCGATGAAACCCGCCGCGCCGGGATTGAACTCTGCCTGTGCGGTGAAATGGCCGGTGACCCGATGTGCGTGGTGATGCTGGTCGGAATGGGCTATCACCATCTCAGCATGAACGGCCGCAACGTGGCGCGGGTGAAATACCTGCTGCGCCACATCGACCATGAAGAGTCACAGGCGCTGGCACAGCGTGGTCTGGATGCGCAGCATGCCTGCGATGTGCGCCATATGGTGGCGGCCTTTATGGAGCGTAGAGGATTGGGCGGTCTGATCCGCGGCGGCCGCTAAAATCACGTTTAAGGCTATTTTATTTGCCATTTTGCCCCTGGGCAGTGCTCGGAATCCTCACGTACTACGTGTACGCTCCGATTCCTGTGCGCTGTCCGCGGGCAAACTGGCTGCAACAATTACGCCTAAAACGCGATTTGCTGAACCCTACAATTAATAAAGTTTACAGTTAGCCGGGGCCGCACTAATTCGCATTATGCTATGATGCGCGCCTTATGCAGCCCCCAGGCTGAATGATGCAGAGGCGGGGTACGCCCGTCCCTGCAACGCTCTGGCAATATTGGCTGCCTGTCTGGACAGACTTCAACAATGGTGAAAGATGAATAACGGCTATCTGGCTTTCCCCCAATTTGACCCGGTGATCTTCTCCGTCGGGCCAATCTCTCTGCACTGGTACGGTCTGATGTACCTCGTGGGCTTCATTTTCGCGATGTGGCTGGCGGTGCGCCGTGCTAATCAGCCGGGCAGCGGCTGGAAAAAAGAAGAAGTGGAAAACCTGCTGTACGCCGGTTTCCTCGGCGTATTCCTCGGTGGGCGTATCGGCTATGTGCTGTTCTACAACCTGCCACTGTTCCTCGATAACCCGCTGTATCTGTTCAAAGTCTGGGATGGCGGCATGTCATTCCACGGCGGTCTGATTGGCGTGATCGTGGTGATGCTGGTGTTTGCACACCGCACCAAACGTAACTTCTTCCAGGTGTCTGACTTTATCGCTCCGCTGATCCCCTTTGGCCTCGGTGCGGGCCGCCTGGGTAACTTTATCAACGGCGAACTGTGGGGCCGCGTCGACCCGAACCTGCCGTGGGCAATGCTGTTCCCAGGCTCTCGCAGTGAAGATATCGCGCTGGTCACCACTCACCCGGAATGGCAATCGCTGCTGTCGACCTACGGGGTGCTGCCGCGCCACCCATCGCAGCTGTACGAACTGATCCTTGAAGGGGTGGTACTGTTTATCATCCTCAACGTGTTTATTCGTAAATCTCGCCCAATGGGCGCGGTCTCAGGACTGTTCCTGATTGGCTACGGTGCGTTCCGTATTATTGTTGAGTTCTTCCGTCAGCCGGACCAGCAGCTGGGCCTGTTCAGCGGCATCAGCATGGGGCAGATCCTCTCTGTTCCCATGATTCTGGCTGGCGTGATTATGATGATCTGGGCGTATCGTCGTCGCCCTGCGCAACAGGTTCGTGAGGAAAAATGAAACAGTATCTGGCGTTAATGCAGCACGTGCTCGAGCAGGGCACGCCCAAAAATGACCGCACCGGAACCGGCACGCTGTCGATTTTTGGTCATCAGATGCGTTTCAATCTGCAGGACGGTTTTCCGCTGGTCACCACCAAGAAGTGCCATTTGCGCTCTATCATTCATGAGCTGCTGTGGTTCCTTAACGGTGACACCAACATCGCCTACCTGAAGGAAAATAAGGTGTCGATCTGGGACGAGTGGGCCGATGAAAAGGGTGACCTCGGGCCTGTTTATGGCAAACAGTGGCGCAGCTGGGGGGCAGCGGATGGGCGCCAGATCGACCAGCTGAGCAAGGTGGTCGAACAGCTGAAAAGCGACCCGGACTCGCGCCGCATCATCGTTTCTGCATGGAACGTCGGCGAACTGGATGAGATGGCGCTGGCCCCGTGCCACGCGTTCTTCCAGTTCTACGTTGCGGACGGCAAGCTCTCCTGCCAACTGTATCAGCGCTCCTGCGATATCTTCCTCGGCCTGCCGTTCAATATCGCCAGCTACGCTTTGCTGGTGCATATGATGGCCCAGCAGTGCGACCTGGAAGTGGGTGATTTTGTCTGGACCGGTGGCGATACCCATCTGTACAGCAACCACCTGGAGCAGACGCGCCTGCAGCTGACGCGCGAACCGCGCGCCCTGCCGAAGCTGATTATCAAGCGCAAGCCGGAGTCTATCTTCGACTATCGCTTTGATGACTTCGAGATCGAAGGTTACGACCCGCATCCGGCCATTAAAGCCCCGGTCGCCATCTGATCGGCTGCCTCTCCGCGCGCGGTTGGCGGAGAGGCACACTTTTCCCCCCGTTTCGTCCGCAATTTTCTTCCATTCCTGAAGCCTGCTCGCATGCCGAATGACACGCGCTGCAACACGCTGATCTCTCTGGATAACAGCGCATAAAACGCATTTCCCGTGCTGGTATCTTTTGCCCAGAAGCGCAGAATTCCGCAGATGAAAACGCATAACCTAAGCGGATTCACCCTGCTGGAAATGATGGTGGTGGTGACCCTTGTTAGCTTACTTAGCCTCGGCGGTTGGCACGGCTGGAACAGCTTTCAGCAGCGGCAACAGCTCAACGACAGCGCGCTGCAGATCCAGCGCCTGCTGCAGCGGCTGCGTAGCGATGCCAACTGGCACAACCGCACGCGGCTGCTGTGGCTAAAACCTGGCGCTGGCTGGTGCCTCGGTGCGGGAGAGGGCGCACAGCCGTGCTCTACGCCGGGCCCTCTGCACTTACGGGCGCCGTACCCGGGGATCGTGGTACAGACGCTGACCGACGGGATGGGTTTTTATGGCAAAAAAAACGCCGCCCGTCCGGGGAGGATCGTCATCGCAGGGGAAGTCGGCGAGCGGCGGATTATCGTCTCCGCGCGCGGCAGGGTGCGCATCTGCGCGCAGGACAGCGAGGAGTGTCGATGAAGGCGCACGGCTTTACGCTACTGGAAACTCTGATTGCGCTGGCGGTGGGGAGCGTGCTGATGCTCGGCGCAACCCGCTTCCTGCCGCTGCTGCAGGGGCAGAACCTGCGTCTGATGATGCAGGTGCAGCTCAATGAGGAACTGCTGCAAATCGTGCAGACGCTGGAGAAAGCCATCAGGCGCGCCGGCTACTGCCACGGCGACTGCCATGGCCCCGCCTTCAGCGTGCAGTCGGCGGGCAGCTGTCTGCTGCTGCGCTGGGATGAAAACAGTAATGGCAAATGGGAAGCGGCCGGGCGCGATGACAGCGAGCTGTATGGCTACCGGCTGCGGGCGGGCAGCCTGGAGATGCAGCGTGGCGTCAGCAGTTGTGAAGGCGGCGGCTGGGAGCGGCTCAACGACCCGCGCCTGATTGGCATTAGGGATTTTAAAGTGGCGCGTGCGGAGCGGCAGGTAAAAATCACCCTCGGCGGCTATGCCAAACGCGTACCCACCGTGACGCAGCGCGTTGAGCACTGGCTGACGGCGGAAAATCTTTAATGTGCGCAGTGATTGAACGGCAGCGCGGTAGCGGCGCACTGCTGATGGTCATCATTATCCTGCTGATGGGCACGCTGTTGCTGAACGCCACCCGGCGTCAGCTCAGTGACTCGCTTAGCCTGGTCGCCGACCAGCGCCTGTATCTGCAGCAGCAGGCTGCGGCAGCCTCGGCGCT", "alphabet": "DNA"}, "features": [{"location": "[2:356](+)", "type": "CDS", "id": "<unknown id>", "qualifiers": {"locus_tag": ["ctg117_1"], "transl_table": ["11"], "translation": ["FGATSAKVEQARAAYDADVASYRQTVLSGFEEVENYLVELHTFAAEMQAQQRAAASAQESARVTYNQYQAGMIDYLDVASTENTSLSQQQSLLTLQSTQWVTSVKLIVALGGGWKIP"]}}, {"location": "[524:2687](+)", "type": "CDS", "id": "<unknown id>", "qualifiers": {"locus_tag": ["ctg117_2"], "transl_table": ["11"], "translation": ["MLFSVLRFLLRVLFRTRLNGDLSGLYKEKVIITPNHMSFIDGILLAVFLPVKPVFAVYSSISEQWYMRALRSLIDFVPLDPTKPMALKHLVKLVAQGRPVVIFPEGRITVTGSLMKIYDGAAFVAAKSQATVVPMRIEGAEFSPFGRLAGVFKRRLFPRITLTVLPATVIPMPDAPRARDRRKLAGEHLQHIMMEARMAVRPRETLYQAFLAARTRYGLFKPCIEDVSFKPDSYTGLLKKALGVGRILERYTRQGEYVGLLLPNATVTAAAILGASLRGRIPAMLNYTAGVKGLTSALTAAEVKTVFTSRQFLDKGKLWHLPEGITQVKWIYLEDLKDTVTTQDKLWVLRHLLMPSRAEVVQQPEDAAMVLFTSGSEGHPKGVVHSHKSLLANVEQIRTVADFTPRDRFMSALPLFHAFGLTVGLFTPLMTGAQVFLYPSPLHYRIVPELVYDRNCTVLFGTSTFLNNYARFANPYDFARLRYVVAGAEKLQNTTRELWMEKYGIRILEGYGVTECAPVVAINVPMAAKSHTVGRILPGMDSRLISVPGIENGGQLQLRGPNIMKGYLRVERPGVLEAPAADNGEGQMEAGWYDTGDIVSFDEGGFCQIQGRVKRFAKIAGEMVSLESVELIALKASAEKQHAATIKPDGNRGEALVLFTTDTELTREQLTRAARELGSPELAIPRDIRVLKQLPLLGSGKPDFVTLREMAEKPEAQHEE"]}}, {"location": "[2676:3882](+)", "type": "CDS", "id": "<unknown id>", "qualifiers": {"locus_tag": ["ctg117_3"], "transl_table": ["11"], "translation": ["MKSEVAAAKPLMSKGMMAVIAAQFLSAFGDNALLFATLAVLKQRVYPDWSQPILQMVFVATYIILAPFVGQLADSFAKGRVMMFANGLKLLGALAICVGLDPFLGYSLVGIGAAAYSPAKYGILGELTDGETLVKANGLMESSTIAAILLGSVAGGFLADWNLTGALVACVLAYGLAVAANLLIPKLAAARGGQSWHPKQMSASFFNACRVLWRDGQTRFSLVGTSMFWGAGVTLRFLLVLWVPVALGITDNKTPTLLNAMVAIGIVIGAIAAAKLVTLKTVGRCMPAGVLIGVAVVAFSLQHQAINAYVLLVIIGMLGGFFVVPLNALLQMRGKESVGAGNAIAVQNLGENTAMLLMLGLYSLAIKLGAPPVATGVGFGALFALAIAVLWGWQLAQKRRV"]}}, {"location": "[4027:4858](+)", "type": "CDS", "id": "<unknown id>", "qualifiers": {"locus_tag": ["ctg117_4"], "transl_table": ["11"], "translation": ["MERREFIAKSALALIASGIGAGASSSLLASTPQPQPALAVNDKSGKPTLAFVLYPGMTPLDLVGPATVLRNPHLNVEFVAHDLQPLSTELSFLQFLPTTTFDRLKQVDILCVTGTGNPYAHLQDTKMLDWMHKVGSKAEWVTSVCTGSILLAAAGLMKGYKATTHWSMIDDLKPFGAIPLDERVVIDRNRISGGGVTAGIDFGLTLSDTLMGRESAEFAQLLVQYDPHPPYNSGTPKTAPANVTAEARKMIWQMVEGATPDWKQRVQQSAKRALQY"]}}, {"location": "[4927:5968](-)", "type": "CDS", "id": "<unknown id>", "qualifiers": {"locus_tag": ["ctg117_5"], "transl_table": ["11"], "translation": ["MHYHRIPHSTLEVSSLGLGTMTFGEQNSEADGHAQLDLALSRGINLIDTAEMYPVPPRPETQGLTESYIGSWLKARGNRDKVVLASKVAGPVRGADASIRPNQALDRKNIRAALDASLKRLNTDYLDLYQLHWPQRQTNYFGKLNYQYSDNAATVTLLETLEALTEQVRAGKIRYIGVSNETPWGVMRYLQLAEKHELPRIVSIQNPYSLLNRSFEVGLAEISHHEGVELLAYSSLAFGVLSGKYLNGAKPAGARNTLFSRFTRYSGEQSGQAVAEYVALAQKHGLDPSQMALAFVRQQPFVASTLLGATTLEQLKINIDSYDVTLNEDVIEGLEAIHRRYTYPAP"]}}, {"location": "[6173:6389](-)", "type": "CDS", "id": "<unknown id>", "qualifiers": {"locus_tag": ["ctg117_6"], "transl_table": ["11"], "translation": ["MKVIFGAAVLGLAVLVSGCSSDYVMATKDGTMIMTDGKPQIDKETGLVKYTDGSGHEKQINGDEVSSIVER"]}}, {"location": "[6540:7251](-)", "type": "CDS", "id": "<unknown id>", "qualifiers": {"locus_tag": ["ctg117_7"], "transl_table": ["11"], "translation": ["MFEWIADPNAWLALGTLTILEIVLGIDNIIFLSLVVAKLPKHQQNAARRIGLAGAMLMRLGLLASIAWVIRLTDPLFTLMDHAFSARDLILLFGGLFLLWKSSMEIHESIEGGEGEHKTNVHSFAGAIVQIMVLDIIFSLDSVITAVGLSDHLIIMMAAVVIAVLVMMFAARAIGDFVDRHPSVKMLALAFLILVGFTLMLESFNIHIPKGYIYFAMFFSMSVECLNLLRNKKQPA"]}}, {"location": "[7325:8012](-)", "type": "CDS", "id": "<unknown id>", "qualifiers": {"locus_tag": ["ctg117_8"], "transl_table": ["11"], "translation": ["MTGDLNLIPPPENEAELMARASALAGYTLGELALRIALPIPRDLKRDKGWVGMLLERYLGASAGSKPQQDFAEIGVELKTIPVDAAGRPLETTFVCVAPLTGNSGVTWLNSHVRHKLHRVLWVPVEGDRAIPLEHRHVGAPLLWSPNEEEERQLQRDWEELMDMIVLGQVEQITARHGEVLQIRPKAANSKALTEGIGQHGQPIMTLPRGFYLKKSFTAPLLARHFLL"]}}, {"location": "[8697:9225](+)", "type": "CDS", "id": "<unknown id>", "qualifiers": {"locus_tag": ["ctg117_9"], "transl_table": ["11"], "translation": ["VIDDDGYRPNVGIVICNRQGQVLWARRYGQHSWQFPQGGINPGETAEQAMYRELFEEVGLNRKDVRILASTRNWLRYKLPKRLVRWDTKPVCIGQKQKWYLLQLMCNDADINMQTSSTPEFDGWRWVSFWYPVRQVVSFKRDVYRRVMKEFASVVMPLQETTVQRNTPGFRRKRG"]}}, {"location": "[9237:11484](+)", "type": "CDS", "id": "<unknown id>", "qualifiers": {"locus_tag": ["ctg117_10"], "transl_table": ["11"], "translation": ["MLTQLREIVEKVAAAPRLTEALDILVNEICLAMDTEVCSVYLADHDRRCYYLMATRGLKKPRGRTVALAFDEGIVGLVGRLAEPINLADAQSHPSFKYIPSVKEERFRSFLGVPIISRRQLLGVLVVQQREHRQFDESEESFLVTLATQMAGILSHSQLNALFGQYRQTRIRALAAAPGVAVAEGWVDSSQPSLENVSAASTLDTVRERERLAMAISEASSEFRRYSKRFTASMHKESAAIFDLYSHLLSDARLKKDLLAEIDAGSVAEWAVKTVIEKFAAQFASLQDSYLRERSGDLRVLGQRLLFHLDDTMQGTNSWPQRFVLVADELTATTLAELPHDRLAGVVVRDGAANSHAAIMVRALGIPTVMGADIQPELMKGRLLIVDGYRGELLVDPEPVLVQEYQQLISQENELSQLAEDDVFLPGALKSGEPVKVMLNAGLSAEHEQKLGSRVDGVGLYRTEIPFMLQSGFPSEEEQVAQYQGMLQLFLDKPVTLRTLDIGADKQLPYMPISEENPCLGWRGIRLTLDQPEIFLVQLRAMLRANVASDNLSILLPMITSLDEIDEARRLIDRAAREVEEMLGYAIPQPRIGIMIEVPSMIFMIDQLKQRVDFVSVGTNDLTQYLLAVDRNNTRVASLYDSLHPAMLRALKAIADETRRAGIELCLCGEMAGDPMCVVMLVGMGYHHLSMNGRNVARVKYLLRHIDHEESQALAQRGLDAQHACDVRHMVAAFMERRGLGGLIRGGR"]}}, {"location": "[11803:12682](+)", "type": "CDS", "id": "<unknown id>", "qualifiers": {"locus_tag": ["ctg117_11"], "transl_table": ["11"], "translation": ["MNNGYLAFPQFDPVIFSVGPISLHWYGLMYLVGFIFAMWLAVRRANQPGSGWKKEEVENLLYAGFLGVFLGGRIGYVLFYNLPLFLDNPLYLFKVWDGGMSFHGGLIGVIVVMLVFAHRTKRNFFQVSDFIAPLIPFGLGAGRLGNFINGELWGRVDPNLPWAMLFPGSRSEDIALVTTHPEWQSLLSTYGVLPRHPSQLYELILEGVVLFIILNVFIRKSRPMGAVSGLFLIGYGAFRIIVEFFRQPDQQLGLFSGISMGQILSVPMILAGVIMMIWAYRRRPAQQVREEK"]}}, {"location": "[12678:13473](+)", "type": "CDS", "id": "<unknown id>", "qualifiers": {"locus_tag": ["ctg117_12"], "transl_table": ["11"], "translation": ["MKQYLALMQHVLEQGTPKNDRTGTGTLSIFGHQMRFNLQDGFPLVTTKKCHLRSIIHELLWFLNGDTNIAYLKENKVSIWDEWADEKGDLGPVYGKQWRSWGAADGRQIDQLSKVVEQLKSDPDSRRIIVSAWNVGELDEMALAPCHAFFQFYVADGKLSCQLYQRSCDIFLGLPFNIASYALLVHMMAQQCDLEVGDFVWTGGDTHLYSNHLEQTRLQLTREPRALPKLIIKRKPESIFDYRFDDFEIEGYDPHPAIKAPVAI"]}}, {"location": "[13668:14136](+)", "type": "CDS", "id": "<unknown id>", "qualifiers": {"locus_tag": ["ctg117_13"], "transl_table": ["11"], "translation": ["MKTHNLSGFTLLEMMVVVTLVSLLSLGGWHGWNSFQQRQQLNDSALQIQRLLQRLRSDANWHNRTRLLWLKPGAGWCLGAGEGAQPCSTPGPLHLRAPYPGIVVQTLTDGMGFYGKKNAARPGRIVIAGEVGERRIIVSARGRVRICAQDSEECR"]}}, {"location": "[14132:14675](+)", "type": "CDS", "id": "<unknown id>", "qualifiers": {"locus_tag": ["ctg117_14"], "transl_table": ["11"], "translation": ["MKAHGFTLLETLIALAVGSVLMLGATRFLPLLQGQNLRLMMQVQLNEELLQIVQTLEKAIRRAGYCHGDCHGPAFSVQSAGSCLLLRWDENSNGKWEAAGRDDSELYGYRLRAGSLEMQRGVSSCEGGGWERLNDPRLIGIRDFKVARAERQVKITLGGYAKRVPTVTQRVEHWLTAENL"]}}, {"location": "[14674:14848](+)", "type": "CDS", "id": "<unknown id>", "qualifiers": {"locus_tag": ["ctg117_15"], "transl_table": ["11"], "translation": ["MCAVIERQRGSGALLMVIIILLMGTLLLNATRRQLSDSLSLVADQRLYLQQQAAAASA"]}}], "name": "gnlXLLPAJBFE_117", "description": "gnl|X|LLPAJBFE_117", "dbxrefs": [], "annotations": {"molecule_type": "DNA", "references": []}, "letter_annotations": {}, "areas": [], "original_id": "gnl|X|LLPAJBFE_117", "modules": {"antismash.detection.hmm_detection": {"record_id": "gnlXLLPAJBFE_117", "schema_version": 2, "enabled_types": ["T1PKS", "T2PKS", "T3PKS", "transAT-PKS", "hglE-KS", "prodigiosin", "PpyS-KS", "arylpolyene", "resorcinol", "ladderane", "PUFA", "NRPS", "CDPS", "RCDPS", "thioamide-NRP", "NAPAA", "mycosporine-like", "terpene", "lanthipeptide-class-i", "lanthipeptide-class-ii", "lanthipeptide-class-iii", "lanthipeptide-class-iv", "lanthipeptide-class-v", "lipolanthine", "thiopeptide", "thioamitides", "linaridin", "cyanobactin", "glycocin", "LAP", "lassopeptide", "sactipeptide", "bottromycin", "microviridin", "proteusin", "ranthipeptide", "redox-cofactor", "epipeptide", "cyclic-lactone-autoinducer", "spliceotide", "RaS-RiPP", "fungal-RiPP", "blactam", "2dos", "amglyccycl", "aminocoumarin", "NI-siderophore", "ectoine", "NAGGN", "butyrolactone", "indole", "nucleoside", "phosphoglycolipid", "melanin", "oligosaccharide", "furan", "hserlactone", "phenazine", "phosphonate", "guanidinotides", "other", "acyl_amino_acids", "PBDE", "betalactone", "tropodithietic-acid", "pyrrolidine", "crocagin", "NRP-metallophore", "methanobactin", "opine-like-metallophore", "aminopolycarboxylic-acid", "NRPS-like", "PKS-like", "transAT-PKS-like", "RiPP-like", "RRE-containing", "fungal-RiPP-like", "phosphonate-like"], "rule_results": {"schema_version": 4, "tool": "rule-based-clusters", "cds_by_protocluster": [], "outside_protoclusters": [], "multipliers": {"cutoff": 1.0, "neighbourhood": 1.0}}, "strictness": "relaxed"}}}, {"id": "gnlXLLPAJBFE_118", "seq": {"data": "CCCTAAAGAGGCGCTGGCGGCCGGGATTGCCATCGTGCAGCAGGAGCTGAGCACCATTGCCGACCTGAGCGTGGCGGAGAATATCTGGCTGGGACGCGAGCCGCGTCACTTTGGCTTCGTCGATTTTAAACGGATGAATCAGCAGACCGCCGACCTGCTGGCCGACCTGCACTTTACGCTGTCGCCGACGGCGATTATGCGCAACCTCAGCGTGGCCGAGCAGCAGCTGGTGGAGATTGCCAAAGCGCTGTCGCACGCCAACGCCGACATCATCATTATGGATGAACCCACCTCGGCGATCGGCGAGGAGGACGTGCAGAAAATCTTCCAGGCGATCAAGCGGCTGGCGGAAAAGGGCAAAGGCATTATTTACGTCTCGCACCGCCTGGCGGAGATTTTCCAGATCGCCGACAGCTACACCATTTTCCGCGACGGCAGCTATATCCACGAAGGGCTGCTGGCCGATATCACCCGCGAGCAGCTGATCGAACATATCATCGGCGGCGAGTTCGACAGCGAGTTCGCCAAGTTTAACCAGCCGGGCACGGAAGTGATGATGGAAGTGGACAGCCTGTGCTGGGGCAGAAAGGTGCGCAATATCAGCCTGACGCTGCGGCGCGGTGAGATCCTCGGCATTTATGGCCTGGTCGGTTCCGGGCGCAGCGAGTTTCTCGACCTGATTTTTGGCATTGAACATGCGCAGAGCGGCACTATTCGGATGGGCGACAGGACGCTGGCACGCCACTCGCCGCGCCAGGCGATCGACAGCGGCATTGCCTATGTGACGGAAGATCGTAAAGAGACCGGGCTGGTGCTGTGCCGCTCGGTCAATGAGAACATCAACATCGCCTCTTTCCCGGCCATCAGCCGTGCGGGATTTATCAGCGACCGGATGGAGCAGGAGCGCACCCGCGCGATGATCCAGCGCTTTAACGTTAAAACGCCGGATGGCGAGCAGCTGGTGGGCAATCTCAGCGGCGGCAATCAGCAGAAGGTGGTACTCGGCCGCTGGGCGCTGCTGGACCCGCAGGTGATGCTGCTGGATGAGCCAACGCGCGGTATCGACGTCGGAGCAAAAAAAGAGATCTACCGCTTTATGTCGGAATTTGCATTGAAAGATCGCGGCATCATTATGGTCTCCTCTGAGCTGTCGGAAATTATTGGTATGAGCGACCGGATATTAGTGTTTAAAGATGGCGCGCTGGCCGGTGAATTATCGGCTGAAAATGTCACCCAGGCAGAATTAATGAAGCTGGCGGTGTAATCTTCAACAATATTGACTCTAAATAATTCTAATCGCAGGAAGGCGGCAAATCCATGAGTCCGCAGGAGCATAGTTAACTATGTGACTGCGGTGAAGGGATGAAGCCAACGCACCTGCGGTTTGAAGTATGACGAGTAGAGAGATAAATTTATGAGTGCAATTCCTTCTCTGAAACCAGGGCCGTCTTTCCTTACGCGTAATAAAAGCCGTCTGCATAAATACGGCATTATTATCGCCTTCTTCGTGCTGTGCCTGATCGTCACTGTGATTGGTGAAGTGCAAGTGGCAAACGGGGCGTGGAGCAGCAACTATTTTCTCAGTAACGAAAATATGCTGATTGTGTTACGCCAGATCTCGATTAACGGCATTCTTGCCGTCGGTATGACCTTTGTCATTATTACCGCCGGGGTCGATCTCTCGGTCGGTTCGGTGCTGGCGCTCAGCGGGATTGTCGCGGCGCGTTTTGCCACCACCAACAGCGGGCTGGCGATAGGTGATACCGCCCATGCGCTGATCGTGCCGATGATTATTGCGCTCGGTATTGGCATCGTCTGCGGGCTGCTCAACGGCACCATTCTGGCGCGCTATCGCCTGCAGCCGTTTATTGTCACCATGGGAATGCTCTCCGCCGCGCGCGGCCTGGCGCTGCTGACCACCGACGGTAACCCGGTGTCGCAGCTCAACCCGGACTTCCGCTGGCTGGGGAATGGCTATGTGCTGGGCATTCCGGTACCGGTGCTGATTTTTGTGCTGCTGTTTGCGCTGGCCTGGGTGCTGCTTAACCGCACCCTGTTTGGCCGCTACGTCTATGCGGTGGGCGGCAACCAGAAGAGCGCGCGCACCTCGGGCATCAGCGTGGTGAAAATTAAAGTGCTGGTCTACACCCTGTGCGGTGCGCTGGCCGGGATTGCCGGGCTGATCCTCACCGCCCGAACCGGCTCGGCCCAGACCAGTGCCGGGGCCGCCTACGAACTGGACGCGATTGCTGCGGTGGTGATCGGCGGCACCAGCATGGCCGGAGGCGTGGGCACGCTTGTCGGCACCCTGTTTGGTGTACTGATTATTGGCGTAATGAATAACGGCCTCGACCTGCTGGGCGTGCAGTCCTATTACCAGCAGATCATAAAAGGGGCATTAATTGTCGTGGCAGTACTGCTTGACCCATCGCGTAAGCAACAGCGCGATTAAATTAAATAATAAAACCTCACTCTACAAACCAGGAGTCACCATGAATAAGATGACCAAAATTGCCTTATTAACCTCGGGCATGTTAATGGCGGGCAGCATGGCCGCCCAGGCTGCGCCGGTAAAAATCGCCGTGCTGATGTATGGGATGAAAGCGGAATTTGTGCAGCTGATGGAAAAAGCCGGTAAAGAACACCCTGCTGTGAAGAGTGGCGATGTGCAGCTGACCGTCTATGACGGGCGCTATGACCCAATGGTGCAGAACAACCAGGCGGAGACCGCCATTCAGACTCATGCTGATGCCATTATTATTAACCCGATGGACTATGAAGCCAATATTGATGTGGTGACCATGGCCAATGAGGCAAAAATCCCGGTTATCGTCACCAATGCGCGGTTAAATACCGACAAAATGACCGCCGAAGTGGTCTCCGATGACGTGCTGGGCGGCTATCTGGAAGCGAAGTCGGTGCTGAAGAAAATGAACTGCAAGGGCAACGTGGTCATTATTGAGGGGCCAAAGGGCGGCAGCGGCGAAATACAGCGCGGGCAGGGCAATGATAAAGCGATTGCCGAGTGCGGCGCAGGCAACATTAACGTGCTGGAGCGTAAAACCGCTAACTGGTCTCGCGCCGAAGCGCTGCCGCTGATGGAAAACTGGCTGCAGAAGCATCGCGGGCAGATCAATGGCGTGATTGCGCAAAATGATGAAATGGCGCTGGGGGCGATTGAGGCAATTAAAGGCGCCAACCTGAACGTCAAAGATTTTGCCATCGCCGGGGTGGACGGAGTTTCAGACGCCATTCGCGCCGTGCAGGCGGGTGAAATGGTGTCGATCCTGCAGGACGCACACGCGCAGATGCAGGGCTCGATTGACGTCGCCCTGCGGGCCGTGAAGGGGGACAGCTATCAACCCCAGTCAGATATCTGGAAGCAGTACGAAGGCAAAATGGCGTGGGATGATGGCAAAGCGAAGCGCTACTCGGTGCCGTGGACCGAAGTGACGGTGGACAATGCTGCGCAGCTGCTGAAAGCGCGTCAGTAAGTTTTCAATAAAGGCCATGTCCCAACCGGCATGGCCTGAATGCTTATTCAGGCTACCCGATTTTTCTGCACATAAACTGTGACAATAATAATAACTTTTAATTAAGTTTGAGTTTTTCCTGGCGAAATGAGCGCCGCTGCATTTTCTAGTTAAACCCGCCATCAACCAAACTGATTTAATTCCCCGATTAGCCGGCTCTTAATCTTCCCCTAAGGAATTTCATTTACGCTTTATATACCCAGGCGTTGCTACTCTCGGTAGCGCTAATTTTGCGTAATGATTCTTTGAATGGATTGAAATAATGTCCGAATTTCTCCCTTTCTCGCGCCCGTCTATGGGCAATGAAGAGCTGAGCGCCGTTGAAGAGGTGCTGCGATCGGGCTGGATCACCACCGGGCCGAAAAATCAGCAGCTTGAGCAGGCTTTTTGCCAGCTAACCGGCAACCGCCATGCGATTGCCGTGAGTTCGGCCACCGCCGGTATGCACGTTACGCTGATGGCGCTGGGCATCGGGCCGGGGGATGAGGTGATCACGCCGTCGCTGACCTGGGTTTCCACGCTGAATATGATTGTGCTGCTGGGGGCGACCCCGGTGATGATTGATGTCGATCGCGATACGCTGATGGTGACCCCAGCGCTGATCGAAGCCGCTATCACGCCGCGTACCAAAGCGATTGTGCCGGTGCATTATGCTGGCGCACCCGCTGATATTGCCGCTATTCACGCGCTGGGCAAACGCCACGGCATCGCGGTGATCGACGACGCCGCGCACGCTGCGGGCACTTACTATCACCAACGCCACGTCGGCCACAGCGGTACCGCCATCTTCTCCTTCCATGCCATCAAAAACATCAGCTGCGCCGAGGGGGGGCTGGTGGTCACCGATGATGATGCGCTGGCTGAGCGCGTGCGCAGCCTGAAGTTTCACGGGCTGGGCGTGGATGCTTTTGACCGTCAGACCCACGGGCGCGCGCCGCAGGCTGAGGTGATTATGCCGGGCTTTAAATACAACTTGGCGGATATCAATGCGGCGATAGCGCTGGTGCAGCTCGACAAGCTGGCGGCGAACAATGCGCGCCGCGGGCAGATTGCGGCGCGTTATCTGGCAGAGCTGGCGGACACGCCTTTCCTGCCGCTGAGCCGGCCTGTATGGCCGCACCAGCACGCCTGGCATCTGTTCATTCTGCGTGTCGACCCTGCGCGCTGCGGCATCGATCGTGACTCGCTGATGCAGGCGCTGAAACAGCAGGGCATCGGTAGCGGGCTGCATTTCCGCGCCGCGCACACGCAAAAATATTACCGCGAGCGTTTTCCGCAGCTGTCGCTGCCGCACACCGAGTGGAACTCCGAACGTATCTGCTCTATCCCGCTGTTTCCCGGCATGACTGATGACGACTGCGGCCGCGTGATTGCGGCGCTGCGTAAGCTGGCAGGTAAATAATCCGTGAAAGAACAAGAAATTAACAAAGTCTCGATAGTGATCCCGGTCTATAACGAACAGGATAGCCTGCCCGAGCTTATCCGCCGCACCGATGCCGCCTGCGCCCAGCTGGGGCTGCAGTATGAAATTTTGCTGGTGGATGATGGTAGCAGCGATAGCTCGGCGGAGATGCTCAGCGCGGCGGCGCAGGCGCCGGGCAGCCATATTGTGGCGGTGCTGCTCAATCGTAATTACGGCCAGCATTCGGCAATTATGGCGGGTTTCAGCCACGTCAGCGGCGACCTGGTCATCACGCTGGATGCCGATTTGCAGAACCCGCCGGAGGAGATCCCGCGCCTTGTGGCGACGGCACAGCAGGGCTATGACGTGGTGGGAACGGTGCGCCAGAACCGGCAGGATAGCTGGTTCCGCAAGCGCGCCTCGCGCCTGATTAACCATCTGATCCAGCGCACCACCGGCAAAGCGATGGGCGATTACGGCTGTATGCTGCGCGCCTATCGCCGCCACATTGTCGATGCCATGCTGCACTGCCACGAACGCAGCACCTTTATCCCCATTCTGGCGAATACCTTTGCCCGCCGTGCCACCGAGATCCCGGTGCTGCACGCTGAACGCGAATTTGGTGATTCCAAATACAGCCTGATGCGGCTGATTAACCTGATGTACGACCTGATCACCTGCCTGACCACCACGCCGCTGCGCCTGCTGAGCGTCTTCGGTAGCGTGATTGCGCTGTCAGGTTTTGCTCTCTCCCTGCTGCTGATCCTGCTGCGCCTGTTCCTCGGGCCGCAGTGGGCGGCAGAGGGGGTATTTATGCTGTTTGCCGTGCTGTTTATCTTTATCGGCGCGCAGTTTGTTGGCATGGGACTGCTGGGTGAATACATCGGGCGTATTTATAACGATGTACGTGCCCGTCCCCGCTACTTTATTCAGCGCGTTGTCAGCCATGATGACGCCAACTCTTCACAGGATGAGAAATCATGAAAGCCGTCGTATTTGCCTACCATGACATTGGCTGCACGGGGATCCGTGCGCTGGCTGAAGCCGGATTCGCAATTGAAGCGATTTTCACTCACGCGGACAACGCCGCAGAGAATCATTTTTTTGGCTCGGTTGCGCGCACGGCGGCTCAGCTGGGTATTCCGGTGTATGCGCCGGAAGATGTGAATCACCCGCTGTGGGTGGACCGCATTAAGGGCATGAAGCCGCAGGCTATTTTCTCATTCCACTATCGCCACATGCTGAATGATGAAATTCTTCACTGTGCTGAGAAGGGGGCGTTTAATCTGCATGCTTCACTGCTGCCGAAATATCGCGGGCGCGCACCGTTAAACTGGGTGCTGGTCAACGGCGAACAGGAAACCGGCGTGACGCTGCACCGCATGGTGAAACGCGCCGATGCCGGTGCGATTATTGCCCAGCAAAAAGTGGTTATTGCCGCGGAAGACAATGCGCTGACGCTGCATCACAAGGTGTGCGAGGCGGCGAAACAGCTGCTGGAAAGCGCGCTGCCGGGGATCCAGCGCAATGATTTTGTCGAGCAGGCGCAGGACGAGACTCAGGCCACTTATGTTGGCCGCCGCACGCCGGAAGATGGGCGTATTGACTGGCAGCAGCCGGCGCAGACCGCCCACAATCTGGTGCGGGCGGTAACCGATCCGTGGCCTGGTGCATTCAGCTATGTTGGCGCGGGGAGATTTATCGTCTGGCAGTCAAAGGTGCGCAGCGATCTGCCTGGCGCCAAAGCGGGAACCGTGCTCTCCGTGGCGCCGTTTGTTGTCGCCTGCGGTAGCGGGGCGCTGGAGATTGTCACCGGGCAGAGCGAAAACGGCGTCTACATGCAGGGCAGCCAGCTGGCGCAGACGCTGGGCCTGGTCGAGGGCGCACTGCTACACAGCCAGCCGGTGGCGGCGGTGAAGCGCCGTACCCGCGTGCTGATCCTCGGAGTGAACGGTTTTATCGGCAATCACCTGACCGAGCGCCTGCTGCTGGACGATAACTTCGAGGTGTTCGGTCTGGATATTGGTTCCGACGCCATCAGCCGTTTCCTTGGCCATCCGCGCTTCCACTTTGTCGAAGGGGATATCAGCATTCACTCCGAGTGGATTGAGTATCATATTAAGAAGTGTGACGTGGTGCTGCCGCTGGTGGCCATTGCCACGCCGATTGAATATACCCGTAATCCGCTGCGGGTGTTTGAGCTGGACTTCGAAGAGAACCTGAAGATTATCCGCGACTGCGTGAAGTACAAAAAGCGCATTATCTTCCCGTCGACCTCCGAAGTGTACGGCATGTGCACCGATACCACCTTCGATGAAGACAATTCCAATCTGGTAGTCGGGCCGATCAACAAGCAGCGCTGGATCTATTCGGTTTCCAAGCAGCTGCTGGACCGGGTTATCTGGGCTTATGGCGAGAAAGAGGGGCTGCGCTTCACGCTGTTCCGCCCGTTCAACTGGATGGGGCCGCGCCTGGATAACCTGAATGCGGCACGCATCGGCAGTTCGCGCGCCATCACTCAGCTGATCCTTAATCTGGTGGAGGGTTCACCGATCAAGCTGATCGACGGCGGTCGTCAGAAGCGCTGCTTCACCGATATCAGCGACGGCATCGAAGCGCTGTTCCTGATTATTGAGAACAAGCACCACAACTGTGATGGCCAGATCATTAACATCGGTAATCCGGTGAATGAGGCCAGCATCAAAGAGCTGGCGCAGCAGCTGCTGGAGAGCTTTGAACGCCATCCGCTGCGTCAGCAGTTCCCACCGTTTGCCGGTTTCCGCGAAGTGGAAAGTAGCAGCTACTATGGCAAGGGTTATCAGGACGTGGAGCACCGCAAGCCGTCGATTCGCAACGCGCAGCGCCTGCTGGGCTGGCAACCAACGGTGGCAATGACCCAGACCATTGATGCGACCCTGGACTTCTTCCTGCAAACCGTGGAGCCGGGAGAAAACGAAGCATGATCGACGTCGGGCTGCGCATCGATGTTGATACCTGGCGCGGCACCCGCGACGGCGTGCCGCGCCTGCTTGAGATCCTCGACCGCCAGCATACTCAGGCCAGTTTTTTCTTCAGCGTCGGGCCGGATAATATGGGCCGCCACCTCTGGCGGCTGTTGAAACCGCGCTTCCTGTGGAAAATGCTGCGCTCGAATGCGGCATCGCTGTACGGCTGGGACATCCTGCTGGCGGGGACGGCCTGGCCGGGGCGCCGCATCGGGCGAGGGCTGGAAAAAACGATCCGCGCCGCCGCGCGTCAGCACGAGATTGGCCTGCACGCCTGGGACCATTTTGCGTGGCAGACGTGGGCTGGGGTGTGGCCTGCGCAGAAGCTGACGCAGGAGATCCAGCGCGGCGTGGAGTGTCTGAGCGAGATTGTCGGCCAGCCGATCCGCTGCTCAGCGGTGGCGGGCTGGCGCGCGGATGAGCGCGTGCTGGTTGCCAAGCAGCCGTTTGATTTTGCCTACAACAGCGACTGTCGCGGCACGGCGCCCTTTCGCCCACTGCTGCCCGACGGCAGCGTGGGCACGGTACAGATCCCCGTCACGCTTCCTACCTGGGATGAGGTGATCGGTAGCGGGGTCACGCGTGAAGGTTACAATGCCTGGATCCTCGATTTAATCGCCAGCCAGCCGGGGGTGCCGGTCTACACCATCCATGCGGAAGTGGAAGGGATCGTGCTGAGCGAAATGTTTGCCGAACTGCTGGTGATGGCGCGGCGACGTGGGATCCGTTTCTGCCCGTTAAGCGAGCTGCTGCCTGCGGATTTGTCGCAGCTGCCGACGGGTAATCTGGTGCGGGGTAGTCTCCCCGGTCGTGAAGGTTGGCTGGGATGCCAGCAATAATCAGAGTGACCCCGGCATGAAATATCTGCGTTATGCGCTGCCGCTACTGTTTTGCTATGCCTTGTATTATCTCATTCCATTAGAGCTGCGCGCGCTGTGGCAGCCCGATGAGCTGCGCTACGCGGAAATCAGCCGTGAAATGCTGGCCAGCGGTAACTGGAGCGTGCCGCACTTCCTTGGTTTGCGCTATTTCGAAAAACCGATAGCCGGATACTGGGTCAACAATCTCAGTCAATGGGTATTTGGCGGCAGTAATTTCTCAGTGCGTTTCGGTTCGGTGGTATCCATCACGCTCAGCGCGCTGCTGGTCTACTGGCTGGCGCGGCGTATAGGGCAACGGCGCGGCACGGCGCTGCTGGCTGCGGTGATTTTTCTTACCTGTTTTCTGGTGTATGCCATTGGCACTTATGCGGTGCTTGACCCGATGATCACCCTGTGGCTGGTGGCAGCGATGTGCAGCTTTTGGCTGGCGGCGGAAGCAGGCAGCAGCACGCGGCAAAAGGTACTGGGTTGGCTGCTGCTCGGGCTGGCCTGCGGCATGGGTTTTATGACCAAAGGCTTTCTGGCGCTGGCAGTGCCGGTAGTGGCGATTGTGCCGTGGGCGATCTGGCAGCGGCGGTTTAAGGAGCTGCTGCTGTACGGGCCGCTGGCGCTGGTCAGTGCGGCACTGATCTCCGCACCCTGGGCAGTCAGCATTGCGCGCCAGCAGCCGGATTTCTGGAACTACTTCTTCTGGGTGGAGCATATTCAGCGCTTTGCCGAGGAGGATGCGCAGCATAAGGCACCGTTCTGGTACTACATTCCGGTGCTGATCGCCGGTACGCTGCCGTGGCTCGGGCTGCTGCCGGGGGCTTTAGCCCGGGCATGGCGCGAAAGAAACAGCCATCAGGGATCGCTCTATCTGCTGTGCTGGGTGGTGATGCCGCTGCTGTTTTTCAGTCTCGCCAAAGGGAAGCTGCCAACCTATATTCTGCCGTGCTTCGCGCCGCTGGCGATCCTGCTGGCGCACCACGGCGTGCGGCTGGTTTCCGAGGGGGGGCGCGGCCTGAAAGCCAATGGCATCATCAATCTGACGTTCGGCGCGCTGCTGACGCTGACGGTGCTGCTGGTGCTGGCGCCGTGGGGGTTGATGCATCATCCGCTCTATCCTTATGCCGAACTGTTCAAGGCTCAGCTGGCCACGCTGGCGTTCCTGTTCTGGGCGGTGATGGGGATGATCACCCTGCTTGGCGGGGCGAAATTCTGGAAGCTGGCGGCGCTGTGTCCGCTGATGCTGGCACTGGTGGTCGGCGCGGCGATACCGGACAAGGTAATCTACTCCAAGCAGCCTCAGCCCTTTATTGCCAGCCTGATGCCTGAACTGACGCACAGTCGCTTTATCCTGGCGAATAATGTTGGCATGGCCTCGGCGCTGGCGTGGCAGCTTAAGCGCAGCGATATTCTGCTCTTCGACCAGCCGGGCGAGCTGGCGTACGGGGTGAGCTATGCCGACAGTCGTCAGCGCCTGGTCACCGCAGCGCAGTTTGCCCAGTGGCTGAGTGAGCATCGTCGCCAGGGCGAGGTGTCGCTGGTGATGAAGCTGTCGGACGATAAACGCCCGACGGACGATCGTATCCCGCAGCCCGATCGCAGCTTTCAGCACGGCAGAATGCTCTATTACCTGTATCTGCAGCAGCCATGAATATGCTGCTGATCCTCCTTGCCAGCCTGCTCAGCTGTGGCGGGCAGTTATGCCAGAAGCAGGCGACGGTGCAGCGCGCCGCACTCTGGCGCTGGCTGGCATTAAGCGTGCTGCTGCTGGGCCTGGCGATGCTGGTGTGGCTGCGCGTGCTGCAAACCACGCCGCTTGGCGTCGCTTACCCGATGCTGAGCCTGAATTTTATCTTTGTGACCCTTGCCGCCCGCTGGCTGTGGCATGAGGCCATTCCGCTGCGTCATGCGCTGGGGATTATCCTGATTGTTGCCGGGGTTGCGGTGATGGGGAGCTATACCTGATGGGCTGGCTGCTGGCGTATTGTAGCGTGCTGCTGGTCAGCGCGGCGCAGCTATTGCTGAAGTGGGCGATGGTGCGGCTGCCGGCGATCGGCGATCCGTCGGCATTTTTCACGGTGCTGTTTAGTCTGGTCCCGGCGGTGCAGGCGCTGCTCGCCGGATTGCTGGCTTATGCACTGTCGATGCTGTGCTGGCTGCTGGCTTTGCAGCGCATAGCGCTGAGCCGCGCCTATCCGCTACTCAGCCTGAGCTATCTGCTGGTGTGGGCCGCCGCGCTGTGGCTGCCGGGGCTAAACGAGGAGTTTGTCTGGGGCAAGCTGGCGGGCGGCGGTTTAATCCTCGCCGGGCTGCTATTGATCTGCTGGCCGCAGAAAAAAACGCGCTGACGGTGCTATTATTCTCTCCATTCATTTTTTCAGAGTTTCAATAATCTATGACCACCACATCTCCTCTCCTGCAGGTCAGGGAGGTCTCTTTTGCGCTGCAGGAAAAAACGCTGCTGGCGCCGCTTTCATTTGAGCTGCACAGCGGCGAGTTTCTCTGGCTAACCGGGCCGTCGGGCGCCGGTAAAAGTACGCTGTTAAAAATTATTGCCTCGCTGCTGGAACCGAGCGCCGGGGAAGTGCGCTTCAACGGTAAGCCGCTTGCGGACCTGAAGGTGGAAAGCTACCGCCAGCGTGTTTCATACGTGTTCCAGACGCCGCAGCTGTTTGGCAGCACGGTCTATGACAATCTGGCGCTGCCTTACCAGATTCGTCAGCGCTCTGCCGATCGTGCACGCATGATCGAGTGGCTATCCAGGGTCAATCTGGCGGCAGAGCTGCTGGACAAGCCAATTGACCAGCTATCGGGCGGTGAAAAACAGCGCGTGGCACTGCTGCGCAATCTGCAGTTTCCACCGGATATCCTGCTGCTGGATGAGATTACCAGCGCGCTGGATGAAGAGAATAAGCAGCGGGTGCAGCAGTTGATTGATCGGCAGGTAGAGCAGGGCTGTGCGGCGATCTGGATCAGCCACGATCCCCATGAAATCGGCGGCGAGCGGCGGGTGCTACGGCTGGAGCCAGCAGTAAAAGGAGAGCAGCATGAACCAGCATAATATTACCAATGAGTCGCTCGCTCTGGCGCTGGTACTGGTGCTGATTGCCCTGCTGGTGAGTAAGAAAGAGCGGCTGGGGCTGGAGAAAGATATCGTCTGGAGCGTGGCGCGTGCCATCGTCCAGCTGGTGATTGTCGGCTACGTGCTGAATTATATCTTCGACCTGAACAACCGCTGGCTCACCATCCTGATGGTGCTGTTTATCTGCGTGAATGCCGCGCTTAATGCCAAGAAACGCAGCCGGGCGATCGACCACGGGTTTGTTATCTCATTTATTGCGATTACGCTGGGCACCACGCTGACGCTGGCGATTCTGCTGCTCAGCGGCGCGATTGAGTTTATGCCGATGCAAGTGATCCCGATTAGCGGGATGATTGCCGGTAACGCGATGGTGGCGGTGGGGCTGTGCTTTAGCAATCTCAATCAGCGCTTCAGCGATAACCGGCAGAAAGTGGAGGAGATGCTCAGCCTGGGAGCAAGTGCCAAACTGGCTTCAGGGAGTATCGTGCGTGACAGCATTCGCGCCGCGATGATCCCCACCGTGGACGCCGCAAAAACGGTGGGGCTGGTCAGCCTGCCGGGAATGATGTCCGGGTTGATTTTTGCCGGGATTGATCCAGTGAAGGCGATTAAATATCAGATCATGGTGACGTTCATGCTGCTGGGAACGGCCAGCCTGTCGACCATTGTTGCCGGATATCTGGCCGCCCGCCGATTCTATACCGCGCGCGTGCAGTTGAAATAATCCACTGGATTGATGACTGAATGCGGAGGGGCGACCGGAAACAAGGTCGACCCCTGAAGTATCCCCACAAACACTGATTTGAATATTATCGCGGGATGACAGCTGCCCGGTCTCAGGAGGGAGAGCTGCTTTCCGCACCGGCATGAATACATCCCTGTAGCCTGCCTCACAGCCATCCCTGCCCGTGGCCCTCCTGCCATTAGACCACCCTCCTTGCCCCCACAGCCGCACCTGCCCGGATTCAAAACTACA", "alphabet": "DNA"}, "features": [{"location": "[1:1264](+)", "type": "CDS", "id": "<unknown id>", "qualifiers": {"locus_tag": ["ctg118_1"], "transl_table": ["11"], "translation": ["PKEALAAGIAIVQQELSTIADLSVAENIWLGREPRHFGFVDFKRMNQQTADLLADLHFTLSPTAIMRNLSVAEQQLVEIAKALSHANADIIIMDEPTSAIGEEDVQKIFQAIKRLAEKGKGIIYVSHRLAEIFQIADSYTIFRDGSYIHEGLLADITREQLIEHIIGGEFDSEFAKFNQPGTEVMMEVDSLCWGRKVRNISLTLRRGEILGIYGLVGSGRSEFLDLIFGIEHAQSGTIRMGDRTLARHSPRQAIDSGIAYVTEDRKETGLVLCRSVNENINIASFPAISRAGFISDRMEQERTRAMIQRFNVKTPDGEQLVGNLSGGNQQKVVLGRWALLDPQVMLLDEPTRGIDVGAKKEIYRFMSEFALKDRGIIMVSSELSEIIGMSDRILVFKDGALAGELSAENVTQAELMKLAV"]}}, {"location": "[1414:2452](+)", "type": "CDS", "id": "<unknown id>", "qualifiers": {"locus_tag": ["ctg118_2"], "transl_table": ["11"], "translation": ["MSAIPSLKPGPSFLTRNKSRLHKYGIIIAFFVLCLIVTVIGEVQVANGAWSSNYFLSNENMLIVLRQISINGILAVGMTFVIITAGVDLSVGSVLALSGIVAARFATTNSGLAIGDTAHALIVPMIIALGIGIVCGLLNGTILARYRLQPFIVTMGMLSAARGLALLTTDGNPVSQLNPDFRWLGNGYVLGIPVPVLIFVLLFALAWVLLNRTLFGRYVYAVGGNQKSARTSGISVVKIKVLVYTLCGALAGIAGLILTARTGSAQTSAGAAYELDAIAAVVIGGTSMAGGVGTLVGTLFGVLIIGVMNNGLDLLGVQSYYQQIIKGALIVVAVLLDPSRKQQRD"]}}, {"location": "[2492:3494](+)", "type": "CDS", "id": "<unknown id>", "qualifiers": {"locus_tag": ["ctg118_3"], "transl_table": ["11"], "translation": ["MNKMTKIALLTSGMLMAGSMAAQAAPVKIAVLMYGMKAEFVQLMEKAGKEHPAVKSGDVQLTVYDGRYDPMVQNNQAETAIQTHADAIIINPMDYEANIDVVTMANEAKIPVIVTNARLNTDKMTAEVVSDDVLGGYLEAKSVLKKMNCKGNVVIIEGPKGGSGEIQRGQGNDKAIAECGAGNINVLERKTANWSRAEALPLMENWLQKHRGQINGVIAQNDEMALGAIEAIKGANLNVKDFAIAGVDGVSDAIRAVQAGEMVSILQDAHAQMQGSIDVALRAVKGDSYQPQSDIWKQYEGKMAWDDGKAKRYSVPWTEVTVDNAAQLLKARQ"]}}, {"location": "[3795:4935](+)", "type": "CDS", "id": "<unknown id>", "qualifiers": {"locus_tag": ["ctg118_4"], "transl_table": ["11"], "translation": ["MSEFLPFSRPSMGNEELSAVEEVLRSGWITTGPKNQQLEQAFCQLTGNRHAIAVSSATAGMHVTLMALGIGPGDEVITPSLTWVSTLNMIVLLGATPVMIDVDRDTLMVTPALIEAAITPRTKAIVPVHYAGAPADIAAIHALGKRHGIAVIDDAAHAAGTYYHQRHVGHSGTAIFSFHAIKNISCAEGGLVVTDDDALAERVRSLKFHGLGVDAFDRQTHGRAPQAEVIMPGFKYNLADINAAIALVQLDKLAANNARRGQIAARYLAELADTPFLPLSRPVWPHQHAWHLFILRVDPARCGIDRDSLMQALKQQGIGSGLHFRAAHTQKYYRERFPQLSLPHTEWNSERICSIPLFPGMTDDDCGRVIAALRKLAGK"]}}, {"location": "[4938:5919](+)", "type": "CDS", "id": "<unknown id>", "qualifiers": {"locus_tag": ["ctg118_5"], "transl_table": ["11"], "translation": ["VKEQEINKVSIVIPVYNEQDSLPELIRRTDAACAQLGLQYEILLVDDGSSDSSAEMLSAAAQAPGSHIVAVLLNRNYGQHSAIMAGFSHVSGDLVITLDADLQNPPEEIPRLVATAQQGYDVVGTVRQNRQDSWFRKRASRLINHLIQRTTGKAMGDYGCMLRAYRRHIVDAMLHCHERSTFIPILANTFARRATEIPVLHAEREFGDSKYSLMRLINLMYDLITCLTTTPLRLLSVFGSVIALSGFALSLLLILLRLFLGPQWAAEGVFMLFAVLFIFIGAQFVGMGLLGEYIGRIYNDVRARPRYFIQRVVSHDDANSSQDEKS"]}}, {"location": "[5915:7898](+)", "type": "CDS", "id": "<unknown id>", "qualifiers": {"locus_tag": ["ctg118_6"], "transl_table": ["11"], "translation": ["MKAVVFAYHDIGCTGIRALAEAGFAIEAIFTHADNAAENHFFGSVARTAAQLGIPVYAPEDVNHPLWVDRIKGMKPQAIFSFHYRHMLNDEILHCAEKGAFNLHASLLPKYRGRAPLNWVLVNGEQETGVTLHRMVKRADAGAIIAQQKVVIAAEDNALTLHHKVCEAAKQLLESALPGIQRNDFVEQAQDETQATYVGRRTPEDGRIDWQQPAQTAHNLVRAVTDPWPGAFSYVGAGRFIVWQSKVRSDLPGAKAGTVLSVAPFVVACGSGALEIVTGQSENGVYMQGSQLAQTLGLVEGALLHSQPVAAVKRRTRVLILGVNGFIGNHLTERLLLDDNFEVFGLDIGSDAISRFLGHPRFHFVEGDISIHSEWIEYHIKKCDVVLPLVAIATPIEYTRNPLRVFELDFEENLKIIRDCVKYKKRIIFPSTSEVYGMCTDTTFDEDNSNLVVGPINKQRWIYSVSKQLLDRVIWAYGEKEGLRFTLFRPFNWMGPRLDNLNAARIGSSRAITQLILNLVEGSPIKLIDGGRQKRCFTDISDGIEALFLIIENKHHNCDGQIINIGNPVNEASIKELAQQLLESFERHPLRQQFPPFAGFREVESSSYYGKGYQDVEHRKPSIRNAQRLLGWQPTVAMTQTIDATLDFFLQTVEPGENEA"]}}, {"location": "[7894:8779](+)", "type": "CDS", "id": "<unknown id>", "qualifiers": {"locus_tag": ["ctg118_7"], "transl_table": ["11"], "translation": ["MIDVGLRIDVDTWRGTRDGVPRLLEILDRQHTQASFFFSVGPDNMGRHLWRLLKPRFLWKMLRSNAASLYGWDILLAGTAWPGRRIGRGLEKTIRAAARQHEIGLHAWDHFAWQTWAGVWPAQKLTQEIQRGVECLSEIVGQPIRCSAVAGWRADERVLVAKQPFDFAYNSDCRGTAPFRPLLPDGSVGTVQIPVTLPTWDEVIGSGVTREGYNAWILDLIASQPGVPVYTIHAEVEGIVLSEMFAELLVMARRRGIRFCPLSELLPADLSQLPTGNLVRGSLPGREGWLGCQQ"]}}, {"location": "[8795:10460](+)", "type": "CDS", "id": "<unknown id>", "qualifiers": {"locus_tag": ["ctg118_8"], "transl_table": ["11"], "translation": ["MKYLRYALPLLFCYALYYLIPLELRALWQPDELRYAEISREMLASGNWSVPHFLGLRYFEKPIAGYWVNNLSQWVFGGSNFSVRFGSVVSITLSALLVYWLARRIGQRRGTALLAAVIFLTCFLVYAIGTYAVLDPMITLWLVAAMCSFWLAAEAGSSTRQKVLGWLLLGLACGMGFMTKGFLALAVPVVAIVPWAIWQRRFKELLLYGPLALVSAALISAPWAVSIARQQPDFWNYFFWVEHIQRFAEEDAQHKAPFWYYIPVLIAGTLPWLGLLPGALARAWRERNSHQGSLYLLCWVVMPLLFFSLAKGKLPTYILPCFAPLAILLAHHGVRLVSEGGRGLKANGIINLTFGALLTLTVLLVLAPWGLMHHPLYPYAELFKAQLATLAFLFWAVMGMITLLGGAKFWKLAALCPLMLALVVGAAIPDKVIYSKQPQPFIASLMPELTHSRFILANNVGMASALAWQLKRSDILLFDQPGELAYGVSYADSRQRLVTAAQFAQWLSEHRRQGEVSLVMKLSDDKRPTDDRIPQPDRSFQHGRMLYYLYLQQP"]}}, {"location": "[10456:10774](+)", "type": "CDS", "id": "<unknown id>", "qualifiers": {"locus_tag": ["ctg118_9"], "transl_table": ["11"], "translation": ["MNMLLILLASLLSCGGQLCQKQATVQRAALWRWLALSVLLLGLAMLVWLRVLQTTPLGVAYPMLSLNFIFVTLAARWLWHEAIPLRHALGIILIVAGVAVMGSYT"]}}, {"location": "[10773:11157](+)", "type": "CDS", "id": "<unknown id>", "qualifiers": {"locus_tag": ["ctg118_10"], "transl_table": ["11"], "translation": ["MGWLLAYCSVLLVSAAQLLLKWAMVRLPAIGDPSAFFTVLFSLVPAVQALLAGLLAYALSMLCWLLALQRIALSRAYPLLSLSYLLVWAAALWLPGLNEEFVWGKLAGGGLILAGLLLICWPQKKTR"]}}, {"location": "[11204:11870](+)", "type": "CDS", "id": "<unknown id>", "qualifiers": {"locus_tag": ["ctg118_11"], "transl_table": ["11"], "translation": ["MTTTSPLLQVREVSFALQEKTLLAPLSFELHSGEFLWLTGPSGAGKSTLLKIIASLLEPSAGEVRFNGKPLADLKVESYRQRVSYVFQTPQLFGSTVYDNLALPYQIRQRSADRARMIEWLSRVNLAAELLDKPIDQLSGGEKQRVALLRNLQFPPDILLLDEITSALDEENKQRVQQLIDRQVEQGCAAIWISHDPHEIGGERRVLRLEPAVKGEQHEPA"]}}, {"location": "[11856:12615](+)", "type": "CDS", "id": "<unknown id>", "qualifiers": {"locus_tag": ["ctg118_12"], "transl_table": ["11"], "translation": ["MNQHNITNESLALALVLVLIALLVSKKERLGLEKDIVWSVARAIVQLVIVGYVLNYIFDLNNRWLTILMVLFICVNAALNAKKRSRAIDHGFVISFIAITLGTTLTLAILLLSGAIEFMPMQVIPISGMIAGNAMVAVGLCFSNLNQRFSDNRQKVEEMLSLGASAKLASGSIVRDSIRAAMIPTVDAAKTVGLVSLPGMMSGLIFAGIDPVKAIKYQIMVTFMLLGTASLSTIVAGYLAARRFYTARVQLK"]}}], "name": "gnlXLLPAJBFE_118", "description": "gnl|X|LLPAJBFE_118", "dbxrefs": [], "annotations": {"molecule_type": "DNA", "references": []}, "letter_annotations": {}, "areas": [], "original_id": "gnl|X|LLPAJBFE_118", "modules": {"antismash.detection.hmm_detection": {"record_id": "gnlXLLPAJBFE_118", "schema_version": 2, "enabled_types": ["T1PKS", "T2PKS", "T3PKS", "transAT-PKS", "hglE-KS", "prodigiosin", "PpyS-KS", "arylpolyene", "resorcinol", "ladderane", "PUFA", "NRPS", "CDPS", "RCDPS", "thioamide-NRP", "NAPAA", "mycosporine-like", "terpene", "lanthipeptide-class-i", "lanthipeptide-class-ii", "lanthipeptide-class-iii", "lanthipeptide-class-iv", "lanthipeptide-class-v", "lipolanthine", "thiopeptide", "thioamitides", "linaridin", "cyanobactin", "glycocin", "LAP", "lassopeptide", "sactipeptide", "bottromycin", "microviridin", "proteusin", "ranthipeptide", "redox-cofactor", "epipeptide", "cyclic-lactone-autoinducer", "spliceotide", "RaS-RiPP", "fungal-RiPP", "blactam", "2dos", "amglyccycl", "aminocoumarin", "NI-siderophore", "ectoine", "NAGGN", "butyrolactone", "indole", "nucleoside", "phosphoglycolipid", "melanin", "oligosaccharide", "furan", "hserlactone", "phenazine", "phosphonate", "guanidinotides", "other", "acyl_amino_acids", "PBDE", "betalactone", "tropodithietic-acid", "pyrrolidine", "crocagin", "NRP-metallophore", "methanobactin", "opine-like-metallophore", "aminopolycarboxylic-acid", "NRPS-like", "PKS-like", "transAT-PKS-like", "RiPP-like", "RRE-containing", "fungal-RiPP-like", "phosphonate-like"], "rule_results": {"schema_version": 4, "tool": "rule-based-clusters", "cds_by_protocluster": [], "outside_protoclusters": [], "multipliers": {"cutoff": 1.0, "neighbourhood": 1.0}}, "strictness": "relaxed"}}}, {"id": "gnlXLLPAJBFE_119", "seq": {"data": "CAGTACGCGGTCGAAATAGCGCCCCGGTACGACCCAGCCGACCCGCAGTCCGGGTGCCAGCGTTTTTGAAAAGGAGCTGCACAGCAGCACGCGGCCATCTGTATCCAGCGACTTGATGGTCATTGGCCGGGGATAGTCAAACGCCAGTTCGCCATACACATCATCTTCGATGATCGCGATATCGAAGCGCTGCGCCAGCGACAGCAGCGCCTGTTTACGCGCGGTTGGCATGACAAAACCCAGCGGATTATTGCAGTTGGGGACTACCACTACCGCTTTGATCGGCCACTGCTCGAAGGCCAGTTCCAGCGCTTCAAGGCTGATACCGCTGACGGAATCGGTGGGGATCTCAATGGCGCGGATCCCGAAACCGCGCAGAGTTTGCATGGTGCCGTGAAACGCCGGAGATTCAACGGCAACAATATCGCCAGCCTGACAGATGGCACGGATTGAAACCGACAGTGCTTCATGACAGCCGGTGGTGATAATCACGTCATCGGCCACCAGCTGACAGCCACTGTCAATCATCAGGCGGGCGATCTGTTCACGCAGCTCGGCCACGCCATACAGATTGTCATAGTTCAGCAGCCGCGGATCCTGCTGCTGCCCAAGGCGGCTGATGATTTTCCACAGGGGCTTCAGCGTTGGCGGGTCGATATTTGGCGTGCCGCTGCCTAGCTGTAGAACGTCATTATCCAGCCGCGCATTAAGCAGCTCCATCACGGTACCCCACTGGGTAATCTCTACCGGGCGCTGTACCGGACGGGTAATGGGTGGCAACGGCGGTGCTGCCTTACGCGGCGTGACGAAGTAGCCGGAACGCGGCTGCGGGGTAATCAGCTGCTTTTCTTCCAGCAGGTAGTAAGCCTGCTGCACGGTGCTGATACTGACGCCGTGTTCGGCACTTAGCGCCCGCACCGACGGCAGCCTCTCCCCCGACTGATACAACCCCTGCTCAATACGCTGGGCCAGCAGTTCTGCCAGATGTTGATAACGCGTCATCGTATCCTACCTCGCCCATTACTTTGCCAGAAACCAGTACAGATGACGGCGAAAATCACCATTCAGAGCCAATTTCGCCCATTCTGTATGTCAATTAAATGTGTTTTTTGCATCTGTATCCTGAATCACATTACAGACAAAATAGCACTCAGACAACGGGATTGATGAGGAGGCAATAATGGAGTTTGAAGCAAACAGAGCAGCGAAGCCTTTTAGCTGGGCACTGATTAAAGCGATCTTTATTGTGCCTTATCGACGCTGGCAGGCACGCCGACTGCGCGCCTGCACCCGACAGATTTTATCAAGGCTGAGCGCTGCGCAGCTGAAAGATATCGGGCTGACCTGCGAGGATGTCCGACGCTTATAGTGATGTGGCTTGGGTGAACGTTCGCACCCCGGGCAACGGAGCAGTCCCGGCTCCGTTGCCCTTTTTTTATTTAATTGCCGCGATAAGTCGAGTAGCCATACTGACTGAGCAGCAGCGGGATATGATAGTGCTCACCGCTTTTCTCCACGTGGAAGATCACCGGGATCTCAGGGAAGAAGGTGGGCTGACTGTGCTGTTTATAGTAGTCACCGGTTTTGAATACCACTTTGTAATCACCCTCTGCCATGCTTTTTCCTTCCGGGTAAAGCGCAGCAATACGGCCATTCTTATCGGTTACGCCAGACGCCAGTTTGACCCACCCCTGCTGCTGCTGCTGCTCCAGCTCAACCGTGACGCCAGCCGTCGGCACGCCGGTCTGCAAATTCAGTACGTGCACGCTCAGCGGATTCTTTACGCCTTCACCTGCGGCTAATGCCGGTAATGAACAGGCGGCGAGGCTTGCCAGCAAAACAGCTTTCATGACTTTCATAGGATTTCCTTATAGTGAGATTCCCGCTGAAGATAGCAGCCACGCCAGCAGCTCACCAATTCGCGGCTAAATATGTGAAATTTCCTACAAACTGCCGGGCACTTATTTCGCCGCGGCGCTGCTCCAGACCGACGGCCAGTCACCCGGCTCTCCGCCGTTACAGCTGGGCTGGCTATTATAGTGGGTCAGATGGAAGGTTTTGCCGTCATATTTCCAGCCGCCACTTTCACCACAGTCAGCGATACCACGACCACGACCGGAGAAGAACAGCTCACCGGTTTTAGGGTCATAATCTGCTTCAGTAAACATACTCTCTATCTGCGCTTGACCCTGCTCATCTTTGAGCGGTAACGGCAGGGTCAGCTGTTTTGCATCCTGCGGGTTAGCGCGCGCGCTGATAAACAGCAGGCTGGAAGATTGATAGGCGCCCAGGCCGCAGTTGACCAAAACCAGCGCCTGACGATCGTTAAGCGGCTGCGCATGACTGCGTGCGCGCGTCTCTTGATCCTGATCGCAGTACTGGTCTGCCAACAGCTTGCGGTTCGCGGCGATAGCACCATCAATCAGCGCGGCCTCATTGGTTAGCGGCATCACTGCTGGCGGCGAAAAATTCAATGCCGGGCCATCGGGGCGCGCCGGCACTAAATCCGGCTCATTGTTGCCGACCTTCAGTAAGGCGGTCTGATTATTGAGCCGGCCCTGGCGGTCGTCCACCAGCAGCAACGCGGCGTTTAATCCGCTCGGTGAAGCCGCACCCTGCTCAGAATCAGCGGTTACCGAGACTTCCAGCGCGTTTTTGCTGGCCTGCACCCACTGCTGAATGTCACTCAGTTTGTCGGTACCGCCGCCGCCAAAATCGCCGTTTTCACCCGCCGCCGTAATGGGAATATCGGAGTGCCAGGGCTTGCCGTCCAGCCAGATCCCTTCGGGTTTTTGCTCGCCAAAAGCCTGGAAAGCCAGAGAGGCTTTACCGTTGACGCCCGCCTCGCGCGTGATAATGATGCGCAGGCCCTCGTCCATATTGCGTACGTCGCAGTCGTTAAGATTGTTGCAGGTCACCTGCCAGTTTTTAAACACCTTTTGTACCGGCGCATTCACCCACTCTTGTGCCTGAATCCCCGCGCTAAATACCAGCAGCGCCAGCGCCATGAAACCCCTTTTGCTTTGCATCATTTCTCCCTGTCACTTTTCCTTAGGCCAAAAAAAACCCCGCCGGAGCGGGGTTTTACTATGCCATAAGCGATTGACGATTACTCGTCGTTACCGCCCAGGTTGCCTGCGTTAAGCAGTTCAGCCAGGCTGGCCGACGCTTCGTCAGCAGTGACGACTGGCACGATGGGTGCCTCGCCCGCTGCTTTACGACGCATACGGTCCTGGTGATAAGCGTAACCGGTACCGGCTGGGATCAGACGGCCAACGATAACGTTCTCTTTCAGGCCGCGCAGTTCGTCGCGTTTGCCCGCAACGGCTGCTTCGGTCAGTACGCGCGTGGTTTCCTGGAACGATGCCGCAGAGATGAACGACTCGGTAGCCAGGGAAGCCTTGGTGATACCCAGCAGGTCTCGTGCAAATGTTGCAGAAATTTTGCCGTTAGCTTCCAGATCGCGGTTAGCGATCTTAACGCGTGAGAACTCAACCTGCTCACCGTCGAGGAAGTCAGTACCTCCAGCGCTGGCGATGGTAGCTTTACGCAGCATCTGACGCACGATGACTTCGATGTGCTTATCGTTAATCTTAACGCCCTGCAGACGGTAAACTTCCTGCACTTCGTTAGTGATGTAACGGGTCACCGCATGCACGCCGCGCAGACGCAGGATGTCATGTGGAGACTCTGGGCCATCGGAAACAACATCACCGCGCTCTACGCGTTCACCTTCGAACACGTTCAGCTGACGCCATTTCGGAATCATCTCTTCGTAGTGATCGCTACCGTCGATTGGTGTGATCACCAGACGACGCTTGCCTTTGGTCTCTTTACCGAAGGAGATGATGCCGCTGATCTCAGCCAGGATTGCCGGCTCTTTCGGACGACGGGCTTCGAACAGGTCAGCAACGCGTGGCAGACCACCGGTGATGTCCTTGGTACCGCCAGATTCCTGCGGTACACGCGCCAGGGTGTCACCAGAACTGATCTTGATGCCATCTTCCAGCTGCACAATCGCTTTACCCGGCAGGAAGTACTGAGCAGGCATATCGGAGCCTGGGATCATTACGTCGTTACCGTTAGCATCAACGATTTTCAGGGCTGGACGCAGATCTTTACCACCCGCAGTACGTTCCGCACTGTCGAGGATAACCAGAGAGGAGAGACCGGTCAGGTCATCCGTCTGGCGGGTAATGGTCTGGCCATCAATCATGTCAGTGAAGCGAATGAAACCGCTCACTTCGGTGATTACCGGCATGGTGTGCGGATCCCAGTTTGCTACGGTTTCGCCCGCTGCAACCTGCTCGCCGTCGCCTTTCGCCATGGTAGAACCGTAAGGAACTTTATAGCTCTCTTTGGTACGACCAAATTCGTCGATCATCTTCAGCTCGGTGTTACGCGAGGTAACAACCAGCTTGCCGGCGGAGTTGGTAACCGACTTGGCGTTGATCAGCTTCAGCGTACCTTTGTTCTTCACCTGAATGCTGGATTCAGCAGCCGCACGAGATGCCGCACCACCGATGTGGAACGTACGCATCGTCAGCTGTGTACCCGGCTCACCGATGGACTGTGCCGCGATAACGCCGATGGCCTCACCTTTGTTGATGATGTGACCACGTGCCAGGTCGCGACCGTAGCAGTGTGCACATACGCCGAAGTCAGTTTCGCAACTTACTACGGAGCGGACTTTCAGGCTGTCAACAGAGTGCTCTTCCAACAGGTCACACTGCTGTTCGTGCAGCAGCGTGTTGCGTGGCAGCAGGATGTCAGCAGTACCCGGCTTGAGAACGTCTTCTGCAGTCACACGACCCAGTACACGCTCACGCAGCGGCTCTTTCACGTCGCCACCTTCGATGACCGGGGTCATCATGATGCCTTCGTGCGTACCACAGTCATCTTCAGTCACCACCAGGTCCTGCGCGACGTCAACCAGACGACGAGTCAGATAACCGGAGTTAGCTGTTTTCAGTGCGGTATCCGCCAGACCCTTACGAGCACCGTGTGTAGAGATGAAGTACTGGAGTACGTTCAGACCCTCACGGAAGTTCGCGGTGATTGGCGTTTCGATGATGGAGCCATCTGGCTTAGCCATCAGACCACGCATACCGGCCAGCTGACGAATCTGCGCTGCAGAACCACGCGCACCGGAGTCGGCCATCATAAAGATGCTGTTGAAGGAAACCTGACGCTCTTCTTCACCGTCGCGGTTGATCACGAGTTCGGTAGAGAGGTTTTCCATCATCGCTTTAGCAACGCGTTCGTTGGCCGCAGCCCAGATATCGATCACTTTGTTGTAGCGCTCGCCAGCGGTAACCAGACCAGACTGGAACTGCTGCTGGATCTCTGCCACTTCGGCTTCCGCTTCGGTGATGATTTCCACTTTCTTCTCTGGGATCACCATGTCGTCGATACCAACAGACGCACCCGAGCGTGCCGCATAGGCAAAACCGGTGTACATAGTCTGGTCAGCAAAGATAACGGTCGGCTTCAGGCCCAGGATGCGGTAACAGGTGTTCAGCATCTTGGAGATAGCTTTCTTACCCAGCGCCTGGTTGACGATGGAGTAAGGCAGACCTTTAGGTACGATCATCCACAGGATGGCGCGGCCAATGGTGGTGTCGATGATGCTGGTTTTGGCAACCCATGCACCCTGCTCGTTTTTCTCGTGCTCGGTGATACGCACCTTAACGCGAGCGTGCAGAGACGCGTGGCCGGCGCGGTAAACACGCTCAGCTTCTTTCGGGCCAGTCAGCACCATGCCTTCGCCTTTGGCGTTAACACAGTCGCGGGTCATGTAGTACAGACCCAGTACAACGTCCTGAGAAGGAACGATGATTGGCTCGCCGTTCGCAGGTGACAGGATGTTGTTGGTAGACATCATCAGCGCACGCGCTTCCAGCTGAGCTTCCAGCGTCAGCGGAACGTGTACCGCCATCTGGTCACCATCGAAGTCGGCGTTGTATGCCGCACAGACCAGCGGGTGCAGCTGGATAGCTTTACCTTCGATCAGTACTGGCTCAAACGCCTGGATGCCCAGACGGTGCAGAGTGGGTGCACGGTTCAGCAGGACCGGGTGTTCGCGGATCACTTCATCCAGGATATCCCAGACGACAGACTCTTCACGCTCAACCATTTTCTTAGCAGCTTTGATGGTGGTAGCAAGACCACGCAGCTCCAGCTTGCCGTAGATGAACGGTTTGAACAGCTCCAGTGCCATTTTCTTCGGCAGACCACACTGATGCAGACGCAGGTATGGACCTACGGTGATAACCGAACGACCAGAGTAGTCGACACGTTTACCCAGCAAGTTCTGACGGAAACGACCCTGCTTACCTTTGATCATATCGGCCAAAGATTTCAGAGGACGCTTGTTAGAACCGGTGATCGCACGACCGCGACGGCCGTTATCCAGCAGCGCATCGACCGCTTCCTGCAGCATACGTTTTTCGTTACGTACGATGATATCTGGCGCAGCCAGATCCAGCAGGCGTTTCAGACGGTTGTTACGGTTGATTACGCGACGATACAGATCGTTCAGATCTGAAGTTGCGAAACGACCGCCGTCCAGCGGCACCAGCGGACGCAGGTCCGGTGGCAGTACAGGCAGCACGGTCAGGATCATCCACTCTGGCTTGTTACCAGACTGAACGAACGCTTCCAGCAGCTTGATACGCTTGGTCAGTTTTTTACGCTTGGTTTCGGAGTTAGTTTCGTTCAGCTCTTCACGCAGCTGCTCGCACTCTTGCTCCAGGTCCATGTTTTTCAACAGAGCCTGGATCGCTTCCGCACCCATTTTAGCGTCGAATTCGTCACCAAACTCTTCCAGCGCGTCGAGATACTGCTCTTCAGTCAGGATCTGGCGCTTTTCAAGGTTGGTCATGCCGCCTTCGATAACCACGTATGATTCGAAGTACAGAACACGTTCGATATCACGCAGTGGCATATCCAGCAGCAAACCGATGCGCGAAGGCAGCGATTTCAGGAACCAGATGTGCGCAGTAGGTGAAGCCAGCTCGATGTGGCCCATGCGCTCACGGCGAACCTTGGTCTGTGTAACTTCAACGCCACACTTCTCACAGATTACACCACGGTGTTTCAAGCGCTTGTACTTACCGCACAGGCACTCATAGTCTTTTACTGGCCCGAAAATACGCGCACAGAAAAGACCGTCACGTTCAGGCTTGAACGTACGGTAGTTAATGGTTTCCGGCTTTTTAACTTCACCAAAAGACCATGAACGGATCATATCTGGCGATGCCAGAGCGATCTTGATCGCATCAAACTCTTCGGTCTTAGTTTGCGCTTTCAGAAACTTAAGTAAGTCTTTCACGGATTAGCTCCCGTCGGAGTGAGACTTCTCAGGGACGCCTGGAGTGACCCGGGCGCCCTGTAACCAGTACAAATTCGAGTGCTTACTCGTCTTCCAGCTCGATGTTGATACCCAGCGAGCGGATCTCTTTCAACAGTACGTTGAAGGATTCCGGCATGCCCGGTTCCATCTGATGATTGCCGTCAACGATGTTTTTATACATCTTGGTACGGCCGTTGACGTCATCAGACTTCACGGTCAGCATTTCCTGCAGGGTATACGCGGCACCGTATGCTTCCAGTGCCCACACTTCCATCTCACCGAAGCGCTGACCACCGAACTGAGCTTTACCACCCAGCGGCTGCTGAGTAACAAGGCTGTAAGAGCCGGTAGAACGCGCATGCATCTTGTCATCAACCAGGTGGTTGAGTTTCAGCATGTACATGTAGCCAACGGTAACCTGACGTTCGAACTGCTCACCGGTACGACCATCGAACAGGGTAATCTGACCAGAAGAAGGCAGACCGCCGAGCTGTAACAGCTCTTTGATTTCGCTCTCTTTCGCGCCGTCAAACACTGGCGTTGCGATTGGCATACCTTTTTTCAGGTTCTCTGCCAGACGCAGCACTTCGTCGTCGGTGAAGGTGTTCAGGTCAACTTTCTGGCGCAGATCGCTACCCAGATCGTAAGCACGCTGAATGAACTCACGCAGCTTGGACACTTCTTCCTGCTTCTTAAGCATAGCGTTGATCTTCTCGCCAATGCCCTTCGCAGCCATACCCAGGTGGGTTTCAAGAATCTGACCGATGTTCATACGTGATGGTACGCCCAGCGGGTTCAGTACGATATCGACCGGCGTACCGTTCTCATCGTATGGCATATCTTCGATCGGGTTGATCTTGGAGATAACACCTTTGTTCCCGTGGCGACCTGCCATCTTGTCACCAGGCTGGATCTGACGTTTAACGGCCAGATACACTTTAACGATTTTCAGCACGCCCGGTGCCAGGTCATCGCCCTGAGTGATTTTGCGGCGCTTCGCTTCAAGTTTCTTCTCAAACTCGTGCTTCAGCTCATCGTACTGCTCAGCCAGCTGTTCCAGCTGGTTCTGTTTCTCTTCGTCGGTCAGGCCAAGTTCCAGCCAGCGGTCGCGTGGCAGCTTGTCCAGTTTGTCCACTTCAATACCGCCAGCAACCAGCAGGTATTTGATGCGGCTGAACAGGCCAGCTTCGAGGATCTGCAACTCTTCAGACAGGTCTTTCTTCGCCTGCTTCAGCTGCATCTCTTCGATTTCCAGCGCACGTTTGTCTTTTTCCACGCCATCGCGGGTGAAGACCTGAACGTCGATAATGGTTCCAGACACGCCGTTTGGTACGCGCAGAGAAGAGTCTTTAACGTCAGACGCTTTCTCACCGAAGATGGCACGCAGCAGTTTCTCTTCTGGCGTCAGCTGGGTTTCACCTTTTGGTGTGACCTTACCGACCAGAATGTCACCACCGGTCACTTCCGCACCGATATAGACGATACCGGATTCATCCAGTTTGGAGAGCGCAGCTTCACCGACGTTAGGAATGTCGGCAGTGATCTCTTCCGGCCCCAGCTTGGTGTCACGAGACACACACGCCAGTTCCTGGATGTGGATTGTCGTGAAGCGGTCTTCCTGTACCACGCGCTCGGAGACCAGGATGGAGTCTTCGAAGTTGTAGCCGTTCCACGGCATGAACGCGACGCGCATGTTCTGACCGAGTGCCAGTTCGCCGAGGTCGGTTGAAGGACCATCAGCCAGCACATCACCACGTTCAATTGGCTCACCCAGGTTCACGCAAGGCATCTGGTTGATGCAGGTGTTCTGGTTAGAACGGGTGTATTTGGTCAGGTTGTAAATGTCGATACCGGCTTCGCCCGGGTACATTTCGTCTTCGTTAACTTTGATAACGATACGGGATGCATCCACGTACTGAACGGTACCACCACGTTTCGCTACGGCGGTTACACCGGAGTCAACCGCTACCGCGCGTTCCATACCGGTACCAACCAGCGGCTTATCAGCACGCAGAGTTGGAACCGCCTGACGTTGCATGTTTGCACCCATCAATGCGCGGTTGGCGTCATCGTGTTCCAGGAACGGGATCAGTGACGCACCGACGGAAACCACCTGCTGGGTGGAAACGTCCATGTAGTCAACCTGATCGCGGCTGAACAGACTTGATTCGCCTTTGCTACGGCAAGTCACCAGATCGTCTACGAAGTGACCTTCGTCGTCGAGGTTGGTGTTAGCCTGAGCGATAACGTAGTTACCCTCTTCAATAGCAGAGAGGTAATGAATTTCGTCGGTCACCACACCTTCGCGCACGCGACGATATGGGGTTTCAAGGAAACCGTACTCATTCGTCTGTGCGTATACAGAGAGGGAGTTGATCAGACCGATGTTTGGACCTTCCGGCGTTTCGATTGGACATACGCGACCGTAGTGAGTCGGGTGTACGTCTCGAACTTCGAAGCCTGCACGCTCACGCGTCAGACCGCCCGGGCCGAGTGCAGAGATACGACGCTTGTGCGTGATCTCAGACAGCGGGTTGTTCTGGTCCATAAACTGTGACAGCTGGCTGGAGCCGAAGAACTCTTTCACTGCCGCAGAAATTGGCTTGGCGTTGATCATGTCCTGCGGCATCAGGGTATCCAGGTCGCCCAGGGACAGACGCTCTTTCACCGCACGCTCTACGCGCACGAGGCCAACACGGAACTGGTTTTCTGCCATTTCGCCGACGGAACGGATACGACGGTTGCCGAGGTGGTCGATATCATCCACTTCGCCAATACCGTTACGGATACCGATGAGCTTCTTCATCACCTGAATGATGTCGTCTTTGCTCAGGATACCGGAACCTTCGATCTCGTCACGCAGCAGAGAACGGTTGAACTTCATACGGCCAACCGCTGACAGATCGTAGCGGTCTTCAGAGAAGAACAGGTTCTCGAACAGGTTTTCTGCCGCTTCACGCGTTGGTGGCTCACCAGGACGCATCATGCGGTAGATCTCAACCAGCGCGCTCAGGCGATCGCTGGTTGGGTCGACGCGTACAGTCTCAGACATGTAGGCGCCGTGATCCAGATCGTTGGTGAACAGAGTTTCGATGCGCTTGTGACCGGACTGGCTCAGTTTGGCCAGCAGATCCAGCGACAGCTCCATGTTCGCCGCGATCAGCAGCTCGCCGGTGCTTTCGTCGATGTAATCTTTAGCGACGACTTTACCCGCGATGTATTCAACCGGAACTTCGATGTGCTGGATGTTATCTTTTTCCAGCTGACGAATATGACGCGCAGTAATGCGACGACCTTTTTCGACGTAAACGGTGCCGTTCGACTCGATGTCGAAGGACGCAGTTTCACCACGCAGGCGCTCTGGAACCAGCTCCATCTGCAGCTTGTTGTCGCGAATTTCATAAACCACTTTTTCGAAGAACAGATCAAGGATCTGCTCAGTGGTGTAATTCAGCGCGCGCAGAATGATGGTCGCAGGCAGTTTACGGCGACGGTCAATACGGACAAACAGGTTGTCTTTCGGGTCAAACTCGAAGTCGAGCCATGAACCACGGTAAGGGATGATACGTGCGTTATACAGCACTTTACCCGACGAGTGGGTTTTACCCTTATCGCTGTCGAAGAAGACACCAGGACTACGATGCAGCTGAGAAACGATAACGCGTTCTGTACCGTTGATGACAAAGGTACCGTTATCTGTCATGAGTGGAATTTCACCCATGTACACTTCTTGTTCTTTGATGTCTTTCACGGTGCCTTCCGGCGCTTCGCGCTCGTAGATCACCAGGCGCAGTTTTACGCGCAGAGGTGCAGAGTACGTGACGCCACGAATCTGACACTCTTTAACATCAAATACTGGTTCGCCTAAACGGTAGCTGACGTACTGCAGCTCAGAATTACCGCTATAGCTTTGGATCGGGAATACGGAACGGAATGCTGCTTCCAGACCATATTGACCTTCCGGATCTTGCTCGATGAACTTCTGGAACGAGTCAAGCTGGATAGAAAGGAGATATGGAATGTCCAGAACTTGTGGACGTTTTCCAAAATCCTTACGAATGCGTTTTTTCTCGGTATAGGAGTAAACCATAGGGTTCCTCAGCTCGCTGAAAAGTAGAACCTCTCTGTCCGTCCAGGGGGGACAGTTCATGCAACGCTGTTTTGTGTTGTGCAGAAAGCAGCTCGCCTTCTGTAATACCTCTTTCTATCACGCTCAAATCATTTCATTGCCGTTCTGGACAGGGAGCCCATGCAGGGTGGCAGTATATTAAGTCGTCGATAGAGAAAGATATTAAGCTAATCAATGACTAAACAGTGTGAAATGTCATTGACGCTGTAGAGCGCAAAAAGGCTGGTGACCAAAAAGTCACCAGCCATCAGCCTGAATCACCCCAAAGGATTAATCAAGCTGCAACCTGAAAGGTTGGCTTACTTAACTTCAACTTCTGCGCCAGCTTCTTCCAGTGCTTTCTTCAGAGCTTCAGCGTCGTCTTTGCTGATGCCTTCTTTCAGGGCAGCAGGTGCAGACTCAACCAGGTCTTTGGCTTCTTTCAGGCCCAGACCAGTTGCGCCACGTACTGCTTTGATCACGGCAACTTTGTTAGCGCCGATAGCTTTCAGTACAACGTCGAACTCAGTTTTTTCTTCTACAGCTTCAGCAGCAGCAGCAGGACCTGCAACAGCAGCAGCAGCTGACACGCCGAATTTCTCTTCCATAGCGGAGATCAGTTCAACGATTTCCATTACAGACAGAGCTGCAACGCCTTCAATGATTTGGTCTTTAGTGATTGACATTTCGTGTTCCTAAATTCAGAAAGTAATTTTTTGTACGTTAGCAAATATACGGATAAGAAGAGCAGTGCGGCTATTAAGCAGCAGTTGCTTCTTTCTGATCGCGTACAGCAGCCAGAGTGCGAACCAGTTTGCCAGCAGAGGCTTCTTTCATGGTTGCCATCAGGCGTGCGATTGCTTCATCGTAAGTTGGCAGAGTTGCCAGGCGGTCGATCTGAGCCGCACTGATCAGCTCGCCTTCAAAGGCCGCAGCTTTAACCTCAAATTTTGCATTCGCTTTCGCGAACTCTTTGAACAGACGAGCAGCAGCGCCCGGGTGTTCCATAGAGTATGCAATCAAGGTAGGACCGGTGAACGTGTCTTTCAGGCACTCAAACTGAGTACCTTCAACGACGCGGCGCAGCAGGGTGTTACGAACAACACGCATGTATACGCCAGCTGCACGTCCTGCTTTACGCAGTTCGGTCATTTTGTCTACAGTAACGCCACGAGAATCCGCAACTACCGCAGACAGCGCGCCTTTGGCTACTTCGCTGACTTCAGCAACAATCGCTTGTTTGTCTTGAAGATTTAAGGCCATTAGCTTGTGCTCCTGGATTTTTGGCCGGGGATGGATTTCCCCGGAACTCACTTCACCTGAACCGCGTTACCACGGACAGGCGCTAAAACACGGTGAGCAGAATCCAGCAAAGACTATAAAAATATTCTTTTGGCTCTGTCACCGTCTACGCAGGAGATTAAGTTTCTTGCGAAACACCTGCGGTCTTGGACGGAGGCCAGGATAGGCCTGGCTCCAACCTAAAAATTCTTTCTAATACTTCGTCCTTCAAGCTACCGCTGCGTTAACTTCTTTCGCTCACCCGTCACGTAGTGGACTACGCTCCTAGGATTCACTCCATTGCCGCCTTGCCGCAACTCAAATGACTCGATTAGTGGTTCTGTATATTTACAGAACAACGGGCGTAAGATTCTAGATGAAAATTTCGCCCGCGTAAAGCTGATTAGTTAGCAGCAGCGTTCAGGCCAGCCTGATCAACTGCAACACCTGCACCCATAGTGGTGGAGATGCTAACTTTCTTGATGAAAACGCCTTTCGCCTGAGAAGGTTTTGCTTTTTTCAGCGCAACCAGCAGGGATTCCAGGTTTTCTTTCAGCTTATCGGTATCGAAGTCAACCTTACCAATGGTGGTATGGATGATACCGTTTTTGTCGTTACGGTAACGAACCTGACCCGCTTTAGCGTTCTTAACCGCTTCAGCAACGTTAGGAGTTACAGTACCAACTTTCGGGTTTGGCATCAGACCGCGTGGGCCCAGAACCTGACCCAGCTGGCCAACAACGCGCATTGCATCTGGAGATGCGATAACAACGTCGAAGTTCATTTCGCCTTTCTTGATCTGGTCAGCCAGATCTTCCATACCTACCAGCTCAGCGCCGGCTGCTTTAGCAGCTTCAGCGTTTGCGCCCTGGGCAAATACGGCAACGCGAACGGAACGGCCAGTACCGTGTGGCAGTACAGTTGCACCGCGAACGTTCTGGTCAGATTTACGAGCATCAATGCCCAGGTTTACCGCTACGTCAACGCTTTCAACGAACTTGGCAGTAGCCAGTTCTTTCAGCAGAGCAACAGCTTCGTTGATGTCATACTGTTTAGTTGCATCAACTTTGTCGCGGATCACGCTCATGCGCTTGGTCAGCTTAGCCATTTCTTAGTCCTCTACTACCAGGCCCATGGAACGAGCAGTACCTTCAATTGAGCGAGTCATCGCTTCAATATCAGCACCAGTCATGTCCGCAGCTTTGGTTTCTGCGATTTCACGTACCTGAGCACGCGATACTTTACCTACTTTGTCTTTGTTCGGCTTGCCAGAACCAGACTTAATACCAGCCGCTTTCTTCAGCAGTACTGCTGCAGGAGGGGTTTTGGTAACGAAGGTGAAAGAACGGTCAGAGTAAACGGTGATCACAACTGGTGTTGGAAGACCTTTCTCCAGGGATTCTGTTTTGGCGTTAAACGCTTTACAGAATTCCATGATGTTAACGCCTTGCTGACCCAGTGCTGGACCAACCGGAGGACTTGGGTTTGCCATACCAGCTGCAACCTGCAGCTTAACGTAGGCTTGTACTTTCTTCGCCATGATAATTCCTCTATTGGGTAATAACGCTCCTGGTGGAGCTCCCCGTGATTAAATTTTTCACACGCTTTTAGCAGCGCATAAAAACAAAAGGCGCGAAATTATAGTGCAATTTCGCGCCTCTCGCAACCACCTGATGCAGGCGATCGGTTACTTTTTTATCAGCCTTTCTCGACCTGGCCGAAGTCCAGTTCAACCGGTGTTGCACGGCCAAAGATGGAAACAGACACTTTCAGGCGGCTTTTCTCGTAGTCAACTTCTTCGACCACGCCGTTGAAGTCAGCAAATGGACCATCGCTCACGCGCACCATTTCACCTGGCTCAAACATGGTTTTCGGACGTGGCTTATCACCCACCTGCTGCAGGCGGTTCATAATCGCGTCAACTTCTTTGTCGCTAATCGGTGCCGGACGGTCAGAAGTACCACCGATGAAGCCCATGACACGCGGCACGCTGCGCACCAGGTGCCAGCTTGCATCGTTCATTACCATCTGTACCAGCACGTAGCCTGGGAAGAACTTACGCTCGCTCTTGCGACGCTGGCCACCACGGATCTCAACCACTTCTTCAGTCGGAACCATGACATCGCCAAACAGCTCTTCCATGTTATGTAACTTGATATGCTCGCGCAGCGATTGTGCTACACGGCCTTCAAAACCGGAAAACGCCTGAACGACGTACCAGCGCTTCTTTGGAGCTTCAGACATCTCAGAACCTCAGGCCAGTGATAAACGATACCAGACGAACCAGAATTCCATCCAGTCCCCACAAAATCAGTGACATCACGGCAGTGACCGCGGCAACGATTAACGTGGTGTGCAACGTTTCCTGACGAGTAGGCCAGATGACCTTACGAACTTCAGTGCGCGCTTCACGGGCGAAAGCCAACGTTGCTTTACCTTTGGTGGTCAGCAGGGCAATGCCAGCTGCTGCAGCCATCAGAACAACGACAGCCAGGGCACGCAGAGGTAATGTTACTTCACGATAATAGTAGTTGCCGGCGATAGCCACGGCCAGAAGGACGGCTACACCTAACCACTTCATCGTTTCCAGGCCGCGCCCGCTTCCTTGAGCTTCGGTATTAGCACTCATAAACCAACCTGCCACAATAAATCAGAAACACTTTTGCCCCGAAAGACGAGGCAACCGAACCGAATAATGCTGTTAGGCTTAACTCGGCATATCCTTTAATTCCAAGCCGCAGCTTGAAAACTATTGGCTTAACGCCGTGCTACAGAGCCTGCCTCAGCAATGATTATGGTCGAAAAAATCACTGATGAGTCAGGTTCTATGTTACAGCGTGCAAAAAGGGCATCAAATGATGCCCTTTCCATGTGCATTGCGTCAAATATTATCAGCGATTAAGCGATAACTTTAGCAACAACACCAGCACCAACGGTACGACCACCTTCACGGATTGCGAAACGCAGACCGTCGTCCATTGCGATTGGTTTGATCAGTTCAACAACCAGTTTGATGTTGTCGCCTGGCATTACCATCTCAACGCCTTCTGGCAGTTCGATGGTACCGGTCACGTCAGTTG", "alphabet": "DNA"}, "features": [{"location": "[0:1002](-)", "type": "CDS", "id": "<unknown id>", "qualifiers": {"locus_tag": ["ctg119_1"], "transl_table": ["11"], "translation": ["MTRYQHLAELLAQRIEQGLYQSGERLPSVRALSAEHGVSISTVQQAYYLLEEKQLITPQPRSGYFVTPRKAAPPLPPITRPVQRPVEITQWGTVMELLNARLDNDVLQLGSGTPNIDPPTLKPLWKIISRLGQQQDPRLLNYDNLYGVAELREQIARLMIDSGCQLVADDVIITTGCHEALSVSIRAICQAGDIVAVESPAFHGTMQTLRGFGIRAIEIPTDSVSGISLEALELAFEQWPIKAVVVVPNCNNPLGFVMPTARKQALLSLAQRFDIAIIEDDVYGELAFDYPRPMTIKSLDTDGRVLLCSSFSKTLAPGLRVGWVVPGRYFDRVL"]}}, {"location": "[1180:1369](+)", "type": "CDS", "id": "<unknown id>", "qualifiers": {"locus_tag": ["ctg119_2"], "transl_table": ["11"], "translation": ["MEFEANRAAKPFSWALIKAIFIVPYRRWQARRLRACTRQILSRLSAAQLKDIGLTCEDVRRL"]}}, {"location": "[1439:1859](-)", "type": "CDS", "id": "<unknown id>", "qualifiers": {"locus_tag": ["ctg119_3"], "transl_table": ["11"], "translation": ["MKVMKAVLLASLAACSLPALAAGEGVKNPLSVHVLNLQTGVPTAGVTVELEQQQQQGWVKLASGVTDKNGRIAALYPEGKSMAEGDYKVVFKTGDYYKQHSQPTFFPEIPVIFHVEKSGEHYHIPLLLSQYGYSTYRGN"]}}, {"location": "[1961:3029](-)", "type": "CDS", "id": "<unknown id>", "qualifiers": {"locus_tag": ["ctg119_4"], "transl_table": ["11"], "translation": ["MQSKRGFMALALLVFSAGIQAQEWVNAPVQKVFKNWQVTCNNLNDCDVRNMDEGLRIIITREAGVNGKASLAFQAFGEQKPEGIWLDGKPWHSDIPITAAGENGDFGGGGTDKLSDIQQWVQASKNALEVSVTADSEQGAASPSGLNAALLLVDDRQGRLNNQTALLKVGNNEPDLVPARPDGPALNFSPPAVMPLTNEAALIDGAIAANRKLLADQYCDQDQETRARSHAQPLNDRQALVLVNCGLGAYQSSSLLFISARANPQDAKQLTLPLPLKDEQGQAQIESMFTEADYDPKTGELFFSGRGRGIADCGESGGWKYDGKTFHLTHYNSQPSCNGGEPGDWPSVWSSAAAK"]}}, {"location": "[3109:7333](-)", "type": "CDS", "id": "<unknown id>", "qualifiers": {"locus_tag": ["ctg119_5"], "transl_table": ["11"], "translation": ["VKDLLKFLKAQTKTEEFDAIKIALASPDMIRSWSFGEVKKPETINYRTFKPERDGLFCARIFGPVKDYECLCGKYKRLKHRGVICEKCGVEVTQTKVRRERMGHIELASPTAHIWFLKSLPSRIGLLLDMPLRDIERVLYFESYVVIEGGMTNLEKRQILTEEQYLDALEEFGDEFDAKMGAEAIQALLKNMDLEQECEQLREELNETNSETKRKKLTKRIKLLEAFVQSGNKPEWMILTVLPVLPPDLRPLVPLDGGRFATSDLNDLYRRVINRNNRLKRLLDLAAPDIIVRNEKRMLQEAVDALLDNGRRGRAITGSNKRPLKSLADMIKGKQGRFRQNLLGKRVDYSGRSVITVGPYLRLHQCGLPKKMALELFKPFIYGKLELRGLATTIKAAKKMVEREESVVWDILDEVIREHPVLLNRAPTLHRLGIQAFEPVLIEGKAIQLHPLVCAAYNADFDGDQMAVHVPLTLEAQLEARALMMSTNNILSPANGEPIIVPSQDVVLGLYYMTRDCVNAKGEGMVLTGPKEAERVYRAGHASLHARVKVRITEHEKNEQGAWVAKTSIIDTTIGRAILWMIVPKGLPYSIVNQALGKKAISKMLNTCYRILGLKPTVIFADQTMYTGFAYAARSGASVGIDDMVIPEKKVEIITEAEAEVAEIQQQFQSGLVTAGERYNKVIDIWAAANERVAKAMMENLSTELVINRDGEEERQVSFNSIFMMADSGARGSAAQIRQLAGMRGLMAKPDGSIIETPITANFREGLNVLQYFISTHGARKGLADTALKTANSGYLTRRLVDVAQDLVVTEDDCGTHEGIMMTPVIEGGDVKEPLRERVLGRVTAEDVLKPGTADILLPRNTLLHEQQCDLLEEHSVDSLKVRSVVSCETDFGVCAHCYGRDLARGHIINKGEAIGVIAAQSIGEPGTQLTMRTFHIGGAASRAAAESSIQVKNKGTLKLINAKSVTNSAGKLVVTSRNTELKMIDEFGRTKESYKVPYGSTMAKGDGEQVAAGETVANWDPHTMPVITEVSGFIRFTDMIDGQTITRQTDDLTGLSSLVILDSAERTAGGKDLRPALKIVDANGNDVMIPGSDMPAQYFLPGKAIVQLEDGIKISSGDTLARVPQESGGTKDITGGLPRVADLFEARRPKEPAILAEISGIISFGKETKGKRRLVITPIDGSDHYEEMIPKWRQLNVFEGERVERGDVVSDGPESPHDILRLRGVHAVTRYITNEVQEVYRLQGVKINDKHIEVIVRQMLRKATIASAGGTDFLDGEQVEFSRVKIANRDLEANGKISATFARDLLGITKASLATESFISAASFQETTRVLTEAAVAGKRDELRGLKENVIVGRLIPAGTGYAYHQDRMRRKAAGEAPIVPVVTADEASASLAELLNAGNLGGNDE"]}}, {"location": "[7415:11444](-)", "type": "CDS", "id": "<unknown id>", "qualifiers": {"locus_tag": ["ctg119_6"], "transl_table": ["11"], "translation": ["MVYSYTEKKRIRKDFGKRPQVLDIPYLLSIQLDSFQKFIEQDPEGQYGLEAAFRSVFPIQSYSGNSELQYVSYRLGEPVFDVKECQIRGVTYSAPLRVKLRLVIYEREAPEGTVKDIKEQEVYMGEIPLMTDNGTFVINGTERVIVSQLHRSPGVFFDSDKGKTHSSGKVLYNARIIPYRGSWLDFEFDPKDNLFVRIDRRRKLPATIILRALNYTTEQILDLFFEKVVYEIRDNKLQMELVPERLRGETASFDIESNGTVYVEKGRRITARHIRQLEKDNIQHIEVPVEYIAGKVVAKDYIDESTGELLIAANMELSLDLLAKLSQSGHKRIETLFTNDLDHGAYMSETVRVDPTSDRLSALVEIYRMMRPGEPPTREAAENLFENLFFSEDRYDLSAVGRMKFNRSLLRDEIEGSGILSKDDIIQVMKKLIGIRNGIGEVDDIDHLGNRRIRSVGEMAENQFRVGLVRVERAVKERLSLGDLDTLMPQDMINAKPISAAVKEFFGSSQLSQFMDQNNPLSEITHKRRISALGPGGLTRERAGFEVRDVHPTHYGRVCPIETPEGPNIGLINSLSVYAQTNEYGFLETPYRRVREGVVTDEIHYLSAIEEGNYVIAQANTNLDDEGHFVDDLVTCRSKGESSLFSRDQVDYMDVSTQQVVSVGASLIPFLEHDDANRALMGANMQRQAVPTLRADKPLVGTGMERAVAVDSGVTAVAKRGGTVQYVDASRIVIKVNEDEMYPGEAGIDIYNLTKYTRSNQNTCINQMPCVNLGEPIERGDVLADGPSTDLGELALGQNMRVAFMPWNGYNFEDSILVSERVVQEDRFTTIHIQELACVSRDTKLGPEEITADIPNVGEAALSKLDESGIVYIGAEVTGGDILVGKVTPKGETQLTPEEKLLRAIFGEKASDVKDSSLRVPNGVSGTIIDVQVFTRDGVEKDKRALEIEEMQLKQAKKDLSEELQILEAGLFSRIKYLLVAGGIEVDKLDKLPRDRWLELGLTDEEKQNQLEQLAEQYDELKHEFEKKLEAKRRKITQGDDLAPGVLKIVKVYLAVKRQIQPGDKMAGRHGNKGVISKINPIEDMPYDENGTPVDIVLNPLGVPSRMNIGQILETHLGMAAKGIGEKINAMLKKQEEVSKLREFIQRAYDLGSDLRQKVDLNTFTDDEVLRLAENLKKGMPIATPVFDGAKESEIKELLQLGGLPSSGQITLFDGRTGEQFERQVTVGYMYMLKLNHLVDDKMHARSTGSYSLVTQQPLGGKAQFGGQRFGEMEVWALEAYGAAYTLQEMLTVKSDDVNGRTKMYKNIVDGNHQMEPGMPESFNVLLKEIRSLGINIELEDE"]}}, {"location": "[11782:12148](-)", "type": "CDS", "id": "<unknown id>", "qualifiers": {"locus_tag": ["ctg119_7"], "transl_table": ["11"], "translation": ["MSITKDQIIEGVAALSVMEIVELISAMEEKFGVSAAAAVAGPAAAAEAVEEKTEFDVVLKAIGANKVAVIKAVRGATGLGLKEAKDLVESAPAALKEGISKDDAEALKKALEEAGAEVEVK"]}}, {"location": "[12221:12725](-)", "type": "CDS", "id": "<unknown id>", "qualifiers": {"locus_tag": ["ctg119_8"], "transl_table": ["11"], "translation": ["MALNLQDKQAIVAEVSEVAKGALSAVVADSRGVTVDKMTELRKAGRAAGVYMRVVRNTLLRRVVEGTQFECLKDTFTGPTLIAYSMEHPGAAARLFKEFAKANAKFEVKAAAFEGELISAAQIDRLATLPTYDEAIARLMATMKEASAGKLVRTLAAVRDQKEATAA"]}}, {"location": "[13146:13851](-)", "type": "CDS", "id": "<unknown id>", "qualifiers": {"locus_tag": ["ctg119_9"], "transl_table": ["11"], "translation": ["MAKLTKRMSVIRDKVDATKQYDINEAVALLKELATAKFVESVDVAVNLGIDARKSDQNVRGATVLPHGTGRSVRVAVFAQGANAEAAKAAGAELVGMEDLADQIKKGEMNFDVVIASPDAMRVVGQLGQVLGPRGLMPNPKVGTVTPNVAEAVKNAKAGQVRYRNDKNGIIHTTIGKVDFDTDKLKENLESLLVALKKAKPSQAKGVFIKKVSISTTMGAGVAVDQAGLNAAAN"]}}, {"location": "[13854:14283](-)", "type": "CDS", "id": "<unknown id>", "qualifiers": {"locus_tag": ["ctg119_10"], "transl_table": ["11"], "translation": ["MAKKVQAYVKLQVAAGMANPSPPVGPALGQQGVNIMEFCKAFNAKTESLEKGLPTPVVITVYSDRSFTFVTKTPPAAVLLKKAAGIKSGSGKPNKDKVGKVSRAQVREIAETKAADMTGADIEAMTRSIEGTARSMGLVVED"]}}, {"location": "[14441:14987](-)", "type": "CDS", "id": "<unknown id>", "qualifiers": {"locus_tag": ["ctg119_11"], "transl_table": ["11"], "translation": ["MSEAPKKRWYVVQAFSGFEGRVAQSLREHIKLHNMEELFGDVMVPTEEVVEIRGGQRRKSERKFFPGYVLVQMVMNDASWHLVRSVPRVMGFIGGTSDRPAPISDKEVDAIMNRLQQVGDKPRPKTMFEPGEMVRVSDGPFADFNGVVEEVDYEKSRLKVSVSIFGRATPVELDFGQVEKG"]}}, {"location": "[14988:15372](-)", "type": "CDS", "id": "<unknown id>", "qualifiers": {"locus_tag": ["ctg119_12"], "transl_table": ["11"], "translation": ["MSANTEAQGSGRGLETMKWLGVAVLLAVAIAGNYYYREVTLPLRALAVVVLMAAAAGIALLTTKGKATLAFAREARTEVRKVIWPTRQETLHTTLIVAAVTAVMSLILWGLDGILVRLVSFITGLRF"]}}, {"location": "[15641:15821](-)", "type": "CDS", "id": "<unknown id>", "qualifiers": {"locus_tag": ["ctg119_13"], "transl_table": ["11"], "translation": ["TDVTGTIELPEGVEMVMPGDNIKLVVELIKPIAMDDGLRFAIREGGRTVGAGVVAKVIA"]}}], "name": "gnlXLLPAJBFE_119", "description": "gnl|X|LLPAJBFE_119", "dbxrefs": [], "annotations": {"molecule_type": "DNA", "references": []}, "letter_annotations": {}, "areas": [], "original_id": "gnl|X|LLPAJBFE_119", "modules": {"antismash.detection.hmm_detection": {"record_id": "gnlXLLPAJBFE_119", "schema_version": 2, "enabled_types": ["T1PKS", "T2PKS", "T3PKS", "transAT-PKS", "hglE-KS", "prodigiosin", "PpyS-KS", "arylpolyene", "resorcinol", "ladderane", "PUFA", "NRPS", "CDPS", "RCDPS", "thioamide-NRP", "NAPAA", "mycosporine-like", "terpene", "lanthipeptide-class-i", "lanthipeptide-class-ii", "lanthipeptide-class-iii", "lanthipeptide-class-iv", "lanthipeptide-class-v", "lipolanthine", "thiopeptide", "thioamitides", "linaridin", "cyanobactin", "glycocin", "LAP", "lassopeptide", "sactipeptide", "bottromycin", "microviridin", "proteusin", "ranthipeptide", "redox-cofactor", "epipeptide", "cyclic-lactone-autoinducer", "spliceotide", "RaS-RiPP", "fungal-RiPP", "blactam", "2dos", "amglyccycl", "aminocoumarin", "NI-siderophore", "ectoine", "NAGGN", "butyrolactone", "indole", "nucleoside", "phosphoglycolipid", "melanin", "oligosaccharide", "furan", "hserlactone", "phenazine", "phosphonate", "guanidinotides", "other", "acyl_amino_acids", "PBDE", "betalactone", "tropodithietic-acid", "pyrrolidine", "crocagin", "NRP-metallophore", "methanobactin", "opine-like-metallophore", "aminopolycarboxylic-acid", "NRPS-like", "PKS-like", "transAT-PKS-like", "RiPP-like", "RRE-containing", "fungal-RiPP-like", "phosphonate-like"], "rule_results": {"schema_version": 4, "tool": "rule-based-clusters", "cds_by_protocluster": [], "outside_protoclusters": [], "multipliers": {"cutoff": 1.0, "neighbourhood": 1.0}}, "strictness": "relaxed"}}}, {"id": "gnlXLLPAJBFE_120", "seq": {"data": "CGGTAATGCGGCGTTAATCCGCTTCTATTTCTTCGCTTTATCCAGCATCGCCCGCAACCCGGCCACACGACTCTGGCCGGTTTGCATGCGCTCTTCTGCGCTGACGACTTTCCGCTCCGACTCCCATTTCAGATCATCCTGCGGTAGCTCCAGCAGGAAGCGGCTTGGCTCCGGGCGGATTGATTCACCATACTGACGTCGCTCGCGGCACAGAGTAAACGTCAGCTCCTTCTGCGCACGCGTGATACCCACGTAAGCCAGACGACGCTCCTCTTCAACGTTATTTTCGTCAATGCTGCTCTGATGCGGCAGTAATCCCTCCTCCATGCCCACCAGGAACACGTAGGGGAACTCCAGACCTTTCGAGGCGTGCAGCGTCATTAACTGAACCTGATCTGACTCTTCATCACTTTCACCGCGCTCCATCATGTCGCGCAGCGTAAAGCGCGTAACGACCTGGGTCAGCGTCATGGGTTCGTCGATATCGCTGCCCTCCAGCATTTCCGTCATCCACTGGAACAGGGTATTGACGTTTTTCATGCGCATTTCAGCCGCTTTCGGGCTGCCGGAAGTTTCAAACAGCCAGCTCTCGTAATCGATACCGCGGATCAGATCGCGTACCGCAGCCACCGGCTCGCGCTCCGCCAGCTGCGCTACCTCCCGCAGCCAGTGGGTAAAGCGCTGCAGAGATTCCAGACCGCGCCCGGTCAGAGTCTGGCCGAGCCCCATATCAAAGCTGGCGCTGAACAGGCTTTTATTGCGCTGCATCGCCCACTCGCCCAGTTTTTGTAGCGTAGCCGAACCGATTTCACGCCGTGGCGTATTCACAATGCGCATAAAGGCGCTGTCGTCGTCGGCGTTGGTCAGTACGCGCAGGTAGGCCAGCAGATCCTTGATTTCCGGACGCGAGAAGAATGAGGTGCCGCCGGAGATACGGTAGGGAATGCGGTTCTGCATCAGCATTTTTTCAAACACCCGCGACTGATGGTTGCCGCGATACAGAATGGCGTAGTCTTTATAAGCGGTCTTATTGATAAAGTGATGGGCAATCAGCTCGCCGGTAACGCGTTCCGCTTCGTGATCTTCGTTGTTGGCCGTCACCACCTTCAGCTCCGCGCCGTAGCCCAGCTCGGAGAACAGACGCTTTTCAAACACGTGCGGGTTATTGGCGATCAGGATATTCGCCGCTTTCAGAATGCGTTCCGAAGAGCGGTAGTTCTGCTCCAGCTTGATCACCTGCAGCGCCGGGAAATCTTCCTGAAGCAGCACCAGGTTCTGCGGCCGCGCACCGCGCCAGGAGTAGATCGACTGATCGTCATCCCCCACCACGGTAAAGCGCGCACGGCTACCCACCAGCAGCTTTACCAGCTCATACTGGCTGGTGTTGGTATCCTGATATTCATCCACCAGCAGGTAGCGGATTTTCTGCTGCCAGCGTTCGCGCACTTCCAGATTGCGTTGGAACAGCAGGGTCGGCAGCAGGATCAGATCGTCGAAATCCAGCACGTTGCAGGACTTCAGATGGCGGTCATACAGCGCGTAGCAGTGCGCGAACAGCTTATCGCGCTCCGATAACGCCCCCGCAGCCGCACGCGGCGGATCCATCAGATCGTTCTTCCAGTTGGAGATCGTTGATATCAGCTGCTGCAGCAGGGTTTTATCGTTTTCCAGCCACTCTTCGGTCAGGTCTTTTAACAGCGCCAGCTGATCCTGGTCGTCAAACAGAGAGAAGTTCGATTTCATCCCCAGCGCGGCGTATTCGCGCTTAATAATTTCCAGCCCCAGCGTATGGAAGGTGGAGATCATCAACCCGCGCGCTTCTTTGCGCCCCAGCGTCTGCGCCACGCGCTCTTTCATCTCACGCGACGCCTTGTTGGTAAAGGTCACCGCGGCGATATGGCGCGCCTGATAGCCGCATTCGCGGATCAGGTGGGCAATTTTATTGGTAATGACGCGTGTTTTTCCCGAACCGGCACCAGCCAGTACCAGACAGGGTCCGGTAACAAATTCGACGGCGTGTTGCTGACCAGGATTAAGACGCATAGATAAATCACTCAATGAAATTGCGAGGGAGGAGAAAACAGCGTGGTAGTATATACCCAAAATAATTCGAGTTGCATGAAGGCAGCAAAAGAGTGACAAATCGGTCGGAAACCGATTTGAGCAGCGCTCGCGCTGGCCGAGGGCTGAGCCTCAGGGATGAGGCTCACTAATCCCGATGAGCTGACTGAAGTCAGTGATTCGGGTGAACGAGGGCAGCTAACGCACAGGCAGCTTGAAGTATGACGGGTATTGCCCGCGAAATAACTCTTACTCAAGGTAACAATCATGGCAAAAATGGCAGCAGCACTGCACATTCTGGTAAAAGAAGAGAAACTGGCTCAGGACCTGTTAGCACAGCTGGCTGACGGCGCAGATTTTGAGAAGCTGGCGAAGAAGCACTCTACCTGTCCGTCAGGTAAGAAAGGCGGCCACCTCGGTGAGTTCAAACAGGGCGCAATGGTGCCGGCATTCGATAAAGTGGTGTTCTCCTGCCCGCTGATCGAGCCACAGGGCCCGCTGCACACCCAGTTCGGTTACCACATCATTAAAGTGTTGTACCGCAATTAAAAAAAGCGCCAGACGGCGCTTTTTTCGGGCGGATCAGCGATCCGCCCCTACATCGATTTACGCAGAATTAACCCGCTACGGCGATACGTTTCATATCGGTCATGTAGCCACGCAGCTTACGGCCAACCGCTTCGATTTCGTGATGACGAATCGCTTCGTTCACGTCACGCAGCTGAGCGTTATCTACGGTGGTCGCCGTGTTGACGGCTTTGCCCAGATCGCCTGCCTGCAGCGTGGCCATGAACTCTTTCAGCAGCGGTACTGCCGCGTAAGAGAACAGGTAGTTACCGTATTCCGCAGTATCAGAGATAACCACGTTCATTTCGTACAGGCGCTTACGGGCGATAGTGTTAGCAATCAGCGGCAGCTCGTGCAGTGATTCGTAGTAAGCAGACTCTTCGATAATACCGGCAGCAACCATGGTTTCGAATGCCAGCTCAACGCCCGCTTTCACCATGGCGATCATCACAACGCCCTGGTCGAAGTAGTCCTGCTCGGCAATTTTACCTTCGAACTGTGCAGCGTTTTCGAACGCGGTTTTACCGGTCTCTTCACGCCAGCCCAGCAATTTTTTGTCATCGTTTGCCCAGTCAGCCATCATCCCGGAGGAGAACTCACCGGAGATGATATCGTCCATGTGCTTCTGGAACAGCGGGGCCATGATGGTTTTCAGCTGCTCGGACAGTGCGTAAGCACGCAGTTTAGCCGGGTTAGACAGGCGGTCCATCATCAGCGTAATGCCACCTTGCTTCAGGGCTTCGGTGATGGTTTCCCAGCCGAACTGAATCAGTTTTTCTGCGTAGGCTGCATCCGTACCTTCAGCCACCAGCTTGTCGAAGCACAGCAGCGAACCCGCCTGCAGCATACCGCACAGGATGGTCTGCTCACCCATCAGATCGGACTTCACTTCAGCAACGAAGGAGGACTCCAGCACGCCCGCACGGTGACCGCCGGTTGCTGCTGCCCAGGCTTTAGCAATCGCCATGCCTTCGCCTTTTGGATCGTTTTCCGGGTGAACCGCGATCAGCGTTGGCACGCCGAAACCACGTTTGTACTCTTCACGTACTTCAGTACCCGGGCATTTCGGCGCAACCATCACCACGGTGATGTCTTTACGAACCTGCTCGCCCACTTCAACGATGTTGAAACCGTGTGAGTAACCCAGCGCTGCGCCCTCTTTCATCAACGGCTGCACCGCCTGTACCACAGCGGAGTGCTGCTTGTCTGGCGTCAGGTTAACCACCAGGTCGGCCTGTGGGATCAGATCTTCGTAAGTGCCCACTTTGAAGCCATTTTCTGTCGCTTTACGCCATGAAGCACGCTTCTCGGCAATCGCTTCTGCACGCAGAGCGTAAGCAATGTCGAGGCCAGAATCACGCATGTTCAGGCCCTGGTTCAGGCCCTGAGCACCACAGCCAACGATGACGACTTTTTTACCTTTCAGGTAGCTCGCTTCATCAGCAAATTCTTCACGCGCCATAAAGCGGCATTTACCTAATTGCGCCAGCTGGTTGCGCAGGTTCAAAGTGTTGAAATAGTTAGCCATGGGTACTCCGTATGAGGTTGTGATGCGTTTGTCTGTTATCGGGTCTCTCTTTCCGACCCTGTATAAACCCTATCATATGACAGGAAATGCATTGCTGAAATTGATATATTAACAACGTGACGTTGCACTTTTTGCAACATAGCTTTGAGGCCCAAACTGTATGGATCTGCGTGACCTGAAATTGTTTCTCCATCTCGCCGATAGCCGCCATTTTGGCCGCAGCGCAAGGGCGATGCACGTCAGCCCCTCTACGCTGTCACGGCAGATCCAGCGGCTGGAGGAGGACCTCGGGCAGACGCTGTTTTTACGCGATAACCGCACGGTAACCCTGACCGATGCCGGTGAGCGCCTGCGCCAGTTCGCTCAGCAAACGCTGTTGCAGTATCAGCAGATGCGTCACGCCATCGGGCAGAATGGCCCGTCACTGAGTGGTGAACTGCGTCTGTTCTGCTCGGTGACCGCCGCTTACAGCCATCTGCCGCCCATCCTTGATCGCTTCCGCGCCGAGCACCCGCTGGTAGAAATCAAACTGACTACAGGGGACGCCGCCGACGCGGTGGAGAAAGTCCAGACCAATGAGGCCGATATTGCCATCGCCGGGCGGCCAGAAACGCTGCCCGGCAGCATTGGTTTTATGCCACTCGGGCTGATCCCGCTGGTGCTGATCGCCCCCGCGCTGCCGTGCCCGGTGCGTAGCCAGGCAACGCAGCCGCATCCCGACTGGGCGCAAATCCCATTTATTCTGCCCGCGCAGGGGCCGTCGCGGCGACGCATTGATTTATGGTTCCGCCATCGCCATATCGCGAACCCACTGATTTACGCTACGGTTTCCGGACATGAGGCAATTGTCTCGATGGTGGCGCTGGGGTGCGGCATCGCACTGCTGCCGGATGTGGTGCTGGAGAACAGTCCGGAGCCAATCCGTAACCGTATTCTGGAGCTGGAAGATGTCGAGATGGTGGCACCGTTTGAACTCGGCGTATGCGTACAAAAAAAGCGGCTCACTGAGCCGCTTATTGATGCTTTCTGGAAACTGCTTTAGCCCGCCAGGAAGAAGCGGAAGGCCGGATTATTGGTTTCATCGTGGAAATCATAACCCAGCGCCGCCAGGTGCTCTTCAAACTGCGGCTCGCTGTCGCTCAGCTCAAACGCCGCCAGAACGCGACCGTAGTCAGTACCGTGGCTGCGGTAGTGAAACAACGAGATATTCCAGTGGGTGCCCAGCGTCTGCAGGAAGCGCAGCAGCGCACCGGGCGCCTCCGGGAATTCAAAGCTGAACAGCCGCTCGCGCAGCGGTTTCGACGGTCGCCCGCCGACCATATAGCGCACGTGAAGCTTCGCCATTTCGTCATCGGAGAGATCCACGACTTGATAACCGCCTTCTGACAGCAGCTGCAGGATCTCGTGGCGCTCCTCCATGCCGCGCGTCAGGCGTACGCCAACAAAGATGCAGGCCTCGTCAGCGTTGGCATAGCGATAGTTGAACTCGGTCACCGAACGCCCGCCCAGCAGCTGGCAGAAGCGCAGGAAGCTGCCCTGCTGCTCGGGAATTGTTACGGCCAGTAGCGCTTCACGCTGCTCGCCCAGTTCACAACGCTCGGAAACGTAGCGCAGGCCGTGGAAGTTGACGTTAGCACCGGACAGCACGTGCGCCAGCCGTTCACCCTGGATCTGGTGCTGCTGGATATACTTCTTCATCCCCGCCAGCGCCAGCGCGCCGGAAGGCTCCGCCACCGCACGCACATCATCGAACAGATCCTTCATCGCCGCGCAAATGGCATCGCTGTCGACGGTGATGATGTCGTCAAGATACTCCTGGCACAGCCGGAAGGTCTCGCTGCCGATGCGCTTCACCGCCACGCCTTCGGCAAACAGCCCGACGCGTGGTAGATCGACCGGATGCCCGGCATCCAGCGCCGCCTTCAGGCAGGCTGAGTCTGCCGCCTCCACCGCAATCACTTTGATTTGCGGCATCAACTGTTTGATCAACACCGCCACGCCTGCGGCCAGACCGCCGCCGCCAACCGGTACGAACACGCGGTCAAGATGCGCATCTTGCTGCAGCAGCTCCATCGCCAGTGTGCCCTGCCCGGCAATCACCATCGGATGATCGAAGGGCGGCACAAAGGTGTAACCCTGCTGCTCGGACAGCTCGATGGCTTTCGCTTTCGCTTCATCAAAGTTGGCGCCAAACAGGAAAGCCTCACCGCCAAACGCCCGCACCGCATCAACCTTGATATCTGCAGTGGCGACCGGCATCACAATCAGGGATTTAATTCCTAACTTGCTGGCCGATAACGCTACGCCCTGGGCATGATTGCCCGCCGAAGCGGTAACCACGCCGCGCGCGCGCTGCTCTGCGCTCAGCCCGGCAATCATCGCGTAGGCGCCACGCAGCTTAAAGCTGTGTACCGGCTGGCGATCTTCGCGCTTTACCAGGATGGTATTGCCGAGGCGGGCAGAGATCTTCTCCATCTTTTGCAACGGGGTGACCTGGGCCGCCTCATACACCGGCGCACGCAGCACCGCACGCAGATACTCTGCGCCACTCGGTTGGTCGGATAGCGGTTGCGACTCAGCCATGTTTGTTAGCCTCCCAGCTTACTCTTATCGCGGACGGCACCTTTGTCGGCGCTGGTTGCCAGGGTGGCATAAGCACGCAGAGCAAAGGAAACCTGACGCTCACGACCGTGTGGCGTATAGGCTTCATCCCCACGTGCTTCTTCTTCCAGACGACGGGCGGCCAGTTCATTGTCCGGCACGGCCAGCTGGATACCACGCTGTGGAATATCGATGTTGATAATGTCGCCATCTTTGACCAGCGCGATGGTGCCGCCGCTCGCCGCTTCCGGCGAAGCATGGCCGATTGACAGACCGGAAGTCCCACCGGAGAAACGACCATCGGTGATCAGCGCACAGGCTTTACCGAGGCCCATTGATTTCAGATAGGTGGTCGGATAGAGCATTTCCTGCATACCCGGGCCGCCTTTTGGCCCTTCATAGCGGATAACGACAACGTCACCGGCCACCACTTTACCGCCAAGGATCGCAGCAACCGCATCATCCTGGCTTTCATAGACTTTCGCCGGGCCGCTAAACACCAGGCTGCCTTCATCGACGCCCGCGGTTTTAACGATACAGCCGTTTTCAGCGATGTTGCCGTACAGCACCGCCAGGCCGCCGTCCTGACTGAAGGCGAATTCGCGTGAACGAATGCAGCCTTCCTGACGGTCGTCATCCAGCGTGTCCCAACGGGTATCCTGCGAGAATGCCTGAGTGGTACGAATGCCCGCCGGGCCAGCGCGGAACATTTTCTTCACCGCTTCATCTTTGGTCAGCATGATGTCGTACTGATCCAGCGTTTCACGCAGGCTCAGGCCGAGGATGTTGCGCACGCTGTTGTCCAGCAGTCCGGCGCGGTCCAGCTCGCCGAGGATACCGAGTACCCCACCGGCACGGTGAACGTCTTCCATATGGTATTTCTGCGTGCTTGGCGCCACTTTGCACAGGTGCGGAACCAGGCGCGACAGGCGGTCGATGTCGGAGATATCGAAGTCGATTTCGCCTTCCTGCGCGGCAGCCAGCAGGTGCAGAACGGTGTTAGTTGAACCGCCCATGGCGATATCCAGGGTGATGGCGTTTTCAAATGCGGCTCTGCTGGCGATGCTGCGCGGCAGCGCCGTTTCGTCATCCTGCTCGTAGTAACGTTTGGTCAGCTCGACGATGCGGCGGCCAGCATTGAGGAACAGCTCTTTACGGTCAGCGTGCGTCGCCAGCAGCGAGCCGTTACCCGGCTGCGACAGACCCAGCGCTTCGGTCAGGCAGTTCATTGAGTTTGCGGTAAACATCCCTGAACAGGAGCCACAGGTCGGGCAGGCCGAACGCTCAATCTGATCGCTCTCTGCATCGCTGACGTTCGGATTCGCACCCTGGATCATGGCATCGACGAGGTCGAGCTTGATGATTTTATCAGACAGTTTGGTTTTACCGGCTTCCATTGGGCCGCCGGAAACGAAGATCACCGGAATGTTCAGGCGCAGTGACGCCATCAGCATGCCCGGGGTGATTTTGTCACAGTTAGAGATACACACCATGGCATCGGCACAGTGGGCGTTTACCATGTACTCCACGGAGTCGGCGATCAGCTCACGGGATGGCAGAGAATAGAGCATTCCGCCGTGGCCCATGGCGATACCATCATCCACTGCGATGGTGTTGAACTCTTTCGCCACGCCGCCTGAGGCTTCAATTTCCTCAGCAACCAGCTTACCCAGGTCGCGCAGGTGAACGTGGCCCGGTACAAATTGCGTAAAGGAGTTAACCACGGCGATGATCGGCTTACCGAAATCATCATCGGTCATTCCTGTGGCGCGCCAGAGGGCACGGGCACCGGCCATATTGCGCCCGTGGGTGGTGGTGGCGGAACGGTACTTAGGCATGCTCTATACTCCAGAAATCAGATAGTGCGCAGGCGTCAACTGACGCCTGCGAAAAAAACATTATTGTTATGGGTTAACCGGATCCAACCAGCCCCATTTGTCTTCCGTCTCGCCGGTGAACAGGCCGAAGAAGGCAGACTGGATGCGCTCGGTGACCGGGCCGCGTTTACCCGCGCCAACCTGGATACCGTCAACGCTACGCACCGGAGTGATCTCCGCGGCAGTACCGGACATAAATACTTCGTCAGCCAGATACAGCGATTCACGTGACAGCACCTGCTCACGCACTTCGATTCCCATATCCTGCGCCAGTTTGATGATGGCGTCACGAGTAATACCCGGCAGCGCAGAAGAGGTGAACGGCGGAGTGAACAGAATGCCGTCTTTCACTTCAAACAGGTTCTCACCGGCACCTTCTGAGATATAGCCCTGGGTGTCCAGCGCGATCCCTTCCTGGTAGCCGTGGCGGCGCGCTTCGCTACCCACCAGCAGAGAGGAGAGATAGTTACCACCGGCTTTGGCCGCCGTTGGCAGGGTGTTTGGCGCCACGCGGTTCCAGGACGAGACCATCGCATCGATGCCCTGCTCCAGCGCTTCGGCACCGAGGTAGGCGCCCCATGGGAATGCAGCGATGATCACATCAGTTTCATAACCGTCCGGCGGGTTAACGCCCAGGCCCACGTCACCAACAAATACCAGCGGACGAATATAGGCGCTTTTCAGGTTGTTTTTACGCAGGGTAGCGCGGCAGGCTTCCATCAACTCATCAACGCTCAGGCTGACAGGGAAACGATAGATCTTGGCAGAATCACGCAGGCGCTGCATATGTTCACGATGGCGGAAGACTACTGGTCCTTTGTGCGAGTCATAGCAGCGGACGCCTTCAAACACAGAGGTGCCGTAGTGCAGTGCGTGGGACATGACGCTGACCTTAGCGTCTTCCCATTTAACCATCTCGCCATTGAACCAGATAAAGTCTGCTTTCTTCGTCATTCTTGTTTCCTTGCGCGCTTATGCGCGGATTTGTTGTGTTGTTAATTGTTGGGTCTGAACGCATGCAACGTCCATCAGTTTACTCAACTGCGTTGACAGTAAATCGACAGAGCGCTGGCTGGCAACGGTCATCTCAATATTAATATTGTCACTGTTGACTAACGACGCCATGTTCATCGCGCAGACCTGAAAGCCACGGTGACGCACGACGCGCAAAATGCGCTCCAGTATTTCCGGGCGAAAGCGCGCTTCGATAGACAATTGATGCTGCATCATGAGGTTTTCTCCATCATTTGTTCGTTGCTGGCACCAGGCGGTACCAGAGGCCAGACGTTCTCAAGCTCGTCGATGGCGACGTGGAGCATGTATGGCCCTTCACTGTGCAGCAAAGCGTCTAATGCGGCGTCGACCTGGTCTTTACGGGTAATGCGCTGGCCCGGGATATCAAAAGCGCGAGCCAGCATCAGGAAGTCCGGGTTATCGGACAGATTGGTTTCGCTGTAACGCTCGGCGAAGAACAGCTGCTGCCACTGGCGAACCATGCCAAGGCGCTGGTTATCAAGCAGCACAATTTTAACCGGCAGCTGTTTACGCTTAATGGTGCCAAGCTCCTGCACGTTCATCATGAAGGAACCGTCGCCGGAGACGCAGATAACGGTGTCGTCCGGGCGGGCAACCTGTGCACCCACTGCGGCTGGCAGGCCAAAGCCCATGGTGCCCAGACCGCTGGAGGTGATAAAGTTTTCCGGGCGGTTAAAGCTCATATGCTGCGCGGCCCACATCTGGTGCTGACCCACATCGGTGGTCACTACTGCACTTTGCGGTTTACGGTCTGACAACTGTTTCAAAAACAGCGGAGCAAAAATCGCCTCGCCCGGATGGTCGTAGCGCCAGCCGCTTTCGGCTTTCAGGGCCTTCACTTCTTCACGCCACGCCTGAATCTCAACCGGCTGATACAGGTCTGGCAGCAGCTTATTCAGGTCGCCCTGCAGGCCAACGTGCGCGCGGCGCAGTTTGTGTAGCTCAGCCGGGTCGATATCCAGATGGATCACGCTGGCATGCGGCGCGAAGGTGTCCAGCTTACCGGTTACGCGATCATCAAAGCGCGCGCCTACGGCAATCAGCAGGTCACACTGCTGAACGGCAATATTGGCGGCTTTAGTACCGTGCATGCCCAGCATGCCGAGGTAGCAGGCGTCTTCAGCATCCGGCGTGCCCAAACCTTTCAGAGTGGCAACGGTTGGAATACCGGTCTCTTTAGCGAAAGCGCGCAGGGCGTGAACGGCATCCGCCATCCCGACACCGCCACCCACGTATAGGATCGGTTTTTTTGACTGAGCCAGCAGGTTACGCGCCTGCTGCAATTCAGCGTGCGGGTGCGCCAGCTCCTGCTCTACCGGCAGCAGATGCGCGCTCAGCTCACCGCATGCCAGCTGGATATCCTTAGGGATATCGACCAGTACCGGGCCAGGGCGGCCTGATTTGGCGATGGCGAAGGCCTCTGCCATCACGATCGGTAACTCTTCGAGAGATTCAACGAGGAAACTGTGCTTGGTACAGGCCAGTGACAGGCCGAGCACGTCGATCTCCTGGAAGGCATCGGTGCCCATCACCGCGGAGGAGACCTGCCCGGTGATGGCGACAATCGGCACCGAGTCCAGCATGGCATCAGCCAGGCCGGTGATCAGGTTGGTGGCCCCCGGTCCGGAAGTGGCGATACAGACGCCGACTTTGCCAGTCGCGCGAGCGAATCCGATCGCCGCCATCGCCGCACCCTGCTCGTGGCGGCACAGTAGGTGTTCGACACCGCCGTCATAGAGCGCGTCATAGACCGGCATGATTGCACCACCCGGGTAGCCGAAAACTGTTTCGACACCCTGTGCACGCAAAGCTTGAACCACCCACTGAGCACCATTCATAGTTATTTCCCCGCCCTCTGCTTGGAACAACAGCATATTATTCTACTGTTCATCTTCTGTTCCTCTCTCGTTAATGCCCTGCAAAAAAAAACCCCCGGACCTTTCGGTGCGGGGGTTCTTTCGAAATCAGGCTTGATTTTTAAGCCTTTCTTTCTCCGAGCGTAGCCCCGCACGGCGTGATAATAATCACGACGACGTTAATAATGACTAGGCTGACGACTCGTAGAAGGGCTTTCATTTGGATACTTAAAATTCGCTTGTTCGAAGTAATGCCTACAGAGTTATCACAGTTTTCGGTTCTGATTCAACTTTTTTCATCATTTAATTTTATGCGGGCAGCCACAGATTCAGAAAAAATTATGGTTTTTCAGTCAATAAGCAAAAGCTGAATGTTTTTCATTAATCACCGGGCGCGATGGCTTCATCTCGCTGCTGAGAAAATAGTCGAGTCCGATCGCAAGGCAATGTTTCTGGCAGTCGAGCCGGGCAAAAACTTTACGGTGCGGCGCGCAAATTCCGTCTTTGCCCGTCGCCGCAAAAAAGCCGGGGGCGCAAAATAGCCGCAACAAGGAGAGTTTATGTCGTTATCTGTTGCCTACACCCGCGCTGCAATCGGCATTCAGGCGCCGCTGGTCACTGTAGAAGTCCACATCAGCAATGGGTTGCCTGCGCTGTCGCTGGTCGGGCTGCCAGAAACCACCGTCAAGGAAGCGCGCGATCGGGTACGCAGCGCAATCCTTAATAGCGGGTTCACCTTCCCGGCTAAGCGTATCACCGTCAATCTGGCGCCTGCTGACCTGCCAAAAGAGGGGGGGCGTTACGATCTTCCCATCGCTATCGCTATTCTCGCCGCTTCTGAGCAGATCCCTGCGGAAAAGCTCACCCGCTATGAGTTCCTCGGCGAACTGGCCCTGACAGGCGCGCTACGCGGCATACAGGGTGCGATTCCCGCCGCAGTGGCCGCGCTGGATGCCCGGCGACAGCTGATCCTCTCAGCCTATAATGAAAATGATGTCGGCCTGATCCAGCATGGCGAGAGCCTGATTGCGACTCACCTGCTGGAGGTTTGTGCTTTTTTGCACGATAAAGGGAAGTTGGAGCACGCCCGCTGCGAGCATCAACCCTCCCCAGCCGAAACGCACGACCTGAATGAAATTATTGGACAGGAACAGGCCAAGCGAGCGCTGGAGGTCACAGCGTCTGGCGGCCATAATCTGCTGCTGATTGGACCGCCGGGGACGGGAAAAACAATGCTGGCATCGCGGCTTAGTGGTCTGATGCCGCCTCTAAGCGATCGTGAGGCCCTTGAGAGTGCAAGTGTAGCCAGTCTCGTGAATAGCGGCGATCTACGCCGTCAGTGGCGCCAGAGGCCTTTCCGCTCCCCTCATCACAGCGCTTCGCTGTATGCGTTAGTGGGCGGTGGCTCTTTGCCGAAGCCCGGGGAGATCTCGCTGGCGCATAACGGCGTGCTGTTTCTGGATGAGCTACCGGAATTTGAGCGGCGCGCGCTGGATGCATTACGTGAGCCGCTGGAGTCAGGGGAGATCAGTATCTCCCGGGCCAAAGCAAAGATTACCTATCCGGCACGTTTTCAATTGATAGCCGCCATGAACCCAAGCCCGACCGGACACTATCTTGGTTCGCACAACCGCTGCTCTCCACAGCAGACGCTGCGCTATCTCAGTCGCCTGTCTGGCCCTTTCCTTGACCGCTTTGATTTATCGCTGGAGGTGCCCCTTCTGCCTCCGGGAACATTGAGTCATCAACGTACTGACAGTGAGTCAAGCCAGCAGGTAAGAGAGCGCGTGCTGGCCGCACGAAATTGTCAGTACGCACGCTGCGGTAAAGTGAATGCCCTAATGAATAACCCAGAAATCCAGCATTACTGTACACTTACCCGAGAGGATGCCGAATGGCTGGAACAGGTGCTGAATCATTTGGGGCTGTCGGTACGGGCGTGGCAGCGCATACTGAAAGTGGCGCGGACTATTGCCGATCTGGCAGGCGAGCAGGAGATTAACCGGGAACATCTGACTGAAGCTGTAAGCTACCGTGGGATCGATCGTTTAATGATACATCTGCAAAATAACCTGGAATGATGGCAACGAAAAAGGGGCCGAAGCCCCTTTTGTCTTAATCGTCACTATCTGTATAGTCTTCAACACCTTCCATCTGCGGCTTGCCGCCTGAAAGGGTGTGGAAACGTTTAGGACGTTTGATTCGAGTCATATACTTTGACCAGACTTTCTCTGCCTCAGTGTGCGGCTCACGCACACCACGGCACACCTCAATAAACAGACGCTCTTCTTCCGTCGTTGGCTCACGCTTTGCCAGGTCCAACTCGTTAAAAGCGTAACCATAACGCTCAAGAAGTTGGGCTTCTTTGATGGTGAAATCGCCGTGACGGGAGAACCCGCGAGGGTAATGTTTGTTATCAAAAAAACGATTCGTTGTTGCGAAGCTTTCCGCCATTTTACACGCTCCTAACTCTTTTATGGCCGTGCTATTTATGGCGCGGAGTATTAGATAGGCTTGACAGAGTGTAAAACAAAACATTTAAATCATAACGACAAATGTTTTTTAGGAGATGGATGTGGATACGGAATTACTGAAGACCTTTCTTGAAGTGAGCAGAACTCGCCACTTTGGACGTGCCGCTGAAGCACTCTATCTCACGCAATCTGCTGTAAGTTTTCGCATCAGGCAGCTTGAAAACCAGCTGGGTGTAAACCTGTTTACCCGCCACCGCAATAACATCAGGCTGACGTCTGCAGGCGAGCGACTCCTCCCCTATGCAGAAAGCCTGATGAGCACCTGGCTGATGGCCAAGAAAGAGGTGGCGCATACACAGCAGCATCACGAGCTGTCGATAGGGGCAAGTGCTTCCATGTGGGAAGCGTACCTGACGCCGTGGCTACAAACCCTGTATGAGAACCGTGAGAGCCTGCATTTAGAGGCACGAGTCGCTCAGCGCCATTTACTGGTCAAGCAACTGCACGAGCGGCAGCTGGACCTGTTAATTACTACTGAAGCACCGAAAATGGACGAGCTGACCAGCCAGCAGATTGGCCATATTTCTCTGACTTTGTTCCGGTCGCGAAAATCGGAGAAAAAAGAGAAATATGACTATATTAAGCTGGAGTGGGGTGCTGATTTCCATCAGCATGAAAGCTATCTGGCAGGGGCAGACGACGTGCCAGTGCTGACGACAACTTCTGCACATTTAACCCGTCAACTGCTGCACACTACCGGAGCCTGCGCATTTTTACCTGAGGTCTGGGGTAAAGAGTACAGCGATTTAATGGTGATCCCGGACACGGCTGTTGTCTCCCGACCGCTGTATGCGGTGTGGTTAGAAAACAGCGATCAGCAGGCCTATATTCGCCAGCTGATAAAATTCCCGGTGAATATTAAAGCATAAATCGTTGTTAAAACGCACAAAAGGGTCAGCTTGCTGGCCTTTTTTTATGGGGAAATTGGGGGAATAACGCACAGGGCAGGAATTTTAGACAAAAAAAATCCTTTGCCGAAGCAAAGGATTGTTTTTATTTGGCAGGGGCGGAGAGACTCGAACTCCCAACACCCGGTTTTGGAGACCGGTGCTCTACCAATTGAACTACGCCCCTAAAAGGGTGGCGGAACGGACGGGGCTCGAACCCGCGACCCCCTGCGTGACAGGCAGGTATTCTAACCAACTGAACTACCGCTCCACCGATTCTGTACTGAATTCAGACTGCGTCTGACTTCAGGTGTTTCGCCCTTACCTTGTCAGGGGTAAGGTCACGACCCGTAAACGGGTCTTAAATTGATGCCTGGCAGTTCCCTACTCTCGCATGGGGAGGCCCCACACTACCATCGGCGCTACGGCGTTTCACTTCTGAGTTCGGCATGGGGTCAGGTGGGACCACCGCGCTAAAGCCGCCAGGCAAAT", "alphabet": "DNA"}, "features": [{"location": "[24:2043](-)", "type": "CDS", "id": "<unknown id>", "qualifiers": {"locus_tag": ["ctg120_1"], "transl_table": ["11"], "translation": ["MRLNPGQQHAVEFVTGPCLVLAGAGSGKTRVITNKIAHLIRECGYQARHIAAVTFTNKASREMKERVAQTLGRKEARGLMISTFHTLGLEIIKREYAALGMKSNFSLFDDQDQLALLKDLTEEWLENDKTLLQQLISTISNWKNDLMDPPRAAAGALSERDKLFAHCYALYDRHLKSCNVLDFDDLILLPTLLFQRNLEVRERWQQKIRYLLVDEYQDTNTSQYELVKLLVGSRARFTVVGDDDQSIYSWRGARPQNLVLLQEDFPALQVIKLEQNYRSSERILKAANILIANNPHVFEKRLFSELGYGAELKVVTANNEDHEAERVTGELIAHHFINKTAYKDYAILYRGNHQSRVFEKMLMQNRIPYRISGGTSFFSRPEIKDLLAYLRVLTNADDDSAFMRIVNTPRREIGSATLQKLGEWAMQRNKSLFSASFDMGLGQTLTGRGLESLQRFTHWLREVAQLAEREPVAAVRDLIRGIDYESWLFETSGSPKAAEMRMKNVNTLFQWMTEMLEGSDIDEPMTLTQVVTRFTLRDMMERGESDEESDQVQLMTLHASKGLEFPYVFLVGMEEGLLPHQSSIDENNVEEERRLAYVGITRAQKELTFTLCRERRQYGESIRPEPSRFLLELPQDDLKWESERKVVSAEERMQTGQSRVAGLRAMLDKAKK"]}}, {"location": "[2328:2610](+)", "type": "CDS", "id": "<unknown id>", "qualifiers": {"locus_tag": ["ctg120_2"], "transl_table": ["11"], "translation": ["MAKMAAALHILVKEEKLAQDLLAQLADGADFEKLAKKHSTCPSGKKGGHLGEFKQGAMVPAFDKVVFSCPLIEPQGPLHTQFGYHIIKVLYRN"]}}, {"location": "[2677:4156](-)", "type": "CDS", "id": "<unknown id>", "qualifiers": {"locus_tag": ["ctg120_3"], "transl_table": ["11"], "translation": ["MANYFNTLNLRNQLAQLGKCRFMAREEFADEASYLKGKKVVIVGCGAQGLNQGLNMRDSGLDIAYALRAEAIAEKRASWRKATENGFKVGTYEDLIPQADLVVNLTPDKQHSAVVQAVQPLMKEGAALGYSHGFNIVEVGEQVRKDITVVMVAPKCPGTEVREEYKRGFGVPTLIAVHPENDPKGEGMAIAKAWAAATGGHRAGVLESSFVAEVKSDLMGEQTILCGMLQAGSLLCFDKLVAEGTDAAYAEKLIQFGWETITEALKQGGITLMMDRLSNPAKLRAYALSEQLKTIMAPLFQKHMDDIISGEFSSGMMADWANDDKKLLGWREETGKTAFENAAQFEGKIAEQDYFDQGVVMIAMVKAGVELAFETMVAAGIIEESAYYESLHELPLIANTIARKRLYEMNVVISDTAEYGNYLFSYAAVPLLKEFMATLQAGDLGKAVNTATTVDNAQLRDVNEAIRHHEIEAVGRKLRGYMTDMKRIAVAG"]}}, {"location": "[4316:5198](+)", "type": "CDS", "id": "<unknown id>", "qualifiers": {"locus_tag": ["ctg120_4"], "transl_table": ["11"], "translation": ["MDLRDLKLFLHLADSRHFGRSARAMHVSPSTLSRQIQRLEEDLGQTLFLRDNRTVTLTDAGERLRQFAQQTLLQYQQMRHAIGQNGPSLSGELRLFCSVTAAYSHLPPILDRFRAEHPLVEIKLTTGDAADAVEKVQTNEADIAIAGRPETLPGSIGFMPLGLIPLVLIAPALPCPVRSQATQPHPDWAQIPFILPAQGPSRRRIDLWFRHRHIANPLIYATVSGHEAIVSMVALGCGIALLPDVVLENSPEPIRNRILELEDVEMVAPFELGVCVQKKRLTEPLIDAFWKLL"]}}, {"location": "[5194:6739](-)", "type": "CDS", "id": "<unknown id>", "qualifiers": {"locus_tag": ["ctg120_5"], "transl_table": ["11"], "translation": ["MAESQPLSDQPSGAEYLRAVLRAPVYEAAQVTPLQKMEKISARLGNTILVKREDRQPVHSFKLRGAYAMIAGLSAEQRARGVVTASAGNHAQGVALSASKLGIKSLIVMPVATADIKVDAVRAFGGEAFLFGANFDEAKAKAIELSEQQGYTFVPPFDHPMVIAGQGTLAMELLQQDAHLDRVFVPVGGGGLAAGVAVLIKQLMPQIKVIAVEAADSACLKAALDAGHPVDLPRVGLFAEGVAVKRIGSETFRLCQEYLDDIITVDSDAICAAMKDLFDDVRAVAEPSGALALAGMKKYIQQHQIQGERLAHVLSGANVNFHGLRYVSERCELGEQREALLAVTIPEQQGSFLRFCQLLGGRSVTEFNYRYANADEACIFVGVRLTRGMEERHEILQLLSEGGYQVVDLSDDEMAKLHVRYMVGGRPSKPLRERLFSFEFPEAPGALLRFLQTLGTHWNISLFHYRSHGTDYGRVLAAFELSDSEPQFEEHLAALGYDFHDETNNPAFRFFLAG"]}}, {"location": "[6744:8595](-)", "type": "CDS", "id": "<unknown id>", "qualifiers": {"locus_tag": ["ctg120_6"], "transl_table": ["11"], "translation": ["MPKYRSATTTHGRNMAGARALWRATGMTDDDFGKPIIAVVNSFTQFVPGHVHLRDLGKLVAEEIEASGGVAKEFNTIAVDDGIAMGHGGMLYSLPSRELIADSVEYMVNAHCADAMVCISNCDKITPGMLMASLRLNIPVIFVSGGPMEAGKTKLSDKIIKLDLVDAMIQGANPNVSDAESDQIERSACPTCGSCSGMFTANSMNCLTEALGLSQPGNGSLLATHADRKELFLNAGRRIVELTKRYYEQDDETALPRSIASRAAFENAITLDIAMGGSTNTVLHLLAAAQEGEIDFDISDIDRLSRLVPHLCKVAPSTQKYHMEDVHRAGGVLGILGELDRAGLLDNSVRNILGLSLRETLDQYDIMLTKDEAVKKMFRAGPAGIRTTQAFSQDTRWDTLDDDRQEGCIRSREFAFSQDGGLAVLYGNIAENGCIVKTAGVDEGSLVFSGPAKVYESQDDAVAAILGGKVVAGDVVVIRYEGPKGGPGMQEMLYPTTYLKSMGLGKACALITDGRFSGGTSGLSIGHASPEAASGGTIALVKDGDIINIDIPQRGIQLAVPDNELAARRLEEEARGDEAYTPHGRERQVSFALRAYATLATSADKGAVRDKSKLGG"]}}, {"location": "[8661:9588](-)", "type": "CDS", "id": "<unknown id>", "qualifiers": {"locus_tag": ["ctg120_7"], "transl_table": ["11"], "translation": ["MTKKADFIWFNGEMVKWEDAKVSVMSHALHYGTSVFEGVRCYDSHKGPVVFRHREHMQRLRDSAKIYRFPVSLSVDELMEACRATLRKNNLKSAYIRPLVFVGDVGLGVNPPDGYETDVIIAAFPWGAYLGAEALEQGIDAMVSSWNRVAPNTLPTAAKAGGNYLSSLLVGSEARRHGYQEGIALDTQGYISEGAGENLFEVKDGILFTPPFTSSALPGITRDAIIKLAQDMGIEVREQVLSRESLYLADEVFMSGTAAEITPVRSVDGIQVGAGKRGPVTERIQSAFFGLFTGETEDKWGWLDPVNP"]}}, {"location": "[9606:9864](-)", "type": "CDS", "id": "<unknown id>", "qualifiers": {"locus_tag": ["ctg120_8"], "transl_table": ["11"], "translation": ["MMQHQLSIEARFRPEILERILRVVRHRGFQVCAMNMASLVNSDNINIEMTVASQRSVDLLSTQLSKLMDVACVQTQQLTTQQIRA"]}}, {"location": "[9860:11543](-)", "type": "CDS", "id": "<unknown id>", "qualifiers": {"locus_tag": ["ctg120_9"], "transl_table": ["11"], "translation": ["MLLFQAEGGEITMNGAQWVVQALRAQGVETVFGYPGGAIMPVYDALYDGGVEHLLCRHEQGAAMAAIGFARATGKVGVCIATSGPGATNLITGLADAMLDSVPIVAITGQVSSAVMGTDAFQEIDVLGLSLACTKHSFLVESLEELPIVMAEAFAIAKSGRPGPVLVDIPKDIQLACGELSAHLLPVEQELAHPHAELQQARNLLAQSKKPILYVGGGVGMADAVHALRAFAKETGIPTVATLKGLGTPDAEDACYLGMLGMHGTKAANIAVQQCDLLIAVGARFDDRVTGKLDTFAPHASVIHLDIDPAELHKLRRAHVGLQGDLNKLLPDLYQPVEIQAWREEVKALKAESGWRYDHPGEAIFAPLFLKQLSDRKPQSAVVTTDVGQHQMWAAQHMSFNRPENFITSSGLGTMGFGLPAAVGAQVARPDDTVICVSGDGSFMMNVQELGTIKRKQLPVKIVLLDNQRLGMVRQWQQLFFAERYSETNLSDNPDFLMLARAFDIPGQRITRKDQVDAALDALLHSEGPYMLHVAIDELENVWPLVPPGASNEQMMEKTS"]}}, {"location": "[12085:13606](+)", "type": "CDS", "id": "<unknown id>", "qualifiers": {"locus_tag": ["ctg120_10"], "transl_table": ["11"], "translation": ["MSLSVAYTRAAIGIQAPLVTVEVHISNGLPALSLVGLPETTVKEARDRVRSAILNSGFTFPAKRITVNLAPADLPKEGGRYDLPIAIAILAASEQIPAEKLTRYEFLGELALTGALRGIQGAIPAAVAALDARRQLILSAYNENDVGLIQHGESLIATHLLEVCAFLHDKGKLEHARCEHQPSPAETHDLNEIIGQEQAKRALEVTASGGHNLLLIGPPGTGKTMLASRLSGLMPPLSDREALESASVASLVNSGDLRRQWRQRPFRSPHHSASLYALVGGGSLPKPGEISLAHNGVLFLDELPEFERRALDALREPLESGEISISRAKAKITYPARFQLIAAMNPSPTGHYLGSHNRCSPQQTLRYLSRLSGPFLDRFDLSLEVPLLPPGTLSHQRTDSESSQQVRERVLAARNCQYARCGKVNALMNNPEIQHYCTLTREDAEWLEQVLNHLGLSVRAWQRILKVARTIADLAGEQEINREHLTEAVSYRGIDRLMIHLQNNLE"]}}, {"location": "[13640:13979](-)", "type": "CDS", "id": "<unknown id>", "qualifiers": {"locus_tag": ["ctg120_11"], "transl_table": ["11"], "translation": ["MAESFATTNRFFDNKHYPRGFSRHGDFTIKEAQLLERYGYAFNELDLAKREPTTEEERLFIEVCRGVREPHTEAEKVWSKYMTRIKRPKRFHTLSGGKPQMEGVEDYTDSDD"]}}, {"location": "[14100:14928](+)", "type": "CDS", "id": "<unknown id>", "qualifiers": {"locus_tag": ["ctg120_12"], "transl_table": ["11"], "translation": ["VDTELLKTFLEVSRTRHFGRAAEALYLTQSAVSFRIRQLENQLGVNLFTRHRNNIRLTSAGERLLPYAESLMSTWLMAKKEVAHTQQHHELSIGASASMWEAYLTPWLQTLYENRESLHLEARVAQRHLLVKQLHERQLDLLITTEAPKMDELTSQQIGHISLTLFRSRKSEKKEKYDYIKLEWGADFHQHESYLAGADDVPVLTTTSAHLTRQLLHTTGACAFLPEVWGKEYSDLMVIPDTAVVSRPLYAVWLENSDQQAYIRQLIKFPVNIKA"]}}], "name": "gnlXLLPAJBFE_120", "description": "gnl|X|LLPAJBFE_120", "dbxrefs": [], "annotations": {"molecule_type": "DNA", "references": []}, "letter_annotations": {}, "areas": [], "original_id": "gnl|X|LLPAJBFE_120", "modules": {"antismash.detection.hmm_detection": {"record_id": "gnlXLLPAJBFE_120", "schema_version": 2, "enabled_types": ["T1PKS", "T2PKS", "T3PKS", "transAT-PKS", "hglE-KS", "prodigiosin", "PpyS-KS", "arylpolyene", "resorcinol", "ladderane", "PUFA", "NRPS", "CDPS", "RCDPS", "thioamide-NRP", "NAPAA", "mycosporine-like", "terpene", "lanthipeptide-class-i", "lanthipeptide-class-ii", "lanthipeptide-class-iii", "lanthipeptide-class-iv", "lanthipeptide-class-v", "lipolanthine", "thiopeptide", "thioamitides", "linaridin", "cyanobactin", "glycocin", "LAP", "lassopeptide", "sactipeptide", "bottromycin", "microviridin", "proteusin", "ranthipeptide", "redox-cofactor", "epipeptide", "cyclic-lactone-autoinducer", "spliceotide", "RaS-RiPP", "fungal-RiPP", "blactam", "2dos", "amglyccycl", "aminocoumarin", "NI-siderophore", "ectoine", "NAGGN", "butyrolactone", "indole", "nucleoside", "phosphoglycolipid", "melanin", "oligosaccharide", "furan", "hserlactone", "phenazine", "phosphonate", "guanidinotides", "other", "acyl_amino_acids", "PBDE", "betalactone", "tropodithietic-acid", "pyrrolidine", "crocagin", "NRP-metallophore", "methanobactin", "opine-like-metallophore", "aminopolycarboxylic-acid", "NRPS-like", "PKS-like", "transAT-PKS-like", "RiPP-like", "RRE-containing", "fungal-RiPP-like", "phosphonate-like"], "rule_results": {"schema_version": 4, "tool": "rule-based-clusters", "cds_by_protocluster": [], "outside_protoclusters": [], "multipliers": {"cutoff": 1.0, "neighbourhood": 1.0}}, "strictness": "relaxed"}}}, {"id": "gnlXLLPAJBFE_121", "seq": {"data": "GGGCGCCCCAGTTCACCGCATAGTGAACAGTCGCGAGCGGGTCGGGCATGCGCCCCGGCCCGATATCACCACAGGCCTGGCTGCCGCTGTCCGGCCCCCAGATCATCACCCCACGCTGGGCCAACACCTGCAAATTGTGCTGGGTAGGCAGGGCGCGGTACATCTGCTGATTCATCGCCGGGACCACGGCCAGCGGTGCCGCAGAGGCCAGGCAAATGGTGGTCACCAGGTCGTTAGCCATCCCTGCCGCCACGCGGGCAATCAGGTCAGCGGTGGCAGGTGCCAGAATCACCAACTCGGCCCACTTGCCGAGTTCGATATGGCCCATTGCCGCTTCTGCTGCCGGGTCGAGCAAATCATCAGAGACCGGATAACCGGAAACGGCCTGAAGGCTGAGCGGGGTAATAAACGCTTTTGCCGCGTCGGTCATGACCACGCGCACTTCCGCGCCTCGGTCGCGCAGGCGGCGCACCAGCTCGGGGGCTTTATACGCGGCAATACCCCCGCTGACGCCCAGAACAATACGTTTCCCGGTTAATTCCATCATTTGCTGTCGCCTTCTGTTAAGCCTGCTGGCGCTATTCGCGCCACAAGAGAAACATTTTACCACACTCCGTCTGGCTGACTATTTCGCACCTCGCCACCTTTGCGAGCCGTCTCGTAAAGTCAGCACATCGCCATAGAAAACTACTGTATATAATGCCATGCTTTCTGCACTTCAGGAAGAGGGAGCAAACGATGAGCAAAACCAACGGGTGGCAGGAGCCGGGGATGCCTCCGCGCGAAAAGCTGGATAAATTTGGGGTGGCCACGCTTAGTGATAGCGAACTATTAGCGATTTTTCTGCGCATCGGTACCAGAGAGATGTCTGTGATGGCGCTGGCACAGCGGCTGCTGGTCGAGTTCGGTTCTCTCTATCAGTTGATGAATGCGCCCGCGAAAAAATTGCAGGCCATCCATGGCATCGGATTAGCGAAATATTCCCAGCTCAAGGCGATAGCGGAGCTGGCAAAGCGCTGCCATGCCTGCCGGGAATCGGTGGAAAACCGTGTGGTTGATAGTTCTACCGAGGTGCTGGATTTCTTACGCAGTTCGCTTGGGGATAAAGAAAGGGAGATTTTTCAGGTGATCTTTCTGGATAATCAGCACCGGGTGATCTACACCAGCGAAATGTTCAGCGGCACCCTGAACAGCGTGGAGGTTCACCCGCGGGAAATTGTGCGTGAAGCGTTGAAACGCAATGCAGGTGCAGTGATTCTGGCACATAATCACCCGTCCGGCGTGGCTGAGCCCAGCCGGGCCGACCGCAATATTACGCAGCAAATAGTGAGTGCCTGCACTCTTATGCACATTCGGGTGCTCGACCACTTTGTGCTCGGCCGGGAGGAGTACGTCTCATTTGCCGAACGCGGATGGCTGTGAGCGCCAGCCTGTAATTTAGCCTTTTTTTGCTTTACCTGAGGTTTTACAGCAGCTAAAGCGAACAAATCCCGTGCAGATAAGACAATTGTACGCGATCCAGAGGGATCTTTATCTGTACGGGGCTTGAGCACTCGCGCCACAGGGCGTATACTACGCCACCTTTGAGAATCTCGGGTTTGGCGTTTTGGGCCTGCTCAGCGGGTTCACATAGAACTCGCCTGGATGGGCTATAAGCCTGACGAGGCGGCTAAAACCTTATTTTTAAAGCTCGAGCTGATTTGATTTTTGGAGAATAGACATGTCACGAGTCTGCCAAGTAACTGGCAAGCGTCCGGTGACGGGTAACAACCGTTCCCACGCAATGAACGCGACGAAACGCCGTTTCCTGCCGAACCTGCACTCTCACCGTTTTTGGGTTGAGAGCGAAAAGCGCTTCGTTACACTGCGCGTAACTGCCAAAGGCATGCGCGTAATTGATAAAAAGGGTATTGAGACGGTCCTGGCCGATCTGCGTACCCGTGGTGAGAAGTACTAAGGTAAAGGAACTGAATCATGGCTAAAGGTATTCGCGAGAAGATCAAGCTGGTTTCTTCTGCTGGGACAGGTCACTTCTATACCACCACGAAGAACAAGCGTACTAAGCCGGAAAAACTGGAACTGAAGAAATTCGATCCGGTTGTCCGCCAGCACGTGATCTATAAAGAAGCTAAGATTAAGTAATTAATCTCAGTGGATAAAAACCCGGCTTCGGCCGGGTTTTTTTGTTTCTGCGGGTCTGTAATACTGTGCGGCATCGCAGGTGACCAAACAGCAACGGAGGCGAGAATATGCCAGAGTTACCCGAGGTAGAAACCAGCCGACGCGGGATCGAACCGCACCTGGTTGGCGCCACTATTCTGCATGCGGTGGTGCGAAATTCACGCCTGCGCTGGCCGGTGTCACAGGAGATCCACGCGCTAAGCGACCAGCCGGTGCTCAGCGTTCAGCGCCGGGCTAAATATCTGCTGCTGGAGCTGCCGACGGGCTGGATCATCATCCACCTCGGTATGTCGGGCAGCCTGCGCGTGCTGCCGGAGGAGCTACCTGCGGCGAAGCATGACCACGTCGACCTGGTGATGAGCAATGGCAAAGTGCTGCGTTATACCGACCCGCGCCGCTTTGGCGCCTGGCTGTGGAGCCCGGAACTGACGGCCAGCTCGGTACTCTCCCACCTCGGGCCAGAACCGTTGAGCGATGACTTTTCCGCGCAGTATCTGTTTGAAAAATCACGCGGCAAACGCACGGCGGTAAAACCGTGGCTGATGGACAACAAAATAGTGGTGGGGGTGGGCAACATCTACGCCAGCGAATCGCTGTTTGTCGCTGGGATCCTGCCCGATCGTCCGGCAATGGAACTGAGCGAAGCCGATACCGCGCTGCTGGTCCGCACCATCAAGGCGGTGCTGCTGCGTTCGATTGAGCAGGGCGGCACCACGCTGCGCGACTTTTTACAAAGCGACGGCAAGCCGGGCTATTTTGCTCAGGAGCTGCAGGTTTATGGTCGGGCAGGGGAGCCGTGCAGAGCGTGCGGTACGCCGATTGAAATCAGCAAGCACGGGCAGCGCAGCACCTTCTTCTGCCGCCGCTGCCAGAAGTAATCTCAGAGTTTGGCTTTCAGCGCCTGATATACCGGCGCTGGCAGGAACGCCTGCACTTCACCACCGTGGCGCGCCACCTCTTTCATCAGGGACGATGAGATAAACGAGTACTGTTCGGAAGGCATCAGGAAAACGCTTTCCAGCGTAGGCAGCAGGTGGCGGTTCATATGCGCCAGCTGCAGCTCGTATTCGAAGTCGGAGACGGCGCGCAGGCCGCGCACCAGGACATTCGCCTGCTGCGCTTTAGCAAAGTTCGCCATCAGGTCGCTAAACCCCACCACTGCCACATTTGGCAGATGCGCGACCACCTCGGTCGCCAGCGCCACGCGCTCCTCAAGGGAAAACAGCGGTTTTTTGCTCGGACTGGCGGCAACGGCCAGCACGATGCTGTCAAACATCAGGGCCGCGCGGGACACGATATCAAGGTGGCCGTTAGTCATCGGATCAAAGGTGCCGGGGTAGATGGCTTTGGTGCTCATAGTCTGCCCTTCCTGGATGCGTGATTCAGAGCCCAGAGGGCCGCGTATTTGTTAAAAGTATACTGTGCGTTGACCACCGCCAACAGCCATCCCTGCTTACCATCAAGAAAACCTGCGCGCAGCACCAGCGTTTTGAAAAATGCCCCGAAGGTATGGCCGAAAATGGCGGCAATCCCACAGCGCTTACCCTGCTGGTGACGCTGTTTAGCCCAGGCTTCCGCGTAGGCAAACTGCTTCCACTGGAAGGCAGAAAAATCCCGGCAGGTCAGATGCAGCAGGTCGCCCTTGAGCGGCGTGGCGCGCTTGCCGGATGTTTCCAGCGACTCATGCACCTGGTTGTCGTTGTAACGGTAGTGGCGTGGATAGAGGCGGGTGACGCGGTCGGGATACCAGCCGCTGTGGCGCATAAAGCGCCCGAGAAACAGGTTGCGCCGGGCGATGCTGTAGACGCTGTCTGAAGCGGGCTGCTGCAGCACTTGTTCAATGGCGTGCTGCAGTTCAGGCGTGACGCGCTCATCGCTGTCGAGGGTTAAAATCATCGGATGGCTGGCGTAGCTCTGTGCCAGCTGGCGCTGTTTGCCGTAGCCGTGCCACTCGCTGGAGTGATAAACCCGCGCGCCGTGCCGTTCGGCAATGGCCGCGGTGGCGTCGCTGCTGCCGGAGTCGAGTACGATAATTTCATCCGCCCAGCTAACGGACTCAAGACATTCAGGCAGCAGCTCGGCCGCGTTTTTGGCTATCATCACTACCGACAGTTTCTGACGTACGCTCATTTAATGATTCCGCTGTGGCAGATGAGGTTCCAGTAAATGTAGCAGGCGCTGCAGAGCACCCTGGTTCTGATGCAGCACATCAACGGCATGACGGCCGTAGTAGAGGCGGTAGTCCTCATCGGTCAGCAGATTGCCGATCTCTTTATCCAGCGACTCCGCATCCGTAACGGTAATCAGACCATCTGCCTGCTGCAGGCGGGCGCAGATATCTTTAAAATTAAAGGTATGTGGCCCCATCAGTACCGGAATTGCGTGGGCGGCAGGCTCCAGTGGATTGTGGCCACCGCGCTCGACCAGGCTGCCGCCAACAAAGGCGAGATCGGCGATACCGTACAGCAGCATCAGCTCGCCCATGGTATCGCCGATCACCACCTCAGTGCTGCCGGACGGGATCTCACCGCTGCTGCGCAGGATATAGCTGAAGCCATTTTTTTGCGTCAGCGCGCGCGCCGTCTCGAAACGTTCCGGGTGGCGCGGCACCAGGATCAGCAGCAGATTAGGGAATCGCGCCAGTAATTTGCGGTGCGCGTCCAGAATAATACTCTCTTCCCCTTCATGGGTACTGGTGGCAATCCACACCGGGCGGCGTGGCGCCCACTGGCGGCGCAGGGTGATCGCGCGGGCAGCCAGCTCTGGCGTCACGGAAATATCAAATTTCAGGCTGCCGGTGACCGCCAGATGAGAGCGCTTCAGACCAAGGCTGATAAAGCGCTCCCCGTCTTCGGCATTCTGCGCGGCGATAAGCGTAATACGTTGCAGCAATCGCTTCATAAATTTGCCGATTTTCTGGTAACCCCTGGCGGAGCGTTCTGACAGCCGGGCGTTGGCAATCACCAGCGGGATTTTGCGCTCGTGCAGCTGGGTGATCATGTTCGGCCAGAGCTCGGTTTCCATGATGATCACCAGGCGTGGGCGCACGGTATCGAAGAAGCGGTTCATCGCCCCGGGCAGGTCGTAAGGCAGATAGACGTGATGCACATCTTTGCCGAAGGCGGAGCTGGCTCGTTCAGACCCGGTGGGGGTCATGGTGGTGACCACGATAGGCAGATCGGGGTAGCGATGGCGCAGCGCCCGCACCAGCGGAATGGCGGCCAGCGTTTCGCCCACCGAAACTGAATGCAACAGAATACCGTCAGGCTTTACTTTGCCTGCGCAAAAGCCATAGCGTTCCGCCCAGCGTTTGCGATAGGCAGGAGCTTTCCGGCCGCGGAGCCAGAGACGAAGCCAGATTAACGGCTGAATGAGATACAGCAGAGCGGTATAAATGGTAATCATCACATTGCTTTTCAGGTGAACAGAGACTTACGCCCGGAGATAGCCAAAAAAAGAGAAATAATGCGGCATGTTAGCAGATAAGTTGGGCGGGCTCACACTACTTCATAAGGGTGAACCTGCGGCTGGAGCACTGAAATCATCCCCTCATCTGAGAAAATAGTCATCCCTGTAAATTTGAATGGGTTCAAACTGCAAAGGATTACCTGGATTTTTTTTGACTTTCCGTGTGCAATTCCCGTCTGAGAGGTGTCAAATAGCCCAGGCAACACCCGTTGCCGCTGGCGGTAAGGAGGAAATATTCAATGGATGAGGAGTACTCAGGGGATGGTAACGCGCTAATCGCGCCTTAAATCGATTATGTATATCTGGCGCACCCGTGCGCTGCAGGTTAATGAGTAATGAAGAATATTTTAGTGATACGCCGGGACAATATCGGCGATTTGGTTTGTACAACACCGCTGATCGAAGGGATAAAAACGGCTTATCCTGAGGCTAACGTCTATCTGCTGATCAACACTGTTAGTCAGGACGTGGTGAAAAATAATCCGCATATTACCCGCACCTTTATTTACCGCAAGGCGAAGCACGCTGCGGGGAGATCCGCCAAGCTGGGGGTCTATTTTGAACGCCTGAAAATGTTTATGCAGCTGCGCCGCATTCATTTTGACGCCACCATTCTTGCGAATCCCGTTCCTTGTAAATACAGCCTGCGTCTGGCGAAAATGGCCGGTGCAAAGCATATTATTGGCGCCGATACCGGTGACAAAAGCATCACTGTGCCTTACCGCCGTGCGGATTTTCGCGGTGAGCATCAGGTTGAGCAGACCTTCAGTTATCTGTCAGCGATCACTGACCAACAGATTGCCATTCCGCCCGTGCGCATTTGGCTCACCGAGCAGGAGCGCGAGCATGCCCGGCAACGTATTGAACAGCTTCAGCCAGGGCAACCGATTGGGCTGGCTGTGCACATCAGCAGCCGCAGTCCGAAACGGCGTTGGCCGCTGGAGCGCTATGTCGCCATTATTCAGCAGTATCTGCAGGAAAACAGCGGAAGTGTACTGATCTTCTGGTCGCCGCAGGGCACGCTGGCGCCGGATGATGTTGGCGATCGGCACCGCGCCGAGCAGGTACTGGCGGCATGTCATAGCCCGCGTGTTTCACTCTATCCTACCGCTTCCGTGCGTGAGCTGGTTGCAGCGTACGAGCAGTGTGCGCAGGTGCTATGCAGTGATGGTGGGCAGATGCATCTGGCCGCAGCGATGCAGAAAAAGCAGGTGGTGTTTTTTGGTGATACTGACCAGAAATCATGGCGTCCGTGGTCGGGTGAGTCGCAAATACTGCAGACCTCATCAGGTGATTGTGTCGATGTGAGTGTTGATGAGGTCTGGCAGAAATTGGCACGAATTAATCCTTAAGCGAAAGATACTGCTGACAGATGGGCTGCAGATCGTAGCTCATCAGCCGTTGGCGATTGATAACTGGGGGGTTCTGCCAGATATCAGCCATCACTTGCGCCAGTGATTCACTGCTCAACTCTGAAAGCGCATTGCTCATGCCCGCACGTTCCAGAATTTCTGCAGGTCCCCCGGGGCAGCGTGTACTGGCAACGGGGGTACCACATAGCAATGCTTCGACCAGCACATTGCCAAAGCCTTCGCTATCTGAACTGAGTACCAGCATCCCGGCATGTTTGATCAAGGGATAGGGATTAGCCTGGAAACCCGCAAAAATGACGCGATCGTTGATGCCCAGTTTTTCAGCCAGCTCTTTAACTGATGCTATCCGTGCTTCGTCGCCTGTCCCTGCCAGCACAAGTTTGGCCTCAATCCCTGACCCGGCATAAGCCTTTAACAGACGATCGTGGCGTTTTGTCGGGTGAAAACGACCTACATGGACGATATAGGGCTCTTTTGTCAGAGAAAAGGGCTGTTCTGCCTGAGCAAGCAGATGGGCGATATCAAACGGGTTATTGATCACCGCCAGCCGGCGCGGCGTTATCGAGAGCCTGGTTTGCAAATCATCCGCCACGGCCTGTGAGACGGCAACAATATTCTTTCCCTGATAAATTCGGGCTATTTTTCGCAGCTTGATCCAGCGATCGATACCTTTACGGTGCCCGAGATACGAAGTGGAGAGTATGCCGTGAATGCAGTACCACATTTTTTCCGGCGACAGATTTTTACAACGAGCAACGATGCGATCGGTTTTGTGCAGGTGCGAGAAGACCAGGTCGAAACTTCCTGCCTGCATTTCACTGGCGGCAATTGCACGGTCCAGACCGGCTGCCCGACGTTTCAGTTCAGTCAGTTTACGCCACGGTACCTTGCTATCACTCTCCACAACCTGATAATCAATCCCCTCAGGAAGAGCGTACTTGCAGACATTACGCAGGGAAAACAGAGTAACCTGATGTCCCATCTTCTGCATGCCTTCGCAGAGCGTCAGCACCACTTTTTCAGCCCCGCCACCCGGCAGTCCATCGATAATCATCAAGATACGCATGGTTTAATCCAGAATGTGTTGATAAAGAGCAACCAGCTGCTGCGACAGGCGCTGAGGGGATGAACCCATCACGCGCGCTCGGGCATGATTTGCCATCTCGCTGCCAACGGCGTGGTCGGGGAGTGACATCACTGCATCACGCAGCGCGGAAATGTCCAGCGCATCGCAGACATAGCCATTTTTCCCTTGCTCAATAAACTCGCTGCCACCACAGGTGGTCGAGGTGATCACGGGTAATCCACAGGCCATGGCTTCCAGAATGACATTGGGGAAGGGGTCATAGAGCGTTGGCAGTAATAAACCGTCAGCGGCCTGATACCATGGGCGCGTATCCTGTTGCATACCCGCAAAGATAATCCGTTCGCTGCAGCCCAGTTCGCTGGCCAGTGACTGATACTGTTTTTCCGCCTTATCTTTGCCAACCACCACCAGATAGCGGTTGGTGCCAGCGACCGCTCTGATGGCGGCGGCCAGCCCCTTACGTTCAAAGCCAGAACCGACATAGATCAGAATGGTGGCATTAAGAGGAAGACCCAGTTTGGCACGCAGCTTACTGCGTTCCACTTCGCTGACTGGAACAAACTGGGTAGTGCTGATGGCATTGTAGATAACATGGATCTTGTCGCCAGCAACGCCAAAACGCTCAATGATTTCGTCTTTCACCATTTGCGCGTTGCAAATAACGGCCTTAAGCTCCTTTGCCTGATACATCTCGCGTTCGGCATGCATCACGTAGCGGTGATAACGATTACTCATCAGCAGCTTCTGACGCCATGCAGGAAGGATAAGCGAACGTTGTTCCAGCCAGCGCTGATGAACACCATCTCCGGCACGATAAATATCACAACCGGCAATGCGCTCGTGGCTCTGCACGATATCGAATTTCTCACGCTGCCAGATTTTTCTGGCAGCATCGGCAAAGCCACGCTCGCGACTGATGCGGCCCCATTTAAACGGATCGCAAATATGCAGATGCCAGTTAGCCTGGCGTTCGCCCTGCCACTGACGGGTGATGACATTGAGATCCATCGCCTGATTATCCAGCGCCTCAAGTGCGCGAGAGATAAAGCGCTCCGCTCCGCCATCCGGGCGGTATTTCTGGCGAACAATGGCCAGCCGAATCGGTTTCATGCCAGTAATTTCCTCGCTGCACTGAGCACAGTTTCCACTGGAATGGCATCCAGGAAACGTTCTGCGGTTTTGGTATCGACAGCATCTGGATCGGGTAGGGGAGCAAAGTCGCCAGCCCAGATTACCTCACCGTTTACCTGCCATGGCCGCCAGAAGACTAACTTTGACGGGCCAAAAAGCGCGATACAGGGGGTTTGCAATGCGGCGGCCATGTGCATGGGTACGGAATCCACACCAATAAATAGCCCGGCCTCATCTATCAGCGCCGCCAGTTGGTTTAGCGTCAGCTGACCGGCCAGGGAGATAACATTCTGCCGTGATGAGAGTAGGCCCTCAATCTGACTGACCATCGCCAGCTCTTTTTTATCGGGTCCGGAAGTCAGCACAATAGTATGGCCATCATTCTGCAATGACTGGATAACGGCGGCCATTTTCTCCTCGCTCCAGCATTTGAAAAACCAGCGCGAAGTAGGCTGTACCACGATATATTTCGTTGCGCCATTGATCTGCTCGCGCACTTTAAGGCGATCGCTTTCGGCGTAATACATACCAACGGTAGTGTCGGTGGAGGGCAATTTTAACGGGGCAAGTAGCGACAGATTCTGTTCTACGGTATGCAGAGTATTATGTGTCTCTGTTGGGACTAAATGCGAATGACAGCGGCGCCATAGCGCGCCCTGACGTTTTGGAAAATCAAAACCAAGCCGCACCGGGGCACCGGTAAAGCGTGTAATCAATGCACTGCGCCACTGGTCAGCAAGATTCACCACCAGATCGTAACGCTGCTTTCTCAGCGTTTTCAACAGCTGCCACTCCTGGCTGACCTGAAAGCGAATGCCCTGTTTTTTCCACGTACGGTCTATTGCATAGACCTGATGAATATCAGGATGATGCGTAAGCATGGCGCGGGTTTCTTCATATAGCAGTACGTCCACAGTGGCATCGGGCCAGGCTGCTTTCAGCGAGCGGATAACCGGGGTGGTTAAAAGCATATCGCCATGGTGACGAAACTTGATCACCAGAATGCGGGCAACAGGGTGGGATGAAAGCGGCAGGTCCTGATTTGTCATACTCGATCACTGTTTAGTAAACCAGTTGCTGATTCTAAAGCAGTGGCTGGGACGTGGCTAGCATCATGGCCACCTGGCTGTCTGGGGGGAGAATAACTTTGCGCAATTGCCGCTGGCTACGTAACATAACGGGCAGATAAATCTCACTGCAGGAAGGAAAATGGCTAAGCCCGCGTTTATCATCACCATCGATACCGAAGGCGATAACCTTTGGCAAAACCATGACCGTATCACAACGGAAAACACCCTTTTTCTGCCTCGATTCCAGCAGCTTTGCGAGAAGTATTCCTTTAAACCCACATGGCTGACCAACTATGAAATGGCGGTTGATCCCGCCTATGTCGAATTCGCGCGCGATGTGATTGCCCGCAACAGTGGTGAAATCGGGATGCATCTGCATGCATGGAACAGCCCTCCGCTACACGACCTTACCGGAGATGACTGGCGGCACAAGCCCTATCTGATTGAGTATCCTGCAAAGGTTATCAGAGAAAAGGTTAGCTATATGACTCAGCTGCTTGAGGATACTTTGCAGGTCAAGATGCGCAGCCATCGTGCCGGACGCTGGGCATTCAATGAGTATTATGCTCAGCTGCTGATTGAGCTTGGTTATCAGGTTGACTGCTCTGTTACCCCACGCGTGAACTGGGCATTTTCTCCTGGGGACCCAAAAGGTCAAGGTGGGACTAACTATCAGCATTTCCCCGACTGCGCCTATTTTATCGACGAACATGACATAGCAAAAGCGGGGCAGTCGCCCTTGCTGGAAGTGCCGATGAGCATCCGCTATAAGCATTCGTCCTTAATGAACGTCGTCAAGCAGGGTTACGATCGCCTGCGTGGCAAGCAGCGTAGCCCGTCGGTTCACTGGCTGCGCCCGATGGGGGGCAATGTTGCACAGATGATTGATGTCGCTGAGAAAACGCTGGCTGACGGCAGCGATTATGTTGAGTTTATGCTGCACTCCTCAGAGTTTATGCCGGGTGGTAGTCCGACGTTTAAGACGGAATCAGATATTGCAATTCTTTATAACGATCTGGAACAGTTATTCGCCTATCTTTCTAGCCGTACAAAGGGCATGACCTTAAGCGAATACTATCAGTATGCATTGAGTAAAAGTAATGAAGATAAATAAAGTAAGATGGATCAATCGGTTACTGACGGTTTACACTTTCTTTTCCGGTCATCTCAAGAAAAATAAAACTCTTGATGCTGAGATGGAATTCCAACGTATAGCCATATATTCCACTACAGCGCTGGGGGATTTGATGTTTAATACTCCAGCGATTGTTGCGTTACAACGCCGTTATCCTGAGGCGAGTTTTGTCCTGGTCTCAAGCGAGAAAAACCGCCCTCTGGTCGAAAATAGCCCATGGTTCGAAAAGGTTTTTTACTGGGATAATAAAGTGCGCAATGCTCATCGGCTAATTAAATCCCTGCGAAAATTCAAGCCGCAGCTTACGATTATTATGCATTCTTACATGCCATATGACATCTTGTGTGCTGTGCTTTCAAATAGTGAATACATTATTCGTGATAATTATCGTGTTGATAGTCCAGAGATGAACTGTTGGTTGAATTTCTATTCTAAACCAAACGATAATCATTTAATTCAGCGAAAGTTGGATATATTAAGTATTTTGGGTTGCAATACTGACGAACCAAAGATGTCCATTCCAGTCTCCTATTTCCCGGCAAAAAAAACAACTAAAATTATTCGTGTGGGTTTCCAGATGGGGGCATCAGAAGCTAAGCGTTGCTGGCCAGTTGCGCGCTTTGCTGAATTAGCTACTCAGTTATTAAATGATAGGTCATACCAAGTTGTGCTAATTGGCGGAAAGAAGGATGCTTATCTTGTAGAGCAACTCAATCAAATCATGGACGCGGAGCTTTTCTCACAGGTAGAAAATCAGGTAGGAAAAACATCATTAACTGAATTACTGACACTGCTTGATGGCTTAGATGTTTTAGTCACGGGAGATACCGGGCCGCTGCATCTTGCTATCGCCTTGCAGACTCCGACAGTTAGCCTCTATGCCGACGCAGAACCAAAGCATACTGGGCCGTATCAGGATTTATCACGGCACAGTATTCTTAAATTAGCTGATTGCCTGCCTGCAACTCCTCAGCCTCTCGAAAAAATCAGTACTGATATTGTCAGAAAAGAGATTATAAGGCTTACCATTAAATAATGGAAACACCGGTGGGTACCGGTGTTCTAAAAATCTATTGCCGTTTAGGTATTGCCATAACCACGGCTAACGGCAGCCAGAACATAACCCAGGGGACGCTGGGATTACTGATTAAAAACATACCCTGGGTAGCATAGAACATTAAACTGAAAACAAACATCGATGCTTCAAGTGACTGGTTTGCTTTGATCTGTGTCCAGGCCATATATAAACCATAGACAATTACGCTCAGCAGCAGTAATCCGCCAACGACTCCACCTTTCAATAACGTTGCGAAATACAGGCTATGAGTGGTGCGCACTCGTTGTCCTATCTCGTTGACAAAATTAATTTCTTGATTGAATCCCCATCCGAACCATGGTTTTTGCTGAACATAGGAAAGGGCATTTTCCCAAATGCCAAAGCGGATATAACTTTGGGAATAACTCTCTTCCAATCGATTTAATAATATGTGGTCTGCACTCGAGAGTATTATTAAAAGTGAGATGGCAATCACAATCAATCCAGTTATGAAAACATGGCTTAGATGAACGCGTTTAAATAATAATAATAACGGCATGCATGAAATTATAAGGGATAAAAGCGGCCCACGGCTTTGTGTCAGTAATATCCCAATAAATAAAAGCGCAATCGGTAGATAAAGCCATTTATTACCCGTTTCTCTAATGAGTATTAAACCACAAAATATGCCTATACCATAATAACCAGCCATGTCAATTACGT", "alphabet": "DNA"}, "features": [{"location": "[1:547](-)", "type": "CDS", "id": "<unknown id>", "qualifiers": {"locus_tag": ["ctg121_1"], "transl_table": ["11"], "translation": ["MMELTGKRIVLGVSGGIAAYKAPELVRRLRDRGAEVRVVMTDAAKAFITPLSLQAVSGYPVSDDLLDPAAEAAMGHIELGKWAELVILAPATADLIARVAAGMANDLVTTICLASAAPLAVVPAMNQQMYRALPTQHNLQVLAQRGVMIWGPDSGSQACGDIGPGRMPDPLATVHYAVNWGA"]}}, {"location": "[738:1422](+)", "type": "CDS", "id": "<unknown id>", "qualifiers": {"locus_tag": ["ctg121_2"], "transl_table": ["11"], "translation": ["MSKTNGWQEPGMPPREKLDKFGVATLSDSELLAIFLRIGTREMSVMALAQRLLVEFGSLYQLMNAPAKKLQAIHGIGLAKYSQLKAIAELAKRCHACRESVENRVVDSSTEVLDFLRSSLGDKEREIFQVIFLDNQHRVIYTSEMFSGTLNSVEVHPREIVREALKRNAGAVILAHNHPSGVAEPSRADRNITQQIVSACTLMHIRVLDHFVLGREEYVSFAERGWL"]}}, {"location": "[1720:1957](+)", "type": "CDS", "id": "<unknown id>", "qualifiers": {"locus_tag": ["ctg121_3"], "transl_table": ["11"], "translation": ["MSRVCQVTGKRPVTGNNRSHAMNATKRRFLPNLHSHRFWVESEKRFVTLRVTAKGMRVIDKKGIETVLADLRTRGEKY"]}}, {"location": "[1974:2142](+)", "type": "CDS", "id": "<unknown id>", "qualifiers": {"locus_tag": ["ctg121_4"], "transl_table": ["11"], "translation": ["MAKGIREKIKLVSSAGTGHFYTTTKNKRTKPEKLELKKFDPVVRQHVIYKEAKIK"]}}, {"location": "[2249:3059](+)", "type": "CDS", "id": "<unknown id>", "qualifiers": {"locus_tag": ["ctg121_5"], "transl_table": ["11"], "translation": ["MPELPEVETSRRGIEPHLVGATILHAVVRNSRLRWPVSQEIHALSDQPVLSVQRRAKYLLLELPTGWIIIHLGMSGSLRVLPEELPAAKHDHVDLVMSNGKVLRYTDPRRFGAWLWSPELTASSVLSHLGPEPLSDDFSAQYLFEKSRGKRTAVKPWLMDNKIVVGVGNIYASESLFVAGILPDRPAMELSEADTALLVRTIKAVLLRSIEQGGTTLRDFLQSDGKPGYFAQELQVYGRAGEPCRACGTPIEISKHGQRSTFFCRRCQK"]}}, {"location": "[3061:3538](-)", "type": "CDS", "id": "<unknown id>", "qualifiers": {"locus_tag": ["ctg121_6"], "transl_table": ["11"], "translation": ["MSTKAIYPGTFDPMTNGHLDIVSRAALMFDSIVLAVAASPSKKPLFSLEERVALATEVVAHLPNVAVVGFSDLMANFAKAQQANVLVRGLRAVSDFEYELQLAHMNRHLLPTLESVFLMPSEQYSFISSSLMKEVARHGGEVQAFLPAPVYQALKAKL"]}}, {"location": "[3534:4311](-)", "type": "CDS", "id": "<unknown id>", "qualifiers": {"locus_tag": ["ctg121_7"], "transl_table": ["11"], "translation": ["MSVRQKLSVVMIAKNAAELLPECLESVSWADEIIVLDSGSSDATAAIAERHGARVYHSSEWHGYGKQRQLAQSYASHPMILTLDSDERVTPELQHAIEQVLQQPASDSVYSIARRNLFLGRFMRHSGWYPDRVTRLYPRHYRYNDNQVHESLETSGKRATPLKGDLLHLTCRDFSAFQWKQFAYAEAWAKQRHQQGKRCGIAAIFGHTFGAFFKTLVLRAGFLDGKQGWLLAVVNAQYTFNKYAALWALNHASRKGRL"]}}, {"location": "[4311:5586](-)", "type": "CDS", "id": "<unknown id>", "qualifiers": {"locus_tag": ["ctg121_8"], "transl_table": ["11"], "translation": ["MITIYTALLYLIQPLIWLRLWLRGRKAPAYRKRWAERYGFCAGKVKPDGILLHSVSVGETLAAIPLVRALRHRYPDLPIVVTTMTPTGSERASSAFGKDVHHVYLPYDLPGAMNRFFDTVRPRLVIIMETELWPNMITQLHERKIPLVIANARLSERSARGYQKIGKFMKRLLQRITLIAAQNAEDGERFISLGLKRSHLAVTGSLKFDISVTPELAARAITLRRQWAPRRPVWIATSTHEGEESIILDAHRKLLARFPNLLLILVPRHPERFETARALTQKNGFSYILRSSGEIPSGSTEVVIGDTMGELMLLYGIADLAFVGGSLVERGGHNPLEPAAHAIPVLMGPHTFNFKDICARLQQADGLITVTDAESLDKEIGNLLTDEDYRLYYGRHAVDVLHQNQGALQRLLHLLEPHLPQRNH"]}}, {"location": "[5984:7001](+)", "type": "CDS", "id": "<unknown id>", "qualifiers": {"locus_tag": ["ctg121_9"], "transl_table": ["11"], "translation": ["MKNILVIRRDNIGDLVCTTPLIEGIKTAYPEANVYLLINTVSQDVVKNNPHITRTFIYRKAKHAAGRSAKLGVYFERLKMFMQLRRIHFDATILANPVPCKYSLRLAKMAGAKHIIGADTGDKSITVPYRRADFRGEHQVEQTFSYLSAITDQQIAIPPVRIWLTEQEREHARQRIEQLQPGQPIGLAVHISSRSPKRRWPLERYVAIIQQYLQENSGSVLIFWSPQGTLAPDDVGDRHRAEQVLAACHSPRVSLYPTASVRELVAAYEQCAQVLCSDGGQMHLAAAMQKKQVVFFGDTDQKSWRPWSGESQILQTSSGDCVDVSVDEVWQKLARINP"]}}, {"location": "[6990:8088](-)", "type": "CDS", "id": "<unknown id>", "qualifiers": {"locus_tag": ["ctg121_10"], "transl_table": ["11"], "translation": ["MRILMIIDGLPGGGAEKVVLTLCEGMQKMGHQVTLFSLRNVCKYALPEGIDYQVVESDSKVPWRKLTELKRRAAGLDRAIAASEMQAGSFDLVFSHLHKTDRIVARCKNLSPEKMWYCIHGILSTSYLGHRKGIDRWIKLRKIARIYQGKNIVAVSQAVADDLQTRLSITPRRLAVINNPFDIAHLLAQAEQPFSLTKEPYIVHVGRFHPTKRHDRLLKAYAGSGIEAKLVLAGTGDEARIASVKELAEKLGINDRVIFAGFQANPYPLIKHAGMLVLSSDSEGFGNVLVEALLCGTPVASTRCPGGPAEILERAGMSNALSELSSESLAQVMADIWQNPPVINRQRLMSYDLQPICQQYLSLKD"]}}, {"location": "[8091:9219](-)", "type": "CDS", "id": "<unknown id>", "qualifiers": {"locus_tag": ["ctg121_11"], "transl_table": ["11"], "translation": ["MKPIRLAIVRQKYRPDGGAERFISRALEALDNQAMDLNVITRQWQGERQANWHLHICDPFKWGRISRERGFADAARKIWQREKFDIVQSHERIAGCDIYRAGDGVHQRWLEQRSLILPAWRQKLLMSNRYHRYVMHAEREMYQAKELKAVICNAQMVKDEIIERFGVAGDKIHVIYNAISTTQFVPVSEVERSKLRAKLGLPLNATILIYVGSGFERKGLAAAIRAVAGTNRYLVVVGKDKAEKQYQSLASELGCSERIIFAGMQQDTRPWYQAADGLLLPTLYDPFPNVILEAMACGLPVITSTTCGGSEFIEQGKNGYVCDALDISALRDAVMSLPDHAVGSEMANHARARVMGSSPQRLSQQLVALYQHILD"]}}, {"location": "[9215:10289](-)", "type": "CDS", "id": "<unknown id>", "qualifiers": {"locus_tag": ["ctg121_12"], "transl_table": ["11"], "translation": ["MTNQDLPLSSHPVARILVIKFRHHGDMLLTTPVIRSLKAAWPDATVDVLLYEETRAMLTHHPDIHQVYAIDRTWKKQGIRFQVSQEWQLLKTLRKQRYDLVVNLADQWRSALITRFTGAPVRLGFDFPKRQGALWRRCHSHLVPTETHNTLHTVEQNLSLLAPLKLPSTDTTVGMYYAESDRLKVREQINGATKYIVVQPTSRWFFKCWSEEKMAAVIQSLQNDGHTIVLTSGPDKKELAMVSQIEGLLSSRQNVISLAGQLTLNQLAALIDEAGLFIGVDSVPMHMAAALQTPCIALFGPSKLVFWRPWQVNGEVIWAGDFAPLPDPDAVDTKTAERFLDAIPVETVLSAARKLLA"]}}, {"location": "[10449:11424](+)", "type": "CDS", "id": "<unknown id>", "qualifiers": {"locus_tag": ["ctg121_13"], "transl_table": ["11"], "translation": ["MAKPAFIITIDTEGDNLWQNHDRITTENTLFLPRFQQLCEKYSFKPTWLTNYEMAVDPAYVEFARDVIARNSGEIGMHLHAWNSPPLHDLTGDDWRHKPYLIEYPAKVIREKVSYMTQLLEDTLQVKMRSHRAGRWAFNEYYAQLLIELGYQVDCSVTPRVNWAFSPGDPKGQGGTNYQHFPDCAYFIDEHDIAKAGQSPLLEVPMSIRYKHSSLMNVVKQGYDRLRGKQRSPSVHWLRPMGGNVAQMIDVAEKTLADGSDYVEFMLHSSEFMPGGSPTFKTESDIAILYNDLEQLFAYLSSRTKGMTLSEYYQYALSKSNEDK"]}}, {"location": "[11410:12481](+)", "type": "CDS", "id": "<unknown id>", "qualifiers": {"locus_tag": ["ctg121_14"], "transl_table": ["11"], "translation": ["MKINKVRWINRLLTVYTFFSGHLKKNKTLDAEMEFQRIAIYSTTALGDLMFNTPAIVALQRRYPEASFVLVSSEKNRPLVENSPWFEKVFYWDNKVRNAHRLIKSLRKFKPQLTIIMHSYMPYDILCAVLSNSEYIIRDNYRVDSPEMNCWLNFYSKPNDNHLIQRKLDILSILGCNTDEPKMSIPVSYFPAKKTTKIIRVGFQMGASEAKRCWPVARFAELATQLLNDRSYQVVLIGGKKDAYLVEQLNQIMDAELFSQVENQVGKTSLTELLTLLDGLDVLVTGDTGPLHLAIALQTPTVSLYADAEPKHTGPYQDLSRHSILKLADCLPATPQPLEKISTDIVRKEIIRLTIK"]}}, {"location": "[12515:13202](-)", "type": "CDS", "id": "<unknown id>", "qualifiers": {"locus_tag": ["ctg121_15"], "transl_table": ["11"], "translation": ["VIDMAGYYGIGIFCGLILIRETGNKWLYLPIALLFIGILLTQSRGPLLSLIISCMPLLLLFKRVHLSHVFITGLIVIAISLLIILSSADHILLNRLEESYSQSYIRFGIWENALSYVQQKPWFGWGFNQEINFVNEIGQRVRTTHSLYFATLLKGGVVGGLLLLSVIVYGLYMAWTQIKANQSLEASMFVFSLMFYATQGMFLISNPSVPWVMFWLPLAVVMAIPKRQ"]}}], "name": "gnlXLLPAJBFE_121", "description": "gnl|X|LLPAJBFE_121", "dbxrefs": [], "annotations": {"molecule_type": "DNA", "references": []}, "letter_annotations": {}, "areas": [], "original_id": "gnl|X|LLPAJBFE_121", "modules": {"antismash.detection.hmm_detection": {"record_id": "gnlXLLPAJBFE_121", "schema_version": 2, "enabled_types": ["T1PKS", "T2PKS", "T3PKS", "transAT-PKS", "hglE-KS", "prodigiosin", "PpyS-KS", "arylpolyene", "resorcinol", "ladderane", "PUFA", "NRPS", "CDPS", "RCDPS", "thioamide-NRP", "NAPAA", "mycosporine-like", "terpene", "lanthipeptide-class-i", "lanthipeptide-class-ii", "lanthipeptide-class-iii", "lanthipeptide-class-iv", "lanthipeptide-class-v", "lipolanthine", "thiopeptide", "thioamitides", "linaridin", "cyanobactin", "glycocin", "LAP", "lassopeptide", "sactipeptide", "bottromycin", "microviridin", "proteusin", "ranthipeptide", "redox-cofactor", "epipeptide", "cyclic-lactone-autoinducer", "spliceotide", "RaS-RiPP", "fungal-RiPP", "blactam", "2dos", "amglyccycl", "aminocoumarin", "NI-siderophore", "ectoine", "NAGGN", "butyrolactone", "indole", "nucleoside", "phosphoglycolipid", "melanin", "oligosaccharide", "furan", "hserlactone", "phenazine", "phosphonate", "guanidinotides", "other", "acyl_amino_acids", "PBDE", "betalactone", "tropodithietic-acid", "pyrrolidine", "crocagin", "NRP-metallophore", "methanobactin", "opine-like-metallophore", "aminopolycarboxylic-acid", "NRPS-like", "PKS-like", "transAT-PKS-like", "RiPP-like", "RRE-containing", "fungal-RiPP-like", "phosphonate-like"], "rule_results": {"schema_version": 4, "tool": "rule-based-clusters", "cds_by_protocluster": [], "outside_protoclusters": [], "multipliers": {"cutoff": 1.0, "neighbourhood": 1.0}}, "strictness": "relaxed"}}}, {"id": "gnlXLLPAJBFE_122", "seq": {"data": "AGTGGGCAACATCAGTTTTCCCCTTTCTGCAGGTTTCAGGTAGATCAAAAAATTAGTCAACGCATTACCATTCTTCGCCATTCCAGCCTCGATAAACCTGTCAACACGGTCTGTATGTGACGCTTACGGTCAATTAACTTATATTTCAATAAACAGACAAAGTGCATACTAAGCATGAGGAAAATAAAGACCCAGTGTAATCTGGCAGCTACCGGTATCTATCCTCGGTAGCTGCCATATCAGATTTGCATTAAATCTAATGGCTTATTGCCATCAAACGCCATGCTCTGTGATGTAACTGACTAACGTTTTTGCATGTGGTTCTGTCAACATCGTCATGTGATTACCAGAACTGCGCTGGCAATTTAAGCTTTCCACATGACCAGCCCAATGCGTCTGATGAGCTTGCTGTTCTGCCCGATTCCCCTCCTGAGCATTAATTAACTGCATCACGCCCTTAAATTTAGCCAACGGTGTATAACATGTATTTAAATTAGCATGCATCACACGAAAAACACCACGTAACACAGATATCGATGTATTAACCGGATAAACCCCCTGCGAAATCAGAATATCATGCAGAAATATCAGCCGTTCTTCTGGTGCCAGCGAGGCTATTATTTCGCGTGTAACAGGCAGCTCCCGGTTCAATTTCAAATTATAGATATTGACCAGCTTCATCCATGTCTCTGTTTCACTGATATTGTAACGTTCTCTGTGCCCCGTGACGGGTGCCCGGCTATCGATCACTATCAGCTCTGCAACAGCGAAGCCCTGACGCTGTAATTTCAAGGCAATCTCAAACGCTATCCAGCCACCAAAAGAGTGTCCGATAATCCGGTAAGGGCCAGTGGGGTCTTTTTGCCGTAATGCCTGAATATATGCATCGGCCGCTTCTTCAACCGTGCTATGAGGCATCATCTCCACCACGCCCAACCCGCGTGCCTGCAAAGCATAGATCGGCGTATGGTGTGGCATAAACCTCGCTACATCGAGGAAACTGAATGCAGAAGCGCCAGCCCCAGGTATACAAAACACCGGTCTGATCGATTTATCCCCCTGCTGAATAACCACAACAGGATCATAAGGGTAAGGTGTTTGCAATTGTAGTGATAACTGCTTTGCCAACTGCTCACGTAGTGGATTTTGCATTATTGAATAATGCGTGCCCGGTATTTCATTAAGTGATGAGCGGCTACTCACTACCGCCTGCCACCCGCGCCACGGATTCTCTTTTATTTCTTTCGATGCCCAAAACAATGTGATAGCAAGATCCGCCGTGGGTGGTGTGTACTCTAATCCTAACTTTCTGATATATAATGCCGTTTCTAAACGAAGCACTAACTCATCATACGTGATATCGGATGGCAGCCATTTACTCTGAACCGCCATATCAAAAGCATGTTGTGTATCAATCGGTCTTTGCAAACGGGATAATTCGTCTCTTTGCTCATCAGGTATAAAGGTTAAGAGGAAATTGAGCACCATTTCATCACGCTGTTGCATCTCATCACCCACGTTAACTTGCCGGGTAATGGCAGGATGATAGCTATCAATTATGCCCAGAAAGGCCGTTTCTTCACCTTCCTGTTGTAACTGACAGGCGATTTGATAAGCAATCACCCCTCCTAATGACCATCCGGCAAAATGGTAAGGTCCGTGAGGCTGAATGCGGCGTATGGCTTCAATATGGCAACACGCCAGGGCTTCCAGTGAGGCGGGTGGATTTACCACTTTATGCAGACCTAATGCCTGCAACGCATATATCGGCCTGTCGATTTGTAGGGCTTTAGCCAGTGGTAAATATACCAGCGGATCCCCCGAGGGTTCATGCAGCAAAAATAGGGGGGACTGCTCGCCAGTAGTCATCAGTGGCACCGGATTAGTGTCGAAAGGCGATGTGGCTAACGCCTGGTTATCTTTCACTATTGCAGATATTTCACACAACGTTGGATGAGCAAAAAGGGCAGCAAGCGTCGTTGTTAATCCAGCGGCAGACATGCGATTAAGTAACTGCACCGCAATCAACGAATGACCACCAAGATCAAAGAAATTATCGTGTCGGCCAACGCGACTAATACCTAACAGTTCACACCAGATCAGTGCCAGTGTATTTTCTGTTTTACCCTGCGGGGCAACATAGTCATGGGTAATCACTGCACGCTGATCCGGTTCAGGTAAGGCTCGCCGGTCCAGCTTGCCATTGGCCGTTAATGGGAACGACTCCAGCGTGACATAAGCTGAGGGCAGCATATAGTCTGCCAGAGAAAGCGATAATTGCTGACGCAGTTCTGCCGGATGTAGCTGGTAGCCATTCTCCGGCAGCAGATACGCCACCAGTCGTTTATCACCCGGTTTATCTTCGCGGGCAATCACGACAGCTTCATGTACCCCCTCACACGCCGTAAGACAGGCTTCAATCTCGCCCAGTTCGATGCGGAACCCGCGAATTTTTACCTGAAAATCATTGCGTCCAAGGTACTCAATATTCCCATCAGGTAACCAGCGACCCAGATCGCCCGATTTATACATGCGCTGACCTTTTTGAGGAGAGAACGGATCTGCCAGAAAACGTTCATCAGTGAGGTCAGGACGGTTGAGATATCCCCGTGCAACACTGTCACCCGCGATATAGATCTCCCCTGAGACACCAACAGGCACTGGTAACAGATGGGTATCCAGAATATAAATTTGTGTGTTGATGATCGGCTGACCAATACTACTGATCGCTAATGACTCAACCACCGGACAGGCCGTCGCATTGACTGTACATTCCGTTGGGCCATAGACATTAATGAAAGTGATACCGTGAATTTTCTGTAATGCGCGCCAGGTGGCATGGGATATTGCCTCGCCGCCAATCAAGAGTGATGAGGGGTAATGCCCTTTTTTTCCTAACCCACTGTCGAGTAAAAATTGTAGCTGCCCCGGCGTACAGTCAACTATATCAATCCGCTGAAAAGCAATATATTGCAGCAGTGCCTCGCCGTCTTTACGGATAGCATCAGGAACAATCACGACAGTGTGACCGGATAATAATTGCACCCAACACTGGACTGATGCATCAAAAATGATGCTGGCATTCATTGTCATACGGCATGCCTGATGCGGTATGTACTGTGCTTTCATCGCGGTATGCAAATTAATGACATTTCGGTGCTCGACCATCACACCTTTTGGCTGACCGGTTGAGCCGGAGGTATAAATCACATACGCCAGATGCCGTGACGTCAGACCAATCCGCCACGGATCCGGGTTACTTTCACTCTCCGCGCTTCCTGGTATTAGCTCATCAATTAACAGCGTCGGCAGACCGCTAGCCAGATTCTCTGCCCATTGTTGCTCAGTGATCACAGCAACGGGTGCGGCATCCTCCAGCATGTAGTTCAGCCGCTCCGCTGGCGCAGCCGGATCCAGTGGCACATACGCCCCGCCCGCTTTCAGAATAGCGAGTATACCCACCAGGCTGTCTACATTGCGTCCGATACAGAGCGCCACGCGATCATCCGGCCTGACACCCAGCCCCAGCAACGCATGTGCCAGCCTGTTCGCTTTCCGGTTCAGCGCATCATAACTGAGCGTCGATGTACCCTCTTCCACCGCGATCGCATCCGGTGTTCTGCGTACCTGTACTTCAAACTGTGAGTGGATCAGACTCTCACCGGGAAACGGACGCCGGGGGGAGTTAAATTCCTCCAGCAACTGACGCCGTTCGCCCTCCGGCAGTATCGGCAGGCTGAGAATCGGGCGTGACGGCTTATCATGCAGCGCCTCCAGCAGTCTGCTCATGGCCGTCATCAGGTACGCAGTCATCCGTCCGGCATCAATACCCTCGACGGTCTGAGCCGTCAGTACAAACCCCTCTCCCAGGTCATCAACCGCGTAAGTCAGCGGATAGTTAGTCCGTTCTTCGGTTTCCAGCAGCGTCATTCCGGCCCAGAGCTCGGTGCCGACCCCCGGCAGACTGTGGCGATAATTCAGTATCGCGCTGAACAACGGCAGCGGCTGTGGCACGCTGCTACAACGCAGCGCCAGCGCTAAGGGGGCCTGTTCATGTTCAAACAGCCCCGTCAGCCCGTGGAATGTCTCCTGCACCGCTTCATGTACGCTTTTTTCAGCGAGTTGTACACGCAGAGGCAGCGTATTAATGAATATCCCCATGCCGCGTTCTGCACTGCTGCCTCCCTGCAGACGCCCCATCAGTACCGTACCAAACACCACATCATCGTGGCCACATAGCTGTGACAGCACCCGCGCACAGGCGGTATGGAATAACACCCCGGGGCTGACCCCCAGTGCGCGAGCCGCACTGCGTACACGTCCTGAGAGCGTGCTATCCAGTGGCAGCGACATCTCTCCGGTTCGCCCGCCACTCTCCTGAATATCAAGAATACCAAACGGTGCCGTCGGCGTATCAACATCACCCAGCAGACTACGGAAGTAGGCTTCATGCACCGCGGGCGGCGTCCGCTGAGTATGGGCAATAAAATCACGGTAAGGCAGAGAGACAGGCAACGATGTTGAGCCTCCCGCCAACAGCGCCGTTATCTCACCACAGATAAGTGCCATTGAAATATGGTCACAAACCAGATGATGGAAGCAGAGCGCCAGCAGCCACTGCCCGCGCTGCGGATCATAAACTGTATCCGCTGAGAACAACGGGGCTTTGTCTAACGCGATACGCCGCCGCCGTGGGTTGATATACGCCAGCAGCTGTGTGGCAATGTCGGCTTCACCGTCAGGGATAAACGCATTCACCTGCAGAGGAGCATGCCGCCAGACGACCTGTACCGGATGTGTGATACCCTGCCAGCAGGCTGCACTGCGCAGAATATCATGACGATCTATCACCTGTTGCAGGGCCTGCAGAAACGTATCGAGCCTGTCGCGTGAGTCAAAACCGAGCAGACTGTGCAGCAGGTAGGTGTCTCCCTCTTCCTGCAGCAGATGATGAAACACGATCCCCTCCTGCAGAGGTGACAGCGGGTAGATATCCTGCACATTGGCCACCCCACCCTCAACCGTGGCAACCACCGCCGCTATCTCATCCTGCGTCAGGCTCACCAGGGGCAGCATCTCCGGTGTTATTTGCGTACAGTGCTCAGGAATACCGACCGGTGGAACAGACAGTGCGTCATCTTCTGCCTCAACATCCGTGAGACGTAAAGCCATCTCACTCAGCACCGGTGCAGAGAATGCCGTACGAATATCCAGTGACAGTCCCTGTGTACGCAACCTCTCCAGCAGACTGACCACCATGAGGGAGTGCCCCCCCAGCTCAAAGAAATTATCATCGCGTCCGACCTGTGTTACCCCCAGCAACTCACGCCAGACAGCCGCCAGCCGCTGTTCCCGGTCATTCACCGGTGCCACATAACGCTGACTGACCACCGCATGCTGATCCGGAGCAGGCAGCGCCCGTCTGTCCAGCTTGCCATTGGGGGTCAGCGGAAACGACGTGACCACCACATAAGCTGCTGGCAGCATATACTCCGCCAGCGAGACAGCCAGCTGACGCCGCAGGGCGGCTGGCTCGGGCTGGTATCCGGGTTCAGGCAACAGATAGGCCACCAGACGTTTATCCCCCGGTGAATCTTCACGGGCAATCACAACTACTTCGCTCACCCCCTCACAGGCGGCAAGCGCAGCCTCAATTTCACCCAGCTCAATGCGGAAGCCGCGTATTTTGACCTGAAAATCATTTCGTCCGAGGTACTCAATATTGCCCTCAGGCAGCCAGCGTCCAAGGTCGCCGGTTTTGTACATCCGTGTGCCAGGCTGCTGGGAAAAGGGATCGGGCAGAAAACGTTCGGCGGTAAGCGCCGGCAGGTTCAGATACCCGCGCGCCACCCCATCACCCGCAATATAGAGCTCGCCCGCGACTCCTGGAGGCACGGGTTGCTGTTGCGGATTGAGAATATAGATCTGGGTGTTCGCCATCGGCTTACCAATGGGAATTGAACGCGAGACATCGACCGGATAAGGAATAGGATAGGTCGCGGCAAATGTCGTGGTTTCTGTCGGCCCATAACCATTGATGATGTGTGCCGGGCGATGCTTAGCCTGTTGTAGCATTGCTATTTTCCCCGGGTCAACAACATCGCCCCCCACCAGCAAATAGTCCAATTTACCCAGTGCGGGTTTCAGTTCAGAAAGATACTCATTGAATAACCCCACCGTTAGCCATAATGCGCTGACTTCACCCTCTATTAAGGCGGCACATAACTGTTCGGGATCACGTAATACCGATGGTGAAATAATATGTAAACGCCCACCATTCAGCAGCGCTGACCATATTTCCCATGTTGATGCATCAAACGCGATATTGGCACAATGCGCGACACACGCCTGCGAGTTAGTGGTCGCAATGCCATTATTGATAACTAATCGGTTAACATTTCGGTGTTGTACCATGACGCCTTTCGGCTGCCCGGTGGAACCTGAGGTATAAATCACACAAGCCATATTCTGTGAAGTCAATCCGACAACCTGCGGATTAGCCTGCTGTTCATCTGCCTGCTGTGGACGAAGAGTGAGTGGCTGATCAAACACTATGGTCGGCAATAGACTTTGCAACCTTGCTGCGTGTGCCTGTAAGGTCATCAATGCGACGGGTGCTGCATCGCGCAGCATAAATCTGAGACGCTCAACAGGATAGGCCGGATCCAATGGCAGATAAGCTCCCCCTGCTTTGAGAATAGCGAGCATACTGACGACACTATCAAGACTACGCTCCATACAGATCGCCACCCTGTCATCAAGTTTTACCCCTAATGAGAGCAAATGGTGTGCATATTGGTTAGCCCGGCGATTTAATTCCTCGTAAGTGATCGATTCAAATTCAAAGACAACAGCAACCGCATGGGGGGTACGACGAACCTGCTGCTCAAATTGTGTATGAATCAGCGATTGTGCAGGAAAAGGCGTCTGAGTCGCATTAAACTCGACCACAACCTGATGATACTCTTCGGGCGTGAGCAGTGATAGCGAATGAAGGGGCTGTTTATCATCATTAACCATTGCACTCAATACATTACCAAAGTAATCCACAAAACGCGCAATGGTTTTCTCTTCAAACAGATCGGCATCAAATTCAAGCGCGCCAGAGAGTCTGCCTGAAGTTTCTGTCAGTGATAACGTCAGGTCAAAGTGCGAACTGGCATGTTGTTGCTCCCTCAGTGAGAGGGTCAGTCCCGCAAGCTCAAGGTGCTGAAGCGGAGTATTATCCAGTGCCAGCATCACCTGGAATAGAGGGCTATGACTCAGGCTACGTGTCGGACGCAACACTTCAACAACTTTGTCAAAAGGCAAATCCTGGTGAGCATAAGCAGCAAGGGCGTGTTGGCGAACCTGAGCCAGTAAATCACTGACGGTCTCACACTCTGACAACCTGACTCGTAACGCCAGGGTATTCACAAAGAAACCGATCAATCCCTCAAGTTCACGATAAGGTCGGTTGGCTACTGGGGTACCGATGACCACATCATCCTGCCCACTCAGGGTGGATAATACAAACGACCATCCTGCCAGCAGGGTCATAAAGAGCGTTGTCCCATGACGCTGACTGAGGGTTTTAAGCGAAGTGACCAGTGCCTTATCAAGGCATAATGGCACGCGTCCCCCCCGATAACGCTGCACTGCGGGACGTGGATGATCTGTCGGTAATGTCAGTAGCTCAGGCGATCCTTCCAGCGTTTTTTTCCAGAAATCAAGCTGTGCTTTAATGCTCTGCTCCTGAAAGTCGTTGCGTTGCCAGTGAGCATAATCGGCATATTGTACCGTCAGGGCGCTGGGCGTCTCACTGTTAGCTTCGCATGCCGATTGATAGAACATCCCCAATTCATTAATCAATATACCTACTGACCAACCATCAGAGATAATATGATGCTGAGTCAACATCAGGATATGTTCCTCATCATCCAGCTGTAACAGGGTTGCCCGAATCAGCGGATCCTCACGCAAATCAAATGGGGTCGATTGATCCAGTTGATTTAACTCACTGATGCGCGCTAAGCGAGATGCCTCATCGATGCCCTGTAGATCCTCAAACGCTATTTCCAGTCCACAATCTGCATCCTCGATCTGTTGATAGGGCTGACCATCAATAGTGACAAAATGGGTTCTCAGGCTTTCATGCCGGGAAACAATCGCGTTGAATGCGGTTCTGAACGCCTGATGATTAAGCTTACCTTTGAGGCAGATCGTTGCCGGAATATGGTATGCAACACTGGCGGCGGAATCGAGCTGGCTTAAAAACCATAACCGTTGCTGTGCAAAAGAGAGAGGTAAAGGTTGATTCCTGTCAACCCGACCGATAGAAGAAACCTGTGACGGCTGCGACTTGCTTTTGGCCTGCATCAACGCTTTAAGTTTCTTCTCTAAAAGAACGCGTTTTAATGCATCAATATCCATGACTGTCTCTTTCATTTTAGCAACTCCTCATCCATCATTTTTGCCAGCTCTTCCACTGACATTGCATCCAGCGCGCGTTGTATCTCTGCAATATCCTCTTCTTCTATCATGTTCATTTGTGCAGTGAAGATGGTTTTGGCCAGTTCAAGCAAGGTTGGCGAGATAAATAAGCTTGATATTGAAATATCGACCAAAAATACCGACTGGATACGGTTGATAAGTTGCACCGCCATTAACGAATGGCCACCCAGCTCAAAGAAATTGTCATGACGTCCAATTTGCGTGACAGACAATAACTCCTCCCAGATCAGTGCCAGTCCGTTTTCTATTTCACCTATCGGAGCCACATAATCCTGCGTCATCATGGCACGCTGATCCGGCTCAGGCAGTGCACGCCTGTCCAGCTTGCCATTGGCCGTTAATGGGAATGACTCCATCACGACATAAGCGGATGGCAGCATATAATCTGCCAGTGAGAGTGATAACTGCCGACGCAATTCCGCCGGAAGTGGCTGACAACCATTTTCAGGTAACAGGTATGCCACCAGGCGTTTATCCCCGGCGCTATCTTCACGTACGATCACGGCCGCTTGACGTACTCCCTCACAGGCCGTTAACGCGGTTTCAATCTCTCCCAATTCAATACGGAACCCGCGAATTTTTACCTGAAAATCATTGCGTCCGAGATAATCAATATTGCCATCAGGTAACCAGCGACCCAGATCGCCCGATTTATACATTCGCTGCCCGGCAATAAATGGATTGGGTAAGAAGCGCTCAGCGGTCAGTACGGGCTGATTAAGATAGCCGCGTGCGACACCCTCTCCGGAAATATAGATCTCACCAGAAACACCGAGAGGTGCTGGCTGACCATGTTCATCAAGGATATACACCTGAGTATTACTGATTGGTTTGCCGATCGGTATGGCGCGTGACGGATCAACCGGGGATACAATCGCAAACGATGTTGCGAAAGTGGTTGTTTCCGTCGGGCCATAACCATTGATCACCCTTTGGGGCTGCTGTGTCGCCTGCTGTAATTCAGCAATTTTTTGAGGATCAAGCACGTCACCACCGATCAGCAGATAACGTAGTTTCCCAAACACTGGAGTGAGATCGTTAATGTATTTATTAAATAATCCCACGGTTAACCACATTGCTGTCACGTTAGCCTCGATCAGAGTTTCGCACAACAGTGGGGGATTAAGCAGGGTTGATGTCGAAACAACATGCAGCCGTGCGCCATTCAGCAATGCCGACCAGACTTCCCAGGTTGATGCATCAAATGCAATATTGGCGCAATGTGCAATACAATCGTCTGGCCCGATATCCGCAATACCATTGTTAAGCGCTAAATGATTAACATTGATGTGCTCGACCATCACACCTTTTGGCTGACCGGTTGAGCCGGAGGTATAAATCACATACGCCAGATGCCGTGACGTCAGACCAATCCGCCACGGATCCGGGTTACTTTCACTCTCCGCGCTTCCTGGTATTAGCTCATCAATTAACAGCGTCGGCAGACCGCTAGCCAGATTCTCTGCCCATTGTTGCTCAGTGATCACAGCAACGGGTGCGGCATCCTCCAGCATGTAGTTCAGCCGCTCCGCTGGCGCAGCCGGATCCAGTGGCACATACGCCCCGCCCGCTTTCAGAATAGCGAGTATACCCACCAGGCTGTCTACATTGCGTCCGATACAGAGCGCCACGCGATCATCCGGCCTGACACCCAGCCCCAGCAACGCATGTGCCAGCCTGTTCGCTTTCCGGTTCAGCGCATCATAACTGAGCGTCGATGTACCCTCTTCCACCGCGATCGCATCCGGTGTTCTGCGTACCTGTACTTCAAACTGTGAGTGGATCAGACTCTCACCGGGAAACGGACGCCGGGGGGAGTTAAATTCCTCCAGCAACTGACGCCGTTCGCCCTCCGGCAGTATCGGCAGGCTGAGAATCGGGCGTGACGGCTTATCATGCAGCGCCTCCAGCAGTCTGCTCATGGCCGTCATCAGGTACGCAGTCATCCGTCCGGCATCAATACCCTCGACGGTCTGAGCCGTCAGTACAAACCCCTCTCCCAGGTCATCAACCGCGTAAGTCAGCGGATAGTTAGTCCGTTCTTCGGTTTCCAGCAGCGTCATTCCGGCCCAGAGCTCGGTGCCGACCCCCGGCAGACTGTGGCGATAATTCAGTATCGCGCTGAACAACGGCAGCGGCTGTGGCACGCTGCTACAACGCAGCGCCAGCGCTAAGGGGGCCTGTTCATGTTCAAACAGCCCCGTCAGCCCGTGGAATGTCTCCTGCACCGCTTCATGTACGCTTTTTTCAGCGAGTTGTACACGCAGAGGCAGCGTATTAATGAATATCCCCATGCCGCGTTCTGCACTGCTGCCTCCCTGCAGACGCCCCATCAGTACCGTACCAAACACCACATCATCGTGGCCACATAGCTGTGACAGCACCCGCGCACAGGCGGTATGGAATAACACCCCGGGGCTGACCCCCAGTGCGCGAGCCGCACTGCGTACACGTCCTGAGAGCGTGCTATCCAGTGGCAGCGACATCTCTCCGGTTCGCCCGCCACTCTCCTGAATATCAAGAATACCAAACGGTGCCGTCGGCGTATCAACATCACCCAGCAGACTACGGAAGTAGGCTTCATGCACCGCGGGCGGCGTCCGCTGAGTATGGGCAATAAAATCACGGTAAGGCAGAGAGACAGGCAACGATGTTGAGCCTCCCGCCAACAGCGCCGTTATCTCACCACAGATAAGTGCCATTGAAATATGGTCACAAACCAGATGATGGAAGCAGAGCGCCAGCAGCCACTGCCCGCGCTGCGGATCATAAACTGTATCCGCTGAGAACAACGGGGCTTTGTCTAACGCGATACGCCGCCGCCGTGGGTTGATATACGCCAGCAGCTGTGTGGCAATGTCGGCTTCACCGTCAGGGATAAACGCATTCACCTGCAGAGGAGCATGCCGCCAGACGACCTGTACCGGATGTGTGATACCCTGCCAGCAGGCTGCACTGCGCAGAATATCATGACGATCTATCACCTGTTGCAGGGCCTGCAGAAACGTATCGAGCCTGTCGCGTGAGTCAAAACCGAGCAGACTGTGCAGCAGGTAGGTGTCTCCCTCTTCCTGCAGCAGATGATGAAACACGATCCCCTCCTGCAGAGGTGACAGCGGGTAGATATCCTGCACATTGGCCACCCCACCCTCAACCGTGGCAACCACCGCCGCTATCTCATCCTGCGTCAGGCTCACCAGGGGCAGCATCTCCGGTGTTATTTGCGTACAGTGCTCAGGAATACCGACCGGTGGAACAGACAGTGCGTCATCTTCTGCCTCAACATCCGTGAGACGTAAAGCCATCTCACTCAGCACCGGTGCAGAGAATGCCGTACGAATATCCAGTGACAGTCCCTGTGTACGCAACCTCTCCAGCAGACTGACCACCATGAGGGAGTGCCCCCCCAGCTCAAAGAAATTATCATCGCGTCCGACCTGTGTTACCCCCAGCAACTCACGCCAGACAGCCGCCAGCCGCTGTTCCCGGTCATTCACCGGTGCCACATAACGCTGACTGACCACCGCATGCTGATCCGGAGCAGGCAGCGCCCGTCTGTCCAGCTTGCCATTGGGGGTCAGCGGAAACGACGTGACCACCACATAAGCTGCTGGCAGCATATACTCCGCCAGCGAGACAGCCAGCTGACGCCGCAGGGCGGCTGGCTCGGGCTGGTATCCGGGTTCAGGCAACAGATAGGCCACCAGACGTTTATCCCCCGGTGAATCTTCACGGGCAATCACAACTACTTCGCTCACCCCCTCACAGGCGGCAAGCGCAGCCTCAATTTCACCCAGCTCAATGCGGAAGCCGCGTATTTTGACCTGAAAATCATTTCGTCCGAAGTACTCAATATTGCCCTCAGGCAGCCAGCGTCCAAGGTCGCCGGTTTTGTACATCCGTGTGCCAGGCTGCTGGGAAAAGGGATCGGGCAGAAAACGTTCGGCGGTAAGCGCCGGCAGGTTCAGATACCCGCGCGCCACCCCATCACCCGCAATATAGAGCTCGCCCACAGCCCCAATCGGTGCAAGCTGACCGTAATTATCGAGTATGTAAATAGACAGATCAGCCAGAGGATGACCAATAAGACTTGCACGGTGGGCAGTAATATCGGTACGAGTGATTTCATAGTATGTGGCATGCACGGTAATTTCAGTAATGCCGTACATATTGATCAGTTTGGTATTGTCATTCAGCGGGTGATTAATCCACGGTACCAGGGTACGCATCTCAAGTGCTTCGCCACCAAACACGATGCAACGTAGCGCATGAGGCTCCTCACTTTGTGCAGCAATAAGCTGGCGGAATGCGCTGGGCGTCTGATTCAGTACTGTCACTTTTTCACGGCATATCAGTGCATAAAACGCTTCTGGTGAGCGAGCACAGACCGGCGACACCACCACCAATTTACTGCCGTAACATAGTGCGCCAAACAGTTCCCATACAGAAAAATCAAAGGAAAATGAATGAAATAATGTCCATACATCGTTGCGTGAAAAGTTAAAATCTGGCTGTGTCACAGATAAGAGGCGCGTGACATTGCCGTGTTCAACCACCACGCCTTTCGGTTGCCCCGTAGACCCTGACGTATAGATGACATACGCCAGATGATGTGCCGACAGCCCTATCATCTCAGCAGAGGGATTACGACAGACATCACTCTCAACGGTCGATGATAGCAGTTGGTCAATCAGCACGACTTCGGTTGAATAACTGACACGTTCAGCCAATAAAACGTCTGTCACCAAAGCCACTGGTGCGGAATCCTCAAGCATGTAAGTTAACCGCTCAATCGGGTAAACGGGATCAAGAGGCACATAGGCGCCACCCGCTTTGAGAATACCGAGGATACCTACAACCATATCCAGACCACGATCCAGACAAATAGCAACCCGATCATTAGGTGATACACCCAGTGCTATCAGATGGTAGGCTAATTTATTAGCACGACGATTTAGCTCATCATAACGTAGCGACTGATCTTCAAATATCACAGCGATTGCGTCAGGTGTTTGCGTCACGTGTTGTTCAAAAAGATGGTGAATTAATCCATGATGTTTCATCGCCTCTGACGCTTCATGGCCATGAGGTAATAGTTGCTGGCGTTCTGCATCAGACAGGATCGGTAAACAGGCAACCTGGCTATCACTGTTTTTCAACACGCCGTCCAACAAGACAGACAACCGTGATTGCATCGTCATGACCCCTTCAGCGGTCAGATAATCACCTGAAAAATTGAATTCAACTGTAACGGGTTGACCGGTGGGACTGCCATTAGGGTAGATATATTGATTGATCGTAATACCCAGCGGATATTGCGCGCGATGATGCGGCTCAATCGCACATACGGTAGCCCCTTCCATGTGAATGCCAGCAACGTATGCTTCAAATGACAACGTCATATCAAACAGATGGGAACGCCCTGCTTTCTGCTGTATTTGTGCTTTCCAGTTAATTTCTGCAATGGGCATACGCTGGTGTTTATAGCACTGACGCAGTTCTACTGACACCTTGCGCATAATATCAATGAACGTATCACTGGGAATAATGTTCACTCGAACCGGAATGACAGACGCATACATTCCTACTGCCTTTTTTTGACTGGCATTTCTACGGTTATGTAATGGAATACCGATAACAACATCATCGGTATTATTTACCCGGTTAAAATAACAAGCAAAAAGAGCGTACATGAAATGTAATGTGGAAAAGCCATGTGCCGCGGCAAGTTCTTCGATAGACAGTAGTAACTCGCCACTGAGCGTCCAGACCACAGGCTCCGGCGTGATCCCTGTTTCTGCCTCCGTTTTGACTAATGGAGGTAACAGTGCAGGTGGTAGTGTTTTATACTTCTCCATCCAGAATTGTTGATCTTTTATATAACGGGCTGAGCACAAATAGGCTTTGTCCTCTTCAAGGTAATCAACATAGGATTGAGCCGGGTTACCTACAAGCTCCTCTCCATTGATAATCGCACTGTAATTAGCCGCTATCTCATCATTAATCAGGCTTAAACTCATACCATCCGCAATCAGATGGTGACAGCAAAAAAGCCAGTACCAGCGTGTTTCACTGTCGCGAATCAGCAGTGAACGCCATAATTGACCATCCAATCTGAAGGGTGCAGTAAAGGTTGATTTTATGATGTTATCTATCGATGATGATGGTGCATCCTGCGCAGAGTAATCGACAAAATCCAATCTGATCGTGCGCTCTGAGGTGATATACTGTTCTGGTTTATCCTGAGCAACCAACTGCAAACGTAAGGCATCATGACGTTCGATAACGGCGGTTAATGCTTTGGTCAATGCCGCGAGATCCATCTCACCCTCTATCGTCGCGATAGAACCGATATTGTAATTAGTCAGTTCAGGATGAAGTATCTGATCGAGCCAGACCACCTCCTGAACTGAACTTAGTGGAATGCCATTTTGAACAGATAAGTCAGGAGAATGCGCAGATACATTTTTAACAGATGGAGTGTCCATAAATCCATAATTCCCTATAAAAAAACTTAACTAAATATGATGAAATCTTTCAGTGTCATACGCAGATTTGTTAAGTTAATTTACATAAAAAATTTGTGTTAAAAAAGATTAAATTATTAATTAAAAATATTTACAATGTTTATGGCTATAAAATCAATTTATGTGTTGAATAAGTTTTAATGTTGTGA", "alphabet": "DNA"}, "features": [{"location": "[0:81](-)", "type": "CDS", "id": "<unknown id>", "qualifiers": {"locus_tag": ["ctg122_1"], "transl_table": ["11"], "translation": ["MAKNGNALTNFLIYLKPAERGKLMLPT"]}}, {"location": "[0:15169]", "type": "protocluster", "id": "<unknown id>", "qualifiers": {"aStool": ["rule-based-clusters"], "category": ["NRPS"], "contig_edge": ["True"], "core_location": ["[273:14981]"], "cutoff": ["20000"], "detection_rule": ["cds(Condensation and (AMP-binding or A-OX))"], "neighbourhood": ["20000"], "product": ["NRPS"], "protocluster_number": ["1"], "tool": ["antismash"]}}, {"location": "[273:14981]", "type": "proto_core", "id": "<unknown id>", "qualifiers": {"aStool": ["rule-based-clusters"], "tool": ["antismash"], "cutoff": ["20000"], "detection_rule": ["cds(Condensation and (AMP-binding or A-OX))"], "neighbourhood": ["20000"], "product": ["NRPS"], "protocluster_number": ["1"]}}, {"location": "[0:15169]", "type": "cand_cluster", "id": "<unknown id>", "qualifiers": {"candidate_cluster_number": ["1"], "contig_edge": ["True"], "detection_rules": ["cds(Condensation and (AMP-binding or A-OX))"], "kind": ["single"], "product": ["NRPS"], "protoclusters": ["1"], "tool": ["antismash"]}}, {"location": "[0:15169]", "type": "region", "id": "<unknown id>", "qualifiers": {"candidate_cluster_numbers": ["1"], "contig_edge": ["True"], "product": ["NRPS"], "region_number": ["1"], "rules": ["cds(Condensation and (AMP-binding or A-OX))"], "subregion_numbers": [], "tool": ["antismash"]}}, {"location": "[273:8427](-)", "type": "CDS", "id": "<unknown id>", "qualifiers": {"NRPS_PKS": ["Domain: Condensation_LCL (44-347). E-value: 7.7e-114. Score: 371.6. Matches aSDomain: nrpspksdomains_ctg122_2_Condensation_LCL.1", "Domain: AMP-binding (512-916). E-value: 1.5e-113. Score: 371.3. Matches aSDomain: nrpspksdomains_ctg122_2_AMP-binding.1", "Domain: PCP (1025-1092). E-value: 3.9e-22. Score: 70.1. Matches aSDomain: nrpspksdomains_ctg122_2_PCP.1", "Domain: Condensation_Dual (1143-1436). E-value: 5.6e-121. Score: 395.2. Matches aSDomain: nrpspksdomains_ctg122_2_Condensation_Dual.1", "Domain: AMP-binding (1596-1994). E-value: 2e-110. Score: 361.0. Matches aSDomain: nrpspksdomains_ctg122_2_AMP-binding.2", "Domain: PCP (2103-2171). E-value: 2.5e-23. Score: 73.9. Matches aSDomain: nrpspksdomains_ctg122_2_PCP.2", "Domain: Thioesterase (2193-2438). E-value: 1.5e-34. Score: 112.3. Matches aSDomain: nrpspksdomains_ctg122_2_Thioesterase.1", "Domain: Thioesterase (2461-2713). E-value: 8.6e-33. Score: 106.5. Matches aSDomain: nrpspksdomains_ctg122_2_Thioesterase.2"], "gene_functions": ["biosynthetic (rule-based-clusters) NRPS: AMP-binding", "biosynthetic (rule-based-clusters) NRPS: Condensation", "biosynthetic-additional (rule-based-clusters) PP-binding", "biosynthetic-additional (rule-based-clusters) Abhydrolase_6", "biosynthetic-additional (smcogs) SMCOG1127:condensation domain-containing protein (Score: 199.7; E-value: 1.6e-60)"], "gene_kind": ["biosynthetic"], "locus_tag": ["ctg122_2"], "sec_met_domain": ["Condensation (E-value: 4.4e-78, bitscore: 250.0, seeds: 42, tool: rule-based-clusters)", "AMP-binding (E-value: 2.3e-120, bitscore: 389.6, seeds: 400, tool: rule-based-clusters)", "PP-binding (E-value: 1.6e-14, bitscore: 42.0, seeds: 164, tool: rule-based-clusters)", "Abhydrolase_6 (E-value: 2.9e-10, bitscore: 28.8, seeds: 455, tool: rule-based-clusters)"], "transl_table": ["11"], "translation": ["MKETVMDIDALKRVLLEKKLKALMQAKSKSQPSQVSSIGRVDRNQPLPLSFAQQRLWFLSQLDSAASVAYHIPATICLKGKLNHQAFRTAFNAIVSRHESLRTHFVTIDGQPYQQIEDADCGLEIAFEDLQGIDEASRLARISELNQLDQSTPFDLREDPLIRATLLQLDDEEHILMLTQHHIISDGWSVGILINELGMFYQSACEANSETPSALTVQYADYAHWQRNDFQEQSIKAQLDFWKKTLEGSPELLTLPTDHPRPAVQRYRGGRVPLCLDKALVTSLKTLSQRHGTTLFMTLLAGWSFVLSTLSGQDDVVIGTPVANRPYRELEGLIGFFVNTLALRVRLSECETVSDLLAQVRQHALAAYAHQDLPFDKVVEVLRPTRSLSHSPLFQVMLALDNTPLQHLELAGLTLSLREQQHASSHFDLTLSLTETSGRLSGALEFDADLFEEKTIARFVDYFGNVLSAMVNDDKQPLHSLSLLTPEEYHQVVVEFNATQTPFPAQSLIHTQFEQQVRRTPHAVAVVFEFESITYEELNRRANQYAHHLLSLGVKLDDRVAICMERSLDSVVSMLAILKAGGAYLPLDPAYPVERLRFMLRDAAPVALMTLQAHAARLQSLLPTIVFDQPLTLRPQQADEQQANPQVVGLTSQNMACVIYTSGSTGQPKGVMVQHRNVNRLVINNGIATTNSQACVAHCANIAFDASTWEIWSALLNGGRLHIISPSVLRDPEQLCAALIEGEVSALWLTVGLFNEYLSELKPALGKLDYLLVGGDVVDPGKIAMLQQAKHRPAHIINGYGPTETTTFAATYPIPYPVDVSRSIPIGKPMANTQIYILNPQQQPVPPGVAGELYIAGDGVARGYLNLPALTAERFLPDPFSQQPGTRMYKTGDLGRWLPEGNIEYLGRNDFQVKIRGFRIELGEIEAALAACEGVSEVVVIAREDSPGDKRLVAYLLPEPGYQPEPAALRRQLAVSLAEYMLPAAYVVVTSFPLTPNGKLDRRALPAPDQHAVVSQRYVAPVNDREQRLAAVWRELLGVTQVGRDDNFFELGGHSLMVVSLLERLRTQGLSLDIRTAFSAPVLSEMALRLTDVEAEDDALSVPPVGIPEHCTQITPEMLPLVSLTQDEIAAVVATVEGGVANVQDIYPLSPLQEGIVFHHLLQEEGDTYLLHSLLGFDSRDRLDTFLQALQQVIDRHDILRSAACWQGITHPVQVVWRHAPLQVNAFIPDGEADIATQLLAYINPRRRRIALDKAPLFSADTVYDPQRGQWLLALCFHHLVCDHISMALICGEITALLAGGSTSLPVSLPYRDFIAHTQRTPPAVHEAYFRSLLGDVDTPTAPFGILDIQESGGRTGEMSLPLDSTLSGRVRSAARALGVSPGVLFHTACARVLSQLCGHDDVVFGTVLMGRLQGGSSAERGMGIFINTLPLRVQLAEKSVHEAVQETFHGLTGLFEHEQAPLALALRCSSVPQPLPLFSAILNYRHSLPGVGTELWAGMTLLETEERTNYPLTYAVDDLGEGFVLTAQTVEGIDAGRMTAYLMTAMSRLLEALHDKPSRPILSLPILPEGERRQLLEEFNSPRRPFPGESLIHSQFEVQVRRTPDAIAVEEGTSTLSYDALNRKANRLAHALLGLGVRPDDRVALCIGRNVDSLVGILAILKAGGAYVPLDPAAPAERLNYMLEDAAPVAVITEQQWAENLASGLPTLLIDELIPGSAESESNPDPWRIGLTSRHLAYVIYTSGSTGQPKGVMVEHRNVINLHTAMKAQYIPHQACRMTMNASIIFDASVQCWVQLLSGHTVVIVPDAIRKDGEALLQYIAFQRIDIVDCTPGQLQFLLDSGLGKKGHYPSSLLIGGEAISHATWRALQKIHGITFINVYGPTECTVNATACPVVESLAISSIGQPIINTQIYILDTHLLPVPVGVSGEIYIAGDSVARGYLNRPDLTDERFLADPFSPQKGQRMYKSGDLGRWLPDGNIEYLGRNDFQVKIRGFRIELGEIEACLTACEGVHEAVVIAREDKPGDKRLVAYLLPENGYQLHPAELRQQLSLSLADYMLPSAYVTLESFPLTANGKLDRRALPEPDQRAVITHDYVAPQGKTENTLALIWCELLGISRVGRHDNFFDLGGHSLIAVQLLNRMSAAGLTTTLAALFAHPTLCEISAIVKDNQALATSPFDTNPVPLMTTGEQSPLFLLHEPSGDPLVYLPLAKALQIDRPIYALQALGLHKVVNPPASLEALACCHIEAIRRIQPHGPYHFAGWSLGGVIAYQIACQLQQEGEETAFLGIIDSYHPAITRQVNVGDEMQQRDEMVLNFLLTFIPDEQRDELSRLQRPIDTQHAFDMAVQSKWLPSDITYDELVLRLETALYIRKLGLEYTPPTADLAITLFWASKEIKENPWRGWQAVVSSRSSLNEIPGTHYSIMQNPLREQLAKQLSLQLQTPYPYDPVVVIQQGDKSIRPVFCIPGAGASAFSFLDVARFMPHHTPIYALQARGLGVVEMMPHSTVEEAADAYIQALRQKDPTGPYRIIGHSFGGWIAFEIALKLQRQGFAVAELIVIDSRAPVTGHRERYNISETETWMKLVNIYNLKLNRELPVTREIIASLAPEERLIFLHDILISQGVYPVNTSISVLRGVFRVMHANLNTCYTPLAKFKGVMQLINAQEGNRAEQQAHQTHWAGHVESLNCQRSSGNHMTMLTEPHAKTLVSYITEHGV"]}}, {"location": "[288:1044](-)", "type": "aSDomain", "id": "<unknown id>", "qualifiers": {"aSDomain": ["Thioesterase"], "aSTool": ["nrps_pks_domains"], "database": ["nrpspksdomains.hmm"], "detection": ["hmmscan"], "domain_id": ["nrpspksdomains_ctg122_2_Thioesterase.2"], "evalue": ["8.60E-33"], "label": ["ctg122_2_Thioesterase.2"], "locus_tag": ["ctg122_2"], "protein_end": ["2713"], "protein_start": ["2461"], "score": ["106.5"], "tool": ["antismash"], "translation": ["RPVFCIPGAGASAFSFLDVARFMPHHTPIYALQARGLGVVEMMPHSTVEEAADAYIQALRQKDPTGPYRIIGHSFGGWIAFEIALKLQRQGFAVAELIVIDSRAPVTGHRERYNISETETWMKLVNIYNLKLNRELPVTREIIASLAPEERLIFLHDILISQGVYPVNTSISVLRGVFRVMHANLNTCYTPLAKFKGVMQLINAQEGNRAEQQAHQTHWAGHVESLNCQRSSGNHMTMLTEPHAKTLVSYIT"]}}, {"location": "[783:855](-)", "type": "CDS_motif", "id": "<unknown id>", "qualifiers": {"aSTool": ["nrps_pks_domains"], "database": ["abmotifs"], "detection": ["hmmscan"], "domain_id": ["nrpspksmotif_ctg122_2_0025"], "evalue": ["3.70E-12"], "label": ["NRPS-te1"], "locus_tag": ["ctg122_2"], "protein_end": ["2548"], "protein_start": ["2524"], "score": ["38.5"], "tool": ["antismash"], "translation": ["PTGPYRIIGHSFGGWIAFEIALKL"]}}, {"location": "[1113:1848](-)", "type": "aSDomain", "id": "<unknown id>", "qualifiers": {"aSDomain": ["Thioesterase"], "aSTool": ["nrps_pks_domains"], "database": ["nrpspksdomains.hmm"], "detection": ["hmmscan"], "domain_id": ["nrpspksdomains_ctg122_2_Thioesterase.1"], "evalue": ["1.50E-34"], "label": ["ctg122_2_Thioesterase.1"], "locus_tag": ["ctg122_2"], "protein_end": ["2438"], "protein_start": ["2193"], "score": ["112.3"], "tool": ["antismash"], "translation": ["PLFLLHEPSGDPLVYLPLAKALQIDRPIYALQALGLHKVVNPPASLEALACCHIEAIRRIQPHGPYHFAGWSLGGVIAYQIACQLQQEGEETAFLGIIDSYHPAITRQVNVGDEMQQRDEMVLNFLLTFIPDEQRDELSRLQRPIDTQHAFDMAVQSKWLPSDITYDELVLRLETALYIRKLGLEYTPPTADLAITLFWASKEIKENPWRGWQAVVSSRSSLNEIPGTHYSIMQNPLREQLAKQL"]}}, {"location": "[1113:4998](-)", "type": "aSModule", "id": "<unknown id>", "qualifiers": {"complete": null, "domains": ["nrpspksdomains_ctg122_2_Condensation_Dual.1", "nrpspksdomains_ctg122_2_AMP-binding.2", "nrpspksdomains_ctg122_2_PCP.2", "nrpspksdomains_ctg122_2_Thioesterase.1"], "final_module": null, "locus_tags": ["ctg122_2"], "tool": ["antismash"], "type": ["nrps"]}}, {"location": "[1593:1668](-)", "type": "CDS_motif", "id": "<unknown id>", "qualifiers": {"aSTool": ["nrps_pks_domains"], "database": ["abmotifs"], "detection": ["hmmscan"], "domain_id": ["nrpspksmotif_ctg122_2_0024"], "evalue": ["2.30E-14"], "label": ["NRPS-te1"], "locus_tag": ["ctg122_2"], "protein_end": ["2278"], "protein_start": ["2253"], "score": ["45.6"], "tool": ["antismash"], "translation": ["QPHGPYHFAGWSLGGVIAYQIACQL"]}}, {"location": "[1914:2118](-)", "type": "aSDomain", "id": "<unknown id>", "qualifiers": {"aSDomain": ["PCP"], "aSTool": ["nrps_pks_domains"], "database": ["nrpspksdomains.hmm"], "detection": ["hmmscan"], "domain_id": ["nrpspksdomains_ctg122_2_PCP.2"], "evalue": ["2.50E-23"], "label": ["ctg122_2_PCP.2"], "locus_tag": ["ctg122_2"], "protein_end": ["2171"], "protein_start": ["2103"], "score": ["73.9"], "tool": ["antismash"], "translation": ["ENTLALIWCELLGISRVGRHDNFFDLGGHSLIAVQLLNRMSAAGLTTTLAALFAHPTLCEISAIVKDN"]}}, {"location": "[2175:2202](-)", "type": "CDS_motif", "id": "<unknown id>", "qualifiers": {"aSTool": ["nrps_pks_domains"], "database": ["abmotifs"], "detection": ["hmmscan"], "domain_id": ["nrpspksmotif_ctg122_2_0023"], "evalue": ["2.30E-01"], "label": ["NRPS-A_a10"], "locus_tag": ["ctg122_2"], "protein_end": ["2084"], "protein_start": ["2075"], "score": ["4.7"], "tool": ["antismash"], "translation": ["GKLDRRALP"]}}, {"location": "[2415:2481](-)", "type": "CDS_motif", "id": "<unknown id>", "qualifiers": {"aSTool": ["nrps_pks_domains"], "database": ["abmotifs"], "detection": ["hmmscan"], "domain_id": ["nrpspksmotif_ctg122_2_0022"], "evalue": ["2.60E-12"], "label": ["NRPS-A_a8"], "locus_tag": ["ctg122_2"], "protein_end": ["2004"], "protein_start": ["1982"], "score": ["38.6"], "tool": ["antismash"], "translation": ["YLGRNDFQVKIRGFRIELGEIE"]}}, {"location": "[2445:3639](-)", "type": "aSDomain", "id": "<unknown id>", "qualifiers": {"aSDomain": ["AMP-binding"], "aSTool": ["nrps_pks_domains"], "database": ["nrpspksdomains.hmm"], "detection": ["hmmscan"], "domain_id": ["nrpspksdomains_ctg122_2_AMP-binding.2"], "evalue": ["2.00E-110"], "label": ["ctg122_2_AMP-binding.2"], "locus_tag": ["ctg122_2"], "protein_end": ["1994"], "protein_start": ["1596"], "score": ["361.0"], "tool": ["antismash"], "translation": ["FEVQVRRTPDAIAVEEGTSTLSYDALNRKANRLAHALLGLGVRPDDRVALCIGRNVDSLVGILAILKAGGAYVPLDPAAPAERLNYMLEDAAPVAVITEQQWAENLASGLPTLLIDELIPGSAESESNPDPWRIGLTSRHLAYVIYTSGSTGQPKGVMVEHRNVINLHTAMKAQYIPHQACRMTMNASIIFDASVQCWVQLLSGHTVVIVPDAIRKDGEALLQYIAFQRIDIVDCTPGQLQFLLDSGLGKKGHYPSSLLIGGEAISHATWRALQKIHGITFINVYGPTECTVNATACPVVESLAISSIGQPIINTQIYILDTHLLPVPVGVSGEIYIAGDSVARGYLNRPDLTDERFLADPFSPQKGQRMYKSGDLGRWLPDGNIEYLGRNDFQVKIR"]}}, {"location": "[2568:2658](-)", "type": "CDS_motif", "id": "<unknown id>", "qualifiers": {"aSTool": ["nrps_pks_domains"], "database": ["abmotifs"], "detection": ["hmmscan"], "domain_id": ["nrpspksmotif_ctg122_2_0021"], "evalue": ["5.30E-17"], "label": ["NRPS-A_a6"], "locus_tag": ["ctg122_2"], "protein_end": ["1953"], "protein_start": ["1923"], "score": ["53.9"], "tool": ["antismash"], "translation": ["PVGVSGEIYIAGDSVARGYLNRPDLTDERF"]}}, {"location": "[2760:2787](-)", "type": "CDS_motif", "id": "<unknown id>", "qualifiers": {"aSTool": ["nrps_pks_domains"], "database": ["abmotifs"], "detection": ["hmmscan"], "domain_id": ["nrpspksmotif_ctg122_2_0020"], "evalue": ["3.10E-02"], "label": ["NRPS-A_a5"], "locus_tag": ["ctg122_2"], "protein_end": ["1889"], "protein_start": ["1880"], "score": ["7.4"], "tool": ["antismash"], "translation": ["YGPTECTVN"]}}, {"location": "[3156:3216](-)", "type": "CDS_motif", "id": "<unknown id>", "qualifiers": {"aSTool": ["nrps_pks_domains"], "database": ["abmotifs"], "detection": ["hmmscan"], "domain_id": ["nrpspksmotif_ctg122_2_0019"], "evalue": ["2.80E-11"], "label": ["NRPS-A_a3"], "locus_tag": ["ctg122_2"], "protein_end": ["1757"], "protein_start": ["1737"], "score": ["35.1"], "tool": ["antismash"], "translation": ["AYVIYTSGSTGQPKGVMVEH"]}}, {"location": "[3411:3453](-)", "type": "CDS_motif", "id": "<unknown id>", "qualifiers": {"aSTool": ["nrps_pks_domains"], "database": ["abmotifs"], "detection": ["hmmscan"], "domain_id": ["nrpspksmotif_ctg122_2_0018"], "evalue": ["5.40E-06"], "label": ["NRPS-A_a2"], "locus_tag": ["ctg122_2"], "protein_end": ["1672"], "protein_start": ["1658"], "score": ["19.4"], "tool": ["antismash"], "translation": ["LAILKAGGAYVPLD"]}}, {"location": "[4002:4074](-)", "type": "CDS_motif", "id": "<unknown id>", "qualifiers": {"aSTool": ["nrps_pks_domains"], "database": ["abmotifs"], "detection": ["hmmscan"], "domain_id": ["nrpspksmotif_ctg122_2_0017"], "evalue": ["3.00E-07"], "label": ["C67_dual_14fromHMM"], "locus_tag": ["ctg122_2"], "protein_end": ["1475"], "protein_start": ["1451"], "score": ["23.0"], "tool": ["antismash"], "translation": ["LTGLFEHEQAPLALALRCSSVPQP"]}}, {"location": "[4119:4998](-)", "type": "aSDomain", "id": "<unknown id>", "qualifiers": {"aSDomain": ["Condensation"], "aSTool": ["nrps_pks_domains"], "database": ["nrpspksdomains.hmm"], "detection": ["hmmscan"], "domain_id": ["nrpspksdomains_ctg122_2_Condensation_Dual.1"], "evalue": ["5.60E-121"], "label": ["ctg122_2_Condensation_Dual.1"], "locus_tag": ["ctg122_2"], "protein_end": ["1436"], "protein_start": ["1143"], "score": ["395.2"], "tool": ["antismash"], "translation": ["QDIYPLSPLQEGIVFHHLLQEEGDTYLLHSLLGFDSRDRLDTFLQALQQVIDRHDILRSAACWQGITHPVQVVWRHAPLQVNAFIPDGEADIATQLLAYINPRRRRIALDKAPLFSADTVYDPQRGQWLLALCFHHLVCDHISMALICGEITALLAGGSTSLPVSLPYRDFIAHTQRTPPAVHEAYFRSLLGDVDTPTAPFGILDIQESGGRTGEMSLPLDSTLSGRVRSAARALGVSPGVLFHTACARVLSQLCGHDDVVFGTVLMGRLQGGSSAERGMGIFINTLPLRVQL"]}}, {"location": "[4128:4224](-)", "type": "CDS_motif", "id": "<unknown id>", "qualifiers": {"aSTool": ["nrps_pks_domains"], "database": ["abmotifs"], "detection": ["hmmscan"], "domain_id": ["nrpspksmotif_ctg122_2_0016"], "evalue": ["8.40E-17"], "label": ["C5_dual_260-291"], "locus_tag": ["ctg122_2"], "protein_end": ["1433"], "protein_start": ["1401"], "score": ["53.2"], "tool": ["antismash"], "translation": ["DVVFGTVLMGRLQGGSSAERGMGIFINTLPLR"]}}, {"location": "[4533:4599](-)", "type": "CDS_motif", "id": "<unknown id>", "qualifiers": {"aSTool": ["nrps_pks_domains"], "database": ["abmotifs"], "detection": ["hmmscan"], "domain_id": ["nrpspksmotif_ctg122_2_0015"], "evalue": ["1.60E-05"], "label": ["C3_dual_135-156"], "locus_tag": ["ctg122_2"], "protein_end": ["1298"], "protein_start": ["1276"], "score": ["17.8"], "tool": ["antismash"], "translation": ["FHHLVCDHISMALICGEITALL"]}}, {"location": "[4815:4923](-)", "type": "CDS_motif", "id": "<unknown id>", "qualifiers": {"aSTool": ["nrps_pks_domains"], "database": ["abmotifs"], "detection": ["hmmscan"], "domain_id": ["nrpspksmotif_ctg122_2_0014"], "evalue": ["9.20E-16"], "label": ["C2_dual_024-063"], "locus_tag": ["ctg122_2"], "protein_end": ["1204"], "protein_start": ["1168"], "score": ["50.4"], "tool": ["antismash"], "translation": ["YLLHSLLGFDSRDRLDTFLQALQQVIDRHDILRSAA"]}}, {"location": "[4947:4989](-)", "type": "CDS_motif", "id": "<unknown id>", "qualifiers": {"aSTool": ["nrps_pks_domains"], "database": ["abmotifs"], "detection": ["hmmscan"], "domain_id": ["nrpspksmotif_ctg122_2_0013"], "evalue": ["1.20E-05"], "label": ["C1_dual_004-017"], "locus_tag": ["ctg122_2"], "protein_end": ["1160"], "protein_start": ["1146"], "score": ["17.8"], "tool": ["antismash"], "translation": ["YPLSPLQEGIVFHH"]}}, {"location": "[5151:5352](-)", "type": "aSDomain", "id": "<unknown id>", "qualifiers": {"aSDomain": ["PCP"], "aSTool": ["nrps_pks_domains"], "database": ["nrpspksdomains.hmm"], "detection": ["hmmscan"], "domain_id": ["nrpspksdomains_ctg122_2_PCP.1"], "evalue": ["3.90E-22"], "label": ["ctg122_2_PCP.1"], "locus_tag": ["ctg122_2"], "protein_end": ["1092"], "protein_start": ["1025"], "score": ["70.1"], "tool": ["antismash"], "translation": ["EQRLAAVWRELLGVTQVGRDDNFFELGGHSLMVVSLLERLRTQGLSLDIRTAFSAPVLSEMALRLTD"]}}, {"location": "[5151:8295](-)", "type": "aSModule", "id": "<unknown id>", "qualifiers": {"complete": null, "domains": ["nrpspksdomains_ctg122_2_Condensation_LCL.1", "nrpspksdomains_ctg122_2_AMP-binding.1", "nrpspksdomains_ctg122_2_PCP.1"], "locus_tags": ["ctg122_2"], "tool": ["antismash"], "type": ["nrps"]}}, {"location": "[5409:5436](-)", "type": "CDS_motif", "id": "<unknown id>", "qualifiers": {"aSTool": ["nrps_pks_domains"], "database": ["abmotifs"], "detection": ["hmmscan"], "domain_id": ["nrpspksmotif_ctg122_2_0012"], "evalue": ["2.30E-01"], "label": ["NRPS-A_a10"], "locus_tag": ["ctg122_2"], "protein_end": ["1006"], "protein_start": ["997"], "score": ["4.7"], "tool": ["antismash"], "translation": ["GKLDRRALP"]}}, {"location": "[5649:5715](-)", "type": "CDS_motif", "id": "<unknown id>", "qualifiers": {"aSTool": ["nrps_pks_domains"], "database": ["abmotifs"], "detection": ["hmmscan"], "domain_id": ["nrpspksmotif_ctg122_2_0011"], "evalue": ["2.60E-12"], "label": ["NRPS-A_a8"], "locus_tag": ["ctg122_2"], "protein_end": ["926"], "protein_start": ["904"], "score": ["38.6"], "tool": ["antismash"], "translation": ["YLGRNDFQVKIRGFRIELGEIE"]}}, {"location": "[5679:6891](-)", "type": "aSDomain", "id": "<unknown id>", "qualifiers": {"aSDomain": ["AMP-binding"], "aSTool": ["nrps_pks_domains"], "database": ["nrpspksdomains.hmm"], "detection": ["hmmscan"], "domain_id": ["nrpspksdomains_ctg122_2_AMP-binding.1"], "evalue": ["1.50E-113"], "label": ["ctg122_2_AMP-binding.1"], "locus_tag": ["ctg122_2"], "protein_end": ["916"], "protein_start": ["512"], "score": ["371.3"], "tool": ["antismash"], "translation": ["FEQQVRRTPHAVAVVFEFESITYEELNRRANQYAHHLLSLGVKLDDRVAICMERSLDSVVSMLAILKAGGAYLPLDPAYPVERLRFMLRDAAPVALMTLQAHAARLQSLLPTIVFDQPLTLRPQQADEQQANPQVVGLTSQNMACVIYTSGSTGQPKGVMVQHRNVNRLVINNGIATTNSQACVAHCANIAFDASTWEIWSALLNGGRLHIISPSVLRDPEQLCAALIEGEVSALWLTVGLFNEYLSELKPALGKLDYLLVGGDVVDPGKIAMLQQAKHRPAHIINGYGPTETTTFAATYPIPYPVDVSRSIPIGKPMANTQIYILNPQQQPVPPGVAGELYIAGDGVARGYLNLPALTAERFLPDPFSQQPGTRMYKTGDLGRWLPEGNIEYLGRNDFQVKIR"]}}, {"location": "[5802:5892](-)", "type": "CDS_motif", "id": "<unknown id>", "qualifiers": {"aSTool": ["nrps_pks_domains"], "database": ["abmotifs"], "detection": ["hmmscan"], "domain_id": ["nrpspksmotif_ctg122_2_0010"], "evalue": ["9.90E-18"], "label": ["NRPS-A_a6"], "locus_tag": ["ctg122_2"], "protein_end": ["875"], "protein_start": ["845"], "score": ["56.2"], "tool": ["antismash"], "translation": ["PPGVAGELYIAGDGVARGYLNLPALTAERF"]}}, {"location": "[6006:6030](-)", "type": "CDS_motif", "id": "<unknown id>", "qualifiers": {"aSTool": ["nrps_pks_domains"], "database": ["abmotifs"], "detection": ["hmmscan"], "domain_id": ["nrpspksmotif_ctg122_2_0009"], "evalue": ["3.10E-01"], "label": ["NRPS-A_a5"], "locus_tag": ["ctg122_2"], "protein_end": ["807"], "protein_start": ["799"], "score": ["4.6"], "tool": ["antismash"], "translation": ["YGPTETTT"]}}, {"location": "[6402:6462](-)", "type": "CDS_motif", "id": "<unknown id>", "qualifiers": {"aSTool": ["nrps_pks_domains"], "database": ["abmotifs"], "detection": ["hmmscan"], "domain_id": ["nrpspksmotif_ctg122_2_0008"], "evalue": ["1.20E-10"], "label": ["NRPS-A_a3"], "locus_tag": ["ctg122_2"], "protein_end": ["675"], "protein_start": ["655"], "score": ["33.2"], "tool": ["antismash"], "translation": ["ACVIYTSGSTGQPKGVMVQH"]}}, {"location": "[6663:6705](-)", "type": "CDS_motif", "id": "<unknown id>", "qualifiers": {"aSTool": ["nrps_pks_domains"], "database": ["abmotifs"], "detection": ["hmmscan"], "domain_id": ["nrpspksmotif_ctg122_2_0007"], "evalue": ["1.80E-05"], "label": ["NRPS-A_a2"], "locus_tag": ["ctg122_2"], "protein_end": ["588"], "protein_start": ["574"], "score": ["17.9"], "tool": ["antismash"], "translation": ["LAILKAGGAYLPLD"]}}, {"location": "[7227:7347](-)", "type": "CDS_motif", "id": "<unknown id>", "qualifiers": {"aSTool": ["nrps_pks_domains"], "database": ["abmotifs"], "detection": ["hmmscan"], "domain_id": ["nrpspksmotif_ctg122_2_0006"], "evalue": ["2.10E-23"], "label": ["C67_LCL_14fromHMM"], "locus_tag": ["ctg122_2"], "protein_end": ["400"], "protein_start": ["360"], "score": ["74.8"], "tool": ["antismash"], "translation": ["RQHALAAYAHQDLPFDKVVEVLRPTRSLSHSPLFQVMLAL"]}}, {"location": "[7386:8295](-)", "type": "aSDomain", "id": "<unknown id>", "qualifiers": {"aSDomain": ["Condensation"], "aSTool": ["nrps_pks_domains"], "database": ["nrpspksdomains.hmm"], "detection": ["hmmscan"], "domain_id": ["nrpspksdomains_ctg122_2_Condensation_LCL.1"], "evalue": ["7.70E-114"], "label": ["ctg122_2_Condensation_LCL.1"], "locus_tag": ["ctg122_2"], "protein_end": ["347"], "protein_start": ["44"], "score": ["371.6"], "tool": ["antismash"], "translation": ["QPLPLSFAQQRLWFLSQLDSAASVAYHIPATICLKGKLNHQAFRTAFNAIVSRHESLRTHFVTIDGQPYQQIEDADCGLEIAFEDLQGIDEASRLARISELNQLDQSTPFDLREDPLIRATLLQLDDEEHILMLTQHHIISDGWSVGILINELGMFYQSACEANSETPSALTVQYADYAHWQRNDFQEQSIKAQLDFWKKTLEGSPELLTLPTDHPRPAVQRYRGGRVPLCLDKALVTSLKTLSQRHGTTLFMTLLAGWSFVLSTLSGQDDVVIGTPVANRPYRELEGLIGFFVNTLALRVRL"]}}, {"location": "[7395:7485](-)", "type": "CDS_motif", "id": "<unknown id>", "qualifiers": {"aSTool": ["nrps_pks_domains"], "database": ["abmotifs"], "detection": ["hmmscan"], "domain_id": ["nrpspksmotif_ctg122_2_0005"], "evalue": ["3.60E-17"], "label": ["C5_LCL_267-296"], "locus_tag": ["ctg122_2"], "protein_end": ["344"], "protein_start": ["314"], "score": ["54.7"], "tool": ["antismash"], "translation": ["DVVIGTPVANRPYRELEGLIGFFVNTLALR"]}}, {"location": "[7743:7776](-)", "type": "CDS_motif", "id": "<unknown id>", "qualifiers": {"aSTool": ["nrps_pks_domains"], "database": ["abmotifs"], "detection": ["hmmscan"], "domain_id": ["nrpspksmotif_ctg122_2_0004"], "evalue": ["1.70E-04"], "label": ["C4_LCL_164-176"], "locus_tag": ["ctg122_2"], "protein_end": ["228"], "protein_start": ["217"], "score": ["14.2"], "tool": ["antismash"], "translation": ["QYADYAHWQRN"]}}, {"location": "[7824:7887](-)", "type": "CDS_motif", "id": "<unknown id>", "qualifiers": {"aSTool": ["nrps_pks_domains"], "database": ["abmotifs"], "detection": ["hmmscan"], "domain_id": ["nrpspksmotif_ctg122_2_0003"], "evalue": ["8.70E-11"], "label": ["C3_LCL_132-143"], "locus_tag": ["ctg122_2"], "protein_end": ["201"], "protein_start": ["180"], "score": ["34.2"], "tool": ["antismash"], "translation": ["HHIISDGWSVGILINELGMFY"]}}, {"location": "[8109:8223](-)", "type": "CDS_motif", "id": "<unknown id>", "qualifiers": {"aSTool": ["nrps_pks_domains"], "database": ["abmotifs"], "detection": ["hmmscan"], "domain_id": ["nrpspksmotif_ctg122_2_0002"], "evalue": ["2.90E-16"], "label": ["C2_LCL_024-062"], "locus_tag": ["ctg122_2"], "protein_end": ["106"], "protein_start": ["68"], "score": ["51.8"], "tool": ["antismash"], "translation": ["AYHIPATICLKGKLNHQAFRTAFNAIVSRHESLRTHFV"]}}, {"location": "[8250:8280](-)", "type": "CDS_motif", "id": "<unknown id>", "qualifiers": {"aSTool": ["nrps_pks_domains"], "database": ["abmotifs"], "detection": ["hmmscan"], "domain_id": ["nrpspksmotif_ctg122_2_0001"], "evalue": ["9.40E-03"], "label": ["C1_LCL_004-017"], "locus_tag": ["ctg122_2"], "protein_end": ["59"], "protein_start": ["49"], "score": ["8.8"], "tool": ["antismash"], "translation": ["SFAQQRLWFL"]}}, {"location": "[8423:14981](-)", "type": "CDS", "id": "<unknown id>", "qualifiers": {"NRPS_PKS": ["Domain: Condensation_Starter (20-314). E-value: 8.8e-84. Score: 273.2. Matches aSDomain: nrpspksdomains_ctg122_3_Condensation_Starter.1", "Domain: AMP-binding (485-892). E-value: 5.8e-113. Score: 369.4. Matches aSDomain: nrpspksdomains_ctg122_3_AMP-binding.1", "Domain: PCP (1001-1068). E-value: 3.1e-22. Score: 70.5. Matches aSDomain: nrpspksdomains_ctg122_3_PCP.1", "Domain: Condensation_Dual (1119-1412). E-value: 4.1e-121. Score: 395.7. Matches aSDomain: nrpspksdomains_ctg122_3_Condensation_Dual.1", "Domain: AMP-binding (1572-1972). E-value: 2e-110. Score: 361.1. Matches aSDomain: nrpspksdomains_ctg122_3_AMP-binding.2", "Domain: PCP (2081-2147). E-value: 2.7e-23. Score: 73.9. Matches aSDomain: nrpspksdomains_ctg122_3_PCP.2"], "gene_functions": ["biosynthetic (rule-based-clusters) NRPS: AMP-binding", "biosynthetic (rule-based-clusters) NRPS: Condensation", "biosynthetic-additional (rule-based-clusters) PP-binding", "biosynthetic-additional (smcogs) SMCOG1127:condensation domain-containing protein (Score: 200.2; E-value: 1.2e-60)"], "gene_kind": ["biosynthetic"], "locus_tag": ["ctg122_3"], "sec_met_domain": ["Condensation (E-value: 4e-54, bitscore: 171.3, seeds: 42, tool: rule-based-clusters)", "AMP-binding (E-value: 1.4e-122, bitscore: 396.8, seeds: 400, tool: rule-based-clusters)", "PP-binding (E-value: 1.8e-15, bitscore: 45.1, seeds: 164, tool: rule-based-clusters)"], "transl_table": ["11"], "translation": ["MDTPSVKNVSAHSPDLSVQNGIPLSSVQEVVWLDQILHPELTNYNIGSIATIEGEMDLAALTKALTAVIERHDALRLQLVAQDKPEQYITSERTIRLDFVDYSAQDAPSSSIDNIIKSTFTAPFRLDGQLWRSLLIRDSETRWYWLFCCHHLIADGMSLSLINDEIAANYSAIINGEELVGNPAQSYVDYLEEDKAYLCSARYIKDQQFWMEKYKTLPPALLPPLVKTEAETGITPEPVVWTLSGELLLSIEELAAAHGFSTLHFMYALFACYFNRVNNTDDVVIGIPLHNRRNASQKKAVGMYASVIPVRVNIIPSDTFIDIMRKVSVELRQCYKHQRMPIAEINWKAQIQQKAGRSHLFDMTLSFEAYVAGIHMEGATVCAIEPHHRAQYPLGITINQYIYPNGSPTGQPVTVEFNFSGDYLTAEGVMTMQSRLSVLLDGVLKNSDSQVACLPILSDAERQQLLPHGHEASEAMKHHGLIHHLFEQHVTQTPDAIAVIFEDQSLRYDELNRRANKLAYHLIALGVSPNDRVAICLDRGLDMVVGILGILKAGGAYVPLDPVYPIERLTYMLEDSAPVALVTDVLLAERVSYSTEVVLIDQLLSSTVESDVCRNPSAEMIGLSAHHLAYVIYTSGSTGQPKGVVVEHGNVTRLLSVTQPDFNFSRNDVWTLFHSFSFDFSVWELFGALCYGSKLVVVSPVCARSPEAFYALICREKVTVLNQTPSAFRQLIAAQSEEPHALRCIVFGGEALEMRTLVPWINHPLNDNTKLINMYGITEITVHATYYEITRTDITAHRASLIGHPLADLSIYILDNYGQLAPIGAVGELYIAGDGVARGYLNLPALTAERFLPDPFSQQPGTRMYKTGDLGRWLPEGNIEYFGRNDFQVKIRGFRIELGEIEAALAACEGVSEVVVIAREDSPGDKRLVAYLLPEPGYQPEPAALRRQLAVSLAEYMLPAAYVVVTSFPLTPNGKLDRRALPAPDQHAVVSQRYVAPVNDREQRLAAVWRELLGVTQVGRDDNFFELGGHSLMVVSLLERLRTQGLSLDIRTAFSAPVLSEMALRLTDVEAEDDALSVPPVGIPEHCTQITPEMLPLVSLTQDEIAAVVATVEGGVANVQDIYPLSPLQEGIVFHHLLQEEGDTYLLHSLLGFDSRDRLDTFLQALQQVIDRHDILRSAACWQGITHPVQVVWRHAPLQVNAFIPDGEADIATQLLAYINPRRRRIALDKAPLFSADTVYDPQRGQWLLALCFHHLVCDHISMALICGEITALLAGGSTSLPVSLPYRDFIAHTQRTPPAVHEAYFRSLLGDVDTPTAPFGILDIQESGGRTGEMSLPLDSTLSGRVRSAARALGVSPGVLFHTACARVLSQLCGHDDVVFGTVLMGRLQGGSSAERGMGIFINTLPLRVQLAEKSVHEAVQETFHGLTGLFEHEQAPLALALRCSSVPQPLPLFSAILNYRHSLPGVGTELWAGMTLLETEERTNYPLTYAVDDLGEGFVLTAQTVEGIDAGRMTAYLMTAMSRLLEALHDKPSRPILSLPILPEGERRQLLEEFNSPRRPFPGESLIHSQFEVQVRRTPDAIAVEEGTSTLSYDALNRKANRLAHALLGLGVRPDDRVALCIGRNVDSLVGILAILKAGGAYVPLDPAAPAERLNYMLEDAAPVAVITEQQWAENLASGLPTLLIDELIPGSAESESNPDPWRIGLTSRHLAYVIYTSGSTGQPKGVMVEHINVNHLALNNGIADIGPDDCIAHCANIAFDASTWEVWSALLNGARLHVVSTSTLLNPPLLCETLIEANVTAMWLTVGLFNKYINDLTPVFGKLRYLLIGGDVLDPQKIAELQQATQQPQRVINGYGPTETTTFATSFAIVSPVDPSRAIPIGKPISNTQVYILDEHGQPAPLGVSGEIYISGEGVARGYLNQPVLTAERFLPNPFIAGQRMYKSGDLGRWLPDGNIDYLGRNDFQVKIRGFRIELGEIETALTACEGVRQAAVIVREDSAGDKRLVAYLLPENGCQPLPAELRRQLSLSLADYMLPSAYVVMESFPLTANGKLDRRALPEPDQRAMMTQDYVAPIGEIENGLALIWEELLSVTQIGRHDNFFELGGHSLMAVQLINRIQSVFLVDISISSLFISPTLLELAKTIFTAQMNMIEEEDIAEIQRALDAMSVEELAKMMDEELLK"]}}, {"location": "[8474:8534](-)", "type": "CDS_motif", "id": "<unknown id>", "qualifiers": {"aSTool": ["nrps_pks_domains"], "database": ["abmotifs"], "detection": ["hmmscan"], "domain_id": ["nrpspksmotif_ctg122_3_0020"], "evalue": ["1.60E+01"], "label": ["C2_dual_024-063"], "locus_tag": ["ctg122_3"], "protein_end": ["2169"], "protein_start": ["2149"], "score": ["-1.8"], "tool": ["antismash"], "translation": ["AQMNMIEEEDIAEIQRALDA"]}}, {"location": "[8540:8738](-)", "type": "aSDomain", "id": "<unknown id>", "qualifiers": {"aSDomain": ["PCP"], "aSTool": ["nrps_pks_domains"], "database": ["nrpspksdomains.hmm"], "detection": ["hmmscan"], "domain_id": ["nrpspksdomains_ctg122_3_PCP.2"], "evalue": ["2.70E-23"], "label": ["ctg122_3_PCP.2"], "locus_tag": ["ctg122_3"], "protein_end": ["2147"], "protein_start": ["2081"], "score": ["73.9"], "tool": ["antismash"], "translation": ["ENGLALIWEELLSVTQIGRHDNFFELGGHSLMAVQLINRIQSVFLVDISISSLFISPTLLELAKTI"]}}, {"location": "[8540:11624](-)", "type": "aSModule", "id": "<unknown id>", "qualifiers": {"complete": null, "domains": ["nrpspksdomains_ctg122_3_Condensation_Dual.1", "nrpspksdomains_ctg122_3_AMP-binding.2", "nrpspksdomains_ctg122_3_PCP.2"], "locus_tags": ["ctg122_3"], "tool": ["antismash"], "type": ["nrps"]}}, {"location": "[8795:8822](-)", "type": "CDS_motif", "id": "<unknown id>", "qualifiers": {"aSTool": ["nrps_pks_domains"], "database": ["abmotifs"], "detection": ["hmmscan"], "domain_id": ["nrpspksmotif_ctg122_3_0019"], "evalue": ["1.80E-01"], "label": ["NRPS-A_a10"], "locus_tag": ["ctg122_3"], "protein_end": ["2062"], "protein_start": ["2053"], "score": ["5.0"], "tool": ["antismash"], "translation": ["GKLDRRALP"]}}, {"location": "[9035:9101](-)", "type": "CDS_motif", "id": "<unknown id>", "qualifiers": {"aSTool": ["nrps_pks_domains"], "database": ["abmotifs"], "detection": ["hmmscan"], "domain_id": ["nrpspksmotif_ctg122_3_0018"], "evalue": ["2.10E-12"], "label": ["NRPS-A_a8"], "locus_tag": ["ctg122_3"], "protein_end": ["1982"], "protein_start": ["1960"], "score": ["38.9"], "tool": ["antismash"], "translation": ["YLGRNDFQVKIRGFRIELGEIE"]}}, {"location": "[9065:10265](-)", "type": "aSDomain", "id": "<unknown id>", "qualifiers": {"aSDomain": ["AMP-binding"], "aSTool": ["nrps_pks_domains"], "database": ["nrpspksdomains.hmm"], "detection": ["hmmscan"], "domain_id": ["nrpspksdomains_ctg122_3_AMP-binding.2"], "evalue": ["2.00E-110"], "label": ["ctg122_3_AMP-binding.2"], "locus_tag": ["ctg122_3"], "protein_end": ["1972"], "protein_start": ["1572"], "score": ["361.1"], "tool": ["antismash"], "translation": ["FEVQVRRTPDAIAVEEGTSTLSYDALNRKANRLAHALLGLGVRPDDRVALCIGRNVDSLVGILAILKAGGAYVPLDPAAPAERLNYMLEDAAPVAVITEQQWAENLASGLPTLLIDELIPGSAESESNPDPWRIGLTSRHLAYVIYTSGSTGQPKGVMVEHINVNHLALNNGIADIGPDDCIAHCANIAFDASTWEVWSALLNGARLHVVSTSTLLNPPLLCETLIEANVTAMWLTVGLFNKYINDLTPVFGKLRYLLIGGDVLDPQKIAELQQATQQPQRVINGYGPTETTTFATSFAIVSPVDPSRAIPIGKPISNTQVYILDEHGQPAPLGVSGEIYISGEGVARGYLNQPVLTAERFLPNPFIAGQRMYKSGDLGRWLPDGNIDYLGRNDFQVKIR"]}}, {"location": "[9182:9272](-)", "type": "CDS_motif", "id": "<unknown id>", "qualifiers": {"aSTool": ["nrps_pks_domains"], "database": ["abmotifs"], "detection": ["hmmscan"], "domain_id": ["nrpspksmotif_ctg122_3_0017"], "evalue": ["2.40E-16"], "label": ["NRPS-A_a6"], "locus_tag": ["ctg122_3"], "protein_end": ["1933"], "protein_start": ["1903"], "score": ["51.8"], "tool": ["antismash"], "translation": ["PLGVSGEIYISGEGVARGYLNQPVLTAERF"]}}, {"location": "[9782:9842](-)", "type": "CDS_motif", "id": "<unknown id>", "qualifiers": {"aSTool": ["nrps_pks_domains"], "database": ["abmotifs"], "detection": ["hmmscan"], "domain_id": ["nrpspksmotif_ctg122_3_0016"], "evalue": ["2.20E-11"], "label": ["NRPS-A_a3"], "locus_tag": ["ctg122_3"], "protein_end": ["1733"], "protein_start": ["1713"], "score": ["35.4"], "tool": ["antismash"], "translation": ["AYVIYTSGSTGQPKGVMVEH"]}}, {"location": "[10037:10079](-)", "type": "CDS_motif", "id": "<unknown id>", "qualifiers": {"aSTool": ["nrps_pks_domains"], "database": ["abmotifs"], "detection": ["hmmscan"], "domain_id": ["nrpspksmotif_ctg122_3_0015"], "evalue": ["4.20E-06"], "label": ["NRPS-A_a2"], "locus_tag": ["ctg122_3"], "protein_end": ["1648"], "protein_start": ["1634"], "score": ["19.8"], "tool": ["antismash"], "translation": ["LAILKAGGAYVPLD"]}}, {"location": "[10628:10700](-)", "type": "CDS_motif", "id": "<unknown id>", "qualifiers": {"aSTool": ["nrps_pks_domains"], "database": ["abmotifs"], "detection": ["hmmscan"], "domain_id": ["nrpspksmotif_ctg122_3_0014"], "evalue": ["2.40E-07"], "label": ["C67_dual_14fromHMM"], "locus_tag": ["ctg122_3"], "protein_end": ["1451"], "protein_start": ["1427"], "score": ["23.4"], "tool": ["antismash"], "translation": ["LTGLFEHEQAPLALALRCSSVPQP"]}}, {"location": "[10745:11624](-)", "type": "aSDomain", "id": "<unknown id>", "qualifiers": {"aSDomain": ["Condensation"], "aSTool": ["nrps_pks_domains"], "database": ["nrpspksdomains.hmm"], "detection": ["hmmscan"], "domain_id": ["nrpspksdomains_ctg122_3_Condensation_Dual.1"], "evalue": ["4.10E-121"], "label": ["ctg122_3_Condensation_Dual.1"], "locus_tag": ["ctg122_3"], "protein_end": ["1412"], "protein_start": ["1119"], "score": ["395.7"], "tool": ["antismash"], "translation": ["QDIYPLSPLQEGIVFHHLLQEEGDTYLLHSLLGFDSRDRLDTFLQALQQVIDRHDILRSAACWQGITHPVQVVWRHAPLQVNAFIPDGEADIATQLLAYINPRRRRIALDKAPLFSADTVYDPQRGQWLLALCFHHLVCDHISMALICGEITALLAGGSTSLPVSLPYRDFIAHTQRTPPAVHEAYFRSLLGDVDTPTAPFGILDIQESGGRTGEMSLPLDSTLSGRVRSAARALGVSPGVLFHTACARVLSQLCGHDDVVFGTVLMGRLQGGSSAERGMGIFINTLPLRVQL"]}}, {"location": "[10754:10850](-)", "type": "CDS_motif", "id": "<unknown id>", "qualifiers": {"aSTool": ["nrps_pks_domains"], "database": ["abmotifs"], "detection": ["hmmscan"], "domain_id": ["nrpspksmotif_ctg122_3_0013"], "evalue": ["6.60E-17"], "label": ["C5_dual_260-291"], "locus_tag": ["ctg122_3"], "protein_end": ["1409"], "protein_start": ["1377"], "score": ["53.5"], "tool": ["antismash"], "translation": ["DVVFGTVLMGRLQGGSSAERGMGIFINTLPLR"]}}, {"location": "[11159:11225](-)", "type": "CDS_motif", "id": "<unknown id>", "qualifiers": {"aSTool": ["nrps_pks_domains"], "database": ["abmotifs"], "detection": ["hmmscan"], "domain_id": ["nrpspksmotif_ctg122_3_0012"], "evalue": ["1.30E-05"], "label": ["C3_dual_135-156"], "locus_tag": ["ctg122_3"], "protein_end": ["1274"], "protein_start": ["1252"], "score": ["18.2"], "tool": ["antismash"], "translation": ["FHHLVCDHISMALICGEITALL"]}}, {"location": "[11441:11549](-)", "type": "CDS_motif", "id": "<unknown id>", "qualifiers": {"aSTool": ["nrps_pks_domains"], "database": ["abmotifs"], "detection": ["hmmscan"], "domain_id": ["nrpspksmotif_ctg122_3_0011"], "evalue": ["7.30E-16"], "label": ["C2_dual_024-063"], "locus_tag": ["ctg122_3"], "protein_end": ["1180"], "protein_start": ["1144"], "score": ["50.7"], "tool": ["antismash"], "translation": ["YLLHSLLGFDSRDRLDTFLQALQQVIDRHDILRSAA"]}}, {"location": "[11573:11615](-)", "type": "CDS_motif", "id": "<unknown id>", "qualifiers": {"aSTool": ["nrps_pks_domains"], "database": ["abmotifs"], "detection": ["hmmscan"], "domain_id": ["nrpspksmotif_ctg122_3_0010"], "evalue": ["9.70E-06"], "label": ["C1_dual_004-017"], "locus_tag": ["ctg122_3"], "protein_end": ["1136"], "protein_start": ["1122"], "score": ["18.1"], "tool": ["antismash"], "translation": ["YPLSPLQEGIVFHH"]}}, {"location": "[11777:11978](-)", "type": "aSDomain", "id": "<unknown id>", "qualifiers": {"aSDomain": ["PCP"], "aSTool": ["nrps_pks_domains"], "database": ["nrpspksdomains.hmm"], "detection": ["hmmscan"], "domain_id": ["nrpspksdomains_ctg122_3_PCP.1"], "evalue": ["3.10E-22"], "label": ["ctg122_3_PCP.1"], "locus_tag": ["ctg122_3"], "protein_end": ["1068"], "protein_start": ["1001"], "score": ["70.5"], "tool": ["antismash"], "translation": ["EQRLAAVWRELLGVTQVGRDDNFFELGGHSLMVVSLLERLRTQGLSLDIRTAFSAPVLSEMALRLTD"]}}, {"location": "[11777:14921](-)", "type": "aSModule", "id": "<unknown id>", "qualifiers": {"complete": null, "domains": ["nrpspksdomains_ctg122_3_Condensation_Starter.1", "nrpspksdomains_ctg122_3_AMP-binding.1", "nrpspksdomains_ctg122_3_PCP.1"], "locus_tags": ["ctg122_3"], "starter_module": null, "tool": ["antismash"], "type": ["nrps"]}}, {"location": "[12035:12062](-)", "type": "CDS_motif", "id": "<unknown id>", "qualifiers": {"aSTool": ["nrps_pks_domains"], "database": ["abmotifs"], "detection": ["hmmscan"], "domain_id": ["nrpspksmotif_ctg122_3_0009"], "evalue": ["1.80E-01"], "label": ["NRPS-A_a10"], "locus_tag": ["ctg122_3"], "protein_end": ["982"], "protein_start": ["973"], "score": ["5.0"], "tool": ["antismash"], "translation": ["GKLDRRALP"]}}, {"location": "[12275:12341](-)", "type": "CDS_motif", "id": "<unknown id>", "qualifiers": {"aSTool": ["nrps_pks_domains"], "database": ["abmotifs"], "detection": ["hmmscan"], "domain_id": ["nrpspksmotif_ctg122_3_0008"], "evalue": ["9.20E-12"], "label": ["NRPS-A_a8"], "locus_tag": ["ctg122_3"], "protein_end": ["902"], "protein_start": ["880"], "score": ["36.9"], "tool": ["antismash"], "translation": ["YFGRNDFQVKIRGFRIELGEIE"]}}, {"location": "[12305:13526](-)", "type": "aSDomain", "id": "<unknown id>", "qualifiers": {"aSDomain": ["AMP-binding"], "aSTool": ["nrps_pks_domains"], "database": ["nrpspksdomains.hmm"], "detection": ["hmmscan"], "domain_id": ["nrpspksdomains_ctg122_3_AMP-binding.1"], "evalue": ["5.80E-113"], "label": ["ctg122_3_AMP-binding.1"], "locus_tag": ["ctg122_3"], "protein_end": ["892"], "protein_start": ["485"], "score": ["369.4"], "tool": ["antismash"], "translation": ["FEQHVTQTPDAIAVIFEDQSLRYDELNRRANKLAYHLIALGVSPNDRVAICLDRGLDMVVGILGILKAGGAYVPLDPVYPIERLTYMLEDSAPVALVTDVLLAERVSYSTEVVLIDQLLSSTVESDVCRNPSAEMIGLSAHHLAYVIYTSGSTGQPKGVVVEHGNVTRLLSVTQPDFNFSRNDVWTLFHSFSFDFSVWELFGALCYGSKLVVVSPVCARSPEAFYALICREKVTVLNQTPSAFRQLIAAQSEEPHALRCIVFGGEALEMRTLVPWINHPLNDNTKLINMYGITEITVHATYYEITRTDITAHRASLIGHPLADLSIYILDNYGQLAPIGAVGELYIAGDGVARGYLNLPALTAERFLPDPFSQQPGTRMYKTGDLGRWLPEGNIEYFGRNDFQVKIR"]}}, {"location": "[12428:12518](-)", "type": "CDS_motif", "id": "<unknown id>", "qualifiers": {"aSTool": ["nrps_pks_domains"], "database": ["abmotifs"], "detection": ["hmmscan"], "domain_id": ["nrpspksmotif_ctg122_3_0007"], "evalue": ["4.10E-18"], "label": ["NRPS-A_a6"], "locus_tag": ["ctg122_3"], "protein_end": ["851"], "protein_start": ["821"], "score": ["57.4"], "tool": ["antismash"], "translation": ["PIGAVGELYIAGDGVARGYLNLPALTAERF"]}}, {"location": "[13037:13097](-)", "type": "CDS_motif", "id": "<unknown id>", "qualifiers": {"aSTool": ["nrps_pks_domains"], "database": ["abmotifs"], "detection": ["hmmscan"], "domain_id": ["nrpspksmotif_ctg122_3_0006"], "evalue": ["5.30E-11"], "label": ["NRPS-A_a3"], "locus_tag": ["ctg122_3"], "protein_end": ["648"], "protein_start": ["628"], "score": ["34.2"], "tool": ["antismash"], "translation": ["AYVIYTSGSTGQPKGVVVEH"]}}, {"location": "[13298:13340](-)", "type": "CDS_motif", "id": "<unknown id>", "qualifiers": {"aSTool": ["nrps_pks_domains"], "database": ["abmotifs"], "detection": ["hmmscan"], "domain_id": ["nrpspksmotif_ctg122_3_0005"], "evalue": ["7.00E-06"], "label": ["NRPS-A_a2"], "locus_tag": ["ctg122_3"], "protein_end": ["561"], "protein_start": ["547"], "score": ["19.1"], "tool": ["antismash"], "translation": ["LGILKAGGAYVPLD"]}}, {"location": "[13880:13997](-)", "type": "CDS_motif", "id": "<unknown id>", "qualifiers": {"aSTool": ["nrps_pks_domains"], "database": ["abmotifs"], "detection": ["hmmscan"], "domain_id": ["nrpspksmotif_ctg122_3_0004"], "evalue": ["1.30E-06"], "label": ["C67_starter_14fromHMM"], "locus_tag": ["ctg122_3"], "protein_end": ["367"], "protein_start": ["328"], "score": ["21.0"], "tool": ["antismash"], "translation": ["VELRQCYKHQRMPIAEINWKAQIQQKAGRSHLFDMTLSF"]}}, {"location": "[14039:14921](-)", "type": "aSDomain", "id": "<unknown id>", "qualifiers": {"aSDomain": ["Condensation"], "aSTool": ["nrps_pks_domains"], "database": ["nrpspksdomains.hmm"], "detection": ["hmmscan"], "domain_id": ["nrpspksdomains_ctg122_3_Condensation_Starter.1"], "evalue": ["8.80E-84"], "label": ["ctg122_3_Condensation_Starter.1"], "locus_tag": ["ctg122_3"], "protein_end": ["314"], "protein_start": ["20"], "score": ["273.2"], "tool": ["antismash"], "translation": ["GIPLSSVQEVVWLDQILHPELTNYNIGSIATIEGEMDLAALTKALTAVIERHDALRLQLVAQDKPEQYITSERTIRLDFVDYSAQDAPSSSIDNIIKSTFTAPFRLDGQLWRSLLIRDSETRWYWLFCCHHLIADGMSLSLINDEIAANYSAIINGEELVGNPAQSYVDYLEEDKAYLCSARYIKDQQFWMEKYKTLPPALLPPLVKTEAETGITPEPVVWTLSGELLLSIEELAAAHGFSTLHFMYALFACYFNRVNNTDDVVIGIPLHNRRNASQKKAVGMYASVIPVRVNI"]}}, {"location": "[14048:14138](-)", "type": "CDS_motif", "id": "<unknown id>", "qualifiers": {"aSTool": ["nrps_pks_domains"], "database": ["abmotifs"], "detection": ["hmmscan"], "domain_id": ["nrpspksmotif_ctg122_3_0003"], "evalue": ["8.00E-11"], "label": ["C5_starter_265-294"], "locus_tag": ["ctg122_3"], "protein_end": ["311"], "protein_start": ["281"], "score": ["34.3"], "tool": ["antismash"], "translation": ["DVVIGIPLHNRRNASQKKAVGMYASVIPVR"]}}, {"location": "[14471:14537](-)", "type": "CDS_motif", "id": "<unknown id>", "qualifiers": {"aSTool": ["nrps_pks_domains"], "database": ["abmotifs"], "detection": ["hmmscan"], "domain_id": ["nrpspksmotif_ctg122_3_0002"], "evalue": ["1.10E-05"], "label": ["C3_DCL_135-156"], "locus_tag": ["ctg122_3"], "protein_end": ["170"], "protein_start": ["148"], "score": ["18.1"], "tool": ["antismash"], "translation": ["CHHLIADGMSLSLINDEIAANY"]}}, {"location": "[14753:14858](-)", "type": "CDS_motif", "id": "<unknown id>", "qualifiers": {"aSTool": ["nrps_pks_domains"], "database": ["abmotifs"], "detection": ["hmmscan"], "domain_id": ["nrpspksmotif_ctg122_3_0001"], "evalue": ["5.60E-12"], "label": ["C2_LCL_024-062"], "locus_tag": ["ctg122_3"], "protein_end": ["76"], "protein_start": ["41"], "score": ["38.1"], "tool": ["antismash"], "translation": ["TNYNIGSIATIEGEMDLAALTKALTAVIERHDALR"]}}], "name": "gnlXLLPAJBFE_122", "description": "gnl|X|LLPAJBFE_122", "dbxrefs": [], "annotations": {"molecule_type": "DNA", "references": []}, "letter_annotations": {}, "areas": [{"start": 0, "end": 15169, "products": ["NRPS"], "protoclusters": {"0": {"start": 0, "end": 15169, "core_start": 273, "core_end": 14981, "product": "NRPS", "tool": "rule-based-clusters"}}, "candidates": [{"start": 0, "end": 15169, "kind": "single", "protoclusters": [0]}], "subregions": []}], "original_id": "gnl|X|LLPAJBFE_122", "modules": {"antismash.detection.hmm_detection": {"record_id": "gnlXLLPAJBFE_122", "schema_version": 2, "enabled_types": ["T1PKS", "T2PKS", "T3PKS", "transAT-PKS", "hglE-KS", "prodigiosin", "PpyS-KS", "arylpolyene", "resorcinol", "ladderane", "PUFA", "NRPS", "CDPS", "RCDPS", "thioamide-NRP", "NAPAA", "mycosporine-like", "terpene", "lanthipeptide-class-i", "lanthipeptide-class-ii", "lanthipeptide-class-iii", "lanthipeptide-class-iv", "lanthipeptide-class-v", "lipolanthine", "thiopeptide", "thioamitides", "linaridin", "cyanobactin", "glycocin", "LAP", "lassopeptide", "sactipeptide", "bottromycin", "microviridin", "proteusin", "ranthipeptide", "redox-cofactor", "epipeptide", "cyclic-lactone-autoinducer", "spliceotide", "RaS-RiPP", "fungal-RiPP", "blactam", "2dos", "amglyccycl", "aminocoumarin", "NI-siderophore", "ectoine", "NAGGN", "butyrolactone", "indole", "nucleoside", "phosphoglycolipid", "melanin", "oligosaccharide", "furan", "hserlactone", "phenazine", "phosphonate", "guanidinotides", "other", "acyl_amino_acids", "PBDE", "betalactone", "tropodithietic-acid", "pyrrolidine", "crocagin", "NRP-metallophore", "methanobactin", "opine-like-metallophore", "aminopolycarboxylic-acid", "NRPS-like", "PKS-like", "transAT-PKS-like", "RiPP-like", "RRE-containing", "fungal-RiPP-like", "phosphonate-like"], "rule_results": {"schema_version": 4, "tool": "rule-based-clusters", "cds_by_protocluster": [[{"location": "[0:15169]", "type": "protocluster", "id": "<unknown id>", "qualifiers": {"aStool": ["rule-based-clusters"], "category": ["NRPS"], "contig_edge": ["True"], "core_location": ["[273:14981]"], "cutoff": ["20000"], "detection_rule": ["cds(Condensation and (AMP-binding or A-OX))"], "neighbourhood": ["20000"], "product": ["NRPS"], "protocluster_number": ["1"], "tool": ["antismash"]}}, [{"cds_name": "ctg122_2", "domains": [["Condensation", 4.4e-78, 250.0, 42, "rule-based-clusters"], ["AMP-binding", 2.3e-120, 389.6, 400, "rule-based-clusters"], ["PP-binding", 1.6e-14, 42.0, 164, "rule-based-clusters"], ["Abhydrolase_6", 2.9e-10, 28.8, 455, "rule-based-clusters"]], "definition_domains": {"NRPS": ["AMP-binding", "Condensation"]}}, {"cds_name": "ctg122_3", "domains": [["Condensation", 4e-54, 171.3, 42, "rule-based-clusters"], ["AMP-binding", 1.4e-122, 396.8, 400, "rule-based-clusters"], ["PP-binding", 1.8e-15, 45.1, 164, "rule-based-clusters"]], "definition_domains": {"NRPS": ["AMP-binding", "Condensation"]}}]]], "outside_protoclusters": [], "multipliers": {"cutoff": 1.0, "neighbourhood": 1.0}}, "strictness": "relaxed"}, "antismash.detection.genefunctions": {"schema_version": 1, "record_id": "gnlXLLPAJBFE_122", "tools": [{"schema_version": 2, "record_id": "gnlXLLPAJBFE_122", "tool": "resist", "best_hits": {}, "mapping": {}}, {"schema_version": 2, "record_id": "gnlXLLPAJBFE_122", "tool": "smcogs", "best_hits": {"ctg122_2": {"hit_id": "SMCOG1127:condensation domain-containing protein", "query_start": 1147, "query_end": 1653, "evalue": 1.6e-60, "bitscore": 199.7}, "ctg122_3": {"hit_id": "SMCOG1127:condensation domain-containing protein", "query_start": 1123, "query_end": 1629, "evalue": 1.2e-60, "bitscore": 200.2}}, "mapping": {"ctg122_2": "biosynthetic-additional", "ctg122_3": "biosynthetic-additional"}}]}, "antismash.detection.nrps_pks_domains": {"cds_results": {"ctg122_2": {"domain_hmms": [{"hit_id": "Condensation_LCL", "query_start": 44, "query_end": 347, "evalue": 7.7e-114, "bitscore": 371.6}, {"hit_id": "AMP-binding", "query_start": 512, "query_end": 916, "evalue": 1.5e-113, "bitscore": 371.3}, {"hit_id": "PCP", "query_start": 1025, "query_end": 1092, "evalue": 3.9e-22, "bitscore": 70.1}, {"hit_id": "Condensation_Dual", "query_start": 1143, "query_end": 1436, "evalue": 5.6e-121, "bitscore": 395.2}, {"hit_id": "AMP-binding", "query_start": 1596, "query_end": 1994, "evalue": 2e-110, "bitscore": 361.0}, {"hit_id": "PCP", "query_start": 2103, "query_end": 2171, "evalue": 2.5e-23, "bitscore": 73.9}, {"hit_id": "Thioesterase", "query_start": 2193, "query_end": 2438, "evalue": 1.5e-34, "bitscore": 112.3}, {"hit_id": "Thioesterase", "query_start": 2461, "query_end": 2713, "evalue": 8.6e-33, "bitscore": 106.5}], "motif_hmms": [{"hit_id": "C1_LCL_004-017", "query_start": 49, "query_end": 59, "evalue": 0.0094, "bitscore": 8.8}, {"hit_id": "C2_LCL_024-062", "query_start": 68, "query_end": 106, "evalue": 2.9e-16, "bitscore": 51.8}, {"hit_id": "C3_LCL_132-143", "query_start": 180, "query_end": 201, "evalue": 8.7e-11, "bitscore": 34.2}, {"hit_id": "C4_LCL_164-176", "query_start": 217, "query_end": 228, "evalue": 0.00017, "bitscore": 14.2}, {"hit_id": "C5_LCL_267-296", "query_start": 314, "query_end": 344, "evalue": 3.6e-17, "bitscore": 54.7}, {"hit_id": "C67_LCL_14fromHMM", "query_start": 360, "query_end": 400, "evalue": 2.1e-23, "bitscore": 74.8}, {"hit_id": "NRPS-A_a2", "query_start": 574, "query_end": 588, "evalue": 1.8e-05, "bitscore": 17.9}, {"hit_id": "NRPS-A_a3", "query_start": 655, "query_end": 675, "evalue": 1.2e-10, "bitscore": 33.2}, {"hit_id": "NRPS-A_a5", "query_start": 799, "query_end": 807, "evalue": 0.31, "bitscore": 4.6}, {"hit_id": "NRPS-A_a6", "query_start": 845, "query_end": 875, "evalue": 9.9e-18, "bitscore": 56.2}, {"hit_id": "NRPS-A_a8", "query_start": 904, "query_end": 926, "evalue": 2.6e-12, "bitscore": 38.6}, {"hit_id": "NRPS-A_a10", "query_start": 997, "query_end": 1006, "evalue": 0.23, "bitscore": 4.7}, {"hit_id": "C1_dual_004-017", "query_start": 1146, "query_end": 1160, "evalue": 1.2e-05, "bitscore": 17.8}, {"hit_id": "C2_dual_024-063", "query_start": 1168, "query_end": 1204, "evalue": 9.2e-16, "bitscore": 50.4}, {"hit_id": "C3_dual_135-156", "query_start": 1276, "query_end": 1298, "evalue": 1.6e-05, "bitscore": 17.8}, {"hit_id": "C5_dual_260-291", "query_start": 1401, "query_end": 1433, "evalue": 8.4e-17, "bitscore": 53.2}, {"hit_id": "C67_dual_14fromHMM", "query_start": 1451, "query_end": 1475, "evalue": 3e-07, "bitscore": 23.0}, {"hit_id": "NRPS-A_a2", "query_start": 1658, "query_end": 1672, "evalue": 5.4e-06, "bitscore": 19.4}, {"hit_id": "NRPS-A_a3", "query_start": 1737, "query_end": 1757, "evalue": 2.8e-11, "bitscore": 35.1}, {"hit_id": "NRPS-A_a5", "query_start": 1880, "query_end": 1889, "evalue": 0.031, "bitscore": 7.4}, {"hit_id": "NRPS-A_a6", "query_start": 1923, "query_end": 1953, "evalue": 5.3e-17, "bitscore": 53.9}, {"hit_id": "NRPS-A_a8", "query_start": 1982, "query_end": 2004, "evalue": 2.6e-12, "bitscore": 38.6}, {"hit_id": "NRPS-A_a10", "query_start": 2075, "query_end": 2084, "evalue": 0.23, "bitscore": 4.7}, {"hit_id": "NRPS-te1", "query_start": 2253, "query_end": 2278, "evalue": 2.3e-14, "bitscore": 45.6}, {"hit_id": "NRPS-te1", "query_start": 2524, "query_end": 2548, "evalue": 3.7e-12, "bitscore": 38.5}], "modules": [{"components": [{"domain": {"hit_id": "Condensation_LCL", "query_start": 44, "query_end": 347, "evalue": 7.7e-114, "bitscore": 371.6}, "locus": "ctg122_2"}, {"domain": {"hit_id": "AMP-binding", "query_start": 512, "query_end": 916, "evalue": 1.5e-113, "bitscore": 371.3}, "locus": "ctg122_2"}, {"domain": {"hit_id": "PCP", "query_start": 1025, "query_end": 1092, "evalue": 3.9e-22, "bitscore": 70.1}, "locus": "ctg122_2"}], "first_in_cds": true}, {"components": [{"domain": {"hit_id": "Condensation_Dual", "query_start": 1143, "query_end": 1436, "evalue": 5.6e-121, "bitscore": 395.2}, "locus": "ctg122_2"}, {"domain": {"hit_id": "AMP-binding", "query_start": 1596, "query_end": 1994, "evalue": 2e-110, "bitscore": 361.0}, "locus": "ctg122_2"}, {"domain": {"hit_id": "PCP", "query_start": 2103, "query_end": 2171, "evalue": 2.5e-23, "bitscore": 73.9}, "locus": "ctg122_2"}, {"domain": {"hit_id": "Thioesterase", "query_start": 2193, "query_end": 2438, "evalue": 1.5e-34, "bitscore": 112.3}, "locus": "ctg122_2"}], "first_in_cds": false}]}, "ctg122_3": {"domain_hmms": [{"hit_id": "Condensation_Starter", "query_start": 20, "query_end": 314, "evalue": 8.8e-84, "bitscore": 273.2}, {"hit_id": "AMP-binding", "query_start": 485, "query_end": 892, "evalue": 5.8e-113, "bitscore": 369.4}, {"hit_id": "PCP", "query_start": 1001, "query_end": 1068, "evalue": 3.1e-22, "bitscore": 70.5}, {"hit_id": "Condensation_Dual", "query_start": 1119, "query_end": 1412, "evalue": 4.1e-121, "bitscore": 395.7}, {"hit_id": "AMP-binding", "query_start": 1572, "query_end": 1972, "evalue": 2e-110, "bitscore": 361.1}, {"hit_id": "PCP", "query_start": 2081, "query_end": 2147, "evalue": 2.7e-23, "bitscore": 73.9}], "motif_hmms": [{"hit_id": "C2_LCL_024-062", "query_start": 41, "query_end": 76, "evalue": 5.6e-12, "bitscore": 38.1}, {"hit_id": "C3_DCL_135-156", "query_start": 148, "query_end": 170, "evalue": 1.1e-05, "bitscore": 18.1}, {"hit_id": "C5_starter_265-294", "query_start": 281, "query_end": 311, "evalue": 8e-11, "bitscore": 34.3}, {"hit_id": "C67_starter_14fromHMM", "query_start": 328, "query_end": 367, "evalue": 1.3e-06, "bitscore": 21.0}, {"hit_id": "NRPS-A_a2", "query_start": 547, "query_end": 561, "evalue": 7e-06, "bitscore": 19.1}, {"hit_id": "NRPS-A_a3", "query_start": 628, "query_end": 648, "evalue": 5.3e-11, "bitscore": 34.2}, {"hit_id": "NRPS-A_a6", "query_start": 821, "query_end": 851, "evalue": 4.1e-18, "bitscore": 57.4}, {"hit_id": "NRPS-A_a8", "query_start": 880, "query_end": 902, "evalue": 9.2e-12, "bitscore": 36.9}, {"hit_id": "NRPS-A_a10", "query_start": 973, "query_end": 982, "evalue": 0.18, "bitscore": 5.0}, {"hit_id": "C1_dual_004-017", "query_start": 1122, "query_end": 1136, "evalue": 9.7e-06, "bitscore": 18.1}, {"hit_id": "C2_dual_024-063", "query_start": 1144, "query_end": 1180, "evalue": 7.3e-16, "bitscore": 50.7}, {"hit_id": "C3_dual_135-156", "query_start": 1252, "query_end": 1274, "evalue": 1.3e-05, "bitscore": 18.2}, {"hit_id": "C5_dual_260-291", "query_start": 1377, "query_end": 1409, "evalue": 6.6e-17, "bitscore": 53.5}, {"hit_id": "C67_dual_14fromHMM", "query_start": 1427, "query_end": 1451, "evalue": 2.4e-07, "bitscore": 23.4}, {"hit_id": "NRPS-A_a2", "query_start": 1634, "query_end": 1648, "evalue": 4.2e-06, "bitscore": 19.8}, {"hit_id": "NRPS-A_a3", "query_start": 1713, "query_end": 1733, "evalue": 2.2e-11, "bitscore": 35.4}, {"hit_id": "NRPS-A_a6", "query_start": 1903, "query_end": 1933, "evalue": 2.4e-16, "bitscore": 51.8}, {"hit_id": "NRPS-A_a8", "query_start": 1960, "query_end": 1982, "evalue": 2.1e-12, "bitscore": 38.9}, {"hit_id": "NRPS-A_a10", "query_start": 2053, "query_end": 2062, "evalue": 0.18, "bitscore": 5.0}, {"hit_id": "C2_dual_024-063", "query_start": 2149, "query_end": 2169, "evalue": 16.0, "bitscore": -1.8}], "modules": [{"components": [{"domain": {"hit_id": "Condensation_Starter", "query_start": 20, "query_end": 314, "evalue": 8.8e-84, "bitscore": 273.2}, "locus": "ctg122_3"}, {"domain": {"hit_id": "AMP-binding", "query_start": 485, "query_end": 892, "evalue": 5.8e-113, "bitscore": 369.4}, "locus": "ctg122_3"}, {"domain": {"hit_id": "PCP", "query_start": 1001, "query_end": 1068, "evalue": 3.1e-22, "bitscore": 70.5}, "locus": "ctg122_3"}], "first_in_cds": true}, {"components": [{"domain": {"hit_id": "Condensation_Dual", "query_start": 1119, "query_end": 1412, "evalue": 4.1e-121, "bitscore": 395.7}, "locus": "ctg122_3"}, {"domain": {"hit_id": "AMP-binding", "query_start": 1572, "query_end": 1972, "evalue": 2e-110, "bitscore": 361.1}, "locus": "ctg122_3"}, {"domain": {"hit_id": "PCP", "query_start": 2081, "query_end": 2147, "evalue": 2.7e-23, "bitscore": 73.9}, "locus": "ctg122_3"}], "first_in_cds": false}]}}, "schema_version": 4, "record_id": "gnlXLLPAJBFE_122"}, "antismash.modules.active_site_finder": {"schema version": 1, "record id": "gnlXLLPAJBFE_122", "pairings": [["nrpspksdomains_ctg122_2_Thioesterase.1", ["active site serine present: True"]], ["nrpspksdomains_ctg122_2_Thioesterase.2", ["active site serine present: True"]]]}, "antismash.modules.clusterblast": {"schema_version": 2, "record_id": "gnlXLLPAJBFE_122", "subcluster": {"record_id": "gnlXLLPAJBFE_122", "schema_version": 2, "results": [{"region_number": 1, "total_hits": 0, "ranking": [], "prefix": "subclusterblast"}], "proteins": [], "search_type": "subclusterblast"}, "knowncluster": {"record_id": "gnlXLLPAJBFE_122", "schema_version": 2, "results": [{"region_number": 1, "total_hits": 7, "ranking": [[{"accession": "BGC0000464", "cluster_label": "c1", "proteins": ["CDG17969.1", "CDG17970.1", "CDG17971.1", "CDG17972.1", "CDG17973.1", "CDG17974.1", "CDG17975.1", "CDG17976.1", "CDG17977.1", "CDG17978.1", "CDG17979.1", "CDG17980.1", "CDG17981.1", "CDG17982.1", "CDG17983.1", "CDG17984.1", "CDG17985.1", "CDG17986.1", "CDG17987.1", "CDG17988.1", "CDG17989.1", "CDG17990.1", "CDG17991.1", "CDG17992.1"], "description": "xenoamicin A/xenoamicin B", "cluster_type": "NRP:Cyclic depsipeptide", "tags": ["XDD1_2270", "XDD1_2271", "XDD1_2272", "XDD1_2273", "XDD1_2274", "XDD1_2275", "XDD1_2276", "XDD1_2277", "XDD1_2278", "XDD1_2279", "XDD1_2280", "XDD1_2281", "XDD1_2282", "XDD1_2283", "XDD1_2284", "XDD1_2285", "XDD1_2286", "XDD1_2287", "XDD1_2288", "XDD1_2289", "XDD1_2290", "XDD1_2291", "XDD1_2292", "XDD1_2293"]}, {"hits": 2, "core_gene_hits": 2, "blast_score": 23337.0, "synteny_score": 0, "core_bonus": 3, "pairings": [["input|c1|273-8427|-|ctg122_2|", 0, {"name": "XDD1_2287", "genecluster": "BGC0000464_c1", "start": 77134, "end": 83853, "strand": "+", "annotation": "Non-ribosomal_peptide_synthetase", "perc_ident": 56, "blastscore": 2352, "perc_coverage": 82.25984541774015, "evalue": 0.0, "locus_tag": "CDG17986.1"}], ["input|c1|273-8427|-|ctg122_2|", 0, {"name": "XDD1_2288", "genecluster": "BGC0000464_c1", "start": 83850, "end": 98732, "strand": "+", "annotation": "Putative_Ornithine_racemase_(fragment)", "perc_ident": 54, "blastscore": 2264, "perc_coverage": 81.56054471843946, "evalue": 0.0, "locus_tag": "CDG17987.1"}], ["input|c1|273-8427|-|ctg122_2|", 0, {"name": "XDD1_2281", "genecluster": "BGC0000464_c1", "start": 8757, "end": 31655, "strand": "+", "annotation": "Putative_Ornithine_racemase_(fragment)", "perc_ident": 55, "blastscore": 2232, "perc_coverage": 80.82443871917556, "evalue": 0.0, "locus_tag": "CDG17980.1"}], ["input|c1|273-8427|-|ctg122_2|", 0, {"name": "XDD1_2282", "genecluster": "BGC0000464_c1", "start": 31655, "end": 38383, "strand": "+", "annotation": "Non-ribosomal_peptide_synthetase", "perc_ident": 54, "blastscore": 2222, "perc_coverage": 81.63415531836584, "evalue": 0.0, "locus_tag": "CDG17981.1"}], ["input|c1|273-8427|-|ctg122_2|", 0, {"name": "XDD1_2286", "genecluster": "BGC0000464_c1", "start": 55215, "end": 77147, "strand": "+", "annotation": "Putative_Ornithine_racemase_(fragment)", "perc_ident": 55, "blastscore": 2216, "perc_coverage": 79.8306956201693, "evalue": 0.0, "locus_tag": "CDG17985.1"}], ["input|c1|273-8427|-|ctg122_2|", 0, {"name": "XDD1_2283", "genecluster": "BGC0000464_c1", "start": 38380, "end": 53205, "strand": "+", "annotation": "Non-ribosomal_peptide_synthetase", "perc_ident": 51, "blastscore": 2133, "perc_coverage": 84.87302171512697, "evalue": 0.0, "locus_tag": "CDG17982.1"}], ["input|c1|8423-14981|-|ctg122_3|", 1, {"name": "XDD1_2281", "genecluster": "BGC0000464_c1", "start": 8757, "end": 31655, "strand": "+", "annotation": "Putative_Ornithine_racemase_(fragment)", "perc_ident": 54, "blastscore": 2196, "perc_coverage": 100.13729977116705, "evalue": 0.0, "locus_tag": "CDG17980.1"}], ["input|c1|8423-14981|-|ctg122_3|", 1, {"name": "XDD1_2286", "genecluster": "BGC0000464_c1", "start": 55215, "end": 77147, "strand": "+", "annotation": "Putative_Ornithine_racemase_(fragment)", "perc_ident": 49, "blastscore": 1995, "perc_coverage": 101.28146453089244, "evalue": 0.0, "locus_tag": "CDG17985.1"}], ["input|c1|8423-14981|-|ctg122_3|", 1, {"name": "XDD1_2287", "genecluster": "BGC0000464_c1", "start": 77134, "end": 83853, "strand": "+", "annotation": "Non-ribosomal_peptide_synthetase", "perc_ident": 49, "blastscore": 1932, "perc_coverage": 101.14416475972541, "evalue": 0.0, "locus_tag": "CDG17986.1"}], ["input|c1|8423-14981|-|ctg122_3|", 1, {"name": "XDD1_2282", "genecluster": "BGC0000464_c1", "start": 31655, "end": 38383, "strand": "+", "annotation": "Non-ribosomal_peptide_synthetase", "perc_ident": 48, "blastscore": 1930, "perc_coverage": 101.14416475972541, "evalue": 0.0, "locus_tag": "CDG17981.1"}], ["input|c1|8423-14981|-|ctg122_3|", 1, {"name": "XDD1_2288", "genecluster": "BGC0000464_c1", "start": 83850, "end": 98732, "strand": "+", "annotation": "Putative_Ornithine_racemase_(fragment)", "perc_ident": 47, "blastscore": 1865, "perc_coverage": 99.54233409610984, "evalue": 0.0, "locus_tag": "CDG17987.1"}]]}], [{"accession": "BGC0001416", "cluster_label": "c1", "proteins": ["KPN90367.1", "KPN90368.1", "KPN90369.1", "KPN93065.1", "KPN90370.1", "KPN90371.1", "KPN90372.1", "KPN90373.1", "KPN90374.1", "KPN90375.1", "KPN92955.1", "KPN93063.1", "KPN93064.1", "KPN90376.1"], "description": "nunapeptin/nunamycin", "cluster_type": "NRP", "tags": ["AL066_08450", "AL066_08455", "AL066_08460", "AL066_08465", "AL066_08470", "AL066_08475", "AL066_08480", "AL066_08485", "AL066_08490", "AL066_08495", "AL066_08500", "AL066_08505", "AL066_08510", "AL066_08515"]}, {"hits": 2, "core_gene_hits": 2, "blast_score": 5517.0, "synteny_score": 0, "core_bonus": 3, "pairings": [["input|c1|273-8427|-|ctg122_2|", 0, {"name": "AL066_08465", "genecluster": "BGC0001416_c1", "start": 16291, "end": 31125, "strand": "-", "annotation": "NunD", "perc_ident": 48, "blastscore": 1888, "perc_coverage": 81.15568641884431, "evalue": 0.0, "locus_tag": "KPN93065.1"}], ["input|c1|273-8427|-|ctg122_2|", 0, {"name": "AL066_08460", "genecluster": "BGC0001416_c1", "start": 2722, "end": 16287, "strand": "-", "annotation": "NunE", "perc_ident": 48, "blastscore": 1869, "perc_coverage": 82.88553551711446, "evalue": 0.0, "locus_tag": "KPN90369.1"}], ["input|c1|8423-14981|-|ctg122_3|", 1, {"name": "AL066_08505", "genecluster": "BGC0001416_c1", "start": 41868, "end": 70775, "strand": "+", "annotation": "NupA", "perc_ident": 47, "blastscore": 1760, "perc_coverage": 98.94736842105263, "evalue": 0.0, "locus_tag": "KPN93063.1"}]]}], [{"accession": "BGC0002044", "cluster_label": "c1", "proteins": ["AXA91284.1", "AXA91285.1", "AXA91286.1", "AXA91287.1", "AXA91288.1", "AXA91289.1", "AXA91290.1", "AXA94653.1", "AXA91291.1", "AXA91292.1", "AXA91293.1", "AXA91294.1", "AXA91295.1", "AXA91296.1", "AXA91297.1", "AXA91298.1", "AXA91299.1", "AXA91300.1", "AXA91301.1", "AXA94654.1", "AXA91302.1", "AXA91303.1", "AXA91304.1", "AXA91305.1", "AXA91306.1", "AXA91307.1", "AXA91308.1", "AXA91309.1", "AXA91310.1", "AXA91311.1", "AXA91312.1", "AXA91313.1"], "description": "empedopeptin", "cluster_type": "NRP", "tags": ["DPH57_09050", "DPH57_09055", "DPH57_09060", "DPH57_09065", "DPH57_09070", "DPH57_09075", "DPH57_09080", "DPH57_09085", "DPH57_09090", "DPH57_09095", "DPH57_09100", "DPH57_09105", "DPH57_09110", "DPH57_09115", "DPH57_09120", "DPH57_09125", "DPH57_09130", "DPH57_09135", "DPH57_09140", "DPH57_09145", "DPH57_09150", "DPH57_09155", "DPH57_09160", "DPH57_09165", "DPH57_09170", "DPH57_09175", "DPH57_09180", "DPH57_09185", "DPH57_09190", "DPH57_09195", "DPH57_09200", "DPH57_09205"]}, {"hits": 2, "core_gene_hits": 2, "blast_score": 2717.0, "synteny_score": 0, "core_bonus": 3, "pairings": [["input|c1|273-8427|-|ctg122_2|", 0, {"name": "DPH57_09145", "genecluster": "BGC0002044_c1", "start": 26614, "end": 29982, "strand": "-", "annotation": "hypothetical_protein", "perc_ident": 46, "blastscore": 895, "perc_coverage": 40.11777695988222, "evalue": 3.71e-293, "locus_tag": "AXA94654.1"}], ["input|c1|8423-14981|-|ctg122_3|", 1, {"name": "DPH57_09145", "genecluster": "BGC0002044_c1", "start": 26614, "end": 29982, "strand": "-", "annotation": "hypothetical_protein", "perc_ident": 46, "blastscore": 901, "perc_coverage": 49.4279176201373, "evalue": 7.11e-300, "locus_tag": "AXA94654.1"}], ["input|c1|8423-14981|-|ctg122_3|", 1, {"name": "DPH57_09140", "genecluster": "BGC0002044_c1", "start": 18362, "end": 26617, "strand": "-", "annotation": "non-ribosomal_peptide_synthetase", "perc_ident": 48, "blastscore": 921, "perc_coverage": 48.878718535469105, "evalue": 8.92e-290, "locus_tag": "AXA91301.1"}]]}], [{"accession": "BGC0002135", "cluster_label": "c1", "proteins": ["WP_012988806.1"], "description": "bovienimide A", "cluster_type": "NRP:Lipopeptide", "tags": ["XBJ1_RS10015"]}, {"hits": 1, "core_gene_hits": 1, "blast_score": 2082.0, "synteny_score": 0, "core_bonus": 3, "pairings": [["input|c1|8423-14981|-|ctg122_3|", 1, {"name": "XBJ1_RS10015", "genecluster": "BGC0002135_c1", "start": 1, "end": 11508, "strand": "+", "annotation": "non-ribosomal_peptide_synthetase", "perc_ident": 52, "blastscore": 2082, "perc_coverage": 98.67276887871853, "evalue": 0.0, "locus_tag": "WP_012988806.1"}]]}], [{"accession": "BGC0001758", "cluster_label": "c1", "proteins": ["WP_013428324.1"], "description": "rhizomide A/rhizomide B/rhizomide C", "cluster_type": "NRP", "tags": ["RBRH_RS12370"]}, {"hits": 1, "core_gene_hits": 1, "blast_score": 1818.0, "synteny_score": 0, "core_bonus": 3, "pairings": [["input|c1|273-8427|-|ctg122_2|", 0, {"name": "RBRH_RS12370", "genecluster": "BGC0001758_c1", "start": 1, "end": 22977, "strand": "+", "annotation": "non-ribosomal_peptide_synthetase", "perc_ident": 46, "blastscore": 1818, "perc_coverage": 84.7258005152742, "evalue": 0.0, "locus_tag": "WP_013428324.1"}]]}], [{"accession": "BGC0001641", "cluster_label": "c1", "proteins": ["WP_011146892.1"], "description": "kolossin", "cluster_type": "NRP", "tags": ["PLU_RS13235"]}, {"hits": 1, "core_gene_hits": 1, "blast_score": 1813.0, "synteny_score": 0, "core_bonus": 3, "pairings": [["input|c1|273-8427|-|ctg122_2|", 0, {"name": "PLU_RS13235", "genecluster": "BGC0001641_c1", "start": 1, "end": 49104, "strand": "-", "annotation": "non-ribosomal_peptide_synthetase", "perc_ident": 46, "blastscore": 1813, "perc_coverage": 81.08207581891791, "evalue": 0.0, "locus_tag": "WP_011146892.1"}]]}], [{"accession": "BGC0001128", "cluster_label": "c1", "proteins": ["CAE15637.1"], "description": "gamexpeptide C", "cluster_type": "NRP", "tags": ["plu3263"]}, {"hits": 1, "core_gene_hits": 1, "blast_score": 1796.0, "synteny_score": 0, "core_bonus": 3, "pairings": [["input|c1|273-8427|-|ctg122_2|", 0, {"name": "plu3263", "genecluster": "BGC0001128_c1", "start": 36, "end": 15686, "strand": "-", "annotation": "", "perc_ident": 46, "blastscore": 1796, "perc_coverage": 81.3397129186603, "evalue": 0.0, "locus_tag": "CAE15637.1"}]]}]], "prefix": "knownclusterblast"}], "proteins": [{"name": "CDG17969.1", "locus_tag": "XDD1_2270", "location": "1-441", "strand": "-", "annotations": "conserved_exported_protein_of_unknown_function"}, {"name": "CDG17970.1", "locus_tag": "XDD1_2271", "location": "438-1283", "strand": "-", "annotations": "conserved_protein_of_unknown_function"}, {"name": "CDG17971.1", "locus_tag": "XDD1_2272", "location": "1286-1405", "strand": "-", "annotations": "protein_of_unknown_function"}, {"name": "CDG17972.1", "locus_tag": "XDD1_2273", "location": "1427-2023", "strand": "-", "annotations": "putative_haemolysin_co-regulated_protein_(hcp-like)"}, {"name": "CDG17973.1", "locus_tag": "XDD1_2274", "location": "2266-3594", "strand": "-", "annotations": "Arginine/agmatine_antiporter"}, {"name": "CDG17974.1", "locus_tag": "XDD1_2275", "location": "3612-5885", "strand": "-", "annotations": "Biodegradative_arginine_decarboxylase"}, {"name": "CDG17975.1", "locus_tag": "XDD1_2276", "location": "6226-6348", "strand": "+", "annotations": "protein_of_unknown_function"}, {"name": "CDG17976.1", "locus_tag": "XDD1_2277", "location": "6486-6893", "strand": "-", "annotations": "conserved_protein_of_unknown_function"}, {"name": "CDG17977.1", "locus_tag": "XDD1_2278", "location": "6939-7295", "strand": "-", "annotations": "protein_of_unknown_function"}, {"name": "CDG17978.1", "locus_tag": "XDD1_2279", "location": "7721-8038", "strand": "+", "annotations": "holin"}, {"name": "CDG17979.1", "locus_tag": "XDD1_2280", "location": "8035-8430", "strand": "+", "annotations": "Protein_P5"}, {"name": "CDG17980.1", "locus_tag": "XDD1_2281", "location": "8757-31655", "strand": "+", "annotations": "Putative_Ornithine_racemase_(fragment)"}, {"name": "CDG17981.1", "locus_tag": "XDD1_2282", "location": "31655-38383", "strand": "+", "annotations": "Non-ribosomal_peptide_synthetase"}, {"name": "CDG17982.1", "locus_tag": "XDD1_2283", "location": "38380-53205", "strand": "+", "annotations": "Non-ribosomal_peptide_synthetase"}, {"name": "CDG17983.1", "locus_tag": "XDD1_2284", "location": "53183-54862", "strand": "+", "annotations": "Pyridoxal-dependent_decarboxylase"}, {"name": "CDG17984.1", "locus_tag": "XDD1_2285", "location": "55088-55243", "strand": "-", "annotations": "protein_of_unknown_function"}, {"name": "CDG17985.1", "locus_tag": "XDD1_2286", "location": "55215-77147", "strand": "+", "annotations": "Putative_Ornithine_racemase_(fragment)"}, {"name": "CDG17986.1", "locus_tag": "XDD1_2287", "location": "77134-83853", "strand": "+", "annotations": "Non-ribosomal_peptide_synthetase"}, {"name": "CDG17987.1", "locus_tag": "XDD1_2288", "location": "83850-98732", "strand": "+", "annotations": "Putative_Ornithine_racemase_(fragment)"}, {"name": "CDG17988.1", "locus_tag": "XDD1_2289", "location": "98768-100420", "strand": "+", "annotations": "Pyridoxal-dependent_decarboxylase"}, {"name": "CDG17989.1", "locus_tag": "XDD1_2290", "location": "100512-101594", "strand": "-", "annotations": "conserved_protein_of_unknown_function"}, {"name": "CDG17990.1", "locus_tag": "XDD1_2291", "location": "102032-103141", "strand": "+", "annotations": "S-(hydroxymethyl)glutathione_dehydrogenase"}, {"name": "CDG17991.1", "locus_tag": "XDD1_2292", "location": "103270-104082", "strand": "-", "annotations": "protein_of_unknown_function"}, {"name": "CDG17992.1", "locus_tag": "XDD1_2293", "location": "104314-105987", "strand": "+", "annotations": "ABC_transporter_ATP-binding_protein"}, {"name": "KPN90367.1", "locus_tag": "AL066_08450", "location": "1-1419", "strand": "-", "annotations": "NunG"}, {"name": "KPN90368.1", "locus_tag": "AL066_08455", "location": "1477-2310", "strand": "-", "annotations": "NunF"}, {"name": "KPN90369.1", "locus_tag": "AL066_08460", "location": "2722-16287", "strand": "-", "annotations": "NunE"}, {"name": "KPN93065.1", "locus_tag": "AL066_08465", "location": "16291-31125", "strand": "-", "annotations": "NunD"}, {"name": "KPN90370.1", "locus_tag": "AL066_08470", "location": "31536-32525", "strand": "+", "annotations": "transcription_factor"}, {"name": "KPN90371.1", "locus_tag": "AL066_08475", "location": "32522-33886", "strand": "+", "annotations": "class_III_aminotransferase"}, {"name": "KPN90372.1", "locus_tag": "AL066_08480", "location": "34275-35477", "strand": "-", "annotations": "NunC"}, {"name": "KPN90373.1", "locus_tag": "AL066_08485", "location": "35519-36463", "strand": "-", "annotations": "NunB2"}, {"name": "KPN90374.1", "locus_tag": "AL066_08490", "location": "36456-38315", "strand": "-", "annotations": "NunB1"}, {"name": "KPN90375.1", "locus_tag": "AL066_08495", "location": "38755-39798", "strand": "+", "annotations": "NupP"}, {"name": "KPN92955.1", "locus_tag": "AL066_08500", "location": "39913-41643", "strand": "+", "annotations": "NupD"}, {"name": "KPN93063.1", "locus_tag": "AL066_08505", "location": "41868-70775", "strand": "+", "annotations": "NupA"}, {"name": "KPN93064.1", "locus_tag": "AL066_08510", "location": "70772-83899", "strand": "+", "annotations": "NupB"}, {"name": "KPN90376.1", "locus_tag": "AL066_08515", "location": "84238-115071", "strand": "+", "annotations": "NupC"}, {"name": "AXA91284.1", "locus_tag": "DPH57_09050", "location": "1-1014", "strand": "-", "annotations": "hypothetical_protein"}, {"name": "AXA91285.1", "locus_tag": "DPH57_09055", "location": "1053-2024", "strand": "-", "annotations": "MBL_fold_metallo-hydrolase"}, {"name": "AXA91286.1", "locus_tag": "DPH57_09060", "location": "2128-4326", "strand": "+", "annotations": "hybrid_sensor_histidine_kinase/response_regulator"}, {"name": "AXA91287.1", "locus_tag": "DPH57_09065", "location": "4371-4688", "strand": "+", "annotations": "hypothetical_protein"}, {"name": "AXA91288.1", "locus_tag": "DPH57_09070", "location": "4741-4989", "strand": "+", "annotations": "DUF3297_family_protein"}, {"name": "AXA91289.1", "locus_tag": "DPH57_09075", "location": "5145-5708", "strand": "-", "annotations": "hypothetical_protein"}, {"name": "AXA91290.1", "locus_tag": "DPH57_09080", "location": "5831-6367", "strand": "-", "annotations": "hypothetical_protein"}, {"name": "AXA94653.1", "locus_tag": "DPH57_09085", "location": "6401-7414", "strand": "-", "annotations": "alpha/beta_hydrolase"}, {"name": "AXA91291.1", "locus_tag": "DPH57_09090", "location": "7592-7969", "strand": "-", "annotations": "cupin"}, {"name": "AXA91292.1", "locus_tag": "DPH57_09095", "location": "8251-8523", "strand": "+", "annotations": "hypothetical_protein"}, {"name": "AXA91293.1", "locus_tag": "DPH57_09100", "location": "8612-9772", "strand": "+", "annotations": "hypothetical_protein"}, {"name": "AXA91294.1", "locus_tag": "DPH57_09105", "location": "9769-11607", "strand": "-", "annotations": "AI-2E_family_transporter"}, {"name": "AXA91295.1", "locus_tag": "DPH57_09110", "location": "12300-13022", "strand": "+", "annotations": "CDP-diacylglycerol--glycerol-3-phosphate_3-phosphatidyltransferase"}, {"name": "AXA91296.1", "locus_tag": "DPH57_09115", "location": "12955-13686", "strand": "-", "annotations": "molybdate_ABC_transporter_substrate-binding_protein"}, {"name": "AXA91297.1", "locus_tag": "DPH57_09120", "location": "13790-15184", "strand": "-", "annotations": "hypothetical_protein"}, {"name": "AXA91298.1", "locus_tag": "DPH57_09125", "location": "15194-16375", "strand": "-", "annotations": "hypothetical_protein"}, {"name": "AXA91299.1", "locus_tag": "DPH57_09130", "location": "16423-17340", "strand": "-", "annotations": "hypothetical_protein"}, {"name": "AXA91300.1", "locus_tag": "DPH57_09135", "location": "17382-18362", "strand": "-", "annotations": "TauD/TfdA_family_dioxygenase"}, {"name": "AXA91301.1", "locus_tag": "DPH57_09140", "location": "18362-26617", "strand": "-", "annotations": "non-ribosomal_peptide_synthetase"}, {"name": "AXA94654.1", "locus_tag": "DPH57_09145", "location": "26614-29982", "strand": "-", "annotations": "hypothetical_protein"}, {"name": "AXA91302.1", "locus_tag": "DPH57_09150", "location": "30093-46061", "strand": "-", "annotations": "non-ribosomal_peptide_synthetase"}, {"name": "AXA91303.1", "locus_tag": "DPH57_09155", "location": "46138-47559", "strand": "-", "annotations": "hypothetical_protein"}, {"name": "AXA91304.1", "locus_tag": "DPH57_09160", "location": "48629-50095", "strand": "-", "annotations": "glucose-6-phosphate_dehydrogenase"}, {"name": "AXA91305.1", "locus_tag": "DPH57_09165", "location": "50303-50593", "strand": "-", "annotations": "hypothetical_protein"}, {"name": "AXA91306.1", "locus_tag": "DPH57_09170", "location": "51372-54458", "strand": "+", "annotations": "ABC_transporter"}, {"name": "AXA91307.1", "locus_tag": "DPH57_09175", "location": "54835-56502", "strand": "+", "annotations": "hypothetical_protein"}, {"name": "AXA91308.1", "locus_tag": "DPH57_09180", "location": "56499-56849", "strand": "+", "annotations": "hypothetical_protein"}, {"name": "AXA91309.1", "locus_tag": "DPH57_09185", "location": "59195-60220", "strand": "+", "annotations": "hypothetical_protein"}, {"name": "AXA91310.1", "locus_tag": "DPH57_09190", "location": "60257-60709", "strand": "-", "annotations": "hypothetical_protein"}, {"name": "AXA91311.1", "locus_tag": "DPH57_09195", "location": "61491-63812", "strand": "+", "annotations": "peptidase_domain-containing_ABC_transporter"}, {"name": "AXA91312.1", "locus_tag": "DPH57_09200", "location": "63868-64077", "strand": "-", "annotations": "hypothetical_protein"}, {"name": "AXA91313.1", "locus_tag": "DPH57_09205", "location": "64953-65291", "strand": "+", "annotations": "hypothetical_protein"}, {"name": "WP_012988806.1", "locus_tag": "XBJ1_RS10015", "location": "1-11508", "strand": "+", "annotations": "non-ribosomal_peptide_synthetase"}, {"name": "WP_013428324.1", "locus_tag": "RBRH_RS12370", "location": "1-22977", "strand": "+", "annotations": "non-ribosomal_peptide_synthetase"}, {"name": "WP_011146892.1", "locus_tag": "PLU_RS13235", "location": "1-49104", "strand": "-", "annotations": "non-ribosomal_peptide_synthetase"}, {"name": "CAE15637.1", "locus_tag": "plu3263", "location": "36-15686", "strand": "-", "annotations": ""}], "search_type": "knownclusterblast", "data_version": "3.1", "mibig_entries": {"1": {"ctg122_2": [["CDG17986.1", "Non-ribosomal_peptide_synthetase", "BGC0000464", 1, "NRP:Cyclic depsipeptide", 56.0, 2352.0, 82.25984541774015, 0.0], ["CDG17987.1", "Putative_Ornithine_racemase_(fragment)", "BGC0000464", 1, "NRP:Cyclic depsipeptide", 54.0, 2264.0, 81.56054471843946, 0.0], ["CDG17980.1", "Putative_Ornithine_racemase_(fragment)", "BGC0000464", 1, "NRP:Cyclic depsipeptide", 55.0, 2232.0, 80.82443871917556, 0.0], ["CDG17981.1", "Non-ribosomal_peptide_synthetase", "BGC0000464", 1, "NRP:Cyclic depsipeptide", 54.0, 2222.0, 81.63415531836584, 0.0], ["CDG17985.1", "Putative_Ornithine_racemase_(fragment)", "BGC0000464", 1, "NRP:Cyclic depsipeptide", 55.0, 2216.0, 79.8306956201693, 0.0], ["CDG17982.1", "Non-ribosomal_peptide_synthetase", "BGC0000464", 1, "NRP:Cyclic depsipeptide", 51.0, 2133.0, 84.87302171512697, 0.0], ["AFH75322.1", "nonribosomal_peptide_synthetase", "BGC0000425", 1, "NRP:Cyclic depsipeptide", 44.0, 2080.0, 101.87707029812294, 0.0], ["CCJ67640.1", "TaaE", "BGC0000447", 1, "NRP:Lipopeptide", 43.0, 2047.0, 101.87707029812294, 0.0], ["QMS47800.1", "JesC", "BGC0001629", 1, "NRP:Lipopeptide", 43.0, 2006.0, 101.50901729849097, 0.0], ["QLY89264.1", "pseudodesmin_synthetase", "BGC0002522", 1, "NRP", 43.0, 1996.0, 101.98748619801252, 0.0], ["KPN90376.1", "NupC", "BGC0001416", 1, "NRP", 43.0, 1981.0, 101.3617960986382, 0.0], ["ABA73956.1", "putative_non-ribosomal_peptide_synthetase", "BGC0001842", 1, "NRP:Lipopeptide", 43.0, 1961.0, 100.47846889952152, 0.0], ["AAY91421.3", "non-ribosomal_peptide_synthetase_OfaC", "BGC0000399", 1, "NRP:Cyclic depsipeptide", 43.0, 1960.0, 102.42914979757086, 0.0], ["AHZ34243.1", "CipF", "BGC0001389", 1, "NRP", 42.0, 1942.0, 101.61943319838056, 0.0], ["AFH75330.1", "nonribosomal_peptide_synthetase", "BGC0000398", 1, "NRP:Cyclic depsipeptide", 42.0, 1938.0, 101.98748619801252, 0.0], ["AED90002.1", "non-ribosomal_peptide_synthetase_ThaA", "BGC0000443", 1, "NRP:Beta-lactam", 49.0, 1929.0, 80.52999631947, 0.0], ["AAO56329.1", "non-ribosomal_peptide_synthetase_SyfB", "BGC0000435", 1, "NRP", 43.0, 1924.0, 101.43540669856459, 0.0], ["AAY37647.1", "Amino_acid_adenylation", "BGC0000437", 1, "NRP", 48.0, 1907.0, 81.00846521899153, 0.0], ["AED90003.1", "non-ribosomal_peptide_synthetase_ThaB", "BGC0000443", 1, "NRP:Beta-lactam", 48.0, 1905.0, 82.29665071770334, 0.0], ["WP_100939443.1", "non-ribosomal_peptide_synthetase", "BGC0002071", 1, "NRP:Lipopeptide", 42.0, 1895.0, 101.28818549871181, 0.0], ["AHZ34233.1", "CifB", "BGC0000323", 1, "NRP:Lipopeptide", 42.0, 1893.0, 102.17151269782849, 0.0], ["KPN93065.1", "NunD", "BGC0001416", 1, "NRP", 48.0, 1888.0, 81.15568641884431, 0.0], ["CAY48789.1", "putative_non-ribosomal_peptide_synthetase", "BGC0001312", 1, "NRP", 42.0, 1883.0, 100.7729112992271, 0.0], ["AFJ23826.1", "WLIP_synthetase_C", "BGC0001838", 1, "NRP", 42.0, 1870.0, 101.17776959882224, 0.0], ["KPN90369.1", "NunE", "BGC0001416", 1, "NRP", 48.0, 1869.0, 82.88553551711446, 0.0], ["CAK15814.1", "putative_non-ribosomal_peptide_synthetase,_terminal_component", "BGC0000344", 1, "NRP", 42.0, 1851.0, 101.76665439823334, 0.0], ["BCJ07529.1", "hypothetical_protein", "BGC0002379", 1, "NRP", 42.0, 1843.0, 100.7361059992639, 0.0], ["CBJ90082.1", "Non_Ribosomal_peptide_synthetase_(-succinylbenzoate--CoA_ligase)", "BGC0001132", 1, "NRP", 43.0, 1824.0, 90.06256900993743, 0.0], ["AKJ29411.1", "peptide_synthetase", "BGC0001608", 1, "NRP", 48.0, 1821.0, 82.03901361796099, 0.0], ["WP_013428324.1", "non-ribosomal_peptide_synthetase", "BGC0001758", 1, "NRP", 46.0, 1818.0, 84.7258005152742, 0.0], ["WP_011146892.1", "non-ribosomal_peptide_synthetase", "BGC0001641", 1, "NRP", 46.0, 1813.0, 81.08207581891791, 0.0], ["WP_012988806.1", "non-ribosomal_peptide_synthetase", "BGC0002135", 1, "NRP:Lipopeptide", 45.0, 1813.0, 87.15495031284505, 0.0], ["CAD17793.1", "probable_non_ribosomal_peptide_synthetase_protein", "BGC0001363", 1, "NRP+Polyketide", 46.0, 1810.0, 81.67096061832903, 0.0], ["AKJ29412.1", "peptide_synthetase", "BGC0001608", 1, "NRP", 46.0, 1797.0, 82.22304011777696, 0.0], ["CAE15637.1", "", "BGC0001128", 1, "NRP", 46.0, 1796.0, 81.3397129186603, 0.0], ["AXG48275.1", "non-ribosomal_peptide_synthetase", "BGC0002716", 1, "NRP", 46.0, 1796.0, 81.3397129186603, 0.0], ["CBW75451.1", "Non-ribosomal_peptide_synthetase_modules", "BGC0002048", 1, "NRP:Cyclic depsipeptide", 48.0, 1795.0, 79.49944792050056, 0.0], ["QIH29229.1", "endopyrrole_NRPS_B", "BGC0002326", 1, "NRP", 48.0, 1795.0, 79.49944792050056, 0.0], ["QKM21620.1", "non-ribosomal_peptide_synthetase", "BGC0002351", 1, "NRP", 47.0, 1795.0, 79.02097902097903, 0.0], ["NHN68325.1", "amino_acid_adenylation_domain-containing_protein", "BGC0002719", 1, "NRP", 47.0, 1792.0, 79.42583732057416, 0.0], ["QWP75305.1", "non-ribosomal_peptide_synthase", "BGC0002126", 1, "NRP:Cyclic depsipeptide", 48.0, 1788.0, 79.49944792050056, 0.0], ["QDF82259.1", "non-ribosomal_peptide_synthetase", "BGC0001980", 1, "NRP", 46.0, 1771.0, 81.22929701877071, 0.0], ["APU91751.1", "Non-Ribosomal_Peptide_Synthetase", "BGC0001806", 1, "NRP", 47.0, 1764.0, 77.29112992270886, 0.0], ["PHM49485.1", "Amino_acid_adenylation", "BGC0001131", 1, "NRP", 43.0, 1763.0, 89.80493191019507, 0.0], ["AAY37653.1", "Amino_acid_adenylation", "BGC0000437", 1, "NRP", 46.0, 1758.0, 80.05152741994847, 0.0], ["BAC67536.1", "arthrofactin_synthetase_C", "BGC0000305", 1, "NRP:Lipopeptide", 46.0, 1757.0, 81.9285977180714, 0.0], ["QNL34618.1", "SteC", "BGC0002092", 1, "NRP:Cyclic depsipeptide", 46.0, 1756.0, 81.41332351858668, 0.0], ["WP_064118559.1", "non-ribosomal_peptide_synthase/polyketide_synthase", "BGC0001509", 1, "NRP", 46.0, 1749.0, 81.67096061832903, 0.0], ["QPB41097.1", "non-ribosomal_peptide_synthetase", "BGC0002503", 1, "NRP+Polyketide", 46.0, 1748.0, 80.16194331983806, 0.0], ["AEH59100.1", "amino_acid_adenylation_domain-containing_protein/NRPS", "BGC0000385", 1, "NRP", 45.0, 1740.0, 80.82443871917556, 0.0], ["AFP87549.1", "NrpS", "BGC0001135", 1, "NRP", 45.0, 1739.0, 81.48693411851306, 0.0], ["CBW75452.1", "Non-ribosomal_peptide_synthetase_modules_(EC_6.3.2.-)", "BGC0002048", 1, "NRP:Cyclic depsipeptide", 48.0, 1731.0, 74.82517482517483, 0.0], ["QIH29228.1", "endopyrrole_NRPS_A", "BGC0002326", 1, "NRP", 48.0, 1731.0, 74.82517482517483, 0.0], ["AJF34463.1", "Txo1", "BGC0001207", 1, "NRP", 46.0, 1712.0, 79.8675009201325, 0.0], ["WP_126241403.1", "non-ribosomal_peptide_synthetase", "BGC0002336", 1, "NRP", 45.0, 1711.0, 81.41332351858668, 0.0], ["QNH85840.1", "BolH", "BGC0002327", 1, "NRP", 45.0, 1707.0, 81.41332351858668, 0.0], ["AJF34464.1", "Txo2", "BGC0001207", 1, "NRP", 39.0, 1625.0, 101.3986013986014, 0.0], ["ABC36785.1", "peptide_synthetase,_putative", "BGC0000964", 1, "NRP:Cyclic depsipeptide+Polyketide:Trans-AT type I polyketide", 45.0, 1614.0, 77.7695988222304, 0.0], ["QPB41096.1", "non-ribosomal_peptide_synthetase", "BGC0002503", 1, "NRP+Polyketide", 44.0, 1598.0, 79.57305852042694, 0.0], ["ABW17377.1", "PsoC", "BGC0000411", 1, "NRP", 38.0, 1597.0, 101.54582259845417, 0.0], ["QMN69934.1", "PsoC", "BGC0002521", 1, "NRP", 38.0, 1595.0, 101.17776959882224, 0.0], ["KPN93063.1", "NupA", "BGC0001416", 1, "NRP", 44.0, 1582.0, 79.16820022083179, 0.0], ["AKJ29410.1", "peptide_synthetase", "BGC0001608", 1, "NRP", 43.0, 1570.0, 79.97791682002209, 0.0], ["AAO72425.1", "syringopeptin_synthetase_C", "BGC0000438", 1, "NRP", 44.0, 1569.0, 78.94736842105263, 0.0], ["AAY37655.1", "Amino_acid_adenylation", "BGC0000437", 1, "NRP", 44.0, 1566.0, 79.05778432094222, 0.0], ["AAF99707.2", "syringopeptin_synthetase", "BGC0000438", 1, "NRP", 43.0, 1563.0, 80.38277511961722, 0.0], ["KPN93064.1", "NupB", "BGC0001416", 1, "NRP", 43.0, 1558.0, 79.09458962090541, 0.0], ["QMS47799.1", "JesA", "BGC0001629", 1, "NRP:Lipopeptide", 44.0, 1556.0, 78.39528892160472, 0.0], ["NAO96320.1", "amino_acid_adenylation_domain-containing_protein", "BGC0002117", 1, "NRP", 41.0, 1552.0, 79.64666912035334, 0.0], ["AHZ34242.1", "CipE", "BGC0001389", 1, "NRP", 44.0, 1550.0, 78.17445712182554, 0.0], ["CCJ67636.1", "TaaA", "BGC0000447", 1, "NRP:Lipopeptide", 43.0, 1545.0, 80.19874861980125, 0.0], ["NAO96318.1", "amino_acid_adenylation_domain-containing_protein", "BGC0002117", 1, "NRP", 41.0, 1522.0, 79.16820022083179, 0.0], ["AHZ34238.1", "CipA", "BGC0001389", 1, "NRP", 43.0, 1521.0, 78.35848362164151, 0.0], ["NAO96319.1", "amino_acid_adenylation_domain-containing_protein", "BGC0002117", 1, "NRP", 42.0, 1521.0, 79.205005520795, 0.0], ["QMS47798.1", "JesB", "BGC0001629", 1, "NRP:Lipopeptide", 43.0, 1513.0, 80.23555391976444, 0.0], ["QLY89263.1", "pseudodesmin_synthetase", "BGC0002522", 1, "NRP", 43.0, 1497.0, 79.205005520795, 0.0], ["AHY86403.1", "non_ribosomal_peptide_synthetase", "BGC0000329", 1, "NRP", 42.0, 1496.0, 80.27235921972763, 0.0], ["EFE73313.1", "nonribosomal_peptide_synthetase", "BGC0000431", 1, "NRP:Cyclic depsipeptide", 42.0, 1494.0, 81.30290761869709, 0.0], ["ABD65958.1", "nonribosomal_peptide_synthetase", "BGC0000341", 1, "NRP", 37.0, 1491.0, 99.2638940007361, 0.0], ["AAY37654.1", "Amino_acid_adenylation", "BGC0000437", 1, "NRP", 43.0, 1491.0, 78.80014722119985, 0.0], ["AFJ23825.1", "WLIP_synthetase_B", "BGC0001838", 1, "NRP", 42.0, 1491.0, 78.68973132131026, 0.0], ["CAD17792.1", "probable_non_ribosomal_peptide_synthetase_protein", "BGC0001363", 1, "NRP+Polyketide", 42.0, 1488.0, 81.22929701877071, 0.0], ["ALG65342.1", "Var7", "BGC0002416", 1, "NRP+Polyketide", 40.0, 1487.0, 85.3882959146117, 0.0], ["WP_041754829.1", "non-ribosomal_peptide_synthetase", "BGC0001844", 1, "NRP:Lipopeptide", 41.0, 1486.0, 84.06330511593669, 0.0], ["AFH75320.1", "nonribosomal_peptide_synthetase", "BGC0000425", 1, "NRP:Cyclic depsipeptide", 43.0, 1486.0, 78.83695252116306, 0.0], ["CAE15497.1", "", "BGC0002286", 1, "NRP", 39.0, 1482.0, 87.92786161207214, 0.0], ["ABX37382.1", "amino_acid_adenylation_domain_protein", "BGC0000984", 1, "NRP+Polyketide", 41.0, 1481.0, 80.01472211998528, 0.0], ["CAY48788.1", "putative_non-ribosomal_peptide_synthetase", "BGC0001312", 1, "NRP", 43.0, 1479.0, 79.05778432094222, 0.0], ["QNL34617.1", "SteB", "BGC0002092", 1, "NRP:Cyclic depsipeptide", 42.0, 1476.0, 79.60986382039013, 0.0], ["AAY91420.2", "non-ribosomal_peptide_synthetase_OfaB", "BGC0000399", 1, "NRP:Cyclic depsipeptide", 42.0, 1472.0, 80.08833271991168, 0.0], ["CCJ67637.1", "TaaB", "BGC0000447", 1, "NRP:Lipopeptide", 42.0, 1469.0, 79.27861612072138, 0.0], ["WP_064118560.1", "non-ribosomal_peptide_synthetase", "BGC0001509", 1, "NRP", 42.0, 1463.0, 79.205005520795, 0.0], ["AOA33122.1", "Nonribosomal_peptide_synthetase", "BGC0001346", 1, "NRP:Cyclic depsipeptide", 41.0, 1462.0, 79.35222672064778, 0.0], ["ABX37383.1", "amino_acid_adenylation_domain_protein", "BGC0000984", 1, "NRP+Polyketide", 41.0, 1459.0, 80.75082811924918, 0.0], ["AAO72424.1", "syringopeptin_synthetase_B", "BGC0000438", 1, "NRP", 43.0, 1458.0, 78.87375782112625, 0.0], ["ABW17376.1", "PsoB", "BGC0000411", 1, "NRP", 42.0, 1454.0, 78.32167832167832, 0.0], ["QMN69933.1", "PsoB", "BGC0002521", 1, "NRP", 42.0, 1450.0, 78.13765182186235, 0.0], ["BAC67535.1", "arthrofactin_synthetase_B", "BGC0000305", 1, "NRP:Lipopeptide", 41.0, 1449.0, 79.72027972027972, 0.0], ["AFH75329.1", "nonribosomal_peptide_synthetase", "BGC0000398", 1, "NRP:Cyclic depsipeptide", 42.0, 1447.0, 78.21126242178875, 0.0], ["QLY89262.1", "pseudodesmin_synthetase", "BGC0002522", 1, "NRP", 41.0, 1446.0, 80.27235921972763, 0.0], ["QGQ63519.1", "nonribosomal_peptide_synthetase_modules_B", "BGC0002548", 1, "NRP", 41.0, 1446.0, 79.49944792050056, 0.0], ["AHZ34239.1", "CipB", "BGC0001389", 1, "NRP", 42.0, 1444.0, 79.31542142068457, 0.0], ["QDF82255.1", "non-ribosomal_peptide_synthetase", "BGC0001980", 1, "NRP", 42.0, 1443.0, 78.02723592197276, 0.0], ["QWP75304.1", "non-ribosomal_peptide_synthase", "BGC0002126", 1, "NRP:Cyclic depsipeptide", 38.0, 1442.0, 92.2708870077291, 0.0], ["CAK15815.1", "putative_non_ribosomal_peptide_synthetase", "BGC0000344", 1, "NRP", 42.0, 1441.0, 78.61612072138388, 0.0], ["ABA73955.1", "putative_non-ribosomal_peptide_synthetase", "BGC0001842", 1, "NRP:Lipopeptide", 42.0, 1434.0, 79.9411115200589, 0.0], ["QGQ63518.1", "nonribosomal_peptide_synthetase_modules_A", "BGC0002548", 1, "NRP", 41.0, 1432.0, 79.05778432094222, 0.0], ["APU91750.1", "Non-Ribosomal_Peptide_Synthetase", "BGC0001806", 1, "NRP", 41.0, 1432.0, 79.205005520795, 0.0], ["BAC67534.2", "arthrofactin_synthetase_A", "BGC0000305", 1, "NRP:Lipopeptide", 41.0, 1430.0, 79.68347442031653, 0.0], ["ABA73954.1", "putative_non-ribosomal_peptide_synthetase", "BGC0001842", 1, "NRP:Lipopeptide", 41.0, 1426.0, 80.19874861980125, 0.0], ["AOA33121.1", "Nonribosomal_peptide_synthetase", "BGC0001346", 1, "NRP:Cyclic depsipeptide", 41.0, 1425.0, 79.46264262053737, 0.0], ["AFH75321.1", "nonribosomal_peptide_synthetase", "BGC0000425", 1, "NRP:Cyclic depsipeptide", 41.0, 1424.0, 79.72027972027972, 0.0], ["WP_064118561.1", "non-ribosomal_peptide_synthetase", "BGC0001509", 1, "NRP", 41.0, 1424.0, 79.1313949208686, 0.0], ["AHZ34232.1", "CifA", "BGC0000323", 1, "NRP:Lipopeptide", 41.0, 1421.0, 79.64666912035334, 0.0], ["QDF82254.1", "non-ribosomal_peptide_synthetase", "BGC0001980", 1, "NRP", 41.0, 1421.0, 79.75708502024291, 0.0], ["QNL34616.1", "SteA", "BGC0002092", 1, "NRP:Cyclic depsipeptide", 40.0, 1420.0, 79.205005520795, 0.0], ["ABF87031.1", "non-ribosomal_peptide_synthetase/polyketide_synthase", "BGC0000393", 1, "NRP+Polyketide:Modular type I polyketide", 37.0, 1419.0, 91.682002208318, 0.0], ["AXA91302.1", "non-ribosomal_peptide_synthetase", "BGC0002044", 1, "NRP", 41.0, 1415.0, 80.64041221935959, 0.0], ["CCJ67638.1", "TaaC", "BGC0000447", 1, "NRP:Lipopeptide", 41.0, 1414.0, 81.41332351858668, 0.0], ["CCJ67639.1", "TaaD", "BGC0000447", 1, "NRP:Lipopeptide", 42.0, 1407.0, 78.21126242178875, 0.0], ["MCF2150416.1", "Non-ribosomal_peptide_synthetase", "BGC0002625", 1, "NRP+Polyketide", 40.0, 1404.0, 80.6036069193964, 0.0], ["AHZ34241.1", "CipD", "BGC0001389", 1, "NRP", 41.0, 1402.0, 78.80014722119985, 0.0], ["AEH59099.1", "amino_acid_adenylation_domain-containing_protein/NRPS", "BGC0000385", 1, "NRP", 48.0, 1399.0, 62.642620537357374, 0.0], ["ABD65957.1", "nonribosomal_peptide_synthetase", "BGC0000341", 1, "NRP", 40.0, 1392.0, 80.4563857195436, 0.0], ["NHN68324.1", "amino_acid_adenylation_domain-containing_protein", "BGC0002719", 1, "NRP", 41.0, 1392.0, 80.16194331983806, 0.0], ["AFH75328.1", "nonribosomal_peptide_synthetase", "BGC0000398", 1, "NRP:Cyclic depsipeptide", 41.0, 1390.0, 80.5668016194332, 0.0], ["AAY91419.3", "non-ribosomal_peptide_synthetase_OfaA", "BGC0000399", 1, "NRP:Cyclic depsipeptide", 40.0, 1389.0, 79.31542142068457, 0.0], ["AAO56328.1", "non-ribosomal_peptide_synthetase_SyfA", "BGC0000435", 1, "NRP", 41.0, 1387.0, 79.75708502024291, 0.0], ["AIW82283.1", "PuwF", "BGC0001125", 1, "NRP+Polyketide", 39.0, 1387.0, 82.40706661759293, 0.0], ["QKM21619.1", "non-ribosomal_peptide_synthetase", "BGC0002351", 1, "NRP", 41.0, 1385.0, 79.75708502024291, 0.0], ["AXN93590.1", "PuwF-G", "BGC0001951", 1, "NRP", 39.0, 1379.0, 82.51748251748252, 0.0], ["WP_100939442.1", "non-ribosomal_peptide_synthetase", "BGC0002071", 1, "NRP:Lipopeptide", 42.0, 1379.0, 79.02097902097903, 0.0], ["AXN93581.1", "PuwF-G", "BGC0001950", 1, "NRP", 39.0, 1373.0, 82.77511961722487, 0.0], ["MQQ32958.1", "amino_acid_adenylation_domain-containing_protein", "BGC0002518", 1, "NRP", 40.0, 1370.0, 79.53625322046375, 0.0], ["BBA21073.1", "putative_non-ribosomal_peptide_synthetase", "BGC0001740", 1, "NRP+Polyketide", 41.0, 1366.0, 74.56753772543246, 0.0], ["AYA44686.1", "icosalide_NRPS", "BGC0001833", 1, "NRP:Lipopeptide", 39.0, 1363.0, 80.12513801987487, 0.0], ["AAF17281.1", "nosD", "BGC0001028", 1, "Polyketide+NRP:Cyclic depsipeptide", 37.0, 1357.0, 92.12366580787634, 0.0], ["AXN93602.1", "PuwF-G", "BGC0001952", 1, "NRP", 39.0, 1356.0, 81.81818181818183, 0.0], ["QSJ20139.1", "non-ribosomal_peptide_synthase/polyketide_synthase", "BGC0002572", 1, "NRP+Polyketide", 40.0, 1355.0, 80.67721751932278, 0.0], ["QGY73453.1", "Itm21", "BGC0002451", 1, "Polyketide", 40.0, 1353.0, 76.26058152373942, 0.0], ["AEU11003.1", "NpnC", "BGC0001029", 1, "NRP+Polyketide", 40.0, 1353.0, 81.85498711814502, 0.0], ["ATL73036.1", "amino_acid_adenylation_protein", "BGC0001807", 1, "NRP+Polyketide", 39.0, 1353.0, 81.45012881854987, 0.0], ["AXN93614.1", "PuwF", "BGC0001953", 1, "NRP", 39.0, 1352.0, 81.9285977180714, 0.0], ["WP_012408785.1", "non-ribosomal_peptide_synthetase", "BGC0002061", 1, "NRP:Cyclic depsipeptide+Polyketide:Modular type I polyketide", 39.0, 1347.0, 85.3882959146117, 0.0], ["MBE8994632.1", "amino_acid_adenylation_domain-containing_protein", "BGC0002623", 1, "NRP+Polyketide", 37.0, 1347.0, 93.52226720647774, 0.0], ["QSJ20135.1", "non-ribosomal_peptide_synthase/polyketide_synthase", "BGC0002572", 1, "NRP+Polyketide", 39.0, 1345.0, 81.00846521899153, 0.0], ["AAF17280.1", "nosC", "BGC0001028", 1, "Polyketide+NRP:Cyclic depsipeptide", 39.0, 1343.0, 82.95914611704085, 0.0], ["AAO23333.1", "NcpA", "BGC0000397", 1, "NRP", 39.0, 1340.0, 81.48693411851306, 0.0], ["BCJ07532.1", "hypothetical_protein", "BGC0002379", 1, "NRP", 40.0, 1340.0, 79.16820022083179, 0.0], ["AHZ34240.1", "CipC", "BGC0001389", 1, "NRP", 49.0, 1337.0, 56.97460434302539, 0.0], ["AVI26393.1", "nonribosomal_peptide_synthase", "BGC0001800", 1, "NRP+Polyketide", 37.0, 1335.0, 92.08686050791314, 0.0], ["CEK23366.1", "putative_Ornithine_racemase", "BGC0001716", 1, "NRP", 38.0, 1335.0, 78.35848362164151, 0.0], ["ABI26077.1", "OciA", "BGC0000331", 1, "NRP", 38.0, 1332.0, 82.22304011777696, 0.0], ["WP_012408786.1", "non-ribosomal_peptide_synthetase", "BGC0002061", 1, "NRP:Cyclic depsipeptide+Polyketide:Modular type I polyketide", 36.0, 1323.0, 95.62016930437983, 0.0], ["AAO23334.1", "NcpB", "BGC0000397", 1, "NRP", 38.0, 1312.0, 83.9896945160103, 0.0], ["KYC42747.1", "hypothetical_protein", "BGC0002484", 1, "NRP+Polyketide", 39.0, 1311.0, 81.9285977180714, 0.0], ["BCJ07533.1", "hypothetical_protein", "BGC0002379", 1, "NRP", 39.0, 1310.0, 79.53625322046375, 0.0], ["KYC42612.1", "hypothetical_protein", "BGC0002484", 1, "NRP+Polyketide", 39.0, 1305.0, 81.70776591829222, 0.0], ["AAZ03552.1", "McnC", "BGC0000332", 1, "NRP", 38.0, 1300.0, 80.52999631947, 0.0], ["QMN69932.1", "PsoA", "BGC0002521", 1, "NRP", 39.0, 1298.0, 79.53625322046375, 0.0], ["ABW17375.1", "PsoA", "BGC0000411", 1, "NRP", 39.0, 1292.0, 79.8675009201325, 0.0], ["EFE73312.1", "nonribosomal_peptide_synthetase", "BGC0000431", 1, "NRP:Cyclic depsipeptide", 39.0, 1292.0, 78.94736842105263, 0.0], ["AXA91301.1", "non-ribosomal_peptide_synthetase", "BGC0002044", 1, "NRP", 36.0, 1288.0, 94.73684210526315, 0.0], ["KYC42613.1", "non-ribosomal_peptide_synthetase", "BGC0002484", 1, "NRP+Polyketide", 34.0, 1285.0, 96.72432830327567, 0.0], ["AAF15891.2", "nosA", "BGC0001028", 1, "Polyketide+NRP:Cyclic depsipeptide", 38.0, 1285.0, 82.44387191755614, 0.0], ["BAY02137.1", "amino_acid_adenylation_domain-containing_protein", "BGC0002532", 1, "NRP+Polyketide", 37.0, 1280.0, 81.89179241810821, 0.0], ["AFY58523.1", "amino_acid_adenylation_enzyme/thioester_reductase_family_protein", "BGC0002411", 1, "NRP+Polyketide", 38.0, 1280.0, 79.90430622009569, 0.0], ["MCF2151708.1", "Non-ribosomal_peptide_synthetase", "BGC0002625", 1, "NRP+Polyketide", 33.0, 1278.0, 96.65071770334929, 0.0], ["ABI26078.1", "OciB", "BGC0000331", 1, "NRP", 39.0, 1273.0, 76.92307692307693, 0.0], ["AXM43052.1", "non-ribosomal_peptide_synthetase", "BGC0001945", 1, "NRP", 38.0, 1260.0, 80.78763341921237, 0.0], ["BAH22764.1", "nonribosomal_peptide_synthetase", "BGC0001018", 1, "NRP", 38.0, 1260.0, 76.77585572322414, 0.0], ["WA1_15565", "non-ribosomal_peptide_synthetase", "BGC0002484", 1, "NRP+Polyketide", 33.0, 1259.0, 97.35001840264998, 0.0], ["AXN93575.1", "PuwA", "BGC0001950", 1, "NRP", 32.0, 1246.0, 107.6186970923813, 0.0], ["AXN93584.1", "PuwA", "BGC0001951", 1, "NRP", 32.0, 1246.0, 107.6186970923813, 0.0], ["WP_012408783.1", "non-ribosomal_peptide_synthetase", "BGC0002061", 1, "NRP:Cyclic depsipeptide+Polyketide:Modular type I polyketide", 37.0, 1244.0, 82.62789841737211, 0.0], ["AOA33123.1", "Nonribosomal_peptide_synthetase", "BGC0001346", 1, "NRP:Cyclic depsipeptide", 34.0, 1240.0, 101.06735369893265, 0.0], ["AIW82284.1", "PuwG", "BGC0001125", 1, "NRP+Polyketide", 39.0, 1238.0, 75.45086492454914, 0.0], ["QST87270.1", "amino_acid_adenylation_domain-containing_protein", "BGC0002572", 1, "NRP+Polyketide", 33.0, 1236.0, 98.0125138019875, 0.0], ["AIW82277.1", "PuwA", "BGC0001125", 1, "NRP+Polyketide", 32.0, 1234.0, 107.6186970923813, 0.0], ["AVI26390.1", "polyketide_synthase_/_nonribosomal_peptide_synthase_hybrid", "BGC0001800", 1, "NRP+Polyketide", 38.0, 1231.0, 80.27235921972763, 0.0], ["ATP76246.1", "SpuB", "BGC0001748", 1, "NRP+Polyketide", 33.0, 1230.0, 97.05557600294442, 0.0], ["QED88055.1", "nonribosomal_peptide_synthetase", "BGC0001967", 1, "NRP+Polyketide", 36.0, 1228.0, 87.5598086124402, 0.0], ["BAH43870.1", "putative_linear_pentadecapeptide_gramicidin_synthetase_LgrB", "BGC0000367", 1, "NRP", 33.0, 1223.0, 95.98822230401179, 0.0], ["BAH43871.1", "truncated_linear_pentadecapeptide_gramicidin_synthetase_LgrC", "BGC0000367", 1, "NRP", 32.0, 1219.0, 99.59514170040485, 0.0], ["KON97028.1", "phenylalanine_racemase", "BGC0002122", 1, "NRP", 35.0, 1215.0, 81.63415531836584, 0.0], ["AHJ31215.1", "Long-chain-fatty-acid--CoA_ligase", "BGC0000430", 1, "NRP+Polyketide:Modular type I polyketide", 33.0, 1212.0, 98.45417740154582, 0.0], ["BAH43766.1", "tyrocidine_synthetase_III", "BGC0000452", 1, "NRP", 36.0, 1212.0, 81.67096061832903, 0.0], ["AGM16412.1", "paenibacterin_synthetase_A", "BGC0000400", 1, "NRP", 35.0, 1211.0, 80.19874861980125, 0.0], ["AXN93605.1", "PuwA", "BGC0001953", 1, "NRP", 31.0, 1210.0, 107.5818917924181, 0.0], ["QUS58939.1", "amino_acid_adenylation_domain-containing_protein", "BGC0002123", 1, "NRP+Polyketide", 36.0, 1209.0, 79.68347442031653, 0.0], ["CBW75453.1", "Non-ribosomal_peptide_synthetase_modules_(EC_6.3.2.-)", "BGC0002048", 1, "NRP:Cyclic depsipeptide", 38.0, 1208.0, 80.64041221935959, 0.0], ["QGQ63520.1", "nonribosomal_peptide_synthetase_modules_C", "BGC0002548", 1, "NRP", 34.0, 1207.0, 101.76665439823334, 0.0], ["AXN93592.1", "PuwA", "BGC0001952", 1, "NRP", 31.0, 1201.0, 107.50828119249172, 0.0], ["AGM16414.1", "paenibacterin_synthetase_C", "BGC0000400", 1, "NRP", 35.0, 1196.0, 84.21052631578947, 0.0], ["AVR48535.1", "CusC", "BGC0001564", 1, "NRP+Polyketide", 34.0, 1195.0, 91.79241810820758, 0.0], ["CCJ67648.1", "JagD", "BGC0001127", 1, "NRP", 33.0, 1183.0, 102.20831799779168, 0.0], ["QUJ09167.1", "Lon20", "BGC0002440", 1, "NRP", 33.0, 1177.0, 97.16599190283401, 0.0], ["ATD51278.1", "nonribosomal_peptide_synthase", "BGC0001650", 1, "NRP", 38.0, 1170.0, 83.03275671696724, 0.0], ["QDJ74275.1", "non-ribosomal_peptide_synthetase", "BGC0002109", 1, "NRP", 32.0, 1170.0, 101.87707029812294, 0.0], ["AFJ14794.1", "PlpE", "BGC0000403", 1, "NRP", 36.0, 1169.0, 80.08833271991168, 0.0], ["AEU11006.1", "NpnB", "BGC0001029", 1, "NRP+Polyketide", 32.0, 1167.0, 96.39308060360692, 0.0], ["QRG35014.1", "NRPS", "BGC0002378", 1, "NRP", 35.0, 1167.0, 86.8237026131763, 0.0], ["AWI62628.1", "nonribosomal_peptide_synthetase", "BGC0001822", 1, "NRP", 37.0, 1166.0, 80.6036069193964, 0.0], ["AZF85940.1", "non-ribosomal_peptide_synthase", "BGC0001963", 1, "NRP+Polyketide", 35.0, 1166.0, 87.63341921236658, 0.0], ["QBG38783.1", "Atr22", "BGC0001975", 1, "NRP", 36.0, 1165.0, 83.29039381670961, 0.0], ["AAY93355.1", "non-ribosomal_peptide_synthetase_PvdJ", "BGC0000413", 1, "NRP", 37.0, 1162.0, 81.89179241810821, 0.0], ["QKF54436.1", "nonribosomal_peptide_synthetase", "BGC0002581", 1, "NRP", 37.0, 1162.0, 81.11888111888112, 0.0], ["ATY37608.1", "BreC", "BGC0001536", 1, "NRP", 35.0, 1161.0, 79.64666912035334, 0.0], ["AIG26884.1", "NRPS_domain-containing_protein", "BGC0002432", 1, "NRP", 34.0, 1161.0, 80.6036069193964, 0.0], ["ATY37609.1", "BreD", "BGC0001536", 1, "NRP", 33.0, 1160.0, 85.3146853146853, 0.0], ["CZT62794.1", "Non-ribosomal_peptide_synthase_involved_in_Hassallidin_biosynthesis", "BGC0001614", 1, "NRP", 31.0, 1160.0, 106.77217519322781, 0.0], ["UEF20578.1", "nonribosomal_peptide_synthetase", "BGC0002360", 1, "NRP", 37.0, 1160.0, 81.3397129186603, 0.0], ["SJZ83675.1", "non-ribosomal_peptide_synthase_domain_TIGR01720/amino_acid_adenylation_domain-containing_protein/thioester_reductase_domain-containing_protein", "BGC0002660", 1, "NRP", 35.0, 1160.0, 80.30916451969084, 0.0], ["QBG38782.1", "Atr21", "BGC0001975", 1, "NRP", 32.0, 1158.0, 107.91313949208686, 0.0], ["AAU39359.1", "lichenysin_synthase_LchAA", "BGC0000381", 1, "NRP", 35.0, 1156.0, 81.22929701877071, 0.0], ["EWS95124.1", "hypothetical_protein", "BGC0000306", 1, "NRP:Lipopeptide", 35.0, 1155.0, 86.8237026131763, 0.0], ["WP_084702182.1", "non-ribosomal_peptide_synthetase", "BGC0001211", 1, "NRP", 36.0, 1155.0, 80.49319101950681, 0.0], ["APO47822.1", "non-ribosomal_peptide_synthetase", "BGC0002653", 1, "NRP", 35.0, 1151.0, 82.25984541774015, 0.0], ["QNH67551.1", "Cip23", "BGC0002108", 1, "NRP", 37.0, 1150.0, 81.85498711814502, 0.0], ["AEA30274.1", "peptide_synthetase", "BGC0000429", 1, "Polyketide+NRP:Cyclic depsipeptide", 32.0, 1150.0, 103.05483989694515, 0.0], ["AEZ51516.1", "pmxA", "BGC0001153", 1, "NRP:Lipopeptide", 34.0, 1148.0, 84.28413691571586, 0.0], ["ACO78737.1", "Non-ribosomal_peptide_synthase,_PvdD/PvdJ-like_protein", "BGC0002433", 1, "NRP", 33.0, 1148.0, 98.41737210158263, 0.0], ["ACA97576.1", "PmxA", "BGC0000408", 1, "NRP", 34.0, 1144.0, 84.79941111520058, 0.0], ["CAM56770.1", "", "BGC0000354", 1, "NRP", 36.0, 1144.0, 80.89804931910194, 0.0], ["ACO78738.1", "Non-ribosomal_peptide_synthase,_PvdJ(2)-like_protein", "BGC0002433", 1, "NRP", 33.0, 1141.0, 99.70555760029444, 0.0], ["AQM37584.1", "nonribosomal_peptide_synthetase", "BGC0001424", 1, "NRP:Cyclic depsipeptide+Polyketide:Iterative type I polyketide", 34.0, 1139.0, 93.48546190651453, 0.0], ["QYA95680.1", "amino_acid_adenylation_domain-containing_protein", "BGC0002676", 1, "NRP", 31.0, 1139.0, 102.83400809716599, 0.0], ["AEH41794.1", "HrmP", "BGC0000374", 1, "NRP:Cyclic depsipeptide", 34.0, 1137.0, 91.682002208318, 0.0], ["CAB38518.1", "CDA_peptide_synthetase_I_(CdaPs1)", "BGC0000315", 1, "NRP:Lipopeptide:Ca+-dependent lipopeptide", 36.0, 1137.0, 81.85498711814502, 0.0], ["QDA77059.1", "polyketide_synthase/nonribosomal_peptide_synthetase", "BGC0002026", 1, "NRP+Polyketide", 36.0, 1135.0, 80.01472211998528, 0.0], ["ATY37590.1", "BogC", "BGC0001532", 1, "NRP", 34.0, 1134.0, 80.78763341921237, 0.0], ["QVQ62868.1", "nonribosomal_peptide_synthase", "BGC0002373", 1, "NRP", 36.0, 1133.0, 81.9285977180714, 0.0], ["APZ78756.1", "nonribosomal_peptide_synthetase", "BGC0001423", 1, "NRP:Cyclic depsipeptide+Polyketide:Iterative type I polyketide", 34.0, 1133.0, 93.30143540669856, 0.0], ["ACA97580.1", "PmxE", "BGC0000408", 1, "NRP", 34.0, 1130.0, 82.51748251748252, 0.0], ["ACO78736.1", "Non-ribosomal_peptide_synthase,_PvdD-like_protein", "BGC0002433", 1, "NRP", 32.0, 1130.0, 101.58262789841737, 0.0], ["AIG26883.1", "NRPS_domain-containing_protein", "BGC0002432", 1, "NRP", 34.0, 1130.0, 81.70776591829222, 0.0], ["QBQ12463.1", "amino_acid_adenylation_domain-containing_protein", "BGC0002693", 1, "NRP", 36.0, 1130.0, 81.37651821862349, 0.0], ["AJM89738.1", "PmxE", "BGC0001192", 1, "NRP", 34.0, 1126.0, 82.29665071770334, 0.0], ["ALK27916.1", "non-ribosomal_peptide_synthase", "BGC0001233", 1, "NRP", 35.0, 1126.0, 88.36952521163047, 0.0], ["QED88054.1", "nonribosomal_peptide_synthetase", "BGC0001967", 1, "NRP+Polyketide", 35.0, 1124.0, 84.43135811556864, 0.0], ["AAU34202.1", "mannopeptimycin_peptide_synthetase_MppA", "BGC0000388", 1, "NRP", 35.0, 1124.0, 80.41958041958041, 0.0], ["AJM89735.1", "PmxA", "BGC0001192", 1, "NRP", 34.0, 1123.0, 85.60912771439088, 0.0], ["WP_018540607.1", "non-ribosomal_peptide_synthetase", "BGC0001332", 1, "NRP+Polyketide", 36.0, 1123.0, 80.97165991902834, 0.0], ["SDF67386.1", "non-ribosomal_peptide_synthase_domain_TIGR01720/amino_acid_adenylation_domain-containing_protein", "BGC0002422", 1, "NRP", 36.0, 1122.0, 81.78137651821862, 0.0], ["AEZ51520.1", "pmxE", "BGC0001153", 1, "NRP:Lipopeptide", 34.0, 1122.0, 82.11262421788737, 0.0], ["QDA77045.1", "polyketide_synthase/nonribosomal_peptide_synthetase", "BGC0002025", 1, "NRP+Polyketide", 37.0, 1122.0, 80.05152741994847, 0.0], ["APZ78729.1", "nonribosomal_peptide_synthetase", "BGC0001421", 1, "NRP:Cyclic depsipeptide+Polyketide:Iterative type I polyketide", 35.0, 1120.0, 82.03901361796099, 0.0], ["AKC91849.1", "nonribosomal_peptide_synthetase", "BGC0001414", 1, "NRP", 36.0, 1120.0, 84.54177401545823, 0.0], ["APO47826.1", "hypothetical_protein", "BGC0002653", 1, "NRP", 33.0, 1120.0, 87.00772911299227, 0.0], ["AJV88375.1", "MfnC", "BGC0001214", 1, "NRP", 35.0, 1118.0, 83.9896945160103, 0.0], ["QKF54438.1", "nonribosomal_peptide_synthetase", "BGC0002581", 1, "NRP", 34.0, 1118.0, 91.20353330879647, 0.0], ["QBG38784.1", "Atr23", "BGC0001975", 1, "NRP", 35.0, 1117.0, 83.87927861612073, 0.0], ["AHZ20784.1", "non-ribosomal_peptide_synthase", "BGC0000369", 1, "NRP+Saccharide:Hybrid/tailoring saccharide", 30.0, 1115.0, 105.26315789473684, 0.0], ["AEG64697.1", "LpmC", "BGC0000379", 1, "NRP", 36.0, 1114.0, 80.05152741994847, 0.0], ["BCD33690.1", "non-ribosomal_peptide_synthetase", "BGC0002448", 1, "NRP", 36.0, 1113.0, 80.64041221935959, 0.0], ["ATY37591.1", "BogD", "BGC0001532", 1, "NRP", 33.0, 1113.0, 81.30290761869709, 0.0], ["AHF21229.1", "TriE", "BGC0000449", 1, "NRP", 30.0, 1112.0, 101.61943319838056, 0.0], ["CUX79061.1", "Octapeptin_synthase_subunit_B", "BGC0001715", 1, "NRP", 34.0, 1110.0, 83.36400441663599, 0.0], ["ABS74206.1", "fengycin_synthetase_D", "BGC0001095", 1, "NRP", 34.0, 1110.0, 80.4563857195436, 0.0], ["UEF20580.1", "nonribosomal_peptide_synthetase", "BGC0002360", 1, "NRP", 34.0, 1110.0, 91.20353330879647, 0.0], ["WP_053065269.1", "non-ribosomal_peptide_synthetase", "BGC0001330", 1, "NRP:Cyclic depsipeptide+Polyketide:Modular type I polyketide", 37.0, 1109.0, 80.78763341921237, 0.0], ["WP_019032755.1", "non-ribosomal_peptide_synthetase", "BGC0001331", 1, "NRP:Cyclic depsipeptide+Polyketide:Modular type I polyketide", 36.0, 1109.0, 80.52999631947, 0.0], ["AJW76709.1", "DsaG", "BGC0001196", 1, "NRP", 36.0, 1108.0, 83.9896945160103, 0.0], ["APZ78744.1", "nonribosomal_peptide_synthetase", "BGC0001422", 1, "NRP:Cyclic depsipeptide+Polyketide:Iterative type I polyketide", 34.0, 1108.0, 82.62789841737211, 0.0], ["QBQ12464.1", "amino_acid_adenylation_domain-containing_protein", "BGC0002693", 1, "NRP", 32.0, 1103.0, 97.42362900257638, 0.0], ["ALV82356.1", "CDA_peptide_synthetase_I", "BGC0001370", 1, "NRP", 35.0, 1103.0, 83.9896945160103, 0.0], ["AHB82071.1", "non_ribosomal_peptide_synthetase", "BGC0001231", 1, "NRP+Polyketide:Modular type I polyketide", 32.0, 1102.0, 97.71807140228192, 0.0], ["ALV82384.1", "CDA_peptide_synthetase_II", "BGC0001370", 1, "NRP", 35.0, 1101.0, 81.00846521899153, 0.0], ["QWT72292.1", "putative_non-ribosomal_peptide_synthetase", "BGC0002430", 1, "NRP+Saccharide", 36.0, 1100.0, 82.62789841737211, 0.0], ["CAE02630.1", "surfactin_synthetase_A", "BGC0000433", 1, "NRP:Lipopeptide", 34.0, 1098.0, 80.27235921972763, 0.0], ["AAY93356.2", "non-ribosomal_peptide_synthetase_PvdI", "BGC0000413", 1, "NRP", 36.0, 1097.0, 81.04527051895472, 0.0], ["ACC81023.1", "non-ribosomal_peptide_synthetase", "BGC0001479", 1, "NRP", 37.0, 1097.0, 77.54876702245124, 0.0], ["ALV86867.1", "Tlo21", "BGC0001406", 1, "NRP", 35.0, 1097.0, 85.64593301435407, 0.0], ["CEK23367.1", "putative_Ornithine_racemase", "BGC0001716", 1, "NRP", 33.0, 1095.0, 80.41958041958041, 0.0], ["AIW58892.1", "non-ribosomal_peptide_synthetase", "BGC0001582", 1, "NRP", 35.0, 1094.0, 85.71954361428045, 0.0], ["WP_054234643.1", "non-ribosomal_peptide_synthetase", "BGC0002014", 1, "NRP+Polyketide", 33.0, 1092.0, 91.57158630842841, 0.0], ["APZ78680.1", "nonribosomal_peptide_synthetase", "BGC0001417", 1, "NRP:Cyclic depsipeptide+Polyketide:Iterative type I polyketide", 34.0, 1092.0, 90.9458962090541, 0.0], ["QBC75021.1", "non-ribosomal_peptide_synthetase", "BGC0001968", 1, "NRP", 36.0, 1091.0, 81.41332351858668, 0.0], ["APZ78769.1", "nonribosomal_peptide_synthetase", "BGC0001425", 1, "NRP:Cyclic depsipeptide+Polyketide:Iterative type I polyketide", 35.0, 1090.0, 82.55428781744571, 0.0], ["ANZ15839.1", "peptide_synthetase_ScpsB", "BGC0001569", 1, "NRP", 35.0, 1090.0, 83.25358851674642, 0.0], ["CBG67541.1", "putative_non-ribosomal_peptide_synthetase", "BGC0002367", 1, "NRP", 35.0, 1090.0, 83.40080971659918, 0.0], ["QNL14923.1", "AptC", "BGC0002512", 1, "NRP", 37.0, 1090.0, 76.92307692307693, 0.0], ["AGE11899.1", "nonribosomal_peptide_synthetase", "BGC0000366", 1, "NRP", 35.0, 1089.0, 86.7132867132867, 0.0], ["AHF21228.1", "TriD", "BGC0000449", 1, "NRP", 34.0, 1088.0, 83.06956201693045, 0.0], ["AGC09528.1", "NRPS", "BGC0001183", 1, "Polyketide", 35.0, 1088.0, 79.1313949208686, 0.0], ["AAX31557.1", "peptide_synthetase_1", "BGC0000336", 1, "NRP", 36.0, 1086.0, 81.04527051895472, 0.0], ["AEW31022.1", "plipastatin_synthetase", "BGC0000407", 1, "NRP", 34.0, 1086.0, 79.9411115200589, 0.0], ["BAH43765.1", "tyrocidine_synthetase_II", "BGC0000452", 1, "NRP", 33.0, 1086.0, 81.04527051895472, 0.0], ["APZ78809.1", "nonribosomal_peptide_synthetase", "BGC0001428", 1, "NRP:Cyclic depsipeptide+Polyketide:Iterative type I polyketide", 35.0, 1085.0, 84.13691571586308, 0.0], ["QYA95682.1", "amino_acid_adenylation_domain-containing_protein", "BGC0002676", 1, "NRP", 34.0, 1085.0, 81.56054471843946, 0.0], ["AEI70245.1", "nonribosomal_peptide_synthetase_NRPS", "BGC0000401", 1, "NRP", 34.0, 1084.0, 90.76186970923813, 0.0], ["APZ78795.1", "nonribosomal_peptide_synthetase", "BGC0001427", 1, "NRP:Cyclic depsipeptide+Polyketide:Iterative type I polyketide", 35.0, 1084.0, 82.5910931174089, 0.0], ["APZ78692.1", "nonribosomal_peptide_synthetase", "BGC0001418", 1, "NRP:Cyclic depsipeptide+Polyketide:Iterative type I polyketide", 34.0, 1083.0, 91.0195068089805, 0.0], ["QGA70148.1", "nonribosomal_peptide_synthetase", "BGC0002293", 1, "NRP", 35.0, 1082.0, 83.40080971659918, 0.0], ["AHB82058.1", "non_ribosomal_peptide_synthetase", "BGC0001019", 1, "NRP+Polyketide:Modular type I polyketide", 32.0, 1081.0, 96.90835480309164, 0.0], ["APZ78782.1", "nonribosomal_peptide_synthetase", "BGC0001426", 1, "NRP:Cyclic depsipeptide+Polyketide:Iterative type I polyketide", 34.0, 1081.0, 82.70150901729849, 0.0], ["BAV56271.1", "", "BGC0001657", 1, "NRP", 34.0, 1081.0, 91.27714390872286, 0.0], ["AAU39360.1", "lichenysin_synthase_LchAB", "BGC0000381", 1, "NRP", 34.0, 1080.0, 80.6036069193964, 0.0], ["AXN93615.1", "PuwG", "BGC0001953", 1, "NRP", 35.0, 1080.0, 82.14942951785056, 0.0], ["QWM97320.1", "non-ribosomal_peptide_synthetase", "BGC0002384", 1, "NRP", 34.0, 1080.0, 89.43687891056312, 0.0], ["AEG64698.1", "LpmD", "BGC0000379", 1, "NRP", 34.0, 1079.0, 86.27162311372838, 0.0], ["QBC75022.1", "non-ribosomal_peptide_synthetase", "BGC0001968", 1, "NRP", 36.0, 1077.0, 80.93485461906515, 0.0], ["AAC44129.1", "saframycin_Mx1_synthetase_A", "BGC0002706", 1, "NRP", 35.0, 1077.0, 82.03901361796099, 0.0], ["APZ78704.1", "nonribosomal_peptide_synthetase", "BGC0001419", 1, "NRP:Cyclic depsipeptide+Polyketide:Iterative type I polyketide", 33.0, 1075.0, 91.16672800883327, 0.0], ["AAC06347.1", "bacitracin_synthetase_2", "BGC0000310", 1, "NRP", 32.0, 1075.0, 79.75708502024291, 0.0], ["AAX31558.1", "peptide_synthetase_2", "BGC0000336", 1, "NRP", 35.0, 1074.0, 81.00846521899153, 0.0], ["CAB38517.1", "CDA_peptide_synthetase_II_(CdaPs2)", "BGC0000315", 1, "NRP:Lipopeptide:Ca+-dependent lipopeptide", 35.0, 1072.0, 81.89179241810821, 0.0], ["ACZ55944.1", "non-ribosomal_peptide_synthetase", "BGC0000302", 1, "NRP", 36.0, 1072.0, 78.06404122193595, 0.0], ["AEA30272.1", "peptide_synthetase", "BGC0000429", 1, "Polyketide+NRP:Cyclic depsipeptide", 34.0, 1072.0, 83.69525211630476, 0.0], ["APZ78834.1", "nonribosomal_peptide_synthetase", "BGC0001430", 1, "NRP:Cyclic depsipeptide+Polyketide:Iterative type I polyketide", 33.0, 1070.0, 92.01324990798675, 0.0], ["AAU34203.1", "mannopeptimycin_peptide_synthetase_MppB", "BGC0000388", 1, "NRP", 31.0, 1069.0, 98.6382039013618, 0.0], ["AHH53507.1", "non-ribosomal_peptide_synthetase", "BGC0000439", 1, "NRP:Lipopeptide:Ca+-dependent lipopeptide", 34.0, 1068.0, 81.41332351858668, 0.0], ["QED55422.1", "nonribosomal_peptide_synthetase", "BGC0001984", 1, "NRP", 35.0, 1068.0, 82.55428781744571, 0.0], ["AEA30273.1", "peptide_synthetase", "BGC0000429", 1, "Polyketide+NRP:Cyclic depsipeptide", 35.0, 1067.0, 81.41332351858668, 0.0], ["QYA95681.1", "amino_acid_adenylation_domain-containing_protein", "BGC0002676", 1, "NRP", 35.0, 1067.0, 81.85498711814502, 0.0], ["BAW32323.1", "hybrid_cis-AT_polyketide_synthase_-_nonribosomal_peptide_synthetase", "BGC0001630", 1, "NRP+Polyketide", 35.0, 1066.0, 80.27235921972763, 0.0], ["ALV86866.1", "Tlo20", "BGC0001406", 1, "NRP", 35.0, 1066.0, 85.13065881486935, 0.0], ["extra_gene", "NRPS/PKS", "BGC0002095", 1, "NRP", 33.0, 1066.0, 92.01324990798675, 0.0], ["ATU31795.1", "NRPS", "BGC0001814", 1, "NRP", 35.0, 1065.0, 82.95914611704085, 0.0], ["CAM56771.1", "", "BGC0000354", 1, "NRP", 34.0, 1063.0, 85.68273831431726, 0.0], ["APZ78856.1", "nonribosomal_peptide_synthetase", "BGC0001432", 1, "NRP:Cyclic depsipeptide+Polyketide:Iterative type I polyketide", 33.0, 1063.0, 91.7556128082444, 0.0], ["CAG29032.1", "nonribosomal_peptide_synthetase_(modules_3_to_6)", "BGC0001023", 1, "NRP+Polyketide:Modular type I polyketide", 33.0, 1063.0, 91.42436510857563, 0.0], ["APZ78822.1", "nonribosomal_peptide_synthetase", "BGC0001429", 1, "NRP:Cyclic depsipeptide+Polyketide:Iterative type I polyketide", 33.0, 1063.0, 91.42436510857563, 0.0], ["AJD47485.1", "PpsD", "BGC0002418", 1, "NRP+Polyketide", 35.0, 1062.0, 81.74457121825543, 0.0], ["ACY06285.1", "non-ribosomal_peptide_synthetase", "BGC0001042", 1, "NRP+Polyketide", 35.0, 1060.0, 79.1313949208686, 0.0], ["AAY93445.1", "non-ribosomal_peptide_synthetase_PvdL", "BGC0000413", 1, "NRP", 35.0, 1059.0, 81.22929701877071, 0.0], ["APZ78846.1", "nonribosomal_peptide_synthetase", "BGC0001431", 1, "NRP:Cyclic depsipeptide+Polyketide:Iterative type I polyketide", 32.0, 1058.0, 91.86602870813397, 0.0], ["ARU08074.1", "mlcL", "BGC0001448", 1, "NRP:Lipopeptide:Ca+-dependent lipopeptide", 35.0, 1058.0, 82.11262421788737, 0.0], ["AZH29360.1", "amino_acid_adenylation_domain-containing_protein", "BGC0001843", 1, "NRP", 32.0, 1057.0, 84.54177401545823, 0.0], ["ABS75232.1", "DhbF", "BGC0001185", 1, "NRP:NRP siderophore", 33.0, 1055.0, 89.5841001104159, 0.0], ["QEO75075.1", "condensation_domain-containing_protein", "BGC0002079", 1, "NRP:Cyclic depsipeptide", 35.0, 1055.0, 81.22929701877071, 0.0], ["ABQ96384.2", "fusaricidin_synthetase", "BGC0001152", 1, "Polyketide+NRP:Lipopeptide", 30.0, 1054.0, 96.57710710342289, 0.0], ["QTT72106.1", "amino_acid_adenylation_domain-containing_protein", "BGC0002350", 1, "NRP+Polyketide+Saccharide", 36.0, 1054.0, 75.96613912403386, 0.0], ["CBJ79916.1", "putative_Ornithine_racemase", "BGC0001133", 1, "NRP", 34.0, 1052.0, 80.12513801987487, 0.0], ["AAY93354.1", "non-ribosomal_peptide_synthetase_PvdD", "BGC0000413", 1, "NRP", 32.0, 1051.0, 95.95141700404858, 0.0], ["AAG02349.1", "peptide_synthetase_NRPS11-10", "BGC0000963", 1, "NRP:Glycopeptide+Polyketide:Modular type I polyketide+Saccharide:Hybrid/tailoring saccharide", 36.0, 1051.0, 75.96613912403386, 0.0], ["AZM57022.1", "non-ribosomal_peptide_synthetase", "BGC0002314", 1, "NRP", 35.0, 1051.0, 82.29665071770334, 0.0], ["QED55421.1", "nonribosomal_peptide_synthetase", "BGC0001984", 1, "NRP", 37.0, 1048.0, 77.7327935222672, 0.0], ["AMK48226.1", "nonribosomal_peptide_synthetase", "BGC0001351", 1, "NRP", 34.0, 1048.0, 82.14942951785056, 0.0], ["KUM80513.1", "hypothetical_protein", "BGC0001562", 1, "NRP", 34.0, 1046.0, 82.5910931174089, 0.0], ["ACS20359.1", "amino_acid_adenylation_domain_protein", "BGC0002420", 1, "NRP+Polyketide", 32.0, 1039.0, 96.17224880382776, 0.0], ["NPC94426.1", "amino_acid_adenylation_domain-containing_protein", "BGC0002695", 1, "NRP", 33.0, 1037.0, 85.71954361428045, 0.0], ["ARU08075.1", "mlcM", "BGC0001448", 1, "NRP:Lipopeptide:Ca+-dependent lipopeptide", 33.0, 1034.0, 90.68825910931174, 0.0], ["ABV79987.1", "ApnC", "BGC0000301", 1, "NRP", 35.0, 1028.0, 76.62863452337136, 0.0], ["AGU50950.1", "putative_non-ribosomal_peptide_synthetase", "BGC0002417", 1, "NRP+Polyketide", 32.0, 1017.0, 96.42988590357011, 0.0], ["ALV82388.1", "CDA_peptide_synthetase_III", "BGC0001370", 1, "NRP", 32.0, 1012.0, 92.49171880750828, 0.0], ["CAD55498.1", "CDA_peptide_synthetase_III_(CdaPs3)", "BGC0000315", 1, "NRP:Lipopeptide:Ca+-dependent lipopeptide", 33.0, 1012.0, 91.24033860875966, 0.0], ["CCM44337.1", "Nonribosomal_peptide_synthetase", "BGC0001056", 1, "NRP+Polyketide:Modular type I polyketide+Polyketide:PUFA synthase or related polyketide", 34.0, 1009.0, 81.96540301803459, 0.0], ["CAB15186.3", "siderophore_2,3-dihydroxybenzoate-glycine-threonine_trimeric_ester_bacillibactin_synthetase", "BGC0000309", 1, "NRP", 32.0, 1009.0, 92.19727640780272, 0.0], ["QIE08737.1", "non-ribosomal_peptide_synthetase", "BGC0002544", 1, "NRP", 34.0, 1009.0, 83.25358851674642, 5.27e-320], ["QUS58938.1", "amino_acid_adenylation_domain-containing_protein", "BGC0002123", 1, "NRP+Polyketide", 33.0, 1031.0, 80.93485461906515, 7.26e-320], ["QBQ12465.1", "amino_acid_adenylation_domain-containing_protein", "BGC0002693", 1, "NRP", 32.0, 1040.0, 95.36253220463746, 1.53e-319], ["AGM16413.1", "paenibacterin_synthetase_B", "BGC0000400", 1, "NRP", 30.0, 1046.0, 95.69377990430623, 5.89e-319], ["QNH67550.1", "Cip22", "BGC0002108", 1, "NRP", 35.0, 1046.0, 82.25984541774015, 6.29e-319], ["BAV56270.1", "", "BGC0001657", 1, "NRP", 35.0, 1045.0, 81.3397129186603, 9.52e-319], ["CBG75492.1", "putative_NRPS/siderophore_biosynthesis_protein", "BGC0000423", 1, "NRP", 35.0, 1045.0, 81.67096061832903, 1.43e-318], ["QEO74981.1", "omn6", "BGC0002078", 1, "NRP:Cyclic depsipeptide", 34.0, 1040.0, 84.98343761501657, 1.49e-318], ["QWM97319.1", "non-ribosomal_peptide_synthetase", "BGC0002384", 1, "NRP", 35.0, 1043.0, 81.30290761869709, 4.22e-318], ["AGI89788.1", "Nonribosomal_peptide_synthetase", "BGC0001792", 1, "NRP", 35.0, 1035.0, 81.96540301803459, 6.52e-318], ["EFL06865.1", "hypothetical_protein", "BGC0000300", 1, "NRP", 34.0, 1001.0, 81.30290761869709, 1.43e-317], ["AEP18655.1", "WAPS2", "BGC0000461", 1, "NRP", 32.0, 1041.0, 98.15973500184026, 1.7e-317], ["ABW00331.1", "amino_acid_adenylation_domain", "BGC0000333", 1, "NRP", 34.0, 1039.0, 82.5910931174089, 1.04e-316], ["AHH53506.1", "non-ribosomal_peptide_synthetase", "BGC0000439", 1, "NRP:Lipopeptide:Ca+-dependent lipopeptide", 35.0, 1037.0, 82.73831431726168, 5.1e-316], ["QBA57737.1", "NRPS", "BGC0002377", 1, "NRP", 33.0, 1011.0, 85.71954361428045, 5.99e-316], ["WP_043882190.1", "non-ribosomal_peptide_synthetase", "BGC0001728", 1, "NRP+Polyketide", 31.0, 1034.0, 89.5472948104527, 4.75e-315], ["WP_003981346.1", "non-ribosomal_peptide_synthetase", "BGC0001813", 1, "NRP", 35.0, 1017.0, 83.29039381670961, 2.67e-314], ["CAF05648.1", "TubC_protein", "BGC0001053", 1, "NRP+Polyketide", 36.0, 998.0, 75.56128082443871, 3.26e-314], ["BAW32324.1", "nonribosomal_peptide_synthetase", "BGC0001630", 1, "NRP+Polyketide", 30.0, 1017.0, 96.24585940375414, 5.16e-314], ["QUJ09166.1", "Lon19", "BGC0002440", 1, "NRP", 34.0, 985.0, 81.11888111888112, 7.07e-314], ["ALG65341.1", "Var6", "BGC0002416", 1, "NRP+Polyketide", 31.0, 996.0, 95.32572690467427, 9.67e-314], ["AEP18656.1", "WAPS1", "BGC0000461", 1, "NRP", 35.0, 1028.0, 81.81818181818183, 4.76e-313], ["CEK23605.1", "Non-ribosomal_peptide_synthase_involved_in_xenematides_synthesis", "BGC0001825", 1, "NRP", 30.0, 1026.0, 101.61943319838056, 9.03e-313], ["ABS74180.1", "bacillomycin_D_synthetase_B", "BGC0001090", 1, "Polyketide+NRP:Lipopeptide", 33.0, 1026.0, 80.71402281928599, 1.33e-312], ["QEO75073.1", "condensation_domain-containing_protein", "BGC0002079", 1, "NRP:Cyclic depsipeptide", 35.0, 1004.0, 78.80014722119985, 9.8e-312], ["AGI89791.1", "Nonribosomal_peptide_synthetase", "BGC0001792", 1, "NRP", 31.0, 1020.0, 97.31321310268679, 2.53e-310], ["QNL14922.1", "AptA", "BGC0002512", 1, "NRP", 37.0, 976.0, 65.80787633419213, 3.42e-310], ["AGI89789.1", "Nonribosomal_peptide_synthetase", "BGC0001792", 1, "NRP", 34.0, 1019.0, 82.22304011777696, 7.52e-310], ["CAQ71828.1", "non_ribosomal_peptide_synthase,_antibiotic_synthesis;_contains_3_condensation_domains,_2_AMP-acid_ligases_II_domains,_2_PP-binding,_Phosphopantetheine_attachment_site", "BGC0001189", 1, "NRP", 31.0, 985.0, 95.1048951048951, 1.21e-309], ["ALD82526.1", "non-ribosomal_peptide_synthase", "BGC0001212", 1, "NRP+Polyketide", 29.0, 999.0, 105.85204269414797, 3.59e-308], ["AAN32981.1", "BarG", "BGC0000962", 1, "NRP+Polyketide:Modular type I polyketide", 29.0, 987.0, 106.33051159366948, 6.69e-308], ["APZ78716.1", "nonribosomal_peptide_synthetase", "BGC0001420", 1, "NRP:Cyclic depsipeptide+Polyketide:Iterative type I polyketide", 33.0, 1008.0, 81.96540301803459, 3e-307], ["ALV86868.1", "Tlo22", "BGC0001406", 1, "NRP", 32.0, 974.0, 87.19175561280824, 3.31e-307], ["AKC91856.1", "nonribosomal_peptide_synthetase", "BGC0001414", 1, "NRP", 36.0, 1005.0, 76.59182922340817, 3.78e-307], ["CAE02631.1", "surfactin_synthetase_B_", "BGC0000433", 1, "NRP:Lipopeptide", 32.0, 994.0, 82.29665071770334, 1.1e-305], ["ctg1_orf1265", "", "BGC0001752", 1, "NRP", 34.0, 987.0, 81.22929701877071, 2.54e-305], ["AAZ23077.1", "peptide_synthetase", "BGC0000291", 1, "NRP", 34.0, 1003.0, 81.85498711814502, 7.51e-305], ["ctg1_orf1264", "", "BGC0001752", 1, "NRP", 34.0, 998.0, 82.73831431726168, 1.8e-304], ["BBA20967.1", "nonribosomal_peptide_synthetase", "BGC0001763", 1, "NRP+Polyketide", 34.0, 1001.0, 84.83621641516378, 5.02e-304], ["ASX95241.1", "IlaS", "BGC0001620", 1, "NRP+Polyketide", 34.0, 1000.0, 84.6521899153478, 1.23e-303], ["CAQ71829.1", "non_ribosomal_peptide_synthase,_antibiotic_synthesis;_contains_4_condensation_domains,_3_AMP-acid_ligases_II_domains,_3_PP-binding,_Phosphopantetheine_attachment_site_and_a_putative_thioesterase_domain", "BGC0001189", 1, "NRP", 31.0, 992.0, 95.43614280456386, 2.58e-303], ["CCM44336.1", "Nonribosomal_peptide_synthetase", "BGC0001056", 1, "NRP+Polyketide:Modular type I polyketide+Polyketide:PUFA synthase or related polyketide", 34.0, 994.0, 81.56054471843946, 3.06e-303], ["CDF96614.1", "NRPS", "BGC0001149", 1, "NRP:Lipopeptide+Saccharide:Hybrid/tailoring saccharide", 31.0, 963.0, 91.682002208318, 5.19e-303], ["AHZ20774.1", "non-ribosomal_peptide_synthase", "BGC0000369", 1, "NRP+Saccharide:Hybrid/tailoring saccharide", 32.0, 986.0, 80.78763341921237, 1.23e-302], ["CZT62792.1", "non-ribosomal_peptide_synthase_involved_in_Hassallidin_biosynthesis", "BGC0001614", 1, "NRP", 32.0, 954.0, 81.19249171880752, 1.92e-302], ["ATO51563.1", "non-ribosomal_peptide_synthetase", "BGC0001796", 1, "NRP", 29.0, 996.0, 99.00625690099373, 2.85e-302], ["ADH04679.1", "non-ribosomal_peptide_synthetase", "BGC0001344", 1, "NRP+Polyketide", 35.0, 966.0, 75.56128082443871, 3.91e-302], ["AKP45399.1", "CysK", "BGC0001413", 1, "NRP", 33.0, 993.0, 83.06956201693045, 4.91e-302], ["WP_068925909.1", "non-ribosomal_peptide_synthetase", "BGC0002688", 1, "NRP", 33.0, 959.0, 89.43687891056312, 5.6e-302], ["CZT62784.1", "Non-ribosomal_peptide_synthase,_involved_in_Hassallidin_biosynthesis", "BGC0001614", 1, "NRP", 32.0, 984.0, 80.97165991902834, 1.2e-301], ["WP_039806850.1", "non-ribosomal_peptide_synthetase", "BGC0002001", 1, "NRP+Polyketide", 31.0, 963.0, 95.50975340449025, 1.68e-301], ["QEO74982.1", "omn7", "BGC0002078", 1, "NRP:Cyclic depsipeptide", 35.0, 993.0, 81.78137651821862, 4.2e-301], ["AAX31559.1", "peptide_synthetase_3", "BGC0000336", 1, "NRP", 32.0, 956.0, 86.63967611336032, 5.43e-301], ["CUX79060.1", "Octapeptin_synthase_subunit_A", "BGC0001715", 1, "NRP", 31.0, 985.0, 86.19801251380198, 1.54e-300], ["UMM61371.1", "Tsk10", "BGC0002661", 1, "NRP", 35.0, 976.0, 76.4078027235922, 3.58e-299], ["ACO78745.1", "Non-ribosomal_peptide_synthase:Amino_acid_adenylation", "BGC0002433", 1, "NRP", 31.0, 982.0, 97.2396025027604, 8.29e-299], ["AGP37410.1", "peptide_synthetase", "BGC0002386", 1, "NRP+Polyketide", 35.0, 976.0, 75.81891792418108, 1.3e-298], ["WA1_15570", "hypothetical_protein", "BGC0002484", 1, "NRP+Polyketide", 33.0, 971.0, 79.72027972027972, 2.85e-298], ["AJV88377.1", "MfnE", "BGC0001214", 1, "NRP", 29.0, 973.0, 102.35553919764446, 3.56e-298], ["UHJ79953.1", "non-ribosomal_peptide_synthetase", "BGC0002654", 1, "NRP", 33.0, 966.0, 80.27235921972763, 3.88e-298], ["ATY37589.1", "BogB", "BGC0001532", 1, "NRP", 32.0, 950.0, 78.10084652189916, 2.47e-297], ["PHM26613.1", "pyoverdine_synthetase_D", "BGC0001130", 1, "NRP+Polyketide", 32.0, 943.0, 84.17372101582627, 4.77e-297], ["AAK89719.2", "peptide_synthetase,_siderophore_biosynthesis_protein", "BGC0002107", 1, "NRP+Polyketide", 34.0, 949.0, 80.01472211998528, 9.25e-297], ["AHH53508.1", "non-ribosomal_peptide_synthetase", "BGC0000439", 1, "NRP:Lipopeptide:Ca+-dependent lipopeptide", 32.0, 944.0, 90.02576370997424, 1.57e-296], ["AHZ20773.1", "non-ribosomal_peptide_synthase", "BGC0000369", 1, "NRP+Saccharide:Hybrid/tailoring saccharide", 29.0, 956.0, 96.09863820390136, 2.46e-295], ["QEO75077.1", "condensation_domain-containing_protein", "BGC0002079", 1, "NRP:Cyclic depsipeptide", 32.0, 939.0, 85.97718071402282, 2.47e-295], ["CEK23364.1", "putative_Phenylalanine_racemase_(ATP-hydrolyzing)", "BGC0001716", 1, "NRP", 32.0, 963.0, 80.16194331983806, 1.91e-294], ["QWT72293.1", "non-ribosomal_peptide_synthetase", "BGC0002430", 1, "NRP+Saccharide", 32.0, 939.0, 85.53551711446448, 3.44e-294], ["QEO74905.1", "condensation_domain-containing_protein", "BGC0002588", 1, "Other", 30.0, 960.0, 97.97570850202429, 7.1e-294], ["PHM26612.1", "pvdj", "BGC0001130", 1, "NRP+Polyketide", 33.0, 966.0, 82.14942951785056, 2.97e-293], ["AXA94654.1", "hypothetical_protein", "BGC0002044", 1, "NRP", 46.0, 895.0, 40.11777695988222, 3.71e-293], ["KYQ85937.1", "hypothetical_protein", "BGC0002437", 1, "NRP", 31.0, 957.0, 79.24181082075819, 8.6e-293], ["ALK27914.1", "non-ribosomal_peptide_synthase", "BGC0001233", 1, "NRP", 33.0, 967.0, 81.48693411851306, 1.58e-292], ["CZT62785.1", "Non-ribosomal_peptide_synthase,_involved_in_Hassallidin_biosynthesis", "BGC0001614", 1, "NRP", 29.0, 947.0, 97.79168200220832, 1.95e-292], ["AAC06348.1", "bacitracin_synthetase_3", "BGC0000310", 1, "NRP", 29.0, 965.0, 96.5034965034965, 5.88e-292], ["ALK27915.1", "non-ribosomal_peptide_synthase", "BGC0001233", 1, "NRP", 30.0, 965.0, 100.88332719911668, 8.96e-292], ["AHI59109.1", "locillomycin_synthase_B", "BGC0001005", 1, "NRP+Polyketide", 31.0, 956.0, 79.64666912035334, 3.35e-291], ["AJK49757.1", "non-ribosomal_peptide_synthase", "BGC0002565", 1, "NRP", 30.0, 936.0, 98.56459330143541, 4.32e-291], ["AGI87384.1", "Peptide_synthase", "BGC0002358", 1, "Polyketide", 33.0, 956.0, 78.21126242178875, 2.63e-290], ["ADJ63842.1", "Serobactin_synthetase", "BGC0000424", 1, "NRP:NRP siderophore", 31.0, 960.0, 96.5403018034597, 4.51e-290], ["QKF54435.2", "nonribosomal_peptide_synthetase", "BGC0002581", 1, "NRP", 32.0, 932.0, 81.70776591829222, 4.69e-290], ["ACC81021.1", "non-ribosomal_peptide_synthetase", "BGC0001479", 1, "NRP", 36.0, 921.0, 65.51343393448657, 5.54e-290], ["MBE3200466.1", "non-ribosomal_peptide_synthetase", "BGC0002409", 1, "NRP", 33.0, 957.0, 84.17372101582627, 2.26e-289], ["AGN74885.1", "nonribosomal_peptide_synthetase", "BGC0000459", 1, "NRP:Cyclic depsipeptide+Polyketide:Trans-AT type I polyketide", 35.0, 953.0, 77.18071402281929, 5.32e-288], ["AGI89790.1", "ATP-dependent_valine_adenylase", "BGC0001792", 1, "NRP", 34.0, 948.0, 80.34596981965403, 4.11e-287], ["AHZ20781.1", "non-ribosomal_peptide_synthase", "BGC0000369", 1, "NRP+Saccharide:Hybrid/tailoring saccharide", 31.0, 912.0, 80.89804931910194, 5.16e-287], ["QDQ83032.1", "amino_acid_adenylation_domain-containing_protein", "BGC0002564", 1, "NRP", 34.0, 950.0, 80.67721751932278, 5.33e-287], ["DAB41477.1", "nonribosomal_peptide_synthetase", "BGC0001230", 1, "NRP:Cyclic depsipeptide+Polyketide:Modular type I polyketide", 31.0, 946.0, 95.91461170408539, 8.02e-287], ["ACZ55942.1", "non-ribosomal_peptide_synthetase", "BGC0000302", 1, "NRP", 35.0, 912.0, 65.07177033492823, 8.76e-287], ["BAX90000.1", "Non-ribosomal_peptide_synthetase", "BGC0001628", 1, "NRP", 34.0, 940.0, 80.6036069193964, 1.07e-285], ["AEH41793.1", "HrmO", "BGC0000374", 1, "NRP:Cyclic depsipeptide", 34.0, 942.0, 80.71402281928599, 3.5e-284], ["QRN75755.1", "Amino_acid_adenylation_domain_protein", "BGC0002114", 1, "NRP+Polyketide", 32.0, 901.0, 80.27235921972763, 4.71e-283], ["ABS74208.1", "fengycin_synthetase_B", "BGC0001095", 1, "NRP", 31.0, 910.0, 80.97165991902834, 2.23e-282], ["BAB69699.1", "iturin_A_synthetase_B", "BGC0001098", 1, "NRP+Polyketide", 32.0, 936.0, 80.08833271991168, 2.27e-282], ["AAZ55900.1", "non-ribosomal_peptide_synthase:Amino_acid_adenylation", "BGC0000359", 1, "NRP", 33.0, 927.0, 80.27235921972763, 7.17e-282], ["AGZ15458.1", "putative_non-ribosomal_peptide_synthetase", "BGC0001036", 1, "NRP+Polyketide", 30.0, 909.0, 97.2396025027604, 8.25e-282], ["ABM34277.1", "amino_acid_adenylation_domain_protein", "BGC0002419", 1, "NRP+Polyketide", 31.0, 909.0, 96.57710710342289, 2.1e-281], ["EPH46597.1", "putative_Linear_gramicidin_synthase_subunit_C", "BGC0001519", 1, "NRP+Polyketide", 29.0, 906.0, 96.90835480309164, 6.67e-281], ["AEF33078.1", "dimodular_nonribosomal_peptide_synthetase", "BGC0001039", 1, "NRP+Polyketide", 33.0, 895.0, 81.22929701877071, 1.59e-280], ["QPI18728.1", "nonribosomal_peptide_synthetase", "BGC0002125", 1, "NRP:Cyclic depsipeptide", 34.0, 904.0, 75.78211262421789, 1.59e-280], ["BAX89999.1", "Non-ribosomal_peptide_synthetase", "BGC0001628", 1, "NRP", 33.0, 904.0, 80.78763341921237, 1.76e-280], ["AAF08796.1", "MycB", "BGC0001103", 1, "NRP+Polyketide", 31.0, 928.0, 80.52999631947, 1.13e-279], ["AHD05678.1", "nonribosomal_peptide_ligase_subunit", "BGC0000402", 1, "NRP", 31.0, 926.0, 82.55428781744571, 6.66e-279], ["WP_006051170.1", "non-ribosomal_peptide_synthetase", "BGC0001999", 1, "NRP", 33.0, 924.0, 82.07581891792418, 2.25e-278], ["ABI26079.1", "OciC", "BGC0000331", 1, "NRP", 45.0, 866.0, 39.08722856091277, 3.23e-278], ["CBJ79915.1", "putative_Phenylalanine_racemase_(ATP-hydrolyzing)", "BGC0001133", 1, "NRP", 32.0, 919.0, 86.30842841369157, 4.22e-278], ["AKJ15826.1", "peptide_synthetase", "BGC0002735", 1, "Polyketide+NRP", 29.0, 899.0, 97.2027972027972, 4.68e-278], ["AAC06346.1", "bacitracin_synthetase_1", "BGC0000310", 1, "NRP", 28.0, 920.0, 95.62016930437983, 7.34e-277], ["AQX14497.1", "monobactam_NRPS_scaffold_4", "BGC0001672", 1, "NRP", 30.0, 892.0, 86.38203901361796, 1.11e-276], ["ANI24100.1", "nonribosomal_peptide_synthetase", "BGC0001235", 1, "NRP+Polyketide", 33.0, 918.0, 77.0702981229297, 1.68e-276], ["WP_082191961.1", "non-ribosomal_peptide_synthetase", "BGC0001451", 1, "NRP", 31.0, 902.0, 92.71255060728745, 2.53e-276], ["AAZ23075.1", "peptide_synthetase", "BGC0000291", 1, "NRP", 33.0, 917.0, 76.66543982333455, 5.02e-276], ["AQZ69228.1", "hypothetical_protein", "BGC0001635", 1, "NRP+Polyketide", 34.0, 909.0, 79.53625322046375, 1.37e-275], ["AGZ03651.1", "sevB", "BGC0000426", 1, "NRP", 26.0, 895.0, 101.25138019874862, 3.68e-275], ["ABG94125.1", "non-ribosomal_peptide_synthetase", "BGC0000417", 1, "NRP", 31.0, 884.0, 85.68273831431726, 1.14e-274], ["QIE08736.1", "non-ribosomal_peptide_synthetase", "BGC0002544", 1, "NRP", 32.0, 907.0, 79.16820022083179, 3.35e-274], ["AZH29361.1", "amino_acid_adenylation_domain-containing_protein", "BGC0001843", 1, "NRP", 32.0, 906.0, 74.89878542510121, 5.01e-274], ["ANS62968.1", "actinomycin_synthetase_II", "BGC0001567", 1, "NRP", 34.0, 887.0, 81.19249171880752, 5.74e-274], ["AXF16146.1", "non-ribosomal_peptide_synthetase", "BGC0002563", 1, "NRP", 33.0, 909.0, 83.29039381670961, 2.27e-273], ["AAG06715.1", "probable_non-ribosomal_peptide_synthetase", "BGC0002037", 1, "NRP", 31.0, 880.0, 91.0195068089805, 3.01e-273], ["CAD70195.1", "non-ribosomal_peptide_synthetase", "BGC0001047", 1, "NRP+Polyketide", 32.0, 904.0, 81.04527051895472, 4.07e-272], ["TRX17524.1", "amino_acid_adenylation_domain-containing_protein", "BGC0002329", 1, "NRP", 32.0, 904.0, 83.87927861612073, 1.35e-271], ["AGD80623.1", "non-ribosomal_peptide_synthetase", "BGC0000394", 1, "NRP", 32.0, 890.0, 79.7938903202061, 1.46e-271], ["ATW47208.1", "non-ribosomal_peptide_synthetase", "BGC0002466", 1, "NRP", 33.0, 904.0, 82.84873021715127, 1.75e-271], ["AGI87382.1", "Peptide_synthase", "BGC0002358", 1, "Polyketide", 34.0, 895.0, 73.53698932646302, 1.9e-271], ["AEW95634.1", "non-ribosomal_peptide_synthetase", "BGC0002697", 1, "NRP+Polyketide", 31.0, 876.0, 89.73132131026867, 2e-271], ["AQM37583.1", "nonribosomal_peptide_synthetase", "BGC0001424", 1, "NRP:Cyclic depsipeptide+Polyketide:Iterative type I polyketide", 29.0, 888.0, 98.08612440191388, 4.8e-271], ["KGA48739.1", "amino_acid_adenylation_domain_protein", "BGC0002413", 1, "NRP", 31.0, 875.0, 87.41258741258741, 7.39e-271], ["BAH22765.1", "nonribosomal_peptide_synthetase", "BGC0001018", 1, "NRP", 43.0, 845.0, 39.82333456017667, 1.39e-270], ["AWI62627.1", "nonribosomal_peptide_synthetase", "BGC0001822", 1, "NRP", 32.0, 868.0, 81.30290761869709, 1.63e-270], ["WP_141576257.1", "non-ribosomal_peptide_synthetase", "BGC0002686", 1, "NRP", 33.0, 897.0, 82.0022083179978, 3.11e-270], ["AAZ03554.1", "McnE", "BGC0000332", 1, "NRP", 44.0, 844.0, 39.89694516010305, 6.83e-270], ["MBD2892722.1", "D-alanine--D-alanyl_carrier_protein_ligase", "BGC0002718", 1, "NRP", 33.0, 894.0, 82.29665071770334, 2.91e-269], ["QPI18727.1", "nonribosomal_peptide_synthetase", "BGC0002125", 1, "NRP:Cyclic depsipeptide", 30.0, 882.0, 92.93338240706662, 6.84e-269], ["OKJ61999.1", "peptide_synthetase", "BGC0002147", 1, "NRP", 29.0, 869.0, 91.27714390872286, 8.51e-269], ["APZ78743.1", "nonribosomal_peptide_synthetase", "BGC0001422", 1, "NRP:Cyclic depsipeptide+Polyketide:Iterative type I polyketide", 29.0, 882.0, 98.27015090172985, 1.09e-268], ["APZ78808.1", "nonribosomal_peptide_synthetase", "BGC0001428", 1, "NRP:Cyclic depsipeptide+Polyketide:Iterative type I polyketide", 29.0, 880.0, 96.6139124033861, 5.04e-268], ["CBZ42146.1", "putative_non-ribosomal_peptide_synthetase", "BGC0001117", 1, "NRP", 30.0, 893.0, 96.57710710342289, 6.54e-268], ["BAF50711.1", "non_ribosomal_peptide_synthetase_for_virginiamycin_S", "BGC0001116", 1, "NRP+Polyketide", 33.0, 872.0, 82.18623481781377, 9.72e-268], ["ctg1_orf20", "", "BGC0001767", 1, "NRP", 33.0, 890.0, 81.48693411851306, 3.9e-267], ["QVQ62855.1", "nonribosomal_peptide_synthase", "BGC0002373", 1, "NRP", 32.0, 882.0, 82.40706661759293, 2.06e-266], ["ADG27359.1", "peptide_synthetase", "BGC0000296", 1, "NRP", 33.0, 886.0, 75.52447552447552, 5.01e-266], ["APZ78794.1", "nonribosomal_peptide_synthetase", "BGC0001427", 1, "NRP:Cyclic depsipeptide+Polyketide:Iterative type I polyketide", 29.0, 872.0, 97.2396025027604, 2.03e-265], ["AEI58866.1", "peptide_synthetase", "BGC0000455", 1, "NRP", 30.0, 882.0, 94.58962090541037, 3.64e-265], ["APZ78768.1", "nonribosomal_peptide_synthetase", "BGC0001425", 1, "NRP:Cyclic depsipeptide+Polyketide:Iterative type I polyketide", 28.0, 871.0, 97.2027972027972, 5.22e-265], ["AIG79241.1", "Hypothetical_protein", "BGC0000419", 1, "Saccharide+NRP:Glycopeptide", 30.0, 880.0, 93.96393080603606, 1.28e-264], ["APZ78755.1", "nonribosomal_peptide_synthetase", "BGC0001423", 1, "NRP:Cyclic depsipeptide+Polyketide:Iterative type I polyketide", 28.0, 870.0, 97.31321310268679, 1.31e-264], ["ACM68684.1", "AerB", "BGC0000298", 1, "NRP", 40.0, 835.0, 47.920500552079496, 2.51e-264], ["APZ78781.1", "nonribosomal_peptide_synthetase", "BGC0001426", 1, "NRP:Cyclic depsipeptide+Polyketide:Iterative type I polyketide", 29.0, 869.0, 97.09238130290761, 3.44e-264], ["EME52989.1", "amino_acid_adenylation_protein", "BGC0001460", 1, "NRP:Glycopeptide", 29.0, 878.0, 94.73684210526315, 1.03e-263], ["ABL74945.1", "NRPS", "BGC0001048", 1, "NRP:Glycopeptide+Polyketide:Modular type I polyketide+Saccharide:Hybrid/tailoring saccharide", 31.0, 859.0, 82.62789841737211, 2.12e-263], ["BAX64244.1", "NRPS", "BGC0001623", 1, "NRP+Polyketide", 32.0, 856.0, 80.64041221935959, 6.91e-263], ["WP_054234617.1", "non-ribosomal_peptide_synthetase", "BGC0002014", 1, "NRP+Polyketide", 33.0, 855.0, 75.92933382407067, 7.54e-263], ["AAO62587.1", "peptide_sythetase", "BGC0001016", 1, "NRP+Polyketide", 30.0, 845.0, 80.89804931910194, 1.34e-262], ["BAY02139.1", "nonribosomal_protein_synthetase", "BGC0002532", 1, "NRP+Polyketide", 45.0, 827.0, 39.27125506072874, 1.64e-262], ["AKJ15827.1", "peptide_synthetase", "BGC0002735", 1, "Polyketide+NRP", 28.0, 855.0, 97.53404490246595, 2.16e-262], ["QRG35013.1", "NRPS", "BGC0002378", 1, "NRP", 30.0, 862.0, 97.75487670224511, 1.45e-261], ["AAK81826.1", "peptide_synthetase", "BGC0000326", 1, "NRP", 29.0, 874.0, 98.78542510121457, 1.52e-261], ["QDJ74273.1", "non-ribosomal_peptide_synthetase", "BGC0002109", 1, "NRP", 29.0, 873.0, 97.9389032020611, 2.38e-261], ["UKO95748.1", "amino_acid_adenylation_domain-containing_protein", "BGC0002632", 1, "NRP", 39.0, 857.0, 47.515642252484355, 2.98e-261], ["AIE77059.1", "peptide_synthetase", "BGC0000418", 1, "NRP", 29.0, 869.0, 94.33198380566802, 8.1e-261], ["CAA11795.1", "PCZA363.4", "BGC0000322", 1, "NRP", 30.0, 868.0, 95.65697460434302, 2.04e-260], ["ATD51279.1", "nonribosomal_peptide_synthase", "BGC0001650", 1, "NRP", 36.0, 828.0, 65.36621273463379, 2.53e-260], ["QPI18729.1", "nonribosomal_peptide_synthetase", "BGC0002125", 1, "NRP:Cyclic depsipeptide", 33.0, 859.0, 75.5980861244019, 2.56e-260], ["AZM51139.1", "non-ribosomal_peptide_synthetase", "BGC0002702", 1, "NRP", 37.0, 860.0, 64.04122193595879, 4.13e-260], ["CAL17541.1", "peptide_synthetase,_putative", "BGC0002465", 1, "NRP", 33.0, 863.0, 81.22929701877071, 1.02e-259], ["QWT72279.1", "non-ribosomal_peptide_synthetase", "BGC0002430", 1, "NRP+Saccharide", 32.0, 867.0, 84.32094221567907, 4.46e-259], ["ABL74936.1", "NRPS", "BGC0001048", 1, "NRP:Glycopeptide+Polyketide:Modular type I polyketide+Saccharide:Hybrid/tailoring saccharide", 31.0, 834.0, 80.30916451969084, 2.13e-258], ["CAC48361.1", "peptide_synthetase", "BGC0000311", 1, "NRP", 29.0, 862.0, 95.43614280456386, 3.32e-258], ["AAF08797.1", "MycC", "BGC0001103", 1, "NRP+Polyketide", 28.0, 843.0, 95.8041958041958, 8.23e-258], ["UHJ79951.1", "non-ribosomal_peptide_synthetase", "BGC0002654", 1, "NRP", 31.0, 861.0, 81.11888111888112, 2.76e-257], ["AJK49766.1", "non-ribosomal_peptide_synthase", "BGC0002565", 1, "NRP", 30.0, 857.0, 96.68752300331248, 3.07e-257], ["APZ78728.1", "nonribosomal_peptide_synthetase", "BGC0001421", 1, "NRP:Cyclic depsipeptide+Polyketide:Iterative type I polyketide", 28.0, 849.0, 97.16599190283401, 4.04e-257], ["MBE8994631.1", "amino_acid_adenylation_domain-containing_protein", "BGC0002623", 1, "NRP+Polyketide", 44.0, 800.0, 39.71291866028708, 5.17e-257], ["CAJ21198.2", "non-ribosomal_peptide_synthetase", "BGC0000297", 1, "NRP:Glycopeptide+Polyketide:Other polyketide+Saccharide:Hybrid/tailoring saccharide", 39.0, 815.0, 48.141332351858665, 6.79e-257], ["AAZ23076.1", "peptide_synthetase", "BGC0000291", 1, "NRP", 32.0, 829.0, 82.18623481781377, 1.29e-256], ["CAL80821.1", "sylD-like_NRPS/PKS", "BGC0000997", 1, "NRP+Polyketide", 32.0, 854.0, 82.22304011777696, 2.36e-255], ["AZM50111.1", "non-ribosomal_peptide_synthetase", "BGC0002702", 1, "NRP", 29.0, 854.0, 98.30695620169304, 4.29e-255], ["OKA09424.1", "non-ribosomal_peptide_synthetase", "BGC0001459", 1, "NRP:Glycopeptide", 29.0, 852.0, 94.95767390504233, 7.51e-255], ["AGS77309.1", "NRPS_modules_4-6", "BGC0001178", 1, "NRP:Glycopeptide", 29.0, 852.0, 95.1417004048583, 7.7e-255], ["CAE53352.1", "non-ribosomal_peptide_synthetase", "BGC0000440", 1, "NRP:Glycopeptide", 29.0, 852.0, 96.4666912035333, 1.02e-254], ["QED55423.1", "nonribosomal_peptide_synthetase", "BGC0001984", 1, "NRP", 33.0, 853.0, 81.2661023187339, 1.17e-254], ["AYJ71720.1", "non-ribosomal_peptide_synthetase", "BGC0001942", 1, "NRP+Polyketide", 31.0, 823.0, 80.82443871917556, 1.51e-254], ["ABS74179.1", "bacillomycin_D_synthetase_C", "BGC0001090", 1, "Polyketide+NRP:Lipopeptide", 27.0, 832.0, 95.25211630474789, 9.64e-254], ["AAM80537.1", "StaC", "BGC0000290", 1, "NRP:Glycopeptide", 28.0, 848.0, 95.84100110415899, 1.11e-253], ["CAG15011.1", "peptide_synthetase,_module_4-6", "BGC0000441", 1, "NRP", 29.0, 843.0, 96.4666912035333, 7.2e-252], ["MCC5036785.1", "amino_acid_adenylation_domain-containing_protein", "BGC0002638", 1, "NRP", 28.0, 843.0, 97.82848730217151, 1.21e-251], ["AAC82550.1", "FxbC", "BGC0000351", 1, "NRP", 32.0, 842.0, 85.3882959146117, 5.84e-251], ["QCE43603.1", "nonribosomal_peptide_synthetase_(NRPS),_subunit_2", "BGC0001834", 1, "NRP", 32.0, 840.0, 76.62863452337136, 2.21e-250], ["ARO38317.1", "nonribosomal_peptide_synthetase", "BGC0001560", 1, "NRP+Polyketide", 32.0, 840.0, 81.78137651821862, 3.13e-250], ["QSJ20140.1", "amino_acid_adenylation_domain-containing_protein", "BGC0002572", 1, "NRP+Polyketide", 36.0, 795.0, 55.980861244019145, 1.41e-249], ["BCJ07531.1", "hypothetical_protein", "BGC0002379", 1, "NRP", 45.0, 774.0, 38.13029076186971, 4.12e-248], ["CAD91212.1", "putative_non-ribosomal_peptide_synthetase,_modules_4-6", "BGC0000289", 1, "NRP:Glycopeptide+Saccharide:Hybrid/tailoring saccharide", 28.0, 832.0, 96.79793890320207, 4.13e-248], ["AAK81824.1", "peptide_synthetase", "BGC0000326", 1, "NRP", 35.0, 801.0, 62.93706293706294, 8.22e-247], ["QCQ67879.1", "non-ribosomal_peptide_synthetase", "BGC0002297", 1, "NRP+Polyketide", 28.0, 815.0, 83.87927861612073, 1.18e-246], ["CAD29797.1", "peptide_synthetase", "BGC0001015", 1, "NRP+Polyketide", 29.0, 814.0, 86.0875966139124, 3.48e-246], ["AAK89720.1", "non-ribosomal_peptide_synthetase,_siderophore_biosynthesis_protein", "BGC0002107", 1, "NRP+Polyketide", 32.0, 805.0, 75.81891792418108, 7.54e-246], ["EFL06867.1", "predicted_protein", "BGC0000300", 1, "NRP", 31.0, 803.0, 79.97791682002209, 2.13e-245], ["QXJ21808.1", "amino_acid_adenylation_domain-containing_protein", "BGC0002370", 1, "NRP", 31.0, 819.0, 75.48767022451233, 9.25e-245], ["AHD05677.1", "nonribosomal_peptide_ligase_subunit", "BGC0000402", 1, "NRP", 27.0, 806.0, 93.37504600662496, 1.13e-244], ["AGZ15459.1", "putative_non-ribosomal_peptide_synthetase", "BGC0001036", 1, "NRP+Polyketide", 29.0, 808.0, 97.60765550239235, 6.42e-244], ["ABV79988.1", "ApnD", "BGC0000301", 1, "NRP", 40.0, 773.0, 39.38167096061833, 1.06e-243], ["WP_078586793.1", "non-ribosomal_peptide_synthetase", "BGC0001760", 1, "NRP", 44.0, 771.0, 39.19764446080236, 3.62e-243], ["OLZ52457.1", "non-ribosomal_peptide_synthetase", "BGC0001462", 1, "NRP:Glycopeptide", 28.0, 816.0, 96.24585940375414, 9.77e-243], ["AJD47484.1", "protein_PvdD", "BGC0002418", 1, "NRP+Polyketide", 29.0, 815.0, 95.21531100478468, 1.06e-242], ["AAG02355.1", "peptide_synthetase_NRPS9-8", "BGC0000963", 1, "NRP:Glycopeptide+Polyketide:Modular type I polyketide+Saccharide:Hybrid/tailoring saccharide", 31.0, 790.0, 81.22929701877071, 2.22e-242], ["QTT72092.1", "amino_acid_adenylation_domain-containing_protein", "BGC0002350", 1, "NRP+Polyketide+Saccharide", 31.0, 800.0, 82.29665071770334, 3.8e-242], ["WP_010369430.1", "non-ribosomal_peptide_synthetase", "BGC0000314", 1, "Polyketide+NRP:Cyclic depsipeptide+Other:Aminocoumarin", 28.0, 809.0, 96.06183290393817, 4.21e-242], ["QYC40289.1", "A50926_NRPS,_modules_4-5-6", "BGC0002344", 1, "NRP", 28.0, 814.0, 97.35001840264998, 4.41e-242], ["QTT72101.1", "non-ribosomal_peptide_synthetase", "BGC0002350", 1, "NRP+Polyketide+Saccharide", 31.0, 788.0, 81.22929701877071, 9.54e-242], ["AAO62586.1", "peptide_sythetase", "BGC0001016", 1, "NRP+Polyketide", 28.0, 800.0, 86.60287081339713, 3.4e-241], ["ACM79806.1", "ZmaB", "BGC0001059", 1, "NRP+Polyketide", 29.0, 780.0, 73.05852042694147, 4.3e-241], ["BCJ07599.1", "hypothetical_protein", "BGC0002379", 1, "NRP", 43.0, 753.0, 39.23444976076555, 7.11e-241], ["AQH32484.1", "peptide_synthetase", "BGC0001667", 1, "NRP+Polyketide", 29.0, 798.0, 84.54177401545823, 8.55e-241], ["AXG49819.1", "hybrid_non-ribosomal_peptide_synthetase/type_I_polyketide_synthase", "BGC0000383", 1, "NRP+Polyketide:Modular type I polyketide", 30.0, 810.0, 81.37651821862349, 1.25e-240], ["ctg4_5", "", "BGC0002017", 1, "NRP", 31.0, 795.0, 85.64593301435407, 2.28e-239], ["AAD44233.1", "PstA", "BGC0000362", 1, "NRP", 29.0, 800.0, 95.84100110415899, 9.42e-239], ["AAF00960.1", "mcyA", "BGC0001017", 1, "NRP+Polyketide:Modular type I polyketide", 28.0, 792.0, 83.9896945160103, 1.89e-238], ["BAH43869.1", "linear_pentadecapeptide_gramicidin_synthetase_LgrA", "BGC0000367", 1, "NRP", 34.0, 782.0, 64.07802723592198, 2.08e-238], ["ABL74940.1", "NRPS", "BGC0001048", 1, "NRP:Glycopeptide+Polyketide:Modular type I polyketide+Saccharide:Hybrid/tailoring saccharide", 31.0, 786.0, 77.88001472211998, 7.35e-237], ["AHB38497.1", "non-ribosomal_peptide_synthetase", "BGC0000346", 1, "NRP+Polyketide:Modular type I polyketide", 31.0, 798.0, 90.02576370997424, 1.68e-236], ["BAB69700.1", "iturin_A_synthetase_C", "BGC0001098", 1, "NRP+Polyketide", 27.0, 782.0, 93.44865660655134, 4.09e-236], ["CAJ96472.1", "non-ribosomal_peptide_synthetase", "BGC0000330", 1, "NRP:NRP siderophore", 31.0, 788.0, 85.20426941479573, 8.59e-236], ["BAE98156.1", "putative_non-ribosomal_peptide_synthetase", "BGC0000339", 1, "NRP", 29.0, 789.0, 90.50423260949577, 9.28e-236], ["BAI63289.1", "putative_non-ribosomal_peptide_synthetase", "BGC0000434", 1, "NRP", 28.0, 789.0, 93.7430990062569, 1.13e-235], ["AAG02364.1", "peptide_synthetase_NRPS2-1", "BGC0000963", 1, "NRP:Glycopeptide+Polyketide:Modular type I polyketide+Saccharide:Hybrid/tailoring saccharide", 31.0, 781.0, 82.33345601766653, 1.17e-235], ["AGN74876.1", "nonribosomal_peptide_synthetase", "BGC0000459", 1, "NRP:Cyclic depsipeptide+Polyketide:Trans-AT type I polyketide", 31.0, 781.0, 80.93485461906515, 1.39e-235], ["AYA22334.1", "KerC", "BGC0001955", 1, "NRP", 28.0, 794.0, 95.98822230401179, 1.84e-235], ["OLZ50885.1", "non-ribosomal_peptide_synthetase", "BGC0001461", 1, "NRP:Glycopeptide", 28.0, 793.0, 95.98822230401179, 3.31e-235], ["AHB82072.1", "non_ribosomal_peptide_synthetase/polyketide_synthase", "BGC0001231", 1, "NRP+Polyketide:Modular type I polyketide", 39.0, 780.0, 47.662863452337135, 1.38e-233], ["QPB41098.1", "non-ribosomal_peptide_synthetase", "BGC0002503", 1, "NRP+Polyketide", 43.0, 741.0, 39.23444976076555, 2.52e-232], ["ABD65956.1", "nonribosomal_peptide_synthetase", "BGC0000341", 1, "NRP", 30.0, 761.0, 81.30290761869709, 2.94e-232], ["CAJ77715.1", "Mps1_protein", "BGC0000364", 1, "NRP", 28.0, 781.0, 96.90835480309164, 3.05e-232], ["AAT09804.1", "NocA", "BGC0000395", 1, "NRP", 31.0, 782.0, 82.48067721751933, 6.76e-232], ["AFR69334.1", "nonribosomal_peptide_synthetase_SpiDE1", "BGC0001045", 1, "NRP:Cyclic depsipeptide+Polyketide:Modular type I polyketide", 27.0, 783.0, 94.55281560544718, 6.82e-232], ["CAE53350.1", "non-ribosomal_peptide_synthetase", "BGC0000440", 1, "NRP:Glycopeptide", 35.0, 756.0, 61.943319838056674, 1.12e-230], ["QNL14925.1", "AptD", "BGC0002512", 1, "NRP", 40.0, 736.0, 40.44902465955097, 1.32e-230], ["CAG15009.1", "peptide_synthetase,_module_1-2", "BGC0000441", 1, "NRP", 35.0, 755.0, 61.943319838056674, 2.11e-230], ["AGS77307.1", "NRPS_modules_1-2", "BGC0001178", 1, "NRP:Glycopeptide", 35.0, 754.0, 61.02318733897681, 4.64e-230], ["ALG65319.1", "Cal17", "BGC0001297", 1, "NRP", 31.0, 763.0, 77.25432462274567, 1.59e-229], ["CAJ77695.1", "MPS1_protein", "BGC0000363", 1, "NRP", 28.0, 773.0, 97.38682370261319, 1.66e-229], ["KFL51886.1", "amino_acid_adenylation_protein", "BGC0001711", 1, "NRP+Polyketide", 27.0, 769.0, 94.00073610599927, 1.87e-229], ["CAJ34381.1", "NRPS_protein", "BGC0000445", 1, "NRP:Cyclic depsipeptide", 33.0, 743.0, 67.16967243283032, 1.84e-228], ["CAD91220.1", "putative_non-ribosomal_peptide_synthetase,_modules_1-2", "BGC0000289", 1, "NRP:Glycopeptide+Saccharide:Hybrid/tailoring saccharide", 34.0, 750.0, 62.4953993375046, 1.95e-228], ["ctg1_orf19", "", "BGC0001013", 1, "NRP+Polyketide", 34.0, 735.0, 54.729481045270525, 2.27e-228], ["ABC87508.1", "NRPS_for_pipecolate_incorporation", "BGC0001011", 1, "NRP+Polyketide", 34.0, 735.0, 54.729481045270525, 3.31e-228], ["ABR67744.1", "CmnA", "BGC0000316", 1, "NRP", 31.0, 755.0, 73.50018402649981, 6.72e-228], ["KJY94240.1", "peptide_synthetase", "BGC0002691", 1, "NRP", 31.0, 769.0, 80.86124401913875, 7.29e-228], ["AAM80539.1", "StaA", "BGC0000290", 1, "NRP:Glycopeptide", 34.0, 747.0, 61.86970923813029, 1.45e-227], ["QYC40287.1", "A50926_NRPS,_modules_1-2", "BGC0002344", 1, "NRP", 35.0, 746.0, 62.71623113728377, 3.11e-227], ["ACZ55945.1", "non-ribosomal_peptide_synthetase", "BGC0000302", 1, "NRP", 36.0, 747.0, 49.53993375046007, 1.1e-226], ["BS330_28385", "non-ribosomal_peptide_synthetase", "BGC0001461", 1, "NRP:Glycopeptide", 34.0, 744.0, 62.09054103790946, 1.68e-226], ["AAT09805.1", "NocB", "BGC0000395", 1, "NRP", 32.0, 740.0, 68.38424733161575, 1.71e-226], ["ACZ55946.1", "non-ribosomal_peptide_synthetase", "BGC0000302", 1, "NRP", 40.0, 725.0, 40.48582995951417, 2.47e-226], ["QBA57735.1", "NRPS", "BGC0002377", 1, "NRP", 31.0, 752.0, 76.84946632315052, 9.18e-226], ["BS329_14150", "non-ribosomal_peptide_synthetase", "BGC0001462", 1, "NRP:Glycopeptide", 34.0, 741.0, 62.05373573794627, 2.06e-225], ["ACG60772.1", "NRPS(C/A/PCP/Cy/A/PCP/Cy)", "BGC0001058", 1, "NRP:Glycopeptide+Polyketide:Modular type I polyketide+Saccharide:Hybrid/tailoring saccharide", 30.0, 752.0, 82.92234081707765, 2.52e-225], ["CDE97356.1", "plipastatin_synthase_subunit_C", "BGC0001686", 1, "NRP", 27.0, 748.0, 79.35222672064778, 4.87e-225], ["RSO11556.1", "non-ribosomal_peptide_synthetase", "BGC0002637", 1, "NRP", 28.0, 756.0, 98.0125138019875, 1.33e-224], ["ABJ97436.1", "MerP", "BGC0001012", 1, "NRP+Polyketide", 34.0, 726.0, 55.50239234449761, 2.26e-224], ["AEW31021.1", "plipastatin_synthetase", "BGC0000407", 1, "NRP", 36.0, 748.0, 48.509385351490614, 2.45e-224], ["AIG79243.1", "Non-ribosomal_peptide_synthetase", "BGC0000419", 1, "Saccharide+NRP:Glycopeptide", 34.0, 738.0, 62.12734633787266, 2.46e-224], ["ACJ04424.1", "aureobasidin_A1_biosynthesis_complex", "BGC0000307", 1, "NRP", 31.0, 761.0, 76.33419212366582, 3.25e-224], ["QCE43602.1", "nonribosomal_peptide_synthetase_(NRPS),_subunit_1", "BGC0001834", 1, "NRP", 31.0, 758.0, 74.97239602502759, 3.49e-224], ["AWI62629.1", "nonribosomal_peptide_synthetase", "BGC0001822", 1, "NRP", 45.0, 729.0, 34.22892896577107, 1.05e-223], ["ATU31794.1", "NRPS", "BGC0001814", 1, "NRP", 34.0, 757.0, 65.55023923444976, 3.43e-223], ["MBX9445647.1", "amino_acid_adenylation_domain-containing_protein", "BGC0002414", 1, "NRP", 28.0, 748.0, 103.27567169672433, 4.22e-223], ["AAT01807.1", "non-ribosomal_peptide_synthetase", "BGC0000365", 1, "NRP", 30.0, 743.0, 79.90430622009569, 1.06e-222], ["AET98906.1", "putative_non-ribosomal_peptide_synthetase", "BGC0000415", 1, "NRP", 28.0, 744.0, 93.77990430622009, 1.22e-222], ["WP_039806852.1", "non-ribosomal_peptide_synthetase", "BGC0002001", 1, "NRP+Polyketide", 40.0, 704.0, 40.2281928597718, 1.56e-222], ["EWM63002.1", "non-ribosomal_peptide_synthetase", "BGC0001328", 1, "NRP:Cyclic depsipeptide+Polyketide:Modular type I polyketide", 40.0, 705.0, 41.22193595877807, 1.76e-222], ["WP_039806856.1", "non-ribosomal_peptide_synthetase", "BGC0002001", 1, "NRP+Polyketide", 42.0, 725.0, 40.04416635995584, 1.79e-222], ["ABV79985.1", "ApnA", "BGC0000301", 1, "NRP", 35.0, 734.0, 48.178137651821864, 2.1e-222], ["AYA22336.1", "KerA", "BGC0001955", 1, "NRP", 34.0, 733.0, 62.01693043798306, 2.17e-222], ["BAH33409.1", "putative_non-ribosomal_peptide_synthetase", "BGC0000371", 1, "NRP", 30.0, 753.0, 79.38903202061097, 3.8e-222], ["CAJ76290.1", "putative_non-ribosomal_peptide_synthase", "BGC0000972", 1, "NRP+Polyketide:Modular type I polyketide+Polyketide:Trans-AT type I polyketide", 29.0, 731.0, 82.37026131762974, 3.54e-221], ["BAI63288.1", "putative_non-ribosomal_peptide_synthetase", "BGC0000434", 1, "NRP", 28.0, 739.0, 97.97570850202429, 4.63e-221], ["RGP42808.1", "non-ribosomal_peptide_synthetase", "BGC0002696", 1, "NRP", 30.0, 749.0, 79.27861612072138, 9.15e-221], ["BAH04162.1", "trsJ", "BGC0000450", 1, "NRP", 28.0, 739.0, 94.70003680529996, 1.16e-220], ["ACC81024.1", "non-ribosomal_peptide_synthetase", "BGC0001479", 1, "NRP", 39.0, 708.0, 39.89694516010305, 2.67e-220], ["AEI58865.1", "peptide_synthetase", "BGC0000455", 1, "NRP", 34.0, 743.0, 61.90651453809348, 4.67e-220], ["BBC83957.1", "nonribosomal_peptide_synthetase", "BGC0001636", 1, "NRP", 30.0, 748.0, 77.25432462274567, 6.16e-220], ["WP_030498974.1", "tyrocidine_synthase_3", "BGC0001327", 1, "NRP:Cyclic depsipeptide+Polyketide:Modular type I polyketide", 40.0, 697.0, 41.18513065881487, 1.11e-219], ["AQX14499.1", "monobactam_NRPS_scaffold_1", "BGC0001672", 1, "NRP", 31.0, 713.0, 61.17040853882959, 1.21e-219], ["AIE77057.1", "peptide_synthetase", "BGC0000418", 1, "NRP", 33.0, 724.0, 61.64887743835112, 2e-219], ["AAZ03550.1", "McnA", "BGC0000332", 1, "NRP", 39.0, 695.0, 40.81707765918292, 2.65e-219], ["EME52990.1", "amino_acid_adenylation_protein", "BGC0001460", 1, "NRP:Glycopeptide", 34.0, 740.0, 61.943319838056674, 3.73e-219], ["AXN93580.1", "PuwE", "BGC0001950", 1, "NRP", 40.0, 739.0, 39.12403386087597, 1.01e-218], ["AXN93589.1", "PuwE", "BGC0001951", 1, "NRP", 40.0, 739.0, 39.12403386087597, 1.01e-218], ["AIW82282.1", "PuwE", "BGC0001125", 1, "NRP+Polyketide", 41.0, 738.0, 39.6025027603975, 1.8e-218], ["CAC48360.1", "peptide_synthetase", "BGC0000311", 1, "NRP", 34.0, 738.0, 62.34817813765182, 1.86e-218], ["OTA20325.1", "peptide_synthase", "BGC0001824", 1, "NRP", 29.0, 740.0, 86.34523371365476, 5.32e-218], ["UHJ79948.1", "non-ribosomal_peptide_synthetase", "BGC0002654", 1, "NRP", 31.0, 717.0, 74.45712182554288, 1.02e-217], ["ADG27358.1", "peptide_synthetase", "BGC0000296", 1, "NRP", 41.0, 729.0, 39.63930806036069, 1.38e-217], ["WP_010369428.1", "non-ribosomal_peptide_synthetase", "BGC0000314", 1, "Polyketide+NRP:Cyclic depsipeptide+Other:Aminocoumarin", 26.0, 729.0, 94.33198380566802, 1.45e-217], ["DAB41478.1", "nonribosomal_peptide_synthetase", "BGC0001230", 1, "NRP:Cyclic depsipeptide+Polyketide:Modular type I polyketide", 41.0, 705.0, 38.49834376150166, 1.47e-217], ["CAA11794.1", "PCZA363.3", "BGC0000322", 1, "NRP", 34.0, 735.0, 61.46485093853515, 1.93e-217], ["ATD51280.1", "nonribosomal_peptide_synthase", "BGC0001650", 1, "NRP", 40.0, 705.0, 39.89694516010305, 2.07e-217], ["FIS9431_RS32925", "non-ribosomal_peptide_synthetase", "BGC0001467", 1, "NRP:Cyclic depsipeptide+Polyketide:Modular type I polyketide", 45.0, 703.0, 34.67059256532941, 2.14e-217], ["ABA70582.1", "alpha-aminoadypil-cysteinyl-valine_synthetase", "BGC0000404", 1, "NRP", 32.0, 738.0, 69.00993743099006, 3.68e-217], ["ABS74207.1", "fengycin_synthetase_C", "BGC0001095", 1, "NRP", 36.0, 727.0, 47.11078395288922, 3.95e-217], ["AHB82059.1", "non_ribosomal_peptide_synthetase/polyketide_synthase", "BGC0001019", 1, "NRP+Polyketide:Modular type I polyketide", 42.0, 731.0, 39.16083916083916, 5.11e-217], ["ABR12615.1", "ACV_synthetase", "BGC0000405", 1, "NRP:Beta-lactam", 32.0, 736.0, 69.00993743099006, 8.98e-217], ["ANZ15840.1", "non-ribosomal_peptide_synthase/amino_acid_adenylation_enzyme", "BGC0001569", 1, "NRP", 34.0, 736.0, 65.43982333456017, 2.01e-216], ["KFL51887.1", "amino_acid_adenylation_protein", "BGC0001711", 1, "NRP+Polyketide", 29.0, 731.0, 92.71255060728745, 5.4e-216], ["OKA09423.1", "non-ribosomal_peptide_synthetase", "BGC0001459", 1, "NRP:Glycopeptide", 27.0, 731.0, 96.17224880382776, 6.82e-216], ["WP_144411596.1", "non-ribosomal_peptide_synthetase", "BGC0002001", 1, "NRP+Polyketide", 40.0, 694.0, 38.9032020610968, 1.34e-215], ["DAC80528.1", "peptide_synthetase", "BGC0001878", 1, "NRP+Polyketide", 41.0, 691.0, 38.2039013617961, 2.69e-215], ["WP_018540603.1", "non-ribosomal_peptide_synthetase", "BGC0001332", 1, "NRP+Polyketide", 40.0, 683.0, 38.57195436142805, 7.41e-215], ["CAG29031.1", "nonribosomal_peptide_synthetase_(modules_1_and_2)", "BGC0001023", 1, "NRP+Polyketide:Modular type I polyketide", 36.0, 726.0, 47.736474052263524, 1.69e-214], ["APZ78821.1", "nonribosomal_peptide_synthetase", "BGC0001429", 1, "NRP:Cyclic depsipeptide+Polyketide:Iterative type I polyketide", 36.0, 726.0, 47.736474052263524, 1.69e-214], ["ACS20362.1", "amino_acid_adenylation_domain_protein", "BGC0002420", 1, "NRP+Polyketide", 41.0, 702.0, 39.86013986013986, 4.17e-214], ["AAS98786.1", "nonribosomal_peptide_synthetase", "BGC0001001", 1, "NRP+Polyketide", 38.0, 683.0, 40.74346705925653, 4.5e-214], ["RSO11553.1", "non-ribosomal_peptide_synthetase", "BGC0002637", 1, "NRP", 30.0, 711.0, 73.42657342657343, 7.72e-214], ["APZ78845.1", "nonribosomal_peptide_synthetase", "BGC0001431", 1, "NRP:Cyclic depsipeptide+Polyketide:Iterative type I polyketide", 36.0, 722.0, 47.69966875230033, 3.35e-213], ["AJW76711.1", "DsaI", "BGC0001196", 1, "NRP", 32.0, 712.0, 67.72175193227825, 6.14e-213], ["AGU50953.1", "putative_non-ribosomal_peptide_synthetase", "BGC0002417", 1, "NRP+Polyketide", 40.0, 698.0, 39.89694516010305, 8.82e-213], ["AAK57184.1", "MxaA", "BGC0001022", 1, "NRP+Polyketide", 39.0, 691.0, 39.63930806036069, 1.02e-212], ["AGC45618.1", "non-ribosomal_peptide_synthetase", "BGC0001394", 1, "NRP+Polyketide", 41.0, 690.0, 39.5656974604343, 1.62e-212], ["ADL64235.1", "aureusimine_non-ribosomal_peptide_synthetase", "BGC0000308", 1, "NRP", 29.0, 711.0, 79.68347442031653, 2.06e-212], ["AAF63833.1", "PstD", "BGC0000362", 1, "NRP", 35.0, 686.0, 54.25101214574899, 2.57e-212], ["WP_051462298.1", "non-ribosomal_peptide_synthetase", "BGC0001873", 1, "NRP:Lipopeptide", 26.0, 709.0, 94.4423997055576, 1.62e-211], ["ACS20360.1", "amino_acid_adenylation_domain_protein", "BGC0002420", 1, "NRP+Polyketide", 40.0, 674.0, 38.60875966139124, 2.46e-211], ["AAO62588.1", "peptide_sythetase", "BGC0001016", 1, "NRP+Polyketide", 39.0, 679.0, 39.08722856091277, 2.71e-211], ["AWI62626.1", "nonribosomal_peptide_synthetase", "BGC0001822", 1, "NRP", 41.0, 720.0, 38.94000736105999, 3.69e-211], ["AEO14744.1", "NdaB", "BGC0000396", 1, "NRP", 39.0, 677.0, 38.71917556128082, 2.27e-210], ["AAF00962.1", "mcyC", "BGC0001017", 1, "NRP+Polyketide:Modular type I polyketide", 38.0, 676.0, 39.05042326094958, 4.21e-210], ["APZ78679.1", "nonribosomal_peptide_synthetase", "BGC0001417", 1, "NRP:Cyclic depsipeptide+Polyketide:Iterative type I polyketide", 35.0, 712.0, 53.441295546558706, 5.44e-210], ["simA", "", "BGC0000334", 1, "NRP", 30.0, 717.0, 76.18697092381302, 6.32e-210], ["AJW65406.1", "nonribosomal_peptide_synthetase", "BGC0001195", 1, "NRP+Polyketide", 33.0, 682.0, 58.3732057416268, 1.61e-209], ["AKJ15828.1", "peptide_synthetase", "BGC0002735", 1, "Polyketide+NRP", 39.0, 675.0, 39.6025027603975, 1.68e-209], ["AGU50951.1", "putative_non-ribosomal_peptide_synthetase", "BGC0002417", 1, "NRP+Polyketide", 40.0, 669.0, 38.75598086124402, 1.72e-209], ["APZ78855.1", "nonribosomal_peptide_synthetase", "BGC0001432", 1, "NRP:Cyclic depsipeptide+Polyketide:Iterative type I polyketide", 34.0, 710.0, 53.588516746411486, 2.56e-209], ["QBA57736.1", "NRPS", "BGC0002377", 1, "NRP", 36.0, 704.0, 53.84615384615385, 3.14e-209], ["ATP76244.1", "NdaB", "BGC0001705", 1, "NRP+Polyketide", 38.0, 672.0, 39.12403386087597, 8.44e-209], ["RAT94090.1", "NRPS", "BGC0001469", 1, "NRP", 30.0, 712.0, 76.48141332351858, 1.01e-208], ["APZ78703.1", "nonribosomal_peptide_synthetase", "BGC0001419", 1, "NRP:Cyclic depsipeptide+Polyketide:Iterative type I polyketide", 35.0, 708.0, 53.73573794626426, 1.07e-208], ["AXN93601.1", "PuwE", "BGC0001952", 1, "NRP", 39.0, 708.0, 39.78652926021347, 1.59e-208], ["ANG60379.1", "nonribosomal_peptide_synthetase_BudA", "BGC0001434", 1, "NRP", 37.0, 667.0, 40.81707765918292, 2.23e-208], ["APZ78715.1", "nonribosomal_peptide_synthetase", "BGC0001420", 1, "NRP:Cyclic depsipeptide+Polyketide:Iterative type I polyketide", 35.0, 706.0, 53.588516746411486, 4.66e-208], ["CCJ67646.1", "JagB", "BGC0001127", 1, "NRP", 29.0, 705.0, 92.85977180714022, 6.16e-208], ["AXN93613.1", "PuwE", "BGC0001953", 1, "NRP", 39.0, 706.0, 39.71291866028708, 8.69e-208], ["APZ78691.1", "nonribosomal_peptide_synthetase", "BGC0001418", 1, "NRP:Cyclic depsipeptide+Polyketide:Iterative type I polyketide", 35.0, 704.0, 53.62532204637468, 2.8e-207], ["QCQ67881.1", "non-ribosomal_peptide_synthetase", "BGC0002297", 1, "NRP+Polyketide", 38.0, 668.0, 39.27125506072874, 3.86e-207], ["AQW44894.1", "non-ribosomal_peptide_synthetase", "BGC0001737", 1, "NRP+Polyketide", 41.0, 674.0, 38.94000736105999, 6.04e-207], ["CAD29799.1", "microcystin_synthetase", "BGC0001015", 1, "NRP+Polyketide", 38.0, 667.0, 39.41847626058153, 7.7e-207], ["ACG60776.1", "NRPS(AL/ACP/C/A/PCP/C/A)", "BGC0001058", 1, "NRP:Glycopeptide+Polyketide:Modular type I polyketide+Saccharide:Hybrid/tailoring saccharide", 29.0, 699.0, 78.06404122193595, 1.21e-206], ["CAQ43084.1", "non_ribosomal_polypeptide_synthetase", "BGC0000970", 1, "NRP+Polyketide:Modular type I polyketide", 38.0, 670.0, 40.89068825910931, 1.62e-206], ["AQH32486.1", "peptide_synthetase", "BGC0001667", 1, "NRP+Polyketide", 39.0, 666.0, 38.68237026131763, 1.84e-206], ["APZ78833.1", "nonribosomal_peptide_synthetase", "BGC0001430", 1, "NRP:Cyclic depsipeptide+Polyketide:Iterative type I polyketide", 34.0, 701.0, 55.31836584468164, 2.39e-206], ["CCJ67647.1", "JagC", "BGC0001127", 1, "NRP", 30.0, 703.0, 80.67721751932278, 4.52e-206], ["AID65224.1", "nonribosomal_peptide_synthetase", "BGC0000335", 1, "NRP+Polyketide", 29.0, 694.0, 80.6036069193964, 1e-205], ["AAK81827.1", "peptide_synthetase", "BGC0000326", 1, "NRP", 30.0, 686.0, 74.75156422524843, 1.68e-205], ["AAT12283.1", "LtxA", "BGC0000384", 1, "NRP", 39.0, 691.0, 40.81707765918292, 5.16e-205], ["AHI59110.1", "locillomycin_synthase_C", "BGC0001005", 1, "NRP+Polyketide", 35.0, 684.0, 41.25874125874126, 7.87e-205], ["BAH22762.1", "nonribosomal_peptide_synthetase", "BGC0001018", 1, "NRP", 37.0, 655.0, 41.33235185866765, 1.63e-204], ["UEF20591.1", "nonribosomal_peptide_synthetase", "BGC0002360", 1, "NRP", 37.0, 663.0, 44.20316525579683, 1.09e-203], ["CAJ77696.1", "MPS2_protein", "BGC0000363", 1, "NRP", 29.0, 687.0, 80.52999631947, 3.3e-203], ["AXG46163.1", "non-ribosomal_peptide_synthetase", "BGC0002713", 1, "NRP", 36.0, 652.0, 40.78027235921973, 1.02e-202], ["ABS74209.1", "fengycin_synthetase_A", "BGC0001095", 1, "NRP", 33.0, 685.0, 53.07324254692676, 1.15e-202], ["MBE8994630.1", "amino_acid_adenylation_domain-containing_protein", "BGC0002623", 1, "NRP+Polyketide", 39.0, 687.0, 40.52263525947736, 1.6e-202], ["CAJ14039.1", "peptide_synthetase", "BGC0000406", 1, "NRP", 38.0, 648.0, 39.38167096061833, 1.73e-202], ["QUJ09168.1", "Lon21", "BGC0002440", 1, "NRP", 38.0, 659.0, 39.93375046006625, 2.68e-201], ["ALG65318.1", "Cal18", "BGC0001297", 1, "NRP", 39.0, 680.0, 41.22193595877807, 5.59e-201], ["CAA60461.1", "pipecolate_incorporating_enzyme", "BGC0001040", 1, "NRP+Polyketide", 33.0, 658.0, 55.39197644460803, 8.88e-201], ["ACG60782.1", "NRPS(C/A/PCP/C/A/PCP)", "BGC0001058", 1, "NRP:Glycopeptide+Polyketide:Modular type I polyketide+Saccharide:Hybrid/tailoring saccharide", 28.0, 671.0, 79.90430622009569, 3.06e-200], ["CAJ14037.1", "peptide_synthetase", "BGC0000406", 1, "NRP", 38.0, 644.0, 39.6025027603975, 1.43e-199], ["EWM63005.1", "linear_gramicidin_synthetase_LgrC", "BGC0001328", 1, "NRP:Cyclic depsipeptide+Polyketide:Modular type I polyketide", 41.0, 637.0, 34.0449024659551, 1.8e-199], ["CAJ77716.1", "Mps2_protein", "BGC0000364", 1, "NRP", 29.0, 675.0, 80.67721751932278, 3.99e-199], ["DAC80541.1", "NRPS/PKS", "BGC0001840", 1, "NRP+Polyketide", 37.0, 647.0, 39.52889216047111, 8.83e-199], ["AAP92491.1", "nonribosomal_peptide_synthetase", "BGC0000458", 1, "NRP", 31.0, 666.0, 64.66691203533308, 1.08e-198], ["EPH46598.1", "putative_Dimodular_nonribosomal_peptide_synthase", "BGC0001519", 1, "NRP+Polyketide", 37.0, 644.0, 39.49208686050791, 1.4e-198], ["QEO74983.1", "omn8", "BGC0002078", 1, "NRP:Cyclic depsipeptide", 39.0, 668.0, 40.92749355907251, 3.04e-198], ["CAJ45639.1", "vanchrobactin_non_ribosomal_peptide_synthetase", "BGC0000454", 1, "NRP", 24.0, 674.0, 103.09164519690836, 5.17e-198], ["AAF86395.1", "FkbP", "BGC0000994", 1, "NRP+Polyketide", 35.0, 648.0, 55.17114464482885, 7.84e-198], ["ADZ24999.1", "non-ribosomal_peptide_synthase", "BGC0000380", 1, "NRP+Polyketide:Modular type I polyketide", 38.0, 644.0, 40.63305115936695, 3.84e-197], ["CAJ96470.1", "non-ribosomal_peptide_synthetase", "BGC0000330", 1, "NRP:NRP siderophore", 35.0, 657.0, 52.778800147221204, 1.94e-196], ["AHD05679.1", "putative_non-ribosomal_peptide_ligase/_polyketide_synthase_hybrid", "BGC0000402", 1, "NRP", 32.0, 673.0, 52.594773647405226, 2.88e-196], ["ABX37385.1", "amino_acid_adenylation_domain_protein", "BGC0000984", 1, "NRP+Polyketide", 38.0, 650.0, 39.74972396025028, 6.78e-196], ["AQI70_32580", "", "BGC0001561", 1, "NRP", 42.0, 643.0, 34.52337136547663, 7.02e-196], ["EDY47118.1", "N-(5-amino-5-carboxypentanoyl)-L-cysteinyl-D-_valine_synthase", "BGC0000319", 1, "NRP:Beta-lactam", 31.0, 671.0, 68.7154950312845, 1.05e-195], ["ATY37592.1", "BogE", "BGC0001532", 1, "NRP", 35.0, 662.0, 38.9032020610968, 1.86e-195], ["WP_052165466.1", "non-ribosomal_peptide_synthetase", "BGC0001327", 1, "NRP:Cyclic depsipeptide+Polyketide:Modular type I polyketide", 41.0, 642.0, 34.155318365844686, 2.02e-195], ["ABD14712.1", "cesB", "BGC0000320", 1, "NRP:Cyclic depsipeptide", 37.0, 664.0, 38.42473316157526, 3.35e-195], ["AFK57215.1", "DidD", "BGC0000985", 1, "Polyketide+NRP:Cyclic depsipeptide", 30.0, 669.0, 81.08207581891791, 6.15e-195], ["CBA63680.1", "nonribosomal_peptide_synthetase_NRPS", "BGC0000368", 1, "NRP", 39.0, 660.0, 40.85388295914611, 1.08e-194], ["KFL51883.1", "amino_acid_adenylation_protein", "BGC0001711", 1, "NRP+Polyketide", 33.0, 667.0, 56.9377990430622, 3.22e-194], ["ABD14711.1", "cesA", "BGC0000320", 1, "NRP:Cyclic depsipeptide", 33.0, 664.0, 47.883695252116304, 1.15e-193], ["ALG65317.1", "Cal19", "BGC0001297", 1, "NRP", 39.0, 644.0, 39.89694516010305, 6.63e-193], ["ACC81022.1", "non-ribosomal_peptide_synthetase", "BGC0001479", 1, "NRP", 37.0, 621.0, 39.74972396025028, 7.74e-193], ["CCP42826.1", "Probable_peptide_synthetase_Nrp_(peptide_synthase)", "BGC0001627", 1, "NRP", 40.0, 655.0, 38.27751196172249, 8.56e-193], ["KMO93435.1", "NRPS/PKS", "BGC0002095", 1, "NRP", 37.0, 620.0, 39.97055576002945, 8.7e-193], ["WP_013310342.1", "non-ribosomal_peptide_synthetase", "BGC0001728", 1, "NRP+Polyketide", 37.0, 659.0, 39.89694516010305, 1.45e-192], ["AJD47481.1", "amino_acid_adenylation_domain-containing_protein", "BGC0002418", 1, "NRP+Polyketide", 38.0, 619.0, 38.8663967611336, 4.32e-192], ["AIW82285.1", "PuwH", "BGC0001125", 1, "NRP+Polyketide", 38.0, 619.0, 39.97055576002945, 5.69e-192], ["ARU08073.1", "mlcK", "BGC0001448", 1, "NRP:Lipopeptide:Ca+-dependent lipopeptide", 39.0, 657.0, 40.08097165991903, 7.7e-192], ["CAQ34921.1", "nonribosomal_peptide_synthetase", "BGC0000986", 1, "NRP+Polyketide", 36.0, 629.0, 41.58998895841001, 1.07e-191], ["AGC65516.1", "NRPS/PKS_hybrid", "BGC0001050", 1, "NRP:Lipopeptide+Polyketide:Trans-AT type I polyketide", 30.0, 659.0, 81.96540301803459, 2.02e-191], ["AXN93591.1", "PuwH", "BGC0001951", 1, "NRP", 38.0, 617.0, 39.78652926021347, 2.75e-191], ["AJK49758.1", "non-ribosomal_peptide_synthase", "BGC0002565", 1, "NRP", 39.0, 653.0, 39.5656974604343, 5.77e-191], ["AEW31019.1", "plipastatin_synthetase", "BGC0000407", 1, "NRP", 32.0, 650.0, 52.37394184762606, 6.75e-191], ["CAJ46692.1", "non-ribosomal_peptide_synthase", "BGC0000969", 1, "NRP:Cyclic depsipeptide+Polyketide:Modular type I polyketide", 42.0, 656.0, 34.96503496503497, 9.83e-191], ["WP_245566645.1", "amino_acid_adenylation_domain-containing_protein", "BGC0002467", 1, "NRP", 35.0, 656.0, 51.74825174825175, 1.12e-190], ["ALG65336.1", "Var3", "BGC0002416", 1, "NRP+Polyketide", 39.0, 634.0, 38.79278616120722, 2.19e-190], ["AKJ15829.1", "peptide_synthetase", "BGC0002735", 1, "Polyketide+NRP", 37.0, 620.0, 38.97681266102319, 3.08e-190], ["AEW31020.1", "plipastatin_synthetase", "BGC0000407", 1, "NRP", 37.0, 647.0, 38.97681266102319, 5.36e-190], ["QCP68976.1", "VatQ", "BGC0002296", 1, "NRP+Polyketide", 33.0, 628.0, 47.69966875230033, 6.32e-190], ["BAP27942.1", "nonribosomal_peptide_synthetase", "BGC0001085", 1, "NRP+Terpene", 39.0, 646.0, 39.52889216047111, 7.66e-190], ["AAC68816.1", "FK506_peptide_synthetase", "BGC0000353", 1, "NRP", 34.0, 625.0, 56.90099374309901, 1.85e-189], ["ABY83163.1", "Azi25", "BGC0000960", 1, "NRP+Polyketide", 37.0, 625.0, 39.30806036069194, 2.27e-189], ["AAF08795.1", "MycA", "BGC0001103", 1, "NRP+Polyketide", 31.0, 651.0, 52.741994847258, 3.02e-189], ["CBD77749.1", "non-ribosomal_peptide_synthetase", "BGC0000974", 1, "NRP+Polyketide", 33.0, 625.0, 52.55796834744203, 3.79e-189], ["AFY58521.1", "amino_acid_adenylation_enzyme/thioester_reductase_family_protein", "BGC0002411", 1, "NRP+Polyketide", 31.0, 625.0, 53.662127346337876, 4.23e-189], ["QNL14921.1", "AptB", "BGC0002512", 1, "NRP", 37.0, 609.0, 39.78652926021347, 8.11e-189], ["ABE35421.1", "Non-ribosomal_peptide_synthetase", "BGC0002421", 1, "NRP", 32.0, 627.0, 58.3732057416268, 1.53e-188], ["ACM79812.1", "ZmaQ", "BGC0001059", 1, "NRP+Polyketide", 36.0, 637.0, 38.64556496135443, 1.54e-188], ["CAE52339.1", "Polyketide_non-ribosomal_peptide_synthase", "BGC0001088", 1, "NRP+Polyketide", 33.0, 650.0, 54.98711814501288, 1.61e-188], ["WP_020993844.1", "non-ribosomal_peptide_synthetase", "BGC0001575", 1, "NRP", 27.0, 645.0, 79.8675009201325, 4.48e-188], ["DAC80524.1", "peptide_synthetase", "BGC0001841", 1, "NRP+Polyketide", 39.0, 610.0, 38.68237026131763, 7.36e-187], ["QDQ83031.1", "amino_acid_adenylation_domain-containing_protein", "BGC0002564", 1, "NRP", 33.0, 618.0, 53.07324254692676, 9.49e-187], ["ANS62967.1", "non-ribosomal_peptide_synthase/amino_acid_adenylation_enzyme", "BGC0001567", 1, "NRP", 35.0, 637.0, 52.926021347073984, 2.5e-186], ["AAZ55898.1", "amino_acid_adenylation", "BGC0000359", 1, "NRP", 34.0, 610.0, 45.56496135443504, 4.39e-186], ["AXN93582.1", "PuwH", "BGC0001950", 1, "NRP", 37.0, 602.0, 39.41847626058153, 4.44e-186], ["AKC91857.1", "nonribosomal_peptide_synthetase", "BGC0001414", 1, "NRP", 33.0, 608.0, 50.31284504968716, 1.75e-185], ["WP_019032753.1", "non-ribosomal_peptide_synthetase", "BGC0001331", 1, "NRP:Cyclic depsipeptide+Polyketide:Modular type I polyketide", 41.0, 623.0, 33.934486566065516, 1.89e-185], ["AHD05621.1", "non-ribosomal_peptide_ligase_domain_protein", "BGC0001033", 1, "NRP+Polyketide", 30.0, 635.0, 58.18917924181082, 2.83e-185], ["CAM02313.1", "putative_non-ribosomal_peptide_synthetase", "BGC0000349", 1, "NRP", 34.0, 637.0, 52.300331247699674, 1.52e-184], ["ABS74181.1", "bacillomycin_D_synthetase_A_", "BGC0001090", 1, "Polyketide+NRP:Lipopeptide", 30.0, 636.0, 53.77254324622746, 1.85e-184], ["QCP68969.1", "VatN", "BGC0002296", 1, "NRP+Polyketide", 39.0, 625.0, 35.07545086492455, 2.33e-184], ["AAZ23078.1", "peptide_synthetase", "BGC0000291", 1, "NRP", 39.0, 628.0, 39.45528156054472, 2.62e-184], ["WP_051700111.1", "non-ribosomal_peptide_synthetase", "BGC0001368", 1, "NRP", 37.0, 606.0, 39.82333456017667, 2.91e-184], ["AGE11898.1", "nonribosomal_peptide_synthetase", "BGC0000366", 1, "NRP", 34.0, 628.0, 53.662127346337876, 2.29e-183], ["AFO85453.1", "non-ribosomal_peptide_synthetase", "BGC0000391", 1, "NRP", 38.0, 629.0, 39.12403386087597, 6.35e-183], ["QNH67552.1", "Cip24", "BGC0002108", 1, "NRP", 35.0, 600.0, 46.04343025395657, 8.62e-183], ["NKI69296.1", "amino_acid_adenylation_domain-containing_protein", "BGC0002408", 1, "NRP", 32.0, 610.0, 59.035701140964306, 1.62e-182], ["CAJ18237.2", "non-ribosomal_peptide_synthetase_B", "BGC0000354", 1, "NRP", 33.0, 629.0, 58.74125874125874, 1.7e-182], ["WP_053065270.1", "non-ribosomal_peptide_synthetase", "BGC0001330", 1, "NRP:Cyclic depsipeptide+Polyketide:Modular type I polyketide", 40.0, 614.0, 34.155318365844686, 2.06e-182], ["BAH22763.1", "nonribosomal_peptide_synthetase", "BGC0001018", 1, "NRP", 36.0, 592.0, 40.00736105999264, 2.16e-182], ["ACZ55943.1", "non-ribosomal_peptide_synthetase", "BGC0000302", 1, "NRP", 36.0, 591.0, 39.63930806036069, 2.81e-182], ["BAY02138.1", "peptide_synthetase", "BGC0002532", 1, "NRP+Polyketide", 37.0, 591.0, 38.97681266102319, 2.89e-182], ["BAB69698.1", "iturin_A_synthetase_A", "BGC0001098", 1, "NRP+Polyketide", 30.0, 629.0, 53.84615384615385, 2.95e-182], ["AUD11993.1", "OrbJ", "BGC0001721", 1, "NRP", 32.0, 608.0, 59.14611704085389, 4.75e-182], ["CAJ34375.1", "NRPS", "BGC0000445", 1, "NRP:Cyclic depsipeptide", 41.0, 626.0, 34.0080971659919, 1.64e-181], ["QBC75023.1", "non-ribosomal_peptide_synthetase", "BGC0001968", 1, "NRP", 41.0, 622.0, 34.59698196540302, 7.23e-181], ["RAT94091.1", "NRPS", "BGC0001469", 1, "NRP", 35.0, 587.0, 40.44902465955097, 1.83e-180], ["ctg1_orf4", "", "BGC0001329", 1, "Polyketide+NRP:Cyclic depsipeptide", 35.0, 592.0, 44.12955465587044, 2.26e-180], ["PVC99865.1", "non-ribosomal_peptide_synthetase", "BGC0002100", 1, "NRP+Other", 31.0, 623.0, 65.3294074346706, 2.37e-180], ["BCD33691.1", "non-ribosomal_peptide_synthetase", "BGC0002448", 1, "NRP", 36.0, 593.0, 44.49760765550239, 2.41e-180], ["CCE88377.1", "non-ribosomal_peptide_synthetase/polyketide_synthase", "BGC0001034", 1, "NRP+Polyketide:Modular type I polyketide", 39.0, 622.0, 36.105999263894, 4.69e-180], ["QYI86762.1", "non-ribosomal_peptide_synthetase", "BGC0002424", 1, "NRP", 32.0, 622.0, 55.09753404490246, 5.46e-180], ["AZH23822.1", "MgiJ", "BGC0001971", 1, "NRP+Polyketide", 38.0, 598.0, 35.185866764814136, 1.47e-179], ["CAJ46691.1", "non-ribosomal_peptide_synthase", "BGC0000969", 1, "NRP:Cyclic depsipeptide+Polyketide:Modular type I polyketide", 36.0, 585.0, 39.67611336032389, 1.58e-179], ["ABS75103.1", "non-ribosomal_peptide_synthetase", "BGC0002641", 1, "NRP", 25.0, 620.0, 78.4688995215311, 2.34e-179], ["AHI59108.1", "locillomycin_synthase_A", "BGC0001005", 1, "NRP+Polyketide", 30.0, 612.0, 55.17114464482885, 4.88e-179], ["KYC41483.1", "hypothetical_protein", "BGC0002484", 1, "NRP+Polyketide", 37.0, 582.0, 40.52263525947736, 1.34e-178], ["AAZ03551.1", "McnB", "BGC0000332", 1, "NRP", 36.0, 582.0, 39.01361796098638, 1.34e-178], ["CAR51995.1", "ornibactin_biosynthesis_non-ribosomal_peptide_synthase", "BGC0002569", 1, "NRP", 31.0, 598.0, 58.00515274199485, 1.41e-178], ["BAX64247.1", "NRPS", "BGC0001623", 1, "NRP+Polyketide", 38.0, 612.0, 40.48582995951417, 1.63e-178], ["AAC44128.1", "saframycin_Mx1_synthetase_B", "BGC0002706", 1, "NRP", 37.0, 599.0, 39.86013986013986, 2.72e-178], ["ASA76632.1", "polyketide_synthase_non-ribosomal_peptide_synthetase_hybrid", "BGC0001751", 1, "NRP+Polyketide", 36.0, 602.0, 39.67611336032389, 3.04e-178], ["BAW32333.1", "nonribosomal_peptide_synthetase", "BGC0001631", 1, "NRP+Polyketide", 27.0, 605.0, 80.78763341921237, 5.43e-178], ["BAX89998.1", "Non-ribosomal_peptide_synthetase", "BGC0001628", 1, "NRP", 35.0, 611.0, 47.589252852410745, 5.86e-178], ["AXN93616.1", "PuwH", "BGC0001953", 1, "NRP", 37.0, 578.0, 40.37541405962459, 3.39e-177], ["CAD29798.1", "peptide_synthetase", "BGC0001015", 1, "NRP+Polyketide", 37.0, 603.0, 40.08097165991903, 5.47e-177], ["AXN93603.1", "PuwH", "BGC0001952", 1, "NRP", 36.0, 577.0, 40.63305115936695, 8.62e-177], ["ABC37099.1", "non-ribosomal_peptide_synthetase,_putative", "BGC0000386", 1, "NRP:NRP siderophore", 31.0, 594.0, 61.50165623849835, 1.99e-176], ["ANY58984.1", "non-ribosomal_synthetase", "BGC0001615", 1, "NRP", 37.0, 582.0, 37.98306956201693, 2.05e-176], ["ABL74939.1", "NRPS", "BGC0001048", 1, "NRP:Glycopeptide+Polyketide:Modular type I polyketide+Saccharide:Hybrid/tailoring saccharide", 37.0, 576.0, 39.6025027603975, 2.72e-176], ["AAM80536.1", "StaD", "BGC0000290", 1, "NRP:Glycopeptide", 32.0, 595.0, 57.96834744203166, 3.29e-176], ["CAD91211.1", "putative_non-ribosomal_peptide_synthetase,_module_7", "BGC0000289", 1, "NRP:Glycopeptide+Saccharide:Hybrid/tailoring saccharide", 32.0, 595.0, 57.93154214206846, 5.08e-176], ["ABM34278.1", "amino_acid_adenylation_domain_protein", "BGC0002419", 1, "NRP+Polyketide", 36.0, 575.0, 39.16083916083916, 5.17e-176], ["CBF76036.1", "putative_nonribosomal_peptide_synthetase_(Eurofung)", "BGC0001399", 1, "NRP", 28.0, 602.0, 85.53551711446448, 7.97e-176], ["KUM80514.1", "hypothetical_protein", "BGC0001562", 1, "NRP", 36.0, 569.0, 38.24070666175929, 3e-175], ["AQX14493.1", "monobactam_NRPS_scaffold_2", "BGC0001672", 1, "NRP", 29.0, 586.0, 53.88295914611704, 4.68e-175], ["ABM21571.1", "crpC", "BGC0000975", 1, "NRP+Polyketide", 39.0, 592.0, 35.4435038645565, 1.98e-174], ["CAJ96468.1", "non-ribosomal_peptide_synthetase", "BGC0000330", 1, "NRP:NRP siderophore", 35.0, 568.0, 39.38167096061833, 2.33e-174], ["AAK89727.1", "peptide_synthetase,_siderophore_biosynthesis_protein", "BGC0002107", 1, "NRP+Polyketide", 36.0, 581.0, 39.30806036069194, 5.01e-174], ["CAA11796.1", "PCZA363.5", "BGC0000322", 1, "NRP", 31.0, 587.0, 57.37946264262054, 2.73e-173], ["AEG64696.1", "LpmB", "BGC0000379", 1, "NRP", 33.0, 600.0, 55.31836584468164, 2.99e-173], ["EPH46596.1", "putative_Linear_gramicidin_synthase_subunit_C", "BGC0001519", 1, "NRP+Polyketide", 33.0, 598.0, 54.32462274567538, 4.42e-173], ["MBV7329455.1", "amino_acid_adenylation_domain-containing_protein", "BGC0002131", 1, "Polyketide+NRP:Glycopeptide+Saccharide:Hybrid/tailoring saccharide", 35.0, 597.0, 43.39344865660655, 4.48e-173], ["AAN85501.1", "nonribosomal_peptide_synthetase", "BGC0001101", 1, "NRP+Polyketide:Modular type I polyketide+Polyketide:Trans-AT type I polyketide", 35.0, 566.0, 40.15458225984542, 5.25e-173], ["ANG60380.1", "nonribosomal_peptide_synthetase_BudB", "BGC0001434", 1, "NRP", 37.0, 578.0, 35.406698564593306, 1.11e-172], ["WP_050383084.1", "non-ribosomal_peptide_synthetase", "BGC0001451", 1, "NRP", 40.0, 595.0, 34.89142436510858, 1.12e-172], ["WP_050383082.1", "non-ribosomal_peptide_synthetase", "BGC0001451", 1, "NRP", 28.0, 598.0, 85.3146853146853, 1.12e-172], ["BAH04161.1", "putative_non-ribosomal_peptide_synthetase", "BGC0000450", 1, "NRP", 39.0, 597.0, 34.19212366580788, 2.68e-172], ["AIE77060.1", "peptide_synthetase_module_7", "BGC0000418", 1, "NRP", 32.0, 583.0, 58.00515274199485, 4.95e-172], ["OLZ52456.1", "non-ribosomal_peptide_synthetase", "BGC0001462", 1, "NRP:Glycopeptide", 33.0, 582.0, 54.95031284504969, 7.59e-172], ["UMM61372.1", "Tsk11", "BGC0002661", 1, "NRP", 32.0, 575.0, 53.84615384615385, 8.49e-172], ["AET98905.1", "putative_non-ribosomal_peptide_synthetase", "BGC0000415", 1, "NRP", 38.0, 594.0, 34.22892896577107, 2.5e-171], ["CAG15012.1", "peptide_synthetase,_module_7", "BGC0000441", 1, "NRP", 31.0, 580.0, 58.2627898417372, 6.11e-171], ["AJV88376.1", "MfnD", "BGC0001214", 1, "NRP", 34.0, 572.0, 47.331615752668384, 8.11e-171], ["CAE53353.1", "non-ribosomal_peptide_synthetase", "BGC0000440", 1, "NRP:Glycopeptide", 31.0, 579.0, 58.2627898417372, 8.93e-171], ["CAL17540.1", "peptide_synthetase,_putative", "BGC0002465", 1, "NRP", 34.0, 577.0, 47.55244755244755, 2.09e-170], ["ABM34280.1", "amino_acid_adenylation_domain_protein", "BGC0002419", 1, "NRP+Polyketide", 38.0, 576.0, 39.41847626058153, 3.33e-170], ["QRI43520.1", "NRPS/PKS_hybrid", "BGC0002454", 1, "Polyketide", 33.0, 591.0, 54.140596245859406, 3.62e-170], ["ABS90473.1", "NRPS", "BGC0001106", 1, "NRP+Polyketide", 38.0, 579.0, 35.25947736474052, 5.83e-170], ["QYC40290.1", "A50926_NRPS,_module_7", "BGC0002344", 1, "NRP", 31.0, 577.0, 57.89473684210527, 7.87e-170], ["AEI58867.1", "peptide_synthetase", "BGC0000455", 1, "NRP", 31.0, 576.0, 58.07876334192124, 8.81e-170], ["AKP45395.1", "CysG", "BGC0001413", 1, "NRP", 35.0, 577.0, 39.45528156054472, 2.55e-169], ["AIG79240.1", "Hypothetical_protein", "BGC0000419", 1, "Saccharide+NRP:Glycopeptide", 31.0, 575.0, 57.89473684210527, 2.7e-169], ["BAV57443.1", "NRPS_(C-A-PCP-TE)", "BGC0001818", 1, "NRP", 35.0, 563.0, 40.44902465955097, 3.9e-169], ["AYA22333.1", "KerD", "BGC0001955", 1, "NRP", 31.0, 574.0, 57.158630842841376, 5.83e-169], ["OLZ50886.1", "non-ribosomal_peptide_synthetase", "BGC0001461", 1, "NRP:Glycopeptide", 31.0, 573.0, 60.13986013986013, 1.43e-168], ["AXG46164.1", "non-ribosomal_peptide_synthetase", "BGC0002713", 1, "NRP", 37.0, 565.0, 35.55391976444608, 3.06e-168], ["EME52988.1", "amino_acid_adenylation_protein", "BGC0001460", 1, "NRP:Glycopeptide", 30.0, 571.0, 57.82112624217888, 3.89e-168], ["AJW76710.1", "DsaH", "BGC0001196", 1, "NRP", 37.0, 577.0, 39.5656974604343, 5.63e-168], ["CBD77746.1", "non-ribosomal_peptide_synthetase/polyketide_synthase", "BGC0000974", 1, "NRP+Polyketide", 36.0, 582.0, 39.89694516010305, 7.96e-168], ["QUS58937.1", "non-ribosomal_peptide_synthetase", "BGC0002123", 1, "NRP+Polyketide", 33.0, 558.0, 39.38167096061833, 1.05e-167], ["QCP68975.1", "VatS", "BGC0002296", 1, "NRP+Polyketide", 38.0, 563.0, 35.22267206477733, 1.62e-167], ["QCQ67880.1", "non-ribosomal_peptide_synthetase", "BGC0002297", 1, "NRP+Polyketide", 36.0, 574.0, 39.12403386087597, 2.07e-167], ["AZM57023.1", "non-ribosomal_peptide_synthetase", "BGC0002314", 1, "NRP", 33.0, 561.0, 46.963562753036435, 2.97e-167], ["DAB41476.1", "nonribosomal_peptide_synthetase", "BGC0001230", 1, "NRP:Cyclic depsipeptide+Polyketide:Modular type I polyketide", 34.0, 554.0, 44.35038645564961, 1.63e-166], ["WP_099111429.1", "non-ribosomal_peptide_synthetase", "BGC0001826", 1, "NRP", 34.0, 555.0, 43.94552815605447, 3.01e-166], ["AGZ15460.1", "putative_non-ribosomal_peptide_synthetase", "BGC0001036", 1, "NRP+Polyketide", 39.0, 561.0, 34.52337136547663, 3.05e-166], ["ATQ39428.1", "cyclosporin_C_synthetase", "BGC0001565", 1, "NRP", 32.0, 579.0, 53.441295546558706, 5.25e-166], ["DAC76736.1", "non-ribosomal_peptide_synthetase", "BGC0001885", 1, "NRP+Polyketide", 38.0, 568.0, 35.07545086492455, 5.85e-166], ["CBJ90287.1", "peptide_synthetase", "BGC0000416", 1, "NRP", 36.0, 557.0, 34.7442031652558, 1.27e-165], ["WP_013184317.1", "non-ribosomal_peptide_synthetase", "BGC0001692", 1, "NRP", 36.0, 557.0, 34.7442031652558, 1.27e-165], ["ABI22132.1", "putative_non-ribosomal_peptide_synthetase", "BGC0000422", 1, "NRP", 34.0, 543.0, 39.5656974604343, 1.48e-165], ["CBJ90288.1", "Peptide_synthetase", "BGC0000416", 1, "NRP", 37.0, 557.0, 35.36989326463011, 1.54e-165], ["WP_013184318.1", "non-ribosomal_peptide_synthetase", "BGC0001692", 1, "NRP", 37.0, 557.0, 35.36989326463011, 1.54e-165], ["CAC48362.1", "peptide_synthetase", "BGC0000311", 1, "NRP", 30.0, 563.0, 58.3732057416268, 1.69e-165], ["AFY58522.1", "non-ribosomal_peptide_synthase/amino_acid_adenylation_enzyme", "BGC0002411", 1, "NRP+Polyketide", 31.0, 555.0, 46.705925653294074, 5.06e-165], ["CAL80824.1", "NRPS_module_protein", "BGC0000997", 1, "NRP+Polyketide", 35.0, 541.0, 39.30806036069194, 7.08e-165], ["WP_030498977.1", "hypothetical_protein", "BGC0001327", 1, "NRP:Cyclic depsipeptide+Polyketide:Modular type I polyketide", 30.0, 555.0, 58.70445344129555, 9.28e-165], ["QTT72098.1", "non-ribosomal_peptide_synthetase", "BGC0002350", 1, "NRP+Polyketide+Saccharide", 35.0, 544.0, 40.264998159735, 1.74e-164], ["AAF00961.1", "mcyB", "BGC0001017", 1, "NRP+Polyketide:Modular type I polyketide", 35.0, 564.0, 40.11777695988222, 3.05e-164], ["ANG60381.1", "nonribosomal_peptide_synthetase_BudC", "BGC0001434", 1, "NRP", 37.0, 562.0, 35.14906146485094, 3.07e-164], ["AXG46165.1", "non-ribosomal_peptide_synthetase", "BGC0002713", 1, "NRP", 36.0, 562.0, 35.00184026499816, 3.31e-164], ["AAG02358.1", "peptide_synthetase_NRPS6", "BGC0000963", 1, "NRP:Glycopeptide+Polyketide:Modular type I polyketide+Saccharide:Hybrid/tailoring saccharide", 35.0, 543.0, 40.264998159735, 6.11e-164], ["AQH32485.1", "peptide_synthetase", "BGC0001667", 1, "NRP+Polyketide", 34.0, 563.0, 41.44276775855723, 6.11e-164], ["AAN85493.1", "nonribosomal_peptide_synthetase", "BGC0001101", 1, "NRP+Polyketide:Modular type I polyketide+Polyketide:Trans-AT type I polyketide", 35.0, 539.0, 39.6025027603975, 7.9e-164], ["AGD80618.1", "non-ribosomal_peptide_synthetase", "BGC0000394", 1, "NRP", 34.0, 550.0, 39.05042326094958, 8.98e-164], ["AAT01806.1", "non-ribosomal_peptide_synthetase", "BGC0000365", 1, "NRP", 36.0, 570.0, 39.82333456017667, 1.09e-163], ["ABV79986.1", "ApnB", "BGC0000301", 1, "NRP", 35.0, 538.0, 39.38167096061833, 1.34e-163], ["ABA23460.1", "Amino_acid_adenylation", "BGC0000427", 1, "NRP", 37.0, 531.0, 32.535885167464116, 1.37e-163], ["BAO84861.1", "putative_non-ribosomal_peptide_synthetase", "BGC0000414", 1, "NRP", 33.0, 537.0, 39.52889216047111, 2.03e-163], ["BAD55611.1", "putative_non-ribosomal_peptide_synthetase", "BGC0001027", 1, "NRP+Polyketide", 29.0, 554.0, 65.80787633419213, 2.44e-163], ["CBJ90289.1", "peptide_synthetase", "BGC0000416", 1, "NRP", 36.0, 559.0, 34.92822966507177, 3.05e-163], ["WP_013184319.1", "non-ribosomal_peptide_synthetase", "BGC0001692", 1, "NRP", 36.0, 559.0, 34.92822966507177, 3.05e-163], ["AHB82056.1", "non_ribosomal_peptide_synthetase", "BGC0001019", 1, "NRP+Polyketide:Modular type I polyketide", 35.0, 563.0, 39.6025027603975, 4.24e-163], ["EPE34341.1", "non-ribosomal_peptide_synthetase", "BGC0001035", 1, "Polyketide+NRP", 27.0, 569.0, 79.02097902097903, 4.26e-163], ["AMK48227.1", "nonribosomal_peptide_synthetas", "BGC0001351", 1, "NRP", 35.0, 548.0, 42.06845785793154, 4.4e-163], ["ANS62966.1", "non-ribosomal_peptide_synthetase", "BGC0001567", 1, "NRP", 32.0, 545.0, 50.018402649981596, 4.47e-163], ["CBJ90358.1", "putative_Peptide_synthetase", "BGC0000465", 1, "NRP", 36.0, 558.0, 34.560176665439826, 5.63e-163], ["QIE07359.1", "dimodular_nonribosomal_peptide_synthase_NecA", "BGC0002050", 1, "NRP+Polyketide:Trans-AT type I polyketide", 35.0, 543.0, 39.34486566065513, 8.37e-163], ["XP_020058100.1", "uncharacterized_protein", "BGC0001220", 1, "NRP", 27.0, 568.0, 84.50496871549504, 9.86e-163], ["AEC14346.1", "nonribosomal_peptide_synthetase", "BGC0000377", 1, "NRP", 27.0, 564.0, 63.23150533676849, 1.72e-162], ["QIW91877.1", "NRPS", "BGC0002543", 1, "NRP", 28.0, 566.0, 78.94736842105263, 2.97e-162], ["AWN90_15505", "non-ribosomal_peptide_synthetase", "BGC0002352", 1, "Other", 29.0, 553.0, 58.99889584100111, 3.91e-162], ["AOC89001.1", "putative_nonribosomal_peptide_synthetase", "BGC0001652", 1, "NRP", 33.0, 546.0, 39.49208686050791, 4.65e-162], ["AZH23792.1", "MgcJ", "BGC0001970", 1, "NRP+Polyketide", 37.0, 547.0, 35.07545086492455, 5.38e-162], ["AJY78094.1", "nonribosomal_peptide_synthetase", "BGC0001902", 1, "NRP+Polyketide", 34.0, 540.0, 40.78027235921973, 1.09e-161], ["BAO84866.1", "putative_non-ribosomal_peptide_synthetase", "BGC0000414", 1, "NRP", 34.0, 543.0, 38.64556496135443, 2.16e-161], ["WP_081656241.1", "non-ribosomal_peptide_synthetase", "BGC0001467", 1, "NRP:Cyclic depsipeptide+Polyketide:Modular type I polyketide", 36.0, 558.0, 37.65182186234818, 2.53e-161], ["CBF87069.1", "nonribosomal_peptide_synthase,_putative_(Eurofung)", "BGC0001290", 1, "NRP", 27.0, 563.0, 79.53625322046375, 2.65e-161], ["AGS77310.1", "NRPS_module_7", "BGC0001178", 1, "NRP:Glycopeptide", 31.0, 551.0, 54.47184394552815, 2.71e-161], ["AFJ14793.1", "PlpD", "BGC0000403", 1, "NRP", 28.0, 543.0, 53.25726904674273, 3.32e-161], ["RSO11555.1", "non-ribosomal_peptide_synthetase", "BGC0002637", 1, "NRP", 36.0, 543.0, 39.63930806036069, 4.8e-161], ["AGU50949.1", "putative_non-ribosomal_peptide_synthetase", "BGC0002417", 1, "NRP+Polyketide", 33.0, 538.0, 40.52263525947736, 5.64e-161], ["ABV56588.1", "KtzH", "BGC0000378", 1, "NRP", 33.0, 562.0, 47.883695252116304, 6.68e-161], ["CBL93730.1", "NRPS", "BGC0000360", 1, "NRP", 36.0, 533.0, 38.9032020610968, 9.45e-161], ["ACS20358.1", "amino_acid_adenylation_domain_protein", "BGC0002420", 1, "NRP+Polyketide", 33.0, 537.0, 40.63305115936695, 1.94e-160], ["AZM51140.1", "non-ribosomal_peptide_synthetase", "BGC0002702", 1, "NRP", 32.0, 541.0, 53.07324254692676, 2.27e-160], ["CEK23365.1", "conserved_hypothetical_protein", "BGC0001716", 1, "NRP", 34.0, 528.0, 37.87265366212735, 9.62e-160], ["CAM59606.1", "non-ribosomal_peptide_synthetase", "BGC0000297", 1, "NRP:Glycopeptide+Polyketide:Other polyketide+Saccharide:Hybrid/tailoring saccharide", 35.0, 541.0, 39.16083916083916, 1.65e-159], ["AOZ21320.1", "SulM", "BGC0001790", 1, "NRP", 32.0, 556.0, 47.662863452337135, 1.95e-159], ["NKI69295.1", "amino_acid_adenylation_domain-containing_protein", "BGC0002408", 1, "NRP", 32.0, 556.0, 46.92675745307324, 2.62e-159], ["AAK81825.1", "peptide_synthetase", "BGC0000326", 1, "NRP", 34.0, 537.0, 39.05042326094958, 6.35e-159], ["CBL93718.1", "NRPS_didomain_PCP-C", "BGC0000360", 1, "NRP", 29.0, 551.0, 68.27383143172618, 8.64e-159], ["AXF14775.1", "non-ribosomal_peptide_synthetase", "BGC0002563", 1, "NRP", 31.0, 543.0, 53.404490246595515, 2.33e-158], ["CAF05647.1", "TubB_protein", "BGC0001053", 1, "NRP+Polyketide", 37.0, 535.0, 35.14906146485094, 4.64e-158], ["WP_013310343.1", "non-ribosomal_peptide_synthetase", "BGC0001728", 1, "NRP+Polyketide", 33.0, 534.0, 39.89694516010305, 6.26e-158], ["BGRAMDRAFT_RS22640", "amino_acid_adenylation_domain-containing_protein", "BGC0001999", 1, "NRP", 33.0, 526.0, 42.62053735737946, 9.17e-158], ["AFK57219.1", "DidH", "BGC0000985", 1, "Polyketide+NRP:Cyclic depsipeptide", 33.0, 526.0, 42.98859035701141, 1.44e-157], ["AFK57212.1", "DidA", "BGC0000985", 1, "Polyketide+NRP:Cyclic depsipeptide", 36.0, 543.0, 40.52263525947736, 2.7e-157], ["AHB82069.1", "non_ribosomal_peptide_synthetase", "BGC0001231", 1, "NRP+Polyketide:Modular type I polyketide", 34.0, 544.0, 40.41221935958778, 2.84e-157], ["AEW31015.1", "plipastatin_synthetase", "BGC0000407", 1, "NRP", 33.0, 525.0, 39.16083916083916, 3.05e-157], ["AAF19815.1", "mtaG", "BGC0001024", 1, "NRP+Polyketide:Modular type I polyketide", 30.0, 536.0, 52.37394184762606, 4.8e-157], ["CAE52334.1", "non-ribosomal_peptide_synthase", "BGC0001088", 1, "NRP+Polyketide", 34.0, 540.0, 40.78027235921973, 6e-157], ["QEO75074.1", "condensation_domain-containing_protein", "BGC0002079", 1, "NRP:Cyclic depsipeptide", 32.0, 525.0, 50.975340449024664, 6.84e-157], ["AFY58519.1", "amino_acid_adenylation_enzyme/thioester_reductase_family_protein,thioester_reductase-like_protein", "BGC0002411", 1, "NRP+Polyketide", 30.0, 538.0, 49.981597350018404, 8.99e-157], ["ABA59547.1", "NRPS", "BGC0000453", 1, "NRP:Cyclic depsipeptide", 31.0, 548.0, 47.589252852410745, 1.02e-156], ["CCA29202.1", "non-ribosomal_peptide_synthetase", "BGC0000955", 1, "NRP+Polyketide:Modular type I polyketide", 29.0, 544.0, 67.13286713286713, 1.04e-156], ["RLV71193.1", "non-ribosomal_peptide_synthetase", "BGC0001846", 1, "NRP+Saccharide:Hybrid/tailoring saccharide", 31.0, 546.0, 47.810084652189914, 2.84e-156], ["AAY42398.1", "Nonribosomal_peptide_synthetase", "BGC0001000", 1, "NRP:Lipopeptide+Polyketide:Modular type I polyketide", 36.0, 545.0, 37.21015826278985, 6.95e-156], ["QYA95662.1", "amino_acid_adenylation_domain-containing_protein", "BGC0002676", 1, "NRP", 34.0, 517.0, 39.89694516010305, 9.38e-156], ["CAD89778.1", "MelG_protein", "BGC0001010", 1, "NRP+Polyketide:Modular type I polyketide", 30.0, 532.0, 52.70518954729481, 1.19e-155], ["ESU15173.1", "hypothetical_protein", "BGC0002186", 1, "NRP+Polyketide", 27.0, 545.0, 78.72653662127347, 1.4e-155], ["CAE53351.1", "non-ribosomal_peptide_synthetase", "BGC0000440", 1, "NRP:Glycopeptide", 34.0, 514.0, 38.46153846153847, 1.52e-155], ["CAG15010.1", "peptide_synthetase,_module_3", "BGC0000441", 1, "NRP", 34.0, 514.0, 38.46153846153847, 1.52e-155], ["QNN94286.1", "EmeB", "BGC0002555", 1, "NRP+Polyketide", 26.0, 545.0, 82.11262421788737, 2e-155], ["AAW03330.1", "CtaG", "BGC0000982", 1, "NRP+Polyketide", 30.0, 531.0, 53.07324254692676, 2.12e-155], ["QDQ83033.1", "amino_acid_adenylation_domain-containing_protein", "BGC0002564", 1, "NRP", 32.0, 533.0, 47.515642252484355, 2.13e-155], ["ABM21572.1", "crpD", "BGC0000975", 1, "NRP+Polyketide", 34.0, 543.0, 43.39344865660655, 2.65e-155], ["AKA59447.1", "non-ribosomal_peptide_synthetase", "BGC0001203", 1, "NRP+Polyketide", 29.0, 543.0, 71.36547662863453, 4.52e-155], ["CBF73453.1", "nonribosomal_peptide_synthase,_putative_(JCVI)", "BGC0001515", 1, "NRP", 25.0, 543.0, 81.74457121825543, 8.04e-155], ["ACN39015.1", "putative_nonribosomal_peptide_synthetase_TomB", "BGC0000448", 1, "NRP", 34.0, 525.0, 39.97055576002945, 8.41e-155], ["WP_051700112.1", "non-ribosomal_peptide_synthetase", "BGC0001368", 1, "NRP", 34.0, 513.0, 39.63930806036069, 1.16e-154], ["AUD11994.1", "OrbI", "BGC0001721", 1, "NRP", 32.0, 540.0, 49.098270150901726, 1.55e-154], ["WP_051206796.1", "LLM_class_flavin-dependent_oxidoreductase", "BGC0002624", 1, "NRP+Polyketide", 31.0, 535.0, 47.62605815237394, 1.59e-154], ["CAB53322.1", "putative_peptide_synthetase", "BGC0000325", 1, "NRP", 27.0, 541.0, 81.30290761869709, 1.66e-154], ["ABP57748.1", "DepD", "BGC0000993", 1, "NRP:Cyclic depsipeptide+Polyketide:Modular type I polyketide", 32.0, 540.0, 51.895472948104526, 1.85e-154], ["ABS74205.1", "fengycin_synthetase_E", "BGC0001095", 1, "NRP", 32.0, 516.0, 39.23444976076555, 3.35e-154], ["AID65225.1", "nonribosomal_peptide_synthetase", "BGC0000335", 1, "NRP+Polyketide", 31.0, 538.0, 53.29407434670592, 7.5e-154], ["QCC62999.1", "BII-rafflesfungin_nonribosomal_protein_synthetase", "BGC0001966", 1, "NRP+Polyketide", 27.0, 539.0, 79.49944792050056, 1.11e-153], ["ACM68690.1", "AerG1", "BGC0000298", 1, "NRP", 33.0, 507.0, 39.12403386087597, 5.89e-153], ["APD26279.1", "PtmA", "BGC0001726", 1, "NRP+Polyketide", 34.0, 535.0, 39.12403386087597, 7.13e-153], ["UMM61373.1", "Tsk12", "BGC0002661", 1, "NRP", 35.0, 513.0, 39.38167096061833, 1.05e-152], ["EFL06866.1", "predicted_protein", "BGC0000300", 1, "NRP", 35.0, 514.0, 38.16709606183291, 2.54e-152], ["KJY94239.1", "thioester_reductase", "BGC0002691", 1, "NRP", 32.0, 523.0, 44.27677585572322, 3.29e-152], ["CAD29794.1", "peptide_synthetase", "BGC0001015", 1, "NRP+Polyketide", 29.0, 532.0, 47.589252852410745, 6.53e-152], ["QCQ67875.1", "hybrid_peptide_synthetase/polyketide_synthase", "BGC0002297", 1, "NRP+Polyketide", 28.0, 532.0, 52.226720647773284, 6.54e-152], ["AKJ70942.1", "non-ribosomal_peptide_synthetase", "BGC0002611", 1, "NRP", 26.0, 532.0, 83.80566801619433, 1.35e-151], ["AAM80538.1", "StaB", "BGC0000290", 1, "NRP:Glycopeptide", 34.0, 514.0, 38.16709606183291, 1.42e-151], ["AEC14348.1", "nonribosomal_peptide_synthetase", "BGC0000377", 1, "NRP", 32.0, 529.0, 38.9032020610968, 1.48e-151], ["CAC17499.1", "putative_non-ribosomal_peptide_synthase", "BGC0000324", 1, "NRP", 28.0, 526.0, 82.18623481781377, 2.14e-151], ["WP_028678148.1", "non-ribosomal_peptide_synthetase", "BGC0001228", 1, "NRP:Cyclic depsipeptide", 36.0, 530.0, 35.00184026499816, 2.6e-151], ["UKO95756.1", "amino_acid_adenylation_domain-containing_protein", "BGC0002632", 1, "NRP", 34.0, 516.0, 40.04416635995584, 3.75e-151], ["ABC36450.1", "peptide_synthetase-like_protein", "BGC0000386", 1, "NRP:NRP siderophore", 32.0, 529.0, 47.11078395288922, 5.2e-151], ["WP_013184322.1", "non-ribosomal_peptide_synthetase", "BGC0001692", 1, "NRP", 30.0, 510.0, 48.546190651453806, 5.3e-151], ["QDJ74274.1", "non-ribosomal_peptide_synthetase", "BGC0002109", 1, "NRP", 35.0, 499.0, 36.1428045638572, 7.03e-151], ["CAR51994.1", "ornibactin_biosynthesis_non-ribosomal_peptide_synthase", "BGC0002569", 1, "NRP", 32.0, 528.0, 47.2211998527788, 1.12e-150], ["AIG79242.1", "Non-ribosomal_peptide_synthetase", "BGC0000419", 1, "Saccharide+NRP:Glycopeptide", 34.0, 499.0, 38.71917556128082, 1.23e-150], ["BAG17643.1", "putative_NRPS-type-I_PKS_fusion_protein", "BGC0001043", 1, "NRP+Polyketide", 34.0, 528.0, 39.49208686050791, 1.39e-150], ["CAG23960.2", "hybrid_NRPS/PKS_protein", "BGC0001089", 1, "Polyketide+NRP", 33.0, 528.0, 38.27751196172249, 3.05e-150], ["AAO62582.1", "polyketide_synthase_peptide_sythetase_fusion_protein", "BGC0001016", 1, "NRP+Polyketide", 27.0, 526.0, 57.67390504232609, 4.03e-150], ["ABL86391.1", "hybrid_polyketide_synthase_and_nonribosomal_peptide_synthetase", "BGC0000999", 1, "NRP+Polyketide", 34.0, 526.0, 39.05042326094958, 4.06e-150], ["AXM42952.1", "non-ribosomal_peptide_synthetase", "BGC0001941", 1, "NRP+Polyketide", 30.0, 515.0, 52.410747147589255, 4.98e-150], ["AJD77023.1", "IkaA", "BGC0001435", 1, "NRP+Polyketide:Iterative type I polyketide", 33.0, 526.0, 39.71291866028708, 5.36e-150], ["ESU05145.1", "hypothetical_protein", "BGC0002178", 1, "NRP", 25.0, 526.0, 83.10636731689364, 5.83e-150], ["DMA15_34345", "non-ribosomal_peptide_synthetase", "BGC0002314", 1, "NRP", 33.0, 504.0, 42.95178505704821, 9.6e-150], ["AAV97877.1", "OnnI", "BGC0001105", 1, "NRP+Polyketide:Trans-AT type I polyketide", 33.0, 526.0, 39.34486566065513, 1.14e-149], ["CCP45168.1", "Peptide_synthetase_MbtE_(peptide_synthase)", "BGC0001021", 1, "NRP+Polyketide", 28.0, 512.0, 58.48362164151638, 1.55e-149], ["QGU18619.1", "polyketide_synthase/non-ribosomal_peptide_synthetase", "BGC0002365", 1, "Other+Polyketide", 33.0, 524.0, 39.49208686050791, 2.14e-149], ["QPI18723.1", "nonribosomal_peptide_synthetase", "BGC0002125", 1, "NRP:Cyclic depsipeptide", 40.0, 501.0, 28.045638571954363, 4.83e-149], ["ABE35422.1", "Non-ribosomal_peptide_synthase", "BGC0002421", 1, "NRP", 31.0, 522.0, 47.331615752668384, 6.7e-149], ["ORC16618.1", "hypothetical_protein", "BGC0001341", 1, "NRP", 29.0, 522.0, 47.920500552079496, 7.67e-149], ["AAK89731.2", "siderophore_biosynthesis_protein", "BGC0002107", 1, "NRP+Polyketide", 32.0, 495.0, 39.45528156054472, 1.72e-148], ["AGS77308.1", "NRPS_module_3", "BGC0001178", 1, "NRP:Glycopeptide", 33.0, 502.0, 38.46153846153847, 1.97e-148], ["BAO84864.1", "putative_non-ribosomal_peptide_synthetase", "BGC0000414", 1, "NRP", 33.0, 493.0, 40.48582995951417, 6.96e-148], ["ABP57749.1", "DepE", "BGC0000993", 1, "NRP:Cyclic depsipeptide+Polyketide:Modular type I polyketide", 31.0, 511.0, 52.66838424733161, 8.37e-148], ["WP_080679150.1", "non-ribosomal_peptide_synthetase", "BGC0001228", 1, "NRP:Cyclic depsipeptide", 33.0, 516.0, 38.97681266102319, 1.51e-147], ["CAJ34382.1", "NRPS_protein", "BGC0000445", 1, "NRP:Cyclic depsipeptide", 32.0, 498.0, 48.39896945160103, 1.81e-147], ["AIE77058.1", "peptide_synthetase_module_3", "BGC0000418", 1, "NRP", 33.0, 489.0, 38.64556496135443, 2.39e-147], ["AJK49765.1", "non-ribosomal_peptide_synthase", "BGC0002565", 1, "NRP", 31.0, 509.0, 54.36142804563857, 2.4e-147], ["QNS30807.1", "hybrid_non-ribosomal_peptide_synthetase/type_I_polyketide_syn-thase", "BGC0002509", 1, "NRP", 33.0, 517.0, 40.37541405962459, 3.1e-147], ["AXG47007.1", "non-ribosomal_peptide_synthetase", "BGC0000383", 1, "NRP+Polyketide:Modular type I polyketide", 32.0, 489.0, 39.34486566065513, 3.55e-147], ["XP_003044554.1", "uncharacterized_protein", "BGC0001768", 1, "NRP", 30.0, 518.0, 53.80934854619065, 4.03e-147], ["BAP05597.1", "calI", "BGC0000967", 1, "NRP+Polyketide:Trans-AT type I polyketide", 34.0, 515.0, 39.38167096061833, 4.58e-147], ["TRX17523.1", "non-ribosomal_peptide_synthetase", "BGC0002329", 1, "NRP", 30.0, 507.0, 55.09753404490246, 1.29e-146], ["BAE98155.1", "putative_non-ribosomal_peptide_synthetase", "BGC0000339", 1, "NRP", 33.0, 513.0, 39.49208686050791, 1.54e-146], ["QCP68971.1", "VatR", "BGC0002296", 1, "NRP+Polyketide", 35.0, 506.0, 33.89768126610232, 2.1e-146], ["ABM34276.1", "amino_acid_adenylation_domain_protein", "BGC0002419", 1, "NRP+Polyketide", 32.0, 495.0, 41.0011041589989, 4.22e-146], ["AGN74886.1", "nonribosomal_peptide_synthetase", "BGC0000459", 1, "NRP:Cyclic depsipeptide+Polyketide:Trans-AT type I polyketide", 31.0, 499.0, 49.392712550607285, 5.75e-146], ["AYA22335.1", "KerB", "BGC0001955", 1, "NRP", 34.0, 486.0, 38.79278616120722, 5.76e-146], ["CAD91221.1", "putative_non-ribosomal_peptide_synthetase,_module_3", "BGC0000289", 1, "NRP:Glycopeptide+Saccharide:Hybrid/tailoring saccharide", 33.0, 486.0, 40.37541405962459, 7.01e-146], ["AQZ69229.1", "hypothetical_protein", "BGC0001635", 1, "NRP+Polyketide", 31.0, 503.0, 51.785057048214945, 7.72e-146], ["AMM63162.1", "AniA", "BGC0001371", 1, "NRP", 27.0, 513.0, 80.05152741994847, 9.17e-146], ["ACN39727.1", "SibD", "BGC0000428", 1, "NRP", 34.0, 496.0, 39.52889216047111, 1.55e-145], ["QYC40288.1", "A50926_NRPS,_module_3", "BGC0002344", 1, "NRP", 32.0, 484.0, 40.52263525947736, 2.36e-145], ["AZM50110.1", "non-ribosomal_peptide_synthetase", "BGC0002702", 1, "NRP", 35.0, 496.0, 38.16709606183291, 4.19e-145], ["AAF00958.1", "mcyE", "BGC0001017", 1, "NRP+Polyketide:Modular type I polyketide", 28.0, 510.0, 53.07324254692676, 5.37e-145], ["BBD17759.1", "non-ribosomal_peptide_synthetase", "BGC0001919", 1, "NRP+Polyketide", 30.0, 509.0, 58.55723224144277, 1.04e-144], ["AWO77084.1", "hybrid_non-ribosomal_peptide_synthetase/type_I_polyketide_synthase", "BGC0001556", 1, "NRP+Polyketide", 33.0, 509.0, 40.55944055944056, 1.12e-144], ["AEC14347.1", "nonribosomal_peptide_synthetase", "BGC0000377", 1, "NRP", 31.0, 495.0, 38.64556496135443, 1.14e-144], ["AWX24482.1", "non-ribosomal_peptide_synthetase", "BGC0001695", 1, "NRP", 30.0, 509.0, 59.035701140964306, 1.38e-144], ["AZM58102.1", "non-ribosomal_peptide_synthetase", "BGC0002314", 1, "NRP", 33.0, 504.0, 41.03790945896209, 1.53e-144], ["AAF01762.1", "AM-toxin_synthetase", "BGC0001261", 1, "NRP", 27.0, 508.0, 79.60986382039013, 3.83e-144], ["ctg1_orf17", "", "BGC0001457", 1, "NRP", 34.0, 479.0, 38.16709606183291, 1.18e-143], ["DAB41479.1", "nonribosomal_peptide_synthetase", "BGC0001230", 1, "NRP:Cyclic depsipeptide+Polyketide:Modular type I polyketide", 33.0, 486.0, 44.38719175561281, 2.05e-143], ["AAU39361.1", "lichenysin_synthase_LchAC", "BGC0000381", 1, "NRP", 32.0, 484.0, 43.39344865660655, 2.42e-143], ["ADA69239.2", "trans-AT_hybrid_polyketide_synthase-NRPS", "BGC0001071", 1, "NRP+Polyketide:Modular type I polyketide+Polyketide:Trans-AT type I polyketide", 31.0, 505.0, 39.71291866028708, 2.99e-143], ["EXU96269.1", "nonribosomal_peptide_synthetase,_serinocyclin_synthetase_NPS1", "BGC0001240", 1, "NRP", 26.0, 505.0, 77.91682002208317, 3.13e-143], ["AHD05614.1", "putative_non-ribosomal_peptide_ligase/_polyketide_synthase_hybrid", "BGC0001033", 1, "NRP+Polyketide", 31.0, 502.0, 38.94000736105999, 5.9e-143], ["QWM97862.1", "hybrid_non-ribosomal_peptide_synthetase/type_I_polyketide_synthase", "BGC0002434", 1, "Polyketide+NRP", 33.0, 503.0, 39.63930806036069, 6.08e-143], ["ABC35522.1", "thiotemplate_mechanism_natural_product_synthetase", "BGC0000186", 1, "NRP+Polyketide:Modular type I polyketide", 33.0, 503.0, 39.74972396025028, 8.95e-143], ["ATJ34002.1", "non-ribosomal_peptide_synthetase", "BGC0001442", 1, "NRP", 34.0, 489.0, 40.37541405962459, 2.31e-142], ["MCC5036784.1", "amino_acid_adenylation_domain-containing_protein", "BGC0002638", 1, "NRP", 33.0, 487.0, 39.23444976076555, 3.61e-142], ["AMK48228.1", "nonribosomal_peptide_synthetase", "BGC0001351", 1, "NRP", 33.0, 474.0, 38.75598086124402, 5.35e-142], ["AUD08663.1", "iPKS-NRPS", "BGC0001553", 1, "NRP+Polyketide", 33.0, 500.0, 39.86013986013986, 5.86e-142], ["ABK36076.1", "nonribosomal_peptide_synthetase", "BGC0001502", 1, "NRP", 32.0, 494.0, 46.963562753036435, 1.44e-141], ["EJK79843.1", "amino_acid_adenylation_enzyme/thioester_reductase_family_protein", "BGC0000436", 1, "NRP", 33.0, 499.0, 40.52263525947736, 1.48e-141], ["AAQ59905.1", "synthetase_CbsF", "BGC0002680", 1, "NRP", 33.0, 498.0, 43.57747515642252, 2.04e-141], ["ABL74937.1", "NRPS", "BGC0001048", 1, "NRP:Glycopeptide+Polyketide:Modular type I polyketide+Saccharide:Hybrid/tailoring saccharide", 33.0, 473.0, 39.86013986013986, 2.78e-141], ["AAS47564.1", "mixed_type_I_polyketide_synthase/nonribosomal_peptide_synthetase", "BGC0001108", 1, "NRP+Polyketide:Trans-AT type I polyketide", 32.0, 499.0, 40.59624585940376, 3.13e-141], ["ctg1_orf6", "", "BGC0001109", 1, "NRP+Polyketide", 32.0, 499.0, 40.59624585940376, 3.13e-141], ["OKA09425.1", "non-ribosomal_peptide_synthetase", "BGC0001459", 1, "NRP:Glycopeptide", 34.0, 490.0, 40.55944055944056, 3.48e-141], ["ADH04678.1", "non-ribosomal_peptide_synthetase", "BGC0001344", 1, "NRP+Polyketide", 36.0, 483.0, 34.0449024659551, 4.82e-141], ["EKJ70673.1", "hypothetical_protein", "BGC0002188", 1, "NRP+Polyketide", 26.0, 497.0, 79.7938903202061, 9.43e-141], ["WP_050383094.1", "non-ribosomal_peptide_synthetase", "BGC0001451", 1, "NRP", 38.0, 476.0, 29.517850570482153, 1.01e-140], ["AHH25592.1", "NRPS", "BGC0000957", 1, "NRP+Polyketide", 37.0, 463.0, 31.431726168568275, 1.53e-140], ["EJP62835.1", "nonribosomal_peptide_synthase,_putative", "BGC0002203", 1, "NRP+Polyketide+Other", 25.0, 494.0, 81.19249171880752, 4.57e-140], ["CAE02633.1", "surfactin_synthetase_C_", "BGC0000433", 1, "NRP:Lipopeptide", 31.0, 474.0, 43.68789105631211, 5.34e-140], ["ADD82940.1", "Bat2", "BGC0001099", 1, "NRP+Polyketide:Modular type I polyketide+Polyketide:Trans-AT type I polyketide", 31.0, 494.0, 41.70040485829959, 6.12e-140], ["AZM51141.1", "non-ribosomal_peptide_synthetase", "BGC0002702", 1, "NRP", 36.0, 489.0, 37.98306956201693, 1.27e-139], ["AFK57221.1", "DidJ", "BGC0000985", 1, "Polyketide+NRP:Cyclic depsipeptide", 35.0, 488.0, 33.75046006624954, 1.57e-139], ["EFL02193.1", "amino_acid_adenylation_domain-containing_protein", "BGC0000996", 1, "NRP+Polyketide:Iterative type I polyketide", 35.0, 491.0, 36.25322046374678, 2.69e-139], ["QKW60393.1", "amino_acid_adenylation_domain-containing_protein", "BGC0002288", 1, "NRP", 32.0, 474.0, 37.79904306220095, 2.76e-139], ["CAJ34374.1", "NRPS_protein", "BGC0000445", 1, "NRP:Cyclic depsipeptide", 34.0, 490.0, 39.6025027603975, 3.12e-139], ["BCJ07600.1", "hypothetical_protein", "BGC0002379", 1, "NRP", 43.0, 453.0, 24.181082075818917, 6.76e-139], ["AFJ14795.1", "PlpF", "BGC0000403", 1, "NRP", 35.0, 466.0, 32.756716967243285, 9.42e-139], ["AAS47562.1", "mixed_type_I_polyketide_synthase_-_peptide_synthetase", "BGC0001108", 1, "NRP+Polyketide:Trans-AT type I polyketide", 32.0, 490.0, 50.644092749355906, 1.09e-138], ["ctg1_orf8", "", "BGC0001109", 1, "NRP+Polyketide", 32.0, 490.0, 50.644092749355906, 1.09e-138], ["ADN26248.1", "peptide_synthetase", "BGC0000951", 1, "NRP", 35.0, 457.0, 32.020610967979394, 1.19e-138], ["CUX79062.1", "Octapeptin_synthase_subunit_C", "BGC0001715", 1, "NRP", 34.0, 465.0, 32.057416267942585, 1.4e-138], ["mycH", "polyketide_synthase", "BGC0002055", 1, "NRP+Polyketide:Trans-AT type I polyketide", 31.0, 490.0, 39.93375046006625, 1.51e-138], ["EGX96627.1", "non-ribosomal_peptide_synthase,_putative", "BGC0002259", 1, "Polyketide+NRP", 25.0, 489.0, 79.60986382039013, 1.55e-138], ["MAA_10043", "non-ribosomal_peptide_synthetase", "BGC0000337", 1, "NRP", 36.0, 489.0, 34.26573426573427, 2.1e-138], ["AIZ66879.1", "nonribosomal_peptide_synthetase", "BGC0002666", 1, "NRP+Alkaloid", 29.0, 481.0, 54.214206845785796, 2.62e-138], ["NSC23530.1", "amino_acid_adenylation_domain-containing_protein", "BGC0002359", 1, "NRP", 32.0, 471.0, 46.742730953257265, 4.7e-138], ["OAQ83772.1", "nonribosomal_peptide_synthase", "BGC0001358", 1, "NRP+Polyketide", 26.0, 488.0, 79.02097902097903, 7.04e-138], ["ADY76664.1", "non-ribosomal_peptide_synthetase", "BGC0000950", 1, "NRP:Uridylpeptide+Other:Nucleoside", 36.0, 455.0, 31.57894736842105, 1.06e-137], ["QEO74904.1", "AMP-dependent_synthetase_and_ligase", "BGC0002588", 1, "Other", 33.0, 485.0, 39.52889216047111, 1.67e-137], ["AJM89734.1", "PmxB", "BGC0001192", 1, "NRP", 35.0, 461.0, 32.315053367684946, 3.27e-137], ["RSO11554.1", "non-ribosomal_peptide_synthetase", "BGC0002637", 1, "NRP", 34.0, 484.0, 39.45528156054472, 5.55e-137], ["AVI26392.1", "putative_nonribosomal_peptide_synthase", "BGC0001800", 1, "NRP+Polyketide", 45.0, 476.0, 22.340817077659185, 6.04e-137], ["ACA97577.1", "PmxB", "BGC0000408", 1, "NRP", 35.0, 460.0, 32.20463746779536, 1.09e-136], ["CAQ46279.1", "putative_enterobactin_synthetase_component_F", "BGC0002689", 1, "NRP", 33.0, 464.0, 39.45528156054472, 1.79e-136], ["APO47825.1", "non-ribosomal_peptide_synthetase", "BGC0002653", 1, "NRP", 35.0, 458.0, 32.057416267942585, 2.9e-136], ["RLV71192.1", "non-ribosomal_peptide_synthetase", "BGC0001846", 1, "NRP+Saccharide:Hybrid/tailoring saccharide", 32.0, 480.0, 38.68237026131763, 4.5e-136], ["BBD17741.1", "non-ribosomal_peptide_synthetase", "BGC0001918", 1, "NRP+Polyketide", 31.0, 481.0, 53.73573794626426, 7.88e-136], ["AAZ55899.1", "amino_acid_adenylation", "BGC0000359", 1, "NRP", 32.0, 456.0, 40.70666175929334, 8.64e-136], ["QGY73445.1", "Itm13", "BGC0002451", 1, "Polyketide", 33.0, 480.0, 38.68237026131763, 1.65e-135], ["DAC76734.1", "type_I_polyketide_synthase/non-ribosomal_peptide_synthetase", "BGC0001885", 1, "NRP+Polyketide", 34.0, 479.0, 35.70114096429886, 2.52e-135], ["QRD93053.1", "putative_nonribosomal_peptide_synthase", "BGC0002160", 1, "NRP", 35.0, 479.0, 33.529628266470375, 4.22e-135], ["ABU70377.1", "hypothetical_protein", "BGC0001890", 1, "NRP", 31.0, 461.0, 44.09274935590725, 5.25e-135], ["ACU36654.1", "amino_acid_adenylation_domain_protein", "BGC0000392", 1, "NRP", 34.0, 477.0, 40.85388295914611, 6.26e-135], ["AGC65514.1", "TtcB", "BGC0001876", 1, "NRP", 28.0, 478.0, 54.69267574530733, 7.68e-135], ["AGQ43600.1", "HC-toxin_synthetase", "BGC0001166", 1, "NRP", 25.0, 477.0, 86.1244019138756, 1.01e-134], ["DAB41484.1", "nonribosomal_peptide_synthetase/polyketide_synthase_type_I", "BGC0001230", 1, "NRP:Cyclic depsipeptide+Polyketide:Modular type I polyketide", 31.0, 474.0, 51.49061464850938, 1.73e-134], ["CAQ18839.1", "hybrid_polyketide_synthase/nonribosomal_polypetide_synthetase", "BGC0000954", 1, "NRP+Polyketide:Modular type I polyketide", 34.0, 475.0, 35.185866764814136, 2.06e-134], ["UEF20592.1", "nonribosomal_peptide_synthetase", "BGC0002360", 1, "NRP", 32.0, 455.0, 41.36915715863084, 2.18e-134], ["EAL89049.1", "nonribosomal_peptide_synthetase", "BGC0000355", 1, "NRP", 27.0, 474.0, 68.67868973132131, 5.24e-134], ["AEZ51517.1", "pmxB", "BGC0001153", 1, "NRP:Lipopeptide", 35.0, 452.0, 31.06367316893633, 6.06e-134], ["AAG02356.1", "peptide_synthetase_NRPS7", "BGC0000963", 1, "NRP:Glycopeptide+Polyketide:Modular type I polyketide+Saccharide:Hybrid/tailoring saccharide", 33.0, 450.0, 39.01361796098638, 1.21e-133], ["QTT72100.1", "non-ribosomal_peptide_synthetase", "BGC0002350", 1, "NRP+Polyketide+Saccharide", 33.0, 450.0, 39.01361796098638, 1.21e-133], ["CAA79245.2", "enniatin_synthetase", "BGC0000342", 1, "NRP", 34.0, 473.0, 34.37615016562385, 1.39e-133], ["CCJ67645.1", "JagA", "BGC0001127", 1, "NRP", 30.0, 462.0, 57.6002944423997, 1.68e-133], ["AQZ69227.1", "hypothetical_protein", "BGC0001635", 1, "NRP+Polyketide", 34.0, 459.0, 38.2039013617961, 3.1e-133], ["AKA54626.1", "NRPS", "BGC0001216", 1, "NRP+Polyketide", 31.0, 470.0, 52.926021347073984, 7.69e-133], ["ABS90470.1", "NRPS/PKS", "BGC0001106", 1, "NRP+Polyketide", 35.0, 470.0, 35.70114096429886, 1.66e-132], ["QXJ21807.1", "amino_acid_adenylation_domain-containing_protein", "BGC0002370", 1, "NRP", 33.0, 467.0, 38.64556496135443, 1.78e-132], ["ACM79810.1", "ZmaO", "BGC0001059", 1, "NRP+Polyketide", 30.0, 457.0, 38.79278616120722, 2.23e-132], ["ACR78148.1", "BSLS", "BGC0000312", 1, "NRP", 35.0, 468.0, 35.66433566433567, 2.82e-132], ["WP_010639240.1", "non-ribosomal_peptide_synthetase", "BGC0000958", 1, "NRP:Cyclic depsipeptide+Polyketide:Modular type I polyketide", 31.0, 468.0, 52.962826647037176, 3.01e-132], ["ACZ66258.1", "APS1", "BGC0000304", 1, "NRP", 25.0, 469.0, 79.46264262053737, 3.01e-132], ["ABY83142.1", "Azi3", "BGC0000960", 1, "NRP+Polyketide", 33.0, 445.0, 39.45528156054472, 1.39e-131], ["AZM57024.1", "non-ribosomal_peptide_synthetase", "BGC0002314", 1, "NRP", 33.0, 466.0, 40.15458225984542, 2.46e-131], ["DAC80529.1", "malonyl_CoA-acyl_carrier_protein_transacylase", "BGC0001878", 1, "NRP+Polyketide", 29.0, 464.0, 63.746779536253214, 4e-131], ["CDG12865.1", "non-ribosomal_peptide_synthetase", "BGC0001415", 1, "NRP+Polyketide", 28.0, 462.0, 60.80235553919764, 5.54e-131], ["AAN85512.1", "nonribosomal_peptide_synthetase", "BGC0001101", 1, "NRP+Polyketide:Modular type I polyketide+Polyketide:Trans-AT type I polyketide", 28.0, 457.0, 65.3294074346706, 5.79e-131], ["EAL92291.2", "nonribosomal_peptide_synthtease", "BGC0000372", 1, "NRP", 27.0, 461.0, 63.30511593669489, 8.61e-131], ["AAS92545.1", "SirP", "BGC0001044", 1, "NRP", 28.0, 461.0, 63.70997423629002, 1e-130], ["MCC5036786.1", "amino_acid_adenylation_domain-containing_protein", "BGC0002638", 1, "NRP", 33.0, 460.0, 38.9032020610968, 2.3e-130], ["AHD05627.1", "putative_non-ribosomal_peptide_ligase_domain_protein", "BGC0001033", 1, "NRP+Polyketide", 29.0, 450.0, 38.53514906146485, 4.3e-130], ["AHD05618.1", "putative_non-ribosomal_peptide_ligase_domain_protein", "BGC0001033", 1, "NRP+Polyketide", 31.0, 440.0, 39.97055576002945, 6.31e-130], ["WP_044618979.1", "non-ribosomal_peptide_synthetase", "BGC0001791", 1, "NRP", 29.0, 461.0, 43.68789105631211, 6.92e-130], ["RLV64601.1", "polyketide_synthase_of_type_I", "BGC0001845", 1, "Polyketide+NRP+Other:Aminocoumarin", 31.0, 458.0, 40.52263525947736, 4.22e-129], ["SDF67417.1", "amino_acid_adenylation_domain-containing_protein", "BGC0002422", 1, "NRP", 33.0, 457.0, 39.93375046006625, 7e-129], ["EWS95122.1", "hypothetical_protein", "BGC0000306", 1, "NRP:Lipopeptide", 34.0, 457.0, 40.48582995951417, 9.07e-129], ["AQZ71347.1", "hypothetical_protein", "BGC0001635", 1, "NRP+Polyketide", 29.0, 445.0, 53.404490246595515, 1.48e-128], ["ACG60773.1", "NRPS(C/A/PCP)", "BGC0001058", 1, "NRP:Glycopeptide+Polyketide:Modular type I polyketide+Saccharide:Hybrid/tailoring saccharide", 32.0, 435.0, 40.08097165991903, 2.63e-128], ["WP_010369425.1", "non-ribosomal_peptide_synthetase", "BGC0000314", 1, "Polyketide+NRP:Cyclic depsipeptide+Other:Aminocoumarin", 27.0, 442.0, 57.158630842841376, 1.49e-127], ["BAW32334.1", "hybrid_cis-AT_polyketide_synthase_-_nonribosomal_peptide_synthetase", "BGC0001631", 1, "NRP+Polyketide", 31.0, 453.0, 39.5656974604343, 1.69e-127], ["ABA59548.1", "NRPS", "BGC0000453", 1, "NRP:Cyclic depsipeptide", 32.0, 451.0, 38.60875966139124, 2.85e-127], ["CAP93139.1", "cyclic_hydrophobic_tetrapeptide", "BGC0000357", 1, "NRP:Cyclic depsipeptide", 25.0, 452.0, 77.88001472211998, 3.87e-127], ["ACI30655.1", "BEAS_beauvericin_nonribosomal_cyclodepsipeptide_synthetase", "BGC0000313", 1, "NRP", 35.0, 450.0, 33.64004416635996, 1.04e-126], ["CBF87869.1", "nonribosomal_peptide_synthase,_putative_(Eurofung)", "BGC0001699", 1, "NRP", 25.0, 451.0, 77.29112992270886, 1.15e-126], ["BAP16697.1", "nonribosomal_peptide_synthetase", "BGC0000376", 1, "NRP", 31.0, 437.0, 39.19764446080236, 3.83e-126], ["CAG23957.2", "hybrid_NRPS/PKS_protein", "BGC0001089", 1, "Polyketide+NRP", 26.0, 449.0, 63.63636363636363, 3.93e-126], ["BAV57451.1", "NRPS_(A-PCP)", "BGC0001818", 1, "NRP", 41.0, 412.0, 22.00956937799043, 4.27e-126], ["ADM34138.1", "non-ribosomal_peptide_synthetase", "BGC0001084", 1, "NRP+Terpene+Alkaloid", 27.0, 444.0, 65.9182922340817, 2.68e-125], ["BAH43764.1", "tyrocidine_synthetase_I", "BGC0000452", 1, "NRP", 34.0, 425.0, 30.95325726904674, 4.84e-125], ["AFK57214.1", "DidC", "BGC0000985", 1, "Polyketide+NRP:Cyclic depsipeptide", 30.0, 430.0, 47.662863452337135, 9.7e-125], ["ABV56585.1", "KtzE", "BGC0000378", 1, "NRP", 35.0, 436.0, 36.8052999631947, 1.05e-124], ["AXB34356.1", "non-ribosomal_peptide_synthetase", "BGC0002415", 1, "NRP", 31.0, 442.0, 40.11777695988222, 3.14e-124], ["AAR87760.2", "ZmaK", "BGC0001059", 1, "NRP+Polyketide", 30.0, 441.0, 38.8663967611336, 3.97e-124], ["AGC83576.1", "NRPS", "BGC0000818", 1, "NRP", 27.0, 438.0, 67.39050423260949, 1.61e-123], ["WP_153044786.1", "non-ribosomal_peptide_synthetase", "BGC0001826", 1, "NRP", 30.0, 424.0, 41.81082075818917, 2.01e-123], ["AAL15600.1", "SimH", "BGC0000270", 1, "Polyketide", 32.0, 417.0, 34.41295546558704, 2.41e-123], ["BAE06845.2", "peramine_synthetase", "BGC0002164", 1, "NRP", 26.0, 438.0, 66.24953993375046, 3.48e-123], ["AET79184.1", "lysergyl_peptide_synthetase_subunit_1", "BGC0001241", 1, "Terpene", 26.0, 438.0, 68.0898049319102, 5.65e-123], ["CCE30225.1", "non-ribosomal_peptide_synthetase", "BGC0002232", 1, "Alkaloid", 26.0, 438.0, 68.0898049319102, 5.65e-123], ["BAP05590.1", "calB", "BGC0000967", 1, "NRP+Polyketide:Trans-AT type I polyketide", 32.0, 437.0, 39.74972396025028, 2.04e-122], ["AET79183.1", "lysergyl_peptide_synthetase_subunit_1", "BGC0001241", 1, "Terpene", 26.0, 436.0, 68.42105263157895, 2.87e-122], ["CCE30226.1", "non-ribosomal_peptide_synthetase", "BGC0002232", 1, "Alkaloid", 26.0, 436.0, 68.42105263157895, 2.87e-122], ["ORC16617.1", "hypothetical_protein", "BGC0001341", 1, "NRP", 30.0, 435.0, 38.64556496135443, 3.55e-122], ["AAK06804.1", "Tyroxyl-AMP-forming_enzyme", "BGC0001072", 1, "Saccharide+Polyketide:Modular type I polyketide+Polyketide:Type II polyketide+Other:Aminocoumarin", 32.0, 414.0, 34.41295546558704, 3.6e-122], ["QUS58936.1", "non-ribosomal_peptide_synthetase", "BGC0002123", 1, "NRP+Polyketide", 28.0, 434.0, 63.89400073610601, 1.09e-121], ["AUS29484.1", "non-ribosomal_peptide_synthetase", "BGC0002605", 1, "NRP+Polyketide", 27.0, 429.0, 65.43982333456017, 1.58e-121], ["DAC80540.1", "nrps", "BGC0001840", 1, "NRP+Polyketide", 28.0, 433.0, 64.29885903570114, 2.06e-121], ["ATY37588.1", "BogA", "BGC0001532", 1, "NRP", 40.0, 400.0, 22.892896577107102, 2.07e-121], ["QDG75033.1", "mixed_type_I_polyketide_synthase_-_peptide_synthetase", "BGC0002068", 1, "NRP+Polyketide", 31.0, 431.0, 39.45528156054472, 1.12e-120], ["QPI18726.1", "nonribosomal_peptide_synthetase", "BGC0002125", 1, "NRP:Cyclic depsipeptide", 40.0, 410.0, 23.18733897681266, 1.4e-120], ["QVQ62856.1", "nonribosomal_peptide_synthase", "BGC0002373", 1, "NRP", 40.0, 396.0, 21.825542878174456, 2.01e-120], ["ABP55169.1", "amino_acid_adenylation_domain", "BGC0000150", 1, "NRP+Polyketide:Enediyne type I polyketide", 41.0, 395.0, 21.5311004784689, 2.09e-120], ["AGZ03650.1", "sevA", "BGC0000426", 1, "NRP", 35.0, 411.0, 29.554655870445345, 2.44e-120], ["ABF85931.1", "non-ribosomal_peptide_synthase/polyketide_synthase_Ta1", "BGC0001025", 1, "NRP+Polyketide:Trans-AT type I polyketide", 32.0, 430.0, 38.42473316157526, 2.95e-120], ["QPB41099.1", "non-ribosomal_peptide_synthetase", "BGC0002503", 1, "NRP+Polyketide", 28.0, 429.0, 66.54398233345601, 3.98e-120], ["BAD55612.1", "non-ribosomal_peptide_synthetase", "BGC0001027", 1, "NRP+Polyketide", 32.0, 420.0, 39.86013986013986, 4.55e-120], ["BAW27693.1", "NRPS(C-A-T-TE)", "BGC0001764", 1, "NRP", 31.0, 416.0, 48.69341185130659, 9.74e-120], ["ARB50207.1", "lysergyl_peptide_synthetase_21", "BGC0001573", 1, "Alkaloid", 26.0, 427.0, 68.60507913139492, 1.12e-119], ["AJI44167.1", "long-chain-fatty-acid-CoA_ligase", "BGC0001193", 1, "NRP", 31.0, 421.0, 40.33860875966139, 1.21e-119], ["KZM69124.1", "non-ribosomal_peptide_synthetase", "BGC0002352", 1, "Other", 33.0, 419.0, 41.14832535885167, 1.8e-119], ["AAS98783.1", "polyketide_synthase/nonribosomal_peptide_synthase_hybrid", "BGC0001001", 1, "NRP+Polyketide", 25.0, 426.0, 58.92528524107471, 3.66e-119], ["WP_050383088.1", "non-ribosomal_peptide_synthetase", "BGC0001451", 1, "NRP", 38.0, 404.0, 24.733161575266838, 1.67e-118], ["CAP96445.1", "NRPS", "BGC0000420", 1, "NRP", 27.0, 422.0, 65.07177033492823, 1.88e-118], ["QGZ36672.1", "amino_acid_adenylation_domain-containing_protein", "BGC0002082", 1, "NRP+Polyketide", 34.0, 424.0, 35.66433566433567, 2.64e-118], ["CBZ42143.1", "putative_non-ribosomal_peptide_synthetase", "BGC0001117", 1, "NRP", 37.0, 420.0, 30.695620169304377, 2.86e-118], ["QRD90553.1", "non-ribosomal_peptide_synthetase_module", "BGC0002157", 1, "NRP+Alkaloid", 26.0, 421.0, 74.45712182554288, 4.72e-118], ["EAU29302.1", "hypothetical_protein", "BGC0002272", 1, "NRP", 27.0, 421.0, 65.55023923444976, 5.23e-118], ["ABB90279.1", "non-ribosomal_peptide_synthetase", "BGC0001057", 1, "NRP+Polyketide", 25.0, 420.0, 69.59882223040118, 8.81e-118], ["CAJ76298.1", "putative_hybrid_polyketide-non-ribosomal_peptide_synthetase", "BGC0000972", 1, "NRP+Polyketide:Modular type I polyketide+Polyketide:Trans-AT type I polyketide", 31.0, 421.0, 40.81707765918292, 9.56e-118], ["AQX14441.1", "EM5400_NRPS_scaffold", "BGC0001671", 1, "NRP", 29.0, 420.0, 40.264998159735, 1.33e-117], ["CRG85572.1", "nonribosomal_peptide_synthase,_putative", "BGC0001402", 1, "NRP", 24.0, 421.0, 81.22929701877071, 1.61e-117], ["AGZ20183.1", "non-ribosomal_peptide_synthetase", "BGC0002618", 1, "Terpene", 24.0, 419.0, 80.16194331983806, 3.26e-117], ["AUS29499.1", "non-ribosomal_peptide_synthetase", "BGC0002607", 1, "NRP+Polyketide", 27.0, 414.0, 65.3294074346706, 7.41e-117], ["EAW16180.1", "nonribosomal_peptide_synthase,_putative", "BGC0000293", 1, "NRP", 26.0, 416.0, 67.3536989326463, 1.11e-116], ["BBQ09587.1", "PKS-NRPS_hybrid", "BGC0002261", 1, "Polyketide", 30.0, 417.0, 40.66985645933015, 2.42e-116], ["CCC55922.1", "putative_non-ribosomal_peptide_synthetase", "BGC0000973", 1, "NRP+Polyketide:Modular type I polyketide", 31.0, 399.0, 39.12403386087597, 3.24e-116], ["AQM58286.1", "non-ribosomal_peptide_synthase", "BGC0001816", 1, "NRP+Polyketide", 25.0, 414.0, 85.13065881486935, 8.45e-116], ["AMQ36132.1", "PsyA", "BGC0002617", 1, "NRP", 27.0, 413.0, 65.69746043430254, 8.52e-116], ["QTX15956.1", "nonribosomal_peptide_synthase", "BGC0002598", 1, "Polyketide", 27.0, 411.0, 65.2926021347074, 9.27e-116], ["CCE28989.1", "non-ribosomal_peptide_synthetase", "BGC0001365", 1, "NRP", 27.0, 412.0, 63.41553183658447, 1.24e-115], ["AZC86156.1", "peramine_synthetase", "BGC0002166", 1, "NRP", 26.0, 414.0, 62.20095693779905, 1.28e-115], ["AAD44234.1", "PstB", "BGC0000362", 1, "NRP", 41.0, 413.0, 22.78248067721752, 1.32e-115], ["CAF05650.1", "TubE_protein", "BGC0001053", 1, "NRP+Polyketide", 29.0, 398.0, 43.39344865660655, 4.39e-115], ["ALG65313.1", "Cal23", "BGC0001297", 1, "NRP", 42.0, 380.0, 20.97902097902098, 4.66e-115], ["AJQ95677.1", "polyketide_synthase_modules-related_protein", "BGC0002046", 1, "NRP+Polyketide:Trans-AT type I polyketide", 29.0, 412.0, 38.97681266102319, 7.42e-115], ["AHD05617.1", "putative_non-ribosomal_peptide_ligase_domain_protein", "BGC0001033", 1, "NRP+Polyketide", 28.0, 400.0, 40.44902465955097, 9.22e-115], ["SDF67478.1", "Phosphopantetheine_attachment_site", "BGC0002422", 1, "NRP", 32.0, 395.0, 31.50533676849466, 1.23e-114], ["AAY89051.1", "hybrid_nonribosomal_peptide_synthetase/polyketide_synthase", "BGC0001069", 1, "NRP+Polyketide:Trans-AT type I polyketide", 32.0, 410.0, 38.2039013617961, 2.1e-114], ["QEO75076.1", "AMP-dependent_synthetase_and_ligase", "BGC0002079", 1, "NRP:Cyclic depsipeptide", 42.0, 391.0, 21.567905778432095, 2.91e-114], ["AFD30953.1", "CrmB", "BGC0000966", 1, "NRP+Polyketide", 31.0, 392.0, 39.16083916083916, 3.05e-114], ["QBA57741.1", "NRPS", "BGC0002377", 1, "NRP", 41.0, 377.0, 22.15679057784321, 3.57e-114], ["antaC", "NRPS", "BGC0001455", 1, "NRP+Polyketide", 33.0, 409.0, 44.01913875598086, 3.73e-114], ["CRI73800.1", "loading_module_of_NRPS-PKS", "BGC0001215", 1, "NRP", 39.0, 395.0, 23.88663967611336, 7.71e-114], ["ATP76243.1", "NdaA", "BGC0001705", 1, "NRP+Polyketide", 39.0, 407.0, 24.51232977548767, 1.12e-113], ["ADH04681.1", "non-ribosomal_peptide_synthetase", "BGC0001344", 1, "NRP+Polyketide", 29.0, 392.0, 41.03790945896209, 1.94e-113], ["EPH46610.1", "putative_Dimodular_nonribosomal_peptide_synthase", "BGC0001519", 1, "NRP+Polyketide", 29.0, 390.0, 39.45528156054472, 2.29e-113], ["KON97029.1", "phenylalanine_racemase", "BGC0002122", 1, "NRP", 32.0, 390.0, 31.431726168568275, 3.53e-113], ["mycF", "polyketide_synthase", "BGC0002055", 1, "NRP+Polyketide:Trans-AT type I polyketide", 29.0, 407.0, 43.79830695620169, 4.21e-113], ["AEO14743.1", "NdaA", "BGC0000396", 1, "NRP", 38.0, 405.0, 25.248435774751567, 5.83e-113], ["QKG86306.1", "non-ribosomal_peptide_synthetase", "BGC0002254", 1, "Polyketide", 26.0, 403.0, 67.72175193227825, 9.83e-113], ["QDG75035.1", "mixed_type_I_polyketide_synthase_-_peptide_synthetase", "BGC0002068", 1, "NRP+Polyketide", 30.0, 404.0, 39.41847626058153, 2.68e-112], ["AUS29494.1", "non-ribosomal_peptide_synthetase", "BGC0001030", 1, "NRP+Polyketide", 26.0, 400.0, 65.88148693411851, 3.06e-112], ["ARF06222.1", "non-ribosomal_peptide_synthetase", "BGC0001593", 1, "NRP", 31.0, 393.0, 42.91497975708502, 3.7e-112], ["AEE88284.1", "CurF", "BGC0000976", 1, "NRP+Polyketide:Modular type I polyketide", 30.0, 402.0, 40.59624585940376, 4.22e-112], ["AAT70101.1", "CurF", "BGC0001165", 1, "NRP+Polyketide:Modular type I polyketide", 30.0, 402.0, 40.59624585940376, 4.22e-112], ["AFL68053.1", "amino_acid_adenylation_enzyme/thioester_reductase_family_protein", "BGC0001524", 1, "NRP+Polyketide", 29.0, 401.0, 38.05668016194332, 4.53e-112], ["AIS24862.1", "dst18", "BGC0001147", 1, "NRP", 32.0, 386.0, 41.33235185866765, 4.72e-112], ["AAT28740.1", "FUSS", "BGC0000064", 1, "NRP+Polyketide", 30.0, 401.0, 40.81707765918292, 1.5e-111], ["CCP45167.1", "Peptide_synthetase_MbtF_(peptide_synthase)", "BGC0001021", 1, "NRP+Polyketide", 29.0, 392.0, 50.607287449392715, 1.81e-111], ["ADA82585.1", "hybrid_trans-AT_polyketide_synthase_-_nonribosomal_peptide_synthetase", "BGC0001110", 1, "NRP+Polyketide:Trans-AT type I polyketide", 30.0, 401.0, 43.61428045638572, 1.96e-111], ["ABI22131.1", "putative_non-ribosomal_peptide_synthetase", "BGC0000422", 1, "NRP", 31.0, 397.0, 38.68237026131763, 2.23e-111], ["KIA75458.1", "hypothetical_protein", "BGC0002208", 1, "NRP", 27.0, 400.0, 63.9308060360692, 3.53e-111], ["KFL51885.1", "amino_acid_adenylation_protein", "BGC0001711", 1, "NRP+Polyketide", 31.0, 389.0, 40.41221935958778, 3.97e-111], ["XP_001217690.1", "hypothetical_protein", "BGC0001517", 1, "NRP", 25.0, 398.0, 66.80161943319838, 5.04e-111], ["AYJ71721.1", "non-ribosomal_peptide_synthetase", "BGC0001942", 1, "NRP+Polyketide", 30.0, 398.0, 45.63857195436143, 5.58e-111], ["AUS29489.1", "non-ribosomal_peptide_synthetase", "BGC0002606", 1, "NRP+Polyketide", 27.0, 395.0, 63.96761133603239, 6.62e-111], ["WP_004571779.1", "non-ribosomal_peptide_synthetase", "BGC0001760", 1, "NRP", 31.0, 380.0, 38.94000736105999, 1.28e-110], ["OJJ98497.1", "hypothetical_protein", "BGC0002169", 1, "Polyketide+NRP", 30.0, 391.0, 40.92749355907251, 1.59e-110], ["QJX57338.1", "ChaA", "BGC0002538", 1, "Polyketide", 29.0, 397.0, 40.9642988590357, 3.11e-110], ["BAX64246.1", "NRPS", "BGC0001623", 1, "NRP+Polyketide", 31.0, 395.0, 40.59624585940376, 4.15e-110], ["ATV95610.1", "NRPS_A-PCP_didomain_protein", "BGC0001503", 1, "Polyketide", 39.0, 363.0, 21.678321678321677, 2.22e-109], ["QBM78313.1", "non-ribosomal_peptide_synthatase", "BGC0002542", 1, "Polyketide+NRP", 29.0, 380.0, 40.33860875966139, 2.44e-109], ["SDF67357.1", "amino_acid_adenylation_domain-containing_protein", "BGC0002422", 1, "NRP", 31.0, 376.0, 38.46153846153847, 3.47e-109], ["ACS68554.1", "hybrid_PKS-NRPS_protein", "BGC0001026", 1, "NRP+Polyketide", 28.0, 392.0, 40.04416635995584, 1.03e-108], ["AFP73394.1", "FusA", "BGC0001268", 1, "NRP+Polyketide", 30.0, 391.0, 39.93375046006625, 1.69e-108], ["AGK15447.1", "Non-ribosomal_peptide_synthetase,_with_condensation,_AMP_binding_and_thioesterase_modules", "BGC0002529", 1, "NRP", 29.0, 382.0, 39.23444976076555, 1.82e-108], ["EHK22005.1", "putative_non-ribosomal_peptide_synthetase_GliP", "BGC0001609", 1, "NRP", 26.0, 388.0, 64.44608023555392, 2.45e-108], ["CCA29203.1", "non-ribosomal_peptide_synthetase/polyketide_synthase", "BGC0000955", 1, "NRP+Polyketide:Modular type I polyketide", 31.0, 390.0, 36.40044166359956, 3.77e-108], ["DMH02_027320", "amino_acid_adenylation_domain-containing_protein", "BGC0002638", 1, "NRP", 30.0, 369.0, 36.032388663967616, 1.84e-107], ["AAG05693.1", "AmbB", "BGC0000287", 1, "NRP", 32.0, 376.0, 36.87891056312109, 2.74e-107], ["AGZ15476.1", "putative_non_ribosomal_peptide_synthetase", "BGC0001036", 1, "NRP+Polyketide", 29.0, 369.0, 40.264998159735, 2.37e-106], ["ADH01485.1", "putative_mixed_polyketide_synthase/non-ribosomal_peptide_synthetase", "BGC0000995", 1, "NRP+Polyketide", 31.0, 379.0, 38.27751196172249, 7.88e-106], ["AXA20091.1", "hybrid_trans-AT_PKS/NRPS_LgaB", "BGC0001646", 1, "NRP+Polyketide", 30.0, 382.0, 39.78652926021347, 1.53e-105], ["AJQ95678.1", "polyketide_synthase_modules-related_protein", "BGC0002046", 1, "NRP+Polyketide:Trans-AT type I polyketide", 31.0, 381.0, 29.959514170040485, 2.28e-105], ["CAJ88610.1", "putative_non-ribosomal_peptide_synthetase", "BGC0000327", 1, "NRP", 32.0, 366.0, 37.28376886271623, 2.7e-105], ["CBF80487.1", "hybrid_PKS-NRPS_(Eurofung)", "BGC0000959", 1, "NRP+Polyketide:Iterative type I polyketide", 28.0, 380.0, 40.04416635995584, 3.41e-105], ["ANY57892.1", "PenN", "BGC0001372", 1, "Terpene", 27.0, 379.0, 59.66139124033861, 5.1e-105], ["QXF14600.1", "PydA", "BGC0002239", 1, "Polyketide+NRP", 29.0, 379.0, 40.81707765918292, 6.15e-105], ["ADC79642.1", "TamD", "BGC0001052", 1, "NRP+Polyketide:Modular type I polyketide", 30.0, 364.0, 39.5656974604343, 6.56e-105], ["QVK45120.1", "non-ribosomal_peptide_synthetase", "BGC0002438", 1, "Alkaloid", 25.0, 377.0, 64.85093853514906, 8.33e-105], ["AIC32693.1", "FR9DEF", "BGC0001113", 1, "NRP+Polyketide", 31.0, 379.0, 38.27751196172249, 1.42e-104], ["AEF33080.1", "putative_peptide_synthetase", "BGC0001039", 1, "NRP+Polyketide", 24.0, 377.0, 90.06256900993743, 1.96e-104], ["CCA89328.1", "mixed_trans-AT_type_I_polyketide_synthase/nonribosomal_peptide_synthetase", "BGC0001111", 1, "NRP+Polyketide:Trans-AT type I polyketide", 39.0, 378.0, 22.046374677953626, 2.42e-104], ["AID65222.1", "putative_aspartate_racemase", "BGC0000335", 1, "NRP+Polyketide", 32.0, 377.0, 38.05668016194332, 4.06e-104], ["EED49862.1", "hybrid_PKS/NRPS_enzyme,_putative", "BGC0001445", 1, "NRP+Polyketide:Iterative type I polyketide", 29.0, 376.0, 40.19138755980861, 5.08e-104], ["CAJ34367.1", "NRPS_protein", "BGC0000445", 1, "NRP:Cyclic depsipeptide", 40.0, 347.0, 22.046374677953626, 8.23e-104], ["QOJ72663.1", "XenE", "BGC0002505", 1, "Polyketide+NRP", 28.0, 375.0, 40.92749355907251, 8.81e-104], ["BAP05596.1", "calH", "BGC0000967", 1, "NRP+Polyketide:Trans-AT type I polyketide", 29.0, 375.0, 40.33860875966139, 9.98e-104], ["AAL33758.1", "putative_non-ribosomal_peptide_synthetase", "BGC0000421", 1, "NRP", 29.0, 368.0, 37.57821126242179, 1.35e-103], ["AQZ42163.1", "putative_nonribosomal_peptide_synthase", "BGC0001820", 1, "NRP", 25.0, 372.0, 64.55649613544351, 1.69e-103], ["CAN89633.1", "putative_hybrid_non-ribosomal_peptide_synthetase/polyketide_synthase", "BGC0001070", 1, "NRP+Polyketide:Modular type I polyketide+Polyketide:Trans-AT type I polyketide", 30.0, 369.0, 39.71291866028708, 1.84e-103], ["ABC94347.1", "vicibactin_biosynthesis_non-ribosomal_peptide_synthase_protein", "BGC0000457", 1, "NRP", 30.0, 365.0, 38.64556496135443, 2.26e-103], ["ABS90476.1", "NRPS", "BGC0001106", 1, "NRP+Polyketide", 37.0, 363.0, 24.107471475892527, 2.6e-103], ["MCC5036783.1", "amino_acid_adenylation_domain-containing_protein", "BGC0002638", 1, "NRP", 41.0, 359.0, 20.8317997791682, 7.67e-103], ["ACG60778.1", "NRPS(A/PCP)", "BGC0001058", 1, "NRP:Glycopeptide+Polyketide:Modular type I polyketide+Saccharide:Hybrid/tailoring saccharide", 37.0, 344.0, 21.45748987854251, 8.24e-103], ["ADF88262.1", "mixed_nonribosomal_peptide_synthetase/_polyketide_synthase", "BGC0000979", 1, "NRP+Polyketide", 37.0, 365.0, 24.217887375782112, 8.81e-103], ["ADF88265.1", "mixed_nonribosomal_peptide_synthetase/_polyketide_synthase", "BGC0000980", 1, "NRP+Polyketide", 37.0, 365.0, 24.217887375782112, 8.81e-103], ["QIE07364.1", "polyketide_synthase_NecE", "BGC0002050", 1, "NRP+Polyketide:Trans-AT type I polyketide", 30.0, 371.0, 40.41221935958778, 1.17e-102], ["QBA57740.1", "NRPS", "BGC0002377", 1, "NRP", 37.0, 357.0, 25.579683474420317, 2.51e-102], ["CAI94718.1", "putative_CoA_ligase", "BGC0000141", 1, "Polyketide", 37.0, 362.0, 24.254692675745307, 2.61e-102], ["CUX96954.1", "TmcG", "BGC0001829", 1, "NRP+Polyketide", 32.0, 369.0, 40.11777695988222, 4.05e-102], ["ctg1_orf10", "", "BGC0000321", 1, "NRP", 25.0, 368.0, 65.14538093485463, 6.4e-102], ["WP_064118616.1", "non-ribosomal_peptide_synthetase", "BGC0002075", 1, "Alkaloid+NRP:Lipopeptide", 29.0, 360.0, 39.52889216047111, 8.58e-102], ["AFK57220.1", "DidI", "BGC0000985", 1, "Polyketide+NRP:Cyclic depsipeptide", 34.0, 350.0, 31.210894368789106, 1.48e-101], ["FAA01291.1", "polyketide_synthase-nonribosomal_peptide_synthetase_PyvA", "BGC0002210", 1, "Polyketide+NRP", 29.0, 367.0, 41.77401545822598, 2.52e-101], ["ACY13414.1", "amino_acid_adenylation_domain_protein", "BGC0001367", 1, "NRP+Polyketide", 31.0, 367.0, 38.9032020610968, 2.63e-101], ["EPS34234.1", "nonribosomal_peptide_synthatase-polyketide_synthase", "BGC0002067", 1, "NRP+Polyketide:Iterative type I polyketide", 28.0, 367.0, 42.06845785793154, 3.32e-101], ["ADH04680.1", "hybrid_polyketide_synthase/non-ribosomal_peptide_synthetase", "BGC0001344", 1, "NRP+Polyketide", 30.0, 367.0, 38.9032020610968, 3.91e-101], ["BBA21071.1", "putative_non-ribosomal_peptide_synthetase", "BGC0001740", 1, "NRP+Polyketide", 37.0, 355.0, 23.334560176665438, 4.78e-101], ["ADF88279.1", "mixed_NRPS/PKS", "BGC0000981", 1, "NRP+Polyketide", 37.0, 365.0, 24.217887375782112, 1.22e-100], ["QGY73448.1", "Itm16", "BGC0002451", 1, "Polyketide", 37.0, 353.0, 23.776223776223777, 1.65e-100], ["AXA20090.1", "hybrid_trans-AT_PKS/NRPS_LgaA", "BGC0001646", 1, "NRP+Polyketide", 29.0, 364.0, 41.22193595877807, 2e-100], ["KDM89832.1", "peptide_synthetase", "BGC0002412", 1, "NRP", 30.0, 352.0, 37.5414059624586, 3.37e-100], ["AHD05616.1", "putative_non-ribosomal_peptide_ligase_domain_protein", "BGC0001033", 1, "NRP+Polyketide", 31.0, 360.0, 31.57894736842105, 5.2e-100], ["NAO96317.1", "amino_acid_adenylation_domain-containing_protein", "BGC0002117", 1, "NRP", 27.0, 350.0, 39.93375046006625, 6.23e-100], ["ABX60161.1", "mixed_NRPS/PKS", "BGC0000978", 1, "NRP+Alkaloid+Polyketide:Modular type I polyketide", 36.0, 362.0, 24.144276775855722, 8.07e-100], ["CAQ34918.1", "nonribosomal_peptide_synthetase/_polyketide_synthase", "BGC0000986", 1, "NRP+Polyketide", 29.0, 362.0, 41.25874125874126, 1.08e-99], ["EPS29069.1", "hypothetical_protein", "BGC0001724", 1, "NRP+Polyketide", 27.0, 362.0, 40.00736105999264, 1.13e-99], ["QPC57090.1", "polyketide_synthase-nonribosomal_peptide_synthetase", "BGC0002230", 1, "Polyketide+NRP", 28.0, 362.0, 40.08097165991903, 1.47e-99], ["AGK13426.1", "enterochelin_sythetase_component_F_(Serine-activating_enzyme)_(Seryl-AMP_ligase)", "BGC0002528", 1, "NRP", 29.0, 353.0, 50.533676849466325, 1.8e-99], ["OKA09664.1", "non-ribosomal_peptide_synthetase", "BGC0001459", 1, "NRP:Glycopeptide", 39.0, 333.0, 21.78873757821126, 3.33e-99], ["CAC11137.1", "NikP1_protein", "BGC0000876", 1, "Other", 37.0, 336.0, 22.41442767758557, 7.05e-99], ["CAC48369.1", "peptide_synthetase", "BGC0000311", 1, "NRP", 38.0, 332.0, 21.494295178505705, 8.1e-99], ["ACU71638.1", "peptide_synthetase-like_protein", "BGC0001154", 1, "Other", 39.0, 332.0, 21.678321678321677, 1.07e-98], ["CBG67531.1", "NRPS_multienzyme_(AMP-binding_and_pcp)", "BGC0002367", 1, "NRP", 35.0, 338.0, 25.469267574530736, 1.14e-98], ["ARR97039.1", "SphF", "BGC0001780", 1, "NRP", 32.0, 357.0, 35.55391976444608, 1.57e-98], ["AAQ59161.2", "enterobactin_synthetase_component_F", "BGC0002679", 1, "NRP", 32.0, 346.0, 35.4435038645565, 1.67e-98], ["CAN89638.1", "putative_non-ribosomal_peptide_synthetase", "BGC0001070", 1, "NRP+Polyketide:Modular type I polyketide+Polyketide:Trans-AT type I polyketide", 29.0, 345.0, 38.68237026131763, 1.78e-98], ["BBA21068.1", "putative_non-ribosomal_peptide_synthetase", "BGC0001740", 1, "NRP+Polyketide", 30.0, 357.0, 46.30106735369893, 3.49e-98], ["EAL85113.2", "hybrid_PKS-NRPS_enzyme", "BGC0001037", 1, "NRP+Polyketide:Iterative type I polyketide", 29.0, 357.0, 39.74972396025028, 3.71e-98], ["AKJ15896.1", "non_ribosomal_peptide_synthetase", "BGC0002735", 1, "Polyketide+NRP", 30.0, 344.0, 36.25322046374678, 3.85e-98], ["iliA", "", "BGC0002035", 1, "NRP+Polyketide", 29.0, 355.0, 39.86013986013986, 1.1e-97], ["ABD65960.1", "nonribosomal_peptide_synthetase", "BGC0000341", 1, "NRP", 36.0, 338.0, 22.819285977180716, 1.21e-97], ["BCD58482.1", "gamma-poly-L-2,4-diaminobutyric_acid_synthetase", "BGC0002535", 1, "NRP", 37.0, 348.0, 22.966507177033492, 1.7e-97], ["KKP04599.1", "Non-ribosomal_peptide_synthetase_-_Polyketide_synthase", "BGC0002066", 1, "NRP+Polyketide:Iterative type I polyketide", 28.0, 354.0, 41.29554655870445, 3.18e-97], ["AHB38515.1", "non-ribosomal_peptide_synthetase", "BGC0000345", 1, "NRP+Polyketide:Modular type I polyketide", 30.0, 352.0, 40.33860875966139, 3.63e-97], ["DAC76731.1", "methionyl-tRNA_formyltransferase", "BGC0001885", 1, "NRP+Polyketide", 39.0, 344.0, 21.64151637835848, 3.92e-97], ["AET98916.1", "putative_non-ribosomal_peptide_synthetase", "BGC0000415", 1, "NRP", 37.0, 328.0, 22.15679057784321, 5.21e-97], ["EAW09117.1", "hybrid_NRPS/PKS_enzyme,_putative", "BGC0000983", 1, "NRP+Polyketide:Iterative type I polyketide", 28.0, 353.0, 40.37541405962459, 5.53e-97], ["QCS37521.1", "pyiS", "BGC0001881", 1, "NRP+Polyketide:Iterative type I polyketide", 28.0, 353.0, 40.37541405962459, 5.55e-97], ["ARP51711.1", "PKS-NRPS_hybrid_protein", "BGC0001741", 1, "NRP+Polyketide", 27.0, 353.0, 40.11777695988222, 7.23e-97], ["AEW98135.1", "amino_acid_adenylation_domain-containing_protein", "BGC0002642", 1, "Alkaloid", 33.0, 336.0, 27.677585572322418, 1.04e-96], ["WP_051872436.1", "non-ribosomal_peptide_synthetase", "BGC0001771", 1, "NRP", 29.0, 339.0, 39.86013986013986, 1.41e-96], ["CDG12864.1", "non-ribosomal_peptide_synthetase", "BGC0001415", 1, "NRP+Polyketide", 27.0, 352.0, 51.3801987486198, 1.45e-96], ["AEA29644.1", "putative_nonribosomal_peptide_synthetase_and_kinurenine_monooxygenase", "BGC0000409", 1, "NRP", 30.0, 350.0, 39.49208686050791, 1.64e-96], ["AAY32966.1", "DszC", "BGC0001093", 1, "NRP+Polyketide", 30.0, 351.0, 44.68163415531837, 2.03e-96], ["OLZ50899.1", "non-ribosomal_peptide_synthetase", "BGC0001461", 1, "NRP:Glycopeptide", 38.0, 325.0, 21.38387927861612, 2.4e-96], ["AYA22318.1", "KerE", "BGC0001955", 1, "NRP", 38.0, 325.0, 21.38387927861612, 2.4e-96], ["AEF16059.1", "non-ribosomal_peptide_synthetase", "BGC0000953", 1, "Saccharide:Aminoglycoside", 34.0, 333.0, 23.26094957673905, 2.6e-96], ["AAG29780.1", "peptide_synthetase-like_protein", "BGC0000833", 1, "Saccharide:Hybrid/tailoring saccharide+Other:Aminocoumarin", 35.0, 325.0, 21.347073978652926, 3.26e-96], ["BAI63283.1", "putative_non-ribosomal_peptide_synthetase", "BGC0000434", 1, "NRP", 38.0, 325.0, 21.60471107839529, 3.75e-96], ["AAN65224.1", "peptide_synthetase-like_protein", "BGC0000832", 1, "Saccharide:Hybrid/tailoring saccharide+Other:Aminocoumarin", 36.0, 325.0, 21.273463378726536, 4.55e-96], ["AIZ66877.1", "nonribosomal_peptide_synthetase", "BGC0002666", 1, "NRP+Alkaloid", 38.0, 324.0, 21.420684578579316, 4.68e-96], ["AGO86662.1", "equisetin_synthetase", "BGC0001255", 1, "NRP+Polyketide", 27.0, 350.0, 39.30806036069194, 4.7e-96], ["BAH04173.1", "putative_non-ribosomal_peptide_synthetase", "BGC0000450", 1, "NRP", 37.0, 324.0, 22.08317997791682, 6.72e-96], ["BAP05591.1", "calC", "BGC0000967", 1, "NRP+Polyketide:Trans-AT type I polyketide", 38.0, 350.0, 22.524843577475156, 6.8e-96], ["ctg1_orf13", "", "BGC0001329", 1, "Polyketide+NRP:Cyclic depsipeptide", 30.0, 340.0, 42.54692675745307, 1.01e-95], ["AIG79224.1", "Non-ribosomal_peptide_synthetase/andenylation_domain", "BGC0000419", 1, "Saccharide+NRP:Glycopeptide", 38.0, 323.0, 21.38387927861612, 1.11e-95], ["AXG47411.1", "hybrid_non-ribosomal_peptide_synthetase/type_I_polyketide_synthase", "BGC0002715", 1, "NRP+Polyketide", 29.0, 348.0, 38.46153846153847, 1.37e-95], ["BCK51628.1", "non-ribosomal_peptide_synthetase", "BGC0002520", 1, "Polyketide", 39.0, 333.0, 21.972764078027236, 1.54e-95], ["MBN3579113.1", "amino_acid_adenylation_domain-containing_protein", "BGC0002613", 1, "NRP+Polyketide", 31.0, 348.0, 32.351858667648145, 1.82e-95], ["AKQ52532.1", "nonribosomal_peptide_synthetase", "BGC0002533", 1, "NRP+Polyketide", 27.0, 348.0, 54.32462274567538, 1.83e-95], ["OLZ52442.1", "non-ribosomal_peptide_synthetase", "BGC0001462", 1, "NRP:Glycopeptide", 38.0, 322.0, 21.420684578579316, 2.85e-95], ["ABW71853.1", "nonribosomal_peptide_synthetase", "BGC0000303", 1, "NRP", 30.0, 342.0, 38.68237026131763, 3.29e-95], ["AQZ26587.1", "obafluorin_dimodular_nonribosomal_peptide_synthetase", "BGC0001437", 1, "NRP", 29.0, 345.0, 45.34412955465587, 4.1e-95], ["AGN11881.1", "tstDEF", "BGC0001114", 1, "NRP+Polyketide", 30.0, 347.0, 41.25874125874126, 4.21e-95], ["BAZ95823.1", "PKS-NRPS_hybrid_cpaA", "BGC0001563", 1, "NRP+Polyketide", 26.0, 347.0, 41.95804195804196, 5.25e-95], ["CAO91861.1", "PKS-NRPS_hybrid", "BGC0000968", 1, "NRP+Polyketide:Iterative type I polyketide", 27.0, 346.0, 40.74346705925653, 9.23e-95], ["BBC43184.1", "PKS-NRPS_hybrid", "BGC0001738", 1, "NRP+Polyketide", 27.0, 345.0, 39.05042326094958, 1.2e-94], ["AWX24484.1", "non-ribosomal_peptide_synthetase", "BGC0001695", 1, "NRP", 25.0, 344.0, 90.50423260949577, 1.56e-94], ["WP_102918835.1", "amino_acid_adenylation_domain-containing_protein", "BGC0002104", 1, "NRP+Polyketide", 37.0, 321.0, 22.119985277880012, 1.58e-94], ["BAY02129.1", "barbamide_biosynthesis_protein_BarG", "BGC0002532", 1, "NRP+Polyketide", 28.0, 335.0, 42.10526315789473, 1.61e-94], ["ctg3_15", "", "BGC0001853", 1, "NRP+Polyketide:Modular type I polyketide", 37.0, 320.0, 21.64151637835848, 1.72e-94], ["QBK15049.1", "PKS-NRPS_hybrid_TraA", "BGC0002197", 1, "Polyketide+NRP", 28.0, 345.0, 40.48582995951417, 2.01e-94], ["WP_019634550.1", "type_I_polyketide_synthase", "BGC0001443", 1, "NRP+Polyketide", 38.0, 340.0, 22.00956937799043, 2.26e-94], ["AIE77076.1", "peptide_synthetase", "BGC0000418", 1, "NRP", 38.0, 319.0, 21.420684578579316, 2.41e-94], ["OAL11475.1", "non-ribosomal_peptide_synthetase_module", "BGC0001570", 1, "NRP", 37.0, 321.0, 21.347073978652926, 2.62e-94], ["EDU47082.1", "lovastatin_nonaketide_synthase", "BGC0002250", 1, "Polyketide+NRP", 26.0, 344.0, 40.70666175929334, 2.65e-94], ["DAD54486.1", "trans-acyltransferase_polyketide_synthase", "BGC0002059", 1, "NRP+Polyketide:Trans-AT type I polyketide", 29.0, 344.0, 38.82959146117041, 3.65e-94], ["ALG65314.1", "Cal22", "BGC0001297", 1, "NRP", 36.0, 330.0, 24.217887375782112, 3.83e-94], ["AAV66110.2", "fusaridione_A_synthetase", "BGC0000992", 1, "NRP+Polyketide", 28.0, 343.0, 40.63305115936695, 6.08e-94], ["WP_004571777.1", "non-ribosomal_peptide_synthetase", "BGC0001760", 1, "NRP", 30.0, 342.0, 39.89694516010305, 8.38e-94], ["EME52974.1", "non-ribosomal_peptide_synthetase", "BGC0001460", 1, "NRP:Glycopeptide", 37.0, 317.0, 21.494295178505705, 1.11e-93], ["CAF05649.1", "TubD_protein", "BGC0001053", 1, "NRP+Polyketide", 29.0, 341.0, 38.68237026131763, 2.12e-93], ["ABC34305.1", "peptide_synthetase,_putative", "BGC0000961", 1, "NRP+Polyketide", 28.0, 336.0, 51.637835848362165, 2.34e-93], ["CAD70194.1", "non-ribosomal_peptide_synthetase", "BGC0001047", 1, "NRP+Polyketide", 31.0, 335.0, 32.057416267942585, 2.39e-93], ["AED90004.1", "non-ribosomal_peptide_synthetase_ThaC1", "BGC0000443", 1, "NRP:Beta-lactam", 36.0, 317.0, 21.60471107839529, 2.96e-93], ["AEI58879.1", "peptide_synthetase", "BGC0000455", 1, "NRP", 37.0, 315.0, 21.199852778800146, 3.1e-93], ["KPN90374.1", "NunB1", "BGC0001416", 1, "NRP", 36.0, 317.0, 21.31026867868973, 6.21e-93], ["AAF67501.2", "peptide_synthetase-like_protein", "BGC0000834", 1, "Saccharide:Hybrid/tailoring saccharide+Other:Aminocoumarin", 35.0, 316.0, 21.273463378726536, 6.87e-93], ["QWT72291.1", "amino_acid_adenylation_domain-containing_protein", "BGC0002430", 1, "NRP+Saccharide", 36.0, 328.0, 24.806772175193228, 7.92e-93], ["ABI22133.1", "putative_non-ribosomal_peptide_synthetase", "BGC0000422", 1, "NRP", 35.0, 335.0, 22.745675377254322, 9.9e-93], ["QBQ83704.1", "polyketide_synthase-nonribosomal_peptide_synthetase", "BGC0002093", 1, "Polyketide+NRP", 28.0, 338.0, 40.19138755980861, 2.02e-92], ["AEG64689.1", "LpmA", "BGC0000379", 1, "NRP", 35.0, 324.0, 23.960250276039748, 2.28e-92], ["QXJ26485.1", "amino_acid_adenylation_domain-containing_protein", "BGC0002370", 1, "NRP", 33.0, 324.0, 26.831063673168938, 4.45e-92], ["EFG10344.1", "Non-ribosomal_peptide_synthetase", "BGC0000373", 1, "NRP", 29.0, 326.0, 40.00736105999264, 7.14e-92], ["EFE73308.1", "non-ribosomal_peptide_synthetase", "BGC0000431", 1, "NRP:Cyclic depsipeptide", 33.0, 328.0, 25.726904674273094, 7.77e-92], ["EJK79842.1", "amino_acid_adenylation_enzyme/thioester_reductase_family_protein", "BGC0000436", 1, "NRP", 30.0, 331.0, 32.6463010673537, 9.25e-92], ["QNH68024.1", "PfpA", "BGC0002268", 1, "Polyketide+NRP", 27.0, 336.0, 40.85388295914611, 1.02e-91], ["ARS01470.1", "NcmB", "BGC0001702", 1, "NRP+Polyketide", 27.0, 326.0, 41.55318365844682, 1.08e-91], ["ABW70809.1", "PchE", "BGC0002475", 1, "NRP", 29.0, 327.0, 40.33860875966139, 1.27e-91], ["BAE98162.1", "putative_non-ribosomal_peptide_synthetase", "BGC0000339", 1, "NRP", 36.0, 311.0, 22.451232977548766, 1.86e-91], ["E0F75_025360", "amino_acid_adenylation_domain-containing_protein", "BGC0002340", 1, "NRP+Other", 36.0, 325.0, 25.874125874125873, 2.17e-91], ["AFD30954.1", "CrmA", "BGC0000966", 1, "NRP+Polyketide", 29.0, 333.0, 40.3018034596982, 3.11e-91], ["WP_069848010.1", "non-ribosomal_peptide_synthetase", "BGC0002472", 1, "NRP", 27.0, 333.0, 42.03165255796834, 5.32e-91], ["AKA59436.1", "non-ribosomal_peptide_synthetase", "BGC0001202", 1, "NRP+Polyketide", 30.0, 332.0, 40.44902465955097, 7.33e-91], ["BBD17761.1", "non-ribosomal_peptide_synthetase", "BGC0001919", 1, "NRP+Polyketide", 24.0, 331.0, 91.57158630842841, 1.95e-90], ["CCC55921.1", "non-ribosomal_peptide_synthetase/polyketide_synthase_hybrid_protein", "BGC0000973", 1, "NRP+Polyketide:Modular type I polyketide", 28.0, 331.0, 45.67537725432462, 2.16e-90], ["EEP98516.1", "Peptide_synthetase", "BGC0002091", 1, "NRP", 29.0, 322.0, 35.22267206477733, 3.56e-90], ["CBZ42140.1", "non-ribosomal_peptide_synthetase", "BGC0001117", 1, "NRP", 35.0, 319.0, 25.542878174457122, 3.75e-90], ["BAP16689.1", "nonribosomal_peptide_synthetase", "BGC0000376", 1, "NRP", 30.0, 327.0, 33.78726536621273, 4e-90], ["CAL69597.1", "PKS-NRPS", "BGC0001049", 1, "NRP+Polyketide:Iterative type I polyketide", 27.0, 330.0, 41.77401545822598, 5.99e-90], ["AAL33757.1", "putative_non-ribosomal_peptide_synthetase", "BGC0000421", 1, "NRP", 28.0, 320.0, 38.68237026131763, 6.32e-90], ["AKC54422.1", "fumosorinone_biosynthesis_polyketide_synthase", "BGC0001218", 1, "NRP+Polyketide", 27.0, 329.0, 41.51637835848362, 1.01e-89], ["AJI44176.1", "nonribosomal_peptide_synthetase", "BGC0001193", 1, "NRP", 29.0, 318.0, 37.32057416267943, 1.13e-89], ["AEC14349.1", "nonribosomal_peptide_synthetase", "BGC0000377", 1, "NRP", 32.0, 316.0, 26.904674273095324, 1.68e-89], ["AAY37650.1", "Amino_acid_adenylation", "BGC0000437", 1, "NRP", 35.0, 306.0, 21.678321678321677, 2.02e-89], ["BCK51629.1", "non-ribosomal_peptide_synthetase", "BGC0002520", 1, "Polyketide", 35.0, 321.0, 25.506072874493928, 2.45e-89], ["BAO84868.1", "putative_non-ribosomal_peptide_synthetase", "BGC0000414", 1, "NRP", 36.0, 314.0, 21.5311004784689, 2.59e-89], ["AAG02343.1", "peptide_synthetase_NRPS12", "BGC0000963", 1, "NRP:Glycopeptide+Polyketide:Modular type I polyketide+Saccharide:Hybrid/tailoring saccharide", 35.0, 305.0, 22.119985277880012, 2.62e-89], ["ARU08063.1", "mlcA", "BGC0001448", 1, "NRP:Lipopeptide:Ca+-dependent lipopeptide", 32.0, 317.0, 27.199116672800884, 2.69e-89], ["AAC82549.1", "FxbB", "BGC0000351", 1, "NRP", 28.0, 327.0, 39.27125506072874, 3.26e-89], ["ADQ55475.1", "NRPS", "BGC0000350", 1, "NRP:Beta-lactam", 26.0, 322.0, 38.68237026131763, 6.15e-89], ["QHD43130.1", "NRPS/PKS_hybrid_protein", "BGC0002546", 1, "NRP+Polyketide", 27.0, 326.0, 40.11777695988222, 8.61e-89], ["QTT72111.1", "non-ribosomal_peptide_synthetase", "BGC0002350", 1, "NRP+Polyketide+Saccharide", 35.0, 303.0, 22.119985277880012, 8.87e-89], ["ABV56604.1", "adenylation_domain_protein", "BGC0000378", 1, "NRP", 35.0, 303.0, 21.678321678321677, 1.09e-88], ["AVV61987.1", "putative_non-ribosomal_peptide_synthetase", "BGC0001477", 1, "NRP+Polyketide:Modular type I polyketide", 28.0, 315.0, 39.49208686050791, 1.3e-88], ["AHB38511.1", "adenylation-thiolation_bidomain", "BGC0000345", 1, "NRP+Polyketide:Modular type I polyketide", 35.0, 305.0, 21.60471107839529, 1.55e-88], ["WP_051700122.1", "non-ribosomal_peptide_synthetase", "BGC0001368", 1, "NRP", 29.0, 315.0, 38.60875966139124, 2.6e-88], ["MAA_10036", "nonribosomal_peptide_synthase_GliP-like,_putative", "BGC0000337", 1, "NRP", 24.0, 323.0, 66.80161943319838, 2.64e-88], ["AYJ71712.1", "non-ribosomal_peptide_synthetase", "BGC0001942", 1, "NRP+Polyketide", 34.0, 300.0, 22.193595877806406, 9.28e-88], ["EAT91803.2", "hypothetical_protein", "BGC0002205", 1, "Polyketide+NRP", 25.0, 322.0, 38.75598086124402, 1.27e-87], ["ABP53497.1", "NRPS_(ACP-P)", "BGC0001041", 1, "NRP+Polyketide", 35.0, 301.0, 21.12624217887376, 1.67e-87], ["OJJ96433.1", "hypothetical_protein", "BGC0002226", 1, "NRP", 24.0, 321.0, 61.90651453809348, 1.71e-87], ["CBW54672.1", "non_ribosomal_peptide_synthetase", "BGC0000971", 1, "NRP+Polyketide:Modular type I polyketide", 36.0, 300.0, 21.052631578947366, 2.49e-87], ["ALD82525.1", "non-ribosomal_peptide_synthase", "BGC0001212", 1, "NRP+Polyketide", 31.0, 318.0, 34.81781376518219, 3.36e-87], ["ctg3_18", "", "BGC0001853", 1, "NRP+Polyketide:Modular type I polyketide", 38.0, 321.0, 21.45748987854251, 3.87e-87], ["ABP73646.1", "SalB", "BGC0000145", 1, "NRP+Polyketide", 34.0, 300.0, 21.052631578947366, 4.16e-87], ["CUX96957.1", "TmcJ", "BGC0001829", 1, "NRP+Polyketide", 35.0, 300.0, 20.390136179609865, 5.88e-87], ["CBJ90359.1", "putative_Peptide_synthetase", "BGC0000465", 1, "NRP", 32.0, 315.0, 24.585940375414058, 6.15e-87], ["QSV12656.1", "AvmN", "BGC0002456", 1, "Polyketide+NRP", 27.0, 311.0, 41.88443135811557, 6.44e-87], ["AAG31130.1", "MxcG", "BGC0001345", 1, "NRP", 28.0, 315.0, 39.52889216047111, 1.07e-86], ["ABR67749.1", "CmnF", "BGC0000316", 1, "NRP", 37.0, 310.0, 22.672064777327936, 1.17e-86], ["ABF87167.1", "non-ribosomal_peptide_synthase_MxcG", "BGC0002492", 1, "NRP", 29.0, 315.0, 39.19764446080236, 1.4e-86], ["WP_051700105.1", "non-ribosomal_peptide_synthetase", "BGC0001368", 1, "NRP", 33.0, 313.0, 21.715126978284875, 2.48e-86], ["AQV04224.1", "SwnK", "BGC0001793", 1, "NRP+Polyketide", 36.0, 317.0, 21.31026867868973, 2.7e-86], ["CAJ76292.1", "putative_non-ribosomal_peptide_synthase", "BGC0000972", 1, "NRP+Polyketide:Modular type I polyketide+Polyketide:Trans-AT type I polyketide", 29.0, 315.0, 38.01987486198012, 3.08e-86], ["AAF19811.1", "mtaC", "BGC0001024", 1, "NRP+Polyketide:Modular type I polyketide", 29.0, 311.0, 40.63305115936695, 6.32e-86], ["ALJ49909.1", "TlmI", "BGC0001237", 1, "Polyketide", 29.0, 304.0, 34.155318365844686, 1.03e-85], ["ADN43685.1", "PKS-NRPS", "BGC0001136", 1, "NRP+Polyketide:Iterative type I polyketide", 27.0, 315.0, 40.55944055944056, 2.16e-85], ["UMP03490.1", "NmvB", "BGC0002649", 1, "NRP+Polyketide", 28.0, 305.0, 38.79278616120722, 2.62e-85], ["EFL06864.1", "non-ribosomal_peptide_synthetase", "BGC0000300", 1, "NRP", 28.0, 306.0, 41.73721015826279, 2.83e-85], ["AAW03326.1", "CtaC", "BGC0000982", 1, "NRP+Polyketide", 28.0, 309.0, 40.08097165991903, 4.18e-85], ["BAP16693.1", "nonribosomal_peptide_synthetase", "BGC0000376", 1, "NRP", 35.0, 306.0, 24.880382775119617, 4.31e-85], ["CAL69889.1", "RhiB_protein", "BGC0001112", 1, "NRP+Polyketide:Trans-AT type I polyketide", 36.0, 314.0, 20.169304379830695, 4.47e-85], ["BAW27670.1", "NRPS(A-T)", "BGC0001764", 1, "NRP", 35.0, 293.0, 21.899153478100846, 4.55e-85], ["ATX68112.1", "malonyl_CoA-acyl_carrier_protein_transacylase", "BGC0001772", 1, "Polyketide", 35.0, 314.0, 22.046374677953626, 5.26e-85], ["AJD47483.1", "amino_acid_adenylation_domain-containing_protein", "BGC0002418", 1, "NRP+Polyketide", 30.0, 304.0, 36.62127346337873, 5.39e-85], ["ADZ24995.1", "non-ribosomal_peptide_synthase/polyketide_synthase", "BGC0000380", 1, "NRP+Polyketide:Modular type I polyketide", 29.0, 311.0, 38.9032020610968, 1.93e-84], ["ADY76667.1", "non-ribosomal_peptide_synthetase", "BGC0000950", 1, "NRP:Uridylpeptide+Other:Nucleoside", 33.0, 298.0, 26.242178873757823, 1.93e-84], ["QCX41944.1", "Amc7", "BGC0001957", 1, "Polyketide", 34.0, 296.0, 23.481781376518217, 2.33e-84], ["QHW08555.1", "non-ribosomal_peptide_synthetase", "BGC0002054", 1, "Polyketide+NRP+Saccharide", 34.0, 296.0, 23.481781376518217, 2.33e-84], ["AGD80616.1", "amino_acid_adenylation_domain-containing_protein", "BGC0000394", 1, "NRP", 34.0, 299.0, 22.340817077659185, 2.34e-84], ["ACN39014.1", "putative_nonribosomal_peptide_synthetase_TomA", "BGC0000448", 1, "NRP", 33.0, 292.0, 22.9297018770703, 2.56e-84], ["EET76303.1", "AMP-binding_enzyme", "BGC0002685", 1, "NRP", 33.0, 308.0, 29.92270887007729, 2.76e-84], ["QTT72097.1", "amino_acid_adenylation_domain-containing_protein", "BGC0002350", 1, "NRP+Polyketide+Saccharide", 30.0, 311.0, 36.73168936326831, 2.93e-84], ["ALG65340.1", "Var5", "BGC0002416", 1, "NRP+Polyketide", 29.0, 302.0, 38.60875966139124, 3.08e-84], ["CAD32904.2", "non-ribosomal_peptide_synthetase_A", "BGC0000354", 1, "NRP", 33.0, 302.0, 24.328303275671697, 3.3e-84], ["CAQ18831.1", "nonribosomal_polypetide_synthetase", "BGC0000954", 1, "NRP+Polyketide:Modular type I polyketide", 30.0, 307.0, 35.185866764814136, 3.77e-84], ["AAL33756.1", "putative_non-ribosomal_peptide_synthetase", "BGC0000421", 1, "NRP", 28.0, 301.0, 37.68862716231137, 4.5e-84], ["AAF19812.1", "MtaD", "BGC0001024", 1, "NRP+Polyketide:Modular type I polyketide", 29.0, 310.0, 37.76223776223776, 6.14e-84], ["BAF50727.1", "hybrid_polyketide_synthase-non_ribosomal_peptide_synthetase", "BGC0001116", 1, "NRP+Polyketide", 31.0, 310.0, 37.65182186234818, 6.65e-84], ["BAP16699.1", "nonribosomal_peptide_synthetase", "BGC0000376", 1, "NRP", 36.0, 308.0, 22.30401177769599, 7.26e-84], ["XP_001220460.1", "uncharacterized_protein", "BGC0001182", 1, "NRP+Polyketide:Iterative type I polyketide", 27.0, 310.0, 40.00736105999264, 7.59e-84], ["EFY95969.1", "polyketide_synthase", "BGC0002270", 1, "NRP+Polyketide", 35.0, 309.0, 21.01582627898417, 1.03e-83], ["AKQ22680.1", "malonyl_CoA-acyl_carrier_protein_transacylase", "BGC0001656", 1, "Polyketide", 34.0, 309.0, 22.377622377622377, 1.32e-83], ["ATG32076.1", "nonribosomal_peptide_synthetase", "BGC0001750", 1, "NRP+Polyketide", 32.0, 303.0, 35.03864556496136, 4.38e-83], ["BAK26562.1", "PKS-NRPS_hybrid", "BGC0000977", 1, "NRP+Polyketide", 25.0, 307.0, 40.2281928597718, 4.55e-83], ["PLB34720.1", "polyketide_synthase", "BGC0002749", 1, "NRP+Polyketide", 33.0, 306.0, 22.966507177033492, 5.23e-83], ["CBK62746.1", "", "BGC0001115", 1, "NRP+Polyketide", 28.0, 300.0, 37.21015826278985, 5.61e-83], ["ADN26252.1", "peptide_synthetase", "BGC0000951", 1, "NRP", 33.0, 294.0, 25.874125874125873, 6.25e-83], ["AFU82614.1", "mixed_NRPS_PKS", "BGC0000998", 1, "NRP+Polyketide", 33.0, 306.0, 30.879646669120355, 6.69e-83], ["XP_002379984.1", "nonribosomal_peptide_synthase,_putative", "BGC0001621", 1, "NRP", 26.0, 305.0, 46.669120353330875, 1.47e-82], ["ATY69584.1", "hybrid_nonribosomal_peptide_synthetase/type_I_polyketide_synthase", "BGC0001823", 1, "NRP+Polyketide", 36.0, 305.0, 22.9297018770703, 1.71e-82], ["AAG02359.1", "peptide_synthetase_NRPS5-4-3", "BGC0000963", 1, "NRP:Glycopeptide+Polyketide:Modular type I polyketide+Saccharide:Hybrid/tailoring saccharide", 29.0, 305.0, 36.73168936326831, 2.2e-82], ["AGC09519.1", "AMP-dependent_synthetase/ligase", "BGC0001183", 1, "Polyketide", 34.0, 297.0, 24.769966875230036, 2.47e-82], ["QIE07362.1", "polyketide_synthase_NecC", "BGC0002050", 1, "NRP+Polyketide:Trans-AT type I polyketide", 36.0, 303.0, 22.30401177769599, 3.25e-82], ["CAD89774.1", "MelC_protein", "BGC0001010", 1, "NRP+Polyketide:Modular type I polyketide", 29.0, 298.0, 33.603238866396765, 1.34e-81], ["AAN85506.1", "nonribosomal_peptide_synthetase", "BGC0001101", 1, "NRP+Polyketide:Modular type I polyketide+Polyketide:Trans-AT type I polyketide", 35.0, 291.0, 23.73941847626058, 1.82e-81], ["AFA26384.1", "polyketide_synthase_A", "BGC0001874", 1, "NRP+Polyketide", 25.0, 302.0, 39.78652926021347, 1.97e-81], ["AET13879.1", "epichloenin_A_synthetase", "BGC0001251", 1, "NRP", 24.0, 301.0, 84.90982701509017, 2.82e-81], ["ARR97036.1", "SphC", "BGC0001780", 1, "NRP", 35.0, 301.0, 24.107471475892527, 3.92e-81], ["QOE83925.1", "linear_gramicidin_synthase_subunit_B", "BGC0002051", 1, "NRP", 34.0, 283.0, 21.12624217887376, 4.17e-81], ["ATL73045.1", "amino_acid_adenylation_domain_protein", "BGC0001807", 1, "NRP+Polyketide", 34.0, 293.0, 24.769966875230036, 4.34e-81], ["CAJ96471.1", "non-ribosomal_peptide_synthetase", "BGC0000330", 1, "NRP:NRP siderophore", 30.0, 292.0, 30.695620169304377, 5.66e-81], ["AEO57481.1", "PKS-NRPSs", "BGC0001449", 1, "NRP+Alkaloid+Polyketide:Iterative type I polyketide", 26.0, 300.0, 40.78027235921973, 5.82e-81], ["CBL93723.1", "NRPS_didomain_A-PCP", "BGC0000360", 1, "NRP", 34.0, 281.0, 21.45748987854251, 8e-81], ["WP_002308266.1", "NRPS,_A-domain_Leucine", "BGC0002058", 1, "Polyketide+NRP", 27.0, 291.0, 35.84836216415164, 1.23e-80], ["KIA75688.1", "nonribosomal_peptide_synthase", "BGC0002242", 1, "NRP", 25.0, 299.0, 54.98711814501288, 1.3e-80], ["QCY50741.1", "non-ribosomal_peptide_synthetase", "BGC0002287", 1, "NRP", 27.0, 290.0, 35.84836216415164, 2.21e-80], ["AGN74892.1", "nonribosomal_peptide_synthetase/polyketide_synthase_hybrid_protein", "BGC0000459", 1, "NRP:Cyclic depsipeptide+Polyketide:Trans-AT type I polyketide", 26.0, 298.0, 41.58998895841001, 2.4e-80], ["QIE08738.1", "non-ribosomal_peptide_synthetase", "BGC0002544", 1, "NRP", 29.0, 291.0, 30.40117776959882, 3.46e-80], ["QKW60383.1", "amino_acid_adenylation_domain-containing_protein", "BGC0002288", 1, "NRP", 29.0, 290.0, 38.01987486198012, 4.43e-80], ["CAQ71827.1", "non_ribosomal_peptide_synthase,_antibiotic_synthesis;_contains_1_condensation_domain,_1_AMP-acid_ligases_II_domain", "BGC0001189", 1, "NRP", 28.0, 290.0, 40.2281928597718, 4.76e-80], ["ARR97038.1", "SphE", "BGC0001780", 1, "NRP", 37.0, 297.0, 21.86234817813765, 4.89e-80], ["ADH04641.1", "TgaC", "BGC0001051", 1, "NRP+Polyketide:Modular type I polyketide", 30.0, 297.0, 34.486566065513436, 8.02e-80], ["AET13875.1", "epichloenin_A_synthetase", "BGC0001250", 1, "NRP", 23.0, 296.0, 84.94663231505338, 9.33e-80], ["QMS79067.1", "nonribosomal_peptide_synthetase_12", "BGC0002198", 1, "NRP", 24.0, 296.0, 55.79683474420316, 1.01e-79], ["AAP92496.1", "nonribosomal_peptide_synthetase", "BGC0000458", 1, "NRP", 35.0, 288.0, 23.444976076555022, 1.36e-79], ["ADI59531.1", "CorI", "BGC0001091", 1, "NRP+Polyketide", 32.0, 295.0, 24.549135075450863, 1.91e-79], ["ESU17760.1", "hypothetical_protein", "BGC0002172", 1, "NRP", 25.0, 296.0, 45.74898785425101, 1.99e-79], ["AAW49319.1", "thaxtomin_synthetase_B", "BGC0000444", 1, "NRP", 36.0, 293.0, 20.463746779536255, 2e-79], ["QRK05501.1", "myxochelin_non-ribosomal_peptide_synthetase_MxcG", "BGC0002324", 1, "NRP+Polyketide", 28.0, 291.0, 39.63930806036069, 3.38e-79], ["CAD89775.1", "MelD_protein", "BGC0001010", 1, "NRP+Polyketide:Modular type I polyketide", 29.0, 293.0, 33.3456017666544, 6.6e-79], ["QXJ21809.1", "amino_acid_adenylation_domain-containing_protein", "BGC0002370", 1, "NRP", 27.0, 293.0, 38.9032020610968, 9.62e-79], ["ACB46193.1", "nonribosomal_peptide_synthetase", "BGC0000989", 1, "NRP+Polyketide", 28.0, 289.0, 33.308796466691206, 1.54e-78], ["ADY16697.1", "TqaA", "BGC0001142", 1, "NRP", 26.0, 292.0, 51.12256164887744, 1.69e-78], ["AQV04230.1", "SwnK", "BGC0001794", 1, "NRP+Polyketide", 32.0, 291.0, 22.00956937799043, 1.97e-78], ["QUF98525.1", "non-ribosomal_peptide_synthetase", "BGC0002582", 1, "NRP", 35.0, 284.0, 22.56164887743835, 3.35e-78], ["EOY45602.1", "Adenylation_and_reductase_domains_containing_protein", "BGC0001168", 1, "NRP", 34.0, 283.0, 22.00956937799043, 3.41e-78], ["CDN62030.1", "Peptide_synthetase", "BGC0001599", 1, "NRP", 34.0, 286.0, 21.420684578579316, 3.7e-78], ["AAF26925.1", "nonribosomal_peptide_synthetase", "BGC0000988", 1, "NRP+Polyketide", 28.0, 288.0, 33.235185866764816, 4.69e-78], ["CDG76959.1", "non-ribosomal_peptide_synthetase,_terminal_component", "BGC0000446", 1, "NRP:Pyrrolobenzodiazepine", 27.0, 287.0, 39.67611336032389, 7.83e-78], ["AOC89000.1", "putative_nonribosomal_peptide_synthetase", "BGC0001652", 1, "NRP", 35.0, 272.0, 21.31026867868973, 8.61e-78], ["ABW70808.1", "PchF", "BGC0002475", 1, "NRP", 30.0, 288.0, 37.87265366212735, 9.37e-78], ["CBG70278.1", "thaxtomin_synthetase_B", "BGC0002089", 1, "NRP", 36.0, 287.0, 20.610967979389034, 1.19e-77], ["AQX14495.1", "monobactam_NRPS_scaffold_3", "BGC0001672", 1, "NRP", 27.0, 288.0, 35.29628266470372, 1.6e-77], ["ATJ04411.1", "NRPS,_TomB_binding", "BGC0001637", 1, "NRP", 27.0, 286.0, 35.59072506440927, 1.8e-77], ["AKA59440.1", "non-ribosomal_peptide_synthetase", "BGC0001202", 1, "NRP+Polyketide", 33.0, 270.0, 20.75818917924181, 1.82e-77], ["AAF62881.1", "EpoB", "BGC0000991", 1, "NRP+Polyketide", 28.0, 286.0, 33.56643356643357, 1.9e-77], ["ADB12489.1", "EpoB", "BGC0000990", 1, "NRP+Polyketide", 28.0, 285.0, 33.235185866764816, 4.38e-77], ["CAF32362.1", "putative_non-ribosomal_peptide_synthetase", "BGC0000712", 1, "Saccharide", 35.0, 281.0, 22.377622377622377, 5.15e-77], ["ACN39728.1", "SibE", "BGC0000428", 1, "NRP", 34.0, 269.0, 20.942215679057785, 8e-77], ["AGD80620.1", "non-ribosomal_peptide_synthetase", "BGC0000394", 1, "NRP", 33.0, 279.0, 20.1324990798675, 8.91e-77], ["CBL93720.1", "NRPS_didomain_PCP-A", "BGC0000360", 1, "NRP", 32.0, 275.0, 24.107471475892527, 1.05e-76], ["QCX41915.1", "Mhr9", "BGC0001956", 1, "Polyketide", 33.0, 274.0, 24.144276775855722, 1.24e-76], ["QHD26315.1", "non-ribosomal_peptide_synthetase", "BGC0002479", 1, "Polyketide+NRP+Saccharide", 33.0, 274.0, 24.144276775855722, 1.24e-76], ["AMK48225.1", "nonribosomal_peptide_synthetase", "BGC0001351", 1, "NRP", 28.0, 280.0, 38.2039013617961, 2.71e-76], ["AAP92497.1", "nonribosomal_peptide_synthetase", "BGC0000458", 1, "NRP", 32.0, 278.0, 26.904674273095324, 4.03e-76], ["TXC99989.1", "non-ribosomal_peptide_synthetase", "BGC0001877", 1, "Polyketide", 33.0, 277.0, 22.9297018770703, 5.35e-76], ["AZF85944.1", "hypothetical_protein", "BGC0001963", 1, "NRP+Polyketide", 33.0, 276.0, 24.51232977548767, 1.13e-75], ["AAW03327.1", "CtaD", "BGC0000982", 1, "NRP+Polyketide", 29.0, 283.0, 33.38240706661759, 1.24e-75], ["ABK39646.1", "nonribosomal_peptide_synthetase", "BGC0001502", 1, "NRP", 27.0, 275.0, 39.74972396025028, 2.12e-75], ["MBE3202942.1", "non-ribosomal_peptide_synthetase", "BGC0002410", 1, "NRP", 26.0, 280.0, 39.01361796098638, 3.6e-75], ["AGE11891.1", "nonribosomal_peptide_synthetase", "BGC0000366", 1, "NRP", 26.0, 277.0, 43.68789105631211, 3.89e-75], ["EHA27898.1", "hypothetical_protein", "BGC0002171", 1, "NRP+Polyketide", 30.0, 280.0, 31.46853146853147, 3.99e-75], ["PYH50506.1", "hypothetical_protein", "BGC0002275", 1, "NRP+Polyketide", 30.0, 280.0, 31.46853146853147, 6.84e-75], ["ALJ49920.1", "TtmI", "BGC0001236", 1, "Polyketide", 32.0, 261.0, 21.273463378726536, 1.59e-74], ["ABY66004.1", "type_II_beta-Tyr_adenylation_domain_protein", "BGC0001008", 1, "Polyketide:Iterative type I polyketide+Polyketide:Enediyne type I polyketide", 28.0, 273.0, 40.52263525947736, 2.27e-74], ["QIQ51365.1", "hypothetical_protein", "BGC0002199", 1, "Alkaloid", 24.0, 278.0, 54.69267574530733, 2.49e-74], ["AFR69331.1", "nonribosomal_peptide_synthetase_SpiA", "BGC0001045", 1, "NRP:Cyclic depsipeptide+Polyketide:Modular type I polyketide", 29.0, 277.0, 29.99631947000368, 2.63e-74], ["BAH23995.1", "nonribosomal_peptide_synthetase", "BGC0000356", 1, "NRP+Alkaloid", 26.0, 277.0, 41.55318365844682, 3.68e-74], ["BAW27672.1", "NRPS(A-T-C)", "BGC0001764", 1, "NRP", 28.0, 271.0, 37.32057416267943, 3.7e-74], ["BAJ19066.1", "L-lysine_activating_non-ribosomal_peptide_synthetase", "BGC0000288", 1, "NRP", 27.0, 272.0, 41.33235185866765, 4.75e-74], ["ABR67750.1", "CmnG", "BGC0000316", 1, "NRP", 31.0, 268.0, 22.856091277143907, 1.02e-73], ["QBF51786.1", "Nrps", "BGC0001856", 1, "Polyketide:Modular type I polyketide", 32.0, 269.0, 23.26094957673905, 1.75e-73], ["CCP45171.1", "Phenyloxazoline_synthase_MbtB_(phenyloxazoline_synthetase)", "BGC0001021", 1, "NRP+Polyketide", 26.0, 272.0, 40.33860875966139, 3.27e-73], ["BAF50720.1", "hybrid_non_ribosomal_peptide_synthetase-polyketide_synthase", "BGC0001116", 1, "NRP+Polyketide", 31.0, 274.0, 23.592197276407802, 3.85e-73], ["ABC39418.1", "dihydroaeruginoic_acid_synthetase", "BGC0000964", 1, "NRP:Cyclic depsipeptide+Polyketide:Trans-AT type I polyketide", 24.0, 273.0, 64.00441663599558, 4.23e-73], ["QOG08944.1", "FfsA", "BGC0002204", 1, "Polyketide+NRP", 26.0, 274.0, 40.04416635995584, 5.21e-73], ["CBJ89761.1", "Non-ribosomal_peptide_synthase_involved_in_xenocoumacin_synthesis", "BGC0001054", 1, "NRP+Polyketide:Modular type I polyketide", 33.0, 264.0, 21.494295178505705, 8.11e-73], ["DAB41661.1", "nonribosomal_peptide_synthetase", "BGC0001585", 1, "Alkaloid", 25.0, 272.0, 48.87743835112256, 1.33e-72], ["MBE3200467.1", "amino_acid_adenylation_domain-containing_protein", "BGC0002409", 1, "NRP", 34.0, 256.0, 21.236658078763345, 1.45e-72], ["AGN74895.1", "nonribosomal_peptide_synthetase/polyketide_synthase_hybrid_protein", "BGC0000459", 1, "NRP:Cyclic depsipeptide+Polyketide:Trans-AT type I polyketide", 28.0, 272.0, 35.25947736474052, 1.5e-72], ["ctg1_orf00001", "", "BGC0000901", 1, "Other", 24.0, 271.0, 52.852410747147594, 3.93e-72], ["BAD55613.1", "putative_non-ribosomal_peptide_synthetase", "BGC0001027", 1, "NRP+Polyketide", 27.0, 266.0, 39.49208686050791, 6.3e-72], ["MBD2892727.1", "Phenyloxazoline_synthase_MbtB", "BGC0002718", 1, "NRP", 28.0, 265.0, 39.86013986013986, 1.35e-71], ["QYA95659.1", "amino_acid_adenylation_domain-containing_protein", "BGC0002676", 1, "NRP", 28.0, 264.0, 41.33235185866765, 2.9e-71], ["BAE56606.1", "", "BGC0001123", 1, "NRP", 26.0, 266.0, 43.0622009569378, 3.81e-71], ["QOE83923.1", "tyrocidine_synthase_3", "BGC0002051", 1, "NRP", 26.0, 261.0, 40.48582995951417, 7.37e-71], ["AAR12528.1", "non-ribosomal_peptide_synthetase", "BGC0002468", 1, "NRP", 31.0, 261.0, 24.696356275303643, 1.1e-70], ["WP_078857609.1", "non-ribosomal_peptide_synthetase", "BGC0001368", 1, "NRP", 34.0, 251.0, 22.193595877806406, 1.23e-70], ["AGC65517.1", "NRPS", "BGC0001050", 1, "NRP:Lipopeptide+Polyketide:Trans-AT type I polyketide", 30.0, 262.0, 28.00883327199117, 1.68e-70], ["AZF85929.1", "non-ribosomal_peptide_synthase", "BGC0001963", 1, "NRP+Polyketide", 34.0, 259.0, 22.340817077659185, 3.83e-70], ["KJY85279.1", "long-chain_fatty_acid--CoA_ligase", "BGC0002491", 1, "NRP", 26.0, 262.0, 39.45528156054472, 4.84e-70], ["EFY99276.1", "non-ribosomal_peptide_synthetase", "BGC0002710", 1, "NRP", 27.0, 263.0, 36.21641516378358, 5.79e-70], ["AZF85912.1", "non-ribosomal_peptide_synthase", "BGC0001963", 1, "NRP+Polyketide", 32.0, 258.0, 23.334560176665438, 6.74e-70], ["ABY83146.1", "Azi7", "BGC0000960", 1, "NRP+Polyketide", 32.0, 249.0, 23.444976076555022, 8.17e-70], ["ADH04660.1", "TugD", "BGC0001342", 1, "NRP+Polyketide", 27.0, 264.0, 41.51637835848362, 8.71e-70], ["ATY72525.1", "non-ribosomal_peptide_synthetase", "BGC0001574", 1, "NRP", 30.0, 261.0, 30.40117776959882, 1.05e-69], ["XP_011325838.1", "hypothetical_protein", "BGC0001545", 1, "NRP", 24.0, 263.0, 50.349650349650354, 1.16e-69], ["AZL87944.1", "aspergillic_acid_non-ribosomal_peptide_sythetase-like_(NRPS-like)_(AsaC)", "BGC0002602", 1, "Alkaloid", 31.0, 256.0, 21.715126978284875, 2.6e-69], ["WP_069848004.1", "non-ribosomal_peptide_synthetase", "BGC0002472", 1, "NRP", 27.0, 260.0, 35.00184026499816, 3.77e-69], ["WP_141576286.1", "non-ribosomal_peptide_synthetase", "BGC0002686", 1, "NRP", 27.0, 257.0, 43.17261685682738, 3.88e-69], ["DAB41917.1", "ArzO_-_NRPS_(Cy,_A,_Ox,_PCP)", "BGC0001884", 1, "NRP+Polyketide", 27.0, 259.0, 37.17335296282664, 4.07e-69], ["AXM42949.1", "hybrid_type_1_PKS/NRPS", "BGC0001941", 1, "NRP+Polyketide", 27.0, 261.0, 35.36989326463011, 4.35e-69], ["XP_002373813.1", "NRPS-like_enzyme,_putative", "BGC0001516", 1, "NRP", 31.0, 255.0, 21.715126978284875, 6.18e-69], ["EAA62478.1", "hypothetical_protein", "BGC0002276", 1, "NRP", 32.0, 257.0, 21.16304747883695, 1.11e-68], ["CAJ76289.1", "putative_hybrid_non-ribosomal_peptide-polyketide_synthetase", "BGC0000972", 1, "NRP+Polyketide:Modular type I polyketide+Polyketide:Trans-AT type I polyketide", 25.0, 259.0, 41.18513065881487, 1.17e-68], ["QKW60392.1", "amino_acid_adenylation_domain-containing_protein", "BGC0002288", 1, "NRP", 28.0, 254.0, 35.92197276407803, 1.63e-68], ["ctg1_orf000000", "", "BGC0000901", 1, "Other", 27.0, 245.0, 38.38792786161207, 3.48e-64], ["ABP57745.1", "DepA", "BGC0000993", 1, "NRP:Cyclic depsipeptide+Polyketide:Modular type I polyketide", 24.0, 258.0, 62.42178873757821, 2.27e-68], ["AAY42397.1", "Nonribosomal_peptide_synthetase", "BGC0001000", 1, "NRP:Lipopeptide+Polyketide:Modular type I polyketide", 25.0, 258.0, 40.52263525947736, 2.93e-68], ["QBE85649.1", "BuaA", "BGC0001857", 1, "Alkaloid+NRP+Polyketide:Iterative type I polyketide", 27.0, 258.0, 39.27125506072874, 4.18e-68], ["AZZ09613.1", "PvhA", "BGC0002304", 1, "Polyketide+NRP", 26.0, 257.0, 39.01361796098638, 7.18e-68], ["CCA53804.1", "pyochelin_synthetase_F", "BGC0001801", 1, "NRP", 28.0, 256.0, 32.94074346705926, 7.88e-68], ["CAC17500.1", "putative_non-ribosomal_peptide_synthase", "BGC0000324", 1, "NRP", 28.0, 256.0, 35.62753036437247, 8.01e-68], ["BAI23334.1", "putative_non-ribosomal_peptide_synthetase", "BGC0000949", 1, "NRP", 27.0, 252.0, 34.7442031652558, 1.18e-67], ["EAU38971.1", "PKS-NRPS_hybrid", "BGC0001122", 1, "NRP+Polyketide:Iterative type I polyketide", 26.0, 255.0, 38.79278616120722, 3.55e-67], ["CAJ76286.1", "putative_non-ribosomal_peptide_synthetase", "BGC0000972", 1, "NRP+Polyketide:Modular type I polyketide+Polyketide:Trans-AT type I polyketide", 24.0, 253.0, 48.104527051895474, 4.88e-67], ["BAU50944.1", "nonribosomal_peptide_synthetase", "BGC0001379", 1, "NRP", 30.0, 240.0, 22.966507177033492, 6.39e-67], ["ADQ74618.1", "amino_acid_adenylation_protein", "BGC0000921", 1, "Polyketide+NRP+Other:Shikimate-derived", 33.0, 238.0, 22.00956937799043, 1.77e-66], ["AGC65513.1", "TtcA", "BGC0001876", 1, "NRP", 28.0, 251.0, 35.59072506440927, 2.56e-66], ["DAC80525.1", "malonyl_CoA-acyl_carrier_protein_transacylase", "BGC0001841", 1, "NRP+Polyketide", 33.0, 251.0, 20.97902097902098, 4.34e-66], ["AAO56106.1", "yersiniabactin_non-ribosomal_peptide_synthetase", "BGC0002570", 1, "NRP+Polyketide", 26.0, 248.0, 39.41847626058153, 2.13e-65], ["QKW60398.1", "non-ribosomal_peptide_synthetase", "BGC0002288", 1, "NRP", 30.0, 240.0, 22.856091277143907, 3.07e-65], ["ADZ45333.1", "NRPS/PKS_hybrid", "BGC0001020", 1, "NRP+Polyketide", 33.0, 234.0, 21.86234817813765, 3.57e-65], ["AEA29643.1", "putative_nonribosomal_peptide_synthetase", "BGC0000409", 1, "NRP", 31.0, 235.0, 21.199852778800146, 3.63e-65], ["QPP19367.1", "PenP", "BGC0002501", 1, "Alkaloid", 28.0, 246.0, 38.94000736105999, 5.11e-65], ["CCB53264.1", "non-ribosomal_peptide_synthetase", "BGC0001393", 1, "NRP", 24.0, 246.0, 34.41295546558704, 9.64e-65], ["WP_035121683.1", "non-ribosomal_peptide_synthetase", "BGC0002624", 1, "NRP+Polyketide", 27.0, 244.0, 32.83032756716967, 1.4e-64], ["CCB53267.1", "non-ribosomal_peptide_synthetase", "BGC0001393", 1, "NRP", 23.0, 246.0, 36.51085756348914, 1.95e-64], ["EHA55875.1", "polyketide_synthase", "BGC0002235", 1, "Polyketide+NRP", 26.0, 245.0, 39.71291866028708, 3.02e-64], ["OAL11435.1", "non-ribosomal_peptide_synthetase", "BGC0001570", 1, "NRP", 26.0, 241.0, 40.66985645933015, 3.23e-64], ["UHJ79952.1", "non-ribosomal_peptide_synthetase", "BGC0002654", 1, "NRP", 29.0, 234.0, 24.990798675009202, 4.12e-64], ["AKU20507.1", "polyketide_synthase", "BGC0002687", 1, "Polyketide+NRP", 26.0, 244.0, 34.7073978652926, 5.26e-64], ["MBN3579112.1", "amino_acid_adenylation_domain-containing_protein", "BGC0002613", 1, "NRP+Polyketide", 27.0, 241.0, 33.603238866396765, 3.61e-63], ["ABC34483.1", "nonribosomal_peptide_synthetase,_putative", "BGC0000961", 1, "NRP+Polyketide", 30.0, 238.0, 22.41442767758557, 4.83e-63], ["BBB04327.1", "nonribosomal_peptide_synthetase", "BGC0001717", 1, "NRP", 27.0, 238.0, 38.64556496135443, 2.29e-62], ["CAJ87590.1", "putative_peptide_synthase", "BGC0001055", 1, "NRP+Polyketide", 26.0, 238.0, 39.45528156054472, 2.37e-62], ["EHA55860.1", "polyketide_synthase/peptide_synthetase", "BGC0002235", 1, "Polyketide+NRP", 26.0, 237.0, 39.52889216047111, 1.11e-61], ["QMW33900.1", "hypothetical_protein", "BGC0002167", 1, "NRP", 29.0, 233.0, 21.5311004784689, 1.2e-61], ["ABR67758.1", "CmnO", "BGC0000316", 1, "NRP", 32.0, 223.0, 22.15679057784321, 1.83e-61], ["AHN91924.1", "EchA", "BGC0000340", 1, "NRP", 28.0, 231.0, 32.977548767022455, 2.55e-61], ["AAQ93484.1", "CmaA", "BGC0000328", 1, "NRP", 31.0, 223.0, 20.574162679425836, 3.13e-61], ["ACG60761.1", "NRPS(C/A)", "BGC0001058", 1, "NRP:Glycopeptide+Polyketide:Modular type I polyketide+Saccharide:Hybrid/tailoring saccharide", 28.0, 231.0, 36.21641516378358, 5.49e-61], ["XP_020057667.1", "uncharacterized_protein", "BGC0001718", 1, "NRP", 30.0, 234.0, 25.395656974604343, 5.93e-61], ["AKQ52531.1", "nonribosomal_peptide_synthetase", "BGC0002533", 1, "NRP+Polyketide", 27.0, 233.0, 34.0449024659551, 1.29e-60], ["AAP92505.1", "nonribosomal_peptide_synthetase", "BGC0000458", 1, "NRP", 32.0, 221.0, 22.00956937799043, 1.91e-60], ["CBF76038.1", "nonribosomal_peptide_synthase,_putative_(Eurofung)", "BGC0001399", 1, "NRP", 27.0, 231.0, 36.73168936326831, 3.05e-60], ["CAD15508.1", "polyketide_synthase/non-ribosomal_peptide_synthetase", "BGC0001014", 1, "NRP:NRP siderophore+Polyketide:Modular type I polyketide+Polyketide:Iterative type I polyketide", 27.0, 232.0, 33.64004416635996, 3.73e-60], ["AOZ21316.1", "SulI", "BGC0001790", 1, "NRP", 32.0, 228.0, 22.340817077659185, 3.82e-60], ["ADZ45321.1", "amino_acid_adenylation_and_condensation_domain-containing_protein", "BGC0001020", 1, "NRP+Polyketide", 27.0, 228.0, 36.1428045638572, 4.2e-60], ["CEO59272.1", "hypothetical_protein", "BGC0002278", 1, "Alkaloid+NRP", 28.0, 226.0, 21.972764078027236, 1.04e-59], ["AET79179.1", "lysergyl_peptide_synthetase_subunit_2", "BGC0001241", 1, "Terpene", 25.0, 228.0, 44.82885535517114, 1.37e-59], ["CCE30235.1", "related_to_non-ribosomal_peptide_synthetase", "BGC0002232", 1, "Alkaloid", 25.0, 228.0, 44.82885535517114, 1.37e-59], ["WP_024483797.1", "non-ribosomal_peptide_synthetase", "BGC0002002", 1, "NRP", 30.0, 217.0, 20.610967979389034, 2.5e-59], ["AYJ71713.1", "non-ribosomal_peptide_synthetase", "BGC0001942", 1, "NRP+Polyketide", 32.0, 225.0, 20.75818917924181, 3.8e-59], ["EAU36744.1", "predicted_protein", "BGC0000292", 1, "NRP", 31.0, 226.0, 20.50055207949945, 6.4e-59], ["AJO72717.1", "adenylation_domain-containing_protein", "BGC0001381", 1, "Polyketide", 31.0, 222.0, 21.93595877806404, 3.19e-58], ["ABC36203.1", "Gonyol-Synthetase_(NRPS-PKS_hybrid)", "BGC0001102", 1, "NRP+Polyketide:Modular type I polyketide+Polyketide:Trans-AT type I polyketide", 31.0, 224.0, 23.444976076555022, 6.67e-58], ["QJY30853.1", "PKS-NRPS_hybrid_protein", "BGC0002539", 1, "Alkaloid", 24.0, 224.0, 39.71291866028708, 9.99e-58], ["OAL11436.1", "hypothetical_protein", "BGC0001570", 1, "NRP", 32.0, 213.0, 21.273463378726536, 1.48e-57], ["KAF7597140.1", "hypothetical_protein", "BGC0002264", 1, "NRP", 30.0, 218.0, 22.30401177769599, 6.36e-57], ["BAL15726.1", "NRPS", "BGC0000432", 1, "NRP", 30.0, 212.0, 22.046374677953626, 6.6e-57], ["BAP16684.1", "nonribosomal_peptide_synthetase", "BGC0000376", 1, "NRP", 31.0, 209.0, 21.38387927861612, 9.83e-57], ["QDJ74293.1", "peptide_synthetase", "BGC0002109", 1, "NRP", 27.0, 214.0, 33.713654766286346, 3.56e-56], ["QMW30133.1", "hypothetical_protein", "BGC0002248", 1, "Terpene+NRP", 29.0, 216.0, 22.745675377254322, 3.62e-56], ["BBU42014.1", "e-poly-L-lysine_synthetase", "BGC0002174", 1, "NRP", 31.0, 216.0, 21.12624217887376, 5.11e-56], ["AMQ36134.1", "PsyC", "BGC0002617", 1, "NRP", 25.0, 214.0, 39.45528156054472, 2.39e-55], ["OJJ99913.1", "hypothetical_protein", "BGC0002225", 1, "Terpene", 29.0, 213.0, 23.40817077659183, 3.53e-55], ["ALK21569.1", "non-ribosomal_peptide_synthetase", "BGC0002678", 1, "NRP", 27.0, 213.0, 33.38240706661759, 6.33e-55], ["AQM58287.1", "non-ribosomal_peptide_synthase", "BGC0001816", 1, "NRP+Polyketide", 28.0, 214.0, 24.03386087596614, 6.66e-55], ["CCA53799.1", "iron_aquisition_yersiniabactin_synthesis_enzyme", "BGC0001801", 1, "NRP", 27.0, 213.0, 34.0080971659919, 6.7e-55], ["CBJ89771.1", "Non-ribosomal_peptide_synthase_involved_in_Xenocoumacin_synthesis", "BGC0001054", 1, "NRP+Polyketide:Modular type I polyketide", 24.0, 214.0, 39.27125506072874, 7.13e-55], ["AAC83656.1", "dihydroaeruginoic_acid_synthetase", "BGC0000412", 1, "NRP", 27.0, 213.0, 37.72543246227457, 7.91e-55], ["AET79177.1", "lysergyl_peptide_synthetase_subunit_3", "BGC0001241", 1, "Terpene", 26.0, 213.0, 37.5046006624954, 1.14e-54], ["CCE30237.1", "related_to_AM-toxin_synthetase_(AMT)", "BGC0002232", 1, "Alkaloid", 26.0, 213.0, 37.5046006624954, 1.14e-54], ["ADZ45324.1", "non-ribosomal_peptide_synthetase", "BGC0001020", 1, "NRP+Polyketide", 26.0, 210.0, 34.67059256532941, 1.21e-54], ["QQO98485.1", "FrzA", "BGC0002146", 1, "NRP", 29.0, 210.0, 20.905410379094587, 1.38e-54], ["DAD54574.1", "NRPS-like_oxidoreductase", "BGC0002256", 1, "NRP+Other", 31.0, 210.0, 20.721383879278616, 1.82e-54], ["AQX36215.1", "siderophore_synthetase", "BGC0001527", 1, "Other", 26.0, 211.0, 36.98932646301068, 5.84e-54], ["AGK15448.1", "AMP-dependent_synthetase_and_ligase_family_protein", "BGC0002529", 1, "NRP", 25.0, 209.0, 38.97681266102319, 9.22e-54], ["CBF77087.1", "conserved_hypothetical_protein", "BGC0001679", 1, "NRP", 29.0, 208.0, 24.254692675745307, 2.74e-53], ["BCN28621.1", "non-ribosomal_peptide_synthetase", "BGC0002441", 1, "Polyketide+NRP", 27.0, 205.0, 32.535885167464116, 3.43e-53], ["BAC76476.1", "multifunctional_polyketide-peptide_synthase_LkcA", "BGC0001100", 1, "NRP+Polyketide", 28.0, 206.0, 30.253956569746045, 9.91e-53], ["ABM91454.1", "lysergyl_peptide_synthetase_LpsB", "BGC0000348", 1, "NRP", 25.0, 206.0, 32.609495767390506, 1.21e-52], ["EWM63007.1", "linear_gramicidin_synthetase_LgrC", "BGC0001328", 1, "NRP:Cyclic depsipeptide+Polyketide:Modular type I polyketide", 26.0, 202.0, 33.235185866764816, 1.46e-52], ["CAD15513.1", "non-ribosomal_peptide_synthetase", "BGC0001014", 1, "NRP:NRP siderophore+Polyketide:Modular type I polyketide+Polyketide:Iterative type I polyketide", 26.0, 206.0, 33.198380566801625, 1.66e-52], ["AXG47410.1", "non-ribosomal_peptide_synthetase", "BGC0002715", 1, "NRP+Polyketide", 27.0, 206.0, 24.953993375046007, 2.21e-52], ["AQM58288.1", "non-ribosomal_peptide_synthase", "BGC0001816", 1, "NRP+Polyketide", 26.0, 204.0, 36.69488406330512, 2.48e-52], ["AAO39110.1", "AdmP", "BGC0000956", 1, "NRP:Beta-lactam+Polyketide:Type II polyketide", 29.0, 194.0, 20.794994479205005, 1.17e-51], ["MCC5026027.1", "amino_acid_adenylation_domain-containing_protein", "BGC0002118", 1, "NRP+Polyketide", 30.0, 202.0, 23.371365476628633, 2.24e-51], ["MCC5025983.1", "amino_acid_adenylation_domain-containing_protein", "BGC0002119", 1, "NRP+Polyketide", 30.0, 202.0, 23.371365476628633, 2.86e-51], ["EHA53213.1", "D-alanine-poly(phosphoribitol)_ligase_subunit_1", "BGC0002158", 1, "NRP+Polyketide", 23.0, 201.0, 41.73721015826279, 6.23e-51], ["AFN69082.1", "nonribosomal_peptide_synthetase_6", "BGC0001249", 1, "NRP", 29.0, 200.0, 24.733161575266838, 8.42e-51], ["CCG06115.1", "hybrid_NRPS/PKS", "BGC0001543", 1, "Polyketide", 30.0, 200.0, 23.371365476628633, 1.03e-50], ["ADY16689.1", "TqaB", "BGC0001142", 1, "NRP", 28.0, 198.0, 24.917188075082812, 1.19e-50], ["ABB69752.1", "PlaP4", "BGC0000654", 1, "Terpene+Saccharide:Hybrid/tailoring saccharide", 30.0, 191.0, 22.56164887743835, 1.83e-50], ["AGA37267.1", "NRPS", "BGC0000816", 1, "NRP+Alkaloid", 25.0, 199.0, 36.62127346337873, 3.13e-50], ["ESU05146.1", "hypothetical_protein", "BGC0002178", 1, "NRP", 30.0, 192.0, 22.08317997791682, 2.63e-49], ["EAL89046.1", "nonribosomal_peptide_synthetase", "BGC0000355", 1, "NRP", 30.0, 192.0, 23.18733897681266, 1.15e-48], ["ALU98443.1", "hypothetical_protein", "BGC0001397", 1, "NRP+Polyketide", 27.0, 188.0, 28.376886271623114, 6.08e-48], ["AFP87519.1", "proline_adenyltransferase", "BGC0001159", 1, "NRP+Polyketide:Modular type I polyketide", 28.0, 182.0, 20.53735737946264, 9.19e-48], ["ANY94451.1", "A-domain_type_II_peptide_synthetase", "BGC0001584", 1, "Polyketide", 28.0, 184.0, 29.07618697092381, 8.44e-47], ["AAO39105.1", "AdmK", "BGC0000956", 1, "NRP:Beta-lactam+Polyketide:Type II polyketide", 27.0, 179.0, 20.1324990798675, 9.75e-47], ["ESU17758.1", "hypothetical_protein", "BGC0002172", 1, "NRP", 28.0, 182.0, 24.401913875598087, 2.12e-46], ["AAL06681.1", "A-domain_type_II_peptide_synthetase", "BGC0000965", 1, "Polyketide:Iterative type I polyketide+Polyketide:Enediyne type I polyketide", 27.0, 183.0, 28.52410747147589, 2.59e-46], ["MBA5221218.1", "AMP-binding_protein", "BGC0002090", 1, "NRP+Polyketide:Modular type I polyketide", 29.0, 178.0, 20.463746779536255, 5.14e-46], ["CAA46313.1", "peptide_synthetase", "BGC0000406", 1, "NRP", 28.0, 178.0, 23.04011777695988, 6.79e-46], ["ARB50206.1", "lysergyl_peptide_synthetase_2", "BGC0001573", 1, "Alkaloid", 27.0, 180.0, 23.665807876334192, 9.91e-45], ["DAD54576.1", "NRPS-like_tryptophan_epimerase", "BGC0002256", 1, "NRP+Other", 28.0, 180.0, 23.81302907618697, 1.12e-44], ["BAE60013.1", "", "BGC0001518", 1, "Terpene", 26.0, 179.0, 23.592197276407802, 1.3e-44], ["CCB53269.1", "AMP-binding_enzyme", "BGC0001393", 1, "NRP", 26.0, 172.0, 21.347073978652926, 2.15e-44], ["WP_003060229.1", "type_I_polyketide_synthase", "BGC0002009", 1, "Polyketide", 29.0, 178.0, 23.776223776223777, 8.24e-44], ["UOH28374.1", "AceN", "BGC0002149", 1, "NRP+Terpene", 26.0, 174.0, 25.726904674273094, 7.21e-43], ["AGA37269.1", "NRPS", "BGC0000819", 1, "NRP+Alkaloid", 24.0, 172.0, 38.16709606183291, 2.87e-42], ["EAU36105.1", "predicted_protein", "BGC0002273", 1, "NRP", 28.0, 171.0, 23.702613176297387, 6.38e-42], ["AAC01710.1", "RifA", "BGC0000136", 1, "Polyketide", 28.0, 164.0, 21.972764078027236, 1.3e-39], ["CCB53266.1", "non-ribosomal_peptide_synthetase", "BGC0001393", 1, "NRP", 23.0, 163.0, 20.02208317997792, 1.35e-39], ["DMH02_027325", "condensation_domain-containing_protein", "BGC0002638", 1, "NRP", 30.0, 157.0, 21.825542878174456, 2.99e-39], ["AWH12671.1", "RmpA1", "BGC0001759", 1, "Polyketide", 28.0, 159.0, 22.892896577107102, 2.95e-38], ["QTT72091.1", "AMP-binding_protein", "BGC0002350", 1, "NRP+Polyketide+Saccharide", 27.0, 155.0, 23.11372837688627, 2.38e-37], ["AAG02365.1", "peptide_synthetase_NRPS0", "BGC0000963", 1, "NRP:Glycopeptide+Polyketide:Modular type I polyketide+Saccharide:Hybrid/tailoring saccharide", 27.0, 153.0, 23.11372837688627, 9.29e-37], ["KAF7597139.1", "hypothetical_protein", "BGC0002264", 1, "NRP", 28.0, 154.0, 23.04011777695988, 9.88e-37], ["ABL74946.1", "NRPS", "BGC0001048", 1, "NRP:Glycopeptide+Polyketide:Modular type I polyketide+Saccharide:Hybrid/tailoring saccharide", 27.0, 145.0, 21.494295178505705, 1.29e-34], ["AQM58276.1", "hypothetical_protein", "BGC0001816", 1, "NRP+Polyketide", 23.0, 138.0, 34.781008465218996, 3.11e-32], ["AAF00957.1", "mcyG", "BGC0001017", 1, "NRP+Polyketide:Modular type I polyketide", 24.0, 139.0, 22.819285977180716, 5.62e-32], ["AAO62585.1", "peptide_sythetase_polyketide_synthase_fusion_protein", "BGC0001016", 1, "NRP+Polyketide", 26.0, 138.0, 22.892896577107102, 7.36e-32], ["CCA54209.1", "CmlP", "BGC0000893", 1, "NRP", 26.0, 136.0, 20.68457857931542, 1.73e-31], ["AAG02360.1", "peptide_synthetase_NRPS3CT", "BGC0000963", 1, "NRP:Glycopeptide+Polyketide:Modular type I polyketide+Saccharide:Hybrid/tailoring saccharide", 26.0, 132.0, 20.75818917924181, 6e-31], ["AQH32483.1", "hybrid_peptide_synthetase/polyketide_synthase", "BGC0001667", 1, "NRP+Polyketide", 26.0, 134.0, 22.892896577107102, 1.08e-30], ["AAN32979.1", "BarE", "BGC0000962", 1, "NRP+Polyketide:Modular type I polyketide", 23.0, 134.0, 23.334560176665438, 1.18e-30], ["ABL74941.1", "NRPS", "BGC0001048", 1, "NRP:Glycopeptide+Polyketide:Modular type I polyketide+Saccharide:Hybrid/tailoring saccharide", 25.0, 131.0, 20.8317997791682, 1.37e-30], ["QTT72096.1", "hypothetical_protein", "BGC0002350", 1, "NRP+Polyketide+Saccharide", 26.0, 131.0, 20.75818917924181, 1.87e-30], ["BAL15732.1", "NRPS", "BGC0000432", 1, "NRP", 26.0, 129.0, 20.794994479205005, 4.91e-30], ["ATP76242.1", "NdaC", "BGC0001705", 1, "NRP+Polyketide", 25.0, 130.0, 21.86234817813765, 1.59e-29], ["EAU36089.1", "predicted_protein", "BGC0002273", 1, "NRP", 25.0, 129.0, 34.44976076555024, 2.26e-29], ["ABP55493.1", "thioester_reductase_domain", "BGC0001006", 1, "NRP+Polyketide", 25.0, 127.0, 22.70887007729113, 1.73e-28], ["QCQ67877.1", "hybrid_peptide_synthetase/polyketide_synthase", "BGC0002297", 1, "NRP+Polyketide", 24.0, 127.0, 24.181082075818917, 1.79e-28], ["ABV99085.1", "thioester_reductase_domain", "BGC0001007", 1, "Polyketide+NRP", 25.0, 127.0, 22.78248067721752, 2.27e-28], ["CAD29795.1", "peptide_synthetase", "BGC0001015", 1, "NRP+Polyketide", 25.0, 126.0, 21.899153478100846, 3.06e-28], ["QTT72113.1", "type_I_polyketide_synthase", "BGC0002350", 1, "NRP+Polyketide+Saccharide", 25.0, 126.0, 20.942215679057785, 4.01e-28], ["EAU36966.1", "predicted_protein", "BGC0002274", 1, "NRP", 22.0, 124.0, 33.087964666912036, 5.78e-28], ["PLB46276.1", "acetyl-CoA_synthetase-like_protein", "BGC0001712", 1, "Other", 24.0, 119.0, 34.560176665439826, 2.79e-26], ["CBF82791.1", "NRPS-like_enzyme,_putative_(JCVI)", "BGC0001668", 1, "NRP", 24.0, 119.0, 28.74493927125506, 3.58e-26], ["OJF16272.1", "AceP1", "BGC0001491", 1, "Polyketide", 24.0, 114.0, 22.78248067721752, 1.08e-24], ["CBF80711.1", "TdiA_[Source:UniProtKB/TrEMBL;Acc:A7XRY0]", "BGC0000442", 1, "NRP", 25.0, 114.0, 24.181082075818917, 1.25e-24], ["WP_082045525.1", "condensation_domain-containing_protein", "BGC0002001", 1, "NRP+Polyketide", 25.0, 112.0, 22.56164887743835, 2.27e-24], ["ABY83148.1", "Azi9", "BGC0000960", 1, "NRP+Polyketide", 27.0, 110.0, 21.236658078763345, 1.28e-23], ["QBF51769.1", "type_I_polyketide_synthase", "BGC0001856", 1, "Polyketide:Modular type I polyketide", 26.0, 110.0, 22.745675377254322, 2.39e-23], ["TXD00261.1", "AMP-binding_protein", "BGC0001877", 1, "Polyketide", 25.0, 107.0, 22.78248067721752, 2.68e-22], ["ABM21569.1", "crpA", "BGC0000975", 1, "NRP+Polyketide", 21.0, 106.0, 22.856091277143907, 3.67e-22], ["WP_226048588.1", "AMP-binding_protein", "BGC0002106", 1, "Polyketide", 24.0, 105.0, 22.856091277143907, 9.34e-22], ["AAR16521.1", "RimA", "BGC0000138", 1, "Polyketide", 24.0, 105.0, 22.856091277143907, 9.35e-22], ["WP_015031692.1", "type_I_polyketide_synthase", "BGC0001819", 1, "Polyketide", 24.0, 100.0, 20.095693779904305, 3.34e-20], ["QTC09983.1", "benzoate-CoA_ligase", "BGC0002372", 1, "Polyketide+Terpene+Alkaloid", 23.0, 97.0, 20.35333087964667, 1.07e-19], ["AHH25585.1", "AMP-dependent_synthetase_and_ligase", "BGC0000957", 1, "NRP+Polyketide", 24.0, 96.0, 20.721383879278616, 4.46e-19], ["ACZ65474.1", "palmitoyl-CoA_synthetase", "BGC0000140", 1, "Polyketide", 27.0, 93.0, 20.75818917924181, 2.19e-18], ["WP_069848012.1", "salicylate_synthase", "BGC0002472", 1, "NRP", 21.0, 92.0, 20.316525579683475, 6.83e-18], ["ACA99172.1", "polyketide_synthase", "BGC0001160", 1, "Polyketide:Modular type I polyketide", 24.0, 92.0, 20.647773279352226, 1.28e-17], ["QKW94305.1", "AMP-dependent_synthetase/ligase", "BGC0002342", 1, "NRP+Polyketide", 24.0, 88.0, 20.35333087964667, 1.15e-16], ["AFB76152.1", "atromentin_synthetase", "BGC0002277", 1, "NRP", 23.0, 88.0, 21.86234817813765, 1.32e-16], ["WP_036342114.1", "type_I_polyketide_synthase", "BGC0001327", 1, "NRP:Cyclic depsipeptide+Polyketide:Modular type I polyketide", 24.0, 88.0, 20.53735737946264, 1.46e-16], ["AKL71645.1", "NocL", "BGC0001703", 1, "Other", 24.0, 86.0, 20.02208317997792, 2.64e-16], ["AXN93578.1", "PuwC", "BGC0001950", 1, "NRP", 25.0, 86.0, 21.052631578947366, 4.1e-16], ["AXN93587.1", "PuwC", "BGC0001951", 1, "NRP", 25.0, 86.0, 21.052631578947366, 4.1e-16], ["WP_019032757.1", "type_I_polyketide_synthase", "BGC0001331", 1, "NRP:Cyclic depsipeptide+Polyketide:Modular type I polyketide", 25.0, 86.0, 21.60471107839529, 5.33e-16], ["AQX77690.1", "NocL", "BGC0001704", 1, "Other", 25.0, 84.0, 20.1324990798675, 1.05e-15], ["CAA16183.1", "polyketide_synthase", "BGC0001063", 1, "NRP+Polyketide", 26.0, 85.0, 21.16304747883695, 1.2e-15], ["CBW54660.1", "Acyl-CoA_ligase", "BGC0000971", 1, "NRP+Polyketide:Modular type I polyketide", 24.0, 82.0, 20.390136179609865, 4.91e-15], ["AFY58527.1", "acyl-CoA_synthetase_(AMP-forming)/AMP-acid_ligase_II", "BGC0002411", 1, "NRP+Polyketide", 25.0, 82.0, 21.347073978652926, 8.31e-15], ["AIW82280.1", "PuwC", "BGC0001125", 1, "NRP+Polyketide", 25.0, 81.0, 21.052631578947366, 8.66e-15], ["ALV86864.1", "Tlo18", "BGC0001406", 1, "NRP", 25.0, 81.0, 20.27972027972028, 1.1e-14], ["AWS21283.1", "acyl-CoA_synthetase", "BGC0001934", 1, "Polyketide", 23.0, 80.0, 21.5311004784689, 1.99e-14], ["AZY91992.1", "putative_fatty_acyl-AMP_ligase", "BGC0002022", 1, "Polyketide", 23.0, 80.0, 21.5311004784689, 1.99e-14], ["QOV09198.1", "ClyA/NocL", "BGC0002597", 1, "NRP+Polyketide", 25.0, 80.0, 20.574162679425836, 2.85e-14], ["AQA28568.1", "acyl-CoA_synthase", "BGC0001663", 1, "Polyketide", 24.0, 79.0, 20.868605079131395, 3.54e-14], ["WP_053065267.1", "type_I_polyketide_synthase", "BGC0001330", 1, "NRP:Cyclic depsipeptide+Polyketide:Modular type I polyketide", 25.0, 80.0, 20.1324990798675, 3.93e-14], ["EWM62997.1", "non-ribosomal_peptide_synthetase", "BGC0001328", 1, "NRP:Cyclic depsipeptide+Polyketide:Modular type I polyketide", 23.0, 80.0, 21.60471107839529, 4.54e-14], ["ATJ34004.1", "non-ribosomal_peptide_synthetase", "BGC0001442", 1, "NRP", 21.0, 79.0, 39.74972396025028, 6.96e-14], ["AAZ23074.1", "acyl-CoA_ligase", "BGC0000291", 1, "NRP", 26.0, 78.0, 20.27972027972028, 1.27e-13], ["MBC5793764.1", "fatty_acyl-AMP_ligase", "BGC0002480", 1, "Polyketide+NRP", 24.0, 76.0, 20.169304379830695, 5.64e-13], ["AEA60663.1", "pyoverdine_synthetase", "BGC0000892", 1, "Other", 22.0, 75.0, 20.095693779904305, 7.22e-13], ["QIZ24104.1", "type_I_polyketide_synthase", "BGC0002540", 1, "Polyketide", 23.0, 74.0, 24.254692675745307, 2.11e-12], ["AKL71641.1", "NocH", "BGC0001703", 1, "Other", 23.0, 74.0, 20.242914979757085, 2.44e-12], ["AQX77685.1", "NocH", "BGC0001704", 1, "Other", 24.0, 74.0, 20.20610967979389, 2.44e-12], ["QCP68979.1", "VatA", "BGC0002296", 1, "NRP+Polyketide", 23.0, 73.0, 20.242914979757085, 3.66e-12], ["AAS98774.1", "Acyl-ACP_Synthetase", "BGC0001001", 1, "NRP+Polyketide", 23.0, 71.0, 20.169304379830695, 1.09e-11], ["AAY42393.1", "Acyl-ACP_synthetase", "BGC0001000", 1, "NRP:Lipopeptide+Polyketide:Modular type I polyketide", 22.0, 69.0, 20.50055207949945, 4.37e-11], ["AXN93595.1", "PuwI", "BGC0001952", 1, "NRP", 23.0, 69.0, 20.53735737946264, 4.92e-11], ["QCF28941.1", "fatty_acyl-AMP_ligase", "BGC0002308", 1, "Alkaloid+Polyketide", 25.0, 69.0, 20.05888847994111, 7.41e-11], ["AXN93608.1", "PuwI", "BGC0001953", 1, "NRP", 25.0, 68.0, 20.647773279352226, 1.48e-10], ["AHF22854.1", "MarL", "BGC0000091", 1, "Polyketide", 26.0, 68.0, 21.78873757821126, 1.63e-10], ["QDA77058.1", "polyketide_synthase", "BGC0002026", 1, "NRP+Polyketide", 23.0, 68.0, 20.53735737946264, 2.21e-10], ["CAJ88192.1", "Putative_acyl-CoA_synthetase", "BGC0000151", 1, "Polyketide:Modular type I polyketide+Saccharide:Hybrid/tailoring saccharide", 24.0, 67.0, 20.426941479573056, 2.92e-10], ["WP_241238501.1", "AMP-binding_protein", "BGC0002336", 1, "NRP", 22.0, 64.0, 20.868605079131395, 1.93e-09], ["CBD77732.1", "polyketide_synthase", "BGC0000974", 1, "NRP+Polyketide", 24.0, 63.0, 20.05888847994111, 7.15e-09], ["QNH85834.1", "BolB", "BGC0002327", 1, "NRP", 22.0, 61.0, 20.868605079131395, 1.32e-08], ["EDT06082.1", "AMP-dependent_synthetase_and_ligase", "BGC0001897", 1, "Polyketide", 22.0, 61.0, 21.678321678321677, 1.35e-08], ["WP_018960015.1", "fatty_acyl-AMP_ligase", "BGC0002010", 1, "NRP+Polyketide", 24.0, 61.0, 20.05888847994111, 1.77e-08], ["WP_051206792.1", "fatty_acyl-AMP_ligase", "BGC0002624", 1, "NRP+Polyketide", 23.0, 61.0, 21.273463378726536, 1.8e-08], ["AJO72702.1", "Acyl-CoA_ligase/oxidoreductase", "BGC0001381", 1, "Polyketide", 22.0, 60.0, 22.377622377622377, 5.35e-08], ["MBA5221219.1", "aminotransferase_class_I/II-fold_pyridoxal_phosphate-dependent_enzyme", "BGC0002090", 1, "NRP+Polyketide:Modular type I polyketide", 23.0, 60.0, 20.97902097902098, 6.16e-08], ["AHN85651.1", "Phn2", "BGC0000122", 1, "Polyketide:Modular type I polyketide", 23.0, 59.0, 20.095693779904305, 1.12e-07], ["AQW35047.1", "Acyl-CoA_synthetase", "BGC0001675", 1, "Polyketide", 23.0, 57.0, 20.647773279352226, 2.02e-07], ["UPA71926.1", "long-chain-fatty-acid--AMP_ligase_FadD26", "BGC0002636", 1, "Polyketide", 22.0, 57.0, 21.420684578579316, 3.51e-07]], "ctg122_3": [["CDG17980.1", "Putative_Ornithine_racemase_(fragment)", "BGC0000464", 1, "NRP:Cyclic depsipeptide", 54.0, 2196.0, 100.13729977116705, 0.0], ["WP_012988806.1", "non-ribosomal_peptide_synthetase", "BGC0002135", 1, "NRP:Lipopeptide", 52.0, 2082.0, 98.67276887871853, 0.0], ["CDG17985.1", "Putative_Ornithine_racemase_(fragment)", "BGC0000464", 1, "NRP:Cyclic depsipeptide", 49.0, 1995.0, 101.28146453089244, 0.0], ["CDG17986.1", "Non-ribosomal_peptide_synthetase", "BGC0000464", 1, "NRP:Cyclic depsipeptide", 49.0, 1932.0, 101.14416475972541, 0.0], ["CDG17981.1", "Non-ribosomal_peptide_synthetase", "BGC0000464", 1, "NRP:Cyclic depsipeptide", 48.0, 1930.0, 101.14416475972541, 0.0], ["CDG17987.1", "Putative_Ornithine_racemase_(fragment)", "BGC0000464", 1, "NRP:Cyclic depsipeptide", 47.0, 1865.0, 99.54233409610984, 0.0], ["KPN93063.1", "NupA", "BGC0001416", 1, "NRP", 47.0, 1760.0, 98.94736842105263, 0.0], ["CDG17982.1", "Non-ribosomal_peptide_synthetase", "BGC0000464", 1, "NRP:Cyclic depsipeptide", 45.0, 1735.0, 102.19679633867278, 0.0], ["AAF99707.2", "syringopeptin_synthetase", "BGC0000438", 1, "NRP", 45.0, 1718.0, 99.7254004576659, 0.0], ["QMS47799.1", "JesA", "BGC0001629", 1, "NRP:Lipopeptide", 45.0, 1716.0, 98.99313501144165, 0.0], ["AAY37653.1", "Amino_acid_adenylation", "BGC0000437", 1, "NRP", 44.0, 1701.0, 99.45080091533181, 0.0], ["AFH75320.1", "nonribosomal_peptide_synthetase", "BGC0000425", 1, "NRP:Cyclic depsipeptide", 46.0, 1697.0, 99.1304347826087, 0.0], ["APU91750.1", "Non-Ribosomal_Peptide_Synthetase", "BGC0001806", 1, "NRP", 45.0, 1696.0, 99.1304347826087, 0.0], ["CCJ67636.1", "TaaA", "BGC0000447", 1, "NRP:Lipopeptide", 45.0, 1689.0, 99.86270022883296, 0.0], ["KPN90376.1", "NupC", "BGC0001416", 1, "NRP", 45.0, 1686.0, 99.26773455377574, 0.0], ["AHZ34238.1", "CipA", "BGC0001389", 1, "NRP", 45.0, 1683.0, 99.31350114416476, 0.0], ["QMS47800.1", "JesC", "BGC0001629", 1, "NRP:Lipopeptide", 45.0, 1663.0, 100.36613272311212, 0.0], ["CCJ67640.1", "TaaE", "BGC0000447", 1, "NRP:Lipopeptide", 44.0, 1660.0, 98.99313501144165, 0.0], ["AED90003.1", "non-ribosomal_peptide_synthetase_ThaB", "BGC0000443", 1, "NRP:Beta-lactam", 45.0, 1654.0, 99.95423340961098, 0.0], ["AFH75322.1", "nonribosomal_peptide_synthetase", "BGC0000425", 1, "NRP:Cyclic depsipeptide", 45.0, 1646.0, 96.84210526315789, 0.0], ["AKJ29411.1", "peptide_synthetase", "BGC0001608", 1, "NRP", 45.0, 1644.0, 99.22196796338673, 0.0], ["AAY91420.2", "non-ribosomal_peptide_synthetase_OfaB", "BGC0000399", 1, "NRP:Cyclic depsipeptide", 44.0, 1644.0, 100.09153318077804, 0.0], ["APU91751.1", "Non-Ribosomal_Peptide_Synthetase", "BGC0001806", 1, "NRP", 45.0, 1642.0, 96.70480549199084, 0.0], ["AAY37647.1", "Amino_acid_adenylation", "BGC0000437", 1, "NRP", 44.0, 1639.0, 98.76430205949657, 0.0], ["AAO72425.1", "syringopeptin_synthetase_C", "BGC0000438", 1, "NRP", 44.0, 1638.0, 99.40503432494279, 0.0], ["QLY89263.1", "pseudodesmin_synthetase", "BGC0002522", 1, "NRP", 44.0, 1638.0, 100.36613272311212, 0.0], ["AAY37655.1", "Amino_acid_adenylation", "BGC0000437", 1, "NRP", 44.0, 1630.0, 99.40503432494279, 0.0], ["AXA91302.1", "non-ribosomal_peptide_synthetase", "BGC0002044", 1, "NRP", 44.0, 1624.0, 98.16933638443935, 0.0], ["KPN90369.1", "NunE", "BGC0001416", 1, "NRP", 45.0, 1622.0, 99.26773455377574, 0.0], ["AAO56329.1", "non-ribosomal_peptide_synthetase_SyfB", "BGC0000435", 1, "NRP", 43.0, 1615.0, 98.5812356979405, 0.0], ["AKJ29410.1", "peptide_synthetase", "BGC0001608", 1, "NRP", 44.0, 1612.0, 99.26773455377574, 0.0], ["AFH75329.1", "nonribosomal_peptide_synthetase", "BGC0000398", 1, "NRP:Cyclic depsipeptide", 43.0, 1610.0, 100.82379862700228, 0.0], ["QPB41096.1", "non-ribosomal_peptide_synthetase", "BGC0002503", 1, "NRP+Polyketide", 44.0, 1597.0, 99.63386727688787, 0.0], ["AAY37654.1", "Amino_acid_adenylation", "BGC0000437", 1, "NRP", 44.0, 1582.0, 98.76430205949657, 0.0], ["CAY48788.1", "putative_non-ribosomal_peptide_synthetase", "BGC0001312", 1, "NRP", 43.0, 1580.0, 99.49656750572082, 0.0], ["AHZ34243.1", "CipF", "BGC0001389", 1, "NRP", 43.0, 1580.0, 100.59496567505721, 0.0], ["WP_011146892.1", "non-ribosomal_peptide_synthetase", "BGC0001641", 1, "NRP", 44.0, 1575.0, 98.81006864988558, 0.0], ["AAO72424.1", "syringopeptin_synthetase_B", "BGC0000438", 1, "NRP", 44.0, 1574.0, 98.76430205949657, 0.0], ["QPB41097.1", "non-ribosomal_peptide_synthetase", "BGC0002503", 1, "NRP+Polyketide", 42.0, 1568.0, 100.41189931350114, 0.0], ["BAC67535.1", "arthrofactin_synthetase_B", "BGC0000305", 1, "NRP:Lipopeptide", 43.0, 1567.0, 99.81693363844394, 0.0], ["QDF82255.1", "non-ribosomal_peptide_synthetase", "BGC0001980", 1, "NRP", 43.0, 1563.0, 99.45080091533181, 0.0], ["AOA33122.1", "Nonribosomal_peptide_synthetase", "BGC0001346", 1, "NRP:Cyclic depsipeptide", 43.0, 1561.0, 100.0, 0.0], ["AFJ23825.1", "WLIP_synthetase_B", "BGC0001838", 1, "NRP", 43.0, 1560.0, 99.67963386727689, 0.0], ["WP_064118560.1", "non-ribosomal_peptide_synthetase", "BGC0001509", 1, "NRP", 43.0, 1557.0, 99.26773455377574, 0.0], ["QGQ63519.1", "nonribosomal_peptide_synthetase_modules_B", "BGC0002548", 1, "NRP", 43.0, 1553.0, 98.90160183066361, 0.0], ["BAC67536.1", "arthrofactin_synthetase_C", "BGC0000305", 1, "NRP:Lipopeptide", 42.0, 1543.0, 99.45080091533181, 0.0], ["WP_013428324.1", "non-ribosomal_peptide_synthetase", "BGC0001758", 1, "NRP", 43.0, 1542.0, 98.21510297482837, 0.0], ["QNL34617.1", "SteB", "BGC0002092", 1, "NRP:Cyclic depsipeptide", 43.0, 1542.0, 99.49656750572082, 0.0], ["AED90002.1", "non-ribosomal_peptide_synthetase_ThaA", "BGC0000443", 1, "NRP:Beta-lactam", 42.0, 1536.0, 100.04576659038902, 0.0], ["KPN93065.1", "NunD", "BGC0001416", 1, "NRP", 42.0, 1534.0, 100.0, 0.0], ["AKJ29412.1", "peptide_synthetase", "BGC0001608", 1, "NRP", 42.0, 1533.0, 99.7254004576659, 0.0], ["QLY89264.1", "pseudodesmin_synthetase", "BGC0002522", 1, "NRP", 43.0, 1532.0, 97.16247139588101, 0.0], ["AJF34464.1", "Txo2", "BGC0001207", 1, "NRP", 42.0, 1527.0, 97.34553775743707, 0.0], ["ABA73956.1", "putative_non-ribosomal_peptide_synthetase", "BGC0001842", 1, "NRP:Lipopeptide", 43.0, 1522.0, 98.30663615560641, 0.0], ["AAY91421.3", "non-ribosomal_peptide_synthetase_OfaC", "BGC0000399", 1, "NRP:Cyclic depsipeptide", 43.0, 1519.0, 99.1304347826087, 0.0], ["AEH59100.1", "amino_acid_adenylation_domain-containing_protein/NRPS", "BGC0000385", 1, "NRP", 42.0, 1518.0, 98.71853546910755, 0.0], ["WP_100939443.1", "non-ribosomal_peptide_synthetase", "BGC0002071", 1, "NRP:Lipopeptide", 42.0, 1506.0, 98.5812356979405, 0.0], ["NAO96320.1", "amino_acid_adenylation_domain-containing_protein", "BGC0002117", 1, "NRP", 41.0, 1504.0, 97.52860411899313, 0.0], ["QMS47798.1", "JesB", "BGC0001629", 1, "NRP:Lipopeptide", 42.0, 1501.0, 99.45080091533181, 0.0], ["ABC36785.1", "peptide_synthetase,_putative", "BGC0000964", 1, "NRP:Cyclic depsipeptide+Polyketide:Trans-AT type I polyketide", 42.0, 1495.0, 96.43020594965675, 0.0], ["AFH75330.1", "nonribosomal_peptide_synthetase", "BGC0000398", 1, "NRP:Cyclic depsipeptide", 42.0, 1491.0, 97.62013729977117, 0.0], ["AJF34463.1", "Txo1", "BGC0001207", 1, "NRP", 42.0, 1484.0, 98.44393592677345, 0.0], ["AHZ34239.1", "CipB", "BGC0001389", 1, "NRP", 42.0, 1484.0, 98.81006864988558, 0.0], ["QDF82259.1", "non-ribosomal_peptide_synthetase", "BGC0001980", 1, "NRP", 42.0, 1479.0, 99.22196796338673, 0.0], ["QNL34616.1", "SteA", "BGC0002092", 1, "NRP:Cyclic depsipeptide", 42.0, 1477.0, 98.30663615560641, 0.0], ["AHZ34233.1", "CifB", "BGC0000323", 1, "NRP:Lipopeptide", 41.0, 1475.0, 98.53546910755149, 0.0], ["QNL34618.1", "SteC", "BGC0002092", 1, "NRP:Cyclic depsipeptide", 42.0, 1474.0, 99.40503432494279, 0.0], ["CAD17793.1", "probable_non_ribosomal_peptide_synthetase_protein", "BGC0001363", 1, "NRP+Polyketide", 41.0, 1474.0, 98.81006864988558, 0.0], ["CBW75451.1", "Non-ribosomal_peptide_synthetase_modules", "BGC0002048", 1, "NRP:Cyclic depsipeptide", 42.0, 1473.0, 98.48970251716247, 0.0], ["QIH29229.1", "endopyrrole_NRPS_B", "BGC0002326", 1, "NRP", 42.0, 1473.0, 98.48970251716247, 0.0], ["QLY89262.1", "pseudodesmin_synthetase", "BGC0002522", 1, "NRP", 41.0, 1469.0, 99.54233409610984, 0.0], ["WP_064118561.1", "non-ribosomal_peptide_synthetase", "BGC0001509", 1, "NRP", 41.0, 1467.0, 98.76430205949657, 0.0], ["QGQ63518.1", "nonribosomal_peptide_synthetase_modules_A", "BGC0002548", 1, "NRP", 42.0, 1460.0, 98.5812356979405, 0.0], ["AOA33121.1", "Nonribosomal_peptide_synthetase", "BGC0001346", 1, "NRP:Cyclic depsipeptide", 41.0, 1457.0, 98.26086956521739, 0.0], ["BAC67534.2", "arthrofactin_synthetase_A", "BGC0000305", 1, "NRP:Lipopeptide", 41.0, 1457.0, 100.73226544622426, 0.0], ["AFP87549.1", "NrpS", "BGC0001135", 1, "NRP", 41.0, 1451.0, 100.18306636155607, 0.0], ["QDF82254.1", "non-ribosomal_peptide_synthetase", "BGC0001980", 1, "NRP", 41.0, 1450.0, 100.32036613272311, 0.0], ["KPN93064.1", "NupB", "BGC0001416", 1, "NRP", 42.0, 1448.0, 99.1304347826087, 0.0], ["WP_064118559.1", "non-ribosomal_peptide_synthase/polyketide_synthase", "BGC0001509", 1, "NRP", 42.0, 1445.0, 99.35926773455378, 0.0], ["ABA73954.1", "putative_non-ribosomal_peptide_synthetase", "BGC0001842", 1, "NRP:Lipopeptide", 41.0, 1434.0, 99.26773455377574, 0.0], ["ABW17376.1", "PsoB", "BGC0000411", 1, "NRP", 42.0, 1433.0, 98.53546910755149, 0.0], ["CAY48789.1", "putative_non-ribosomal_peptide_synthetase", "BGC0001312", 1, "NRP", 41.0, 1433.0, 98.30663615560641, 0.0], ["CAE15637.1", "", "BGC0001128", 1, "NRP", 41.0, 1431.0, 98.81006864988558, 0.0], ["AXG48275.1", "non-ribosomal_peptide_synthetase", "BGC0002716", 1, "NRP", 41.0, 1431.0, 98.81006864988558, 0.0], ["QWP75305.1", "non-ribosomal_peptide_synthase", "BGC0002126", 1, "NRP:Cyclic depsipeptide", 41.0, 1431.0, 99.22196796338673, 0.0], ["AFH75321.1", "nonribosomal_peptide_synthetase", "BGC0000425", 1, "NRP:Cyclic depsipeptide", 41.0, 1430.0, 100.0, 0.0], ["AHZ34232.1", "CifA", "BGC0000323", 1, "NRP:Lipopeptide", 41.0, 1430.0, 99.17620137299771, 0.0], ["CBJ90082.1", "Non_Ribosomal_peptide_synthetase_(-succinylbenzoate--CoA_ligase)", "BGC0001132", 1, "NRP", 40.0, 1429.0, 99.17620137299771, 0.0], ["ABX37382.1", "amino_acid_adenylation_domain_protein", "BGC0000984", 1, "NRP+Polyketide", 40.0, 1425.0, 99.49656750572082, 0.0], ["WP_100939442.1", "non-ribosomal_peptide_synthetase", "BGC0002071", 1, "NRP:Lipopeptide", 41.0, 1418.0, 98.26086956521739, 0.0], ["CCJ67638.1", "TaaC", "BGC0000447", 1, "NRP:Lipopeptide", 41.0, 1418.0, 99.95423340961098, 0.0], ["ABA73955.1", "putative_non-ribosomal_peptide_synthetase", "BGC0001842", 1, "NRP:Lipopeptide", 40.0, 1417.0, 99.86270022883296, 0.0], ["AHZ34240.1", "CipC", "BGC0001389", 1, "NRP", 50.0, 1415.0, 70.52631578947368, 0.0], ["CCJ67637.1", "TaaB", "BGC0000447", 1, "NRP:Lipopeptide", 41.0, 1414.0, 99.22196796338673, 0.0], ["QKM21619.1", "non-ribosomal_peptide_synthetase", "BGC0002351", 1, "NRP", 42.0, 1414.0, 98.12356979405035, 0.0], ["AFJ23826.1", "WLIP_synthetase_C", "BGC0001838", 1, "NRP", 41.0, 1413.0, 97.7116704805492, 0.0], ["CAK15814.1", "putative_non-ribosomal_peptide_synthetase,_terminal_component", "BGC0000344", 1, "NRP", 41.0, 1413.0, 98.44393592677345, 0.0], ["AFH75328.1", "nonribosomal_peptide_synthetase", "BGC0000398", 1, "NRP:Cyclic depsipeptide", 41.0, 1412.0, 99.08466819221968, 0.0], ["NAO96318.1", "amino_acid_adenylation_domain-containing_protein", "BGC0002117", 1, "NRP", 39.0, 1409.0, 100.04576659038902, 0.0], ["AHZ34242.1", "CipE", "BGC0001389", 1, "NRP", 41.0, 1408.0, 99.03890160183066, 0.0], ["AAY91419.3", "non-ribosomal_peptide_synthetase_OfaA", "BGC0000399", 1, "NRP:Cyclic depsipeptide", 40.0, 1405.0, 98.44393592677345, 0.0], ["CAK15815.1", "putative_non_ribosomal_peptide_synthetase", "BGC0000344", 1, "NRP", 41.0, 1404.0, 98.99313501144165, 0.0], ["CCJ67639.1", "TaaD", "BGC0000447", 1, "NRP:Lipopeptide", 40.0, 1392.0, 100.77803203661327, 0.0], ["MQQ32958.1", "amino_acid_adenylation_domain-containing_protein", "BGC0002518", 1, "NRP", 41.0, 1391.0, 99.03890160183066, 0.0], ["CAE15497.1", "", "BGC0002286", 1, "NRP", 45.0, 1389.0, 80.36613272311213, 0.0], ["AAO56328.1", "non-ribosomal_peptide_synthetase_SyfA", "BGC0000435", 1, "NRP", 41.0, 1377.0, 99.40503432494279, 0.0], ["AEH59099.1", "amino_acid_adenylation_domain-containing_protein/NRPS", "BGC0000385", 1, "NRP", 47.0, 1368.0, 77.34553775743707, 0.0], ["PHM49485.1", "Amino_acid_adenylation", "BGC0001131", 1, "NRP", 40.0, 1364.0, 97.80320366132723, 0.0], ["BCJ07533.1", "hypothetical_protein", "BGC0002379", 1, "NRP", 40.0, 1362.0, 99.7254004576659, 0.0], ["AYA44686.1", "icosalide_NRPS", "BGC0001833", 1, "NRP:Lipopeptide", 39.0, 1362.0, 99.45080091533181, 0.0], ["QMN69933.1", "PsoB", "BGC0002521", 1, "NRP", 40.0, 1360.0, 100.41189931350114, 0.0], ["WP_126241403.1", "non-ribosomal_peptide_synthetase", "BGC0002336", 1, "NRP", 39.0, 1359.0, 98.44393592677345, 0.0], ["AHZ34241.1", "CipD", "BGC0001389", 1, "NRP", 39.0, 1358.0, 99.7254004576659, 0.0], ["NHN68325.1", "amino_acid_adenylation_domain-containing_protein", "BGC0002719", 1, "NRP", 40.0, 1357.0, 98.44393592677345, 0.0], ["QNH85840.1", "BolH", "BGC0002327", 1, "NRP", 39.0, 1355.0, 98.44393592677345, 0.0], ["NAO96319.1", "amino_acid_adenylation_domain-containing_protein", "BGC0002117", 1, "NRP", 39.0, 1352.0, 99.63386727688787, 0.0], ["BCJ07529.1", "hypothetical_protein", "BGC0002379", 1, "NRP", 40.0, 1352.0, 98.76430205949657, 0.0], ["ABX37383.1", "amino_acid_adenylation_domain_protein", "BGC0000984", 1, "NRP+Polyketide", 39.0, 1349.0, 100.96109839816934, 0.0], ["CBW75452.1", "Non-ribosomal_peptide_synthetase_modules_(EC_6.3.2.-)", "BGC0002048", 1, "NRP:Cyclic depsipeptide", 41.0, 1348.0, 93.13501144164759, 0.0], ["QIH29228.1", "endopyrrole_NRPS_A", "BGC0002326", 1, "NRP", 41.0, 1348.0, 93.13501144164759, 0.0], ["QMN69932.1", "PsoA", "BGC0002521", 1, "NRP", 39.0, 1346.0, 97.94050343249427, 0.0], ["EFE73312.1", "nonribosomal_peptide_synthetase", "BGC0000431", 1, "NRP:Cyclic depsipeptide", 39.0, 1344.0, 99.40503432494279, 0.0], ["QKM21620.1", "non-ribosomal_peptide_synthetase", "BGC0002351", 1, "NRP", 39.0, 1332.0, 99.17620137299771, 0.0], ["ABW17375.1", "PsoA", "BGC0000411", 1, "NRP", 39.0, 1330.0, 98.67276887871853, 0.0], ["AHY86403.1", "non_ribosomal_peptide_synthetase", "BGC0000329", 1, "NRP", 47.0, 1327.0, 72.90617848970253, 0.0], ["BCJ07532.1", "hypothetical_protein", "BGC0002379", 1, "NRP", 40.0, 1321.0, 99.63386727688787, 0.0], ["EFE73313.1", "nonribosomal_peptide_synthetase", "BGC0000431", 1, "NRP:Cyclic depsipeptide", 39.0, 1301.0, 99.7254004576659, 0.0], ["NHN68324.1", "amino_acid_adenylation_domain-containing_protein", "BGC0002719", 1, "NRP", 40.0, 1295.0, 99.81693363844394, 0.0], ["ABD65958.1", "nonribosomal_peptide_synthetase", "BGC0000341", 1, "NRP", 38.0, 1284.0, 99.58810068649886, 0.0], ["ATL73036.1", "amino_acid_adenylation_protein", "BGC0001807", 1, "NRP+Polyketide", 38.0, 1269.0, 100.41189931350114, 0.0], ["ABD65957.1", "nonribosomal_peptide_synthetase", "BGC0000341", 1, "NRP", 37.0, 1236.0, 99.40503432494279, 0.0], ["AXN93602.1", "PuwF-G", "BGC0001952", 1, "NRP", 37.0, 1233.0, 100.73226544622426, 0.0], ["QUS58939.1", "amino_acid_adenylation_domain-containing_protein", "BGC0002123", 1, "NRP+Polyketide", 35.0, 1233.0, 100.41189931350114, 0.0], ["AIW82283.1", "PuwF", "BGC0001125", 1, "NRP+Polyketide", 37.0, 1223.0, 99.86270022883296, 0.0], ["ALG65342.1", "Var7", "BGC0002416", 1, "NRP+Polyketide", 37.0, 1222.0, 99.77116704805492, 0.0], ["AXN93590.1", "PuwF-G", "BGC0001951", 1, "NRP", 37.0, 1219.0, 100.54919908466819, 0.0], ["CAD17792.1", "probable_non_ribosomal_peptide_synthetase_protein", "BGC0001363", 1, "NRP+Polyketide", 38.0, 1218.0, 99.58810068649886, 0.0], ["AXN93581.1", "PuwF-G", "BGC0001950", 1, "NRP", 37.0, 1212.0, 100.18306636155607, 0.0], ["QSJ20135.1", "non-ribosomal_peptide_synthase/polyketide_synthase", "BGC0002572", 1, "NRP+Polyketide", 36.0, 1206.0, 101.64759725400458, 0.0], ["AXN93614.1", "PuwF", "BGC0001953", 1, "NRP", 36.0, 1199.0, 100.27459954233409, 0.0], ["CEK23366.1", "putative_Ornithine_racemase", "BGC0001716", 1, "NRP", 35.0, 1196.0, 99.03890160183066, 0.0], ["MCF2151708.1", "Non-ribosomal_peptide_synthetase", "BGC0002625", 1, "NRP+Polyketide", 36.0, 1191.0, 101.18993135011442, 0.0], ["AIW82284.1", "PuwG", "BGC0001125", 1, "NRP+Polyketide", 38.0, 1162.0, 92.2654462242563, 0.0], ["CEK23367.1", "putative_Ornithine_racemase", "BGC0001716", 1, "NRP", 34.0, 1155.0, 100.0, 0.0], ["WP_041754829.1", "non-ribosomal_peptide_synthetase", "BGC0001844", 1, "NRP:Lipopeptide", 36.0, 1152.0, 99.90846681922196, 0.0], ["BAY02137.1", "amino_acid_adenylation_domain-containing_protein", "BGC0002532", 1, "NRP+Polyketide", 35.0, 1148.0, 100.8695652173913, 0.0], ["KYC42747.1", "hypothetical_protein", "BGC0002484", 1, "NRP+Polyketide", 35.0, 1146.0, 100.91533180778032, 0.0], ["ABQ96384.2", "fusaricidin_synthetase", "BGC0001152", 1, "Polyketide+NRP:Lipopeptide", 35.0, 1145.0, 100.04576659038902, 0.0], ["BBA21073.1", "putative_non-ribosomal_peptide_synthetase", "BGC0001740", 1, "NRP+Polyketide", 36.0, 1142.0, 94.14187643020595, 0.0], ["MCF2150416.1", "Non-ribosomal_peptide_synthetase", "BGC0002625", 1, "NRP+Polyketide", 35.0, 1139.0, 100.91533180778032, 0.0], ["KYC42612.1", "hypothetical_protein", "BGC0002484", 1, "NRP+Polyketide", 35.0, 1136.0, 102.42562929061785, 0.0], ["CBW75453.1", "Non-ribosomal_peptide_synthetase_modules_(EC_6.3.2.-)", "BGC0002048", 1, "NRP:Cyclic depsipeptide", 36.0, 1130.0, 100.50343249427918, 0.0], ["QWP75304.1", "non-ribosomal_peptide_synthase", "BGC0002126", 1, "NRP:Cyclic depsipeptide", 36.0, 1128.0, 101.4187643020595, 0.0], ["KYC42613.1", "non-ribosomal_peptide_synthetase", "BGC0002484", 1, "NRP+Polyketide", 35.0, 1122.0, 101.60183066361557, 0.0], ["QGY73453.1", "Itm21", "BGC0002451", 1, "Polyketide", 36.0, 1118.0, 93.27231121281464, 0.0], ["BAH22764.1", "nonribosomal_peptide_synthetase", "BGC0001018", 1, "NRP", 34.0, 1115.0, 100.2288329519451, 0.0], ["AEU11003.1", "NpnC", "BGC0001029", 1, "NRP+Polyketide", 35.0, 1097.0, 100.91533180778032, 0.0], ["ABI26078.1", "OciB", "BGC0000331", 1, "NRP", 34.0, 1095.0, 100.27459954233409, 0.0], ["AGM16412.1", "paenibacterin_synthetase_A", "BGC0000400", 1, "NRP", 34.0, 1091.0, 100.04576659038902, 0.0], ["ATP76246.1", "SpuB", "BGC0001748", 1, "NRP+Polyketide", 31.0, 1083.0, 120.04576659038901, 0.0], ["AAF17280.1", "nosC", "BGC0001028", 1, "Polyketide+NRP:Cyclic depsipeptide", 34.0, 1079.0, 103.84439359267733, 0.0], ["WA1_15565", "non-ribosomal_peptide_synthetase", "BGC0002484", 1, "NRP+Polyketide", 34.0, 1076.0, 102.74599542334096, 0.0], ["ABI26077.1", "OciA", "BGC0000331", 1, "NRP", 34.0, 1069.0, 102.19679633867278, 0.0], ["AAO23333.1", "NcpA", "BGC0000397", 1, "NRP", 35.0, 1067.0, 102.70022883295194, 0.0], ["WP_012408785.1", "non-ribosomal_peptide_synthetase", "BGC0002061", 1, "NRP:Cyclic depsipeptide+Polyketide:Modular type I polyketide", 35.0, 1064.0, 105.90389016018307, 0.0], ["AAF15891.2", "nosA", "BGC0001028", 1, "Polyketide+NRP:Cyclic depsipeptide", 34.0, 1061.0, 103.02059496567506, 0.0], ["AHZ20781.1", "non-ribosomal_peptide_synthase", "BGC0000369", 1, "NRP+Saccharide:Hybrid/tailoring saccharide", 34.0, 1058.0, 99.58810068649886, 0.0], ["AWI62628.1", "nonribosomal_peptide_synthetase", "BGC0001822", 1, "NRP", 35.0, 1056.0, 99.86270022883296, 0.0], ["CZT62792.1", "non-ribosomal_peptide_synthase_involved_in_Hassallidin_biosynthesis", "BGC0001614", 1, "NRP", 33.0, 1051.0, 101.32723112128146, 0.0], ["QBG38784.1", "Atr23", "BGC0001975", 1, "NRP", 34.0, 1046.0, 101.6933638443936, 0.0], ["ALV86866.1", "Tlo20", "BGC0001406", 1, "NRP", 35.0, 1044.0, 101.83066361556064, 0.0], ["QVQ62868.1", "nonribosomal_peptide_synthase", "BGC0002373", 1, "NRP", 35.0, 1044.0, 101.14416475972541, 0.0], ["AGM16414.1", "paenibacterin_synthetase_C", "BGC0000400", 1, "NRP", 32.0, 1043.0, 98.71853546910755, 0.0], ["APO47822.1", "non-ribosomal_peptide_synthetase", "BGC0002653", 1, "NRP", 34.0, 1041.0, 100.09153318077804, 0.0], ["AAO23334.1", "NcpB", "BGC0000397", 1, "NRP", 33.0, 1039.0, 104.71395881006865, 0.0], ["KON97028.1", "phenylalanine_racemase", "BGC0002122", 1, "NRP", 33.0, 1038.0, 99.77116704805492, 0.0], ["QBQ12464.1", "amino_acid_adenylation_domain-containing_protein", "BGC0002693", 1, "NRP", 34.0, 1038.0, 99.40503432494279, 0.0], ["AAY93355.1", "non-ribosomal_peptide_synthetase_PvdJ", "BGC0000413", 1, "NRP", 34.0, 1037.0, 103.7528604118993, 0.0], ["BAH43766.1", "tyrocidine_synthetase_III", "BGC0000452", 1, "NRP", 33.0, 1037.0, 100.0, 0.0], ["ACA97576.1", "PmxA", "BGC0000408", 1, "NRP", 33.0, 1034.0, 101.46453089244851, 0.0], ["ADG27358.1", "peptide_synthetase", "BGC0000296", 1, "NRP", 34.0, 1034.0, 99.26773455377574, 0.0], ["QSJ20139.1", "non-ribosomal_peptide_synthase/polyketide_synthase", "BGC0002572", 1, "NRP+Polyketide", 35.0, 1034.0, 101.6933638443936, 0.0], ["AAF17281.1", "nosD", "BGC0001028", 1, "Polyketide+NRP:Cyclic depsipeptide", 34.0, 1032.0, 101.83066361556064, 0.0], ["AVI26393.1", "nonribosomal_peptide_synthase", "BGC0001800", 1, "NRP+Polyketide", 34.0, 1028.0, 101.23569794050343, 0.0], ["AEF33078.1", "dimodular_nonribosomal_peptide_synthetase", "BGC0001039", 1, "NRP+Polyketide", 34.0, 1016.0, 100.91533180778032, 0.0], ["CCJ67648.1", "JagD", "BGC0001127", 1, "NRP", 35.0, 1014.0, 102.05949656750573, 0.0], ["AEI70245.1", "nonribosomal_peptide_synthetase_NRPS", "BGC0000401", 1, "NRP", 34.0, 1003.0, 99.7254004576659, 0.0], ["WP_012408786.1", "non-ribosomal_peptide_synthetase", "BGC0002061", 1, "NRP:Cyclic depsipeptide+Polyketide:Modular type I polyketide", 33.0, 1001.0, 105.03432494279177, 0.0], ["MBE8994632.1", "amino_acid_adenylation_domain-containing_protein", "BGC0002623", 1, "NRP+Polyketide", 33.0, 1000.0, 103.52402745995424, 0.0], ["AFJ14794.1", "PlpE", "BGC0000403", 1, "NRP", 32.0, 1033.0, 99.49656750572082, 2.97e-320], ["QYA95682.1", "amino_acid_adenylation_domain-containing_protein", "BGC0002676", 1, "NRP", 34.0, 1030.0, 102.47139588100687, 7.96e-320], ["AAZ03552.1", "McnC", "BGC0000332", 1, "NRP", 33.0, 1026.0, 100.32036613272311, 1.28e-318], ["AXN93615.1", "PuwG", "BGC0001953", 1, "NRP", 33.0, 1004.0, 99.77116704805492, 1.57e-318], ["AEA30272.1", "peptide_synthetase", "BGC0000429", 1, "Polyketide+NRP:Cyclic depsipeptide", 34.0, 1026.0, 101.37299771167048, 1.96e-318], ["ABS75232.1", "DhbF", "BGC0001185", 1, "NRP:NRP siderophore", 33.0, 988.0, 100.09153318077804, 9.33e-318], ["WA1_15570", "hypothetical_protein", "BGC0002484", 1, "NRP+Polyketide", 33.0, 1009.0, 96.10983981693364, 3.04e-317], ["ABF87031.1", "non-ribosomal_peptide_synthetase/polyketide_synthase", "BGC0000393", 1, "NRP+Polyketide:Modular type I polyketide", 34.0, 1025.0, 101.37299771167048, 3.96e-317], ["QST87270.1", "amino_acid_adenylation_domain-containing_protein", "BGC0002572", 1, "NRP+Polyketide", 34.0, 1023.0, 97.34553775743707, 1.14e-316], ["AHZ20774.1", "non-ribosomal_peptide_synthase", "BGC0000369", 1, "NRP+Saccharide:Hybrid/tailoring saccharide", 33.0, 1009.0, 98.8558352402746, 2.6e-316], ["QBC75021.1", "non-ribosomal_peptide_synthetase", "BGC0001968", 1, "NRP", 35.0, 1022.0, 101.78489702517162, 2.75e-316], ["BAF50711.1", "non_ribosomal_peptide_synthetase_for_virginiamycin_S", "BGC0001116", 1, "NRP+Polyketide", 34.0, 990.0, 100.09153318077804, 7.13e-316], ["QDA77059.1", "polyketide_synthase/nonribosomal_peptide_synthetase", "BGC0002026", 1, "NRP+Polyketide", 34.0, 1020.0, 99.63386727688787, 1.37e-315], ["WP_012408783.1", "non-ribosomal_peptide_synthetase", "BGC0002061", 1, "NRP:Cyclic depsipeptide+Polyketide:Modular type I polyketide", 33.0, 1014.0, 103.29519450800915, 4.97e-315], ["AFY58523.1", "amino_acid_adenylation_enzyme/thioester_reductase_family_protein", "BGC0002411", 1, "NRP+Polyketide", 33.0, 1010.0, 99.95423340961098, 7.47e-315], ["ABS74207.1", "fengycin_synthetase_C", "BGC0001095", 1, "NRP", 33.0, 983.0, 99.67963386727689, 1.63e-314], ["AGI87384.1", "Peptide_synthase", "BGC0002358", 1, "Polyketide", 33.0, 1009.0, 101.96796338672769, 5.56e-314], ["CAE02630.1", "surfactin_synthetase_A", "BGC0000433", 1, "NRP:Lipopeptide", 31.0, 1002.0, 100.27459954233409, 7.68e-314], ["CAB15186.3", "siderophore_2,3-dihydroxybenzoate-glycine-threonine_trimeric_ester_bacillibactin_synthetase", "BGC0000309", 1, "NRP", 33.0, 977.0, 100.8695652173913, 8.09e-314], ["CAQ71828.1", "non_ribosomal_peptide_synthase,_antibiotic_synthesis;_contains_3_condensation_domains,_2_AMP-acid_ligases_II_domains,_2_PP-binding,_Phosphopantetheine_attachment_site", "BGC0001189", 1, "NRP", 31.0, 980.0, 120.0, 8.54e-313], ["ACA97580.1", "PmxE", "BGC0000408", 1, "NRP", 33.0, 1011.0, 102.92906178489703, 9.01e-313], ["BAH43870.1", "putative_linear_pentadecapeptide_gramicidin_synthetase_LgrB", "BGC0000367", 1, "NRP", 33.0, 1007.0, 100.73226544622426, 2.71e-311], ["AJM89738.1", "PmxE", "BGC0001192", 1, "NRP", 33.0, 1005.0, 102.88329519450801, 1.52e-310], ["AEZ51520.1", "pmxE", "BGC0001153", 1, "NRP:Lipopeptide", 33.0, 1004.0, 102.37986270022883, 2.06e-310], ["NPC94426.1", "amino_acid_adenylation_domain-containing_protein", "BGC0002695", 1, "NRP", 32.0, 966.0, 100.27459954233409, 1.32e-309], ["AEU11006.1", "NpnB", "BGC0001029", 1, "NRP+Polyketide", 30.0, 999.0, 120.32036613272312, 4.9e-309], ["QDA77045.1", "polyketide_synthase/nonribosomal_peptide_synthetase", "BGC0002025", 1, "NRP+Polyketide", 35.0, 999.0, 99.77116704805492, 1.5e-308], ["AAU39359.1", "lichenysin_synthase_LchAA", "BGC0000381", 1, "NRP", 32.0, 987.0, 100.04576659038902, 2.04e-308], ["AVR48535.1", "CusC", "BGC0001564", 1, "NRP+Polyketide", 33.0, 996.0, 103.38672768878719, 1.83e-307], ["CDF96614.1", "NRPS", "BGC0001149", 1, "NRP:Lipopeptide+Saccharide:Hybrid/tailoring saccharide", 33.0, 960.0, 99.81693363844394, 4.75e-307], ["CZT62784.1", "Non-ribosomal_peptide_synthase,_involved_in_Hassallidin_biosynthesis", "BGC0001614", 1, "NRP", 32.0, 983.0, 99.26773455377574, 1.57e-306], ["AAU34202.1", "mannopeptimycin_peptide_synthetase_MppA", "BGC0000388", 1, "NRP", 38.0, 964.0, 77.02517162471396, 1.75e-305], ["ATY37609.1", "BreD", "BGC0001536", 1, "NRP", 32.0, 969.0, 99.35926773455378, 1.95e-304], ["CCM44337.1", "Nonribosomal_peptide_synthetase", "BGC0001056", 1, "NRP+Polyketide:Modular type I polyketide+Polyketide:PUFA synthase or related polyketide", 33.0, 946.0, 101.55606407322655, 3.27e-304], ["CEK23605.1", "Non-ribosomal_peptide_synthase_involved_in_xenematides_synthesis", "BGC0001825", 1, "NRP", 33.0, 985.0, 101.09839816933639, 4.46e-304], ["CAB38518.1", "CDA_peptide_synthetase_I_(CdaPs1)", "BGC0000315", 1, "NRP:Lipopeptide:Ca+-dependent lipopeptide", 34.0, 985.0, 103.7528604118993, 7.86e-304], ["ATY37590.1", "BogC", "BGC0001532", 1, "NRP", 32.0, 983.0, 100.68649885583525, 1.19e-303], ["extra_gene", "NRPS/PKS", "BGC0002095", 1, "NRP", 33.0, 951.0, 101.05263157894737, 1.88e-303], ["WP_053065269.1", "non-ribosomal_peptide_synthetase", "BGC0001330", 1, "NRP:Cyclic depsipeptide+Polyketide:Modular type I polyketide", 34.0, 941.0, 99.77116704805492, 1.04e-302], ["AEW31021.1", "plipastatin_synthetase", "BGC0000407", 1, "NRP", 32.0, 950.0, 99.26773455377574, 6e-302], ["CZT62794.1", "Non-ribosomal_peptide_synthase_involved_in_Hassallidin_biosynthesis", "BGC0001614", 1, "NRP", 29.0, 954.0, 118.12356979405034, 1.97e-301], ["ATY37608.1", "BreC", "BGC0001536", 1, "NRP", 32.0, 978.0, 101.28146453089244, 2.05e-301], ["WP_019032755.1", "non-ribosomal_peptide_synthetase", "BGC0001331", 1, "NRP:Cyclic depsipeptide+Polyketide:Modular type I polyketide", 33.0, 937.0, 99.40503432494279, 4.2e-301], ["ABW17377.1", "PsoC", "BGC0000411", 1, "NRP", 33.0, 968.0, 100.64073226544623, 7.5e-301], ["AAX31557.1", "peptide_synthetase_1", "BGC0000336", 1, "NRP", 34.0, 976.0, 99.95423340961098, 1.32e-300], ["AVI26390.1", "polyketide_synthase_/_nonribosomal_peptide_synthase_hybrid", "BGC0001800", 1, "NRP+Polyketide", 34.0, 974.0, 101.4187643020595, 1.78e-300], ["BAX64247.1", "NRPS", "BGC0001623", 1, "NRP+Polyketide", 34.0, 943.0, 102.05949656750573, 1.8e-300], ["AIG26884.1", "NRPS_domain-containing_protein", "BGC0002432", 1, "NRP", 32.0, 974.0, 99.7254004576659, 4.17e-300], ["AGM16413.1", "paenibacterin_synthetase_B", "BGC0000400", 1, "NRP", 32.0, 974.0, 101.00686498855835, 6.23e-300], ["AXA94654.1", "hypothetical_protein", "BGC0002044", 1, "NRP", 46.0, 901.0, 49.4279176201373, 7.11e-300], ["BAH43871.1", "truncated_linear_pentadecapeptide_gramicidin_synthetase_LgrC", "BGC0000367", 1, "NRP", 33.0, 973.0, 98.71853546910755, 8.41e-300], ["QWM97319.1", "non-ribosomal_peptide_synthetase", "BGC0002384", 1, "NRP", 35.0, 969.0, 99.08466819221968, 3.58e-298], ["ACO78738.1", "Non-ribosomal_peptide_synthase,_PvdJ(2)-like_protein", "BGC0002433", 1, "NRP", 33.0, 967.0, 102.83752860411899, 3.71e-298], ["CBJ79916.1", "putative_Ornithine_racemase", "BGC0001133", 1, "NRP", 32.0, 966.0, 101.87643020594965, 1.48e-297], ["QUJ09166.1", "Lon19", "BGC0002440", 1, "NRP", 32.0, 928.0, 101.37299771167048, 1.48e-297], ["ALV82356.1", "CDA_peptide_synthetase_I", "BGC0001370", 1, "NRP", 34.0, 966.0, 102.65446224256294, 2.72e-297], ["QEO74982.1", "omn7", "BGC0002078", 1, "NRP:Cyclic depsipeptide", 34.0, 964.0, 99.90846681922196, 1.58e-296], ["BAH43765.1", "tyrocidine_synthetase_II", "BGC0000452", 1, "NRP", 32.0, 954.0, 99.7254004576659, 2.03e-296], ["AJV88375.1", "MfnC", "BGC0001214", 1, "NRP", 33.0, 954.0, 101.83066361556064, 4.69e-296], ["ABS74209.1", "fengycin_synthetase_A", "BGC0001095", 1, "NRP", 32.0, 933.0, 99.54233409610984, 8.24e-296], ["QMN69934.1", "PsoC", "BGC0002521", 1, "NRP", 34.0, 954.0, 101.28146453089244, 1.28e-295], ["AHH53506.1", "non-ribosomal_peptide_synthetase", "BGC0000439", 1, "NRP:Lipopeptide:Ca+-dependent lipopeptide", 35.0, 957.0, 101.51029748283753, 2.49e-294], ["ATY37591.1", "BogD", "BGC0001532", 1, "NRP", 31.0, 954.0, 100.41189931350114, 1.13e-293], ["AHJ31215.1", "Long-chain-fatty-acid--CoA_ligase", "BGC0000430", 1, "NRP+Polyketide:Modular type I polyketide", 29.0, 952.0, 121.00686498855835, 1.2e-293], ["QDJ74273.1", "non-ribosomal_peptide_synthetase", "BGC0002109", 1, "NRP", 30.0, 954.0, 119.49656750572082, 2.02e-293], ["AZH29360.1", "amino_acid_adenylation_domain-containing_protein", "BGC0001843", 1, "NRP", 32.0, 953.0, 101.32723112128146, 6.68e-293], ["SDF67386.1", "non-ribosomal_peptide_synthase_domain_TIGR01720/amino_acid_adenylation_domain-containing_protein", "BGC0002422", 1, "NRP", 33.0, 951.0, 99.54233409610984, 1.46e-292], ["QED88054.1", "nonribosomal_peptide_synthetase", "BGC0001967", 1, "NRP+Polyketide", 32.0, 948.0, 102.15102974828376, 1.31e-291], ["AIG26883.1", "NRPS_domain-containing_protein", "BGC0002432", 1, "NRP", 31.0, 946.0, 100.32036613272311, 2.04e-291], ["AGP37410.1", "peptide_synthetase", "BGC0002386", 1, "NRP+Polyketide", 34.0, 940.0, 93.45537757437071, 4.84e-291], ["QEO75075.1", "condensation_domain-containing_protein", "BGC0002079", 1, "NRP:Cyclic depsipeptide", 33.0, 946.0, 99.90846681922196, 2.01e-290], ["AXA91301.1", "non-ribosomal_peptide_synthetase", "BGC0002044", 1, "NRP", 48.0, 921.0, 48.878718535469105, 8.92e-290], ["AEW31019.1", "plipastatin_synthetase", "BGC0000407", 1, "NRP", 32.0, 917.0, 98.48970251716247, 9.96e-290], ["BAV56270.1", "", "BGC0001657", 1, "NRP", 34.0, 942.0, 99.63386727688787, 2.77e-289], ["AEZ51516.1", "pmxA", "BGC0001153", 1, "NRP:Lipopeptide", 31.0, 941.0, 101.05263157894737, 6.03e-289], ["ANS62967.1", "non-ribosomal_peptide_synthase/amino_acid_adenylation_enzyme", "BGC0001567", 1, "NRP", 33.0, 913.0, 100.13729977116705, 3.62e-288], ["AHF21228.1", "TriD", "BGC0000449", 1, "NRP", 32.0, 939.0, 101.37299771167048, 4.56e-288], ["PHM26613.1", "pyoverdine_synthetase_D", "BGC0001130", 1, "NRP+Polyketide", 31.0, 905.0, 103.56979405034326, 5.31e-288], ["AHZ20784.1", "non-ribosomal_peptide_synthase", "BGC0000369", 1, "NRP+Saccharide:Hybrid/tailoring saccharide", 29.0, 917.0, 118.30663615560641, 1.22e-287], ["ACC81021.1", "non-ribosomal_peptide_synthetase", "BGC0001479", 1, "NRP", 36.0, 902.0, 80.64073226544622, 1.4e-287], ["QDJ74275.1", "non-ribosomal_peptide_synthetase", "BGC0002109", 1, "NRP", 33.0, 934.0, 100.77803203661327, 1.09e-286], ["BCD33690.1", "non-ribosomal_peptide_synthetase", "BGC0002448", 1, "NRP", 34.0, 933.0, 96.97940503432494, 3.25e-286], ["APO47826.1", "hypothetical_protein", "BGC0002653", 1, "NRP", 31.0, 931.0, 102.24256292906178, 2.21e-285], ["ACZ55942.1", "non-ribosomal_peptide_synthetase", "BGC0000302", 1, "NRP", 35.0, 895.0, 81.05263157894737, 4.68e-285], ["AAC06347.1", "bacitracin_synthetase_2", "BGC0000310", 1, "NRP", 30.0, 904.0, 98.81006864988558, 1.2e-284], ["QKF54438.1", "nonribosomal_peptide_synthetase", "BGC0002581", 1, "NRP", 33.0, 923.0, 102.2883295194508, 4.26e-284], ["ATY37592.1", "BogE", "BGC0001532", 1, "NRP", 30.0, 899.0, 97.48283752860412, 6.55e-284], ["AWI62626.1", "nonribosomal_peptide_synthetase", "BGC0001822", 1, "NRP", 33.0, 924.0, 99.95423340961098, 2.6e-283], ["QED88055.1", "nonribosomal_peptide_synthetase", "BGC0001967", 1, "NRP+Polyketide", 33.0, 895.0, 101.51029748283753, 3.88e-283], ["ATO51563.1", "non-ribosomal_peptide_synthetase", "BGC0001796", 1, "NRP", 31.0, 924.0, 100.18306636155607, 4.47e-283], ["ACO78737.1", "Non-ribosomal_peptide_synthase,_PvdD/PvdJ-like_protein", "BGC0002433", 1, "NRP", 33.0, 923.0, 100.77803203661327, 7.22e-283], ["QKF54435.2", "nonribosomal_peptide_synthetase", "BGC0002581", 1, "NRP", 32.0, 898.0, 99.22196796338673, 2.19e-282], ["QBG38783.1", "Atr22", "BGC0001975", 1, "NRP", 33.0, 914.0, 101.51029748283753, 5.99e-282], ["AEW31020.1", "plipastatin_synthetase", "BGC0000407", 1, "NRP", 31.0, 895.0, 98.62700228832952, 9.43e-282], ["UEF20580.1", "nonribosomal_peptide_synthetase", "BGC0002360", 1, "NRP", 33.0, 915.0, 102.24256292906178, 1.57e-281], ["QRG35013.1", "NRPS", "BGC0002378", 1, "NRP", 30.0, 904.0, 119.72540045766591, 2.49e-281], ["AJM89735.1", "PmxA", "BGC0001192", 1, "NRP", 30.0, 919.0, 103.34096109839817, 2.5e-281], ["AEP18656.1", "WAPS1", "BGC0000461", 1, "NRP", 34.0, 918.0, 100.0, 4.64e-281], ["CUX79061.1", "Octapeptin_synthase_subunit_B", "BGC0001715", 1, "NRP", 31.0, 917.0, 100.04576659038902, 7.9e-281], ["QWM97320.1", "non-ribosomal_peptide_synthetase", "BGC0002384", 1, "NRP", 33.0, 916.0, 102.5629290617849, 2.47e-280], ["AHZ20773.1", "non-ribosomal_peptide_synthase", "BGC0000369", 1, "NRP+Saccharide:Hybrid/tailoring saccharide", 28.0, 901.0, 119.4508009153318, 3.15e-280], ["AAU39360.1", "lichenysin_synthase_LchAB", "BGC0000381", 1, "NRP", 31.0, 908.0, 100.36613272311212, 3.68e-280], ["QNH67550.1", "Cip22", "BGC0002108", 1, "NRP", 33.0, 914.0, 101.7391304347826, 8.58e-280], ["QEO75073.1", "condensation_domain-containing_protein", "BGC0002079", 1, "NRP:Cyclic depsipeptide", 32.0, 900.0, 100.27459954233409, 4.26e-279], ["QBQ12463.1", "amino_acid_adenylation_domain-containing_protein", "BGC0002693", 1, "NRP", 32.0, 909.0, 102.24256292906178, 7.43e-279], ["WP_018540607.1", "non-ribosomal_peptide_synthetase", "BGC0001332", 1, "NRP+Polyketide", 32.0, 898.0, 100.50343249427918, 9.15e-279], ["ABS74180.1", "bacillomycin_D_synthetase_B", "BGC0001090", 1, "Polyketide+NRP:Lipopeptide", 31.0, 911.0, 102.83752860411899, 1.1e-278], ["AGN74876.1", "nonribosomal_peptide_synthetase", "BGC0000459", 1, "NRP:Cyclic depsipeptide+Polyketide:Trans-AT type I polyketide", 33.0, 888.0, 99.35926773455378, 1.95e-278], ["AXM43052.1", "non-ribosomal_peptide_synthetase", "BGC0001945", 1, "NRP", 32.0, 902.0, 101.4187643020595, 2.03e-278], ["AEW31022.1", "plipastatin_synthetase", "BGC0000407", 1, "NRP", 31.0, 904.0, 99.26773455377574, 2.09e-278], ["APZ78795.1", "nonribosomal_peptide_synthetase", "BGC0001427", 1, "NRP:Cyclic depsipeptide+Polyketide:Iterative type I polyketide", 32.0, 908.0, 99.95423340961098, 4.69e-278], ["CZT62785.1", "Non-ribosomal_peptide_synthase,_involved_in_Hassallidin_biosynthesis", "BGC0001614", 1, "NRP", 29.0, 894.0, 118.07780320366132, 1.02e-277], ["AOA33123.1", "Nonribosomal_peptide_synthetase", "BGC0001346", 1, "NRP:Cyclic depsipeptide", 45.0, 888.0, 50.297482837528605, 2.4e-277], ["WP_006051170.1", "non-ribosomal_peptide_synthetase", "BGC0001999", 1, "NRP", 33.0, 906.0, 100.77803203661327, 4.15e-277], ["QNL14922.1", "AptA", "BGC0002512", 1, "NRP", 35.0, 874.0, 80.64073226544622, 4.92e-277], ["ABV79985.1", "ApnA", "BGC0000301", 1, "NRP", 35.0, 872.0, 79.72540045766591, 1.66e-276], ["AEH41794.1", "HrmP", "BGC0000374", 1, "NRP:Cyclic depsipeptide", 33.0, 895.0, 99.77116704805492, 4.07e-276], ["CUX79060.1", "Octapeptin_synthase_subunit_A", "BGC0001715", 1, "NRP", 30.0, 901.0, 100.68649885583525, 4.39e-276], ["ATY37589.1", "BogB", "BGC0001532", 1, "NRP", 31.0, 879.0, 99.63386727688787, 5.08e-276], ["QDQ83032.1", "amino_acid_adenylation_domain-containing_protein", "BGC0002564", 1, "NRP", 32.0, 902.0, 100.2288329519451, 1.1e-275], ["CAD55498.1", "CDA_peptide_synthetase_III_(CdaPs3)", "BGC0000315", 1, "NRP:Lipopeptide:Ca+-dependent lipopeptide", 33.0, 875.0, 101.51029748283753, 2.18e-275], ["ACZ55945.1", "non-ribosomal_peptide_synthetase", "BGC0000302", 1, "NRP", 35.0, 870.0, 79.63386727688787, 2.27e-275], ["ABS74206.1", "fengycin_synthetase_D", "BGC0001095", 1, "NRP", 30.0, 894.0, 100.41189931350114, 3.2e-275], ["UEF20578.1", "nonribosomal_peptide_synthetase", "BGC0002360", 1, "NRP", 32.0, 889.0, 101.83066361556064, 3.22e-275], ["QGQ63520.1", "nonribosomal_peptide_synthetase_modules_C", "BGC0002548", 1, "NRP", 45.0, 882.0, 51.07551487414188, 4.33e-275], ["KYQ85937.1", "hypothetical_protein", "BGC0002437", 1, "NRP", 31.0, 892.0, 98.8558352402746, 1.24e-274], ["CAQ71829.1", "non_ribosomal_peptide_synthase,_antibiotic_synthesis;_contains_4_condensation_domains,_3_AMP-acid_ligases_II_domains,_3_PP-binding,_Phosphopantetheine_attachment_site_and_a_putative_thioesterase_domain", "BGC0001189", 1, "NRP", 33.0, 893.0, 99.81693363844394, 1.07e-273], ["QKF54436.1", "nonribosomal_peptide_synthetase", "BGC0002581", 1, "NRP", 32.0, 884.0, 101.83066361556064, 2.05e-273], ["AAZ23075.1", "peptide_synthetase", "BGC0000291", 1, "NRP", 32.0, 895.0, 102.60869565217392, 2.65e-273], ["QNH67551.1", "Cip23", "BGC0002108", 1, "NRP", 33.0, 895.0, 101.60183066361557, 2.83e-273], ["AEA30273.1", "peptide_synthetase", "BGC0000429", 1, "Polyketide+NRP:Cyclic depsipeptide", 32.0, 894.0, 101.05263157894737, 4.94e-273], ["AHI59109.1", "locillomycin_synthase_B", "BGC0001005", 1, "NRP+Polyketide", 30.0, 890.0, 100.54919908466819, 5.67e-273], ["CAE02631.1", "surfactin_synthetase_B_", "BGC0000433", 1, "NRP:Lipopeptide", 31.0, 887.0, 99.67963386727689, 8.8e-273], ["AAX31559.1", "peptide_synthetase_3", "BGC0000336", 1, "NRP", 32.0, 867.0, 101.92219679633867, 1.02e-272], ["CAM56770.1", "", "BGC0000354", 1, "NRP", 32.0, 893.0, 100.32036613272311, 1.22e-272], ["QYA95681.1", "amino_acid_adenylation_domain-containing_protein", "BGC0002676", 1, "NRP", 32.0, 892.0, 101.18993135011442, 3.01e-272], ["WP_054234617.1", "non-ribosomal_peptide_synthetase", "BGC0002014", 1, "NRP+Polyketide", 32.0, 868.0, 94.05034324942791, 6.39e-272], ["AAC44129.1", "saframycin_Mx1_synthetase_A", "BGC0002706", 1, "NRP", 32.0, 870.0, 102.74599542334096, 6.86e-272], ["SJZ83675.1", "non-ribosomal_peptide_synthase_domain_TIGR01720/amino_acid_adenylation_domain-containing_protein/thioester_reductase_domain-containing_protein", "BGC0002660", 1, "NRP", 31.0, 891.0, 98.44393592677345, 7.09e-272], ["WP_043882190.1", "non-ribosomal_peptide_synthetase", "BGC0001728", 1, "NRP+Polyketide", 31.0, 891.0, 91.7162471395881, 7.52e-272], ["APZ78680.1", "nonribosomal_peptide_synthetase", "BGC0001417", 1, "NRP:Cyclic depsipeptide+Polyketide:Iterative type I polyketide", 32.0, 887.0, 100.96109839816934, 8.87e-272], ["QGA70148.1", "nonribosomal_peptide_synthetase", "BGC0002293", 1, "NRP", 33.0, 891.0, 95.10297482837528, 9.05e-272], ["AHF21229.1", "TriE", "BGC0000449", 1, "NRP", 31.0, 886.0, 94.78260869565217, 1.02e-271], ["AHI59110.1", "locillomycin_synthase_C", "BGC0001005", 1, "NRP+Polyketide", 31.0, 857.0, 88.05491990846683, 2.73e-271], ["AMK48226.1", "nonribosomal_peptide_synthetase", "BGC0001351", 1, "NRP", 31.0, 868.0, 99.22196796338673, 3.63e-271], ["ADJ63842.1", "Serobactin_synthetase", "BGC0000424", 1, "NRP:NRP siderophore", 30.0, 889.0, 118.8100686498856, 3.69e-271], ["AQX14497.1", "monobactam_NRPS_scaffold_4", "BGC0001672", 1, "NRP", 30.0, 864.0, 101.00686498855835, 6.4e-271], ["QYA95680.1", "amino_acid_adenylation_domain-containing_protein", "BGC0002676", 1, "NRP", 32.0, 884.0, 99.63386727688787, 1.02e-270], ["AAY93356.2", "non-ribosomal_peptide_synthetase_PvdI", "BGC0000413", 1, "NRP", 32.0, 882.0, 100.2288329519451, 1.93e-270], ["AZF85940.1", "non-ribosomal_peptide_synthase", "BGC0001963", 1, "NRP+Polyketide", 32.0, 880.0, 101.7391304347826, 4.74e-270], ["AGE11899.1", "nonribosomal_peptide_synthetase", "BGC0000366", 1, "NRP", 33.0, 859.0, 102.79176201372997, 5.43e-270], ["AXF16146.1", "non-ribosomal_peptide_synthetase", "BGC0002563", 1, "NRP", 32.0, 885.0, 100.77803203661327, 8.19e-270], ["APZ78729.1", "nonribosomal_peptide_synthetase", "BGC0001421", 1, "NRP:Cyclic depsipeptide+Polyketide:Iterative type I polyketide", 32.0, 884.0, 99.77116704805492, 1.09e-269], ["QWT72292.1", "putative_non-ribosomal_peptide_synthetase", "BGC0002430", 1, "NRP+Saccharide", 32.0, 883.0, 100.73226544622426, 2.76e-269], ["AAC06348.1", "bacitracin_synthetase_3", "BGC0000310", 1, "NRP", 29.0, 882.0, 99.17620137299771, 7.1e-269], ["ALG65319.1", "Cal17", "BGC0001297", 1, "NRP", 33.0, 860.0, 95.6979405034325, 1.21e-268], ["AGI89790.1", "ATP-dependent_valine_adenylase", "BGC0001792", 1, "NRP", 33.0, 880.0, 102.19679633867278, 1.26e-268], ["BAV56271.1", "", "BGC0001657", 1, "NRP", 32.0, 881.0, 102.01372997711671, 1.31e-268], ["OKJ61999.1", "peptide_synthetase", "BGC0002147", 1, "NRP", 30.0, 857.0, 100.41189931350114, 1.37e-268], ["WP_003981346.1", "non-ribosomal_peptide_synthetase", "BGC0001813", 1, "NRP", 33.0, 875.0, 100.8695652173913, 1.51e-268], ["AJW76709.1", "DsaG", "BGC0001196", 1, "NRP", 32.0, 861.0, 101.60183066361557, 2.3e-268], ["AGI87382.1", "Peptide_synthase", "BGC0002358", 1, "Polyketide", 29.0, 872.0, 119.67963386727689, 3.91e-268], ["ALV82388.1", "CDA_peptide_synthetase_III", "BGC0001370", 1, "NRP", 32.0, 854.0, 101.51029748283753, 8.69e-268], ["ACC81023.1", "non-ribosomal_peptide_synthetase", "BGC0001479", 1, "NRP", 31.0, 857.0, 94.69107551487414, 1.44e-267], ["APZ78692.1", "nonribosomal_peptide_synthetase", "BGC0001418", 1, "NRP:Cyclic depsipeptide+Polyketide:Iterative type I polyketide", 32.0, 877.0, 100.36613272311212, 2.14e-267], ["APZ78716.1", "nonribosomal_peptide_synthetase", "BGC0001420", 1, "NRP:Cyclic depsipeptide+Polyketide:Iterative type I polyketide", 32.0, 875.0, 100.36613272311212, 7.17e-267], ["AHD05678.1", "nonribosomal_peptide_ligase_subunit", "BGC0000402", 1, "NRP", 31.0, 875.0, 100.32036613272311, 1.42e-266], ["QBA57735.1", "NRPS", "BGC0002377", 1, "NRP", 33.0, 854.0, 95.78947368421052, 2.1e-266], ["ALV82384.1", "CDA_peptide_synthetase_II", "BGC0001370", 1, "NRP", 31.0, 870.0, 102.05949656750573, 2.37e-266], ["CBG67541.1", "putative_non-ribosomal_peptide_synthetase", "BGC0002367", 1, "NRP", 32.0, 874.0, 101.37299771167048, 2.63e-266], ["APZ78846.1", "nonribosomal_peptide_synthetase", "BGC0001431", 1, "NRP:Cyclic depsipeptide+Polyketide:Iterative type I polyketide", 32.0, 873.0, 100.73226544622426, 4.39e-266], ["ABS74208.1", "fengycin_synthetase_B", "BGC0001095", 1, "NRP", 30.0, 852.0, 98.94736842105263, 1.51e-265], ["APZ78704.1", "nonribosomal_peptide_synthetase", "BGC0001419", 1, "NRP:Cyclic depsipeptide+Polyketide:Iterative type I polyketide", 32.0, 871.0, 100.64073226544623, 1.98e-265], ["BAB69699.1", "iturin_A_synthetase_B", "BGC0001098", 1, "NRP+Polyketide", 30.0, 872.0, 101.64759725400458, 2.1e-265], ["AJD47485.1", "PpsD", "BGC0002418", 1, "NRP+Polyketide", 31.0, 851.0, 99.7254004576659, 2.8e-265], ["QED55421.1", "nonribosomal_peptide_synthetase", "BGC0001984", 1, "NRP", 32.0, 867.0, 101.46453089244851, 6.52e-265], ["ctg1_orf1264", "", "BGC0001752", 1, "NRP", 32.0, 869.0, 101.46453089244851, 6.72e-265], ["QUJ09167.1", "Lon20", "BGC0002440", 1, "NRP", 29.0, 869.0, 119.58810068649885, 6.73e-265], ["BAW32323.1", "hybrid_cis-AT_polyketide_synthase_-_nonribosomal_peptide_synthetase", "BGC0001630", 1, "NRP+Polyketide", 31.0, 865.0, 100.64073226544623, 1.09e-264], ["ATW47208.1", "non-ribosomal_peptide_synthetase", "BGC0002466", 1, "NRP", 31.0, 869.0, 97.98627002288329, 1.24e-264], ["AHB82058.1", "non_ribosomal_peptide_synthetase", "BGC0001019", 1, "NRP+Polyketide:Modular type I polyketide", 29.0, 868.0, 121.32723112128146, 1.5e-264], ["AXN93575.1", "PuwA", "BGC0001950", 1, "NRP", 28.0, 854.0, 119.1304347826087, 1.95e-264], ["AXN93584.1", "PuwA", "BGC0001951", 1, "NRP", 28.0, 854.0, 119.1304347826087, 1.95e-264], ["AEA30274.1", "peptide_synthetase", "BGC0000429", 1, "Polyketide+NRP:Cyclic depsipeptide", 31.0, 866.0, 99.7254004576659, 2.04e-264], ["ACS20359.1", "amino_acid_adenylation_domain_protein", "BGC0002420", 1, "NRP+Polyketide", 29.0, 850.0, 120.0, 2.15e-264], ["APZ78834.1", "nonribosomal_peptide_synthetase", "BGC0001430", 1, "NRP:Cyclic depsipeptide+Polyketide:Iterative type I polyketide", 32.0, 867.0, 100.73226544622426, 4.05e-264], ["UHJ79953.1", "non-ribosomal_peptide_synthetase", "BGC0002654", 1, "NRP", 32.0, 857.0, 100.18306636155607, 5.91e-264], ["AHB82071.1", "non_ribosomal_peptide_synthetase", "BGC0001231", 1, "NRP+Polyketide:Modular type I polyketide", 29.0, 865.0, 119.63386727688787, 8.36e-264], ["ACM79812.1", "ZmaQ", "BGC0001059", 1, "NRP+Polyketide", 31.0, 838.0, 87.87185354691076, 8.58e-264], ["AEP18655.1", "WAPS2", "BGC0000461", 1, "NRP", 32.0, 867.0, 100.32036613272311, 8.91e-264], ["APZ78856.1", "nonribosomal_peptide_synthetase", "BGC0001432", 1, "NRP:Cyclic depsipeptide+Polyketide:Iterative type I polyketide", 31.0, 866.0, 100.41189931350114, 1e-263], ["AEW95634.1", "non-ribosomal_peptide_synthetase", "BGC0002697", 1, "NRP+Polyketide", 32.0, 843.0, 99.35926773455378, 1.02e-263], ["AAY93445.1", "non-ribosomal_peptide_synthetase_PvdL", "BGC0000413", 1, "NRP", 32.0, 865.0, 99.54233409610984, 1.51e-263], ["WP_084702182.1", "non-ribosomal_peptide_synthetase", "BGC0001211", 1, "NRP", 33.0, 865.0, 98.07780320366133, 5.37e-263], ["AIW82277.1", "PuwA", "BGC0001125", 1, "NRP+Polyketide", 28.0, 850.0, 119.1304347826087, 6.67e-263], ["ALV86867.1", "Tlo21", "BGC0001406", 1, "NRP", 32.0, 863.0, 101.87643020594965, 1.59e-262], ["AQM37584.1", "nonribosomal_peptide_synthetase", "BGC0001424", 1, "NRP:Cyclic depsipeptide+Polyketide:Iterative type I polyketide", 32.0, 857.0, 100.77803203661327, 1.72e-262], ["QED55422.1", "nonribosomal_peptide_synthetase", "BGC0001984", 1, "NRP", 32.0, 862.0, 100.73226544622426, 1.76e-262], ["APZ78744.1", "nonribosomal_peptide_synthetase", "BGC0001422", 1, "NRP:Cyclic depsipeptide+Polyketide:Iterative type I polyketide", 32.0, 861.0, 100.36613272311212, 4.96e-262], ["AHH53507.1", "non-ribosomal_peptide_synthetase", "BGC0000439", 1, "NRP:Lipopeptide:Ca+-dependent lipopeptide", 31.0, 861.0, 100.96109839816934, 1.06e-261], ["CAB38517.1", "CDA_peptide_synthetase_II_(CdaPs2)", "BGC0000315", 1, "NRP:Lipopeptide:Ca+-dependent lipopeptide", 31.0, 857.0, 100.59496567505721, 1.17e-261], ["AAU34203.1", "mannopeptimycin_peptide_synthetase_MppB", "BGC0000388", 1, "NRP", 28.0, 856.0, 121.46453089244851, 2.16e-261], ["AEH41793.1", "HrmO", "BGC0000374", 1, "NRP:Cyclic depsipeptide", 32.0, 860.0, 98.90160183066361, 2.21e-261], ["CAG29032.1", "nonribosomal_peptide_synthetase_(modules_3_to_6)", "BGC0001023", 1, "NRP+Polyketide:Modular type I polyketide", 31.0, 858.0, 101.51029748283753, 5.55e-261], ["APZ78822.1", "nonribosomal_peptide_synthetase", "BGC0001429", 1, "NRP:Cyclic depsipeptide+Polyketide:Iterative type I polyketide", 31.0, 858.0, 101.51029748283753, 5.55e-261], ["ARU08074.1", "mlcL", "BGC0001448", 1, "NRP:Lipopeptide:Ca+-dependent lipopeptide", 32.0, 858.0, 101.23569794050343, 5.65e-261], ["APZ78703.1", "nonribosomal_peptide_synthetase", "BGC0001419", 1, "NRP:Cyclic depsipeptide+Polyketide:Iterative type I polyketide", 28.0, 847.0, 119.90846681922196, 6.65e-261], ["ACO78736.1", "Non-ribosomal_peptide_synthase,_PvdD-like_protein", "BGC0002433", 1, "NRP", 29.0, 845.0, 119.58810068649885, 6.68e-261], ["AGZ03651.1", "sevB", "BGC0000426", 1, "NRP", 26.0, 843.0, 119.63386727688787, 7.49e-261], ["QBC75022.1", "non-ribosomal_peptide_synthetase", "BGC0001968", 1, "NRP", 32.0, 858.0, 100.0, 1.04e-260], ["AXN93605.1", "PuwA", "BGC0001953", 1, "NRP", 28.0, 843.0, 119.31350114416477, 1.25e-260], ["AIW58892.1", "non-ribosomal_peptide_synthetase", "BGC0001582", 1, "NRP", 32.0, 858.0, 100.50343249427918, 1.4e-260], ["AXN93592.1", "PuwA", "BGC0001952", 1, "NRP", 28.0, 843.0, 119.22196796338673, 1.72e-260], ["AAF08796.1", "MycB", "BGC0001103", 1, "NRP+Polyketide", 30.0, 856.0, 100.91533180778032, 4.46e-260], ["APZ78855.1", "nonribosomal_peptide_synthetase", "BGC0001432", 1, "NRP:Cyclic depsipeptide+Polyketide:Iterative type I polyketide", 28.0, 845.0, 120.04576659038901, 4.96e-260], ["APZ78715.1", "nonribosomal_peptide_synthetase", "BGC0001420", 1, "NRP:Cyclic depsipeptide+Polyketide:Iterative type I polyketide", 27.0, 845.0, 120.22883295194508, 6.04e-260], ["ATD51278.1", "nonribosomal_peptide_synthase", "BGC0001650", 1, "NRP", 36.0, 848.0, 80.77803203661327, 6.04e-260], ["AZH29361.1", "amino_acid_adenylation_domain-containing_protein", "BGC0001843", 1, "NRP", 28.0, 851.0, 121.55606407322654, 1.97e-259], ["APZ78679.1", "nonribosomal_peptide_synthetase", "BGC0001417", 1, "NRP:Cyclic depsipeptide+Polyketide:Iterative type I polyketide", 28.0, 843.0, 120.09153318077803, 3e-259], ["AGU50950.1", "putative_non-ribosomal_peptide_synthetase", "BGC0002417", 1, "NRP+Polyketide", 29.0, 835.0, 120.0, 3.39e-259], ["ANS62968.1", "actinomycin_synthetase_II", "BGC0001567", 1, "NRP", 33.0, 834.0, 99.95423340961098, 3.52e-259], ["AEG64697.1", "LpmC", "BGC0000379", 1, "NRP", 32.0, 853.0, 99.49656750572082, 4.08e-259], ["CAG29031.1", "nonribosomal_peptide_synthetase_(modules_1_and_2)", "BGC0001023", 1, "NRP+Polyketide:Modular type I polyketide", 28.0, 842.0, 121.32723112128146, 4.6e-259], ["APZ78821.1", "nonribosomal_peptide_synthetase", "BGC0001429", 1, "NRP:Cyclic depsipeptide+Polyketide:Iterative type I polyketide", 28.0, 842.0, 121.32723112128146, 4.6e-259], ["APZ78769.1", "nonribosomal_peptide_synthetase", "BGC0001425", 1, "NRP:Cyclic depsipeptide+Polyketide:Iterative type I polyketide", 31.0, 852.0, 100.18306636155607, 5.03e-259], ["APZ78756.1", "nonribosomal_peptide_synthetase", "BGC0001423", 1, "NRP:Cyclic depsipeptide+Polyketide:Iterative type I polyketide", 32.0, 846.0, 100.45766590389016, 8.2e-259], ["APZ78808.1", "nonribosomal_peptide_synthetase", "BGC0001428", 1, "NRP:Cyclic depsipeptide+Polyketide:Iterative type I polyketide", 28.0, 840.0, 119.95423340961098, 2.75e-258], ["AKC91849.1", "nonribosomal_peptide_synthetase", "BGC0001414", 1, "NRP", 31.0, 850.0, 101.09839816933639, 3.49e-258], ["AGE11898.1", "nonribosomal_peptide_synthetase", "BGC0000366", 1, "NRP", 32.0, 832.0, 99.1304347826087, 4.27e-258], ["ATD51279.1", "nonribosomal_peptide_synthase", "BGC0001650", 1, "NRP", 36.0, 810.0, 81.18993135011442, 4.96e-258], ["EFL06865.1", "hypothetical_protein", "BGC0000300", 1, "NRP", 31.0, 827.0, 99.49656750572082, 6.07e-258], ["APZ78794.1", "nonribosomal_peptide_synthetase", "BGC0001427", 1, "NRP:Cyclic depsipeptide+Polyketide:Iterative type I polyketide", 28.0, 838.0, 119.26773455377575, 1.36e-257], ["APZ78691.1", "nonribosomal_peptide_synthetase", "BGC0001418", 1, "NRP:Cyclic depsipeptide+Polyketide:Iterative type I polyketide", 27.0, 838.0, 120.32036613272312, 1.38e-257], ["ALG65341.1", "Var6", "BGC0002416", 1, "NRP+Polyketide", 29.0, 829.0, 118.76430205949657, 3.02e-257], ["ctg1_orf1265", "", "BGC0001752", 1, "NRP", 32.0, 840.0, 103.20366132723112, 3.4e-257], ["APZ78845.1", "nonribosomal_peptide_synthetase", "BGC0001431", 1, "NRP:Cyclic depsipeptide+Polyketide:Iterative type I polyketide", 28.0, 837.0, 121.00686498855835, 5.41e-257], ["ctg4_5", "", "BGC0002017", 1, "NRP", 31.0, 833.0, 103.93592677345538, 6.71e-257], ["ACY06285.1", "non-ribosomal_peptide_synthetase", "BGC0001042", 1, "NRP+Polyketide", 31.0, 842.0, 99.45080091533181, 7.58e-257], ["ABD65956.1", "nonribosomal_peptide_synthetase", "BGC0000341", 1, "NRP", 31.0, 817.0, 99.90846681922196, 1.2e-256], ["AZM57022.1", "non-ribosomal_peptide_synthetase", "BGC0002314", 1, "NRP", 31.0, 842.0, 102.83752860411899, 1.75e-256], ["AAX31558.1", "peptide_synthetase_2", "BGC0000336", 1, "NRP", 31.0, 845.0, 99.77116704805492, 2.24e-256], ["APZ78755.1", "nonribosomal_peptide_synthetase", "BGC0001423", 1, "NRP:Cyclic depsipeptide+Polyketide:Iterative type I polyketide", 28.0, 835.0, 120.13729977116705, 2.33e-256], ["AEG64698.1", "LpmD", "BGC0000379", 1, "NRP", 32.0, 823.0, 102.3340961098398, 2.51e-256], ["AZM51139.1", "non-ribosomal_peptide_synthetase", "BGC0002702", 1, "NRP", 36.0, 837.0, 77.84897025171624, 2.65e-256], ["APZ78768.1", "nonribosomal_peptide_synthetase", "BGC0001425", 1, "NRP:Cyclic depsipeptide+Polyketide:Iterative type I polyketide", 28.0, 834.0, 119.22196796338673, 4.5e-256], ["APZ78781.1", "nonribosomal_peptide_synthetase", "BGC0001426", 1, "NRP:Cyclic depsipeptide+Polyketide:Iterative type I polyketide", 28.0, 833.0, 119.1304347826087, 1.17e-255], ["BCJ07531.1", "hypothetical_protein", "BGC0002379", 1, "NRP", 45.0, 783.0, 47.87185354691076, 1.56e-255], ["APZ78809.1", "nonribosomal_peptide_synthetase", "BGC0001428", 1, "NRP:Cyclic depsipeptide+Polyketide:Iterative type I polyketide", 31.0, 842.0, 100.13729977116705, 1.66e-255], ["AGI89789.1", "Nonribosomal_peptide_synthetase", "BGC0001792", 1, "NRP", 31.0, 842.0, 100.68649885583525, 3.35e-255], ["QIE08736.1", "non-ribosomal_peptide_synthetase", "BGC0002544", 1, "NRP", 31.0, 838.0, 97.6659038901602, 5.32e-255], ["APZ78782.1", "nonribosomal_peptide_synthetase", "BGC0001426", 1, "NRP:Cyclic depsipeptide+Polyketide:Iterative type I polyketide", 31.0, 840.0, 100.50343249427918, 5.51e-255], ["ALK27916.1", "non-ribosomal_peptide_synthase", "BGC0001233", 1, "NRP", 32.0, 835.0, 101.96796338672769, 6.29e-255], ["MBE3200466.1", "non-ribosomal_peptide_synthetase", "BGC0002409", 1, "NRP", 31.0, 840.0, 102.60869565217392, 7.7e-255], ["APZ78833.1", "nonribosomal_peptide_synthetase", "BGC0001430", 1, "NRP:Cyclic depsipeptide+Polyketide:Iterative type I polyketide", 28.0, 830.0, 120.64073226544623, 1.24e-254], ["AAG06715.1", "probable_non-ribosomal_peptide_synthetase", "BGC0002037", 1, "NRP", 31.0, 816.0, 99.03890160183066, 4.62e-254], ["ACZ55944.1", "non-ribosomal_peptide_synthetase", "BGC0000302", 1, "NRP", 31.0, 820.0, 95.1487414187643, 5.28e-254], ["ARO38317.1", "nonribosomal_peptide_synthetase", "BGC0001560", 1, "NRP+Polyketide", 31.0, 837.0, 100.73226544622426, 1.12e-253], ["BAW32324.1", "nonribosomal_peptide_synthetase", "BGC0001630", 1, "NRP+Polyketide", 28.0, 832.0, 119.49656750572082, 2.64e-253], ["ANZ15840.1", "non-ribosomal_peptide_synthase/amino_acid_adenylation_enzyme", "BGC0001569", 1, "NRP", 28.0, 835.0, 122.24256292906179, 3.04e-253], ["BAX89999.1", "Non-ribosomal_peptide_synthetase", "BGC0001628", 1, "NRP", 32.0, 817.0, 100.68649885583525, 4.65e-253], ["QRG35014.1", "NRPS", "BGC0002378", 1, "NRP", 31.0, 834.0, 102.19679633867278, 7.82e-253], ["AQM37583.1", "nonribosomal_peptide_synthetase", "BGC0001424", 1, "NRP:Cyclic depsipeptide+Polyketide:Iterative type I polyketide", 28.0, 825.0, 119.72540045766591, 8.9e-253], ["KGA48739.1", "amino_acid_adenylation_domain_protein", "BGC0002413", 1, "NRP", 30.0, 813.0, 102.24256292906178, 1.09e-252], ["CBJ79915.1", "putative_Phenylalanine_racemase_(ATP-hydrolyzing)", "BGC0001133", 1, "NRP", 31.0, 832.0, 103.84439359267733, 1.56e-252], ["ARU08075.1", "mlcM", "BGC0001448", 1, "NRP:Lipopeptide:Ca+-dependent lipopeptide", 31.0, 810.0, 100.04576659038902, 2.19e-252], ["ABV79987.1", "ApnC", "BGC0000301", 1, "NRP", 31.0, 815.0, 94.37070938215103, 2.94e-252], ["CEK23364.1", "putative_Phenylalanine_racemase_(ATP-hydrolyzing)", "BGC0001716", 1, "NRP", 30.0, 829.0, 98.81006864988558, 4.65e-252], ["KUM80513.1", "hypothetical_protein", "BGC0001562", 1, "NRP", 31.0, 814.0, 100.50343249427918, 2.46e-251], ["QPI18728.1", "nonribosomal_peptide_synthetase", "BGC0002125", 1, "NRP:Cyclic depsipeptide", 33.0, 811.0, 92.5858123569794, 2.98e-251], ["APZ78743.1", "nonribosomal_peptide_synthetase", "BGC0001422", 1, "NRP:Cyclic depsipeptide+Polyketide:Iterative type I polyketide", 28.0, 820.0, 120.45766590389016, 3.03e-251], ["APZ78728.1", "nonribosomal_peptide_synthetase", "BGC0001421", 1, "NRP:Cyclic depsipeptide+Polyketide:Iterative type I polyketide", 28.0, 820.0, 118.71853546910755, 5.46e-251], ["ATU31795.1", "NRPS", "BGC0001814", 1, "NRP", 31.0, 813.0, 104.43935926773456, 8.35e-251], ["AAF00961.1", "mcyB", "BGC0001017", 1, "NRP+Polyketide:Modular type I polyketide", 29.0, 801.0, 101.09839816933639, 9.97e-251], ["QVQ62855.1", "nonribosomal_peptide_synthase", "BGC0002373", 1, "NRP", 36.0, 823.0, 78.21510297482838, 2.82e-250], ["ALG65318.1", "Cal18", "BGC0001297", 1, "NRP", 31.0, 810.0, 99.90846681922196, 3.83e-250], ["ABL74936.1", "NRPS", "BGC0001048", 1, "NRP:Glycopeptide+Polyketide:Modular type I polyketide+Saccharide:Hybrid/tailoring saccharide", 30.0, 800.0, 101.00686498855835, 4.17e-250], ["QBC75023.1", "non-ribosomal_peptide_synthetase", "BGC0001968", 1, "NRP", 33.0, 813.0, 95.74370709382151, 4.62e-250], ["AAY93354.1", "non-ribosomal_peptide_synthetase_PvdD", "BGC0000413", 1, "NRP", 29.0, 826.0, 120.45766590389016, 4.64e-250], ["ANZ15839.1", "peptide_synthetase_ScpsB", "BGC0001569", 1, "NRP", 31.0, 810.0, 102.70022883295194, 4.88e-250], ["AQZ69228.1", "hypothetical_protein", "BGC0001635", 1, "NRP+Polyketide", 32.0, 822.0, 97.98627002288329, 1.38e-249], ["AWI62627.1", "nonribosomal_peptide_synthetase", "BGC0001822", 1, "NRP", 30.0, 799.0, 101.09839816933639, 1.92e-249], ["CAF05648.1", "TubC_protein", "BGC0001053", 1, "NRP+Polyketide", 32.0, 808.0, 94.23340961098398, 2.97e-249], ["QNL14923.1", "AptC", "BGC0002512", 1, "NRP", 31.0, 807.0, 95.74370709382151, 4.41e-249], ["QIE08737.1", "non-ribosomal_peptide_synthetase", "BGC0002544", 1, "NRP", 31.0, 803.0, 99.49656750572082, 5.83e-249], ["CAD29798.1", "peptide_synthetase", "BGC0001015", 1, "NRP+Polyketide", 29.0, 797.0, 101.23569794050343, 7.27e-249], ["ABG94125.1", "non-ribosomal_peptide_synthetase", "BGC0000417", 1, "NRP", 30.0, 801.0, 100.2288329519451, 9.91e-249], ["AHH53508.1", "non-ribosomal_peptide_synthetase", "BGC0000439", 1, "NRP:Lipopeptide:Ca+-dependent lipopeptide", 31.0, 802.0, 101.6933638443936, 1e-248], ["CAM56771.1", "", "BGC0000354", 1, "NRP", 31.0, 801.0, 101.60183066361557, 1.47e-248], ["TRX17524.1", "amino_acid_adenylation_domain-containing_protein", "BGC0002329", 1, "NRP", 32.0, 821.0, 105.40045766590389, 2.07e-248], ["QWT72293.1", "non-ribosomal_peptide_synthetase", "BGC0002430", 1, "NRP+Saccharide", 31.0, 801.0, 101.00686498855835, 2.87e-248], ["PHM26612.1", "pvdj", "BGC0001130", 1, "NRP+Polyketide", 31.0, 820.0, 102.47139588100687, 5.39e-248], ["AAC06346.1", "bacitracin_synthetase_1", "BGC0000310", 1, "NRP", 26.0, 818.0, 118.44393592677345, 1.65e-247], ["AAZ23078.1", "peptide_synthetase", "BGC0000291", 1, "NRP", 31.0, 798.0, 101.05263157894737, 2.52e-247], ["BAX90000.1", "Non-ribosomal_peptide_synthetase", "BGC0001628", 1, "NRP", 32.0, 814.0, 100.2288329519451, 1.69e-246], ["QBA57736.1", "NRPS", "BGC0002377", 1, "NRP", 31.0, 800.0, 100.27459954233409, 1.87e-246], ["QBQ12465.1", "amino_acid_adenylation_domain-containing_protein", "BGC0002693", 1, "NRP", 29.0, 813.0, 120.36613272311212, 6.64e-246], ["WP_054234643.1", "non-ribosomal_peptide_synthetase", "BGC0002014", 1, "NRP+Polyketide", 30.0, 812.0, 101.00686498855835, 7.32e-246], ["UMM61371.1", "Tsk10", "BGC0002661", 1, "NRP", 31.0, 810.0, 99.08466819221968, 1.28e-245], ["ALK27915.1", "non-ribosomal_peptide_synthase", "BGC0001233", 1, "NRP", 32.0, 813.0, 101.78489702517162, 1.75e-245], ["AQX14499.1", "monobactam_NRPS_scaffold_1", "BGC0001672", 1, "NRP", 32.0, 774.0, 76.70480549199084, 2.52e-245], ["AAZ55900.1", "non-ribosomal_peptide_synthase:Amino_acid_adenylation", "BGC0000359", 1, "NRP", 31.0, 809.0, 98.44393592677345, 2.8e-245], ["AFK57215.1", "DidD", "BGC0000985", 1, "Polyketide+NRP:Cyclic depsipeptide", 32.0, 810.0, 100.45766590389016, 3.89e-245], ["CBG75492.1", "putative_NRPS/siderophore_biosynthesis_protein", "BGC0000423", 1, "NRP", 32.0, 811.0, 101.32723112128146, 7.1e-245], ["QPI18729.1", "nonribosomal_peptide_synthetase", "BGC0002125", 1, "NRP:Cyclic depsipeptide", 33.0, 803.0, 93.82151029748283, 7.77e-245], ["QCQ67879.1", "non-ribosomal_peptide_synthetase", "BGC0002297", 1, "NRP+Polyketide", 29.0, 798.0, 105.44622425629291, 1.59e-244], ["QED55423.1", "nonribosomal_peptide_synthetase", "BGC0001984", 1, "NRP", 32.0, 810.0, 101.14416475972541, 1.81e-244], ["ASX95241.1", "IlaS", "BGC0001620", 1, "NRP+Polyketide", 31.0, 810.0, 101.09839816933639, 1.91e-244], ["WP_050383084.1", "non-ribosomal_peptide_synthetase", "BGC0001451", 1, "NRP", 32.0, 793.0, 93.18077803203661, 2.21e-244], ["AJW76710.1", "DsaH", "BGC0001196", 1, "NRP", 29.0, 787.0, 105.21739130434781, 2.98e-244], ["BCJ07599.1", "hypothetical_protein", "BGC0002379", 1, "NRP", 42.0, 752.0, 49.79405034324943, 3.42e-244], ["QEO75077.1", "condensation_domain-containing_protein", "BGC0002079", 1, "NRP:Cyclic depsipeptide", 31.0, 788.0, 100.64073226544623, 3.69e-244], ["AGC09528.1", "NRPS", "BGC0001183", 1, "Polyketide", 30.0, 801.0, 98.76430205949657, 6.77e-244], ["ACO78745.1", "Non-ribosomal_peptide_synthase:Amino_acid_adenylation", "BGC0002433", 1, "NRP", 32.0, 807.0, 99.26773455377574, 1e-243], ["CAA11795.1", "PCZA363.4", "BGC0000322", 1, "NRP", 29.0, 806.0, 117.52860411899313, 1.38e-243], ["AGD80623.1", "non-ribosomal_peptide_synthetase", "BGC0000394", 1, "NRP", 31.0, 799.0, 99.90846681922196, 1.71e-243], ["ALK27914.1", "non-ribosomal_peptide_synthase", "BGC0001233", 1, "NRP", 31.0, 806.0, 101.23569794050343, 1.73e-243], ["AAG02355.1", "peptide_synthetase_NRPS9-8", "BGC0000963", 1, "NRP:Glycopeptide+Polyketide:Modular type I polyketide+Saccharide:Hybrid/tailoring saccharide", 30.0, 783.0, 99.63386727688787, 1.81e-243], ["BAX64244.1", "NRPS", "BGC0001623", 1, "NRP+Polyketide", 32.0, 790.0, 92.95194508009153, 2.96e-243], ["ALV86868.1", "Tlo22", "BGC0001406", 1, "NRP", 30.0, 786.0, 102.01372997711671, 7.38e-243], ["BAH43869.1", "linear_pentadecapeptide_gramicidin_synthetase_LgrA", "BGC0000367", 1, "NRP", 33.0, 783.0, 78.30663615560641, 7.99e-243], ["QRN75755.1", "Amino_acid_adenylation_domain_protein", "BGC0002114", 1, "NRP+Polyketide", 30.0, 780.0, 98.26086956521739, 1.09e-242], ["QBG38782.1", "Atr21", "BGC0001975", 1, "NRP", 29.0, 803.0, 121.23569794050344, 1.13e-242], ["AAZ23077.1", "peptide_synthetase", "BGC0000291", 1, "NRP", 31.0, 804.0, 102.19679633867278, 1.36e-242], ["QTT72101.1", "non-ribosomal_peptide_synthetase", "BGC0002350", 1, "NRP+Polyketide+Saccharide", 30.0, 780.0, 99.63386727688787, 1.56e-242], ["CAL17541.1", "peptide_synthetase,_putative", "BGC0002465", 1, "NRP", 31.0, 800.0, 102.19679633867278, 2.78e-242], ["QEO74983.1", "omn8", "BGC0002078", 1, "NRP:Cyclic depsipeptide", 31.0, 782.0, 99.90846681922196, 4.35e-242], ["QEO74905.1", "condensation_domain-containing_protein", "BGC0002588", 1, "Other", 27.0, 799.0, 119.90846681922196, 5.7e-242], ["ctg1_orf20", "", "BGC0001767", 1, "NRP", 31.0, 800.0, 103.61556064073227, 1.95e-241], ["AAO62586.1", "peptide_sythetase", "BGC0001016", 1, "NRP+Polyketide", 29.0, 788.0, 100.77803203661327, 3.51e-241], ["AJK49757.1", "non-ribosomal_peptide_synthase", "BGC0002565", 1, "NRP", 28.0, 785.0, 121.64759725400458, 8.88e-241], ["AAO62587.1", "peptide_sythetase", "BGC0001016", 1, "NRP+Polyketide", 29.0, 773.0, 100.68649885583525, 2.54e-240], ["ABS74179.1", "bacillomycin_D_synthetase_C", "BGC0001090", 1, "Polyketide+NRP:Lipopeptide", 27.0, 783.0, 109.79405034324942, 3.05e-240], ["ACM79806.1", "ZmaB", "BGC0001059", 1, "NRP+Polyketide", 29.0, 768.0, 90.20594965675058, 3.13e-240], ["ALD82526.1", "non-ribosomal_peptide_synthase", "BGC0001212", 1, "NRP+Polyketide", 28.0, 793.0, 119.90846681922196, 3.24e-240], ["AAK81824.1", "peptide_synthetase", "BGC0000326", 1, "NRP", 35.0, 773.0, 76.97940503432494, 3.49e-240], ["EME52989.1", "amino_acid_adenylation_protein", "BGC0001460", 1, "NRP:Glycopeptide", 29.0, 795.0, 116.8421052631579, 8.04e-240], ["AIG79241.1", "Hypothetical_protein", "BGC0000419", 1, "Saccharide+NRP:Glycopeptide", 29.0, 794.0, 115.51487414187642, 1.32e-239], ["ADH04679.1", "non-ribosomal_peptide_synthetase", "BGC0001344", 1, "NRP+Polyketide", 31.0, 781.0, 94.18764302059498, 1.72e-239], ["AAF08797.1", "MycC", "BGC0001103", 1, "NRP+Polyketide", 28.0, 781.0, 108.05491990846683, 1.8e-239], ["QYI86762.1", "non-ribosomal_peptide_synthetase", "BGC0002424", 1, "NRP", 31.0, 791.0, 99.22196796338673, 1.6e-238], ["WP_245566645.1", "amino_acid_adenylation_domain-containing_protein", "BGC0002467", 1, "NRP", 31.0, 791.0, 102.10526315789474, 2.54e-238], ["ADG27359.1", "peptide_synthetase", "BGC0000296", 1, "NRP", 31.0, 790.0, 94.59954233409611, 4.8e-238], ["CAJ34381.1", "NRPS_protein", "BGC0000445", 1, "NRP:Cyclic depsipeptide", 32.0, 758.0, 84.16475972540046, 8.15e-238], ["WP_039806850.1", "non-ribosomal_peptide_synthetase", "BGC0002001", 1, "NRP+Polyketide", 28.0, 775.0, 119.81693363844394, 1.99e-237], ["AQH32484.1", "peptide_synthetase", "BGC0001667", 1, "NRP+Polyketide", 29.0, 778.0, 101.14416475972541, 2.5e-237], ["QEO74981.1", "omn6", "BGC0002078", 1, "NRP:Cyclic depsipeptide", 31.0, 788.0, 99.03890160183066, 3.19e-237], ["AAF00960.1", "mcyA", "BGC0001017", 1, "NRP+Polyketide:Modular type I polyketide", 29.0, 777.0, 104.94279176201373, 3.79e-237], ["AEI58866.1", "peptide_synthetase", "BGC0000455", 1, "NRP", 28.0, 785.0, 116.43020594965674, 2.59e-236], ["ATU31794.1", "NRPS", "BGC0001814", 1, "NRP", 35.0, 783.0, 80.09153318077803, 1.18e-235], ["AGI89788.1", "Nonribosomal_peptide_synthetase", "BGC0001792", 1, "NRP", 31.0, 782.0, 100.27459954233409, 1.68e-235], ["AIE77059.1", "peptide_synthetase", "BGC0000418", 1, "NRP", 28.0, 781.0, 115.83524027459956, 2.63e-235], ["QWT72279.1", "non-ribosomal_peptide_synthetase", "BGC0002430", 1, "NRP+Saccharide", 31.0, 782.0, 101.37299771167048, 2.86e-235], ["BAH04162.1", "trsJ", "BGC0000450", 1, "NRP", 28.0, 770.0, 121.6933638443936, 3.86e-235], ["CAJ96472.1", "non-ribosomal_peptide_synthetase", "BGC0000330", 1, "NRP:NRP siderophore", 30.0, 775.0, 102.60869565217392, 8.14e-235], ["CAC48361.1", "peptide_synthetase", "BGC0000311", 1, "NRP", 28.0, 780.0, 117.66590389016018, 1.3e-234], ["CCJ67647.1", "JagC", "BGC0001127", 1, "NRP", 31.0, 778.0, 97.98627002288329, 2.21e-234], ["AJV88377.1", "MfnE", "BGC0001214", 1, "NRP", 31.0, 777.0, 95.1487414187643, 2.83e-234], ["AAK89719.2", "peptide_synthetase,_siderophore_biosynthesis_protein", "BGC0002107", 1, "NRP+Polyketide", 31.0, 764.0, 100.2288329519451, 8.5e-234], ["ABM34277.1", "amino_acid_adenylation_domain_protein", "BGC0002419", 1, "NRP+Polyketide", 28.0, 764.0, 120.50343249427917, 2.09e-233], ["QUS58938.1", "amino_acid_adenylation_domain-containing_protein", "BGC0002123", 1, "NRP+Polyketide", 29.0, 772.0, 101.14416475972541, 7.05e-233], ["QEO74904.1", "AMP-dependent_synthetase_and_ligase", "BGC0002588", 1, "Other", 34.0, 767.0, 78.39816933638444, 4.37e-232], ["AAD44234.1", "PstB", "BGC0000362", 1, "NRP", 31.0, 759.0, 98.71853546910755, 4.58e-232], ["CAM02313.1", "putative_non-ribosomal_peptide_synthetase", "BGC0000349", 1, "NRP", 31.0, 771.0, 102.19679633867278, 1.29e-231], ["AJK49758.1", "non-ribosomal_peptide_synthase", "BGC0002565", 1, "NRP", 29.0, 761.0, 102.70022883295194, 2.64e-231], ["AAZ23076.1", "peptide_synthetase", "BGC0000291", 1, "NRP", 30.0, 748.0, 104.07322654462243, 4.42e-231], ["EFL06867.1", "predicted_protein", "BGC0000300", 1, "NRP", 30.0, 750.0, 100.59496567505721, 2.47e-230], ["AQI70_32580", "", "BGC0001561", 1, "NRP", 35.0, 729.0, 72.76887871853546, 7.08e-230], ["EPH46597.1", "putative_Linear_gramicidin_synthase_subunit_C", "BGC0001519", 1, "NRP+Polyketide", 28.0, 752.0, 121.60183066361556, 1.92e-229], ["AKJ15826.1", "peptide_synthetase", "BGC0002735", 1, "Polyketide+NRP", 27.0, 752.0, 121.37299771167048, 3.6e-229], ["AAG02349.1", "peptide_synthetase_NRPS11-10", "BGC0000963", 1, "NRP:Glycopeptide+Polyketide:Modular type I polyketide+Saccharide:Hybrid/tailoring saccharide", 31.0, 755.0, 95.10297482837528, 4.11e-229], ["CAD29797.1", "peptide_synthetase", "BGC0001015", 1, "NRP+Polyketide", 29.0, 753.0, 100.64073226544623, 1.5e-228], ["AAT01807.1", "non-ribosomal_peptide_synthetase", "BGC0000365", 1, "NRP", 30.0, 749.0, 97.25400457665904, 1.98e-228], ["CAD70195.1", "non-ribosomal_peptide_synthetase", "BGC0001047", 1, "NRP+Polyketide", 29.0, 758.0, 102.15102974828376, 2.44e-227], ["ANI24100.1", "nonribosomal_peptide_synthetase", "BGC0001235", 1, "NRP+Polyketide", 30.0, 758.0, 95.51487414187643, 3.61e-227], ["QTT72106.1", "amino_acid_adenylation_domain-containing_protein", "BGC0002350", 1, "NRP+Polyketide+Saccharide", 31.0, 749.0, 95.46910755148741, 3.62e-227], ["AGS77309.1", "NRPS_modules_4-6", "BGC0001178", 1, "NRP:Glycopeptide", 27.0, 756.0, 117.3913043478261, 1.35e-226], ["CDE97356.1", "plipastatin_synthase_subunit_C", "BGC0001686", 1, "NRP", 27.0, 742.0, 100.54919908466819, 1.57e-226], ["AZM50111.1", "non-ribosomal_peptide_synthetase", "BGC0002702", 1, "NRP", 28.0, 752.0, 119.63386727688787, 3.11e-225], ["BAX89998.1", "Non-ribosomal_peptide_synthetase", "BGC0001628", 1, "NRP", 30.0, 740.0, 99.63386727688787, 3.17e-225], ["AAT09804.1", "NocA", "BGC0000395", 1, "NRP", 30.0, 750.0, 100.50343249427918, 6.86e-225], ["AAT09805.1", "NocB", "BGC0000395", 1, "NRP", 34.0, 726.0, 76.93363844393592, 1.26e-224], ["AHD05677.1", "nonribosomal_peptide_ligase_subunit", "BGC0000402", 1, "NRP", 27.0, 739.0, 107.27688787185355, 1.32e-224], ["AKP45399.1", "CysK", "BGC0001413", 1, "NRP", 30.0, 750.0, 91.02974828375287, 1.35e-224], ["AAC82550.1", "FxbC", "BGC0000351", 1, "NRP", 27.0, 750.0, 121.46453089244851, 1.45e-224], ["WP_141576257.1", "non-ribosomal_peptide_synthetase", "BGC0002686", 1, "NRP", 31.0, 749.0, 98.26086956521739, 2.02e-224], ["OKA09424.1", "non-ribosomal_peptide_synthetase", "BGC0001459", 1, "NRP:Glycopeptide", 28.0, 747.0, 118.21510297482838, 9.22e-224], ["AGI89791.1", "Nonribosomal_peptide_synthetase", "BGC0001792", 1, "NRP", 28.0, 748.0, 122.24256292906179, 9.35e-224], ["AKA59436.1", "non-ribosomal_peptide_synthetase", "BGC0001202", 1, "NRP+Polyketide", 30.0, 736.0, 100.2288329519451, 1.22e-223], ["AHB38515.1", "non-ribosomal_peptide_synthetase", "BGC0000345", 1, "NRP+Polyketide:Modular type I polyketide", 31.0, 726.0, 101.18993135011442, 7.32e-223], ["ABR67744.1", "CmnA", "BGC0000316", 1, "NRP", 32.0, 728.0, 90.02288329519452, 5.88e-222], ["QCE43603.1", "nonribosomal_peptide_synthetase_(NRPS),_subunit_2", "BGC0001834", 1, "NRP", 29.0, 742.0, 96.79633867276888, 8.05e-222], ["CUX96954.1", "TmcG", "BGC0001829", 1, "NRP+Polyketide", 31.0, 721.0, 102.3340961098398, 4.27e-221], ["KJY94240.1", "peptide_synthetase", "BGC0002691", 1, "NRP", 30.0, 738.0, 102.79176201372997, 8.9e-221], ["BS330_28385", "non-ribosomal_peptide_synthetase", "BGC0001461", 1, "NRP:Glycopeptide", 33.0, 717.0, 75.65217391304347, 3.22e-220], ["EJK79843.1", "amino_acid_adenylation_enzyme/thioester_reductase_family_protein", "BGC0000436", 1, "NRP", 29.0, 736.0, 103.84439359267733, 5.18e-220], ["QBA57737.1", "NRPS", "BGC0002377", 1, "NRP", 30.0, 730.0, 101.05263157894737, 7.99e-220], ["AYJ71720.1", "non-ribosomal_peptide_synthetase", "BGC0001942", 1, "NRP+Polyketide", 29.0, 717.0, 100.2288329519451, 1.25e-219], ["WP_050383082.1", "non-ribosomal_peptide_synthetase", "BGC0001451", 1, "NRP", 31.0, 729.0, 94.91990846681922, 1.05e-218], ["AGN74885.1", "nonribosomal_peptide_synthetase", "BGC0000459", 1, "NRP:Cyclic depsipeptide+Polyketide:Trans-AT type I polyketide", 30.0, 732.0, 96.0183066361556, 1.27e-218], ["KFL51887.1", "amino_acid_adenylation_protein", "BGC0001711", 1, "NRP+Polyketide", 33.0, 727.0, 79.31350114416476, 5.85e-218], ["BAB69700.1", "iturin_A_synthetase_C", "BGC0001098", 1, "NRP+Polyketide", 27.0, 720.0, 106.40732265446225, 8.25e-218], ["AGS77307.1", "NRPS_modules_1-2", "BGC0001178", 1, "NRP:Glycopeptide", 34.0, 710.0, 76.75057208237986, 1.5e-217], ["CBZ42146.1", "putative_non-ribosomal_peptide_synthetase", "BGC0001117", 1, "NRP", 27.0, 728.0, 121.55606407322654, 4.08e-217], ["AIG79243.1", "Non-ribosomal_peptide_synthetase", "BGC0000419", 1, "Saccharide+NRP:Glycopeptide", 33.0, 708.0, 76.47597254004577, 5.02e-217], ["AAN32981.1", "BarG", "BGC0000962", 1, "NRP+Polyketide:Modular type I polyketide", 27.0, 721.0, 119.86270022883294, 7.3e-217], ["AHB38497.1", "non-ribosomal_peptide_synthetase", "BGC0000346", 1, "NRP+Polyketide:Modular type I polyketide", 34.0, 726.0, 79.40503432494279, 1.79e-216], ["AYA22334.1", "KerC", "BGC0001955", 1, "NRP", 27.0, 725.0, 119.17620137299771, 2.62e-216], ["ABW00331.1", "amino_acid_adenylation_domain", "BGC0000333", 1, "NRP", 30.0, 724.0, 93.77574370709382, 7.17e-216], ["OLZ50885.1", "non-ribosomal_peptide_synthetase", "BGC0001461", 1, "NRP:Glycopeptide", 27.0, 723.0, 119.17620137299771, 1.15e-215], ["BS329_14150", "non-ribosomal_peptide_synthetase", "BGC0001462", 1, "NRP:Glycopeptide", 34.0, 704.0, 76.01830663615561, 1.75e-215], ["AYA22336.1", "KerA", "BGC0001955", 1, "NRP", 33.0, 704.0, 75.56064073226545, 2.46e-215], ["CAE53350.1", "non-ribosomal_peptide_synthetase", "BGC0000440", 1, "NRP:Glycopeptide", 34.0, 703.0, 76.61327231121281, 3.05e-215], ["BAH22763.1", "nonribosomal_peptide_synthetase", "BGC0001018", 1, "NRP", 36.0, 676.0, 50.800915331807786, 4.1e-215], ["CAG15009.1", "peptide_synthetase,_module_1-2", "BGC0000441", 1, "NRP", 34.0, 702.0, 76.61327231121281, 5.78e-215], ["KFL51886.1", "amino_acid_adenylation_protein", "BGC0001711", 1, "NRP+Polyketide", 26.0, 716.0, 116.65903890160183, 8.75e-215], ["AZM57024.1", "non-ribosomal_peptide_synthetase", "BGC0002314", 1, "NRP", 27.0, 720.0, 115.83524027459956, 1.05e-214], ["AJW76711.1", "DsaI", "BGC0001196", 1, "NRP", 33.0, 707.0, 79.67963386727689, 1.15e-214], ["QXJ21808.1", "amino_acid_adenylation_domain-containing_protein", "BGC0002370", 1, "NRP", 30.0, 718.0, 94.64530892448512, 2.32e-214], ["CAA11794.1", "PCZA363.3", "BGC0000322", 1, "NRP", 34.0, 716.0, 76.33867276887872, 2.87e-214], ["OLZ52457.1", "non-ribosomal_peptide_synthetase", "BGC0001462", 1, "NRP:Glycopeptide", 27.0, 717.0, 118.48970251716247, 9.62e-214], ["CAD91220.1", "putative_non-ribosomal_peptide_synthetase,_modules_1-2", "BGC0000289", 1, "NRP:Glycopeptide+Saccharide:Hybrid/tailoring saccharide", 33.0, 699.0, 76.38443935926773, 1.09e-213], ["CAD91212.1", "putative_non-ribosomal_peptide_synthetase,_modules_4-6", "BGC0000289", 1, "NRP:Glycopeptide+Saccharide:Hybrid/tailoring saccharide", 27.0, 717.0, 118.67276887871854, 1.3e-213], ["ABL74945.1", "NRPS", "BGC0001048", 1, "NRP:Glycopeptide+Polyketide:Modular type I polyketide+Saccharide:Hybrid/tailoring saccharide", 30.0, 708.0, 101.83066361556064, 1.4e-213], ["QYC40287.1", "A50926_NRPS,_modules_1-2", "BGC0002344", 1, "NRP", 34.0, 697.0, 76.75057208237986, 5.02e-213], ["AAM80537.1", "StaC", "BGC0000290", 1, "NRP:Glycopeptide", 27.0, 714.0, 119.17620137299771, 1.37e-212], ["AJK49766.1", "non-ribosomal_peptide_synthase", "BGC0002565", 1, "NRP", 31.0, 712.0, 101.05263157894737, 4.73e-212], ["AAM80539.1", "StaA", "BGC0000290", 1, "NRP:Glycopeptide", 33.0, 694.0, 76.15560640732265, 8.24e-212], ["AIE77057.1", "peptide_synthetase", "BGC0000418", 1, "NRP", 33.0, 693.0, 76.06407322654462, 1.31e-211], ["CAE53352.1", "non-ribosomal_peptide_synthetase", "BGC0000440", 1, "NRP:Glycopeptide", 27.0, 710.0, 118.76430205949657, 1.94e-211], ["UHJ79951.1", "non-ribosomal_peptide_synthetase", "BGC0002654", 1, "NRP", 28.0, 710.0, 101.18993135011442, 3.3e-211], ["AAZ03551.1", "McnB", "BGC0000332", 1, "NRP", 36.0, 665.0, 50.800915331807786, 5.76e-211], ["QDQ83031.1", "amino_acid_adenylation_domain-containing_protein", "BGC0002564", 1, "NRP", 35.0, 676.0, 66.54462242562929, 3.54e-210], ["AKP45395.1", "CysG", "BGC0001413", 1, "NRP", 30.0, 686.0, 80.0, 1.7e-209], ["AKJ15827.1", "peptide_synthetase", "BGC0002735", 1, "Polyketide+NRP", 26.0, 695.0, 121.23569794050344, 3.99e-209], ["CAG15011.1", "peptide_synthetase,_module_4-6", "BGC0000441", 1, "NRP", 27.0, 702.0, 118.76430205949657, 1.26e-208], ["CAC48360.1", "peptide_synthetase", "BGC0000311", 1, "NRP", 34.0, 699.0, 76.33867276887872, 1.38e-208], ["BBA20967.1", "nonribosomal_peptide_synthetase", "BGC0001763", 1, "NRP+Polyketide", 30.0, 702.0, 97.07093821510297, 1.41e-208], ["ABL74940.1", "NRPS", "BGC0001048", 1, "NRP:Glycopeptide+Polyketide:Modular type I polyketide+Saccharide:Hybrid/tailoring saccharide", 30.0, 694.0, 98.44393592677345, 3.63e-208], ["WP_082191961.1", "non-ribosomal_peptide_synthetase", "BGC0001451", 1, "NRP", 27.0, 696.0, 114.64530892448512, 9.07e-208], ["AIW82285.1", "PuwH", "BGC0001125", 1, "NRP+Polyketide", 38.0, 656.0, 48.74141876430206, 1.01e-207], ["AEI58865.1", "peptide_synthetase", "BGC0000455", 1, "NRP", 33.0, 697.0, 76.10983981693363, 1.07e-207], ["AAK81826.1", "peptide_synthetase", "BGC0000326", 1, "NRP", 27.0, 698.0, 114.18764302059496, 2.09e-207], ["AXN93591.1", "PuwH", "BGC0001951", 1, "NRP", 37.0, 652.0, 48.69565217391305, 3.75e-206], ["ARU08073.1", "mlcK", "BGC0001448", 1, "NRP:Lipopeptide:Ca+-dependent lipopeptide", 27.0, 691.0, 121.05263157894737, 6.31e-206], ["EME52990.1", "amino_acid_adenylation_protein", "BGC0001460", 1, "NRP:Glycopeptide", 33.0, 691.0, 76.10983981693363, 9.81e-206], ["CAL80824.1", "NRPS_module_protein", "BGC0000997", 1, "NRP+Polyketide", 39.0, 650.0, 48.970251716247134, 1.12e-205], ["AJD47484.1", "protein_PvdD", "BGC0002418", 1, "NRP+Polyketide", 28.0, 692.0, 118.44393592677345, 2.56e-205], ["RAT94090.1", "NRPS", "BGC0001469", 1, "NRP", 28.0, 692.0, 100.09153318077804, 3.47e-205], ["AXN93582.1", "PuwH", "BGC0001950", 1, "NRP", 37.0, 646.0, 48.51258581235698, 2.02e-204], ["QYC40289.1", "A50926_NRPS,_modules_4-5-6", "BGC0002344", 1, "NRP", 26.0, 687.0, 119.90846681922196, 1.2e-203], ["AXN93616.1", "PuwH", "BGC0001953", 1, "NRP", 38.0, 644.0, 51.1670480549199, 3.27e-203], ["OTA20325.1", "peptide_synthase", "BGC0001824", 1, "NRP", 28.0, 685.0, 101.18993135011442, 3.57e-203], ["AEC14346.1", "nonribosomal_peptide_synthetase", "BGC0000377", 1, "NRP", 30.0, 677.0, 79.17620137299771, 7.68e-203], ["QCE43602.1", "nonribosomal_peptide_synthetase_(NRPS),_subunit_1", "BGC0001834", 1, "NRP", 29.0, 679.0, 93.18077803203661, 2.29e-201], ["AHD05621.1", "non-ribosomal_peptide_ligase_domain_protein", "BGC0001033", 1, "NRP+Polyketide", 30.0, 675.0, 74.09610983981693, 2.37e-201], ["AKA59447.1", "non-ribosomal_peptide_synthetase", "BGC0001203", 1, "NRP+Polyketide", 32.0, 679.0, 87.59725400457667, 3.59e-201], ["CCM44336.1", "Nonribosomal_peptide_synthetase", "BGC0001056", 1, "NRP+Polyketide:Modular type I polyketide+Polyketide:PUFA synthase or related polyketide", 33.0, 677.0, 78.07780320366132, 1.87e-200], ["AAK89720.1", "non-ribosomal_peptide_synthetase,_siderophore_biosynthesis_protein", "BGC0002107", 1, "NRP+Polyketide", 28.0, 664.0, 95.01144164759725, 4.08e-199], ["EDY47118.1", "N-(5-amino-5-carboxypentanoyl)-L-cysteinyl-D-_valine_synthase", "BGC0000319", 1, "NRP:Beta-lactam", 29.0, 671.0, 102.97482837528604, 2.38e-198], ["AAP92491.1", "nonribosomal_peptide_synthetase", "BGC0000458", 1, "NRP", 32.0, 656.0, 80.36613272311213, 6.63e-198], ["RSO11554.1", "non-ribosomal_peptide_synthetase", "BGC0002637", 1, "NRP", 26.0, 668.0, 114.73684210526316, 1.82e-197], ["WP_044618979.1", "non-ribosomal_peptide_synthetase", "BGC0001791", 1, "NRP", 27.0, 664.0, 101.83066361556064, 3.62e-196], ["BAE98156.1", "putative_non-ribosomal_peptide_synthetase", "BGC0000339", 1, "NRP", 27.0, 661.0, 112.35697940503432, 1.34e-195], ["AXG49819.1", "hybrid_non-ribosomal_peptide_synthetase/type_I_polyketide_synthase", "BGC0000383", 1, "NRP+Polyketide:Modular type I polyketide", 28.0, 661.0, 101.28146453089244, 3.03e-195], ["BBD17741.1", "non-ribosomal_peptide_synthetase", "BGC0001918", 1, "NRP+Polyketide", 34.0, 660.0, 65.81235697940502, 1.07e-194], ["UHJ79948.1", "non-ribosomal_peptide_synthetase", "BGC0002654", 1, "NRP", 31.0, 643.0, 78.5812356979405, 1.91e-194], ["ACG60782.1", "NRPS(C/A/PCP/C/A/PCP)", "BGC0001058", 1, "NRP:Glycopeptide+Polyketide:Modular type I polyketide+Saccharide:Hybrid/tailoring saccharide", 28.0, 644.0, 101.00686498855835, 1.29e-193], ["BAI63289.1", "putative_non-ribosomal_peptide_synthetase", "BGC0000434", 1, "NRP", 26.0, 652.0, 114.00457665903889, 1e-192], ["CAJ76290.1", "putative_non-ribosomal_peptide_synthase", "BGC0000972", 1, "NRP+Polyketide:Modular type I polyketide+Polyketide:Trans-AT type I polyketide", 27.0, 640.0, 100.82379862700228, 4.94e-192], ["ACG60772.1", "NRPS(C/A/PCP/Cy/A/PCP/Cy)", "BGC0001058", 1, "NRP:Glycopeptide+Polyketide:Modular type I polyketide+Saccharide:Hybrid/tailoring saccharide", 28.0, 647.0, 101.55606407322655, 5.13e-192], ["CAE52339.1", "Polyketide_non-ribosomal_peptide_synthase", "BGC0001088", 1, "NRP+Polyketide", 27.0, 651.0, 101.51029748283753, 8.31e-192], ["CAE52334.1", "non-ribosomal_peptide_synthase", "BGC0001088", 1, "NRP+Polyketide", 30.0, 635.0, 80.8695652173913, 1.21e-191], ["BBD17759.1", "non-ribosomal_peptide_synthetase", "BGC0001919", 1, "NRP+Polyketide", 33.0, 650.0, 72.63157894736842, 1.58e-191], ["QNL14921.1", "AptB", "BGC0002512", 1, "NRP", 36.0, 610.0, 50.20594965675057, 2.23e-191], ["QTT72092.1", "amino_acid_adenylation_domain-containing_protein", "BGC0002350", 1, "NRP+Polyketide+Saccharide", 29.0, 644.0, 102.10526315789474, 4.09e-191], ["CAJ34375.1", "NRPS", "BGC0000445", 1, "NRP:Cyclic depsipeptide", 26.0, 647.0, 113.68421052631578, 4.5e-191], ["RGP42808.1", "non-ribosomal_peptide_synthetase", "BGC0002696", 1, "NRP", 31.0, 648.0, 82.92906178489703, 6.22e-191], ["WP_010369430.1", "non-ribosomal_peptide_synthetase", "BGC0000314", 1, "Polyketide+NRP:Cyclic depsipeptide+Other:Aminocoumarin", 26.0, 647.0, 120.22883295194508, 8.53e-191], ["AKC91856.1", "nonribosomal_peptide_synthetase", "BGC0001414", 1, "NRP", 28.0, 647.0, 100.68649885583525, 1.49e-190], ["AID65224.1", "nonribosomal_peptide_synthetase", "BGC0000335", 1, "NRP+Polyketide", 28.0, 641.0, 99.77116704805492, 2.22e-190], ["AWX24482.1", "non-ribosomal_peptide_synthetase", "BGC0001695", 1, "NRP", 32.0, 645.0, 73.54691075514874, 5.31e-190], ["BAH04161.1", "putative_non-ribosomal_peptide_synthetase", "BGC0000450", 1, "NRP", 26.0, 643.0, 113.82151029748285, 1.62e-189], ["ACC81022.1", "non-ribosomal_peptide_synthetase", "BGC0001479", 1, "NRP", 37.0, 605.0, 50.02288329519451, 2.57e-189], ["KYC41483.1", "hypothetical_protein", "BGC0002484", 1, "NRP+Polyketide", 43.0, 607.0, 37.89473684210527, 2.96e-189], ["BAH33409.1", "putative_non-ribosomal_peptide_synthetase", "BGC0000371", 1, "NRP", 31.0, 643.0, 83.29519450800915, 3.68e-189], ["WP_020993844.1", "non-ribosomal_peptide_synthetase", "BGC0001575", 1, "NRP", 28.0, 639.0, 99.49656750572082, 1.38e-188], ["AFL68053.1", "amino_acid_adenylation_enzyme/thioester_reductase_family_protein", "BGC0001524", 1, "NRP+Polyketide", 27.0, 631.0, 99.17620137299771, 1.43e-188], ["OKA09423.1", "non-ribosomal_peptide_synthetase", "BGC0001459", 1, "NRP:Glycopeptide", 26.0, 640.0, 119.40503432494279, 1.74e-188], ["AXG47007.1", "non-ribosomal_peptide_synthetase", "BGC0000383", 1, "NRP+Polyketide:Modular type I polyketide", 35.0, 599.0, 49.06178489702518, 2.46e-187], ["AAG02359.1", "peptide_synthetase_NRPS5-4-3", "BGC0000963", 1, "NRP:Glycopeptide+Polyketide:Modular type I polyketide+Saccharide:Hybrid/tailoring saccharide", 29.0, 630.0, 97.07093821510297, 3.19e-186], ["AXN93603.1", "PuwH", "BGC0001952", 1, "NRP", 35.0, 598.0, 51.94508009153318, 4.21e-186], ["ABV79986.1", "ApnB", "BGC0000301", 1, "NRP", 35.0, 595.0, 49.97711670480549, 9.02e-186], ["AAG02364.1", "peptide_synthetase_NRPS2-1", "BGC0000963", 1, "NRP:Glycopeptide+Polyketide:Modular type I polyketide+Saccharide:Hybrid/tailoring saccharide", 29.0, 628.0, 102.2883295194508, 1.01e-185], ["QTT72097.1", "amino_acid_adenylation_domain-containing_protein", "BGC0002350", 1, "NRP+Polyketide+Saccharide", 29.0, 627.0, 97.16247139588101, 2.75e-185], ["EWS95124.1", "hypothetical_protein", "BGC0000306", 1, "NRP:Lipopeptide", 33.0, 629.0, 66.36155606407323, 1.34e-184], ["AET98905.1", "putative_non-ribosomal_peptide_synthetase", "BGC0000415", 1, "NRP", 26.0, 628.0, 114.00457665903889, 1.57e-184], ["ABA70582.1", "alpha-aminoadypil-cysteinyl-valine_synthetase", "BGC0000404", 1, "NRP", 28.0, 628.0, 101.51029748283753, 2.81e-184], ["ABS75103.1", "non-ribosomal_peptide_synthetase", "BGC0002641", 1, "NRP", 25.0, 627.0, 100.32036613272311, 3.12e-184], ["AFK57212.1", "DidA", "BGC0000985", 1, "Polyketide+NRP:Cyclic depsipeptide", 29.0, 616.0, 102.65446224256294, 6.84e-184], ["ABR12615.1", "ACV_synthetase", "BGC0000405", 1, "NRP:Beta-lactam", 28.0, 626.0, 101.51029748283753, 1.21e-183], ["AKJ15828.1", "peptide_synthetase", "BGC0002735", 1, "Polyketide+NRP", 36.0, 595.0, 49.29061784897025, 3.63e-183], ["BAW32333.1", "nonribosomal_peptide_synthetase", "BGC0001631", 1, "NRP+Polyketide", 28.0, 613.0, 100.2288329519451, 1.18e-182], ["QIE07359.1", "dimodular_nonribosomal_peptide_synthase_NecA", "BGC0002050", 1, "NRP+Polyketide:Trans-AT type I polyketide", 36.0, 595.0, 48.51258581235698, 1.68e-182], ["ABI26079.1", "OciC", "BGC0000331", 1, "NRP", 36.0, 595.0, 49.79405034324943, 4.74e-182], ["AAZ03550.1", "McnA", "BGC0000332", 1, "NRP", 35.0, 582.0, 51.212814645308924, 1.27e-180], ["BAY02138.1", "peptide_synthetase", "BGC0002532", 1, "NRP+Polyketide", 36.0, 580.0, 48.60411899313501, 2.16e-180], ["WP_153044786.1", "non-ribosomal_peptide_synthetase", "BGC0001826", 1, "NRP", 33.0, 585.0, 59.90846681922197, 3.66e-180], ["CCJ67645.1", "JagA", "BGC0001127", 1, "NRP", 32.0, 595.0, 71.76201372997711, 5.23e-180], ["RAT94091.1", "NRPS", "BGC0001469", 1, "NRP", 34.0, 578.0, 50.389016018306634, 4.18e-179], ["ABC36450.1", "peptide_synthetase-like_protein", "BGC0000386", 1, "NRP:NRP siderophore", 32.0, 612.0, 80.77803203661327, 4.27e-179], ["ACZ55943.1", "non-ribosomal_peptide_synthetase", "BGC0000302", 1, "NRP", 35.0, 577.0, 49.93135011441648, 5.28e-179], ["WP_028678148.1", "non-ribosomal_peptide_synthetase", "BGC0001228", 1, "NRP:Cyclic depsipeptide", 26.0, 610.0, 112.12814645308924, 1.45e-178], ["AVI26392.1", "putative_nonribosomal_peptide_synthase", "BGC0001800", 1, "NRP+Polyketide", 30.0, 590.0, 80.45766590389016, 6.17e-177], ["CBA63680.1", "nonribosomal_peptide_synthetase_NRPS", "BGC0000368", 1, "NRP", 36.0, 601.0, 51.1670480549199, 6.2e-177], ["WP_051462298.1", "non-ribosomal_peptide_synthetase", "BGC0001873", 1, "NRP:Lipopeptide", 26.0, 600.0, 103.7528604118993, 9.25e-177], ["AHI59108.1", "locillomycin_synthase_A", "BGC0001005", 1, "NRP+Polyketide", 30.0, 598.0, 68.05491990846681, 1.92e-176], ["NKI69295.1", "amino_acid_adenylation_domain-containing_protein", "BGC0002408", 1, "NRP", 32.0, 601.0, 78.76430205949657, 1.34e-175], ["PVC99865.1", "non-ribosomal_peptide_synthetase", "BGC0002100", 1, "NRP+Other", 30.0, 596.0, 82.24256292906178, 7.65e-174], ["CAR51994.1", "ornibactin_biosynthesis_non-ribosomal_peptide_synthase", "BGC0002569", 1, "NRP", 31.0, 595.0, 79.67963386727689, 1.39e-173], ["AKA54626.1", "NRPS", "BGC0001216", 1, "NRP+Polyketide", 33.0, 592.0, 65.85812356979405, 7.89e-173], ["BAH22765.1", "nonribosomal_peptide_synthetase", "BGC0001018", 1, "NRP", 35.0, 569.0, 49.839816933638446, 8.33e-173], ["ACJ04424.1", "aureobasidin_A1_biosynthesis_complex", "BGC0000307", 1, "NRP", 28.0, 591.0, 95.01144164759725, 5.86e-172], ["WP_010639240.1", "non-ribosomal_peptide_synthetase", "BGC0000958", 1, "NRP:Cyclic depsipeptide+Polyketide:Modular type I polyketide", 33.0, 589.0, 65.81235697940502, 6.12e-172], ["AAZ03554.1", "McnE", "BGC0000332", 1, "NRP", 35.0, 567.0, 49.79405034324943, 8.22e-172], ["AAT12283.1", "LtxA", "BGC0000384", 1, "NRP", 27.0, 585.0, 97.84897025171625, 1.55e-171], ["AFY58521.1", "amino_acid_adenylation_enzyme/thioester_reductase_family_protein", "BGC0002411", 1, "NRP+Polyketide", 37.0, 569.0, 48.329519450800916, 1.6e-171], ["BAP27942.1", "nonribosomal_peptide_synthetase", "BGC0001085", 1, "NRP+Terpene", 28.0, 584.0, 97.75743707093821, 3.36e-171], ["KUM80514.1", "hypothetical_protein", "BGC0001562", 1, "NRP", 36.0, 551.0, 46.40732265446224, 1.76e-170], ["WP_068925909.1", "non-ribosomal_peptide_synthetase", "BGC0002688", 1, "NRP", 37.0, 580.0, 49.56521739130435, 3.54e-170], ["antaC", "NRPS", "BGC0001455", 1, "NRP+Polyketide", 32.0, 580.0, 69.42791762013731, 4.32e-169], ["ABE35422.1", "Non-ribosomal_peptide_synthase", "BGC0002421", 1, "NRP", 31.0, 581.0, 77.7116704805492, 4.42e-169], ["CAM59606.1", "non-ribosomal_peptide_synthetase", "BGC0000297", 1, "NRP:Glycopeptide+Polyketide:Other polyketide+Saccharide:Hybrid/tailoring saccharide", 35.0, 561.0, 49.51945080091533, 4.05e-168], ["DAB41477.1", "nonribosomal_peptide_synthetase", "BGC0001230", 1, "NRP:Cyclic depsipeptide+Polyketide:Modular type I polyketide", 35.0, 578.0, 60.045766590389015, 6.35e-168], ["DAB41484.1", "nonribosomal_peptide_synthetase/polyketide_synthase_type_I", "BGC0001230", 1, "NRP:Cyclic depsipeptide+Polyketide:Modular type I polyketide", 37.0, 575.0, 49.4279176201373, 7.89e-168], ["ACG60776.1", "NRPS(AL/ACP/C/A/PCP/C/A)", "BGC0001058", 1, "NRP:Glycopeptide+Polyketide:Modular type I polyketide+Saccharide:Hybrid/tailoring saccharide", 28.0, 571.0, 97.02517162471396, 3.16e-166], ["BBC83957.1", "nonribosomal_peptide_synthetase", "BGC0001636", 1, "NRP", 27.0, 572.0, 95.24027459954233, 7.93e-166], ["QCQ67880.1", "non-ribosomal_peptide_synthetase", "BGC0002297", 1, "NRP+Polyketide", 36.0, 563.0, 48.192219679633865, 1.43e-165], ["QCP68971.1", "VatR", "BGC0002296", 1, "NRP+Polyketide", 37.0, 560.0, 42.10526315789473, 1.62e-165], ["ACM68684.1", "AerB", "BGC0000298", 1, "NRP", 31.0, 553.0, 59.862700228832956, 3.2e-165], ["QSJ20140.1", "amino_acid_adenylation_domain-containing_protein", "BGC0002572", 1, "NRP+Polyketide", 30.0, 552.0, 68.23798627002289, 7.57e-165], ["AAS98786.1", "nonribosomal_peptide_synthetase", "BGC0001001", 1, "NRP+Polyketide", 34.0, 540.0, 49.336384439359264, 8.46e-165], ["AZM51141.1", "non-ribosomal_peptide_synthetase", "BGC0002702", 1, "NRP", 28.0, 560.0, 91.89931350114416, 4.62e-164], ["MBE8994631.1", "amino_acid_adenylation_domain-containing_protein", "BGC0002623", 1, "NRP+Polyketide", 36.0, 536.0, 48.970251716247134, 1.46e-163], ["AAU39361.1", "lichenysin_synthase_LchAC", "BGC0000381", 1, "NRP", 34.0, 538.0, 47.87185354691076, 7.85e-163], ["QRD93053.1", "putative_nonribosomal_peptide_synthase", "BGC0002160", 1, "NRP", 29.0, 560.0, 80.09153318077803, 3.77e-162], ["AKC91857.1", "nonribosomal_peptide_synthetase", "BGC0001414", 1, "NRP", 36.0, 536.0, 48.649885583524025, 1.33e-161], ["BAH22762.1", "nonribosomal_peptide_synthetase", "BGC0001018", 1, "NRP", 34.0, 530.0, 51.1670480549199, 1.4e-161], ["AZM58102.1", "non-ribosomal_peptide_synthetase", "BGC0002314", 1, "NRP", 28.0, 553.0, 94.00457665903889, 1.5e-161], ["ACM68690.1", "AerG1", "BGC0000298", 1, "NRP", 34.0, 529.0, 50.297482837528605, 1.58e-161], ["AUD11994.1", "OrbI", "BGC0001721", 1, "NRP", 31.0, 557.0, 76.2471395881007, 2.38e-161], ["AQH32485.1", "peptide_synthetase", "BGC0001667", 1, "NRP+Polyketide", 34.0, 551.0, 49.4279176201373, 2.42e-161], ["AIW82282.1", "PuwE", "BGC0001125", 1, "NRP+Polyketide", 35.0, 556.0, 48.69565217391305, 2.99e-161], ["CAA11796.1", "PCZA363.5", "BGC0000322", 1, "NRP", 36.0, 546.0, 48.23798627002288, 4.57e-161], ["AAF63833.1", "PstD", "BGC0000362", 1, "NRP", 30.0, 536.0, 67.50572082379863, 6.75e-161], ["ACA97577.1", "PmxB", "BGC0000408", 1, "NRP", 38.0, 526.0, 40.36613272311213, 2.57e-160], ["CBF87069.1", "nonribosomal_peptide_synthase,_putative_(Eurofung)", "BGC0001290", 1, "NRP", 28.0, 555.0, 98.39816933638444, 2.64e-160], ["AEW31015.1", "plipastatin_synthetase", "BGC0000407", 1, "NRP", 32.0, 530.0, 49.244851258581235, 5.46e-160], ["AFO85453.1", "non-ribosomal_peptide_synthetase", "BGC0000391", 1, "NRP", 26.0, 551.0, 119.54233409610984, 9.64e-160], ["ABM21572.1", "crpD", "BGC0000975", 1, "NRP+Polyketide", 35.0, 551.0, 51.899313501144164, 1.46e-159], ["CAJ21198.2", "non-ribosomal_peptide_synthetase", "BGC0000297", 1, "NRP:Glycopeptide+Polyketide:Other polyketide+Saccharide:Hybrid/tailoring saccharide", 30.0, 536.0, 59.90846681922197, 1.62e-159], ["AXN93580.1", "PuwE", "BGC0001950", 1, "NRP", 35.0, 551.0, 49.016018306636155, 2.28e-159], ["AXN93589.1", "PuwE", "BGC0001951", 1, "NRP", 35.0, 551.0, 49.016018306636155, 2.28e-159], ["WP_144411596.1", "non-ribosomal_peptide_synthetase", "BGC0002001", 1, "NRP+Polyketide", 35.0, 529.0, 49.107551487414185, 5.38e-159], ["AEZ51517.1", "pmxB", "BGC0001153", 1, "NRP:Lipopeptide", 38.0, 521.0, 38.76430205949657, 1.56e-158], ["QCQ67881.1", "non-ribosomal_peptide_synthetase", "BGC0002297", 1, "NRP+Polyketide", 33.0, 526.0, 48.60411899313501, 1.84e-158], ["AAF00962.1", "mcyC", "BGC0001017", 1, "NRP+Polyketide:Modular type I polyketide", 34.0, 525.0, 48.970251716247134, 4.22e-158], ["UKO95756.1", "amino_acid_adenylation_domain-containing_protein", "BGC0002632", 1, "NRP", 35.0, 531.0, 49.839816933638446, 2.25e-157], ["WP_030498974.1", "tyrocidine_synthase_3", "BGC0001327", 1, "NRP:Cyclic depsipeptide+Polyketide:Modular type I polyketide", 34.0, 517.0, 49.93135011441648, 4.5e-157], ["AEO14744.1", "NdaB", "BGC0000396", 1, "NRP", 33.0, 521.0, 48.649885583524025, 5.55e-157], ["EWM63002.1", "non-ribosomal_peptide_synthetase", "BGC0001328", 1, "NRP:Cyclic depsipeptide+Polyketide:Modular type I polyketide", 34.0, 517.0, 49.93135011441648, 6.16e-157], ["QCC62999.1", "BII-rafflesfungin_nonribosomal_protein_synthetase", "BGC0001966", 1, "NRP+Polyketide", 27.0, 544.0, 100.59496567505721, 6.7e-157], ["AJM89734.1", "PmxB", "BGC0001192", 1, "NRP", 37.0, 516.0, 40.137299771167044, 9.44e-157], ["AHB82072.1", "non_ribosomal_peptide_synthetase/polyketide_synthase", "BGC0001231", 1, "NRP+Polyketide:Modular type I polyketide", 32.0, 542.0, 59.26773455377574, 1.06e-156], ["WP_099111429.1", "non-ribosomal_peptide_synthetase", "BGC0001826", 1, "NRP", 35.0, 523.0, 48.51258581235698, 1.11e-156], ["ABS74205.1", "fengycin_synthetase_E", "BGC0001095", 1, "NRP", 33.0, 518.0, 49.06178489702518, 5.1e-156], ["AAD44233.1", "PstA", "BGC0000362", 1, "NRP", 34.0, 540.0, 49.56521739130435, 7.86e-156], ["CAC17499.1", "putative_non-ribosomal_peptide_synthase", "BGC0000324", 1, "NRP", 30.0, 536.0, 78.99313501144165, 8.77e-156], ["AHD05679.1", "putative_non-ribosomal_peptide_ligase/_polyketide_synthase_hybrid", "BGC0000402", 1, "NRP", 32.0, 540.0, 53.82151029748283, 1.26e-155], ["OLZ52456.1", "non-ribosomal_peptide_synthetase", "BGC0001462", 1, "NRP:Glycopeptide", 36.0, 530.0, 47.82608695652174, 1.69e-155], ["ATY37588.1", "BogA", "BGC0001532", 1, "NRP", 45.0, 496.0, 28.832951945080094, 3.08e-155], ["CAD29799.1", "microcystin_synthetase", "BGC0001015", 1, "NRP+Polyketide", 33.0, 516.0, 48.924485125858126, 4.8e-155], ["AAF08795.1", "MycA", "BGC0001103", 1, "NRP+Polyketide", 29.0, 536.0, 65.90389016018307, 1.22e-154], ["AIG79240.1", "Hypothetical_protein", "BGC0000419", 1, "Saccharide+NRP:Glycopeptide", 36.0, 527.0, 48.10068649885583, 1.28e-154], ["CAC48362.1", "peptide_synthetase", "BGC0000311", 1, "NRP", 35.0, 527.0, 48.649885583524025, 1.84e-154], ["AEI58867.1", "peptide_synthetase", "BGC0000455", 1, "NRP", 35.0, 527.0, 48.51258581235698, 1.84e-154], ["CAJ76292.1", "putative_non-ribosomal_peptide_synthase", "BGC0000972", 1, "NRP+Polyketide:Modular type I polyketide+Polyketide:Trans-AT type I polyketide", 29.0, 522.0, 76.84210526315789, 2.02e-154], ["AIE77060.1", "peptide_synthetase_module_7", "BGC0000418", 1, "NRP", 36.0, 526.0, 48.05491990846682, 3.17e-154], ["AGC65516.1", "NRPS/PKS_hybrid", "BGC0001050", 1, "NRP:Lipopeptide+Polyketide:Trans-AT type I polyketide", 27.0, 535.0, 102.5629290617849, 3.62e-154], ["KFL51883.1", "amino_acid_adenylation_protein", "BGC0001711", 1, "NRP+Polyketide", 30.0, 535.0, 71.441647597254, 4.23e-154], ["WP_039806852.1", "non-ribosomal_peptide_synthetase", "BGC0002001", 1, "NRP+Polyketide", 34.0, 508.0, 48.69565217391305, 4.32e-154], ["CBF76036.1", "putative_nonribosomal_peptide_synthetase_(Eurofung)", "BGC0001399", 1, "NRP", 26.0, 531.0, 103.79862700228833, 4.5e-154], ["ABY83163.1", "Azi25", "BGC0000960", 1, "NRP+Polyketide", 34.0, 520.0, 48.787185354691076, 4.78e-154], ["AQH32486.1", "peptide_synthetase", "BGC0001667", 1, "NRP+Polyketide", 33.0, 513.0, 48.69565217391305, 5.76e-154], ["QIW91877.1", "NRPS", "BGC0002543", 1, "NRP", 29.0, 534.0, 82.47139588100687, 9.79e-154], ["OLZ50886.1", "non-ribosomal_peptide_synthetase", "BGC0001461", 1, "NRP:Glycopeptide", 35.0, 523.0, 48.05491990846682, 3.04e-153], ["AYA22333.1", "KerD", "BGC0001955", 1, "NRP", 35.0, 523.0, 48.05491990846682, 3.04e-153], ["XP_020058100.1", "uncharacterized_protein", "BGC0001220", 1, "NRP", 27.0, 533.0, 102.79176201372997, 3.06e-153], ["QNH67552.1", "Cip24", "BGC0002108", 1, "NRP", 36.0, 512.0, 48.970251716247134, 3.45e-153], ["CCA29202.1", "non-ribosomal_peptide_synthetase", "BGC0000955", 1, "NRP+Polyketide:Modular type I polyketide", 30.0, 529.0, 77.75743707093822, 3.9e-153], ["MAA_10043", "non-ribosomal_peptide_synthetase", "BGC0000337", 1, "NRP", 26.0, 532.0, 93.63844393592677, 5.55e-153], ["AGU50953.1", "putative_non-ribosomal_peptide_synthetase", "BGC0002417", 1, "NRP+Polyketide", 34.0, 520.0, 49.06178489702518, 9.95e-153], ["UKO95748.1", "amino_acid_adenylation_domain-containing_protein", "BGC0002632", 1, "NRP", 30.0, 530.0, 59.26773455377574, 1.16e-152], ["ALG65336.1", "Var3", "BGC0002416", 1, "NRP+Polyketide", 28.0, 520.0, 81.46453089244852, 1.19e-152], ["ATP76244.1", "NdaB", "BGC0001705", 1, "NRP+Polyketide", 33.0, 509.0, 49.016018306636155, 1.82e-152], ["ACS20362.1", "amino_acid_adenylation_domain_protein", "BGC0002420", 1, "NRP+Polyketide", 34.0, 519.0, 49.153318077803206, 2.65e-152], ["BAY02139.1", "nonribosomal_protein_synthetase", "BGC0002532", 1, "NRP+Polyketide", 34.0, 514.0, 49.107551487414185, 3.29e-152], ["AAK81827.1", "peptide_synthetase", "BGC0000326", 1, "NRP", 35.0, 524.0, 47.505720823798626, 5.09e-152], ["QYC40290.1", "A50926_NRPS,_module_7", "BGC0002344", 1, "NRP", 36.0, 519.0, 48.05491990846682, 1.23e-151], ["WP_010369425.1", "non-ribosomal_peptide_synthetase", "BGC0000314", 1, "Polyketide+NRP:Cyclic depsipeptide+Other:Aminocoumarin", 29.0, 511.0, 71.395881006865, 2.74e-151], ["ctg1_orf17", "", "BGC0001457", 1, "NRP", 34.0, 498.0, 48.421052631578945, 6.63e-151], ["RSO11553.1", "non-ribosomal_peptide_synthetase", "BGC0002637", 1, "NRP", 35.0, 520.0, 48.421052631578945, 1.55e-150], ["ACS20360.1", "amino_acid_adenylation_domain_protein", "BGC0002420", 1, "NRP+Polyketide", 34.0, 498.0, 48.421052631578945, 1.57e-150], ["CAG15012.1", "peptide_synthetase,_module_7", "BGC0000441", 1, "NRP", 35.0, 515.0, 48.10068649885583, 1.64e-150], ["ABS74181.1", "bacillomycin_D_synthetase_A_", "BGC0001090", 1, "Polyketide+NRP:Lipopeptide", 28.0, 523.0, 66.95652173913044, 3.38e-150], ["CAJ77695.1", "MPS1_protein", "BGC0000363", 1, "NRP", 30.0, 521.0, 71.441647597254, 8.91e-150], ["OKA09425.1", "non-ribosomal_peptide_synthetase", "BGC0001459", 1, "NRP:Glycopeptide", 35.0, 513.0, 48.421052631578945, 9.76e-150], ["CAE53353.1", "non-ribosomal_peptide_synthetase", "BGC0000440", 1, "NRP:Glycopeptide", 35.0, 512.0, 48.10068649885583, 2.62e-149], ["AXN93601.1", "PuwE", "BGC0001952", 1, "NRP", 34.0, 519.0, 51.48741418764302, 3.12e-149], ["AMM63162.1", "AniA", "BGC0001371", 1, "NRP", 26.0, 520.0, 99.7254004576659, 4.73e-149], ["CCJ67646.1", "JagB", "BGC0001127", 1, "NRP", 35.0, 518.0, 48.878718535469105, 4.78e-149], ["EKJ70673.1", "hypothetical_protein", "BGC0002188", 1, "NRP+Polyketide", 26.0, 520.0, 103.29519450800915, 5.04e-149], ["BAB69698.1", "iturin_A_synthetase_A", "BGC0001098", 1, "NRP+Polyketide", 28.0, 518.0, 67.04805491990847, 7.62e-149], ["WP_039806856.1", "non-ribosomal_peptide_synthetase", "BGC0002001", 1, "NRP+Polyketide", 34.0, 508.0, 49.06178489702518, 1.1e-148], ["CAJ77715.1", "Mps1_protein", "BGC0000364", 1, "NRP", 35.0, 518.0, 47.734553775743706, 1.14e-148], ["AXN93613.1", "PuwE", "BGC0001953", 1, "NRP", 33.0, 517.0, 52.997711670480555, 1.28e-148], ["AAO62588.1", "peptide_sythetase", "BGC0001016", 1, "NRP+Polyketide", 33.0, 497.0, 48.924485125858126, 2.02e-148], ["ABU70377.1", "hypothetical_protein", "BGC0001890", 1, "NRP", 33.0, 495.0, 49.51945080091533, 1.88e-147], ["AAM80536.1", "StaD", "BGC0000290", 1, "NRP:Glycopeptide", 35.0, 506.0, 47.91762013729977, 2.1e-147], ["CBF73453.1", "nonribosomal_peptide_synthase,_putative_(JCVI)", "BGC0001515", 1, "NRP", 25.0, 513.0, 101.37299771167048, 4.35e-147], ["AGU50951.1", "putative_non-ribosomal_peptide_synthetase", "BGC0002417", 1, "NRP+Polyketide", 33.0, 487.0, 48.74141876430206, 1.44e-146], ["MCC5036784.1", "amino_acid_adenylation_domain-containing_protein", "BGC0002638", 1, "NRP", 35.0, 498.0, 46.72768878718536, 1.91e-146], ["AAT01806.1", "non-ribosomal_peptide_synthetase", "BGC0000365", 1, "NRP", 35.0, 510.0, 47.91762013729977, 2.44e-146], ["WP_080679150.1", "non-ribosomal_peptide_synthetase", "BGC0001228", 1, "NRP:Cyclic depsipeptide", 34.0, 508.0, 49.336384439359264, 6.07e-146], ["ABX37385.1", "amino_acid_adenylation_domain_protein", "BGC0000984", 1, "NRP+Polyketide", 29.0, 501.0, 81.6933638443936, 6.25e-146], ["ABP57749.1", "DepE", "BGC0000993", 1, "NRP:Cyclic depsipeptide+Polyketide:Modular type I polyketide", 30.0, 502.0, 66.08695652173913, 8.6e-146], ["MCC5036785.1", "amino_acid_adenylation_domain-containing_protein", "BGC0002638", 1, "NRP", 35.0, 509.0, 48.421052631578945, 1.02e-145], ["CBD77749.1", "non-ribosomal_peptide_synthetase", "BGC0000974", 1, "NRP+Polyketide", 30.0, 495.0, 65.62929061784897, 1.08e-145], ["MBE8994630.1", "amino_acid_adenylation_domain-containing_protein", "BGC0002623", 1, "NRP+Polyketide", 33.0, 508.0, 50.160183066361554, 1.08e-145], ["ABV79988.1", "ApnD", "BGC0000301", 1, "NRP", 33.0, 492.0, 51.48741418764302, 1.63e-145], ["ACZ66258.1", "APS1", "BGC0000304", 1, "NRP", 26.0, 508.0, 99.81693363844394, 1.92e-145], ["AAN85512.1", "nonribosomal_peptide_synthetase", "BGC0001101", 1, "NRP+Polyketide:Modular type I polyketide+Polyketide:Trans-AT type I polyketide", 28.0, 498.0, 82.65446224256293, 2.9e-145], ["QNN94286.1", "EmeB", "BGC0002555", 1, "NRP+Polyketide", 27.0, 508.0, 99.63386727688787, 3.7e-145], ["AJV88376.1", "MfnD", "BGC0001214", 1, "NRP", 35.0, 493.0, 47.18535469107552, 6.93e-145], ["EPE34341.1", "non-ribosomal_peptide_synthetase", "BGC0001035", 1, "Polyketide+NRP", 26.0, 506.0, 104.11899313501145, 7e-145], ["XP_003044554.1", "uncharacterized_protein", "BGC0001768", 1, "NRP", 26.0, 506.0, 106.86498855835241, 1.13e-144], ["WP_018540603.1", "non-ribosomal_peptide_synthetase", "BGC0001332", 1, "NRP+Polyketide", 32.0, 481.0, 48.421052631578945, 2.46e-144], ["BCD33691.1", "non-ribosomal_peptide_synthetase", "BGC0002448", 1, "NRP", 35.0, 486.0, 48.69565217391305, 3.79e-144], ["EME52988.1", "amino_acid_adenylation_protein", "BGC0001460", 1, "NRP:Glycopeptide", 34.0, 496.0, 48.14645308924485, 3.83e-144], ["AHB82059.1", "non_ribosomal_peptide_synthetase/polyketide_synthase", "BGC0001019", 1, "NRP+Polyketide:Modular type I polyketide", 33.0, 503.0, 48.8329519450801, 3.89e-144], ["DMA15_34345", "non-ribosomal_peptide_synthetase", "BGC0002314", 1, "NRP", 34.0, 484.0, 48.05491990846682, 9.22e-144], ["ANY58984.1", "non-ribosomal_synthetase", "BGC0001615", 1, "NRP", 33.0, 484.0, 47.45995423340961, 1.78e-143], ["AAK57184.1", "MxaA", "BGC0001022", 1, "NRP+Polyketide", 35.0, 488.0, 51.029748283752866, 3.35e-143], ["CAJ46692.1", "non-ribosomal_peptide_synthase", "BGC0000969", 1, "NRP:Cyclic depsipeptide+Polyketide:Modular type I polyketide", 33.0, 500.0, 52.8604118993135, 5.77e-143], ["ANG60379.1", "nonribosomal_peptide_synthetase_BudA", "BGC0001434", 1, "NRP", 31.0, 478.0, 49.839816933638446, 6.49e-143], ["AET98906.1", "putative_non-ribosomal_peptide_synthetase", "BGC0000415", 1, "NRP", 34.0, 499.0, 49.016018306636155, 6.62e-143], ["ASA76632.1", "polyketide_synthase_non-ribosomal_peptide_synthetase_hybrid", "BGC0001751", 1, "NRP+Polyketide", 33.0, 493.0, 49.153318077803206, 9.85e-143], ["MCC5036786.1", "amino_acid_adenylation_domain-containing_protein", "BGC0002638", 1, "NRP", 34.0, 496.0, 48.37528604118993, 1.18e-142], ["ABL74939.1", "NRPS", "BGC0001048", 1, "NRP:Glycopeptide+Polyketide:Modular type I polyketide+Saccharide:Hybrid/tailoring saccharide", 33.0, 476.0, 49.93135011441648, 1.63e-142], ["AAR87760.2", "ZmaK", "BGC0001059", 1, "NRP+Polyketide", 32.0, 496.0, 48.649885583524025, 3e-142], ["AAZ55898.1", "amino_acid_adenylation", "BGC0000359", 1, "NRP", 34.0, 481.0, 49.29061784897025, 3.84e-142], ["AWN90_15505", "non-ribosomal_peptide_synthetase", "BGC0002352", 1, "Other", 29.0, 490.0, 73.50114416475972, 4.52e-142], ["QCP68976.1", "VatQ", "BGC0002296", 1, "NRP+Polyketide", 30.0, 485.0, 58.8558352402746, 6e-142], ["CDG12865.1", "non-ribosomal_peptide_synthetase", "BGC0001415", 1, "NRP+Polyketide", 29.0, 493.0, 73.4096109839817, 1.71e-141], ["AQW44894.1", "non-ribosomal_peptide_synthetase", "BGC0001737", 1, "NRP+Polyketide", 34.0, 483.0, 49.65675057208238, 1.71e-141], ["CAJ46691.1", "non-ribosomal_peptide_synthase", "BGC0000969", 1, "NRP:Cyclic depsipeptide+Polyketide:Modular type I polyketide", 32.0, 470.0, 49.107551487414185, 1.35e-140], ["FIS9431_RS32925", "non-ribosomal_peptide_synthetase", "BGC0001467", 1, "NRP:Cyclic depsipeptide+Polyketide:Modular type I polyketide", 35.0, 478.0, 43.75286041189931, 3.34e-140], ["QDJ74274.1", "non-ribosomal_peptide_synthetase", "BGC0002109", 1, "NRP", 35.0, 466.0, 44.94279176201373, 6.54e-140], ["ADH01485.1", "putative_mixed_polyketide_synthase/non-ribosomal_peptide_synthetase", "BGC0000995", 1, "NRP+Polyketide", 33.0, 482.0, 48.14645308924485, 1.14e-139], ["CAJ34374.1", "NRPS_protein", "BGC0000445", 1, "NRP:Cyclic depsipeptide", 34.0, 486.0, 49.4279176201373, 5.01e-139], ["ABM34278.1", "amino_acid_adenylation_domain_protein", "BGC0002419", 1, "NRP+Polyketide", 33.0, 466.0, 48.924485125858126, 5.28e-139], ["AGZ15458.1", "putative_non-ribosomal_peptide_synthetase", "BGC0001036", 1, "NRP+Polyketide", 34.0, 486.0, 49.336384439359264, 6.52e-139], ["AAC44128.1", "saframycin_Mx1_synthetase_B", "BGC0002706", 1, "NRP", 32.0, 479.0, 49.97711670480549, 6.76e-139], ["AEO14743.1", "NdaA", "BGC0000396", 1, "NRP", 51.0, 486.0, 24.759725400457665, 7.23e-139], ["AJW65406.1", "nonribosomal_peptide_synthetase", "BGC0001195", 1, "NRP+Polyketide", 28.0, 475.0, 72.95194508009153, 8.57e-139], ["QYC40288.1", "A50926_NRPS,_module_3", "BGC0002344", 1, "NRP", 33.0, 463.0, 46.49885583524028, 1.34e-138], ["AGC45618.1", "non-ribosomal_peptide_synthetase", "BGC0001394", 1, "NRP+Polyketide", 34.0, 474.0, 48.8329519450801, 1.63e-138], ["ESU15173.1", "hypothetical_protein", "BGC0002186", 1, "NRP+Polyketide", 26.0, 486.0, 104.34782608695652, 2.11e-138], ["AHD05614.1", "putative_non-ribosomal_peptide_ligase/_polyketide_synthase_hybrid", "BGC0001033", 1, "NRP+Polyketide", 31.0, 484.0, 47.734553775743706, 2.7e-138], ["WP_050383088.1", "non-ribosomal_peptide_synthetase", "BGC0001451", 1, "NRP", 33.0, 461.0, 48.421052631578945, 3.46e-138], ["WP_013310342.1", "non-ribosomal_peptide_synthetase", "BGC0001728", 1, "NRP+Polyketide", 31.0, 482.0, 47.82608695652174, 2.13e-137], ["CAD91221.1", "putative_non-ribosomal_peptide_synthetase,_module_3", "BGC0000289", 1, "NRP:Glycopeptide+Saccharide:Hybrid/tailoring saccharide", 32.0, 459.0, 46.40732265446224, 3.98e-137], ["BCJ07600.1", "hypothetical_protein", "BGC0002379", 1, "NRP", 42.0, 447.0, 29.97711670480549, 4.14e-137], ["AIC32693.1", "FR9DEF", "BGC0001113", 1, "NRP+Polyketide", 33.0, 482.0, 48.14645308924485, 4.69e-137], ["AGN11881.1", "tstDEF", "BGC0001114", 1, "NRP+Polyketide", 33.0, 480.0, 48.05491990846682, 1.91e-136], ["AJD47481.1", "amino_acid_adenylation_domain-containing_protein", "BGC0002418", 1, "NRP+Polyketide", 32.0, 457.0, 49.51945080091533, 2.07e-136], ["AZM51140.1", "non-ribosomal_peptide_synthetase", "BGC0002702", 1, "NRP", 31.0, 468.0, 65.35469107551486, 2.22e-136], ["AZM50110.1", "non-ribosomal_peptide_synthetase", "BGC0002702", 1, "NRP", 34.0, 468.0, 47.68878718535469, 2.6e-136], ["CAJ77696.1", "MPS2_protein", "BGC0000363", 1, "NRP", 34.0, 478.0, 47.18535469107552, 3.17e-136], ["AQZ69229.1", "hypothetical_protein", "BGC0001635", 1, "NRP+Polyketide", 34.0, 471.0, 48.329519450800916, 3.22e-136], ["EPH46598.1", "putative_Dimodular_nonribosomal_peptide_synthase", "BGC0001519", 1, "NRP+Polyketide", 31.0, 461.0, 49.153318077803206, 4.27e-136], ["BAI63288.1", "putative_non-ribosomal_peptide_synthetase", "BGC0000434", 1, "NRP", 33.0, 477.0, 48.74141876430206, 4.28e-136], ["AKJ70942.1", "non-ribosomal_peptide_synthetase", "BGC0002611", 1, "NRP", 25.0, 478.0, 100.32036613272311, 5.64e-136], ["CAJ77716.1", "Mps2_protein", "BGC0000364", 1, "NRP", 33.0, 476.0, 47.276887871853546, 7.44e-136], ["AQZ26587.1", "obafluorin_dimodular_nonribosomal_peptide_synthetase", "BGC0001437", 1, "NRP", 32.0, 471.0, 49.336384439359264, 1.39e-135], ["CAE53351.1", "non-ribosomal_peptide_synthetase", "BGC0000440", 1, "NRP:Glycopeptide", 34.0, 454.0, 46.95652173913044, 2.08e-135], ["AFY58522.1", "non-ribosomal_peptide_synthase/amino_acid_adenylation_enzyme", "BGC0002411", 1, "NRP+Polyketide", 29.0, 464.0, 58.67276887871854, 2.78e-135], ["CAG15010.1", "peptide_synthetase,_module_3", "BGC0000441", 1, "NRP", 34.0, 453.0, 46.95652173913044, 2.83e-135], ["DAB41476.1", "nonribosomal_peptide_synthetase", "BGC0001230", 1, "NRP:Cyclic depsipeptide+Polyketide:Modular type I polyketide", 34.0, 459.0, 48.970251716247134, 5.74e-135], ["BAP05597.1", "calI", "BGC0000967", 1, "NRP+Polyketide:Trans-AT type I polyketide", 31.0, 474.0, 49.610983981693366, 6e-135], ["AAM80538.1", "StaB", "BGC0000290", 1, "NRP:Glycopeptide", 33.0, 462.0, 46.77345537757437, 7.75e-135], ["AAS92545.1", "SirP", "BGC0001044", 1, "NRP", 28.0, 471.0, 79.63386727688787, 8.69e-135], ["ABD65960.1", "nonribosomal_peptide_synthetase", "BGC0000341", 1, "NRP", 43.0, 446.0, 28.283752860411898, 8.93e-135], ["QUJ09168.1", "Lon21", "BGC0002440", 1, "NRP", 32.0, 463.0, 49.4279176201373, 1.04e-134], ["ANS62966.1", "non-ribosomal_peptide_synthetase", "BGC0001567", 1, "NRP", 33.0, 459.0, 48.329519450800916, 1.27e-134], ["DAD54486.1", "trans-acyltransferase_polyketide_synthase", "BGC0002059", 1, "NRP+Polyketide:Trans-AT type I polyketide", 32.0, 474.0, 48.649885583524025, 1.28e-134], ["AYA22335.1", "KerB", "BGC0001955", 1, "NRP", 32.0, 451.0, 46.36155606407323, 2.12e-134], ["QPB41098.1", "non-ribosomal_peptide_synthetase", "BGC0002503", 1, "NRP+Polyketide", 33.0, 459.0, 50.800915331807786, 2.61e-134], ["BAD55611.1", "putative_non-ribosomal_peptide_synthetase", "BGC0001027", 1, "NRP+Polyketide", 28.0, 464.0, 79.17620137299771, 3.14e-134], ["CAJ18237.2", "non-ribosomal_peptide_synthetase_B", "BGC0000354", 1, "NRP", 34.0, 472.0, 48.649885583524025, 3.43e-134], ["BAE98155.1", "putative_non-ribosomal_peptide_synthetase", "BGC0000339", 1, "NRP", 32.0, 470.0, 48.74141876430206, 6.9e-134], ["ATP76243.1", "NdaA", "BGC0001705", 1, "NRP+Polyketide", 49.0, 470.0, 24.347826086956523, 9.35e-134], ["AMK48227.1", "nonribosomal_peptide_synthetas", "BGC0001351", 1, "NRP", 30.0, 459.0, 60.13729977116705, 1.39e-133], ["WP_051700111.1", "non-ribosomal_peptide_synthetase", "BGC0001368", 1, "NRP", 31.0, 455.0, 49.51945080091533, 2.84e-133], ["CAJ14037.1", "peptide_synthetase", "BGC0000406", 1, "NRP", 31.0, 448.0, 56.0183066361556, 3.32e-132], ["EXU96269.1", "nonribosomal_peptide_synthetase,_serinocyclin_synthetase_NPS1", "BGC0001240", 1, "NRP", 27.0, 466.0, 84.53089244851259, 3.51e-132], ["DAC80528.1", "peptide_synthetase", "BGC0001878", 1, "NRP+Polyketide", 34.0, 449.0, 48.329519450800916, 1.2e-131], ["DAB41479.1", "nonribosomal_peptide_synthetase", "BGC0001230", 1, "NRP:Cyclic depsipeptide+Polyketide:Modular type I polyketide", 31.0, 449.0, 49.610983981693366, 2.16e-131], ["ABF85931.1", "non-ribosomal_peptide_synthase/polyketide_synthase_Ta1", "BGC0001025", 1, "NRP+Polyketide:Trans-AT type I polyketide", 32.0, 464.0, 49.107551487414185, 2.44e-131], ["ATD51280.1", "nonribosomal_peptide_synthase", "BGC0001650", 1, "NRP", 32.0, 453.0, 49.839816933638446, 2.6e-131], ["CCE88377.1", "non-ribosomal_peptide_synthetase/polyketide_synthase", "BGC0001034", 1, "NRP+Polyketide:Modular type I polyketide", 34.0, 463.0, 45.58352402745995, 2.81e-131], ["AFY58519.1", "amino_acid_adenylation_enzyme/thioester_reductase_family_protein,thioester_reductase-like_protein", "BGC0002411", 1, "NRP+Polyketide", 28.0, 458.0, 62.013729977116704, 3.02e-131], ["QNL14925.1", "AptD", "BGC0002512", 1, "NRP", 33.0, 449.0, 45.171624713958806, 4.65e-131], ["CAE02633.1", "surfactin_synthetase_C_", "BGC0000433", 1, "NRP:Lipopeptide", 30.0, 447.0, 49.19908466819222, 4.71e-131], ["AFJ14795.1", "PlpF", "BGC0000403", 1, "NRP", 35.0, 442.0, 37.11670480549199, 5.46e-131], ["ACZ55946.1", "non-ribosomal_peptide_synthetase", "BGC0000302", 1, "NRP", 33.0, 449.0, 49.88558352402746, 6.93e-131], ["AIE77058.1", "peptide_synthetase_module_3", "BGC0000418", 1, "NRP", 32.0, 440.0, 46.453089244851256, 7.23e-131], ["BAE06845.2", "peramine_synthetase", "BGC0002164", 1, "NRP", 27.0, 461.0, 77.94050343249428, 8.85e-131], ["ACC81024.1", "non-ribosomal_peptide_synthetase", "BGC0001479", 1, "NRP", 31.0, 448.0, 49.93135011441648, 1.33e-130], ["CBD77746.1", "non-ribosomal_peptide_synthetase/polyketide_synthase", "BGC0000974", 1, "NRP+Polyketide", 32.0, 460.0, 49.153318077803206, 1.77e-130], ["ctg3_15", "", "BGC0001853", 1, "NRP+Polyketide:Modular type I polyketide", 43.0, 424.0, 26.864988558352405, 1.77e-130], ["MBV7329455.1", "amino_acid_adenylation_domain-containing_protein", "BGC0002131", 1, "Polyketide+NRP:Glycopeptide+Saccharide:Hybrid/tailoring saccharide", 31.0, 459.0, 52.81464530892449, 2.26e-130], ["AWI62629.1", "nonribosomal_peptide_synthetase", "BGC0001822", 1, "NRP", 33.0, 454.0, 42.24256292906178, 2.43e-130], ["ctg1_orf19", "", "BGC0001013", 1, "NRP+Polyketide", 33.0, 450.0, 50.02288329519451, 2.87e-130], ["UEF20591.1", "nonribosomal_peptide_synthetase", "BGC0002360", 1, "NRP", 31.0, 448.0, 54.91990846681922, 3.34e-130], ["CBF87869.1", "nonribosomal_peptide_synthase,_putative_(Eurofung)", "BGC0001699", 1, "NRP", 25.0, 460.0, 89.74828375286042, 3.43e-130], ["ABC87508.1", "NRPS_for_pipecolate_incorporation", "BGC0001011", 1, "NRP+Polyketide", 33.0, 450.0, 50.02288329519451, 3.52e-130], ["ABE35421.1", "Non-ribosomal_peptide_synthetase", "BGC0002421", 1, "NRP", 27.0, 452.0, 72.17391304347827, 3.92e-130], ["CAJ96470.1", "non-ribosomal_peptide_synthetase", "BGC0000330", 1, "NRP:NRP siderophore", 34.0, 456.0, 47.64302059496568, 4.23e-130], ["AGS77308.1", "NRPS_module_3", "BGC0001178", 1, "NRP:Glycopeptide", 32.0, 445.0, 46.63615560640732, 7.92e-130], ["CCP42826.1", "Probable_peptide_synthetase_Nrp_(peptide_synthase)", "BGC0001627", 1, "NRP", 33.0, 457.0, 47.87185354691076, 1.08e-129], ["ABD14712.1", "cesB", "BGC0000320", 1, "NRP:Cyclic depsipeptide", 29.0, 457.0, 55.83524027459954, 1.32e-129], ["AGN74886.1", "nonribosomal_peptide_synthetase", "BGC0000459", 1, "NRP:Cyclic depsipeptide+Polyketide:Trans-AT type I polyketide", 33.0, 447.0, 47.23112128146453, 4.74e-129], ["EWS95122.1", "hypothetical_protein", "BGC0000306", 1, "NRP:Lipopeptide", 34.0, 456.0, 49.382151029748286, 4.81e-129], ["AIG79242.1", "Non-ribosomal_peptide_synthetase", "BGC0000419", 1, "Saccharide+NRP:Glycopeptide", 32.0, 434.0, 46.59038901601831, 9.81e-129], ["AKJ15829.1", "peptide_synthetase", "BGC0002735", 1, "Polyketide+NRP", 32.0, 438.0, 49.06178489702518, 2.68e-128], ["BAO84861.1", "putative_non-ribosomal_peptide_synthetase", "BGC0000414", 1, "NRP", 30.0, 433.0, 49.382151029748286, 3.66e-128], ["AHD05618.1", "putative_non-ribosomal_peptide_ligase_domain_protein", "BGC0001033", 1, "NRP+Polyketide", 29.0, 434.0, 50.389016018306634, 3.9e-128], ["WP_102918835.1", "amino_acid_adenylation_domain-containing_protein", "BGC0002104", 1, "NRP+Polyketide", 43.0, 417.0, 26.956521739130434, 4.41e-128], ["CAD91211.1", "putative_non-ribosomal_peptide_synthetase,_module_7", "BGC0000289", 1, "NRP:Glycopeptide+Saccharide:Hybrid/tailoring saccharide", 29.0, 448.0, 73.68421052631578, 4.66e-128], ["ABB90279.1", "non-ribosomal_peptide_synthetase", "BGC0001057", 1, "NRP+Polyketide", 26.0, 451.0, 82.70022883295195, 4.96e-128], ["QBA57740.1", "NRPS", "BGC0002377", 1, "NRP", 43.0, 433.0, 26.956521739130434, 5.18e-128], ["UEF20592.1", "nonribosomal_peptide_synthetase", "BGC0002360", 1, "NRP", 32.0, 435.0, 48.878718535469105, 6.08e-128], ["AIZ66877.1", "nonribosomal_peptide_synthetase", "BGC0002666", 1, "NRP+Alkaloid", 43.0, 416.0, 26.727688787185354, 6.44e-128], ["CUX79062.1", "Octapeptin_synthase_subunit_C", "BGC0001715", 1, "NRP", 33.0, 432.0, 40.32036613272311, 9.32e-128], ["ADA69239.2", "trans-AT_hybrid_polyketide_synthase-NRPS", "BGC0001071", 1, "NRP+Polyketide:Modular type I polyketide+Polyketide:Trans-AT type I polyketide", 32.0, 452.0, 49.65675057208238, 9.93e-128], ["BAV57451.1", "NRPS_(A-PCP)", "BGC0001818", 1, "NRP", 42.0, 416.0, 26.819221967963387, 1.26e-127], ["AYJ71721.1", "non-ribosomal_peptide_synthetase", "BGC0001942", 1, "NRP+Polyketide", 29.0, 450.0, 68.10068649885584, 1.27e-127], ["ACU36654.1", "amino_acid_adenylation_domain_protein", "BGC0000392", 1, "NRP", 34.0, 451.0, 48.8329519450801, 1.31e-127], ["SDF67417.1", "amino_acid_adenylation_domain-containing_protein", "BGC0002422", 1, "NRP", 32.0, 451.0, 49.06178489702518, 1.46e-127], ["AQX14493.1", "monobactam_NRPS_scaffold_2", "BGC0001672", 1, "NRP", 26.0, 442.0, 65.67505720823799, 1.84e-127], ["AAN85501.1", "nonribosomal_peptide_synthetase", "BGC0001101", 1, "NRP+Polyketide:Modular type I polyketide+Polyketide:Trans-AT type I polyketide", 31.0, 432.0, 50.8466819221968, 3.72e-127], ["AAV97877.1", "OnnI", "BGC0001105", 1, "NRP+Polyketide:Trans-AT type I polyketide", 31.0, 449.0, 49.382151029748286, 5.61e-127], ["MBD2892722.1", "D-alanine--D-alanyl_carrier_protein_ligase", "BGC0002718", 1, "NRP", 34.0, 449.0, 48.46681922196797, 6.28e-127], ["AAF01762.1", "AM-toxin_synthetase", "BGC0001261", 1, "NRP", 28.0, 449.0, 80.50343249427918, 6.7e-127], ["ABJ97436.1", "MerP", "BGC0001012", 1, "NRP+Polyketide", 33.0, 441.0, 49.839816933638446, 8.63e-127], ["AXG46163.1", "non-ribosomal_peptide_synthetase", "BGC0002713", 1, "NRP", 31.0, 431.0, 50.25171624713959, 1.01e-126], ["KPN90374.1", "NunB1", "BGC0001416", 1, "NRP", 43.0, 414.0, 26.498855835240278, 1.4e-126], ["AGZ20183.1", "non-ribosomal_peptide_synthetase", "BGC0002618", 1, "Terpene", 25.0, 447.0, 98.21510297482837, 2.92e-126], ["AGZ15459.1", "putative_non-ribosomal_peptide_synthetase", "BGC0001036", 1, "NRP+Polyketide", 33.0, 446.0, 49.702517162471395, 3.55e-126], ["AOZ21320.1", "SulM", "BGC0001790", 1, "NRP", 30.0, 446.0, 60.36613272311213, 5.25e-126], ["CAQ43084.1", "non_ribosomal_polypeptide_synthetase", "BGC0000970", 1, "NRP+Polyketide:Modular type I polyketide", 31.0, 434.0, 49.29061784897025, 7.64e-126], ["DAC80541.1", "NRPS/PKS", "BGC0001840", 1, "NRP+Polyketide", 34.0, 433.0, 47.96338672768879, 9.95e-126], ["CBG67531.1", "NRPS_multienzyme_(AMP-binding_and_pcp)", "BGC0002367", 1, "NRP", 40.0, 416.0, 29.610983981693362, 1.2e-125], ["ALG65314.1", "Cal22", "BGC0001297", 1, "NRP", 42.0, 422.0, 27.139588100686503, 2.4e-125], ["RSO11555.1", "non-ribosomal_peptide_synthetase", "BGC0002637", 1, "NRP", 33.0, 435.0, 48.51258581235698, 2.43e-125], ["ADM34138.1", "non-ribosomal_peptide_synthetase", "BGC0001084", 1, "NRP+Terpene+Alkaloid", 27.0, 442.0, 80.32036613272311, 2.49e-125], ["EJP62835.1", "nonribosomal_peptide_synthase,_putative", "BGC0002203", 1, "NRP+Polyketide+Other", 24.0, 444.0, 103.61556064073227, 2.65e-125], ["APO47825.1", "non-ribosomal_peptide_synthetase", "BGC0002653", 1, "NRP", 35.0, 425.0, 37.57437070938215, 2.67e-125], ["CCP45168.1", "Peptide_synthetase_MbtE_(peptide_synthase)", "BGC0001021", 1, "NRP+Polyketide", 27.0, 436.0, 72.99771167048054, 5.18e-125], ["UMM61373.1", "Tsk12", "BGC0002661", 1, "NRP", 32.0, 429.0, 49.19908466819222, 9.65e-125], ["AZH23822.1", "MgiJ", "BGC0001971", 1, "NRP+Polyketide", 33.0, 434.0, 43.24942791762014, 1.01e-124], ["QRI43520.1", "NRPS/PKS_hybrid", "BGC0002454", 1, "Polyketide", 29.0, 441.0, 67.87185354691076, 1.44e-124], ["NKI69296.1", "amino_acid_adenylation_domain-containing_protein", "BGC0002408", 1, "NRP", 27.0, 435.0, 73.1350114416476, 1.82e-124], ["ABM21571.1", "crpC", "BGC0000975", 1, "NRP+Polyketide", 34.0, 437.0, 43.661327231121284, 1.94e-124], ["KMO93435.1", "NRPS/PKS", "BGC0002095", 1, "NRP", 32.0, 422.0, 49.702517162471395, 2.5e-124], ["WP_013310343.1", "non-ribosomal_peptide_synthetase", "BGC0001728", 1, "NRP+Polyketide", 30.0, 432.0, 51.029748283752866, 3.35e-124], ["ARR97036.1", "SphC", "BGC0001780", 1, "NRP", 43.0, 440.0, 30.068649885583525, 4.51e-124], ["AAK81825.1", "peptide_synthetase", "BGC0000326", 1, "NRP", 31.0, 431.0, 48.970251716247134, 5.31e-124], ["AAK89727.1", "peptide_synthetase,_siderophore_biosynthesis_protein", "BGC0002107", 1, "NRP+Polyketide", 33.0, 431.0, 49.336384439359264, 6.17e-124], ["CAQ34921.1", "nonribosomal_peptide_synthetase", "BGC0000986", 1, "NRP+Polyketide", 30.0, 429.0, 50.66361556064073, 6.93e-124], ["AOC89001.1", "putative_nonribosomal_peptide_synthetase", "BGC0001652", 1, "NRP", 30.0, 431.0, 50.93821510297482, 8.74e-124], ["ABD14711.1", "cesA", "BGC0000320", 1, "NRP:Cyclic depsipeptide", 28.0, 439.0, 56.704805491990854, 9.28e-124], ["QRD90553.1", "non-ribosomal_peptide_synthetase_module", "BGC0002157", 1, "NRP+Alkaloid", 27.0, 438.0, 83.20366132723113, 1.03e-123], ["AMQ36132.1", "PsyA", "BGC0002617", 1, "NRP", 28.0, 437.0, 81.78489702517162, 1.04e-123], ["WP_050383094.1", "non-ribosomal_peptide_synthetase", "BGC0001451", 1, "NRP", 33.0, 424.0, 46.27002288329519, 1.18e-123], ["AZM57023.1", "non-ribosomal_peptide_synthetase", "BGC0002314", 1, "NRP", 30.0, 430.0, 59.95423340961098, 1.4e-123], ["BAO84866.1", "putative_non-ribosomal_peptide_synthetase", "BGC0000414", 1, "NRP", 30.0, 429.0, 47.048054919908466, 1.71e-123], ["CBZ42140.1", "non-ribosomal_peptide_synthetase", "BGC0001117", 1, "NRP", 41.0, 417.0, 30.160183066361558, 1.86e-123], ["BAP05590.1", "calB", "BGC0000967", 1, "NRP+Polyketide:Trans-AT type I polyketide", 30.0, 438.0, 50.66361556064073, 1.97e-123], ["AUS29484.1", "non-ribosomal_peptide_synthetase", "BGC0002605", 1, "NRP+Polyketide", 28.0, 434.0, 76.15560640732265, 2.14e-123], ["ATV95610.1", "NRPS_A-PCP_didomain_protein", "BGC0001503", 1, "Polyketide", 41.0, 402.0, 26.54462242562929, 2.95e-123], ["AHB82069.1", "non_ribosomal_peptide_synthetase", "BGC0001231", 1, "NRP+Polyketide:Modular type I polyketide", 32.0, 435.0, 49.56521739130435, 3.31e-123], ["ARR97038.1", "SphE", "BGC0001780", 1, "NRP", 45.0, 436.0, 27.276887871853546, 4.38e-123], ["EGX96627.1", "non-ribosomal_peptide_synthase,_putative", "BGC0002259", 1, "Polyketide+NRP", 24.0, 437.0, 105.40045766590389, 5.01e-123], ["KJY94239.1", "thioester_reductase", "BGC0002691", 1, "NRP", 29.0, 432.0, 55.4233409610984, 5.31e-123], ["ADY76664.1", "non-ribosomal_peptide_synthetase", "BGC0000950", 1, "NRP:Uridylpeptide+Other:Nucleoside", 41.0, 411.0, 29.51945080091533, 5.61e-123], ["CBL93730.1", "NRPS", "BGC0000360", 1, "NRP", 32.0, 420.0, 48.74141876430206, 1.02e-122], ["ESU05145.1", "hypothetical_protein", "BGC0002178", 1, "NRP", 28.0, 436.0, 80.96109839816934, 1.1e-122], ["WP_081656241.1", "non-ribosomal_peptide_synthetase", "BGC0001467", 1, "NRP:Cyclic depsipeptide+Polyketide:Modular type I polyketide", 32.0, 434.0, 47.139588100686495, 1.13e-122], ["QPI18726.1", "nonribosomal_peptide_synthetase", "BGC0002125", 1, "NRP:Cyclic depsipeptide", 40.0, 416.0, 28.695652173913043, 1.25e-122], ["AGQ43600.1", "HC-toxin_synthetase", "BGC0001166", 1, "NRP", 25.0, 435.0, 104.71395881006865, 1.6e-122], ["CAP93139.1", "cyclic_hydrophobic_tetrapeptide", "BGC0000357", 1, "NRP:Cyclic depsipeptide", 25.0, 435.0, 85.81235697940504, 1.72e-122], ["AZH23792.1", "MgcJ", "BGC0001970", 1, "NRP+Polyketide", 33.0, 427.0, 43.34096109839817, 1.98e-122], ["BAV57443.1", "NRPS_(C-A-PCP-TE)", "BGC0001818", 1, "NRP", 30.0, 423.0, 49.107551487414185, 2.64e-122], ["ABL86391.1", "hybrid_polyketide_synthase_and_nonribosomal_peptide_synthetase", "BGC0000999", 1, "NRP+Polyketide", 30.0, 434.0, 49.702517162471395, 3.02e-122], ["ABA23460.1", "Amino_acid_adenylation", "BGC0000427", 1, "NRP", 40.0, 410.0, 27.093821510297484, 3.54e-122], ["RSO11556.1", "non-ribosomal_peptide_synthetase", "BGC0002637", 1, "NRP", 29.0, 433.0, 71.395881006865, 3.98e-122], ["AZC86156.1", "peramine_synthetase", "BGC0002166", 1, "NRP", 27.0, 433.0, 75.19450800915331, 4.35e-122], ["RLV71193.1", "non-ribosomal_peptide_synthetase", "BGC0001846", 1, "NRP+Saccharide:Hybrid/tailoring saccharide", 31.0, 433.0, 55.514874141876426, 5.69e-122], ["mycF", "polyketide_synthase", "BGC0002055", 1, "NRP+Polyketide:Trans-AT type I polyketide", 30.0, 434.0, 49.702517162471395, 5.99e-122], ["QCP68969.1", "VatN", "BGC0002296", 1, "NRP+Polyketide", 33.0, 431.0, 43.93592677345538, 8.49e-122], ["WP_078586793.1", "non-ribosomal_peptide_synthetase", "BGC0001760", 1, "NRP", 31.0, 422.0, 49.51945080091533, 9.32e-122], ["QPI18723.1", "nonribosomal_peptide_synthetase", "BGC0002125", 1, "NRP:Cyclic depsipeptide", 40.0, 419.0, 28.695652173913043, 1.41e-121], ["DAC80529.1", "malonyl_CoA-acyl_carrier_protein_transacylase", "BGC0001878", 1, "NRP+Polyketide", 28.0, 431.0, 77.84897025171624, 1.53e-121], ["AFD30953.1", "CrmB", "BGC0000966", 1, "NRP+Polyketide", 30.0, 413.0, 49.19908466819222, 1.75e-121], ["AGC83576.1", "NRPS", "BGC0000818", 1, "NRP", 26.0, 430.0, 81.46453089244852, 1.84e-121], ["QTT72098.1", "non-ribosomal_peptide_synthetase", "BGC0002350", 1, "NRP+Polyketide+Saccharide", 31.0, 417.0, 48.878718535469105, 1.86e-121], ["WP_013184322.1", "non-ribosomal_peptide_synthetase", "BGC0001692", 1, "NRP", 28.0, 421.0, 58.94736842105262, 2.59e-121], ["MBX9445647.1", "amino_acid_adenylation_domain-containing_protein", "BGC0002414", 1, "NRP", 33.0, 430.0, 47.87185354691076, 4.08e-121], ["QVQ62856.1", "nonribosomal_peptide_synthase", "BGC0002373", 1, "NRP", 40.0, 397.0, 26.864988558352405, 5.64e-121], ["AAG02358.1", "peptide_synthetase_NRPS6", "BGC0000963", 1, "NRP:Glycopeptide+Polyketide:Modular type I polyketide+Saccharide:Hybrid/tailoring saccharide", 31.0, 416.0, 48.878718535469105, 5.92e-121], ["AMK48228.1", "nonribosomal_peptide_synthetase", "BGC0001351", 1, "NRP", 33.0, 411.0, 46.77345537757437, 6.82e-121], ["AAS47562.1", "mixed_type_I_polyketide_synthase_-_peptide_synthetase", "BGC0001108", 1, "NRP+Polyketide:Trans-AT type I polyketide", 31.0, 430.0, 48.46681922196797, 8.31e-121], ["ctg1_orf8", "", "BGC0001109", 1, "NRP+Polyketide", 31.0, 430.0, 48.46681922196797, 8.31e-121], ["AAY37650.1", "Amino_acid_adenylation", "BGC0000437", 1, "NRP", 41.0, 397.0, 26.590389016018307, 9.46e-121], ["QKG86306.1", "non-ribosomal_peptide_synthetase", "BGC0002254", 1, "Polyketide", 27.0, 426.0, 81.00686498855835, 3.19e-120], ["ANY57892.1", "PenN", "BGC0001372", 1, "Terpene", 27.0, 426.0, 73.7299771167048, 6.28e-120], ["QCP68975.1", "VatS", "BGC0002296", 1, "NRP+Polyketide", 33.0, 419.0, 42.837528604118994, 6.61e-120], ["CAL17540.1", "peptide_synthetase,_putative", "BGC0002465", 1, "NRP", 28.0, 422.0, 59.359267734553775, 7.87e-120], ["ABM34280.1", "amino_acid_adenylation_domain_protein", "BGC0002419", 1, "NRP+Polyketide", 32.0, 421.0, 50.068649885583525, 9.92e-120], ["XP_011325838.1", "hypothetical_protein", "BGC0001545", 1, "NRP", 26.0, 424.0, 84.34782608695653, 1.24e-119], ["DAB41478.1", "nonribosomal_peptide_synthetase", "BGC0001230", 1, "NRP:Cyclic depsipeptide+Polyketide:Modular type I polyketide", 33.0, 418.0, 47.91762013729977, 1.49e-119], ["AXB34356.1", "non-ribosomal_peptide_synthetase", "BGC0002415", 1, "NRP", 30.0, 424.0, 48.46681922196797, 1.93e-119], ["ABV56588.1", "KtzH", "BGC0000378", 1, "NRP", 32.0, 425.0, 50.70938215102975, 2.08e-119], ["ADN26248.1", "peptide_synthetase", "BGC0000951", 1, "NRP", 40.0, 400.0, 28.924485125858123, 2.74e-119], ["CAA79245.2", "enniatin_synthetase", "BGC0000342", 1, "NRP", 25.0, 424.0, 76.5675057208238, 3.97e-119], ["AED90004.1", "non-ribosomal_peptide_synthetase_ThaC1", "BGC0000443", 1, "NRP:Beta-lactam", 41.0, 392.0, 26.22425629290618, 5.16e-119], ["ADY16697.1", "TqaA", "BGC0001142", 1, "NRP", 27.0, 424.0, 82.10526315789474, 5.28e-119], ["QXJ26485.1", "amino_acid_adenylation_domain-containing_protein", "BGC0002370", 1, "NRP", 39.0, 403.0, 29.33638443935927, 6.58e-119], ["AGD80618.1", "non-ribosomal_peptide_synthetase", "BGC0000394", 1, "NRP", 31.0, 414.0, 49.702517162471395, 8.75e-119], ["CAB53322.1", "putative_peptide_synthetase", "BGC0000325", 1, "NRP", 32.0, 422.0, 51.212814645308924, 1.43e-118], ["ALG65317.1", "Cal19", "BGC0001297", 1, "NRP", 31.0, 418.0, 56.109839816933636, 2.12e-118], ["CAJ14039.1", "peptide_synthetase", "BGC0000406", 1, "NRP", 31.0, 404.0, 48.558352402745996, 3.81e-118], ["CAG23960.2", "hybrid_NRPS/PKS_protein", "BGC0001089", 1, "Polyketide+NRP", 31.0, 421.0, 48.970251716247134, 4.37e-118], ["ABA59547.1", "NRPS", "BGC0000453", 1, "NRP:Cyclic depsipeptide", 30.0, 420.0, 56.0183066361556, 5.32e-118], ["AAQ59905.1", "synthetase_CbsF", "BGC0002680", 1, "NRP", 31.0, 420.0, 48.10068649885583, 5.4e-118], ["XP_002379984.1", "nonribosomal_peptide_synthase,_putative", "BGC0001621", 1, "NRP", 27.0, 418.0, 83.66132723112129, 6.62e-118], ["AAN85506.1", "nonribosomal_peptide_synthetase", "BGC0001101", 1, "NRP+Polyketide:Modular type I polyketide+Polyketide:Trans-AT type I polyketide", 41.0, 399.0, 28.604118993135014, 7e-118], ["CAG23957.2", "hybrid_NRPS/PKS_protein", "BGC0001089", 1, "Polyketide+NRP", 26.0, 420.0, 79.54233409610984, 7.23e-118], ["QYA95662.1", "amino_acid_adenylation_domain-containing_protein", "BGC0002676", 1, "NRP", 31.0, 405.0, 50.068649885583525, 7.59e-118], ["BAP05596.1", "calH", "BGC0000967", 1, "NRP+Polyketide:Trans-AT type I polyketide", 29.0, 420.0, 50.25171624713959, 9.32e-118], ["AAG05693.1", "AmbB", "BGC0000287", 1, "NRP", 33.0, 407.0, 47.002288329519445, 9.72e-118], ["DAC80524.1", "peptide_synthetase", "BGC0001841", 1, "NRP+Polyketide", 31.0, 406.0, 48.8329519450801, 2.12e-117], ["CCA29203.1", "non-ribosomal_peptide_synthetase/polyketide_synthase", "BGC0000955", 1, "NRP+Polyketide:Modular type I polyketide", 29.0, 419.0, 67.6887871853547, 2.28e-117], ["ABC35522.1", "thiotemplate_mechanism_natural_product_synthetase", "BGC0000186", 1, "NRP+Polyketide:Modular type I polyketide", 30.0, 418.0, 49.702517162471395, 2.41e-117], ["AJY78094.1", "nonribosomal_peptide_synthetase", "BGC0001902", 1, "NRP+Polyketide", 29.0, 407.0, 49.79405034324943, 2.74e-117], ["ABL74937.1", "NRPS", "BGC0001048", 1, "NRP:Glycopeptide+Polyketide:Modular type I polyketide+Saccharide:Hybrid/tailoring saccharide", 31.0, 401.0, 49.473684210526315, 4.38e-117], ["ARF06222.1", "non-ribosomal_peptide_synthetase", "BGC0001593", 1, "NRP", 31.0, 407.0, 49.19908466819222, 5.88e-117], ["AAZ55899.1", "amino_acid_adenylation", "BGC0000359", 1, "NRP", 31.0, 400.0, 51.441647597254004, 8.15e-117], ["BAH43764.1", "tyrocidine_synthetase_I", "BGC0000452", 1, "NRP", 39.0, 400.0, 26.819221967963387, 8.65e-117], ["EAL92291.2", "nonribosomal_peptide_synthtease", "BGC0000372", 1, "NRP", 26.0, 415.0, 76.70480549199084, 8.97e-117], ["AGZ03650.1", "sevA", "BGC0000426", 1, "NRP", 42.0, 400.0, 26.819221967963387, 9.19e-117], ["AGS77310.1", "NRPS_module_7", "BGC0001178", 1, "NRP:Glycopeptide", 28.0, 412.0, 68.558352402746, 1.72e-116], ["XP_001217690.1", "hypothetical_protein", "BGC0001517", 1, "NRP", 26.0, 414.0, 81.4187643020595, 1.93e-116], ["AHD05617.1", "putative_non-ribosomal_peptide_ligase_domain_protein", "BGC0001033", 1, "NRP+Polyketide", 29.0, 404.0, 50.617848970251714, 2.18e-116], ["AUS29494.1", "non-ribosomal_peptide_synthetase", "BGC0001030", 1, "NRP+Polyketide", 26.0, 412.0, 75.74370709382151, 2.42e-116], ["CBJ90288.1", "Peptide_synthetase", "BGC0000416", 1, "NRP", 31.0, 408.0, 42.97482837528604, 2.85e-116], ["WP_013184318.1", "non-ribosomal_peptide_synthetase", "BGC0001692", 1, "NRP", 31.0, 408.0, 42.97482837528604, 2.85e-116], ["CAJ96468.1", "non-ribosomal_peptide_synthetase", "BGC0000330", 1, "NRP:NRP siderophore", 29.0, 398.0, 49.65675057208238, 3.73e-116], ["BAP16699.1", "nonribosomal_peptide_synthetase", "BGC0000376", 1, "NRP", 38.0, 410.0, 31.670480549199088, 5.27e-116], ["AQX14441.1", "EM5400_NRPS_scaffold", "BGC0001671", 1, "NRP", 28.0, 412.0, 60.13729977116705, 1.01e-115], ["ANG60380.1", "nonribosomal_peptide_synthetase_BudB", "BGC0001434", 1, "NRP", 30.0, 406.0, 43.29519450800915, 1.05e-115], ["AQZ69227.1", "hypothetical_protein", "BGC0001635", 1, "NRP+Polyketide", 31.0, 404.0, 46.31578947368421, 1.39e-115], ["ACR78148.1", "BSLS", "BGC0000312", 1, "NRP", 26.0, 412.0, 75.69794050343249, 1.54e-115], ["BAW27693.1", "NRPS(C-A-T-TE)", "BGC0001764", 1, "NRP", 31.0, 401.0, 48.23798627002288, 3.01e-115], ["CAJ45639.1", "vanchrobactin_non_ribosomal_peptide_synthetase", "BGC0000454", 1, "NRP", 29.0, 410.0, 48.46681922196797, 3.94e-115], ["AFJ14793.1", "PlpD", "BGC0000403", 1, "NRP", 29.0, 404.0, 49.336384439359264, 4.12e-115], ["QUS58937.1", "non-ribosomal_peptide_synthetase", "BGC0002123", 1, "NRP+Polyketide", 30.0, 401.0, 49.473684210526315, 4.13e-115], ["BAW32334.1", "hybrid_cis-AT_polyketide_synthase_-_nonribosomal_peptide_synthetase", "BGC0001631", 1, "NRP+Polyketide", 32.0, 410.0, 50.25171624713959, 6.1e-115], ["KFL51885.1", "amino_acid_adenylation_protein", "BGC0001711", 1, "NRP+Polyketide", 31.0, 399.0, 49.473684210526315, 6.59e-115], ["ADL64235.1", "aureusimine_non-ribosomal_peptide_synthetase", "BGC0000308", 1, "NRP", 41.0, 409.0, 27.78032036613272, 8.01e-115], ["EWM63005.1", "linear_gramicidin_synthetase_LgrC", "BGC0001328", 1, "NRP:Cyclic depsipeptide+Polyketide:Modular type I polyketide", 33.0, 392.0, 43.29519450800915, 1.45e-114], ["AAO62582.1", "polyketide_synthase_peptide_sythetase_fusion_protein", "BGC0001016", 1, "NRP+Polyketide", 24.0, 409.0, 72.63157894736842, 1.57e-114], ["AHB82056.1", "non_ribosomal_peptide_synthetase", "BGC0001019", 1, "NRP+Polyketide:Modular type I polyketide", 33.0, 407.0, 48.10068649885583, 2e-114], ["CAD29794.1", "peptide_synthetase", "BGC0001015", 1, "NRP+Polyketide", 25.0, 409.0, 59.7254004576659, 2.07e-114], ["ALG65313.1", "Cal23", "BGC0001297", 1, "NRP", 43.0, 378.0, 25.62929061784897, 2.17e-114], ["AUS29499.1", "non-ribosomal_peptide_synthetase", "BGC0002607", 1, "NRP+Polyketide", 26.0, 405.0, 80.32036613272311, 2.98e-114], ["AGC65514.1", "TtcB", "BGC0001876", 1, "NRP", 29.0, 408.0, 56.338672768878716, 4.83e-114], ["AXG46164.1", "non-ribosomal_peptide_synthetase", "BGC0002713", 1, "NRP", 31.0, 400.0, 43.432494279176204, 1.18e-113], ["KIA75458.1", "hypothetical_protein", "BGC0002208", 1, "NRP", 26.0, 406.0, 83.93592677345538, 1.19e-113], ["ADA82585.1", "hybrid_trans-AT_polyketide_synthase_-_nonribosomal_peptide_synthetase", "BGC0001110", 1, "NRP+Polyketide:Trans-AT type I polyketide", 31.0, 407.0, 53.86727688787185, 1.44e-113], ["WP_019032753.1", "non-ribosomal_peptide_synthetase", "BGC0001331", 1, "NRP:Cyclic depsipeptide+Polyketide:Modular type I polyketide", 33.0, 403.0, 42.42562929061785, 1.68e-113], ["CAJ34382.1", "NRPS_protein", "BGC0000445", 1, "NRP:Cyclic depsipeptide", 30.0, 396.0, 48.51258581235698, 1.71e-113], ["QTX15956.1", "nonribosomal_peptide_synthase", "BGC0002598", 1, "Polyketide", 26.0, 402.0, 80.32036613272311, 2.14e-113], ["CAA60461.1", "pipecolate_incorporating_enzyme", "BGC0001040", 1, "NRP+Polyketide", 34.0, 398.0, 42.42562929061785, 3.44e-113], ["ABP55169.1", "amino_acid_adenylation_domain", "BGC0000150", 1, "NRP+Polyketide:Enediyne type I polyketide", 39.0, 373.0, 26.54462242562929, 6.06e-113], ["CAR51995.1", "ornibactin_biosynthesis_non-ribosomal_peptide_synthase", "BGC0002569", 1, "NRP", 31.0, 399.0, 49.839816933638446, 6.51e-113], ["AUD11993.1", "OrbJ", "BGC0001721", 1, "NRP", 31.0, 399.0, 49.51945080091533, 7.31e-113], ["CBJ90289.1", "peptide_synthetase", "BGC0000416", 1, "NRP", 31.0, 401.0, 42.47139588100686, 8.24e-113], ["WP_013184319.1", "non-ribosomal_peptide_synthetase", "BGC0001692", 1, "NRP", 31.0, 401.0, 42.47139588100686, 8.24e-113], ["AET79184.1", "lysergyl_peptide_synthetase_subunit_1", "BGC0001241", 1, "Terpene", 26.0, 403.0, 84.43935926773455, 9.89e-113], ["CCE30225.1", "non-ribosomal_peptide_synthetase", "BGC0002232", 1, "Alkaloid", 26.0, 403.0, 84.43935926773455, 9.89e-113], ["AEC14348.1", "nonribosomal_peptide_synthetase", "BGC0000377", 1, "NRP", 28.0, 402.0, 50.297482837528605, 1.04e-112], ["AFR69334.1", "nonribosomal_peptide_synthetase_SpiDE1", "BGC0001045", 1, "NRP:Cyclic depsipeptide+Polyketide:Modular type I polyketide", 30.0, 403.0, 47.139588100686495, 1.11e-112], ["AUS29489.1", "non-ribosomal_peptide_synthetase", "BGC0002606", 1, "NRP+Polyketide", 26.0, 400.0, 84.21052631578947, 1.14e-112], ["BAD55612.1", "non-ribosomal_peptide_synthetase", "BGC0001027", 1, "NRP+Polyketide", 31.0, 396.0, 49.93135011441648, 1.59e-112], ["AHD05615.1", "putative_non-ribosomal_peptide_ligase/_polyketide_synthase_hybrid", "BGC0001033", 1, "NRP+Polyketide", 27.0, 402.0, 54.736842105263165, 1.83e-112], ["AJD77023.1", "IkaA", "BGC0001435", 1, "NRP+Polyketide:Iterative type I polyketide", 30.0, 402.0, 49.336384439359264, 1.92e-112], ["BAG17643.1", "putative_NRPS-type-I_PKS_fusion_protein", "BGC0001043", 1, "NRP+Polyketide", 30.0, 402.0, 49.56521739130435, 1.95e-112], ["WP_052165466.1", "non-ribosomal_peptide_synthetase", "BGC0001327", 1, "NRP:Cyclic depsipeptide+Polyketide:Modular type I polyketide", 33.0, 395.0, 43.29519450800915, 2.03e-112], ["CBJ90287.1", "peptide_synthetase", "BGC0000416", 1, "NRP", 31.0, 395.0, 43.02059496567506, 3.16e-112], ["WP_013184317.1", "non-ribosomal_peptide_synthetase", "BGC0001692", 1, "NRP", 31.0, 395.0, 43.02059496567506, 3.16e-112], ["CBZ42143.1", "putative_non-ribosomal_peptide_synthetase", "BGC0001117", 1, "NRP", 42.0, 399.0, 27.59725400457666, 5.35e-112], ["DAC80540.1", "nrps", "BGC0001840", 1, "NRP+Polyketide", 28.0, 400.0, 77.29977116704806, 5.81e-112], ["ATP76239.1", "NdaF", "BGC0001705", 1, "NRP+Polyketide", 24.0, 400.0, 71.76201372997711, 8.6e-112], ["AAK06804.1", "Tyroxyl-AMP-forming_enzyme", "BGC0001072", 1, "Saccharide+Polyketide:Modular type I polyketide+Polyketide:Type II polyketide+Other:Aminocoumarin", 33.0, 383.0, 37.66590389016019, 8.89e-112], ["AIS24862.1", "dst18", "BGC0001147", 1, "NRP", 31.0, 384.0, 51.25858123569794, 1.05e-111], ["mycH", "polyketide_synthase", "BGC0002055", 1, "NRP+Polyketide:Trans-AT type I polyketide", 29.0, 400.0, 55.286041189931346, 1.31e-111], ["BAX64246.1", "NRPS", "BGC0001623", 1, "NRP+Polyketide", 31.0, 399.0, 52.036613272311214, 1.37e-111], ["AAS47564.1", "mixed_type_I_polyketide_synthase/nonribosomal_peptide_synthetase", "BGC0001108", 1, "NRP+Polyketide:Trans-AT type I polyketide", 29.0, 400.0, 49.06178489702518, 1.4e-111], ["ctg1_orf6", "", "BGC0001109", 1, "NRP+Polyketide", 29.0, 400.0, 49.06178489702518, 1.4e-111], ["WP_053065270.1", "non-ribosomal_peptide_synthetase", "BGC0001330", 1, "NRP:Cyclic depsipeptide+Polyketide:Modular type I polyketide", 32.0, 397.0, 42.97482837528604, 1.49e-111], ["AAL15600.1", "SimH", "BGC0000270", 1, "Polyketide", 33.0, 382.0, 37.66590389016019, 1.67e-111], ["KON97029.1", "phenylalanine_racemase", "BGC0002122", 1, "NRP", 38.0, 384.0, 26.681922196796336, 2.06e-111], ["WP_010369428.1", "non-ribosomal_peptide_synthetase", "BGC0000314", 1, "Polyketide+NRP:Cyclic depsipeptide+Other:Aminocoumarin", 27.0, 398.0, 60.45766590389016, 2.92e-111], ["AQM58286.1", "non-ribosomal_peptide_synthase", "BGC0001816", 1, "NRP+Polyketide", 24.0, 398.0, 104.02745995423342, 2.97e-111], ["ORC16618.1", "hypothetical_protein", "BGC0001341", 1, "NRP", 28.0, 398.0, 54.59954233409611, 3.25e-111], ["AET79183.1", "lysergyl_peptide_synthetase_subunit_1", "BGC0001241", 1, "Terpene", 26.0, 398.0, 84.16475972540046, 3.48e-111], ["CCE30226.1", "non-ribosomal_peptide_synthetase", "BGC0002232", 1, "Alkaloid", 26.0, 398.0, 84.16475972540046, 3.48e-111], ["AAC68816.1", "FK506_peptide_synthetase", "BGC0000353", 1, "NRP", 33.0, 391.0, 47.32265446224256, 4.19e-111], ["CCC55922.1", "putative_non-ribosomal_peptide_synthetase", "BGC0000973", 1, "NRP+Polyketide:Modular type I polyketide", 30.0, 383.0, 50.02288329519451, 4.42e-111], ["ARB50207.1", "lysergyl_peptide_synthetase_21", "BGC0001573", 1, "Alkaloid", 26.0, 398.0, 84.62242562929062, 4.58e-111], ["CCE28989.1", "non-ribosomal_peptide_synthetase", "BGC0001365", 1, "NRP", 27.0, 396.0, 79.31350114416476, 4.8e-111], ["CAJ88610.1", "putative_non-ribosomal_peptide_synthetase", "BGC0000327", 1, "NRP", 32.0, 382.0, 46.453089244851256, 5.07e-111], ["ADD82940.1", "Bat2", "BGC0001099", 1, "NRP+Polyketide:Modular type I polyketide+Polyketide:Trans-AT type I polyketide", 29.0, 397.0, 51.35011441647597, 9.27e-111], ["CAP96445.1", "NRPS", "BGC0000420", 1, "NRP", 27.0, 395.0, 80.04576659038901, 1.56e-110], ["AEG64696.1", "LpmB", "BGC0000379", 1, "NRP", 33.0, 396.0, 49.473684210526315, 1.58e-110], ["QKW60393.1", "amino_acid_adenylation_domain-containing_protein", "BGC0002288", 1, "NRP", 28.0, 387.0, 47.68878718535469, 1.6e-110], ["AAF19815.1", "mtaG", "BGC0001024", 1, "NRP+Polyketide:Modular type I polyketide", 25.0, 391.0, 65.12585812356978, 3.5e-110], ["CAQ46279.1", "putative_enterobactin_synthetase_component_F", "BGC0002689", 1, "NRP", 33.0, 385.0, 43.11212814645309, 4.2e-110], ["AQZ42163.1", "putative_nonribosomal_peptide_synthase", "BGC0001820", 1, "NRP", 26.0, 392.0, 80.8695652173913, 4.73e-110], ["AHH25592.1", "NRPS", "BGC0000957", 1, "NRP+Polyketide", 39.0, 373.0, 27.59725400457666, 7.95e-110], ["ABS90473.1", "NRPS", "BGC0001106", 1, "NRP+Polyketide", 34.0, 392.0, 41.18993135011442, 8.53e-110], ["ANG60381.1", "nonribosomal_peptide_synthetase_BudC", "BGC0001434", 1, "NRP", 30.0, 391.0, 42.92906178489703, 1.54e-109], ["QBM78313.1", "non-ribosomal_peptide_synthatase", "BGC0002542", 1, "Polyketide+NRP", 29.0, 380.0, 50.25171624713959, 1.62e-109], ["ABI22132.1", "putative_non-ribosomal_peptide_synthetase", "BGC0000422", 1, "NRP", 32.0, 378.0, 42.79176201372998, 1.8e-109], ["AXM42952.1", "non-ribosomal_peptide_synthetase", "BGC0001941", 1, "NRP+Polyketide", 26.0, 388.0, 65.58352402745994, 4.3e-109], ["WP_004571779.1", "non-ribosomal_peptide_synthetase", "BGC0001760", 1, "NRP", 30.0, 375.0, 48.37528604118993, 4.35e-109], ["QBA57741.1", "NRPS", "BGC0002377", 1, "NRP", 40.0, 362.0, 27.276887871853546, 5.64e-109], ["TRX17523.1", "non-ribosomal_peptide_synthetase", "BGC0002329", 1, "NRP", 27.0, 387.0, 68.37528604118994, 1.3e-108], ["QEO75076.1", "AMP-dependent_synthetase_and_ligase", "BGC0002079", 1, "NRP:Cyclic depsipeptide", 42.0, 374.0, 25.080091533180777, 1.42e-108], ["AJI44167.1", "long-chain-fatty-acid-CoA_ligase", "BGC0001193", 1, "NRP", 30.0, 385.0, 50.160183066361554, 2.08e-108], ["WP_004571777.1", "non-ribosomal_peptide_synthetase", "BGC0001760", 1, "NRP", 27.0, 389.0, 77.07093821510298, 2.76e-108], ["CBA11570.1", "non-ribosomal_peptide_synthetase", "BGC0001046", 1, "NRP+Polyketide:Modular type I polyketide+Saccharide:Hybrid/tailoring saccharide", 41.0, 359.0, 22.929061784897026, 2.76e-108], ["AKJ15896.1", "non_ribosomal_peptide_synthetase", "BGC0002735", 1, "Polyketide+NRP", 30.0, 374.0, 44.5766590389016, 3.06e-108], ["AJQ95677.1", "polyketide_synthase_modules-related_protein", "BGC0002046", 1, "NRP+Polyketide:Trans-AT type I polyketide", 29.0, 389.0, 50.43478260869565, 3.25e-108], ["AHD05627.1", "putative_non-ribosomal_peptide_ligase_domain_protein", "BGC0001033", 1, "NRP+Polyketide", 30.0, 382.0, 49.06178489702518, 3.95e-108], ["AAN85493.1", "nonribosomal_peptide_synthetase", "BGC0001101", 1, "NRP+Polyketide:Modular type I polyketide+Polyketide:Trans-AT type I polyketide", 29.0, 375.0, 50.068649885583525, 4.01e-108], ["ACG60778.1", "NRPS(A/PCP)", "BGC0001058", 1, "NRP:Glycopeptide+Polyketide:Modular type I polyketide+Saccharide:Hybrid/tailoring saccharide", 39.0, 359.0, 26.681922196796336, 4.1e-108], ["ABP57748.1", "DepD", "BGC0000993", 1, "NRP:Cyclic depsipeptide+Polyketide:Modular type I polyketide", 31.0, 388.0, 48.649885583524025, 4.69e-108], ["ABY83142.1", "Azi3", "BGC0000960", 1, "NRP+Polyketide", 31.0, 374.0, 49.4279176201373, 5.2e-108], ["NSC23530.1", "amino_acid_adenylation_domain-containing_protein", "BGC0002359", 1, "NRP", 30.0, 380.0, 52.40274599542334, 5.24e-108], ["ACG60773.1", "NRPS(C/A/PCP)", "BGC0001058", 1, "NRP:Glycopeptide+Polyketide:Modular type I polyketide+Saccharide:Hybrid/tailoring saccharide", 29.0, 374.0, 50.02288329519451, 5.39e-108], ["AXG46165.1", "non-ribosomal_peptide_synthetase", "BGC0002713", 1, "NRP", 29.0, 386.0, 43.29519450800915, 5.77e-108], ["AAW03330.1", "CtaG", "BGC0000982", 1, "NRP+Polyketide", 26.0, 384.0, 66.49885583524028, 9.65e-108], ["AAF86395.1", "FkbP", "BGC0000994", 1, "NRP+Polyketide", 32.0, 380.0, 48.924485125858126, 1.22e-107], ["QCQ67875.1", "hybrid_peptide_synthetase/polyketide_synthase", "BGC0002297", 1, "NRP+Polyketide", 24.0, 385.0, 65.40045766590389, 2.81e-107], ["ABV56585.1", "KtzE", "BGC0000378", 1, "NRP", 40.0, 381.0, 26.636155606407325, 3.45e-107], ["ABI22131.1", "putative_non-ribosomal_peptide_synthetase", "BGC0000422", 1, "NRP", 27.0, 382.0, 81.1441647597254, 3.65e-107], ["ACS20358.1", "amino_acid_adenylation_domain_protein", "BGC0002420", 1, "NRP+Polyketide", 29.0, 377.0, 50.66361556064073, 4.55e-107], ["AQZ71347.1", "hypothetical_protein", "BGC0001635", 1, "NRP+Polyketide", 29.0, 379.0, 65.9954233409611, 5.37e-107], ["CBJ90358.1", "putative_Peptide_synthetase", "BGC0000465", 1, "NRP", 30.0, 382.0, 42.88329519450801, 8.97e-107], ["QPI18727.1", "nonribosomal_peptide_synthetase", "BGC0002125", 1, "NRP:Cyclic depsipeptide", 33.0, 384.0, 44.71395881006865, 9.31e-107], ["KZM69124.1", "non-ribosomal_peptide_synthetase", "BGC0002352", 1, "Other", 31.0, 378.0, 51.25858123569794, 1.75e-106], ["APD26279.1", "PtmA", "BGC0001726", 1, "NRP+Polyketide", 29.0, 382.0, 58.67276887871854, 2.89e-106], ["CRG85572.1", "nonribosomal_peptide_synthase,_putative", "BGC0001402", 1, "NRP", 25.0, 382.0, 83.11212814645309, 3.42e-106], ["ABS90476.1", "NRPS", "BGC0001106", 1, "NRP+Polyketide", 38.0, 371.0, 30.526315789473685, 3.62e-106], ["AAF00958.1", "mcyE", "BGC0001017", 1, "NRP+Polyketide:Modular type I polyketide", 25.0, 381.0, 66.49885583524028, 5.65e-106], ["EFL06866.1", "predicted_protein", "BGC0000300", 1, "NRP", 30.0, 374.0, 54.64530892448513, 7.85e-106], ["QNS30807.1", "hybrid_non-ribosomal_peptide_synthetase/type_I_polyketide_syn-thase", "BGC0002509", 1, "NRP", 31.0, 380.0, 49.74828375286041, 1.16e-105], ["WP_051700112.1", "non-ribosomal_peptide_synthetase", "BGC0001368", 1, "NRP", 29.0, 367.0, 48.787185354691076, 1.42e-105], ["AWO77084.1", "hybrid_non-ribosomal_peptide_synthetase/type_I_polyketide_synthase", "BGC0001556", 1, "NRP+Polyketide", 27.0, 379.0, 50.93821510297482, 2.78e-105], ["AGU50949.1", "putative_non-ribosomal_peptide_synthetase", "BGC0002417", 1, "NRP+Polyketide", 29.0, 370.0, 50.755148741418765, 4.7e-105], ["AID65225.1", "nonribosomal_peptide_synthetase", "BGC0000335", 1, "NRP+Polyketide", 29.0, 378.0, 55.56064073226544, 5.25e-105], ["ACM79810.1", "ZmaO", "BGC0001059", 1, "NRP+Polyketide", 31.0, 372.0, 36.2929061784897, 5.26e-105], ["QVK45120.1", "non-ribosomal_peptide_synthetase", "BGC0002438", 1, "Alkaloid", 25.0, 377.0, 81.00686498855835, 5.33e-105], ["AAK89731.2", "siderophore_biosynthesis_protein", "BGC0002107", 1, "NRP+Polyketide", 29.0, 366.0, 48.924485125858126, 5.5e-105], ["CAJ34367.1", "NRPS_protein", "BGC0000445", 1, "NRP:Cyclic depsipeptide", 41.0, 350.0, 26.864988558352405, 7.33e-105], ["DAC76734.1", "type_I_polyketide_synthase/non-ribosomal_peptide_synthetase", "BGC0001885", 1, "NRP+Polyketide", 31.0, 378.0, 44.71395881006865, 7.82e-105], ["AAG02356.1", "peptide_synthetase_NRPS7", "BGC0000963", 1, "NRP:Glycopeptide+Polyketide:Modular type I polyketide+Saccharide:Hybrid/tailoring saccharide", 31.0, 364.0, 48.23798627002288, 8.11e-105], ["QTT72100.1", "non-ribosomal_peptide_synthetase", "BGC0002350", 1, "NRP+Polyketide+Saccharide", 31.0, 363.0, 48.23798627002288, 1.98e-104], ["EFE73308.1", "non-ribosomal_peptide_synthetase", "BGC0000431", 1, "NRP:Cyclic depsipeptide", 34.0, 365.0, 38.94736842105263, 2.48e-104], ["AAY89051.1", "hybrid_nonribosomal_peptide_synthetase/polyketide_synthase", "BGC0001069", 1, "NRP+Polyketide:Trans-AT type I polyketide", 38.0, 376.0, 28.832951945080094, 3.18e-104], ["QEO75074.1", "condensation_domain-containing_protein", "BGC0002079", 1, "NRP:Cyclic depsipeptide", 31.0, 367.0, 42.97482837528604, 3.53e-104], ["QGY73445.1", "Itm13", "BGC0002451", 1, "Polyketide", 30.0, 375.0, 49.016018306636155, 4.72e-104], ["AID65222.1", "putative_aspartate_racemase", "BGC0000335", 1, "NRP+Polyketide", 32.0, 374.0, 47.18535469107552, 8.86e-104], ["ADF88262.1", "mixed_nonribosomal_peptide_synthetase/_polyketide_synthase", "BGC0000979", 1, "NRP+Polyketide", 38.0, 367.0, 29.794050343249427, 1.32e-103], ["ctg1_orf10", "", "BGC0000321", 1, "NRP", 26.0, 372.0, 82.0137299771167, 1.51e-103], ["BBA21071.1", "putative_non-ribosomal_peptide_synthetase", "BGC0001740", 1, "NRP+Polyketide", 38.0, 362.0, 29.244851258581235, 2.18e-103], ["ADF88265.1", "mixed_nonribosomal_peptide_synthetase/_polyketide_synthase", "BGC0000980", 1, "NRP+Polyketide", 38.0, 366.0, 29.794050343249427, 2.35e-103], ["CAC48369.1", "peptide_synthetase", "BGC0000311", 1, "NRP", 39.0, 345.0, 26.819221967963387, 3.46e-103], ["AEG64689.1", "LpmA", "BGC0000379", 1, "NRP", 34.0, 356.0, 38.215102974828376, 3.82e-103], ["CAC11137.1", "NikP1_protein", "BGC0000876", 1, "Other", 37.0, 347.0, 27.414187643020593, 1.06e-102], ["AHD05616.1", "putative_non-ribosomal_peptide_ligase_domain_protein", "BGC0001033", 1, "NRP+Polyketide", 31.0, 368.0, 40.640732265446225, 1.1e-102], ["AJK49765.1", "non-ribosomal_peptide_synthase", "BGC0002565", 1, "NRP", 28.0, 368.0, 66.54462242562929, 1.9e-102], ["ABK36076.1", "nonribosomal_peptide_synthetase", "BGC0001502", 1, "NRP", 29.0, 368.0, 59.359267734553775, 2.17e-102], ["ADH04680.1", "hybrid_polyketide_synthase/non-ribosomal_peptide_synthetase", "BGC0001344", 1, "NRP+Polyketide", 29.0, 369.0, 48.8329519450801, 2.66e-102], ["ADZ24999.1", "non-ribosomal_peptide_synthase", "BGC0000380", 1, "NRP+Polyketide:Modular type I polyketide", 30.0, 363.0, 49.244851258581235, 3.04e-102], ["ABA59548.1", "NRPS", "BGC0000453", 1, "NRP:Cyclic depsipeptide", 29.0, 369.0, 56.06407322654462, 3.23e-102], ["AXF14775.1", "non-ribosomal_peptide_synthetase", "BGC0002563", 1, "NRP", 31.0, 367.0, 48.74141876430206, 4.41e-102], ["AQH32481.1", "hybrid_polyketide_synthase/peptide_synthetase", "BGC0001667", 1, "NRP+Polyketide", 25.0, 369.0, 62.70022883295194, 4.58e-102], ["RLV71192.1", "non-ribosomal_peptide_synthetase", "BGC0001846", 1, "NRP+Saccharide:Hybrid/tailoring saccharide", 29.0, 368.0, 52.951945080091534, 5.57e-102], ["QGY73448.1", "Itm16", "BGC0002451", 1, "Polyketide", 36.0, 357.0, 31.57894736842105, 5.94e-102], ["AJQ95678.1", "polyketide_synthase_modules-related_protein", "BGC0002046", 1, "NRP+Polyketide:Trans-AT type I polyketide", 30.0, 368.0, 37.711670480549195, 7.49e-102], ["AGZ15460.1", "putative_non-ribosomal_peptide_synthetase", "BGC0001036", 1, "NRP+Polyketide", 30.0, 364.0, 43.15789473684211, 7.52e-102], ["BAE98162.1", "putative_non-ribosomal_peptide_synthetase", "BGC0000339", 1, "NRP", 38.0, 341.0, 27.414187643020593, 8.79e-102], ["BAI63283.1", "putative_non-ribosomal_peptide_synthetase", "BGC0000434", 1, "NRP", 40.0, 340.0, 27.048054919908466, 1.03e-101], ["OAL11475.1", "non-ribosomal_peptide_synthetase_module", "BGC0001570", 1, "NRP", 38.0, 342.0, 25.81235697940503, 1.04e-101], ["ADF88279.1", "mixed_NRPS/PKS", "BGC0000981", 1, "NRP+Polyketide", 38.0, 367.0, 29.794050343249427, 1.46e-101], ["QPB41099.1", "non-ribosomal_peptide_synthetase", "BGC0002503", 1, "NRP+Polyketide", 27.0, 366.0, 80.22883295194508, 2.07e-101], ["CCP45167.1", "Peptide_synthetase_MbtF_(peptide_synthase)", "BGC0001021", 1, "NRP+Polyketide", 30.0, 360.0, 47.64302059496568, 2.65e-101], ["AEE88284.1", "CurF", "BGC0000976", 1, "NRP+Polyketide:Modular type I polyketide", 27.0, 366.0, 55.83524027459954, 2.81e-101], ["AAT70101.1", "CurF", "BGC0001165", 1, "NRP+Polyketide:Modular type I polyketide", 27.0, 366.0, 55.83524027459954, 2.81e-101], ["MAA_10036", "nonribosomal_peptide_synthase_GliP-like,_putative", "BGC0000337", 1, "NRP", 25.0, 364.0, 82.88329519450801, 3.88e-101], ["WP_051700105.1", "non-ribosomal_peptide_synthetase", "BGC0001368", 1, "NRP", 37.0, 357.0, 27.048054919908466, 5.2e-101], ["DMH02_027320", "amino_acid_adenylation_domain-containing_protein", "BGC0002638", 1, "NRP", 31.0, 350.0, 44.3020594965675, 5.62e-101], ["QWM97862.1", "hybrid_non-ribosomal_peptide_synthetase/type_I_polyketide_synthase", "BGC0002434", 1, "Polyketide+NRP", 29.0, 365.0, 58.62700228832952, 6.32e-101], ["EHK22005.1", "putative_non-ribosomal_peptide_synthetase_GliP", "BGC0001609", 1, "NRP", 26.0, 363.0, 68.51258581235697, 9.55e-101], ["ABS90470.1", "NRPS/PKS", "BGC0001106", 1, "NRP+Polyketide", 31.0, 365.0, 44.39359267734554, 1.04e-100], ["ABX60161.1", "mixed_NRPS/PKS", "BGC0000978", 1, "NRP+Alkaloid+Polyketide:Modular type I polyketide", 37.0, 363.0, 29.7025171624714, 1.29e-100], ["CRI73800.1", "loading_module_of_NRPS-PKS", "BGC0001215", 1, "NRP", 40.0, 353.0, 27.139588100686503, 2.41e-100], ["ARR97039.1", "SphF", "BGC0001780", 1, "NRP", 29.0, 360.0, 46.63615560640732, 5.25e-100], ["QWT72291.1", "amino_acid_adenylation_domain-containing_protein", "BGC0002430", 1, "NRP+Saccharide", 36.0, 348.0, 30.022883295194507, 8.71e-100], ["EJK79842.1", "amino_acid_adenylation_enzyme/thioester_reductase_family_protein", "BGC0000436", 1, "NRP", 31.0, 355.0, 37.620137299771166, 9.42e-100], ["ACU71638.1", "peptide_synthetase-like_protein", "BGC0001154", 1, "Other", 38.0, 335.0, 26.956521739130434, 9.6e-100], ["QGU18619.1", "polyketide_synthase/non-ribosomal_peptide_synthetase", "BGC0002365", 1, "Other+Polyketide", 28.0, 360.0, 56.20137299771167, 1.24e-99], ["CUX96957.1", "TmcJ", "BGC0001829", 1, "NRP+Polyketide", 38.0, 337.0, 27.59725400457666, 1.29e-99], ["ABC34137.1", "peptide_synthetase,_putative", "BGC0000961", 1, "NRP+Polyketide", 40.0, 333.0, 22.65446224256293, 1.3e-99], ["MCC5036783.1", "amino_acid_adenylation_domain-containing_protein", "BGC0002638", 1, "NRP", 40.0, 348.0, 26.132723112128147, 1.57e-99], ["AET98916.1", "putative_non-ribosomal_peptide_synthetase", "BGC0000415", 1, "NRP", 40.0, 335.0, 27.276887871853546, 1.63e-99], ["AHB38511.1", "adenylation-thiolation_bidomain", "BGC0000345", 1, "NRP+Polyketide:Modular type I polyketide", 37.0, 336.0, 27.643020594965673, 2.37e-99], ["QIE07364.1", "polyketide_synthase_NecE", "BGC0002050", 1, "NRP+Polyketide:Trans-AT type I polyketide", 28.0, 359.0, 49.97711670480549, 2.47e-99], ["CAF05647.1", "TubB_protein", "BGC0001053", 1, "NRP+Polyketide", 30.0, 355.0, 42.379862700228834, 3.8e-99], ["simA", "", "BGC0000334", 1, "NRP", 28.0, 360.0, 61.00686498855835, 4.01e-99], ["BBA21068.1", "putative_non-ribosomal_peptide_synthetase", "BGC0001740", 1, "NRP+Polyketide", 29.0, 359.0, 47.87185354691076, 4.26e-99], ["BAH04173.1", "putative_non-ribosomal_peptide_synthetase", "BGC0000450", 1, "NRP", 39.0, 332.0, 27.45995423340961, 1.54e-98], ["ATQ39428.1", "cyclosporin_C_synthetase", "BGC0001565", 1, "NRP", 30.0, 357.0, 51.76201372997712, 2.04e-98], ["BCK51628.1", "non-ribosomal_peptide_synthetase", "BGC0002520", 1, "Polyketide", 37.0, 341.0, 28.787185354691076, 2.08e-98], ["ACN39015.1", "putative_nonribosomal_peptide_synthetase_TomB", "BGC0000448", 1, "NRP", 29.0, 352.0, 49.97711670480549, 2.1e-98], ["ABM34276.1", "amino_acid_adenylation_domain_protein", "BGC0002419", 1, "NRP+Polyketide", 29.0, 350.0, 47.09382151029749, 2.41e-98], ["EPH46610.1", "putative_Dimodular_nonribosomal_peptide_synthase", "BGC0001519", 1, "NRP+Polyketide", 28.0, 344.0, 48.69565217391305, 2.74e-98], ["EFL02193.1", "amino_acid_adenylation_domain-containing_protein", "BGC0000996", 1, "NRP+Polyketide:Iterative type I polyketide", 29.0, 356.0, 45.81235697940503, 2.85e-98], ["OKA09664.1", "non-ribosomal_peptide_synthetase", "BGC0001459", 1, "NRP:Glycopeptide", 38.0, 330.0, 27.276887871853546, 2.92e-98], ["CAQ18839.1", "hybrid_polyketide_synthase/nonribosomal_polypetide_synthetase", "BGC0000954", 1, "NRP+Polyketide:Modular type I polyketide", 30.0, 356.0, 43.11212814645309, 3.24e-98], ["QDG75035.1", "mixed_type_I_polyketide_synthase_-_peptide_synthetase", "BGC0002068", 1, "NRP+Polyketide", 28.0, 355.0, 49.29061784897025, 7.09e-98], ["RLV64601.1", "polyketide_synthase_of_type_I", "BGC0001845", 1, "Polyketide+NRP+Other:Aminocoumarin", 30.0, 355.0, 49.473684210526315, 8.37e-98], ["ABC37099.1", "non-ribosomal_peptide_synthetase,_putative", "BGC0000386", 1, "NRP:NRP siderophore", 38.0, 352.0, 27.68878718535469, 1.01e-97], ["AAR87759.1", "ZmaJ", "BGC0001059", 1, "NRP+Polyketide", 38.0, 326.0, 23.340961098398168, 1.66e-97], ["QDQ83033.1", "amino_acid_adenylation_domain-containing_protein", "BGC0002564", 1, "NRP", 31.0, 351.0, 48.970251716247134, 2.32e-97], ["ACN39727.1", "SibD", "BGC0000428", 1, "NRP", 30.0, 348.0, 48.878718535469105, 3.51e-97], ["UMM61372.1", "Tsk11", "BGC0002661", 1, "NRP", 32.0, 348.0, 39.130434782608695, 3.68e-97], ["AEC14347.1", "nonribosomal_peptide_synthetase", "BGC0000377", 1, "NRP", 28.0, 348.0, 47.32265446224256, 4.29e-97], ["BCD58482.1", "gamma-poly-L-2,4-diaminobutyric_acid_synthetase", "BGC0002535", 1, "NRP", 39.0, 346.0, 27.73455377574371, 4.66e-97], ["CCA89328.1", "mixed_trans-AT_type_I_polyketide_synthase/nonribosomal_peptide_synthetase", "BGC0001111", 1, "NRP+Polyketide:Trans-AT type I polyketide", 31.0, 352.0, 47.96338672768879, 6.13e-97], ["BAP05589.1", "calA", "BGC0000967", 1, "NRP+Polyketide:Trans-AT type I polyketide", 44.0, 352.0, 21.23569794050343, 7.64e-97], ["AEI58879.1", "peptide_synthetase", "BGC0000455", 1, "NRP", 38.0, 325.0, 26.132723112128147, 8.36e-97], ["SDF67357.1", "amino_acid_adenylation_domain-containing_protein", "BGC0002422", 1, "NRP", 31.0, 338.0, 40.22883295194508, 1.14e-96], ["QXJ21811.1", "amino_acid_adenylation_domain-containing_protein", "BGC0002370", 1, "NRP", 41.0, 323.0, 22.700228832951947, 1.15e-96], ["CAD70194.1", "non-ribosomal_peptide_synthetase", "BGC0001047", 1, "NRP+Polyketide", 36.0, 344.0, 26.773455377574372, 1.17e-96], ["AKA59440.1", "non-ribosomal_peptide_synthetase", "BGC0001202", 1, "NRP+Polyketide", 38.0, 325.0, 25.034324942791763, 1.21e-96], ["ACN39014.1", "putative_nonribosomal_peptide_synthetase_TomA", "BGC0000448", 1, "NRP", 37.0, 327.0, 26.956521739130434, 1.88e-96], ["OLZ52442.1", "non-ribosomal_peptide_synthetase", "BGC0001462", 1, "NRP:Glycopeptide", 38.0, 325.0, 26.590389016018307, 1.88e-96], ["AFK57219.1", "DidH", "BGC0000985", 1, "Polyketide+NRP:Cyclic depsipeptide", 28.0, 343.0, 54.41647597254005, 2.3e-96], ["CEK23365.1", "conserved_hypothetical_protein", "BGC0001716", 1, "NRP", 29.0, 340.0, 49.97711670480549, 2.42e-96], ["ABI22133.1", "putative_non-ribosomal_peptide_synthetase", "BGC0000422", 1, "NRP", 36.0, 345.0, 28.604118993135014, 3.92e-96], ["BAP05591.1", "calC", "BGC0000967", 1, "NRP+Polyketide:Trans-AT type I polyketide", 39.0, 349.0, 27.414187643020593, 4.41e-96], ["DAC80525.1", "malonyl_CoA-acyl_carrier_protein_transacylase", "BGC0001841", 1, "NRP+Polyketide", 27.0, 348.0, 75.46910755148741, 4.95e-96], ["AYJ71712.1", "non-ribosomal_peptide_synthetase", "BGC0001942", 1, "NRP+Polyketide", 37.0, 324.0, 25.85812356979405, 5.87e-96], ["ABF87167.1", "non-ribosomal_peptide_synthase_MxcG", "BGC0002492", 1, "NRP", 29.0, 343.0, 48.46681922196797, 7.13e-96], ["CAI94718.1", "putative_CoA_ligase", "BGC0000141", 1, "Polyketide", 36.0, 342.0, 28.97025171624714, 7.81e-96], ["ctg1_orf4", "", "BGC0001329", 1, "Polyketide+NRP:Cyclic depsipeptide", 28.0, 340.0, 55.37757437070938, 9.43e-96], ["AAG31130.1", "MxcG", "BGC0001345", 1, "NRP", 29.0, 343.0, 46.13272311212815, 9.64e-96], ["BGRAMDRAFT_RS22640", "amino_acid_adenylation_domain-containing_protein", "BGC0001999", 1, "NRP", 30.0, 340.0, 53.82151029748283, 1.37e-95], ["ATJ34005.1", "adenylation_domain-containing_protein", "BGC0001442", 1, "NRP", 40.0, 320.0, 22.97482837528604, 1.64e-95], ["AUD08663.1", "iPKS-NRPS", "BGC0001553", 1, "NRP+Polyketide", 31.0, 346.0, 49.702517162471395, 3.04e-95], ["AXA20091.1", "hybrid_trans-AT_PKS/NRPS_LgaB", "BGC0001646", 1, "NRP+Polyketide", 29.0, 347.0, 50.983981693363845, 3.37e-95], ["CAL80821.1", "sylD-like_NRPS/PKS", "BGC0000997", 1, "NRP+Polyketide", 30.0, 346.0, 48.558352402745996, 3.65e-95], ["AAY32966.1", "DszC", "BGC0001093", 1, "NRP+Polyketide", 36.0, 346.0, 30.480549199084667, 4.48e-95], ["EWM63010.1", "non-ribosomal_peptide_synthetase", "BGC0001328", 1, "NRP:Cyclic depsipeptide+Polyketide:Modular type I polyketide", 40.0, 332.0, 24.210526315789473, 5.43e-95], ["BAP16697.1", "nonribosomal_peptide_synthetase", "BGC0000376", 1, "NRP", 31.0, 341.0, 45.53775743707094, 5.44e-95], ["ABP73646.1", "SalB", "BGC0000145", 1, "NRP+Polyketide", 38.0, 322.0, 26.17848970251716, 9.33e-95], ["ABP53497.1", "NRPS_(ACP-P)", "BGC0001041", 1, "NRP+Polyketide", 38.0, 322.0, 26.17848970251716, 9.33e-95], ["ADZ45339.1", "non-ribosomal_peptide_synthetase", "BGC0001020", 1, "NRP+Polyketide", 38.0, 318.0, 23.066361556064074, 1.58e-94], ["DAC76731.1", "methionyl-tRNA_formyltransferase", "BGC0001885", 1, "NRP+Polyketide", 39.0, 336.0, 27.002288329519452, 1.61e-94], ["KDM89832.1", "peptide_synthetase", "BGC0002412", 1, "NRP", 29.0, 334.0, 47.18535469107552, 1.72e-94], ["OLZ50899.1", "non-ribosomal_peptide_synthetase", "BGC0001461", 1, "NRP:Glycopeptide", 39.0, 319.0, 26.773455377574372, 1.79e-94], ["AYA22318.1", "KerE", "BGC0001955", 1, "NRP", 39.0, 319.0, 26.773455377574372, 1.79e-94], ["AIE77076.1", "peptide_synthetase", "BGC0000418", 1, "NRP", 39.0, 319.0, 26.727688787185354, 2.49e-94], ["AEF16059.1", "non-ribosomal_peptide_synthetase", "BGC0000953", 1, "Saccharide:Aminoglycoside", 34.0, 326.0, 29.7025171624714, 3.17e-94], ["AIG79224.1", "Non-ribosomal_peptide_synthetase/andenylation_domain", "BGC0000419", 1, "Saccharide+NRP:Glycopeptide", 39.0, 318.0, 27.048054919908466, 4.47e-94], ["AGZ15476.1", "putative_non_ribosomal_peptide_synthetase", "BGC0001036", 1, "NRP+Polyketide", 30.0, 332.0, 37.89473684210527, 4.73e-94], ["BAY02129.1", "barbamide_biosynthesis_protein_BarG", "BGC0002532", 1, "NRP+Polyketide", 28.0, 333.0, 51.7162471395881, 4.76e-94], ["WP_030498980.1", "hypothetical_protein", "BGC0001327", 1, "NRP:Cyclic depsipeptide+Polyketide:Modular type I polyketide", 39.0, 328.0, 24.164759725400458, 7.9e-94], ["BAP16689.1", "nonribosomal_peptide_synthetase", "BGC0000376", 1, "NRP", 34.0, 337.0, 28.649885583524025, 9.3e-94], ["EME52974.1", "non-ribosomal_peptide_synthetase", "BGC0001460", 1, "NRP:Glycopeptide", 37.0, 317.0, 26.681922196796336, 1.15e-93], ["SDF67478.1", "Phosphopantetheine_attachment_site", "BGC0002422", 1, "NRP", 35.0, 331.0, 25.85812356979405, 1.33e-93], ["CAN89633.1", "putative_hybrid_non-ribosomal_peptide_synthetase/polyketide_synthase", "BGC0001070", 1, "NRP+Polyketide:Modular type I polyketide+Polyketide:Trans-AT type I polyketide", 29.0, 337.0, 49.107551487414185, 1.34e-93], ["ALJ49920.1", "TtmI", "BGC0001236", 1, "Polyketide", 35.0, 316.0, 27.185354691075514, 2.06e-93], ["BAW27670.1", "NRPS(A-T)", "BGC0001764", 1, "NRP", 36.0, 317.0, 25.354691075514875, 2.16e-93], ["QXJ21807.1", "amino_acid_adenylation_domain-containing_protein", "BGC0002370", 1, "NRP", 29.0, 339.0, 48.970251716247134, 3.35e-93], ["CAD89778.1", "MelG_protein", "BGC0001010", 1, "NRP+Polyketide:Modular type I polyketide", 26.0, 336.0, 67.00228832951946, 8.03e-93], ["ABC94347.1", "vicibactin_biosynthesis_non-ribosomal_peptide_synthase_protein", "BGC0000457", 1, "NRP", 30.0, 332.0, 43.93592677345538, 8.95e-93], ["AAG02343.1", "peptide_synthetase_NRPS12", "BGC0000963", 1, "NRP:Glycopeptide+Polyketide:Modular type I polyketide+Saccharide:Hybrid/tailoring saccharide", 38.0, 314.0, 27.82608695652174, 9.72e-93], ["AAL33756.1", "putative_non-ribosomal_peptide_synthetase", "BGC0000421", 1, "NRP", 29.0, 326.0, 47.23112128146453, 1.13e-92], ["QDG75033.1", "mixed_type_I_polyketide_synthase_-_peptide_synthetase", "BGC0002068", 1, "NRP+Polyketide", 29.0, 338.0, 46.81922196796339, 1.27e-92], ["AAN65224.1", "peptide_synthetase-like_protein", "BGC0000832", 1, "Saccharide:Hybrid/tailoring saccharide+Other:Aminocoumarin", 35.0, 315.0, 27.093821510297484, 1.3e-92], ["CBJ90359.1", "putative_Peptide_synthetase", "BGC0000465", 1, "NRP", 30.0, 332.0, 36.88787185354691, 1.41e-92], ["WP_069848010.1", "non-ribosomal_peptide_synthetase", "BGC0002472", 1, "NRP", 28.0, 337.0, 52.35697940503432, 1.89e-92], ["AGC65513.1", "TtcA", "BGC0001876", 1, "NRP", 26.0, 336.0, 49.93135011441648, 2.38e-92], ["CBW54672.1", "non_ribosomal_peptide_synthetase", "BGC0000971", 1, "NRP+Polyketide:Modular type I polyketide", 38.0, 314.0, 26.270022883295198, 2.43e-92], ["QTT72111.1", "non-ribosomal_peptide_synthetase", "BGC0002350", 1, "NRP+Polyketide+Saccharide", 38.0, 313.0, 27.82608695652174, 3.29e-92], ["ATJ34002.1", "non-ribosomal_peptide_synthetase", "BGC0001442", 1, "NRP", 30.0, 332.0, 45.35469107551487, 6.44e-92], ["QOE83925.1", "linear_gramicidin_synthase_subunit_B", "BGC0002051", 1, "NRP", 36.0, 314.0, 26.270022883295198, 6.67e-92], ["ADZ24995.1", "non-ribosomal_peptide_synthase/polyketide_synthase", "BGC0000380", 1, "NRP+Polyketide:Modular type I polyketide", 30.0, 334.0, 48.421052631578945, 1.64e-91], ["BBQ09587.1", "PKS-NRPS_hybrid", "BGC0002261", 1, "Polyketide", 29.0, 334.0, 49.74828375286041, 2.05e-91], ["EFG10344.1", "Non-ribosomal_peptide_synthetase", "BGC0000373", 1, "NRP", 29.0, 324.0, 49.702517162471395, 2.15e-91], ["CAD32904.2", "non-ribosomal_peptide_synthetase_A", "BGC0000354", 1, "NRP", 34.0, 322.0, 30.11441647597254, 5.57e-91], ["ORC16617.1", "hypothetical_protein", "BGC0001341", 1, "NRP", 27.0, 332.0, 55.33180778032036, 7.24e-91], ["QGZ36672.1", "amino_acid_adenylation_domain-containing_protein", "BGC0002082", 1, "NRP+Polyketide", 31.0, 332.0, 44.11899313501144, 7.69e-91], ["OJJ98497.1", "hypothetical_protein", "BGC0002169", 1, "Polyketide+NRP", 28.0, 328.0, 52.21967963386728, 8.69e-91], ["AAG29780.1", "peptide_synthetase-like_protein", "BGC0000833", 1, "Saccharide:Hybrid/tailoring saccharide+Other:Aminocoumarin", 36.0, 309.0, 27.322654462242564, 9.02e-91], ["CCC55927.1", "hypothetical_protein", "BGC0000973", 1, "NRP+Polyketide:Modular type I polyketide", 44.0, 326.0, 20.869565217391305, 1.58e-90], ["AAF67501.2", "peptide_synthetase-like_protein", "BGC0000834", 1, "Saccharide:Hybrid/tailoring saccharide+Other:Aminocoumarin", 36.0, 308.0, 27.139588100686503, 1.7e-90], ["ARU08063.1", "mlcA", "BGC0001448", 1, "NRP:Lipopeptide:Ca+-dependent lipopeptide", 32.0, 320.0, 30.297482837528605, 1.8e-90], ["WP_019634550.1", "type_I_polyketide_synthase", "BGC0001443", 1, "NRP+Polyketide", 37.0, 327.0, 27.23112128146453, 1.97e-90], ["AJI44176.1", "nonribosomal_peptide_synthetase", "BGC0001193", 1, "NRP", 29.0, 320.0, 46.81922196796339, 2.45e-90], ["QRK05501.1", "myxochelin_non-ribosomal_peptide_synthetase_MxcG", "BGC0002324", 1, "NRP+Polyketide", 28.0, 325.0, 49.153318077803206, 3.97e-90], ["AEW98135.1", "amino_acid_adenylation_domain-containing_protein", "BGC0002642", 1, "Alkaloid", 34.0, 315.0, 28.421052631578945, 1.36e-89], ["ATJ04411.1", "NRPS,_TomB_binding", "BGC0001637", 1, "NRP", 28.0, 323.0, 44.11899313501144, 1.83e-89], ["ABY83146.1", "Azi7", "BGC0000960", 1, "NRP+Polyketide", 36.0, 306.0, 28.512585812356978, 2.14e-89], ["DAC76736.1", "non-ribosomal_peptide_synthetase", "BGC0001885", 1, "NRP+Polyketide", 30.0, 326.0, 44.89702517162472, 2.58e-89], ["CAJ76298.1", "putative_hybrid_polyketide-non-ribosomal_peptide_synthetase", "BGC0000972", 1, "NRP+Polyketide:Modular type I polyketide+Polyketide:Trans-AT type I polyketide", 28.0, 327.0, 51.029748283752866, 3.03e-89], ["QOE83923.1", "tyrocidine_synthase_3", "BGC0002051", 1, "NRP", 28.0, 317.0, 49.4279176201373, 3.51e-89], ["CAF05649.1", "TubD_protein", "BGC0001053", 1, "NRP+Polyketide", 28.0, 326.0, 48.2837528604119, 4.28e-89], ["ctg1_orf13", "", "BGC0001329", 1, "Polyketide+NRP:Cyclic depsipeptide", 28.0, 319.0, 52.63157894736842, 4.37e-89], ["ABV56604.1", "adenylation_domain_protein", "BGC0000378", 1, "NRP", 37.0, 304.0, 25.080091533180777, 6.09e-89], ["BCK51629.1", "non-ribosomal_peptide_synthetase", "BGC0002520", 1, "Polyketide", 36.0, 318.0, 29.016018306636155, 9.37e-89], ["CAJ76286.1", "putative_non-ribosomal_peptide_synthetase", "BGC0000972", 1, "NRP+Polyketide:Modular type I polyketide+Polyketide:Trans-AT type I polyketide", 27.0, 321.0, 60.503432494279174, 9.9e-89], ["E0F75_025360", "amino_acid_adenylation_domain-containing_protein", "BGC0002340", 1, "NRP+Other", 29.0, 315.0, 48.37528604118993, 1.71e-88], ["AXA20090.1", "hybrid_trans-AT_PKS/NRPS_LgaA", "BGC0001646", 1, "NRP+Polyketide", 27.0, 324.0, 50.57208237986271, 2.19e-88], ["FAA01291.1", "polyketide_synthase-nonribosomal_peptide_synthetase_PyvA", "BGC0002210", 1, "Polyketide+NRP", 27.0, 323.0, 53.08924485125858, 4.03e-88], ["WP_051206796.1", "LLM_class_flavin-dependent_oxidoreductase", "BGC0002624", 1, "NRP+Polyketide", 26.0, 322.0, 60.091533180778036, 4.68e-88], ["UMP03490.1", "NmvB", "BGC0002649", 1, "NRP+Polyketide", 29.0, 312.0, 48.924485125858126, 5.16e-88], ["QJX57338.1", "ChaA", "BGC0002538", 1, "Polyketide", 28.0, 323.0, 50.617848970251714, 5.3e-88], ["QUF98525.1", "non-ribosomal_peptide_synthetase", "BGC0002582", 1, "NRP", 35.0, 313.0, 28.924485125858123, 7.63e-88], ["NAO96317.1", "amino_acid_adenylation_domain-containing_protein", "BGC0002117", 1, "NRP", 28.0, 312.0, 48.970251716247134, 1.52e-87], ["AAN85522.1", "hybrid_nonribosomal_peptide_synthetase_/_polyketide_synthase", "BGC0001101", 1, "NRP+Polyketide:Modular type I polyketide+Polyketide:Trans-AT type I polyketide", 38.0, 321.0, 24.805491990846683, 1.67e-87], ["CAF32362.1", "putative_non-ribosomal_peptide_synthetase", "BGC0000712", 1, "Saccharide", 35.0, 313.0, 28.695652173913043, 1.7e-87], ["BAP16693.1", "nonribosomal_peptide_synthetase", "BGC0000376", 1, "NRP", 35.0, 312.0, 30.663615560640732, 2.85e-87], ["ALG65340.1", "Var5", "BGC0002416", 1, "NRP+Polyketide", 30.0, 310.0, 48.10068649885583, 3.43e-87], ["CDG76959.1", "non-ribosomal_peptide_synthetase,_terminal_component", "BGC0000446", 1, "NRP:Pyrrolobenzodiazepine", 27.0, 316.0, 48.970251716247134, 3.89e-87], ["AJD47483.1", "amino_acid_adenylation_domain-containing_protein", "BGC0002418", 1, "NRP+Polyketide", 28.0, 310.0, 48.69565217391305, 4.66e-87], ["AAC82549.1", "FxbB", "BGC0000351", 1, "NRP", 27.0, 319.0, 47.55148741418764, 5.39e-87], ["EPH46596.1", "putative_Linear_gramicidin_synthase_subunit_C", "BGC0001519", 1, "NRP+Polyketide", 30.0, 318.0, 42.51716247139588, 8.1e-87], ["ADN26251.1", "ATP-dependent_adenylase", "BGC0000951", 1, "NRP", 40.0, 295.0, 22.105263157894736, 1.02e-86], ["ALD82525.1", "non-ribosomal_peptide_synthase", "BGC0001212", 1, "NRP+Polyketide", 30.0, 315.0, 43.47826086956522, 1.48e-86], ["BAO84868.1", "putative_non-ribosomal_peptide_synthetase", "BGC0000414", 1, "NRP", 37.0, 305.0, 25.034324942791763, 2.36e-86], ["BAJ19066.1", "L-lysine_activating_non-ribosomal_peptide_synthetase", "BGC0000288", 1, "NRP", 28.0, 308.0, 50.34324942791763, 3.81e-86], ["QXJ21809.1", "amino_acid_adenylation_domain-containing_protein", "BGC0002370", 1, "NRP", 28.0, 316.0, 48.192219679633865, 5.07e-86], ["ADC79642.1", "TamD", "BGC0001052", 1, "NRP+Polyketide:Modular type I polyketide", 28.0, 307.0, 50.389016018306634, 5.91e-86], ["ABC34483.1", "nonribosomal_peptide_synthetase,_putative", "BGC0000961", 1, "NRP+Polyketide", 29.0, 308.0, 43.38672768878718, 6.48e-86], ["ABW70809.1", "PchE", "BGC0002475", 1, "NRP", 28.0, 308.0, 42.608695652173914, 7.51e-86], ["AAW03326.1", "CtaC", "BGC0000982", 1, "NRP+Polyketide", 28.0, 310.0, 49.29061784897025, 1.18e-85], ["ctg3_18", "", "BGC0001853", 1, "NRP+Polyketide:Modular type I polyketide", 37.0, 315.0, 25.308924485125857, 1.24e-85], ["AAL33757.1", "putative_non-ribosomal_peptide_synthetase", "BGC0000421", 1, "NRP", 28.0, 306.0, 48.2837528604119, 1.26e-85], ["KJY85279.1", "long-chain_fatty_acid--CoA_ligase", "BGC0002491", 1, "NRP", 28.0, 310.0, 49.51945080091533, 2.44e-85], ["OAL11435.1", "non-ribosomal_peptide_synthetase", "BGC0001570", 1, "NRP", 27.0, 306.0, 51.899313501144164, 2.7e-85], ["AEC14349.1", "nonribosomal_peptide_synthetase", "BGC0000377", 1, "NRP", 35.0, 303.0, 25.949656750572082, 2.8e-85], ["ADH04678.1", "non-ribosomal_peptide_synthetase", "BGC0001344", 1, "NRP+Polyketide", 31.0, 310.0, 42.92906178489703, 3.77e-85], ["BAF50727.1", "hybrid_polyketide_synthase-non_ribosomal_peptide_synthetase", "BGC0001116", 1, "NRP+Polyketide", 29.0, 313.0, 49.65675057208238, 4.37e-85], ["ATG32076.1", "nonribosomal_peptide_synthetase", "BGC0001750", 1, "NRP+Polyketide", 29.0, 309.0, 46.36155606407323, 5.5e-85], ["EPS29069.1", "hypothetical_protein", "BGC0001724", 1, "NRP+Polyketide", 26.0, 313.0, 49.702517162471395, 6.12e-85], ["QIE07362.1", "polyketide_synthase_NecC", "BGC0002050", 1, "NRP+Polyketide:Trans-AT type I polyketide", 38.0, 311.0, 27.002288329519452, 6.3e-85], ["ATX68112.1", "malonyl_CoA-acyl_carrier_protein_transacylase", "BGC0001772", 1, "Polyketide", 36.0, 313.0, 26.041189931350118, 6.7e-85], ["ALJ49909.1", "TlmI", "BGC0001237", 1, "Polyketide", 34.0, 301.0, 29.47368421052631, 7.91e-85], ["QRN75754.1", "Polyketide_synthase", "BGC0002114", 1, "NRP+Polyketide", 42.0, 312.0, 20.732265446224257, 9.65e-85], ["AGK13426.1", "enterochelin_sythetase_component_F_(Serine-activating_enzyme)_(Seryl-AMP_ligase)", "BGC0002528", 1, "NRP", 29.0, 307.0, 49.382151029748286, 1.37e-84], ["CAN89638.1", "putative_non-ribosomal_peptide_synthetase", "BGC0001070", 1, "NRP+Polyketide:Modular type I polyketide+Polyketide:Trans-AT type I polyketide", 30.0, 302.0, 47.68878718535469, 2.05e-84], ["ATY69584.1", "hybrid_nonribosomal_peptide_synthetase/type_I_polyketide_synthase", "BGC0001823", 1, "NRP+Polyketide", 36.0, 310.0, 27.96338672768879, 2.26e-84], ["AAP92496.1", "nonribosomal_peptide_synthetase", "BGC0000458", 1, "NRP", 30.0, 302.0, 44.94279176201373, 3.61e-84], ["AFP73394.1", "FusA", "BGC0001268", 1, "NRP+Polyketide", 27.0, 310.0, 50.20594965675057, 3.86e-84], ["PLB34720.1", "polyketide_synthase", "BGC0002749", 1, "NRP+Polyketide", 35.0, 309.0, 27.23112128146453, 4.59e-84], ["KKP04599.1", "Non-ribosomal_peptide_synthetase_-_Polyketide_synthase", "BGC0002066", 1, "NRP+Polyketide:Iterative type I polyketide", 27.0, 308.0, 51.07551487414188, 1.18e-83], ["QIE08738.1", "non-ribosomal_peptide_synthetase", "BGC0002544", 1, "NRP", 28.0, 301.0, 51.62471395881006, 1.3e-83], ["CAQ18831.1", "nonribosomal_polypetide_synthetase", "BGC0000954", 1, "NRP+Polyketide:Modular type I polyketide", 31.0, 305.0, 47.002288329519445, 1.33e-83], ["CAD89775.1", "MelD_protein", "BGC0001010", 1, "NRP+Polyketide:Modular type I polyketide", 30.0, 308.0, 41.51029748283753, 1.36e-83], ["AKQ22680.1", "malonyl_CoA-acyl_carrier_protein_transacylase", "BGC0001656", 1, "Polyketide", 39.0, 308.0, 23.47826086956522, 1.71e-83], ["WP_002308266.1", "NRPS,_A-domain_Leucine", "BGC0002058", 1, "Polyketide+NRP", 25.0, 298.0, 48.37528604118993, 3.36e-83], ["AIZ66879.1", "nonribosomal_peptide_synthetase", "BGC0002666", 1, "NRP+Alkaloid", 27.0, 305.0, 49.74828375286041, 3.98e-83], ["QCY50741.1", "non-ribosomal_peptide_synthetase", "BGC0002287", 1, "NRP", 25.0, 297.0, 48.37528604118993, 6.04e-83], ["AAF19812.1", "MtaD", "BGC0001024", 1, "NRP+Polyketide:Modular type I polyketide", 30.0, 306.0, 43.02059496567506, 6.93e-83], ["AAW03327.1", "CtaD", "BGC0000982", 1, "NRP+Polyketide", 30.0, 305.0, 42.013729977116704, 9.07e-83], ["AKQ52532.1", "nonribosomal_peptide_synthetase", "BGC0002533", 1, "NRP+Polyketide", 27.0, 305.0, 50.8466819221968, 1.03e-82], ["AFD30954.1", "CrmA", "BGC0000966", 1, "NRP+Polyketide", 28.0, 305.0, 50.93821510297482, 1.18e-82], ["CBL93723.1", "NRPS_didomain_A-PCP", "BGC0000360", 1, "NRP", 35.0, 286.0, 27.45995423340961, 1.59e-82], ["ATY69551.1", "hybrid_nonribosomal_peptide_synthetase/type_I_polyketide_synthase", "BGC0001611", 1, "NRP+Polyketide", 38.0, 304.0, 24.851258581235697, 1.87e-82], ["WP_051872436.1", "non-ribosomal_peptide_synthetase", "BGC0001771", 1, "NRP", 28.0, 296.0, 44.53089244851259, 1.98e-82], ["EOY45602.1", "Adenylation_and_reductase_domains_containing_protein", "BGC0001168", 1, "NRP", 35.0, 295.0, 25.308924485125857, 2.05e-82], ["EEP98516.1", "Peptide_synthetase", "BGC0002091", 1, "NRP", 28.0, 297.0, 46.40732265446224, 2.99e-82], ["ABR67749.1", "CmnF", "BGC0000316", 1, "NRP", 36.0, 296.0, 27.002288329519452, 3.04e-82], ["CBL93720.1", "NRPS_didomain_PCP-A", "BGC0000360", 1, "NRP", 32.0, 290.0, 30.022883295194507, 3.83e-82], ["AGC09519.1", "AMP-dependent_synthetase/ligase", "BGC0001183", 1, "Polyketide", 34.0, 295.0, 30.251716247139587, 5.52e-82], ["CAD89774.1", "MelC_protein", "BGC0001010", 1, "NRP+Polyketide:Modular type I polyketide", 34.0, 298.0, 29.061784897025174, 6.68e-82], ["EFY95969.1", "polyketide_synthase", "BGC0002270", 1, "NRP+Polyketide", 35.0, 301.0, 25.85812356979405, 1.04e-81], ["AQV04224.1", "SwnK", "BGC0001793", 1, "NRP+Polyketide", 34.0, 301.0, 27.23112128146453, 1.04e-81], ["AQX14495.1", "monobactam_NRPS_scaffold_3", "BGC0001672", 1, "NRP", 32.0, 301.0, 26.910755148741416, 1.67e-81], ["MBE3200467.1", "amino_acid_adenylation_domain-containing_protein", "BGC0002409", 1, "NRP", 36.0, 281.0, 23.844393592677346, 2.22e-81], ["AFU82614.1", "mixed_NRPS_PKS", "BGC0000998", 1, "NRP+Polyketide", 33.0, 300.0, 38.71853546910755, 2.3e-81], ["ACN39728.1", "SibE", "BGC0000428", 1, "NRP", 34.0, 281.0, 26.453089244851256, 2.72e-81], ["CAJ96471.1", "non-ribosomal_peptide_synthetase", "BGC0000330", 1, "NRP:NRP siderophore", 30.0, 292.0, 37.848970251716246, 2.99e-81], ["AGE11891.1", "nonribosomal_peptide_synthetase", "BGC0000366", 1, "NRP", 27.0, 295.0, 57.43707093821511, 3.1e-81], ["AAF19811.1", "mtaC", "BGC0001024", 1, "NRP+Polyketide:Modular type I polyketide", 34.0, 295.0, 27.68878718535469, 4.99e-81], ["ATL73045.1", "amino_acid_adenylation_domain_protein", "BGC0001807", 1, "NRP+Polyketide", 34.0, 292.0, 30.251716247139587, 5.44e-81], ["CAQ34918.1", "nonribosomal_peptide_synthetase/_polyketide_synthase", "BGC0000986", 1, "NRP+Polyketide", 29.0, 299.0, 41.830663615560645, 6.34e-81], ["AEA29644.1", "putative_nonribosomal_peptide_synthetase_and_kinurenine_monooxygenase", "BGC0000409", 1, "NRP", 29.0, 298.0, 49.19908466819222, 7.67e-81], ["AGD80616.1", "amino_acid_adenylation_domain-containing_protein", "BGC0000394", 1, "NRP", 36.0, 287.0, 25.125858123569795, 1.26e-80], ["ACY13414.1", "amino_acid_adenylation_domain_protein", "BGC0001367", 1, "NRP+Polyketide", 28.0, 298.0, 47.23112128146453, 1.36e-80], ["ADY76684.1", "non-ribosomal_peptide_synthetase", "BGC0000950", 1, "NRP:Uridylpeptide+Other:Nucleoside", 39.0, 277.0, 22.15102974828375, 1.52e-80], ["AFK57214.1", "DidC", "BGC0000985", 1, "Polyketide+NRP:Cyclic depsipeptide", 30.0, 294.0, 48.8329519450801, 1.58e-80], ["AAY42398.1", "Nonribosomal_peptide_synthetase", "BGC0001000", 1, "NRP:Lipopeptide+Polyketide:Modular type I polyketide", 26.0, 298.0, 45.766590389016024, 2.27e-80], ["ADY76667.1", "non-ribosomal_peptide_synthetase", "BGC0000950", 1, "NRP:Uridylpeptide+Other:Nucleoside", 33.0, 285.0, 28.054919908466818, 3.49e-80], ["EED49862.1", "hybrid_PKS/NRPS_enzyme,_putative", "BGC0001445", 1, "NRP+Polyketide:Iterative type I polyketide", 27.0, 297.0, 50.297482837528605, 3.9e-80], ["iliA", "", "BGC0002035", 1, "NRP+Polyketide", 27.0, 295.0, 49.79405034324943, 1.16e-79], ["WP_030498977.1", "hypothetical_protein", "BGC0001327", 1, "NRP:Cyclic depsipeptide+Polyketide:Modular type I polyketide", 28.0, 293.0, 50.617848970251714, 1.24e-79], ["ADN26252.1", "peptide_synthetase", "BGC0000951", 1, "NRP", 33.0, 283.0, 28.054919908466818, 1.41e-79], ["AMK48225.1", "nonribosomal_peptide_synthetase", "BGC0001351", 1, "NRP", 29.0, 288.0, 49.336384439359264, 2.56e-79], ["XP_002373813.1", "NRPS-like_enzyme,_putative", "BGC0001516", 1, "NRP", 31.0, 286.0, 26.681922196796336, 3.72e-79], ["AXG47411.1", "hybrid_non-ribosomal_peptide_synthetase/type_I_polyketide_synthase", "BGC0002715", 1, "NRP+Polyketide", 28.0, 293.0, 42.19679633867277, 4.41e-79], ["AZL87944.1", "aspergillic_acid_non-ribosomal_peptide_sythetase-like_(NRPS-like)_(AsaC)", "BGC0002602", 1, "Alkaloid", 31.0, 285.0, 26.681922196796336, 4.98e-79], ["QPC57090.1", "polyketide_synthase-nonribosomal_peptide_synthetase", "BGC0002230", 1, "Polyketide+NRP", 26.0, 293.0, 50.389016018306634, 5.88e-79], ["QSV12656.1", "AvmN", "BGC0002456", 1, "Polyketide+NRP", 28.0, 286.0, 47.048054919908466, 9.14e-79], ["AAW49318.1", "thaxtomin_synthetase_A", "BGC0000444", 1, "NRP", 42.0, 289.0, 21.1441647597254, 1.24e-78], ["CDG12864.1", "non-ribosomal_peptide_synthetase", "BGC0001415", 1, "NRP+Polyketide", 28.0, 292.0, 49.4279176201373, 1.49e-78], ["ADQ55475.1", "NRPS", "BGC0000350", 1, "NRP:Beta-lactam", 30.0, 288.0, 31.029748283752863, 2.09e-78], ["AAT28740.1", "FUSS", "BGC0000064", 1, "NRP+Polyketide", 28.0, 291.0, 49.65675057208238, 2.18e-78], ["CBG70279.1", "thaxtomin_synthetase_A", "BGC0002089", 1, "NRP", 41.0, 288.0, 21.006864988558352, 2.23e-78], ["ACS68554.1", "hybrid_PKS-NRPS_protein", "BGC0001026", 1, "NRP+Polyketide", 26.0, 291.0, 49.93135011441648, 2.93e-78], ["CBK62746.1", "", "BGC0001115", 1, "NRP+Polyketide", 26.0, 284.0, 47.734553775743706, 4.08e-78], ["MBN3579113.1", "amino_acid_adenylation_domain-containing_protein", "BGC0002613", 1, "NRP+Polyketide", 27.0, 290.0, 48.8329519450801, 5.07e-78], ["CBG70278.1", "thaxtomin_synthetase_B", "BGC0002089", 1, "NRP", 39.0, 287.0, 24.11899313501144, 5.85e-78], ["CAL69889.1", "RhiB_protein", "BGC0001112", 1, "NRP+Polyketide:Trans-AT type I polyketide", 34.0, 290.0, 26.270022883295198, 6.12e-78], ["BBG06551.1", "AMP_binding_enzyme", "BGC0001925", 1, "Alkaloid", 35.0, 270.0, 23.340961098398168, 6.53e-78], ["AVV61987.1", "putative_non-ribosomal_peptide_synthetase", "BGC0001477", 1, "NRP+Polyketide:Modular type I polyketide", 27.0, 282.0, 49.29061784897025, 7.82e-78], ["AQV04230.1", "SwnK", "BGC0001794", 1, "NRP+Polyketide", 35.0, 289.0, 26.31578947368421, 7.98e-78], ["AAW49319.1", "thaxtomin_synthetase_B", "BGC0000444", 1, "NRP", 41.0, 287.0, 20.961098398169337, 8.25e-78], ["EAL89049.1", "nonribosomal_peptide_synthetase", "BGC0000355", 1, "NRP", 24.0, 289.0, 68.37528604118994, 1.13e-77], ["EPS34234.1", "nonribosomal_peptide_synthatase-polyketide_synthase", "BGC0002067", 1, "NRP+Polyketide:Iterative type I polyketide", 25.0, 289.0, 53.08924485125858, 1.14e-77], ["BAI23334.1", "putative_non-ribosomal_peptide_synthetase", "BGC0000949", 1, "NRP", 28.0, 282.0, 43.38672768878718, 1.17e-77], ["EFL06864.1", "non-ribosomal_peptide_synthetase", "BGC0000300", 1, "NRP", 28.0, 282.0, 42.88329519450801, 1.63e-77], ["MBE3202942.1", "non-ribosomal_peptide_synthetase", "BGC0002410", 1, "NRP", 32.0, 287.0, 30.34324942791762, 1.67e-77], ["WP_035121683.1", "non-ribosomal_peptide_synthetase", "BGC0002624", 1, "NRP+Polyketide", 27.0, 285.0, 42.70022883295195, 2.24e-77], ["WP_141576286.1", "non-ribosomal_peptide_synthetase", "BGC0002686", 1, "NRP", 28.0, 281.0, 49.79405034324943, 3e-77], ["DAB41917.1", "ArzO_-_NRPS_(Cy,_A,_Ox,_PCP)", "BGC0001884", 1, "NRP+Polyketide", 27.0, 285.0, 43.56979405034325, 3.02e-77], ["MBD2892727.1", "Phenyloxazoline_synthase_MbtB", "BGC0002718", 1, "NRP", 34.0, 281.0, 27.002288329519452, 3.13e-77], ["QOJ72663.1", "XenE", "BGC0002505", 1, "Polyketide+NRP", 26.0, 287.0, 50.755148741418765, 4.4e-77], ["QXF14600.1", "PydA", "BGC0002239", 1, "Polyketide+NRP", 25.0, 287.0, 51.1670480549199, 4.5e-77], ["EHA27898.1", "hypothetical_protein", "BGC0002171", 1, "NRP+Polyketide", 30.0, 285.0, 38.306636155606405, 9.57e-77], ["PYH50506.1", "hypothetical_protein", "BGC0002275", 1, "NRP+Polyketide", 30.0, 285.0, 38.306636155606405, 1.65e-76], ["AAR12528.1", "non-ribosomal_peptide_synthetase", "BGC0002468", 1, "NRP", 31.0, 278.0, 29.4279176201373, 1.77e-76], ["BAF50720.1", "hybrid_non_ribosomal_peptide_synthetase-polyketide_synthase", "BGC0001116", 1, "NRP+Polyketide", 33.0, 284.0, 28.924485125858123, 2.13e-76], ["CBF80487.1", "hybrid_PKS-NRPS_(Eurofung)", "BGC0000959", 1, "NRP+Polyketide:Iterative type I polyketide", 26.0, 284.0, 50.11441647597255, 2.89e-76], ["ARP51711.1", "PKS-NRPS_hybrid_protein", "BGC0001741", 1, "NRP+Polyketide", 25.0, 284.0, 50.11441647597255, 3.83e-76], ["AAL33758.1", "putative_non-ribosomal_peptide_synthetase", "BGC0000421", 1, "NRP", 35.0, 281.0, 25.400457665903893, 3.92e-76], ["EAU38971.1", "PKS-NRPS_hybrid", "BGC0001122", 1, "NRP+Polyketide:Iterative type I polyketide", 27.0, 282.0, 47.91762013729977, 1.11e-75], ["AKC54422.1", "fumosorinone_biosynthesis_polyketide_synthase", "BGC0001218", 1, "NRP+Polyketide", 28.0, 282.0, 50.297482837528605, 1.14e-75], ["AAY42397.1", "Nonribosomal_peptide_synthetase", "BGC0001000", 1, "NRP:Lipopeptide+Polyketide:Modular type I polyketide", 28.0, 282.0, 43.7070938215103, 1.33e-75], ["KMO93436.1", "NRPS/PKS", "BGC0002095", 1, "NRP", 38.0, 261.0, 22.97482837528604, 2.32e-75], ["EAW09117.1", "hybrid_NRPS/PKS_enzyme,_putative", "BGC0000983", 1, "NRP+Polyketide:Iterative type I polyketide", 25.0, 281.0, 50.25171624713959, 2.54e-75], ["AZF85944.1", "hypothetical_protein", "BGC0001963", 1, "NRP+Polyketide", 34.0, 275.0, 28.14645308924485, 2.55e-75], ["ADZ45333.1", "NRPS/PKS_hybrid", "BGC0001020", 1, "NRP+Polyketide", 33.0, 263.0, 26.498855835240278, 2.8e-75], ["QUS58936.1", "non-ribosomal_peptide_synthetase", "BGC0002123", 1, "NRP+Polyketide", 34.0, 280.0, 26.910755148741416, 3.63e-75], ["QBQ83704.1", "polyketide_synthase-nonribosomal_peptide_synthetase", "BGC0002093", 1, "Polyketide+NRP", 25.0, 280.0, 50.02288329519451, 5.68e-75], ["QCX41944.1", "Amc7", "BGC0001957", 1, "Polyketide", 33.0, 268.0, 28.741418764302058, 6.85e-75], ["QHW08555.1", "non-ribosomal_peptide_synthetase", "BGC0002054", 1, "Polyketide+NRP+Saccharide", 33.0, 268.0, 28.741418764302058, 6.85e-75], ["QBK15049.1", "PKS-NRPS_hybrid_TraA", "BGC0002197", 1, "Polyketide+NRP", 25.0, 279.0, 50.11441647597255, 9.56e-75], ["EAW16180.1", "nonribosomal_peptide_synthase,_putative", "BGC0000293", 1, "NRP", 23.0, 278.0, 65.08009153318078, 1.12e-74], ["WP_051700122.1", "non-ribosomal_peptide_synthetase", "BGC0001368", 1, "NRP", 34.0, 273.0, 28.0091533180778, 1.3e-74], ["ADZ45324.1", "non-ribosomal_peptide_synthetase", "BGC0001020", 1, "NRP+Polyketide", 27.0, 271.0, 47.368421052631575, 1.42e-74], ["QMS79067.1", "nonribosomal_peptide_synthetase_12", "BGC0002198", 1, "NRP", 23.0, 278.0, 69.88558352402747, 1.57e-74], ["ESU17760.1", "hypothetical_protein", "BGC0002172", 1, "NRP", 24.0, 278.0, 61.784897025171624, 2.18e-74], ["CCA89326.1", "mixed_trans-AT_type_I_polyketide_synthase/nonribosomal_peptide_synthetase", "BGC0001111", 1, "NRP+Polyketide:Trans-AT type I polyketide", 36.0, 278.0, 28.100686498855836, 2.21e-74], ["QNH68024.1", "PfpA", "BGC0002268", 1, "Polyketide+NRP", 26.0, 278.0, 50.43478260869565, 2.87e-74], ["QCX41915.1", "Mhr9", "BGC0001956", 1, "Polyketide", 33.0, 266.0, 27.871853546910756, 3.48e-74], ["QHD26315.1", "non-ribosomal_peptide_synthetase", "BGC0002479", 1, "Polyketide+NRP+Saccharide", 33.0, 266.0, 27.871853546910756, 3.48e-74], ["AFK57220.1", "DidI", "BGC0000985", 1, "Polyketide+NRP:Cyclic depsipeptide", 31.0, 268.0, 39.03890160183066, 4.02e-74], ["BAO84864.1", "putative_non-ribosomal_peptide_synthetase", "BGC0000414", 1, "NRP", 26.0, 272.0, 51.441647597254004, 4.06e-74], ["CDN62030.1", "Peptide_synthetase", "BGC0001599", 1, "NRP", 35.0, 273.0, 26.407322654462245, 4.13e-74], ["ATY72525.1", "non-ribosomal_peptide_synthetase", "BGC0001574", 1, "NRP", 31.0, 274.0, 37.57437070938215, 5.69e-74], ["ADI59531.1", "CorI", "BGC0001091", 1, "NRP+Polyketide", 32.0, 276.0, 28.512585812356978, 6.34e-74], ["CCC55921.1", "non-ribosomal_peptide_synthetase/polyketide_synthase_hybrid_protein", "BGC0000973", 1, "NRP+Polyketide:Modular type I polyketide", 28.0, 276.0, 50.93821510297482, 8.1e-74], ["ABW71853.1", "nonribosomal_peptide_synthetase", "BGC0000303", 1, "NRP", 27.0, 273.0, 48.558352402745996, 1.41e-73], ["AOC89000.1", "putative_nonribosomal_peptide_synthetase", "BGC0001652", 1, "NRP", 33.0, 259.0, 25.308924485125857, 1.43e-73], ["CAQ71827.1", "non_ribosomal_peptide_synthase,_antibiotic_synthesis;_contains_1_condensation_domain,_1_AMP-acid_ligases_II_domain", "BGC0001189", 1, "NRP", 30.0, 269.0, 31.57894736842105, 1.56e-73], ["QYA95659.1", "amino_acid_adenylation_domain-containing_protein", "BGC0002676", 1, "NRP", 27.0, 270.0, 50.34324942791763, 2.83e-73], ["ADQ55476.1", "NRPS", "BGC0000350", 1, "NRP:Beta-lactam", 21.0, 273.0, 82.65446224256293, 4.1e-73], ["AAF62881.1", "EpoB", "BGC0000991", 1, "NRP+Polyketide", 27.0, 271.0, 41.41876430205949, 4.91e-73], ["AGN74898.1", "nonribosomal_peptide_synthetase", "BGC0000459", 1, "NRP:Cyclic depsipeptide+Polyketide:Trans-AT type I polyketide", 34.0, 263.0, 24.302059496567505, 6.3e-73], ["AJO72717.1", "adenylation_domain-containing_protein", "BGC0001381", 1, "Polyketide", 34.0, 267.0, 27.048054919908466, 6.79e-73], ["AGN74895.1", "nonribosomal_peptide_synthetase/polyketide_synthase_hybrid_protein", "BGC0000459", 1, "NRP:Cyclic depsipeptide+Polyketide:Trans-AT type I polyketide", 36.0, 273.0, 26.041189931350118, 7.21e-73], ["KIA75688.1", "nonribosomal_peptide_synthase", "BGC0002242", 1, "NRP", 24.0, 273.0, 69.47368421052632, 7.22e-73], ["AFK57221.1", "DidJ", "BGC0000985", 1, "Polyketide+NRP:Cyclic depsipeptide", 30.0, 272.0, 40.0, 9.99e-73], ["QHD43130.1", "NRPS/PKS_hybrid_protein", "BGC0002546", 1, "NRP+Polyketide", 25.0, 272.0, 49.88558352402746, 1.26e-72], ["ABR67750.1", "CmnG", "BGC0000316", 1, "NRP", 33.0, 265.0, 26.910755148741416, 1.35e-72], ["UEF20583.1", "nonribosomal_peptide_synthetase", "BGC0002360", 1, "NRP", 33.0, 267.0, 27.59725400457666, 1.42e-72], ["QKF54440.2", "P450+A+T", "BGC0002581", 1, "NRP", 33.0, 267.0, 27.59725400457666, 1.42e-72], ["ctg1_orf000000", "", "BGC0000901", 1, "Other", 27.0, 249.0, 46.81922196796339, 9.04e-66], ["BAZ95823.1", "PKS-NRPS_hybrid_cpaA", "BGC0001563", 1, "NRP+Polyketide", 24.0, 271.0, 52.082379862700236, 2.11e-72], ["AZZ09613.1", "PvhA", "BGC0002304", 1, "Polyketide+NRP", 25.0, 271.0, 48.970251716247134, 2.15e-72], ["ADH04641.1", "TgaC", "BGC0001051", 1, "NRP+Polyketide:Modular type I polyketide", 30.0, 271.0, 40.73226544622426, 2.54e-72], ["KAF7597140.1", "hypothetical_protein", "BGC0002264", 1, "NRP", 31.0, 265.0, 27.002288329519452, 3.19e-72], ["AAF26925.1", "nonribosomal_peptide_synthetase", "BGC0000988", 1, "NRP+Polyketide", 27.0, 268.0, 43.38672768878718, 3.42e-72], ["ABK39646.1", "nonribosomal_peptide_synthetase", "BGC0001502", 1, "NRP", 27.0, 265.0, 49.107551487414185, 3.71e-72], ["ADB12489.1", "EpoB", "BGC0000990", 1, "NRP+Polyketide", 27.0, 268.0, 41.41876430205949, 4.52e-72], ["ABW71852.1", "nonribosomal_peptide_synthetase", "BGC0000303", 1, "NRP", 33.0, 254.0, 26.270022883295198, 4.9e-72], ["AGN74892.1", "nonribosomal_peptide_synthetase/polyketide_synthase_hybrid_protein", "BGC0000459", 1, "NRP:Cyclic depsipeptide+Polyketide:Trans-AT type I polyketide", 26.0, 270.0, 52.12814645308924, 8.73e-72], ["QIQ51365.1", "hypothetical_protein", "BGC0002199", 1, "Alkaloid", 24.0, 269.0, 69.19908466819223, 1.03e-71], ["ARS01470.1", "NcmB", "BGC0001702", 1, "NRP+Polyketide", 27.0, 264.0, 50.068649885583525, 1.38e-71], ["ABM91454.1", "lysergyl_peptide_synthetase_LpsB", "BGC0000348", 1, "NRP", 25.0, 266.0, 55.46910755148742, 1.4e-71], ["AKP45396.1", "CysH", "BGC0001413", 1, "NRP", 36.0, 262.0, 20.22883295194508, 1.4e-71], ["EAU29302.1", "hypothetical_protein", "BGC0002272", 1, "NRP", 23.0, 268.0, 60.41189931350115, 1.65e-71], ["BAE56606.1", "", "BGC0001123", 1, "NRP", 26.0, 267.0, 53.91304347826087, 1.89e-71], ["ACB46193.1", "nonribosomal_peptide_synthetase", "BGC0000989", 1, "NRP+Polyketide", 27.0, 266.0, 41.64759725400457, 2.38e-71], ["AAP92497.1", "nonribosomal_peptide_synthetase", "BGC0000458", 1, "NRP", 33.0, 263.0, 27.871853546910756, 2.8e-71], ["EAL85113.2", "hybrid_PKS-NRPS_enzyme", "BGC0001037", 1, "NRP+Polyketide:Iterative type I polyketide", 26.0, 268.0, 48.8329519450801, 3.19e-71], ["WP_064118616.1", "non-ribosomal_peptide_synthetase", "BGC0002075", 1, "Alkaloid+NRP:Lipopeptide", 34.0, 264.0, 26.22425629290618, 5.71e-71], ["QKW60392.1", "amino_acid_adenylation_domain-containing_protein", "BGC0002288", 1, "NRP", 27.0, 261.0, 49.65675057208238, 8.88e-71], ["AEO57481.1", "PKS-NRPSs", "BGC0001449", 1, "NRP+Alkaloid+Polyketide:Iterative type I polyketide", 26.0, 266.0, 51.39588100686498, 1.22e-70], ["TXC99989.1", "non-ribosomal_peptide_synthetase", "BGC0001877", 1, "Polyketide", 32.0, 259.0, 28.37528604118993, 1.68e-70], ["BAK26562.1", "PKS-NRPS_hybrid", "BGC0000977", 1, "NRP+Polyketide", 25.0, 265.0, 50.617848970251714, 2.08e-70], ["CAO91861.1", "PKS-NRPS_hybrid", "BGC0000968", 1, "NRP+Polyketide:Iterative type I polyketide", 26.0, 265.0, 48.14645308924485, 2.11e-70], ["QDX19369.1", "NRPS(A-Ox-T-TE-Tau)", "BGC0002295", 1, "NRP+Saccharide", 37.0, 262.0, 21.1441647597254, 2.56e-70], ["ABW70808.1", "PchF", "BGC0002475", 1, "NRP", 27.0, 263.0, 47.64302059496568, 2.89e-70], ["CAL69597.1", "PKS-NRPS", "BGC0001049", 1, "NRP+Polyketide:Iterative type I polyketide", 24.0, 264.0, 52.63157894736842, 3.7e-70], ["ctg1_orf00001", "", "BGC0000901", 1, "Other", 24.0, 264.0, 60.77803203661327, 4.19e-70], ["ABC34305.1", "peptide_synthetase,_putative", "BGC0000961", 1, "NRP+Polyketide", 27.0, 262.0, 45.21739130434783, 4.29e-70], ["AFV27434.1", "indigoidine_synthase", "BGC0000375", 1, "NRP", 36.0, 261.0, 21.327231121281464, 7.69e-70], ["ADH04660.1", "TugD", "BGC0001342", 1, "NRP+Polyketide", 27.0, 263.0, 43.890160183066364, 9.51e-70], ["ADN43685.1", "PKS-NRPS", "BGC0001136", 1, "NRP+Polyketide:Iterative type I polyketide", 25.0, 262.0, 50.43478260869565, 1.42e-69], ["AFJ20782.1", "nonribosomal_peptide_synthetase", "BGC0002300", 1, "NRP", 36.0, 260.0, 26.590389016018307, 2.09e-69], ["EFY99276.1", "non-ribosomal_peptide_synthetase", "BGC0002710", 1, "NRP", 27.0, 260.0, 45.03432494279176, 2.53e-69], ["AEH42484.1", "adenylation_for_L-proline", "BGC0000032", 1, "Polyketide", 33.0, 243.0, 22.608695652173914, 3.26e-69], ["AEA29643.1", "putative_nonribosomal_peptide_synthetase", "BGC0000409", 1, "NRP", 32.0, 246.0, 25.58352402745995, 3.27e-69], ["OAQ83772.1", "nonribosomal_peptide_synthase", "BGC0001358", 1, "NRP+Polyketide", 24.0, 261.0, 52.21967963386728, 4.02e-69], ["AAV66110.2", "fusaridione_A_synthetase", "BGC0000992", 1, "NRP+Polyketide", 26.0, 261.0, 48.649885583524025, 4.09e-69], ["ABC39418.1", "dihydroaeruginoic_acid_synthetase", "BGC0000964", 1, "NRP:Cyclic depsipeptide+Polyketide:Trans-AT type I polyketide", 24.0, 259.0, 78.90160183066361, 5.03e-69], ["EDU47082.1", "lovastatin_nonaketide_synthase", "BGC0002250", 1, "Polyketide+NRP", 24.0, 260.0, 51.85354691075514, 5.28e-69], ["QOG08944.1", "FfsA", "BGC0002204", 1, "Polyketide+NRP", 26.0, 260.0, 50.66361556064073, 5.38e-69], ["QJY30853.1", "PKS-NRPS_hybrid_protein", "BGC0002539", 1, "Alkaloid", 25.0, 260.0, 51.029748283752866, 6.75e-69], ["ACR33075.1", "Proline_adenylation_protein", "BGC0000017", 1, "Alkaloid+Polyketide:Modular type I polyketide", 32.0, 243.0, 24.25629290617849, 7.28e-69], ["QBE85649.1", "BuaA", "BGC0001857", 1, "Alkaloid+NRP+Polyketide:Iterative type I polyketide", 26.0, 259.0, 48.2837528604119, 9.17e-69], ["BAD55613.1", "putative_non-ribosomal_peptide_synthetase", "BGC0001027", 1, "NRP+Polyketide", 27.0, 256.0, 51.85354691075514, 9.21e-69], ["AGZ15455.1", "non-ribosomal_peptide_synthetase", "BGC0001036", 1, "NRP+Polyketide", 34.0, 243.0, 24.164759725400458, 1.04e-68], ["EET76303.1", "AMP-binding_enzyme", "BGC0002685", 1, "NRP", 27.0, 255.0, 47.139588100686495, 4.65e-68], ["AZF85912.1", "non-ribosomal_peptide_synthase", "BGC0001963", 1, "NRP+Polyketide", 33.0, 251.0, 26.132723112128147, 8.48e-68], ["CBL93718.1", "NRPS_didomain_PCP-C", "BGC0000360", 1, "NRP", 29.0, 256.0, 37.43707093821511, 9.8e-68], ["CAC17500.1", "putative_non-ribosomal_peptide_synthase", "BGC0000324", 1, "NRP", 28.0, 255.0, 42.379862700228834, 1.19e-67], ["EAT91803.2", "hypothetical_protein", "BGC0002205", 1, "Polyketide+NRP", 25.0, 256.0, 58.71853546910755, 1.37e-67], ["AFA26384.1", "polyketide_synthase_A", "BGC0001874", 1, "NRP+Polyketide", 24.0, 255.0, 49.74828375286041, 1.76e-67], ["QBF51786.1", "Nrps", "BGC0001856", 1, "Polyketide:Modular type I polyketide", 31.0, 249.0, 29.610983981693362, 2.32e-67], ["AGO86662.1", "equisetin_synthetase", "BGC0001255", 1, "NRP+Polyketide", 25.0, 255.0, 47.368421052631575, 2.32e-67], ["EHA55860.1", "polyketide_synthase/peptide_synthetase", "BGC0002235", 1, "Polyketide+NRP", 25.0, 255.0, 50.48054919908467, 2.34e-67], ["BAU50944.1", "nonribosomal_peptide_synthetase", "BGC0001379", 1, "NRP", 31.0, 241.0, 28.19221967963387, 2.65e-67], ["CEO59272.1", "hypothetical_protein", "BGC0002278", 1, "Alkaloid+NRP", 30.0, 248.0, 28.19221967963387, 6.51e-67], ["XP_020057667.1", "uncharacterized_protein", "BGC0001718", 1, "NRP", 27.0, 253.0, 52.494279176201374, 6.88e-67], ["DAB41661.1", "nonribosomal_peptide_synthetase", "BGC0001585", 1, "Alkaloid", 27.0, 252.0, 54.14187643020595, 8.72e-67], ["ACK77757.1", "putative_indigoidine_synthase_IndC", "BGC0000727", 1, "Saccharide", 37.0, 250.0, 20.869565217391305, 9.3e-67], ["CAE52342.1", "non-ribosomal_peptide_synthase", "BGC0001088", 1, "NRP+Polyketide", 35.0, 246.0, 20.091533180778033, 1.02e-66], ["CBJ89761.1", "Non-ribosomal_peptide_synthase_involved_in_xenocoumacin_synthesis", "BGC0001054", 1, "NRP+Polyketide:Modular type I polyketide", 31.0, 244.0, 27.276887871853546, 1.43e-66], ["AYJ71713.1", "non-ribosomal_peptide_synthetase", "BGC0001942", 1, "NRP+Polyketide", 33.0, 247.0, 25.720823798627002, 1.89e-66], ["AKD43757.1", "HerL", "BGC0001349", 1, "NRP+Polyketide", 34.0, 234.0, 23.432494279176204, 4.6e-66], ["CCB53267.1", "non-ribosomal_peptide_synthetase", "BGC0001393", 1, "NRP", 23.0, 249.0, 47.45995423340961, 1.49e-65], ["ADQ74618.1", "amino_acid_adenylation_protein", "BGC0000921", 1, "Polyketide+NRP+Other:Shikimate-derived", 34.0, 235.0, 27.048054919908466, 2.03e-65], ["AET79179.1", "lysergyl_peptide_synthetase_subunit_2", "BGC0001241", 1, "Terpene", 27.0, 246.0, 44.89702517162472, 2.16e-65], ["CCE30235.1", "related_to_non-ribosomal_peptide_synthetase", "BGC0002232", 1, "Alkaloid", 27.0, 246.0, 44.89702517162472, 2.16e-65], ["AGK15447.1", "Non-ribosomal_peptide_synthetase,_with_condensation,_AMP_binding_and_thioesterase_modules", "BGC0002529", 1, "NRP", 29.0, 246.0, 38.215102974828376, 2.91e-65], ["AFR69331.1", "nonribosomal_peptide_synthetase_SpiA", "BGC0001045", 1, "NRP:Cyclic depsipeptide+Polyketide:Modular type I polyketide", 31.0, 247.0, 26.22425629290618, 2.97e-65], ["WP_078857609.1", "non-ribosomal_peptide_synthetase", "BGC0001368", 1, "NRP", 33.0, 234.0, 27.45995423340961, 5.35e-65], ["BAL15726.1", "NRPS", "BGC0000432", 1, "NRP", 31.0, 235.0, 27.55148741418764, 6.34e-65], ["ABP57745.1", "DepA", "BGC0000993", 1, "NRP:Cyclic depsipeptide+Polyketide:Modular type I polyketide", 33.0, 246.0, 27.276887871853546, 6.92e-65], ["CCP45171.1", "Phenyloxazoline_synthase_MbtB_(phenyloxazoline_synthetase)", "BGC0001021", 1, "NRP+Polyketide", 26.0, 245.0, 50.800915331807786, 7.17e-65], ["CAD15508.1", "polyketide_synthase/non-ribosomal_peptide_synthetase", "BGC0001014", 1, "NRP:NRP siderophore+Polyketide:Modular type I polyketide+Polyketide:Iterative type I polyketide", 27.0, 246.0, 44.21052631578947, 9e-65], ["BAP82667.1", "non-ribosomal_peptide_synthetase_A-domain_containing_protein", "BGC0001148", 1, "NRP+RiPP", 33.0, 234.0, 22.837528604118994, 1.2e-64], ["EPH46593.1", "putative_Bacitracin_synthase_3", "BGC0001519", 1, "NRP+Polyketide", 32.0, 231.0, 23.24942791762014, 1.33e-64], ["BBB04327.1", "nonribosomal_peptide_synthetase", "BGC0001717", 1, "NRP", 28.0, 245.0, 50.20594965675057, 1.54e-64], ["AXM42949.1", "hybrid_type_1_PKS/NRPS", "BGC0001941", 1, "NRP+Polyketide", 34.0, 245.0, 22.42562929061785, 2.33e-64], ["CCA53804.1", "pyochelin_synthetase_F", "BGC0001801", 1, "NRP", 27.0, 244.0, 42.013729977116704, 2.35e-64], ["AOZ21316.1", "SulI", "BGC0001790", 1, "NRP", 33.0, 241.0, 27.643020594965673, 2.42e-64], ["AAQ59161.2", "enterobactin_synthetase_component_F", "BGC0002679", 1, "NRP", 29.0, 240.0, 36.43020594965675, 3.97e-64], ["ABV56594.1", "KtzN", "BGC0000378", 1, "NRP", 34.0, 229.0, 23.066361556064074, 7.81e-64], ["AZF85929.1", "non-ribosomal_peptide_synthase", "BGC0001963", 1, "NRP+Polyketide", 32.0, 238.0, 27.73455377574371, 1.08e-63], ["CAJ76289.1", "putative_hybrid_non-ribosomal_peptide-polyketide_synthetase", "BGC0000972", 1, "NRP+Polyketide:Modular type I polyketide+Polyketide:Trans-AT type I polyketide", 26.0, 242.0, 44.21052631578947, 1.48e-63], ["ARB50206.1", "lysergyl_peptide_synthetase_2", "BGC0001573", 1, "Alkaloid", 26.0, 238.0, 54.23340961098398, 6.19e-63], ["EAU36744.1", "predicted_protein", "BGC0000292", 1, "NRP", 30.0, 238.0, 26.864988558352405, 9.3e-63], ["ACN69986.1", "proline_adenyltransferase", "BGC0000079", 1, "Polyketide", 33.0, 224.0, 23.112128146453088, 1.02e-62], ["AGK15448.1", "AMP-dependent_synthetase_and_ligase_family_protein", "BGC0002529", 1, "NRP", 25.0, 237.0, 49.06178489702518, 1.21e-62], ["QKW60383.1", "amino_acid_adenylation_domain-containing_protein", "BGC0002288", 1, "NRP", 28.0, 235.0, 48.05491990846682, 1.53e-62], ["AQM58287.1", "non-ribosomal_peptide_synthase", "BGC0001816", 1, "NRP+Polyketide", 26.0, 238.0, 45.49199084668192, 1.88e-62], ["ABV56582.1", "KtzB", "BGC0000378", 1, "NRP", 33.0, 224.0, 22.929061784897026, 3.17e-62], ["QKW60398.1", "non-ribosomal_peptide_synthetase", "BGC0002288", 1, "NRP", 30.0, 230.0, 28.100686498855836, 4.7e-62], ["UHJ79952.1", "non-ribosomal_peptide_synthetase", "BGC0002654", 1, "NRP", 28.0, 228.0, 31.075514874141874, 4.84e-62], ["AXG47410.1", "non-ribosomal_peptide_synthetase", "BGC0002715", 1, "NRP+Polyketide", 26.0, 236.0, 43.066361556064074, 6.21e-62], ["QPP19367.1", "PenP", "BGC0002501", 1, "Alkaloid", 28.0, 235.0, 48.37528604118993, 9.31e-62], ["AAG29789.1", "acyl-CoA_synthetase", "BGC0000833", 1, "Saccharide:Hybrid/tailoring saccharide+Other:Aminocoumarin", 32.0, 221.0, 23.66132723112128, 9.6e-62], ["XP_001220460.1", "uncharacterized_protein", "BGC0001182", 1, "NRP+Polyketide:Iterative type I polyketide", 26.0, 236.0, 51.670480549199084, 1.02e-61], ["BAH23995.1", "nonribosomal_peptide_synthetase", "BGC0000356", 1, "NRP+Alkaloid", 24.0, 236.0, 57.848970251716246, 1.16e-61], ["AAC83656.1", "dihydroaeruginoic_acid_synthetase", "BGC0000412", 1, "NRP", 27.0, 234.0, 41.37299771167048, 1.25e-61], ["WP_069848004.1", "non-ribosomal_peptide_synthetase", "BGC0002472", 1, "NRP", 26.0, 234.0, 42.65446224256293, 1.64e-61], ["TXD00259.1", "amino_acid_adenylation_domain-containing_protein", "BGC0001877", 1, "Polyketide", 35.0, 233.0, 21.189931350114417, 1.79e-61], ["OJJ99913.1", "hypothetical_protein", "BGC0002225", 1, "Terpene", 29.0, 232.0, 34.32494279176201, 1.99e-61], ["CAQ34914.1", "putative_L-prolyl_AMP-ligase", "BGC0000986", 1, "NRP+Polyketide", 33.0, 220.0, 23.386727688787186, 2.75e-61], ["UKO95761.1", "amino_acid_adenylation_domain-containing_protein", "BGC0002632", 1, "NRP", 31.0, 221.0, 24.11899313501144, 3.31e-61], ["ACO94492.1", "NRPS_adenylation_domain_protein", "BGC0000097", 1, "Polyketide:Modular type I polyketide", 33.0, 218.0, 23.295194508009153, 1.17e-60], ["EAA62478.1", "hypothetical_protein", "BGC0002276", 1, "NRP", 30.0, 229.0, 26.910755148741416, 2.83e-60], ["ABR67758.1", "CmnO", "BGC0000316", 1, "NRP", 32.0, 219.0, 27.322654462242564, 3.81e-60], ["AHF22853.1", "MarM", "BGC0000091", 1, "Polyketide", 32.0, 218.0, 22.929061784897026, 4e-60], ["ADZ24989.1", "prolin_adenylation_protein", "BGC0000380", 1, "NRP+Polyketide:Modular type I polyketide", 29.0, 217.0, 23.7070938215103, 5.96e-60], ["QMW30133.1", "hypothetical_protein", "BGC0002248", 1, "Terpene+NRP", 26.0, 227.0, 43.661327231121284, 7.42e-60], ["AAQ90177.1", "putative_acyl-CoA_synthetase", "BGC0000128", 1, "Polyketide", 31.0, 216.0, 23.47826086956522, 8.24e-60], ["CAA16182.1", "putative_peptide_synthase", "BGC0001063", 1, "NRP+Polyketide", 33.0, 216.0, 23.386727688787186, 1.01e-59], ["AAN32978.1", "BarD", "BGC0000962", 1, "NRP+Polyketide:Modular type I polyketide", 31.0, 216.0, 23.524027459954233, 1.32e-59], ["SAI82904.1", "HrnL;_NRPS_adenylation_domain;_AMP-binding_enzyme;_Long-chain_fatty_acid_CoA_ligase;_Pfam00501", "BGC0002101", 1, "Polyketide", 32.0, 215.0, 23.295194508009153, 1.78e-59], ["WP_051803379.1", "D-alanine--poly(phosphoribitol)_ligase", "BGC0002381", 1, "Alkaloid+Polyketide", 34.0, 216.0, 23.112128146453088, 2.12e-59], ["AAN65233.1", "acyl-CoA_synthetase", "BGC0000832", 1, "Saccharide:Hybrid/tailoring saccharide+Other:Aminocoumarin", 30.0, 214.0, 23.66132723112128, 2.25e-59], ["AGC65517.1", "NRPS", "BGC0001050", 1, "NRP:Lipopeptide+Polyketide:Trans-AT type I polyketide", 36.0, 226.0, 21.1441647597254, 2.48e-59], ["UOH28374.1", "AceN", "BGC0002149", 1, "NRP+Terpene", 26.0, 226.0, 52.768878718535476, 2.74e-59], ["AAQ93484.1", "CmaA", "BGC0000328", 1, "NRP", 30.0, 217.0, 25.949656750572082, 2.9e-59], ["ABY66004.1", "type_II_beta-Tyr_adenylation_domain_protein", "BGC0001008", 1, "Polyketide:Iterative type I polyketide+Polyketide:Enediyne type I polyketide", 26.0, 224.0, 50.93821510297482, 5.26e-59], ["MBN3579112.1", "amino_acid_adenylation_domain-containing_protein", "BGC0002613", 1, "NRP+Polyketide", 26.0, 226.0, 45.26315789473684, 7.05e-59], ["CBL93716.1", "NRPS_A-domain", "BGC0000360", 1, "NRP", 33.0, 213.0, 23.66132723112128, 8.08e-59], ["AAP92505.1", "nonribosomal_peptide_synthetase", "BGC0000458", 1, "NRP", 33.0, 216.0, 26.681922196796336, 9.61e-59], ["AQX36215.1", "siderophore_synthetase", "BGC0001527", 1, "Other", 26.0, 226.0, 46.04118993135011, 1.09e-58], ["PVC99845.1", "Adenylation-domain-containg_protein", "BGC0002100", 1, "NRP+Other", 33.0, 213.0, 22.837528604118994, 1.12e-58], ["BBC43184.1", "PKS-NRPS_hybrid", "BGC0001738", 1, "NRP+Polyketide", 24.0, 226.0, 50.297482837528605, 1.39e-58], ["CAJ87590.1", "putative_peptide_synthase", "BGC0001055", 1, "NRP+Polyketide", 26.0, 224.0, 43.56979405034325, 2.71e-58], ["AAO56106.1", "yersiniabactin_non-ribosomal_peptide_synthetase", "BGC0002570", 1, "NRP+Polyketide", 32.0, 224.0, 21.1441647597254, 2.74e-58], ["AKU20507.1", "polyketide_synthase", "BGC0002687", 1, "Polyketide+NRP", 26.0, 225.0, 44.5766590389016, 3.21e-58], ["ABC36203.1", "Gonyol-Synthetase_(NRPS-PKS_hybrid)", "BGC0001102", 1, "NRP+Polyketide:Modular type I polyketide+Polyketide:Trans-AT type I polyketide", 29.0, 224.0, 27.139588100686503, 3.47e-58], ["CBF76038.1", "nonribosomal_peptide_synthase,_putative_(Eurofung)", "BGC0001399", 1, "NRP", 26.0, 223.0, 45.53775743707094, 3.74e-58], ["CBJ89771.1", "Non-ribosomal_peptide_synthase_involved_in_Xenocoumacin_synthesis", "BGC0001054", 1, "NRP+Polyketide:Modular type I polyketide", 25.0, 224.0, 49.19908466819222, 4.43e-58], ["AGC65515.1", "TtcC", "BGC0001876", 1, "NRP", 33.0, 221.0, 21.006864988558352, 6.57e-58], ["AXG22420.1", "proline_adenyltransferase", "BGC0002024", 1, "Polyketide", 30.0, 211.0, 22.837528604118994, 7.17e-58], ["BAP16684.1", "nonribosomal_peptide_synthetase", "BGC0000376", 1, "NRP", 31.0, 211.0, 27.276887871853546, 1.67e-57], ["AQM58288.1", "non-ribosomal_peptide_synthase", "BGC0001816", 1, "NRP+Polyketide", 27.0, 219.0, 45.720823798627, 2.58e-57], ["EHA55875.1", "polyketide_synthase", "BGC0002235", 1, "Polyketide+NRP", 25.0, 219.0, 48.46681922196797, 1.37e-56], ["AET79177.1", "lysergyl_peptide_synthetase_subunit_3", "BGC0001241", 1, "Terpene", 26.0, 218.0, 45.1258581235698, 1.78e-56], ["CCE30237.1", "related_to_AM-toxin_synthetase_(AMT)", "BGC0002232", 1, "Alkaloid", 26.0, 218.0, 45.1258581235698, 1.78e-56], ["QHZ99336.1", "proline_adenyltransferase", "BGC0001875", 1, "Polyketide", 30.0, 205.0, 23.20366132723112, 4.05e-56], ["OJJ96433.1", "hypothetical_protein", "BGC0002226", 1, "NRP", 24.0, 216.0, 61.92219679633867, 1.2e-55], ["BAW27672.1", "NRPS(A-T-C)", "BGC0001764", 1, "NRP", 26.0, 213.0, 45.53775743707094, 1.91e-55], ["QCS37521.1", "pyiS", "BGC0001881", 1, "NRP+Polyketide:Iterative type I polyketide", 25.0, 215.0, 50.48054919908467, 2.64e-55], ["CCB53264.1", "non-ribosomal_peptide_synthetase", "BGC0001393", 1, "NRP", 29.0, 215.0, 24.759725400457665, 2.66e-55], ["AFP87519.1", "proline_adenyltransferase", "BGC0001159", 1, "NRP+Polyketide:Modular type I polyketide", 31.0, 203.0, 26.08695652173913, 3.63e-55], ["BAD08370.1", "non-ribosomal_peptide_synthetase", "BGC0000167", 1, "Polyketide", 32.0, 202.0, 24.210526315789473, 4.42e-55], ["ABO15875.1", "amino_acid_adenyltransferase", "BGC0000131", 1, "Polyketide", 31.0, 201.0, 23.112128146453088, 5.02e-55], ["WP_013663194.1", "amino_acid_adenylation_domain-containing_protein", "BGC0001465", 1, "Other", 29.0, 202.0, 23.295194508009153, 5.82e-55], ["ALK21569.1", "non-ribosomal_peptide_synthetase", "BGC0002678", 1, "NRP", 27.0, 213.0, 41.784897025171624, 7.62e-55], ["BAO66530.1", "nonribosomal_peptide_synthase", "BGC0000042", 1, "Polyketide", 31.0, 201.0, 22.97482837528604, 1.24e-54], ["ABK36691.1", "dimodular_nonribosomal_peptide_synthetase", "BGC0001502", 1, "NRP", 34.0, 201.0, 22.42562929061785, 1.24e-54], ["CCA53799.1", "iron_aquisition_yersiniabactin_synthesis_enzyme", "BGC0001801", 1, "NRP", 27.0, 212.0, 35.4233409610984, 1.39e-54], ["ACO94464.1", "NRPS_adenylation_domain_protein", "BGC0000029", 1, "Polyketide:Modular type I polyketide", 33.0, 200.0, 23.47826086956522, 1.78e-54], ["AMQ36134.1", "PsyC", "BGC0002617", 1, "NRP", 28.0, 210.0, 32.21967963386728, 2.7e-54], ["AKJ75110.1", "Bmp4", "BGC0001464", 1, "Other", 31.0, 199.0, 22.883295194508012, 2.79e-54], ["AET13879.1", "epichloenin_A_synthetase", "BGC0001251", 1, "NRP", 25.0, 211.0, 47.4141876430206, 4.06e-54], ["AAG05690.1", "AmbE", "BGC0000287", 1, "NRP", 31.0, 211.0, 26.453089244851256, 4.75e-54], ["ABB69752.1", "PlaP4", "BGC0000654", 1, "Terpene+Saccharide:Hybrid/tailoring saccharide", 30.0, 201.0, 27.78032036613272, 6.04e-54], ["AWS21276.1", "amino_acid_adenyltransferase", "BGC0001934", 1, "Polyketide", 30.0, 198.0, 23.432494279176204, 6.17e-54], ["AZY92000.1", "proline_adenylation_protein", "BGC0002022", 1, "Polyketide", 30.0, 198.0, 23.432494279176204, 6.17e-54], ["UPA71912.1", "tyrocidine_synthase_3", "BGC0002636", 1, "Polyketide", 33.0, 199.0, 24.25629290617849, 6.33e-54], ["QBL56187.1", "long-chain-fatty-acid-CoA_ligase", "BGC0002376", 1, "Polyketide", 33.0, 198.0, 23.432494279176204, 1.02e-53], ["ATG32071.1", "proline_specific_adenylation_domain-containing_protein", "BGC0001750", 1, "NRP+Polyketide", 33.0, 198.0, 22.837528604118994, 1.04e-53], ["OAL11436.1", "hypothetical_protein", "BGC0001570", 1, "NRP", 32.0, 201.0, 26.270022883295198, 1.12e-53], ["AAN85530.1", "nonribosomal_peptide_synthetase,_discrete_adenylation_domain", "BGC0001101", 1, "NRP+Polyketide:Modular type I polyketide+Polyketide:Trans-AT type I polyketide", 32.0, 198.0, 23.752860411899313, 1.38e-53], ["BAC76476.1", "multifunctional_polyketide-peptide_synthase_LkcA", "BGC0001100", 1, "NRP+Polyketide", 33.0, 208.0, 24.073226544622425, 1.79e-53], ["ESU17758.1", "hypothetical_protein", "BGC0002172", 1, "NRP", 30.0, 203.0, 28.741418764302058, 2.92e-53], ["BBU42014.1", "e-poly-L-lysine_synthetase", "BGC0002174", 1, "NRP", 31.0, 207.0, 25.58352402745995, 3.4e-53], ["ACG60761.1", "NRPS(C/A)", "BGC0001058", 1, "NRP:Glycopeptide+Polyketide:Modular type I polyketide+Saccharide:Hybrid/tailoring saccharide", 25.0, 206.0, 49.610983981693366, 3.75e-53], ["QMW33900.1", "hypothetical_protein", "BGC0002167", 1, "NRP", 29.0, 205.0, 28.054919908466818, 4.23e-53], ["WP_024483797.1", "non-ribosomal_peptide_synthetase", "BGC0002002", 1, "NRP", 29.0, 198.0, 25.217391304347824, 4.44e-53], ["UHH90022.1", "VicM", "BGC0002634", 1, "Polyketide+NRP+Other", 31.0, 196.0, 23.7070938215103, 4.91e-53], ["AKQ52531.1", "nonribosomal_peptide_synthetase", "BGC0002533", 1, "NRP+Polyketide", 25.0, 206.0, 43.93592677345538, 8.58e-53], ["EAL89046.1", "nonribosomal_peptide_synthetase", "BGC0000355", 1, "NRP", 30.0, 204.0, 29.65675057208238, 1.23e-52], ["EHA53213.1", "D-alanine-poly(phosphoribitol)_ligase_subunit_1", "BGC0002158", 1, "NRP+Polyketide", 24.0, 206.0, 52.311212814645316, 1.3e-52], ["AET13875.1", "epichloenin_A_synthetase", "BGC0001250", 1, "NRP", 25.0, 206.0, 47.45995423340961, 1.34e-52], ["AME30287.1", "L-proline_adenyl_transferase", "BGC0001463", 1, "Other", 30.0, 194.0, 22.5629290617849, 2.47e-52], ["ADZ45321.1", "amino_acid_adenylation_and_condensation_domain-containing_protein", "BGC0001020", 1, "NRP+Polyketide", 27.0, 202.0, 44.3020594965675, 3.31e-52], ["CBF77087.1", "conserved_hypothetical_protein", "BGC0001679", 1, "NRP", 30.0, 204.0, 26.54462242562929, 4.95e-52], ["WP_063738219.1", "amino_acid_adenylation_domain-containing_protein", "BGC0002010", 1, "NRP+Polyketide", 33.0, 194.0, 24.393592677345538, 5.09e-52], ["CAG69516.1", "putative_non-ribosomal_peptide_synthetase_with_condensation,_AMP-binding_and_phosphopantetheine-binding_domains", "BGC0000352", 1, "NRP:NRP siderophore", 24.0, 201.0, 46.77345537757437, 1.1e-51], ["ALK21570.1", "non-ribosomal_peptide_synthetase", "BGC0002678", 1, "NRP", 33.0, 202.0, 21.098398169336384, 1.2e-51], ["BAG84247.1", "putative_L-prolyl-AMP_ligase", "BGC0000257", 1, "Polyketide", 32.0, 194.0, 23.432494279176204, 1.65e-51], ["CDG76957.1", "non-ribosomal_peptide_synthetase", "BGC0000446", 1, "NRP:Pyrrolobenzodiazepine", 29.0, 191.0, 22.5629290617849, 2.52e-51], ["CCG06115.1", "hybrid_NRPS/PKS", "BGC0001543", 1, "Polyketide", 30.0, 201.0, 29.794050343249427, 4.25e-51], ["ESU05146.1", "hypothetical_protein", "BGC0002178", 1, "NRP", 29.0, 197.0, 29.4279176201373, 6.42e-51], ["BAR73008.1", "putative_ATP-dependent_b-aminoacyl-ACP_synthetase", "BGC0001194", 1, "Polyketide", 31.0, 190.0, 22.42562929061785, 8.02e-51], ["ALA09366.1", "AMP-dependent_synthetase_and_ligase", "BGC0001303", 1, "Polyketide", 33.0, 189.0, 23.615560640732266, 9.93e-51], ["AKD43754.1", "HerJ", "BGC0001349", 1, "NRP+Polyketide", 32.0, 189.0, 22.929061784897026, 1.43e-50], ["DAD54574.1", "NRPS-like_oxidoreductase", "BGC0002256", 1, "NRP+Other", 30.0, 197.0, 25.308924485125857, 1.8e-50], ["AHA34037.1", "Bmp4,_prolyl_adenylation_domain", "BGC0000890", 1, "Other:Aminocoumarin", 29.0, 189.0, 23.066361556064074, 1.85e-50], ["AAD24881.1", "putative_acyl-CoA_synthetase", "BGC0000127", 1, "Polyketide", 29.0, 187.0, 23.295194508009153, 3.2e-50], ["AGC24265.1", "prlK", "BGC0001038", 1, "NRP+Polyketide:Modular type I polyketide", 30.0, 187.0, 22.33409610983982, 3.33e-50], ["ATJ04409.1", "NRPS", "BGC0001637", 1, "NRP", 28.0, 187.0, 22.5629290617849, 3.78e-50], ["EAU36105.1", "predicted_protein", "BGC0002273", 1, "NRP", 27.0, 197.0, 46.31578947368421, 4.15e-50], ["ABB69081.1", "putative_L-prolyl-AMP_ligase", "BGC0000260", 1, "Polyketide", 28.0, 188.0, 22.929061784897026, 5.67e-50], ["QOE83924.1", "linear_gramicidin_synthase_subunit_D", "BGC0002051", 1, "NRP", 32.0, 190.0, 27.68878718535469, 6.09e-50], ["BAP34718.1", "AMP-dependent_synthetase_and_ligase", "BGC0000078", 1, "Polyketide", 32.0, 187.0, 24.851258581235697, 9.56e-50], ["QYA95657.1", "amino_acid_adenylation_domain-containing_protein", "BGC0002676", 1, "NRP", 31.0, 186.0, 22.65446224256293, 1.17e-49], ["MCC5026027.1", "amino_acid_adenylation_domain-containing_protein", "BGC0002118", 1, "NRP+Polyketide", 29.0, 196.0, 29.19908466819222, 1.19e-49], ["BAL15718.1", "NRPS", "BGC0000432", 1, "NRP", 31.0, 186.0, 23.24942791762014, 1.23e-49], ["MCC5025983.1", "amino_acid_adenylation_domain-containing_protein", "BGC0002119", 1, "NRP+Polyketide", 29.0, 196.0, 29.19908466819222, 1.5e-49], ["BAC87897.1", "probable_acinetobactin_biosynthesis_protein", "BGC0000294", 1, "NRP", 26.0, 188.0, 27.91762013729977, 1.6e-49], ["ABO15844.1", "amino_acid_adenyltransferase", "BGC0000130", 1, "Polyketide", 30.0, 184.0, 22.2883295194508, 1.95e-49], ["ABP55216.1", "AMP-dependent_synthetase_and_ligase", "BGC0000142", 1, "Polyketide", 32.0, 185.0, 23.844393592677346, 2.7e-49], ["WP_019634554.1", "AMP-binding_protein", "BGC0001443", 1, "NRP+Polyketide", 32.0, 185.0, 23.157894736842106, 3.11e-49], ["AAO39110.1", "AdmP", "BGC0000956", 1, "NRP:Beta-lactam+Polyketide:Type II polyketide", 29.0, 186.0, 25.76659038901602, 4.67e-49], ["EFQ48770.1", "AMP-binding_enzyme", "BGC0002639", 1, "NRP", 27.0, 192.0, 25.903890160183067, 5.01e-49], ["ADY16689.1", "TqaB", "BGC0001142", 1, "NRP", 25.0, 192.0, 46.681922196796336, 5.39e-49], ["AFN69082.1", "nonribosomal_peptide_synthetase_6", "BGC0001249", 1, "NRP", 28.0, 194.0, 30.800915331807783, 5.91e-49], ["MBA5221218.1", "AMP-binding_protein", "BGC0002090", 1, "NRP+Polyketide:Modular type I polyketide", 30.0, 185.0, 25.53775743707094, 1.42e-48], ["ATY69568.1", "adenylation_protein", "BGC0001611", 1, "NRP+Polyketide", 31.0, 184.0, 24.302059496567505, 1.55e-48], ["ADB92568.1", "CcbC", "BGC0001225", 1, "NRP", 32.0, 182.0, 22.791762013729976, 1.84e-48], ["AJV88383.1", "MfnK", "BGC0001214", 1, "NRP", 32.0, 183.0, 22.97482837528604, 2.42e-48], ["CAH55637.1", "putative_L-prolyl-AMP_ligase", "BGC0000258", 1, "Polyketide", 29.0, 182.0, 22.608695652173914, 2.52e-48], ["AAO39105.1", "AdmK", "BGC0000956", 1, "NRP:Beta-lactam+Polyketide:Type II polyketide", 26.0, 184.0, 25.308924485125857, 2.83e-48], ["CAD15513.1", "non-ribosomal_peptide_synthetase", "BGC0001014", 1, "NRP:NRP siderophore+Polyketide:Modular type I polyketide+Polyketide:Iterative type I polyketide", 32.0, 191.0, 20.869565217391305, 3.33e-48], ["ACO94461.1", "putative_AMP-dependent_acyl-CoA_synthetase/ligase", "BGC0000029", 1, "Polyketide:Modular type I polyketide", 32.0, 181.0, 22.700228832951947, 1.4e-47], ["AHA12086.1", "amino_acid_adenyltransferase", "BGC0001172", 1, "NRP+Polyketide:Modular type I polyketide", 30.0, 179.0, 23.47826086956522, 1.41e-47], ["ADB02873.1", "AzicV", "BGC0000202", 1, "Polyketide", 32.0, 179.0, 23.20366132723112, 1.44e-47], ["ACY02015.1", "enterobactin_synthetase_component_F", "BGC0000343", 1, "NRP", 24.0, 186.0, 40.22883295194508, 1.97e-47], ["DAD54576.1", "NRPS-like_tryptophan_epimerase", "BGC0002256", 1, "NRP+Other", 30.0, 188.0, 23.981693363844396, 2.06e-47], ["ACI30655.1", "BEAS_beauvericin_nonribosomal_cyclodepsipeptide_synthetase", "BGC0000313", 1, "NRP", 25.0, 189.0, 31.762013729977117, 2.83e-47], ["ANH11404.1", "SceI", "BGC0001770", 1, "Polyketide", 32.0, 179.0, 23.24942791762014, 2.91e-47], ["AFV52191.1", "NRPS_adenylation_domain", "BGC0000081", 1, "NRP+Polyketide:Iterative type I polyketide+Polyketide:Enediyne type I polyketide", 33.0, 187.0, 21.006864988558352, 3.02e-47], ["BAR73011.1", "putative_ATP-dependent_aminoacyl-ACP_synthetase", "BGC0001194", 1, "Polyketide", 29.0, 178.0, 24.53089244851259, 6.2e-47], ["ACO94489.1", "putative_AMP-dependent_acyl-CoA_synthetase/ligase", "BGC0000097", 1, "Polyketide:Modular type I polyketide", 30.0, 179.0, 23.386727688787186, 6.24e-47], ["ESP90847.1", "amino_acid_adenylation_domain_protein", "BGC0000891", 1, "Other:Aminocoumarin", 30.0, 177.0, 23.432494279176204, 1.58e-46], ["SAI82901.1", "HrnJ;_Putative_AMP-dependent_acyl-CoA_synthetase/ligase;_AMP-binding_enzyme;_Pfam00501", "BGC0002101", 1, "Polyketide", 30.0, 177.0, 22.883295194508012, 2.78e-46], ["QGA70084.1", "ATP-dependent_ligase", "BGC0002517", 1, "Polyketide", 31.0, 175.0, 23.79862700228833, 9.88e-46], ["MBA0053730.1", "D-alanine--poly(phosphoribitol)_ligase", "BGC0002096", 1, "Polyketide", 31.0, 173.0, 22.929061784897026, 1.83e-45], ["ABX00600.1", "LmbC", "BGC0000907", 1, "Other", 30.0, 173.0, 22.700228832951947, 3.57e-45], ["OAP25804.1", "Surfactin_synthase_subunit_1", "BGC0001658", 1, "Polyketide", 32.0, 172.0, 23.615560640732266, 3.98e-45], ["BAO66533.1", "nonribosomal_peptide_synthase", "BGC0000042", 1, "Polyketide", 30.0, 172.0, 24.073226544622425, 6.74e-45], ["AEH41789.1", "HrmK", "BGC0000374", 1, "NRP:Cyclic depsipeptide", 29.0, 172.0, 23.340961098398168, 6.74e-45], ["ALU98443.1", "hypothetical_protein", "BGC0001397", 1, "NRP+Polyketide", 31.0, 177.0, 26.041189931350118, 1.63e-44], ["BAV56002.1", "ATP-dependent_ligase", "BGC0001597", 1, "Polyketide", 30.0, 171.0, 23.844393592677346, 1.92e-44], ["AIT38302.1", "LstE", "BGC0000382", 1, "NRP", 35.0, 177.0, 20.320366132723112, 4.54e-44], ["ADN26257.1", "ATP-dependent_adenylase", "BGC0000951", 1, "NRP", 29.0, 169.0, 23.066361556064074, 5.07e-44], ["ABX71111.1", "Lct28", "BGC0000238", 1, "Polyketide", 28.0, 169.0, 23.66132723112128, 7.23e-44], ["ADY76674.1", "non-ribosomal_peptide_synthetase", "BGC0000950", 1, "NRP:Uridylpeptide+Other:Nucleoside", 29.0, 169.0, 21.556064073226544, 9.22e-44], ["ANY94451.1", "A-domain_type_II_peptide_synthetase", "BGC0001584", 1, "Polyketide", 31.0, 174.0, 26.407322654462245, 1.66e-43], ["ABL74946.1", "NRPS", "BGC0001048", 1, "NRP:Glycopeptide+Polyketide:Modular type I polyketide+Saccharide:Hybrid/tailoring saccharide", 28.0, 173.0, 26.681922196796336, 1.72e-43], ["QQO98485.1", "FrzA", "BGC0002146", 1, "NRP", 27.0, 174.0, 26.17848970251716, 1.77e-43], ["CAH55654.1", "putative_L-prolyl-AMP_ligase", "BGC0000259", 1, "Polyketide", 30.0, 167.0, 22.883295194508012, 2.21e-43], ["CAQ71826.1", "non_ribosomal_peptide_synthase,_antibiotic_synthesis;_contains_1_condensation_domain,_1_AMP-acid_ligases_II_domain,_PP-binding,_Phosphopantetheine_attachment_site_and_one_taurine_catabolism_dioxygenase", "BGC0001189", 1, "NRP", 25.0, 175.0, 48.924485125858126, 2.86e-43], ["AGA37267.1", "NRPS", "BGC0000816", 1, "NRP+Alkaloid", 27.0, 175.0, 32.036613272311214, 3.08e-43], ["ABS50184.1", "non-ribosomal_peptide_synthetase", "BGC0000410", 1, "NRP", 29.0, 174.0, 22.74599542334096, 6.19e-43], ["AAL06681.1", "A-domain_type_II_peptide_synthetase", "BGC0000965", 1, "Polyketide:Iterative type I polyketide+Polyketide:Enediyne type I polyketide", 31.0, 172.0, 26.22425629290618, 6.7e-43], ["ATY69590.1", "adenylation_protein", "BGC0001823", 1, "NRP+Polyketide", 30.0, 166.0, 23.79862700228833, 7.77e-43], ["BBE36469.1", "amino_acid_adenylation_domain-containing_protein", "BGC0001922", 1, "Polyketide", 31.0, 166.0, 23.66132723112128, 7.87e-43], ["AWR88407.1", "putative_AMP-dependent_synthetase_and_ligase", "BGC0001522", 1, "Polyketide", 30.0, 166.0, 24.576659038901603, 1.47e-42], ["sipL7", "AMP-dependent_synthetase_and_ligase", "BGC0001452", 1, "Polyketide", 30.0, 166.0, 24.576659038901603, 2.08e-42], ["CAA46313.1", "peptide_synthetase", "BGC0000406", 1, "NRP", 26.0, 166.0, 28.14645308924485, 4.58e-42], ["QPB84034.1", "AMP-binding_protein", "BGC0002675", 1, "Polyketide", 28.0, 163.0, 22.97482837528604, 5.1e-42], ["CCB53266.1", "non-ribosomal_peptide_synthetase", "BGC0001393", 1, "NRP", 21.0, 170.0, 36.47597254004577, 5.62e-42], ["WP_003060229.1", "type_I_polyketide_synthase", "BGC0002009", 1, "Polyketide", 29.0, 171.0, 31.85354691075515, 5.72e-42], ["BAP34707.1", "AMP-dependent_synthetase_and_ligase", "BGC0000078", 1, "Polyketide", 28.0, 161.0, 23.20366132723112, 5.5e-41], ["CAP20364.1", "equibactin_equibactin_nonribosomal_peptide_synthase_protein", "BGC0000347", 1, "NRP", 27.0, 167.0, 24.302059496567505, 1.07e-40], ["sipL1", "AMP-dependent_synthetase_and_ligase", "BGC0001452", 1, "Polyketide", 28.0, 160.0, 24.94279176201373, 1.13e-40], ["BAE60013.1", "", "BGC0001518", 1, "Terpene", 26.0, 163.0, 28.421052631578945, 1.11e-39], ["AWR88409.1", "putative_AMP-dependent_synthetase_and_ligase", "BGC0001522", 1, "Polyketide", 28.0, 157.0, 24.897025171624716, 1.58e-39], ["UHH90023.1", "VicN", "BGC0002634", 1, "Polyketide+NRP+Other", 28.0, 156.0, 23.66132723112128, 1.99e-39], ["DMH02_027325", "condensation_domain-containing_protein", "BGC0002638", 1, "NRP", 30.0, 157.0, 27.139588100686503, 2.29e-39], ["ALA09365.1", "AMP-dependent_synthetase_and_ligase", "BGC0001303", 1, "Polyketide", 28.0, 155.0, 23.432494279176204, 2.81e-39], ["ABP55217.1", "AMP-dependent_synthetase_and_ligase", "BGC0000142", 1, "Polyketide", 28.0, 155.0, 23.157894736842106, 4.23e-39], ["BAV56017.1", "ATP-dependent_b-aminoacyl-ACP_synthetase", "BGC0001597", 1, "Polyketide", 29.0, 154.0, 23.157894736842106, 1.34e-38], ["QBL56195.1", "long-chain-fatty-acid-CoA_ligase", "BGC0002376", 1, "Polyketide", 27.0, 152.0, 23.24942791762014, 3.55e-38], ["KAF7597139.1", "hypothetical_protein", "BGC0002264", 1, "NRP", 29.0, 157.0, 27.73455377574371, 6.34e-38], ["CQR60497.1", "Polyketide_synthase,_type_I,_modules:_loading,_1,_2_and_3", "BGC0001287", 1, "Polyketide", 31.0, 155.0, 23.7070938215103, 4.7e-37], ["BBD17761.1", "non-ribosomal_peptide_synthetase", "BGC0001919", 1, "NRP+Polyketide", 26.0, 154.0, 43.066361556064074, 6.5e-37], ["ABX71145.1", "Lcz28", "BGC0000237", 1, "Polyketide", 28.0, 147.0, 24.073226544622425, 1.51e-36], ["AGA37269.1", "NRPS", "BGC0000819", 1, "NRP+Alkaloid", 23.0, 152.0, 44.80549199084668, 4.32e-36], ["AQZ37113.1", "polyketide_synthase", "BGC0001511", 1, "Polyketide", 30.0, 152.0, 23.981693363844396, 5.11e-36], ["AAM54075.1", "polyketide_synthase", "BGC0000020", 1, "Polyketide", 29.0, 152.0, 23.844393592677346, 5.13e-36], ["AAO39104.1", "AdmJ", "BGC0000956", 1, "NRP:Beta-lactam+Polyketide:Type II polyketide", 25.0, 146.0, 22.608695652173914, 5.98e-36], ["AWH12671.1", "RmpA1", "BGC0001759", 1, "Polyketide", 28.0, 150.0, 32.08237986270023, 1.8e-35], ["AGD80620.1", "non-ribosomal_peptide_synthetase", "BGC0000394", 1, "NRP", 24.0, 147.0, 50.66361556064073, 5.33e-35], ["BAD08371.1", "non-ribosomal_peptide_synthetase", "BGC0000167", 1, "Polyketide", 29.0, 139.0, 22.15102974828375, 3.66e-34], ["AAF00957.1", "mcyG", "BGC0001017", 1, "NRP+Polyketide:Modular type I polyketide", 25.0, 144.0, 28.054919908466818, 1.27e-33], ["AAC01710.1", "RifA", "BGC0000136", 1, "Polyketide", 30.0, 144.0, 22.929061784897026, 1.45e-33], ["WP_006051172.1", "condensation_domain-containing_protein", "BGC0001999", 1, "NRP", 26.0, 142.0, 47.59725400457666, 1.73e-33], ["AAF81723.1", "putative_acyl-CoA_ligase_EncH", "BGC0000220", 1, "Polyketide:Type II polyketide", 26.0, 138.0, 25.263157894736842, 2.01e-33], ["AQH32483.1", "hybrid_peptide_synthetase/polyketide_synthase", "BGC0001667", 1, "NRP+Polyketide", 26.0, 143.0, 28.558352402745996, 2.17e-33], ["QWT72304.1", "long-chain_fatty_acid--CoA_ligase", "BGC0002430", 1, "NRP+Saccharide", 29.0, 137.0, 22.379862700228834, 2.47e-33], ["BCK51633.1", "modular_polyketide_synthase", "BGC0002520", 1, "Polyketide", 29.0, 142.0, 24.073226544622425, 4.28e-33], ["AAN32979.1", "BarE", "BGC0000962", 1, "NRP+Polyketide:Modular type I polyketide", 26.0, 141.0, 28.19221967963387, 6.88e-33], ["CAD29795.1", "peptide_synthetase", "BGC0001015", 1, "NRP+Polyketide", 26.0, 140.0, 28.37528604118993, 1.09e-32], ["WP_105852536.1", "acyl-CoA_ligase_(AMP-forming),_exosortase_A_system-associated", "BGC0002336", 1, "NRP", 26.0, 135.0, 23.20366132723112, 1.4e-32], ["ACF35445.1", "mbcAI", "BGC0000090", 1, "Polyketide", 28.0, 140.0, 22.883295194508012, 1.7e-32], ["QNH85847.1", "BolO", "BGC0002327", 1, "NRP", 26.0, 135.0, 23.20366132723112, 1.88e-32], ["WP_003981349.1", "amino_acid_adenylation_domain-containing_protein", "BGC0001813", 1, "NRP", 30.0, 135.0, 24.622425629290618, 3.21e-32], ["ATP76242.1", "NdaC", "BGC0001705", 1, "NRP+Polyketide", 26.0, 139.0, 27.73455377574371, 4.2e-32], ["AAO06916.1", "GdmAI", "BGC0000066", 1, "Polyketide", 29.0, 138.0, 22.883295194508012, 8.54e-32], ["QIC03945.1", "EncH", "BGC0002366", 1, "Polyketide", 27.0, 133.0, 23.020594965675055, 8.91e-32], ["AAY28225.1", "HbmAI", "BGC0000074", 1, "Polyketide", 29.0, 137.0, 22.97482837528604, 1.46e-31], ["QBF51769.1", "type_I_polyketide_synthase", "BGC0001856", 1, "Polyketide:Modular type I polyketide", 27.0, 137.0, 29.382151029748282, 1.56e-31], ["CAI94682.1", "putative_polyketide_synthase", "BGC0000141", 1, "Polyketide", 27.0, 137.0, 23.93592677345538, 1.86e-31], ["ABB86408.1", "GelA", "BGC0000067", 1, "Polyketide", 29.0, 137.0, 22.883295194508012, 1.91e-31], ["ABP55493.1", "thioester_reductase_domain", "BGC0001006", 1, "NRP+Polyketide", 25.0, 136.0, 29.107551487414185, 2.66e-31], ["QGA70083.1", "ATP-dependent_ligase", "BGC0002517", 1, "Polyketide", 25.0, 131.0, 23.7070938215103, 2.73e-31], ["OAP25805.1", "Long-chain-fatty-acid--CoA_ligase", "BGC0001658", 1, "Polyketide", 27.0, 130.0, 22.97482837528604, 3.65e-31], ["ABM21569.1", "crpA", "BGC0000975", 1, "NRP+Polyketide", 23.0, 135.0, 28.054919908466818, 3.72e-31], ["AAG02360.1", "peptide_synthetase_NRPS3CT", "BGC0000963", 1, "NRP:Glycopeptide+Polyketide:Modular type I polyketide+Saccharide:Hybrid/tailoring saccharide", 26.0, 132.0, 25.81235697940503, 4.58e-31], ["ARM20260.1", "SauE", "BGC0002591", 1, "Polyketide+Terpene", 27.0, 130.0, 24.02745995423341, 7.44e-31], ["ABV99085.1", "thioester_reductase_domain", "BGC0001007", 1, "Polyketide+NRP", 26.0, 134.0, 29.47368421052631, 7.82e-31], ["ABL74941.1", "NRPS", "BGC0001048", 1, "NRP:Glycopeptide+Polyketide:Modular type I polyketide+Saccharide:Hybrid/tailoring saccharide", 25.0, 131.0, 25.903890160183067, 1.05e-30], ["ADM46356.1", "polyketide_synthase", "BGC0000106", 1, "Polyketide", 29.0, 134.0, 23.47826086956522, 1.23e-30], ["QTT72096.1", "hypothetical_protein", "BGC0002350", 1, "NRP+Polyketide+Saccharide", 26.0, 131.0, 25.81235697940503, 1.42e-30], ["AAO62585.1", "peptide_sythetase_polyketide_synthase_fusion_protein", "BGC0001016", 1, "NRP+Polyketide", 25.0, 132.0, 28.466819221967967, 4.07e-30], ["QCQ67877.1", "hybrid_peptide_synthetase/polyketide_synthase", "BGC0002297", 1, "NRP+Polyketide", 25.0, 132.0, 28.237986270022887, 5.33e-30], ["BCN28621.1", "non-ribosomal_peptide_synthetase", "BGC0002441", 1, "Polyketide+NRP", 27.0, 129.0, 28.100686498855836, 1.26e-29], ["CCA54209.1", "CmlP", "BGC0000893", 1, "NRP", 28.0, 129.0, 27.048054919908466, 1.36e-29], ["AHN91924.1", "EchA", "BGC0000340", 1, "NRP", 27.0, 129.0, 28.237986270022887, 1.37e-29], ["QTT72113.1", "type_I_polyketide_synthase", "BGC0002350", 1, "NRP+Polyketide+Saccharide", 27.0, 129.0, 23.295194508009153, 4.59e-29], ["WP_141576284.1", "AMP-binding_protein", "BGC0002686", 1, "NRP", 26.0, 124.0, 23.524027459954233, 6.12e-29], ["AMK48234.1", "salicylate-AMP_ligase", "BGC0001351", 1, "NRP", 28.0, 124.0, 23.844393592677346, 1.03e-28], ["MBD2892724.1", "2,3-dihydroxybenzoate-AMP_ligase", "BGC0002718", 1, "NRP", 27.0, 123.0, 23.524027459954233, 1.71e-28], ["AWX24484.1", "non-ribosomal_peptide_synthetase", "BGC0001695", 1, "NRP", 22.0, 127.0, 27.048054919908466, 1.72e-28], ["ANH11405.1", "SceJ", "BGC0001770", 1, "Polyketide", 25.0, 123.0, 23.569794050343248, 1.75e-28], ["CAH10130.1", "feruloyl-CoA_synthetase", "BGC0000268", 1, "Polyketide", 27.0, 122.0, 22.74599542334096, 2.39e-28], ["QLQ36638.1", "AMP-binding_protein", "BGC0002097", 1, "NRP+Polyketide:Type II polyketide+Saccharide:Hybrid/tailoring saccharide", 26.0, 121.0, 22.013729977116707, 4.48e-28], ["BAE98151.1", "putative_AMP-binding_ligase", "BGC0000339", 1, "NRP", 26.0, 120.0, 23.89016018306636, 1.17e-27], ["QDJ74293.1", "peptide_synthetase", "BGC0002109", 1, "NRP", 26.0, 123.0, 27.643020594965673, 1.31e-27], ["BCK51658.1", "putative_acyl-CoA_synthetase", "BGC0002520", 1, "Polyketide", 27.0, 119.0, 22.74599542334096, 1.94e-27], ["BAH04171.1", "AMP-binding_ligase", "BGC0000450", 1, "NRP", 26.0, 119.0, 23.386727688787186, 4.93e-27], ["TXD00261.1", "AMP-binding_protein", "BGC0001877", 1, "Polyketide", 26.0, 122.0, 29.4279176201373, 5.65e-27], ["ACU36660.1", "AMP-dependent_synthetase_and_ligase", "BGC0000392", 1, "NRP", 28.0, 118.0, 22.97482837528604, 8.72e-27], ["AGY30675.1", "Ann3", "BGC0001298", 1, "Polyketide", 28.0, 117.0, 23.157894736842106, 1.02e-26], ["CAE52336.1", "putative_4-hydroxybenzoate_CoA_ligase", "BGC0001088", 1, "NRP+Polyketide", 26.0, 119.0, 22.97482837528604, 1.11e-26], ["KKZ73241.1", "fatty_acid--CoA_ligase", "BGC0001778", 1, "Other", 27.0, 116.0, 23.295194508009153, 1.79e-26], ["AYM48693.1", "T12", "BGC0002364", 1, "Polyketide", 27.0, 116.0, 22.791762013729976, 1.92e-26], ["AAX98210.1", "acyl_CoA_ligase", "BGC0000052", 1, "Polyketide", 26.0, 116.0, 23.7070938215103, 2.25e-26], ["AEI70243.1", "2,3-dihydroxybenzoate-AMP_ligase", "BGC0000401", 1, "NRP", 26.0, 117.0, 23.340961098398168, 2.43e-26], ["AAM77987.1", "adenylate_ligase", "BGC0000112", 1, "Polyketide:Iterative type I polyketide+Polyketide:Enediyne type I polyketide", 24.0, 117.0, 23.844393592677346, 2.73e-26], ["NP_626687.1", "acyl-CoA_synthetase", "BGC0000595", 1, "RiPP", 27.0, 115.0, 23.295194508009153, 3.2e-26], ["WP_003976362.1", "acyl-CoA_synthetase", "BGC0000596", 1, "RiPP", 27.0, 115.0, 23.295194508009153, 3.2e-26], ["QES95474.1", "type_I_polyketide_synthase", "BGC0002453", 1, "Polyketide", 27.0, 119.0, 23.112128146453088, 4.32e-26], ["ACA34358.1", "acyl-CoA_ligase", "BGC0001152", 1, "Polyketide+NRP:Lipopeptide", 26.0, 114.0, 22.19679633867277, 6.44e-26], ["MBC5793737.1", "non-ribosomal_peptide_synthetase_(depsipeptide_synthetase)", "BGC0002480", 1, "Polyketide+NRP", 24.0, 117.0, 22.51716247139588, 1.42e-25], ["AFJ52660.1", "nonribosomal_peptide_synthetase", "BGC0001073", 1, "NRP+Polyketide", 24.0, 114.0, 23.66132723112128, 1.46e-25], ["TRX17525.1", "AMP-binding_protein", "BGC0002329", 1, "NRP", 24.0, 115.0, 47.78032036613272, 5.18e-25], ["AXF14776.1", "AMP-dependent_synthetase", "BGC0002563", 1, "NRP", 26.0, 115.0, 42.33409610983982, 5.47e-25], ["BAL15732.1", "NRPS", "BGC0000432", 1, "NRP", 26.0, 112.0, 25.491990846681922, 6.33e-25], ["AZF85933.1", "long-chain-fatty-acid-CoA_ligase", "BGC0001963", 1, "NRP+Polyketide", 26.0, 111.0, 23.20366132723112, 1.42e-24], ["QYA95658.1", "AMP-binding_protein", "BGC0002676", 1, "NRP", 25.0, 111.0, 25.080091533180777, 1.75e-24], ["AHH25595.1", "PKS", "BGC0000957", 1, "NRP+Polyketide", 27.0, 112.0, 21.96796338672769, 3.76e-24], ["ABY66018.1", "CoA_ligase", "BGC0001008", 1, "Polyketide:Iterative type I polyketide+Polyketide:Enediyne type I polyketide", 27.0, 110.0, 23.79862700228833, 4.27e-24], ["ONK09689.1", "Beta-ketoacyl-acyl-carrier-protein_synthase_I", "BGC0001647", 1, "Polyketide", 26.0, 112.0, 22.929061784897026, 6.31e-24], ["MCC5036796.1", "AMP-binding_protein", "BGC0002638", 1, "NRP", 26.0, 108.0, 21.647597254004577, 7.97e-24], ["AFB35629.1", "6-MSA_adenylase", "BGC0000935", 1, "Polyketide+Other:Aminocoumarin", 23.0, 108.0, 25.263157894736842, 1.14e-23], ["AKA59431.1", "benzoate-CoA_ligase", "BGC0001202", 1, "NRP+Polyketide", 28.0, 107.0, 22.33409610983982, 1.58e-23], ["CAJ88630.1", "putative_acyl-CoA_synthetase", "BGC0000327", 1, "NRP", 26.0, 106.0, 24.073226544622425, 6.53e-23], ["AEF33098.1", "3-hydroxypicolinic_acid:AMP_ligase", "BGC0001039", 1, "NRP+Polyketide", 25.0, 105.0, 23.569794050343248, 9.38e-23], ["WP_069848012.1", "salicylate_synthase", "BGC0002472", 1, "NRP", 23.0, 107.0, 23.340961098398168, 1.01e-22], ["AAM12937.1", "MupU", "BGC0000182", 1, "Polyketide:Iterative type I polyketide+Polyketide:Trans-AT type I polyketide", 23.0, 105.0, 24.210526315789473, 1.46e-22], ["UHY14129.1", "PKS_I", "BGC0002671", 1, "Polyketide", 26.0, 107.0, 25.354691075514875, 1.75e-22], ["WP_015031692.1", "type_I_polyketide_synthase", "BGC0001819", 1, "Polyketide", 27.0, 107.0, 25.354691075514875, 2.01e-22], ["CAO98843.1", "hypothetical_protein", "BGC0000023", 1, "Polyketide:Modular type I polyketide", 26.0, 104.0, 25.263157894736842, 3.37e-22], ["WP_082045525.1", "condensation_domain-containing_protein", "BGC0002001", 1, "NRP+Polyketide", 24.0, 104.0, 28.054919908466818, 4.36e-22], ["ACY02013.1", "enterobactin_synthase_subunit_E", "BGC0000343", 1, "NRP", 25.0, 103.0, 24.988558352402745, 5.07e-22], ["BAY02132.1", "benzoate-CoA_ligase", "BGC0002532", 1, "NRP+Polyketide", 24.0, 102.0, 23.112128146453088, 1.06e-21], ["AHH25585.1", "AMP-dependent_synthetase_and_ligase", "BGC0000957", 1, "NRP+Polyketide", 24.0, 102.0, 23.89016018306636, 2.58e-21], ["WP_226048588.1", "AMP-binding_protein", "BGC0002106", 1, "Polyketide", 24.0, 103.0, 24.988558352402745, 2.75e-21], ["AAR16521.1", "RimA", "BGC0000138", 1, "Polyketide", 24.0, 103.0, 24.988558352402745, 2.75e-21], ["CAA16183.1", "polyketide_synthase", "BGC0001063", 1, "NRP+Polyketide", 26.0, 102.0, 26.041189931350118, 3.91e-21], ["ATP76245.1", "SpuA", "BGC0001748", 1, "NRP+Polyketide", 23.0, 102.0, 23.432494279176204, 4.31e-21], ["ACL77541.1", "AMP-dependent_synthetase_and_ligase", "BGC0001891", 1, "Other", 22.0, 98.0, 20.915331807780323, 1.66e-20], ["AAQ84158.1", "PlmJK", "BGC0000123", 1, "Polyketide", 25.0, 99.0, 24.11899313501144, 3.08e-20], ["BBA21082.1", "putative_CoA_ligase", "BGC0001740", 1, "NRP+Polyketide", 25.0, 97.0, 24.073226544622425, 5.64e-20], ["ADI58632.1", "5-Enolpyruvylshikimate-3-phosphate_synthase/CHC-CoA_ligase", "BGC0000187", 1, "Polyketide:Type II polyketide", 25.0, 98.0, 24.439359267734552, 8.98e-20], ["NPC94428.1", "(2,3-dihydroxybenzoyl)adenylate_synthase", "BGC0002695", 1, "NRP", 24.0, 96.0, 23.752860411899313, 1.08e-19], ["SSTG_01180", "acyl-CoA_synthetase", "BGC0000597", 1, "RiPP:Proteusin", 25.0, 95.0, 20.915331807780323, 1.26e-19], ["ACO31271.1", "PtmA2", "BGC0001140", 1, "Terpene", 25.0, 96.0, 23.93592677345538, 1.28e-19], ["ALG65339.1", "Var4", "BGC0002416", 1, "NRP+Polyketide", 23.0, 97.0, 21.098398169336384, 1.7e-19], ["AEF16021.1", "acyl-CoA_synthase", "BGC0000379", 1, "NRP", 27.0, 96.0, 21.876430205949656, 1.9e-19], ["AAZ55904.1", "2,3-dihydroxybenzoate-AMP_ligase", "BGC0000359", 1, "NRP", 24.0, 96.0, 23.47826086956522, 1.91e-19], ["AXG47413.1", "salicylate_synthase", "BGC0002715", 1, "NRP+Polyketide", 26.0, 97.0, 23.981693363844396, 2.02e-19], ["ABU70356.1", "hypothetical_protein", "BGC0001890", 1, "NRP", 24.0, 95.0, 25.171624713958813, 3.23e-19], ["AJS09393.1", "Hydroxyl_acids_CoA_ligase", "BGC0001150", 1, "Polyketide:Type II polyketide+Polyketide:Type III polyketide", 25.0, 95.0, 23.340961098398168, 3.74e-19], ["ABC34346.1", "acyl-CoA_ligase", "BGC0001102", 1, "NRP+Polyketide:Modular type I polyketide+Polyketide:Trans-AT type I polyketide", 24.0, 94.0, 20.549199084668192, 7.96e-19], ["WP_005009579.1", "AMP-binding_protein", "BGC0002473", 1, "NRP", 24.0, 94.0, 24.02745995423341, 8.21e-19], ["BAW32322.1", "nonribosomal_peptide_synthetase", "BGC0001630", 1, "NRP+Polyketide", 26.0, 95.0, 23.066361556064074, 9.51e-19], ["AKL71645.1", "NocL", "BGC0001703", 1, "Other", 28.0, 94.0, 20.091533180778033, 1.09e-18], ["AAC26134.1", "putative_nonactic_acid:CoASH_ligase", "BGC0000252", 1, "Polyketide", 25.0, 93.0, 26.08695652173913, 1.44e-18], ["NAO96316.1", "AMP-binding_protein", "BGC0002117", 1, "NRP", 22.0, 94.0, 48.878718535469105, 1.7e-18], ["KYC42745.1", "AMP-dependent_synthetase", "BGC0002484", 1, "NRP+Polyketide", 25.0, 92.0, 24.439359267734552, 5.14e-18], ["QTC09983.1", "benzoate-CoA_ligase", "BGC0002372", 1, "Polyketide+Terpene+Alkaloid", 25.0, 91.0, 24.668192219679632, 5.56e-18], ["ACN64830.1", "PokM3", "BGC0001061", 1, "Polyketide:Iterative type I polyketide+Polyketide:Type II polyketide+Saccharide:Hybrid/tailoring saccharide", 25.0, 90.0, 23.93592677345538, 1.32e-17], ["AZF85930.1", "AMP-binding_protein", "BGC0001963", 1, "NRP+Polyketide", 25.0, 89.0, 21.784897025171624, 2.76e-17], ["QBC75017.1", "acyl-CoA_synthase", "BGC0001968", 1, "NRP", 27.0, 89.0, 20.183066361556065, 3.4e-17], ["ADI58645.1", "Amide_synthase", "BGC0000187", 1, "Polyketide:Type II polyketide", 24.0, 88.0, 23.93592677345538, 3.7e-17], ["AEA60663.1", "pyoverdine_synthetase", "BGC0000892", 1, "Other", 24.0, 87.0, 25.171624713958813, 1.47e-16], ["AAZ23074.1", "acyl-CoA_ligase", "BGC0000291", 1, "NRP", 28.0, 87.0, 25.171624713958813, 1.85e-16], ["AAY42393.1", "Acyl-ACP_synthetase", "BGC0001000", 1, "NRP:Lipopeptide+Polyketide:Modular type I polyketide", 25.0, 86.0, 21.189931350114417, 1.91e-16], ["CBW54660.1", "Acyl-CoA_ligase", "BGC0000971", 1, "NRP+Polyketide:Modular type I polyketide", 24.0, 86.0, 25.171624713958813, 2.41e-16], ["QWT72275.1", "fatty_acyl-AMP_ligase", "BGC0002430", 1, "NRP+Saccharide", 27.0, 86.0, 24.210526315789473, 2.51e-16], ["CAG25758.1", "putative_type_I_polyketide_synthase", "BGC0000311", 1, "NRP", 26.0, 84.0, 20.961098398169337, 3.47e-16], ["ACY06269.1", "CoA_ligase", "BGC0001042", 1, "NRP+Polyketide", 25.0, 85.0, 21.28146453089245, 4.89e-16], ["ctg3_28", "", "BGC0001853", 1, "NRP+Polyketide:Modular type I polyketide", 24.0, 84.0, 23.844393592677346, 6.57e-16], ["ACA99172.1", "polyketide_synthase", "BGC0001160", 1, "Polyketide:Modular type I polyketide", 25.0, 86.0, 26.453089244851256, 7.3e-16], ["AGY30674.1", "Ann1", "BGC0001298", 1, "Polyketide", 23.0, 84.0, 24.073226544622425, 7.7e-16], ["BAO66547.1", "cyclohexanecarboxylate-CoA_ligase", "BGC0000042", 1, "Polyketide", 24.0, 84.0, 21.098398169336384, 1.05e-15], ["QCP68979.1", "VatA", "BGC0002296", 1, "NRP+Polyketide", 24.0, 84.0, 24.759725400457665, 1.29e-15], ["AAS98774.1", "Acyl-ACP_Synthetase", "BGC0001001", 1, "NRP+Polyketide", 23.0, 83.0, 24.668192219679632, 2.21e-15], ["AGD80622.1", "AMP-dependent_synthetase_and_ligase", "BGC0000394", 1, "NRP", 26.0, 83.0, 28.878718535469105, 2.55e-15], ["AAL01056.1", "putative_acyl-CoA_ligase", "BGC0000865", 1, "Other", 23.0, 82.0, 21.92219679633867, 2.85e-15], ["AHH53502.1", "acyl-CoA_synthetase", "BGC0000439", 1, "NRP:Lipopeptide:Ca+-dependent lipopeptide", 25.0, 81.0, 24.897025171624716, 6.45e-15], ["AEZ53969.1", "putative_AMP-binding_domain-containing_protein", "BGC0000144", 1, "Polyketide:Modular type I polyketide", 28.0, 81.0, 20.549199084668192, 6.74e-15], ["AHN85651.1", "Phn2", "BGC0000122", 1, "Polyketide:Modular type I polyketide", 25.0, 82.0, 26.498855835240278, 1.17e-14], ["QIZ24104.1", "type_I_polyketide_synthase", "BGC0002540", 1, "Polyketide", 25.0, 81.0, 29.4279176201373, 1.29e-14], ["AEM06018.2", "hypothetical_protein", "BGC0000966", 1, "NRP+Polyketide", 24.0, 80.0, 24.073226544622425, 1.32e-14], ["AFD30957.1", "CrmE", "BGC0000966", 1, "NRP+Polyketide", 24.0, 80.0, 24.073226544622425, 1.71e-14], ["SDF67296.1", "Acyl-CoA_synthetase_(AMP-forming)/AMP-acid_ligase_II", "BGC0002422", 1, "NRP", 23.0, 81.0, 51.62471395881006, 1.93e-14], ["WP_036342114.1", "type_I_polyketide_synthase", "BGC0001327", 1, "NRP:Cyclic depsipeptide+Polyketide:Modular type I polyketide", 25.0, 81.0, 24.164759725400458, 2.43e-14], ["AFY58527.1", "acyl-CoA_synthetase_(AMP-forming)/AMP-acid_ligase_II", "BGC0002411", 1, "NRP+Polyketide", 23.0, 80.0, 30.251716247139587, 2.52e-14], ["CAD62194.1", "Ata18_protein", "BGC0000873", 1, "Other", 25.0, 79.0, 23.432494279176204, 3.31e-14], ["AEF33080.1", "putative_peptide_synthetase", "BGC0001039", 1, "NRP+Polyketide", 25.0, 80.0, 24.25629290617849, 4.05e-14], ["AAX98208.1", "amide_synthetase", "BGC0000052", 1, "Polyketide", 24.0, 78.0, 23.340961098398168, 4.99e-14], ["AXN93598.1", "PuwC", "BGC0001952", 1, "NRP", 24.0, 78.0, 24.668192219679632, 5.99e-14], ["AKL64826.1", "acyl--CoA_ligase", "BGC0002072", 1, "Polyketide:Modular type I polyketide", 22.0, 77.0, 22.5629290617849, 7.16e-14], ["QNH85834.1", "BolB", "BGC0002327", 1, "NRP", 25.0, 78.0, 26.956521739130434, 7.79e-14], ["ABF88003.1", "putative_long-chain-fatty-acid_CoA_ligase", "BGC0000871", 1, "Other:Nucleoside", 23.0, 79.0, 25.58352402745995, 8.13e-14], ["WP_241238501.1", "AMP-binding_protein", "BGC0002336", 1, "NRP", 25.0, 77.0, 26.956521739130434, 1.01e-13], ["QOV09186.1", "NocH", "BGC0002597", 1, "NRP+Polyketide", 24.0, 77.0, 24.53089244851259, 1.24e-13], ["BBG06561.1", "AMP_binding_enzyme", "BGC0001925", 1, "Alkaloid", 25.0, 77.0, 22.929061784897026, 1.28e-13], ["EWM62997.1", "non-ribosomal_peptide_synthetase", "BGC0001328", 1, "NRP:Cyclic depsipeptide+Polyketide:Modular type I polyketide", 24.0, 78.0, 25.217391304347824, 1.36e-13], ["AAN65228.1", "amide_synthetase", "BGC0000832", 1, "Saccharide:Hybrid/tailoring saccharide+Other:Aminocoumarin", 25.0, 77.0, 24.851258581235697, 1.54e-13], ["ACC80702.1", "AMP-dependent_synthetase_and_ligase", "BGC0002677", 1, "Other", 24.0, 77.0, 25.58352402745995, 1.75e-13], ["MBE8994627.1", "fatty_acyl-AMP_ligase", "BGC0002623", 1, "NRP+Polyketide", 23.0, 76.0, 24.02745995423341, 2.33e-13], ["KFL51881.1", "beta-ketoacyl_synthase", "BGC0001711", 1, "NRP+Polyketide", 23.0, 77.0, 22.74599542334096, 2.39e-13], ["QWF78563.1", "Long-chain-fatty-acid--CoA_ligase", "BGC0002142", 1, "Polyketide", 23.0, 76.0, 22.2883295194508, 2.87e-13], ["WP_019032757.1", "type_I_polyketide_synthase", "BGC0001331", 1, "NRP:Cyclic depsipeptide+Polyketide:Modular type I polyketide", 24.0, 76.0, 27.093821510297484, 4.5e-13], ["AAG29784.2", "amide_synthetase", "BGC0000833", 1, "Saccharide:Hybrid/tailoring saccharide+Other:Aminocoumarin", 25.0, 75.0, 24.53089244851259, 4.7e-13], ["QKW94305.1", "AMP-dependent_synthetase/ligase", "BGC0002342", 1, "NRP+Polyketide", 24.0, 76.0, 23.524027459954233, 5.05e-13], ["AZF85942.1", "long-chain-fatty-acid-CoA_ligase", "BGC0001963", 1, "NRP+Polyketide", 24.0, 75.0, 26.132723112128147, 5.48e-13], ["AWC08666.1", "putative_4-guanidinylbutanoate:CoA_ligase", "BGC0001662", 1, "Polyketide", 25.0, 74.0, 21.69336384439359, 6.66e-13], ["EGJ35087.1", "Fatty-acyl-ACP_ligase", "BGC0001163", 1, "Polyketide:Modular type I polyketide", 24.0, 75.0, 23.844393592677346, 7.16e-13], ["ARU08069.1", "mlcG", "BGC0001448", 1, "NRP:Lipopeptide:Ca+-dependent lipopeptide", 25.0, 74.0, 24.759725400457665, 9.34e-13], ["AAX98201.1", "acyl_CoA_ligase", "BGC0000052", 1, "Polyketide", 24.0, 74.0, 22.5629290617849, 1.17e-12], ["AMB48444.1", "long-chain-fatty-acid--CoA_ligase", "BGC0001357", 1, "Polyketide", 24.0, 74.0, 20.869565217391305, 1.27e-12], ["WP_053065267.1", "type_I_polyketide_synthase", "BGC0001330", 1, "NRP:Cyclic depsipeptide+Polyketide:Modular type I polyketide", 25.0, 75.0, 24.851258581235697, 1.32e-12], ["BAW35630.1", "putative_4-guanidinylbutanoate:CoA_ligase", "BGC0002356", 1, "Polyketide+Other", 25.0, 73.0, 21.69336384439359, 2.04e-12], ["APZ78722.1", "acyl-CoA_synthetase", "BGC0001420", 1, "NRP:Cyclic depsipeptide+Polyketide:Iterative type I polyketide", 24.0, 73.0, 24.393592677345538, 2.04e-12], ["AUO16404.1", "4-guanidinobutanoate:CoA_ligase", "BGC0001700", 1, "Polyketide", 24.0, 73.0, 21.876430205949656, 2.11e-12], ["CAD32910.2", "acyl-CoA_synthase", "BGC0000354", 1, "NRP", 25.0, 73.0, 23.112128146453088, 2.13e-12], ["AXN93578.1", "PuwC", "BGC0001950", 1, "NRP", 24.0, 73.0, 25.400457665903893, 2.14e-12], ["AXN93587.1", "PuwC", "BGC0001951", 1, "NRP", 24.0, 73.0, 25.400457665903893, 2.14e-12], ["AQA28568.1", "acyl-CoA_synthase", "BGC0001663", 1, "Polyketide", 25.0, 73.0, 20.778032036613272, 2.23e-12], ["WP_026723805.1", "AMP-dependent_synthetase", "BGC0001467", 1, "NRP:Cyclic depsipeptide+Polyketide:Modular type I polyketide", 23.0, 73.0, 25.354691075514875, 2.53e-12], ["QDA77058.1", "polyketide_synthase", "BGC0002026", 1, "NRP+Polyketide", 24.0, 74.0, 26.132723112128147, 3.06e-12], ["ACZ65474.1", "palmitoyl-CoA_synthetase", "BGC0000140", 1, "Polyketide", 26.0, 72.0, 24.622425629290618, 3.76e-12], ["AHF22854.1", "MarL", "BGC0000091", 1, "Polyketide", 26.0, 73.0, 25.675057208237984, 3.87e-12], ["ABC35922.1", "acyl-CoA_ligase", "BGC0001102", 1, "NRP+Polyketide:Modular type I polyketide+Polyketide:Trans-AT type I polyketide", 25.0, 72.0, 22.51716247139588, 3.91e-12], ["CAQ43075.1", "polyketide_synthase", "BGC0000970", 1, "NRP+Polyketide:Modular type I polyketide", 24.0, 73.0, 23.981693363844396, 5.25e-12], ["AQX77685.1", "NocH", "BGC0001704", 1, "Other", 23.0, 72.0, 24.25629290617849, 5.67e-12], ["WP_012015338.1", "AMP-binding_protein", "BGC0001458", 1, "Other:Aminocoumarin", 24.0, 72.0, 22.105263157894736, 6.08e-12], ["AHH34188.1", "fatty_acyl_ACP_ligase", "BGC0001162", 1, "Polyketide:Modular type I polyketide", 24.0, 71.0, 24.073226544622425, 1.09e-11], ["QEO74979.1", "omn4", "BGC0002078", 1, "NRP:Cyclic depsipeptide", 26.0, 71.0, 21.28146453089245, 1.36e-11], ["EDT06082.1", "AMP-dependent_synthetase_and_ligase", "BGC0001897", 1, "Polyketide", 24.0, 71.0, 26.270022883295198, 1.48e-11], ["AFB76152.1", "atromentin_synthetase", "BGC0002277", 1, "NRP", 24.0, 71.0, 27.322654462242564, 1.54e-11], ["AQX77690.1", "NocL", "BGC0001704", 1, "Other", 24.0, 71.0, 20.36613272311213, 1.58e-11], ["AAK89728.2", "siderophore_biosynthesis_protein", "BGC0002107", 1, "NRP+Polyketide", 24.0, 70.0, 25.080091533180777, 2.33e-11], ["AHB82051.1", "polyketide_synthase", "BGC0001019", 1, "NRP+Polyketide:Modular type I polyketide", 23.0, 71.0, 24.164759725400458, 2.66e-11], ["WP_244426980.1", "fatty_acyl-AMP_ligase", "BGC0001991", 1, "Polyketide", 23.0, 69.0, 21.876430205949656, 3.34e-11], ["AIW82280.1", "PuwC", "BGC0001125", 1, "NRP+Polyketide", 24.0, 69.0, 25.491990846681922, 3.37e-11], ["BAK64635.1", "putative_CoA_ligase", "BGC0000135", 1, "Polyketide", 26.0, 69.0, 20.36613272311213, 4.31e-11], ["ADN13832.1", "Polyketide_Synthase", "BGC0001164", 1, "Polyketide:Modular type I polyketide", 24.0, 70.0, 24.347826086956523, 4.48e-11], ["AIU36103.1", "LglD", "BGC0000180", 1, "Polyketide:Trans-AT type I polyketide", 22.0, 70.0, 23.66132723112128, 4.7e-11], ["QEO75071.1", "AMP-dependent_synthetase_and_ligase", "BGC0002079", 1, "NRP:Cyclic depsipeptide", 26.0, 68.0, 21.830663615560642, 7.21e-11], ["BAG84248.1", "putative_polyketide_synthase", "BGC0000257", 1, "Polyketide", 25.0, 69.0, 22.65446224256293, 9.85e-11], ["AWS21283.1", "acyl-CoA_synthetase", "BGC0001934", 1, "Polyketide", 23.0, 68.0, 26.773455377574372, 1.01e-10], ["AZY91992.1", "putative_fatty_acyl-AMP_ligase", "BGC0002022", 1, "Polyketide", 23.0, 68.0, 26.773455377574372, 1.01e-10], ["WP_051206792.1", "fatty_acyl-AMP_ligase", "BGC0002624", 1, "NRP+Polyketide", 24.0, 68.0, 20.778032036613272, 1.03e-10], ["DAB41914.1", "ArzL_-_PKS_(FAAL,_ACP)", "BGC0001884", 1, "NRP+Polyketide", 25.0, 66.0, 20.961098398169337, 4.7e-10], ["QVQ62857.1", "AMP-binding_protein", "BGC0002373", 1, "NRP", 23.0, 66.0, 23.752860411899313, 5.18e-10], ["CAJ88192.1", "Putative_acyl-CoA_synthetase", "BGC0000151", 1, "Polyketide:Modular type I polyketide+Saccharide:Hybrid/tailoring saccharide", 24.0, 66.0, 25.62929061784897, 5.2e-10], ["MBA5221219.1", "aminotransferase_class_I/II-fold_pyridoxal_phosphate-dependent_enzyme", "BGC0002090", 1, "NRP+Polyketide:Modular type I polyketide", 24.0, 66.0, 25.446224256292904, 6.56e-10], ["AFV96135.1", "AMP-dependent_synthetase/ligase", "BGC0001064", 1, "Polyketide:Modular type I polyketide+Polyketide:Type III polyketide", 24.0, 65.0, 21.37299771167048, 6.93e-10], ["ARU81115.1", "CylA", "BGC0001566", 1, "Polyketide", 24.0, 65.0, 21.37299771167048, 6.93e-10], ["AKL71641.1", "NocH", "BGC0001703", 1, "Other", 24.0, 65.0, 24.71395881006865, 7.66e-10], ["QCT05762.1", "Tri29", "BGC0001983", 1, "Other", 25.0, 64.0, 21.28146453089245, 1.03e-09], ["CBD77732.1", "polyketide_synthase", "BGC0000974", 1, "NRP+Polyketide", 24.0, 65.0, 25.263157894736842, 1.12e-09], ["WP_018960015.1", "fatty_acyl-AMP_ligase", "BGC0002010", 1, "NRP+Polyketide", 24.0, 64.0, 24.988558352402745, 2.06e-09], ["ALV86864.1", "Tlo18", "BGC0001406", 1, "NRP", 24.0, 63.0, 25.034324942791763, 2.64e-09], ["AHH34187.1", "fatty_acyl_ACP_ligase", "BGC0001161", 1, "Polyketide:Modular type I polyketide", 23.0, 62.0, 22.608695652173914, 7.34e-09], ["QCF28941.1", "fatty_acyl-AMP_ligase", "BGC0002308", 1, "Alkaloid+Polyketide", 23.0, 62.0, 27.45995423340961, 8.01e-09], ["AXN93595.1", "PuwI", "BGC0001952", 1, "NRP", 22.0, 62.0, 24.393592677345538, 8.92e-09], ["AOE23577.1", "FoxBI", "BGC0001598", 1, "NRP+Polyketide", 23.0, 61.0, 25.53775743707094, 1.37e-08], ["AXN93608.1", "PuwI", "BGC0001953", 1, "NRP", 23.0, 61.0, 24.485125858123567, 1.55e-08], ["QED55419.1", "fatty-acyl_AMP_ligase", "BGC0001984", 1, "NRP", 24.0, 61.0, 24.668192219679632, 1.82e-08], ["AEC04356.1", "polyketide_synthase", "BGC0000178", 1, "Polyketide:Trans-AT type I polyketide", 25.0, 61.0, 25.308924485125857, 2.16e-08], ["AXN93611.1", "PuwC", "BGC0001953", 1, "NRP", 24.0, 60.0, 22.105263157894736, 2.69e-08], ["BAO84862.1", "putative_long-chain-fatty-acid-CoA_ligase", "BGC0000414", 1, "NRP", 23.0, 60.0, 21.098398169336384, 2.71e-08], ["AAG04385.1", "probable_coenzyme_A_ligase", "BGC0000922", 1, "Other", 22.0, 60.0, 22.105263157894736, 2.82e-08], ["UPA71926.1", "long-chain-fatty-acid--AMP_ligase_FadD26", "BGC0002636", 1, "Polyketide", 23.0, 59.0, 25.85812356979405, 7.05e-08], ["AJO72702.1", "Acyl-CoA_ligase/oxidoreductase", "BGC0001381", 1, "Polyketide", 23.0, 57.0, 27.59725400457666, 2.78e-07], ["CAG15025.1", "Acyl-CoA_synthase", "BGC0000441", 1, "NRP", 25.0, 54.0, 21.96796338672769, 1.89e-06], ["CAE53367.1", "acyl-CoA_ligase", "BGC0000440", 1, "NRP:Glycopeptide", 25.0, 54.0, 21.96796338672769, 1.9e-06], ["BAW27705.1", "ligase", "BGC0001764", 1, "NRP", 24.0, 53.0, 22.105263157894736, 2.95e-06], ["AAX31555.1", "acyl-CoA_ligase", "BGC0000336", 1, "NRP", 25.0, 52.0, 21.052631578947366, 7.42e-06]]}}}}, "antismash.modules.lanthipeptides": {"record_id": "gnlXLLPAJBFE_122", "schema_version": 5, "motifs": {}, "new_cds_features": [], "protoclusters": {}, "comparippson": {"db_results": [{"database": {"name": "antiSMASH-DB", "version": "3.0", "url": "https://antismash-db.secondarymetabolites.org/area.html?record=@accession@&start=@start@&end=@end@", "id_format": "@accession@", "description_format": "@type@: @locus@", "fields": ["accession", "type", "locus", "start", "end"], "dir_name": "asdb"}, "hits": {}, "aliases": {}}, {"database": {"name": "MIBiG", "version": "3.1", "url": "https://mibig.secondarymetabolites.org/go/@accession@", "id_format": "@accession@ (@locus@)", "description_format": "@type@: @compounds@", "fields": ["accession", "compounds", "type", "locus"], "dir_name": "mibig"}, "hits": {}, "aliases": {}}], "aliases": {}}}, "antismash.modules.lassopeptides": {"record_id": "gnlXLLPAJBFE_122", "schema_version": 3, "motifs": {}, "new_cds_features": [], "protoclusters": {}, "comparippson_results": {"db_results": [{"database": {"name": "antiSMASH-DB", "version": "3.0", "url": "https://antismash-db.secondarymetabolites.org/area.html?record=@accession@&start=@start@&end=@end@", "id_format": "@accession@", "description_format": "@type@: @locus@", "fields": ["accession", "type", "locus", "start", "end"], "dir_name": "asdb"}, "hits": {}, "aliases": {}}, {"database": {"name": "MIBiG", "version": "3.1", "url": "https://mibig.secondarymetabolites.org/go/@accession@", "id_format": "@accession@ (@locus@)", "description_format": "@type@: @compounds@", "fields": ["accession", "compounds", "type", "locus"], "dir_name": "mibig"}, "hits": {}, "aliases": {}}], "aliases": {}}}, "antismash.modules.nrps_pks": {"schema_version": 3, "record_id": "gnlXLLPAJBFE_122", "domain_predictions": {"nrpspksdomains_ctg122_2_AMP-binding.1": {"nrpys": {"aa10": "DAWWLGGTFK", "aa34": "LNNAFDASTWESWLLVGGDINGYGPTETTTFAAT", "stachelhaus_matches": [{"substrates": [{"long": "leucine", "short": "Leu", "norine": "Leu"}], "signature": "DAWWLGGTFK", "aa10_score": 1.0, "aa34_score": 0.9411764705882353}, {"substrates": [{"long": "valine", "short": "Val", "norine": "Val"}], "signature": "DAWWLGGTFK", "aa10_score": 1.0, "aa34_score": 0.9411764705882353}], "physiochemical_class": {"name": "hydrophobic-aliphatic", "score": 1.287937081822982, "substrates": [{"long": "alanine", "short": "Ala", "norine": "Ala"}, {"long": "glycine", "short": "Gly", "norine": "Gly"}, {"long": "valine", "short": "Val", "norine": "Val"}, {"long": "leucine", "short": "Leu", "norine": "Leu"}, {"long": "isoleucine", "short": "Ile", "norine": "Ile"}, {"long": "2-aminobutyric acid", "short": "Abu", "norine": "Abu"}, {"long": "isovaline", "short": "Iva", "norine": "Ival"}, {"long": "serine", "short": "Ser", "norine": "Ser"}, {"long": "threonine", "short": "Thr", "norine": "Thr"}, {"long": "4-hydroxyphenylglycine", "short": "Hpg", "norine": "Hpg"}, {"long": "3,5-dihydroxyphenylglycine", "short": "dHpg", "norine": "Dhpg"}, {"long": "cysteine", "short": "Cys", "norine": "Cys"}, {"long": "proline", "short": "Pro", "norine": "Pro"}, {"long": "pipecolic acid", "short": "Pip", "norine": "Hpr"}]}, "large_cluster": {"name": "Apolar, aliphatic", "score": 1.0953334529572385, "substrates": [{"long": "glycine", "short": "Gly", "norine": "Gly"}, {"long": "alanine", "short": "Ala", "norine": "Ala"}, {"long": "valine", "short": "Val", "norine": "Val"}, {"long": "leucine", "short": "Leu", "norine": "Leu"}, {"long": "isoleucine", "short": "Ile", "norine": "Ile"}, {"long": "2-aminobutyric acid", "short": "Abu", "norine": "Abu"}, {"long": "isovaline", "short": "Iva", "norine": "Ival"}]}, "small_cluster": {"name": "Aliphatic, branched hydrophobic", "score": 1.037922268128809, "substrates": [{"long": "valine", "short": "Val", "norine": "Val"}, {"long": "leucine", "short": "Leu", "norine": "Leu"}, {"long": "isoleucine", "short": "Ile", "norine": "Ile"}, {"long": "2-aminobutyric acid", "short": "Abu", "norine": "Abu"}, {"long": "isovaline", "short": "Iva", "norine": "Ival"}]}, "single_amino": {"name": "val", "score": 0.9644222853413691, "substrates": [{"long": "valine", "short": "Val", "norine": "Val"}]}}}, "nrpspksdomains_ctg122_2_AMP-binding.2": {"nrpys": {"aa10": "DAQDLGVVNK", "aa34": "LAMAFDASVQCVDCLIGGEINVYGPTECTVNATA", "stachelhaus_matches": [{"substrates": [{"long": "glutamine", "short": "Gln", "norine": "Gln"}, {"long": "glutamic acid", "short": "Glu", "norine": "Glu"}], "signature": "DAQDLGVVDK", "aa10_score": 0.9, "aa34_score": 0.7647058823529411}, {"substrates": [{"long": "2,3-diaminopropionic acid", "short": "Dpr", "norine": "Dpr"}], "signature": "DAQDLAVVNK", "aa10_score": 0.9, "aa34_score": 0.7352941176470589}, {"substrates": [{"long": "isoleucine", "short": "Ile", "norine": "Ile"}], "signature": "DAQDLGVVDK", "aa10_score": 0.9, "aa34_score": 0.7352941176470589}], "physiochemical_class": {"name": "hydrophilic", "score": 1.1189540783144896, "substrates": [{"long": "arginine", "short": "Arg", "norine": "Arg"}, {"long": "aspartic acid", "short": "Asp", "norine": "Asp"}, {"long": "glutamic acid", "short": "Glu", "norine": "Glu"}, {"long": "asparagine", "short": "Asn", "norine": "Asn"}, {"long": "lysine", "short": "Lys", "norine": "Lys"}, {"long": "glutamine", "short": "Gln", "norine": "Gln"}, {"long": "ornithine", "short": "Orn", "norine": "Orn"}, {"long": "2-aminoadipic acid", "short": "Aad", "norine": "Aad"}]}, "large_cluster": {"name": "Aliphatic chain with H-bond donor", "score": 0.15327144634919876, "substrates": [{"long": "aspartic acid", "short": "Asp", "norine": "Asp"}, {"long": "asparagine", "short": "Asn", "norine": "Asn"}, {"long": "glutamic acid", "short": "Glu", "norine": "Glu"}, {"long": "glutamine", "short": "Gln", "norine": "Gln"}, {"long": "2-aminoadipic acid", "short": "Aad", "norine": "Aad"}]}, "small_cluster": {"name": "N/A", "score": 0.0, "substrates": []}, "single_amino": {"name": "N/A", "score": 0.0, "substrates": []}}}, "nrpspksdomains_ctg122_3_AMP-binding.1": {"nrpys": {"aa10": "DFWNVGMVHK", "aa34": "LVTHFDFSVWEGNQVFGGEINMYGITEITVHATY", "stachelhaus_matches": [{"substrates": [{"long": "threonine", "short": "Thr", "norine": "Thr"}], "signature": "DFWNVGMVHK", "aa10_score": 1.0, "aa34_score": 0.9411764705882353}], "physiochemical_class": {"name": "hydrophobic-aliphatic", "score": 1.238597544238221, "substrates": [{"long": "alanine", "short": "Ala", "norine": "Ala"}, {"long": "glycine", "short": "Gly", "norine": "Gly"}, {"long": "valine", "short": "Val", "norine": "Val"}, {"long": "leucine", "short": "Leu", "norine": "Leu"}, {"long": "isoleucine", "short": "Ile", "norine": "Ile"}, {"long": "2-aminobutyric acid", "short": "Abu", "norine": "Abu"}, {"long": "isovaline", "short": "Iva", "norine": "Ival"}, {"long": "serine", "short": "Ser", "norine": "Ser"}, {"long": "threonine", "short": "Thr", "norine": "Thr"}, {"long": "4-hydroxyphenylglycine", "short": "Hpg", "norine": "Hpg"}, {"long": "3,5-dihydroxyphenylglycine", "short": "dHpg", "norine": "Dhpg"}, {"long": "cysteine", "short": "Cys", "norine": "Cys"}, {"long": "proline", "short": "Pro", "norine": "Pro"}, {"long": "pipecolic acid", "short": "Pip", "norine": "Hpr"}]}, "large_cluster": {"name": "Aliphatic chain or phenyl group with -OH", "score": 0.9316850929614608, "substrates": [{"long": "serine", "short": "Ser", "norine": "Ser"}, {"long": "threonine", "short": "Thr", "norine": "Thr"}, {"long": "3,5-dihydroxyphenylglycine", "short": "dHpg", "norine": "Dhpg"}, {"long": "4-hydroxyphenylglycine", "short": "Hpg", "norine": "Hpg"}]}, "small_cluster": {"name": "thr", "score": 0.9668884429609581, "substrates": [{"long": "threonine", "short": "Thr", "norine": "Thr"}]}, "single_amino": {"name": "thr", "score": 0.9670591601936402, "substrates": [{"long": "threonine", "short": "Thr", "norine": "Thr"}]}}}, "nrpspksdomains_ctg122_3_AMP-binding.2": {"nrpys": {"aa10": "DAWWLGGTFK", "aa34": "LNNAFDASTWESWLLIGGDINGYGPTETTTFATS", "stachelhaus_matches": [{"substrates": [{"long": "leucine", "short": "Leu", "norine": "Leu"}], "signature": "DAWWLGGTFK", "aa10_score": 1.0, "aa34_score": 0.9117647058823529}, {"substrates": [{"long": "valine", "short": "Val", "norine": "Val"}], "signature": "DAWWLGGTFK", "aa10_score": 1.0, "aa34_score": 0.8529411764705882}], "physiochemical_class": {"name": "hydrophobic-aliphatic", "score": 1.3304823961072856, "substrates": [{"long": "alanine", "short": "Ala", "norine": "Ala"}, {"long": "glycine", "short": "Gly", "norine": "Gly"}, {"long": "valine", "short": "Val", "norine": "Val"}, {"long": "leucine", "short": "Leu", "norine": "Leu"}, {"long": "isoleucine", "short": "Ile", "norine": "Ile"}, {"long": "2-aminobutyric acid", "short": "Abu", "norine": "Abu"}, {"long": "isovaline", "short": "Iva", "norine": "Ival"}, {"long": "serine", "short": "Ser", "norine": "Ser"}, {"long": "threonine", "short": "Thr", "norine": "Thr"}, {"long": "4-hydroxyphenylglycine", "short": "Hpg", "norine": "Hpg"}, {"long": "3,5-dihydroxyphenylglycine", "short": "dHpg", "norine": "Dhpg"}, {"long": "cysteine", "short": "Cys", "norine": "Cys"}, {"long": "proline", "short": "Pro", "norine": "Pro"}, {"long": "pipecolic acid", "short": "Pip", "norine": "Hpr"}]}, "large_cluster": {"name": "Apolar, aliphatic", "score": 1.1116070310289032, "substrates": [{"long": "glycine", "short": "Gly", "norine": "Gly"}, {"long": "alanine", "short": "Ala", "norine": "Ala"}, {"long": "valine", "short": "Val", "norine": "Val"}, {"long": "leucine", "short": "Leu", "norine": "Leu"}, {"long": "isoleucine", "short": "Ile", "norine": "Ile"}, {"long": "2-aminobutyric acid", "short": "Abu", "norine": "Abu"}, {"long": "isovaline", "short": "Iva", "norine": "Ival"}]}, "small_cluster": {"name": "Aliphatic, branched hydrophobic", "score": 1.1803613725572903, "substrates": [{"long": "valine", "short": "Val", "norine": "Val"}, {"long": "leucine", "short": "Leu", "norine": "Leu"}, {"long": "isoleucine", "short": "Ile", "norine": "Ile"}, {"long": "2-aminobutyric acid", "short": "Abu", "norine": "Abu"}, {"long": "isovaline", "short": "Iva", "norine": "Ival"}]}, "single_amino": {"name": "val", "score": 1.080734760049018, "substrates": [{"long": "valine", "short": "Val", "norine": "Val"}]}}}, "nrpspksdomains_ctg122_2_Condensation_LCL.1": {}, "nrpspksdomains_ctg122_2_PCP.1": {}, "nrpspksdomains_ctg122_2_Condensation_Dual.1": {}, "nrpspksdomains_ctg122_2_PCP.2": {}, "nrpspksdomains_ctg122_2_Thioesterase.1": {}, "nrpspksdomains_ctg122_2_Thioesterase.2": {}, "nrpspksdomains_ctg122_3_Condensation_Starter.1": {}, "nrpspksdomains_ctg122_3_PCP.1": {}, "nrpspksdomains_ctg122_3_Condensation_Dual.1": {}, "nrpspksdomains_ctg122_3_PCP.2": {}}, "consensus": {"nrpspksdomains_ctg122_2_AMP-binding.1": "X", "nrpspksdomains_ctg122_2_AMP-binding.2": "X", "nrpspksdomains_ctg122_3_AMP-binding.1": "Thr", "nrpspksdomains_ctg122_3_AMP-binding.2": "Leu"}, "consensus_transat": {}, "region_predictions": {"1": [{"sc_number": 1, "polymer": "(Thr - Leu) + (X - X)", "docking_used": false, "smiles": "NC(C(O)C)C(=O)NC(CC(C)C)C(=O)NC([*])C(=O)NC([*])C(=O)O", "ordering": ["ctg122_3", "ctg122_2"]}]}}, "antismash.modules.rrefinder": {"schema_version": 1, "bitscore_cutoff": 25.0, "hits_by_protocluster": {}, "hits_by_cds": {}, "min_length": 50, "record_id": "gnlXLLPAJBFE_122"}, "antismash.modules.sactipeptides": {"record_id": "gnlXLLPAJBFE_122", "schema_version": 3, "motifs": {}, "new_cds_features": [], "protoclusters": {}, "comparippson_results": {"db_results": [{"database": {"name": "antiSMASH-DB", "version": "3.0", "url": "https://antismash-db.secondarymetabolites.org/area.html?record=@accession@&start=@start@&end=@end@", "id_format": "@accession@", "description_format": "@type@: @locus@", "fields": ["accession", "type", "locus", "start", "end"], "dir_name": "asdb"}, "hits": {}, "aliases": {}}, {"database": {"name": "MIBiG", "version": "3.1", "url": "https://mibig.secondarymetabolites.org/go/@accession@", "id_format": "@accession@ (@locus@)", "description_format": "@type@: @compounds@", "fields": ["accession", "compounds", "type", "locus"], "dir_name": "mibig"}, "hits": {}, "aliases": {}}], "aliases": {}}}, "antismash.modules.t2pks": {"schema_version": 3, "record_id": "gnlXLLPAJBFE_122", "protocluster_predictions": {}}, "antismash.modules.tfbs_finder": {"schema_version": 1, "pvalue": 1e-05, "start_overlap": 50, "record_id": "gnlXLLPAJBFE_122", "hits_by_region": {"1": []}}, "antismash.modules.thiopeptides": {"record_id": "gnlXLLPAJBFE_122", "schema_version": 3, "protoclusters with motifs": [], "motifs": [], "cds_features": {}, "comparippson": {"db_results": [{"database": {"name": "antiSMASH-DB", "version": "3.0", "url": "https://antismash-db.secondarymetabolites.org/area.html?record=@accession@&start=@start@&end=@end@", "id_format": "@accession@", "description_format": "@type@: @locus@", "fields": ["accession", "type", "locus", "start", "end"], "dir_name": "asdb"}, "hits": {}, "aliases": {}}, {"database": {"name": "MIBiG", "version": "3.1", "url": "https://mibig.secondarymetabolites.org/go/@accession@", "id_format": "@accession@ (@locus@)", "description_format": "@type@: @compounds@", "fields": ["accession", "compounds", "type", "locus"], "dir_name": "mibig"}, "hits": {}, "aliases": {}}], "aliases": {}}}, "antismash.modules.tta": {"TTA codons": [], "schema_version": 2, "record_id": "gnlXLLPAJBFE_122", "gc_content": 0.5103830179972312, "threshold": 0.65}}}, {"id": "gnlXLLPAJBFE_123", "seq": {"data": "CGCAAACGGCAGCAGGCACAGCAGCGCGAGCCATTTCCCTCTCATAGCGTGGGTTCCAGCAGGGCGGCGCAGTAGGGTTTATCGTGCTCAACGCCGAGGATCTGGCAGATTGTGCCGCACAGTTCGGTTTGCTGCGGCACGGCGTCCGCATTCATCGAAAAAGCGCTGCCGAAGACAAACAGCGGGACGTGAGTCTCTTCCGGCAATATTCCGCCATGGCTGCGATCGTCGTTCATACCGTGATCGGCGGTGACAATCACCTGATAACCCTGCTGCAGCCAGGCCGGCATCCAGTGCGACAGATAGCCGTCGGCCATGCGCGCCCGGTTGCGGTATTGCGCAGAGGAGAAGCCGTGCTGGTGCCCGGCATCGTCGATGTTCATCGGGTGGATCAGCAAAAAGTCCGGCTGATAGCGCAGCCGCAGGCTCTCGGCATCTTCAAACAGATGCGAGTCCGGGTAGCCATCATCAGAGTAGAAGTGCCCGAACTGGATCGGCAGCTCGGGCGCTTCAGTGTGACGGTCGCGCGCCGCAGAAAACGGCGTGCGGTTATACAGCTCGCTGACCCAGTGATAGGCCGCTGCAGCCGTGGTCAGCCCCGCCGCCCGCGCATAGTGGAACACGCTGCGCTGGTTGCTGAGGCGGCTGACGCCGTTGTGAATAATGCCGCTGTTCACCGGCGTGATGCCGGTGAGGATGCACTCATACAGCGGGCGCGAGAGCGAAGGCAGCTCGCAGATCATCCGGTAGCGCTGCCCGTGGCCCTGAGCGCACTCCGCCTGCAAATAGCCCATCGCGTGTTGCGCCACCTGAAAATTCAGGCCGTCCAGCACCACCAGAATGGTTTTCATCACGTTGCCTTATTGCTTCATGTTGATGATGACGCTTTCCTGCCACAGTCGCGGCAGCTGTTTTGCCGCTTTATCCCACGCGGCGGTATCGGCGATAGGATGCGCATTTTTGTATTCCGCATCCGGCAGCATTTTGGCCTGCACGTCCGCTGGCAGTTTCAGGTGTTCTGCGCGAATTGGGCGGGCATAGCCGCGTGCGAGGTTAATCTGCCCGGCGTCGGAGAAGATATATTCACGCGCCAGTTTGGCGGCGTTCGGGTGTTTGGCATATTTGTTGATGATGGTGGTGTAGCCGGAGGTGATAGAGCCATCGGACGGGATCACCACTTCAAAGCGTTTCGGGTCAATCTGGTCGCGGTAGTTCAGACCGTTGAAGTCCCACACCACGGCGACCTGAATCTCCCCCTTCTCGATGTTGGCAATCACCGGATCGGTTACGCCAAGCCGCCCCTCTTTTGCCAGCTCGCTAAAGAAATCCAGCGCGGGTTTCAGGTTCTTCTCGTTGCCGCCCATCGCGTAGCTGGCAGCCAGCACGCCGTTGGCCGCCTGTGCCGCAATGCCGACGTCGCCGATGGTCACCACATATTTGCCTTTCTTCAGGTCGGCCCAGCTGTGGGGGATATCTTTGACCTGGTCTTTATTGATGATAAAGGCGATGGTGCCGGTATAGGCCAGCGCCCAGTGGCCATCTTTGTCTTTCGCCCAGTCCGGGATCTGATCCCAGGTGGTGGGTTTGTAGGGCTGCGTCACCCCTTTCTGCACGGCGACCGGCCCGAAAGCCGCACCGACATCGCCGATATCCGCACTCGCGTTATTTTTCTCCGCGGCGAACTTGGCAATCTCCTGAGCGGAGGACATATCCGTATCACTGTGCTTGATACCATATTTGCTGCTGATATCTTCCCAGGTGCCTTTCCAGTTAGCCCAGCTGTCAGGCATGCCAACGCTGTTAACCTGGCCTTCCGCCTGCGCGGCTTTTTCCAGCGCGGCGGTATCGGCAGCCCAGCTGCTGGCCGGTAATGACAGGACGATGGCACTGGCTAATACGGATGCGAACAAAGATTTCATGGTTGATGCTCCGAATAATGGGGGTGGCCTTCTGGACTAGTCCAGCAAGATGCGAGCCAATCTAGCCTGGTGGGATGAATGTTTTATGACAGCGCCCGTGGGCTGTGGACTAGTCCACCCTCTCCTGCCAGGCTGTGTCCTTAGGCTTGCGCCCCCGGTGGTGCGATTATTGTGCAGTTTCGCACCAAATTGAGGCTTAACGATGACCAAATCATTAACGGTGGATGTAATCAGCCGGACACTGGCGGCGAGGATCCGTCAGGGGGATTATGCCGCCAGTCGGCGTCTGCCTGCCGAACGCGTGCTGAGCGAGCAGTTCGCCACCACGCGCATCACGCTGCGTGAGGCGCTGGGGCAGTTGGAAGCCGAGGGAATGATTTATCGCGAACTGCGGCGCGGCTGGTTTATCGCTCCGCCACGCCTCGCCTACGACCCGCTGCTGCGCAGCCACTTTCACTCGATGGCCGAACGCCAGGGGCGCGTCGCTGCCACCCAGGTGCTGGATGCGCAAAATGTGGCGGTCAGCGCGACGATAGCCACGCGTTTGGAGATGCAGGAGGGGGAAGAGGTGGTGCGCATTCGTCGCCTGCGGCGCATTGATGGCCGGGCGGTGCTGTATGTCGAACACTATCTCAACCCGCGCTATTTTCCTCAGCTGCTGAGCTTTGACCTGACGCGTTCGCTGACCCAGCTGTATCAGGAGGAGTATGGCATCAGCTATGGCCGTGTCGGCTTCACCATGCTGCCCGCCCCGCTGCCAGCCTTCGCCGCCCCGGCGCTGAAAGTCGCCGCCGGCAGTCCGGCACTGTTTATCACCCGCGTTAACCGCGACCAGCACGACCGGATTATCGACTGCGACTGCGAGTACTGGCGTTATGACGCGCTGTATATTGCGGTAGAGGTGAAGCAGGCAGTAAACGAGGTGGGATAACGTCCTGGCCAATCATCGATAAAGCGCGATGAACCGTCAGCGGCGTGAATGACGGTTCATCAGTGAAGGCGGTTCAGTGACTGATTTGAGCCAGGTCGTGGTCAGAGAGGCCGGTCAGCTCTTTGACTAATTACATCTCCATGCCTTTCAGGATCAGATTACGCGCGACCTCACGCTTTCCTTCCTGCCGTCCAGTCTCAAGACCTTGCTCAAGACCTTTTTTAAGACCTTTTTTAAGACCCTGCTCAAGGCCTTTCTGTTCAAGCTGCTCAGCAATAGTCATCAGTTGGTCCTCATACAGTGGCATTTTCCGCGCCAGATTACGTACGAAAGCTTCAGCGTCCTGAGAGCGCAGAGATCGCGGAGCGGGGGCGTACACCCCCATGAGGGATCAATCCGCGTCATATCCCAGGTTCGGGGCCAGCCAGCGTTCGACTTCGCTGACCGGCATGCCTTTGCGTTTGGCGTAGTCTTCAATCTGGTCACGCTGCAGCTGAGCCACGGCGAAATATTTACTGTCCGGGTGGCTGAAAATCCAGCCAGAGACCGCCGCACCTGGCCACATGGCGAATGACTCGGTGAGCTGCATGCCGGTGTGAGTTTCCACGTCGAGCAGCTGCCAGATGGTGGCTTTCTCGGTGTGCTCCGGACAGGCGGGGTAGCCCGGTGCCGGACGGATGCCCTGATAGTTTTCGCGGATCAGCTCTTCGTTGCTGAGGTTTTCAGTGGCGGCAAAGCCCCAGATGACCTTACGCACCCGCTCATGCAGGTATTCGGCAAAGCCTTCCGCCAGGCGGTCTGCCAGCGCCTTCACCATGATCTTATTGTAGTCGTCATGCTTAGCATCCCAGGCTTCAGCCAGTGCATCCTCTTCCAGCCCGCCGGTCACGGCAAAGGCGCCGAGGTAGTCGGCCTTACCGCTGGACTTTGGTGCGACGAAATCAGCGAGACAGTAGTTAGCAAAGCCCGTCTTTTCTGTCTGTTGGCGTAAGTGATGACTCACTTTCAAAATATGCGAACGCGATTCATCAGTGTAGATTTCAATGTCGTCACCCACGCGGTTAGCCGGGAAAATCCCCACTACGCCGCGCGGATTGAGCGCGCCATCGCGACTGAGCTGGTCGAGCATCGCATTGGCATCGGCGAACAGGCGTTTTGCCTCTTCGCCGACCACCTCATCTTCCAGAATGCGCGGATATTTGCCCGCCAGAGACCAGGTCATAAAGAATGGCGTCCAGTCAATGTAGTTACGCAGCACTTCGATGTTAGCGCTTACTTCGCTTACACCCATCCTGTGTGCTGGCGGGGGTGTATAACTTTGCCAGTCGAAGGTAAAATCATTGTCGCGCGCAGCCTGCAACGTCACCGGCGGCGTGCGCGGCTTCTTACGCGCATGCTGAATACGCACCGTGTCATACTCTTTGCGCGTGCGGGCCACAAAGTCTTCGCGCTGCGTCGCCGACAGCAGCGCCGACACCACGCCCACGGTGCGCGAAGCATTCTGCACGTAGACCGTTGGTCCGCTGTAGTTCTGCTCGATTTTCACCGCCGTGTGCGCTTTTGAGGTGGTCGCGCCGCCAATCAACAGCGGCAGGGTAAAGCCCTGGCGTTCCATCTCTTTTGCCACGTTGACCATCTCATCCAGCGACGGGGTGATCAGCCCGGACAGCCCGATGATATCGGCGTTGTGCTCGCGGGCCGTTTTCAGAATTTTGTCGCTCGGCACCATCACGCCAAGATCGATTATTTCGTAGTTATTACACTGCAACACCACGCCGACGATATTCTTGCCGATGTCGTGTACGTCGCCCTTCACCGTTGCCAGCACGATTTTGCCGTTGGTGCTGCCCTTCGCTTTGCTGGCTTCGATATAGGGTTCAAGGTAAGCCACCGCCTGCTTCATTACGCGGGCAGATTTCACCACCTGCGGCAGGAACATTTTGCCCTCGCCGAACAGGTCGCCGACCACATTCATGCCGGACATCAGCGGCCCTTCAATCACCTCAATCGGGCGAGCGGCCAGCTGACGTGCGGCTTCAGTATCTTCCTCAATAAATTCGGTAATGCCTTTCACCAGCGAATATTCGAGGCGCTTCGCTACTTCCCAACTGCGCCATTCCGCCTGGGGTTTAGTACTGTCATCTTCCGCTTTGCTGCCGCGATATTTCTCGGCGAGGTCGAGCAGGCGCTCGGTGCCGTCGTCGCGGCGGTTCTGAATAACGTCCTCCACCGCTTCACGCAGATCGCCTGGCAAATCGTCATAGATTGCCAGCTGCCCGGCGTTGACGATGCCCATATCCATGCCGTTGCGGATGGCGTGATAGAGGAACACCGCGTGGATCGCCTCGCGCACCGGGTCGTTCCCGCGGAAGGAGAACGACACGTTGGAGACGCCGCCAGAGATCATCGCATGCGGCAGTTCGCGCTTGATATCTTCACAGGCGCCGATAAAGTCCATCGCGTAGTTGTTATGTTCTTCGATCCCGGTGGCAACGGCGAAGATATTTGGGTCAAATATGATATCTTCCGGCGGGAAGCCCACGTCTTCAGTCAGCAGCTGATAAGCGCGGCGGCAAATCTCGATTTTACGCGCGCGGGTGTCTGCCTGGCCAACTTCATCGAAGGCCATCACCACCATCGCCGCGCCGTAGCGCCGCACCAGGCGGGCATGTCGCAGGAACTGATCGACCCCCTCTTTCATCGAGATGGAGTTCACAATCCCTTTGCCCTGAATGCACTGCAGGCCTTTTTCGATCACCTCCCACTTGGAGGAGTCGATCATGATCGGCACGCGGGCGATATCCGGCTCGCCGGCGATCAGGTTAAGGAAACGCACCATCGCCGCTTCGGCGTCGAGCATCCCTTCATCCATATTGATATCGATGATCTGCGCACCGCTCTGCACCTGCTGCAGCGCGACTTCCAGAGCTTCGTTATACTTTTCTTCTTTGATCAGTCGCTTAAACTTCGCCGAACCGGTGACGTTGGTACGCTCGCCGACGTTCACAAACAGGCTTTCCGCGCTGATGGTCAGCGGCTCCAGCCCGGAGAGGCGGCAGGCGACTGGCAATTGCGGCAGCTGGCGCGGGGCGACGCCGTCGATAGCTTGCGCCATCGCCGCAATGTGCTGCGGGGTGGTGCCGCAGCAGCCGCCGACGATATTGAGGAAGCCGGAGCGCGCCCATTCACCAATCTGTTCGGCCATAATGTCAGCATCAAGATCGTACTCGCCGAAGGCGTTCGGCAGCCCTGCATTCGGATGAGCAGTAACATAGCTTTCGGCGATGCGCGACAGCTCGGCCACATACTGGCGCAGTTCATCCGGGCCAAGCGCACAGTTAAGGCCAAACGAGAGCGGCTCGGCGTGGCGCAGCGAGTGATAGAAGGCTTCGGTAGTCTGGCCGGAGAGCGTACGCCCGGAGGCATCGGTGATGGTACCGGAAATCATCAGCGGCAGCTCGATGCCGAGGGCTTCGAACTCCTCTTTGACGGCGAAGATCGCCGCTTTGGCGTTCAGGGTATCGAACACCGTTTCGATCATGATGATATCGCAACCGCCTTCCACCAGCGCACGCGTCGATTCACGGTAGGCTTCCACCAGCTGATTAAAGGTGACGTTTCGAAAGGCTGGGTCGTTAACATCAGGAGAAATGGAGCAGGTACGGTTAGTAGGCCCTAACACACCGGCAACATAGCGCGGGCGATCCGGCGTTTTAGCACACCATTCATCGGCGCAGGCGCGCGCCAGCTTTGCGGCGGCGTAGTTAATTTCTGCTGACAGCGACTCCATATGGTAGTCGGCCATCGCGATGGTGGTGGAGTTGAACGTGTTGGTTTCGAGGATATCCGCGCCTGCAGCCAGATAGCCGTTGTGAATTTCGCTAATTATATCCGGTTGGGTGAGCACCAGCAGGTCGTTGTTGCCCTTGAGATCGCTCGGCCAGTCGGCGAAACGCGCACCGCGATAATCTTCTTCTTCCAGCCTGTAGCTCTGGATCATGGTGCCCATACCGCCATCAAGCAGCATAATGCGTTTTTTCAGCTGCTGATGCAGCGCTTCAATCCGGTTACTCACAGCACTTCCCCTTCCACTTCACTCGCAGGCACCAACGCCAACACGCCATACTGGCACAACTTTTGCGCGGGTAAAAGTTATGCGATATGAGAGTTCTTCAACCGCTAATAAAGCCAGAAAAAGCTGGAAGTATGGCGGGTATGCAACGAAAATGATTTCCATAACCATAACAACTAAGGAGTCAGGTATGGCCACCCCCGTCGCGGCAAAACGCGGAAAGAAACCCCGCGCTGCCGCCGCTGCTCCCGCCGCACCTGCCGGGCAGGTCCAGTCATTAACCCGCGGCCTTAAGCTGCTGGAATTCATTGCTGAATCGCACGGCAGCGTGGCGCTGACCGAACTGGCGCAGCAGGCCGGCTTACCCAACTCCACCACCCATCGTCTGTTGACGACCATGCAGCAGCAGGGATTTGTGCGTCAGGTGGGCGACTTAGGGCTATGGACCATTGGCGCGCACGCGTTTGTAATCGGCAGCAGCTTCTTGCAGAGCCGCAACCTGCTGGCGCTGGTGCATCCGATGTTGCGTTCGCTGATGGAAGAGTCGGGAGAGACGGTGAATCTGGCGGTACTGGACCTCAGCGATCATCAGGCGGTGATTATCGACCAGGTGCAGTGTACCCAGCTGATGCGTATGTCGGCACCGATCGGCGGCAAGCTACCGATGCACGCCTCCGGGGCAGGTAAAGCGTTTCTGGCCAATCTGAACGACAAGCAGGTAACGGAACTGCTGCATCGCAAGGGGCTGCACTATTACACGCCGAAAACCCTGATGTCGCCGCAGAGCCTGAAGGATAATCTCGCGCTGGTGCGCAAAACCGGCTATTCGTTCGACGATGAGGAGCATGCGCTGGGGCTGCGCTGCGTGGCCGCCTGCATTTATGATGAGCACCACGAACCGTTTGCGGCGATCTCCATCTCCGGCCCAATCTCGCGTATTACCGATGACCGCGTGACCGAGCTGGGTGCGCTGGCGATTAAAGCCGCCAAAGAGATCACCCGCGAATATGGCGGTGGGCGCTAACCTCATTTATAGCCAAAATAATGGGAGCGGCATCAAAGGGTATGAAGGGTATAGCGCTGGCAAAAGCGCTGACGCCGACGATAAGCAAACACATCTTCGATATGGCCATTGCGGATGCGCTGCTGCAGCTCGCGCCAGTACCCGGCGCGAAACAGTTCACTGTGCATCTCATCGAACAGCCTGGCGATTGCCGGGTCGGCACACAGATAGTGACGAAACTCCTCCGGGAACACATCCTCCGGCGACACGCTGTACCACGGCTCGTGGCTCAGCTCATCCTCCGGGTAGCGCGGCGGCGGGATGTCGCGAAAATTCACTTCGGTCATGTAACTGATTTCATCGTAGTCATAGAACACCACGCGCCCGTGACGGGTGATGCCGAAATTTTTATACAGCATATCGCCGGGGAAGATGTTGGCCGCCGCCAGCTGCTTTACCGCGTTGCCGTACTCCTCGATTGCCTCGCGCCGCTGCTGCGGATTAGCCTGCTCCAGCCACATATTGAGCGGCGTCATGCGGCGCTCCATATACAGATGGCTGATGACCAGCTGCTCGCCCTGATAGTGGAGTTTCTCCGGCACCTCGCGCTGCAGCAGTGCCAGCAGCTGTGGGCTAAGTCGCTGCTGCTCGATCGCGAAGTTCTCAAACTCCTGGGTGTCGGCCATTCTGCCCACGCGGTCATGCTCCTTGACCAGCTGGTAGCACGCGCGCACCCGCTCCGGCGTGACCTCTTTCTGCGGCGCAAAGCGGTCTTTGATCACCTTAAATACCCGATCGAAGCCCGGCAGGGTAAATACCAGCATCACCAGGCCCGGTACGCCGGGCGCGATAACAAACTGTTCGCGGGTTTGCGTCATATAGCTGAGGTATTCGCGATAGCTCTCAGTCTTGCCATGCTTCTGGCAGCCAATCGCCATATACAGCTCGGCGGTGGTTTTGCCGGGAAGGATCTCGCGCAGCCATTCGACCAGCGCCGCCGGCAGTGGGGCATAAACCATAAAATAGGAGCGGGCGAAGCCAAACACGATACTCGCCTCACGGTTGCTGGTCAGGCAGGTATCGATAAACAGCTCGCCCTCATCGCTGCGGTGGATTGGCAGCAGAAAGGCGCAGATGCCGCAAGGGGTGCGCAATTTAGCCACCAGCCAGGCCGCTTTGTTGCGATAAAACAGTTCGTTAGCCACCTGTAGCGTTGCCTGCTGTAGCGCCTCCGCACTGAACTGTTCGTGCAGATGCGCCGAGATAAAGCCGATATCGCGCGCCAGATCCTGCCAGGGCAGGCGCAGCGGCAGGTCGTGCAGCAGACGGCTCAGCAGCGGCGGCCAGCCGGCCGTCGCGCTGAACTCCCTGGCCAGCGGCCGCGGAATGCTACGAAAGCGCCGTTCGGGCTGCGAGCTGAAGATAAATAGCCGCTCCGGCGTCAATGCCTGGTGGCTGAACAGCCGACAGTAGACGGAGTTAAAAAAGCTTTCGGCAATCTCAAAGCGCGGATAGTCCGGCAGCAGATCGGTGTAGATCGCTTTCACCCGCTGGAGAAAATCGCGGTCGTCGGCCTGTGAGGCGGTGATGCAGCGCAGCTGTTCCACCACCAGGCCGACGTGATGGTCGTAGAGGTGAATACGCGCTTTCATCGCCTGCTGCACCGCCAGCCAGTCGGCCTGTTCAAAGCGCTGCTGCGCCCCGGCGGTAACCTCAAGAAAGCGACCATACTGCGCGTCAAATCCCTGCAGGATGGTGCGGGCAATCAGGGTTTCGAGTGTGGCCATGGTGTGCCTCCGGCGCTGGATTCAGGAAGGGACGGGCATGCCCGTCCCTGTTGAGAAACCTGAAGCGTTGTGGCTAAAACTGATCTTCTTCCGTCGAACCGGTCAATGCCGTAACGGATGACACCCCACCCTGAATAATGGTGGTGACATGGTCAAAGTAGCCGGTGCCGACCTCCTGCTGATGCGAAGAGAAAGTGTAACCCTGCTTGATAGCGGCAAACTCCGGCTGCTGCACTTTCTCTACGTAGTGGCGCATCCCCTCCCCCTGCGCATACGCCTGCGCGAGGTCGAACATGTTGAACCACATGCTGTGGATCCCTGCCAGGGTGATGAACTGATATTTGTAGCCCATTTCAGAGAGTGCCTGCTGGAAGCGGGCGATGGTGTCGTCGTCGAGATTCTTTTTCCAGTTAAATGACGGTGAACAGTTGTATGCCAGCAGCTTGCCGGGGAAGCGGGCGTGTATCGCGTCGGCGAAACGGCGCGCCTGCTCCAGGTCCGGCTTCGAGGTTTCACACCAGATCACGTCGGCGTAAGGTGCGTAAGCCAGCCCGCGGCTGATCGCCTGTTCGACTCCGGCATGGGTGCGGAAAAAGCCCTCCGGGGTGCGCTCACCGCTGATAAATTCGCGGTCATATTCGTCGCAGTCGGAGGTGATCAGGTCCGCTGCGTCGGCATCGGTACGCGCAATCAGCACCGTTGGCACACCCATCACATCCGCCGCCAGCCGCGCCGCCACCAGTTTCTGAATCGCTTCCTGGGTTGGCACCAGCACTTTGCCACCCATATGTCCGCACTTCTTCACCGAGGCCAGCTGATCCTCAAAATGCACGCCGGCGGCTCCAGCCTGGATCATCGACTTCATCAGTTCAAATGCATTCAGCACGCCGCCAAATCCGGCTTCGGCATCCGCGACAATCGGCAGGAAGTAGTCAACATGGCGCGGGTCGCCCGGCTCAATCTCGCTCGACCACTGGATCTGATCGGCACGCTGGAACGTGTTGTTGATCCGTTCCACCACCAACGGCACCGAGTTGGCCGGGTACAGCGACTGGTCCGGGTACATGCTGGCTGCGAGATTAGCATCGGCCGCGACCTGCCAGCCGGATAAGTAAATAGCCTCAATCCCCGCTTTCGCCTGCTGCAGCGCCTGCCCACCGGTCAGGGCGCCCAGGCTGTTGACATAACCTTTCTTCGCTCCGCCGTTAAGCAGTTTCCAGAGCCGGTGCGCACCGTTTTCGGCCAGGGTACAGACCGGGTTGACCGAGCCGCGCAGCTTAACCACTTCCGCCGCGCTGTAGGGGCGGGTAATGCCGTCCCAGCGAGCTTCACGCCAGGTTTGTTCTATCTGCTGAATCTGTTGGATACGAGAAGTCATTGTGGTGCTCCTTGTCAGGGTTCAGGGGAGTAAGCGGTAGCCGGGCAGAGTCAGAAACTCCACCAGTTCGGGTTCGGTGGTAATGCGCTCCATCAGCGCGGCGGCTTCGTTAAAGCGCCCGTTGTCATAGCGCGTGTCGCCCAGCTCCTGGCGAATAACCTGCATCTCTTCAGTCAGCATCTGGCGGAACAGTGCTTCGGTCACCACTTCTCCGCTTTGCAGGGTTTTGCGATGGTGGATCCACTGCCAGATAGAGGTACGCGAGATCTCAGCGGTGGCAGCATCCTCCATCAGACCGTAAATTGGCACGCAGCCGTTGCCGCTAATCCAGGCTTCGATGTACTGCACCGCCACGCGAATATTGGCGCGCATGCCCGCCGCGGTGCGCGCTCCGTCGCAGGGGGCCAGCAGCTGCTCAGCGGTAACGGGGGCATCCTGCACGCGCATTACCTGTAGCTGGTTTGGGCGGTCGCCCAGTACCTGATTGAAAATCTCCATCACGGCATCGGCCAGGCCTGGATGTGCAATCCAGGTGCCGTCATGCCCATTGGTGGCTTCACGCTGCTTATCAGCCTGCACTTTATCCAGCACCCACTGATTGCGTTCGGCATCTTTGCTGGGGATAAAGGCCGCCATGCCACCCATCGCAAACGCGCCGCGCCGGTGGCAGGTTTTGATCAACAGCCGTGAGTAAGCATCGAGAAACCCCTGATCCATCGTGAGCGACTGGCGATCCGGCAGGACGCGGTCCGGGTAGTTCTTCAGCGTTTTGATGTAGCTAAAGATGTAATCCCAGCGGCCGCAGTTTAGCCCGACGATGTGATCGCGCAGGTGATAGAGGATCTCGTCCATCTGGAATACCGCCGGCAGCGTTTCAATAAGCAGCGTGGCTTTGATGGTACCGCGTGGCAGATCGAAACGATCTTCGGCGTAGCTGAATACGTCACTCCACCAGGCCGCTTCCTGGTAAGACTGGGTTTTTGGCAGGTAGAAATAGGGGCCACTGCCCTTTGCCAGCAGCGTGTCGACGTTGTGAAAGAAGTAGAGCGCGAAATCAAACAGGCTGCCCGGGATCGCCTCATCACGCCAGGTAACGTGTTTTTCCGGCAGGTGCAGACCGCGCACGCGGCAGATCAATACCGCGGGATCGGGCTTCAGCTGGTAGATCTTTCCGGCTTCATTGCGGTAGCTGATAGTGCCGTTTACCGCATCGCGTAGATTGATCTGTCCGGCAATCACCTTCTCCCAGCTGGGCGCCAGCGAATCCTCAAAATCCGCCATAAAGACATTCACGTTGGCGTTGAGCGCATTGATCACCATCTTGCGTTCAACCGGGCCGGTGATCTCTACCCGGCGGTTCTGTAAATCGGCTGGGATACCGCGGATCTTCCACTCTTTATCTTTAATGGAATTAGTTTCCGAAATAAAACCCGGCAGTACTCCGCCATCGATTTTACGCTGCACCCGTTGGCGATCGGCCAGTAGTGCATGACGTCGCGGCGTAAAGCGTGCCACCAGTTCAGCCAGAAAATCGACGGCGGAATCGGTAAGGATCTGTTGTTCTGCCTGACCAAACGCGCGCTGAAAGGTCAGTTCGCTGCTGATTACCTGCTGTGTCATCTTTTTCTCCTGTCATCGACCGGTGGGCGGCTGAGAGATCCGGCGTGCTGCCGCTGAACAATCTTTAAGC", "alphabet": "DNA"}, "features": [{"location": "[41:851](-)", "type": "CDS", "id": "<unknown id>", "qualifiers": {"locus_tag": ["ctg123_1"], "transl_table": ["11"], "translation": ["MKTILVVLDGLNFQVAQHAMGYLQAECAQGHGQRYRMICELPSLSRPLYECILTGITPVNSGIIHNGVSRLSNQRSVFHYARAAGLTTAAAAYHWVSELYNRTPFSAARDRHTEAPELPIQFGHFYSDDGYPDSHLFEDAESLRLRYQPDFLLIHPMNIDDAGHQHGFSSAQYRNRARMADGYLSHWMPAWLQQGYQVIVTADHGMNDDRSHGGILPEETHVPLFVFGSAFSMNADAVPQQTELCGTICQILGVEHDKPYCAALLEPTL"]}}, {"location": "[860:1919](-)", "type": "CDS", "id": "<unknown id>", "qualifiers": {"locus_tag": ["ctg123_2"], "transl_table": ["11"], "translation": ["MKSLFASVLASAIVLSLPASSWAADTAALEKAAQAEGQVNSVGMPDSWANWKGTWEDISSKYGIKHSDTDMSSAQEIAKFAAEKNNASADIGDVGAAFGPVAVQKGVTQPYKPTTWDQIPDWAKDKDGHWALAYTGTIAFIINKDQVKDIPHSWADLKKGKYVVTIGDVGIAAQAANGVLAASYAMGGNEKNLKPALDFFSELAKEGRLGVTDPVIANIEKGEIQVAVVWDFNGLNYRDQIDPKRFEVVIPSDGSITSGYTTIINKYAKHPNAAKLAREYIFSDAGQINLARGYARPIRAEHLKLPADVQAKMLPDAEYKNAHPIADTAAWDKAAKQLPRLWQESVIINMKQ"]}}, {"location": "[2121:2850](+)", "type": "CDS", "id": "<unknown id>", "qualifiers": {"locus_tag": ["ctg123_3"], "transl_table": ["11"], "translation": ["MTKSLTVDVISRTLAARIRQGDYAASRRLPAERVLSEQFATTRITLREALGQLEAEGMIYRELRRGWFIAPPRLAYDPLLRSHFHSMAERQGRVAATQVLDAQNVAVSATIATRLEMQEGEEVVRIRRLRRIDGRAVLYVEHYLNPRYFPQLLSFDLTRSLTQLYQEEYGISYGRVGFTMLPAPLPAFAAPALKVAAGSPALFITRVNRDQHDRIIDCDCEYWRYDALYIAVEVKQAVNEVG"]}}, {"location": "[2980:3235](-)", "type": "CDS", "id": "<unknown id>", "qualifiers": {"locus_tag": ["ctg123_4"], "transl_table": ["11"], "translation": ["MGVYAPAPRSLRSQDAEAFVRNLARKMPLYEDQLMTIAEQLEQKGLEQGLKKGLKKGLEQGLETGRQEGKREVARNLILKGMEM"]}}, {"location": "[3241:6925](-)", "type": "CDS", "id": "<unknown id>", "qualifiers": {"locus_tag": ["ctg123_5"], "transl_table": ["11"], "translation": ["VSNRIEALHQQLKKRIMLLDGGMGTMIQSYRLEEEDYRGARFADWPSDLKGNNDLLVLTQPDIISEIHNGYLAAGADILETNTFNSTTIAMADYHMESLSAEINYAAAKLARACADEWCAKTPDRPRYVAGVLGPTNRTCSISPDVNDPAFRNVTFNQLVEAYRESTRALVEGGCDIIMIETVFDTLNAKAAIFAVKEEFEALGIELPLMISGTITDASGRTLSGQTTEAFYHSLRHAEPLSFGLNCALGPDELRQYVAELSRIAESYVTAHPNAGLPNAFGEYDLDADIMAEQIGEWARSGFLNIVGGCCGTTPQHIAAMAQAIDGVAPRQLPQLPVACRLSGLEPLTISAESLFVNVGERTNVTGSAKFKRLIKEEKYNEALEVALQQVQSGAQIIDINMDEGMLDAEAAMVRFLNLIAGEPDIARVPIMIDSSKWEVIEKGLQCIQGKGIVNSISMKEGVDQFLRHARLVRRYGAAMVVMAFDEVGQADTRARKIEICRRAYQLLTEDVGFPPEDIIFDPNIFAVATGIEEHNNYAMDFIGACEDIKRELPHAMISGGVSNVSFSFRGNDPVREAIHAVFLYHAIRNGMDMGIVNAGQLAIYDDLPGDLREAVEDVIQNRRDDGTERLLDLAEKYRGSKAEDDSTKPQAEWRSWEVAKRLEYSLVKGITEFIEEDTEAARQLAARPIEVIEGPLMSGMNVVGDLFGEGKMFLPQVVKSARVMKQAVAYLEPYIEASKAKGSTNGKIVLATVKGDVHDIGKNIVGVVLQCNNYEIIDLGVMVPSDKILKTAREHNADIIGLSGLITPSLDEMVNVAKEMERQGFTLPLLIGGATTSKAHTAVKIEQNYSGPTVYVQNASRTVGVVSALLSATQREDFVARTRKEYDTVRIQHARKKPRTPPVTLQAARDNDFTFDWQSYTPPPAHRMGVSEVSANIEVLRNYIDWTPFFMTWSLAGKYPRILEDEVVGEEAKRLFADANAMLDQLSRDGALNPRGVVGIFPANRVGDDIEIYTDESRSHILKVSHHLRQQTEKTGFANYCLADFVAPKSSGKADYLGAFAVTGGLEEDALAEAWDAKHDDYNKIMVKALADRLAEGFAEYLHERVRKVIWGFAATENLSNEELIRENYQGIRPAPGYPACPEHTEKATIWQLLDVETHTGMQLTESFAMWPGAAVSGWIFSHPDSKYFAVAQLQRDQIEDYAKRKGMPVSEVERWLAPNLGYDAD"]}}, {"location": "[7112:7946](+)", "type": "CDS", "id": "<unknown id>", "qualifiers": {"locus_tag": ["ctg123_6"], "transl_table": ["11"], "translation": ["MATPVAAKRGKKPRAAAAAPAAPAGQVQSLTRGLKLLEFIAESHGSVALTELAQQAGLPNSTTHRLLTTMQQQGFVRQVGDLGLWTIGAHAFVIGSSFLQSRNLLALVHPMLRSLMEESGETVNLAVLDLSDHQAVIIDQVQCTQLMRMSAPIGGKLPMHASGAGKAFLANLNDKQVTELLHRKGLHYYTPKTLMSPQSLKDNLALVRKTGYSFDDEEHALGLRCVAACIYDEHHEPFAAISISGPISRITDDRVTELGALAIKAAKEITREYGGGR"]}}, {"location": "[7978:9712](-)", "type": "CDS", "id": "<unknown id>", "qualifiers": {"locus_tag": ["ctg123_7"], "transl_table": ["11"], "translation": ["MATLETLIARTILQGFDAQYGRFLEVTAGAQQRFEQADWLAVQQAMKARIHLYDHHVGLVVEQLRCITASQADDRDFLQRVKAIYTDLLPDYPRFEIAESFFNSVYCRLFSHQALTPERLFIFSSQPERRFRSIPRPLAREFSATAGWPPLLSRLLHDLPLRLPWQDLARDIGFISAHLHEQFSAEALQQATLQVANELFYRNKAAWLVAKLRTPCGICAFLLPIHRSDEGELFIDTCLTSNREASIVFGFARSYFMVYAPLPAALVEWLREILPGKTTAELYMAIGCQKHGKTESYREYLSYMTQTREQFVIAPGVPGLVMLVFTLPGFDRVFKVIKDRFAPQKEVTPERVRACYQLVKEHDRVGRMADTQEFENFAIEQQRLSPQLLALLQREVPEKLHYQGEQLVISHLYMERRMTPLNMWLEQANPQQRREAIEEYGNAVKQLAAANIFPGDMLYKNFGITRHGRVVFYDYDEISYMTEVNFRDIPPPRYPEDELSHEPWYSVSPEDVFPEEFRHYLCADPAIARLFDEMHSELFRAGYWRELQQRIRNGHIEDVFAYRRRQRFCQRYTLHTL"]}}, {"location": "[9785:11090](-)", "type": "CDS", "id": "<unknown id>", "qualifiers": {"locus_tag": ["ctg123_8"], "transl_table": ["11"], "translation": ["MTSRIQQIQQIEQTWREARWDGITRPYSAAEVVKLRGSVNPVCTLAENGAHRLWKLLNGGAKKGYVNSLGALTGGQALQQAKAGIEAIYLSGWQVAADANLAASMYPDQSLYPANSVPLVVERINNTFQRADQIQWSSEIEPGDPRHVDYFLPIVADAEAGFGGVLNAFELMKSMIQAGAAGVHFEDQLASVKKCGHMGGKVLVPTQEAIQKLVAARLAADVMGVPTVLIARTDADAADLITSDCDEYDREFISGERTPEGFFRTHAGVEQAISRGLAYAPYADVIWCETSKPDLEQARRFADAIHARFPGKLLAYNCSPSFNWKKNLDDDTIARFQQALSEMGYKYQFITLAGIHSMWFNMFDLAQAYAQGEGMRHYVEKVQQPEFAAIKQGYTFSSHQQEVGTGYFDHVTTIIQGGVSSVTALTGSTEEDQF"]}}, {"location": "[11111:12710](-)", "type": "CDS", "id": "<unknown id>", "qualifiers": {"locus_tag": ["ctg123_9"], "transl_table": ["11"], "translation": ["MTQQVISSELTFQRAFGQAEQQILTDSAVDFLAELVARFTPRRHALLADRQRVQRKIDGGVLPGFISETNSIKDKEWKIRGIPADLQNRRVEITGPVERKMVINALNANVNVFMADFEDSLAPSWEKVIAGQINLRDAVNGTISYRNEAGKIYQLKPDPAVLICRVRGLHLPEKHVTWRDEAIPGSLFDFALYFFHNVDTLLAKGSGPYFYLPKTQSYQEAAWWSDVFSYAEDRFDLPRGTIKATLLIETLPAVFQMDEILYHLRDHIVGLNCGRWDYIFSYIKTLKNYPDRVLPDRQSLTMDQGFLDAYSRLLIKTCHRRGAFAMGGMAAFIPSKDAERNQWVLDKVQADKQREATNGHDGTWIAHPGLADAVMEIFNQVLGDRPNQLQVMRVQDAPVTAEQLLAPCDGARTAAGMRANIRVAVQYIEAWISGNGCVPIYGLMEDAATAEISRTSIWQWIHHRKTLQSGEVVTEALFRQMLTEEMQVIRQELGDTRYDNGRFNEAAALMERITTEPELVEFLTLPGYRLLP"]}}], "name": "gnlXLLPAJBFE_123", "description": "gnl|X|LLPAJBFE_123", "dbxrefs": [], "annotations": {"molecule_type": "DNA", "references": []}, "letter_annotations": {}, "areas": [], "original_id": "gnl|X|LLPAJBFE_123", "modules": {"antismash.detection.hmm_detection": {"record_id": "gnlXLLPAJBFE_123", "schema_version": 2, "enabled_types": ["T1PKS", "T2PKS", "T3PKS", "transAT-PKS", "hglE-KS", "prodigiosin", "PpyS-KS", "arylpolyene", "resorcinol", "ladderane", "PUFA", "NRPS", "CDPS", "RCDPS", "thioamide-NRP", "NAPAA", "mycosporine-like", "terpene", "lanthipeptide-class-i", "lanthipeptide-class-ii", "lanthipeptide-class-iii", "lanthipeptide-class-iv", "lanthipeptide-class-v", "lipolanthine", "thiopeptide", "thioamitides", "linaridin", "cyanobactin", "glycocin", "LAP", "lassopeptide", "sactipeptide", "bottromycin", "microviridin", "proteusin", "ranthipeptide", "redox-cofactor", "epipeptide", "cyclic-lactone-autoinducer", "spliceotide", "RaS-RiPP", "fungal-RiPP", "blactam", "2dos", "amglyccycl", "aminocoumarin", "NI-siderophore", "ectoine", "NAGGN", "butyrolactone", "indole", "nucleoside", "phosphoglycolipid", "melanin", "oligosaccharide", "furan", "hserlactone", "phenazine", "phosphonate", "guanidinotides", "other", "acyl_amino_acids", "PBDE", "betalactone", "tropodithietic-acid", "pyrrolidine", "crocagin", "NRP-metallophore", "methanobactin", "opine-like-metallophore", "aminopolycarboxylic-acid", "NRPS-like", "PKS-like", "transAT-PKS-like", "RiPP-like", "RRE-containing", "fungal-RiPP-like", "phosphonate-like"], "rule_results": {"schema_version": 4, "tool": "rule-based-clusters", "cds_by_protocluster": [], "outside_protoclusters": [], "multipliers": {"cutoff": 1.0, "neighbourhood": 1.0}}, "strictness": "relaxed"}}}, {"id": "gnlXLLPAJBFE_124", "seq": {"data": "GTTTGATAGTGATATAAAATGCTGAAAAATATGATTAAAGGCAAGGTGAATAAAAGTAATAGTTGTAACATTTTACACGCTCTCTCTTATGTCGTCTTTAGTAAGAATATTCCGTCAGAAAGATTTTTAATACCAAAAATGCCCAATGTCTATAGTTTGAAAAAAATTAAGTTTGAGTATAGTTTTAATCAAGGGAGTATTTTTACCTGACAGGTAGAGGTTGCTATGTTAAATAAAATCTGCAGTATGAAATTTAGGAATATTCTACTGATCTCTGACGATACATTCCTCTGTGCGGGGGTTGGGTTTTTACCCGCGCTAAATCGTAGGGTGGAGTGTTTAAATCTCGAAAGTTTTATCGGTAGTGAGGTCAATGAGGCGGATATTGTTCTTCTGGATCTCCTTTCCTGGCAGACATGTACGTTTAGCGTTAAAACATCAATGACCGAGATAATAAATAACCATGCGAGAATGATAATGATTACTTGCGGGGTTTTTCAGGAGCTTCTTACTGATATTTTGTACCCTAATACATTGAAAGTTAATCGAAAGGATATCGTTCACCTGCTAAATAAGTTGTGCGGATTGCAGTTTTCATACAGATTCGAACCCACGCCCAAAAGAAAGGTGAGGAAGTTTCTGACTAAGAGGGAGTTTGATGTTTTACATGAGTTTATAACAGGGAGTGGATCAGGGATAATAAGTAATAAATTTAATATAAATTGCAAAACGGTGAGTTCACACAAGCTGTCTGCGTTAGGTAAAATTGGGTGCAAAAATATGGCTCATTTTTATATACTTAGCCGTCCCTTTACCTGTGATTTAGGCTTGCTGTTCAAGAAAAATGATAAATTATCGGCTTAAACGTTAATTTTTAGCGCACCTCACTGGCAGCAACACCATGGAAAAAAACGGTTAATATTTTATCCTCAGAAAACAGATTTCTGTCGTCTTGACGCGGACTACCTCTCCCGCAGGCGGTTAGCAGTAAAGCCAGCAACAGCTCCTCGGTGAATTTACCCACCAATAATGACACATGATGAAGTGCTAAACTCAATCGCGCCGCAATCAGCAACAAATCCGCGCGCTTTCGGGCTGGCGCAGGCGGGGCGGTATGTGCCAGACTTGTTTGAGGTTTAACTCACTTTTCATCCATCTATTAAGGGGAGCATCATGGACCGATATCCACGATCCAACGATACCATTGTCCAGCGTGCCAGCGCGGGCCTGTCCGTCTATATGGCGCAGGTTTACGGCTGGATGACCTGTGGCTTGCTGTTAACGGCGTTTGTTTCCTGGTTCGCGGCGAATACGCCGGCGGTGATGGAGCTGGTATTTGCCAATCGCATCACCTTCTTCGGCCTGATTATCGTGCAGCTGGGGCTGGTGTTTGTGCTGTCAGGCATGGTGCACAAGCTGAGCGGAGCCGCTGCAACCGGCCTGTTTATGCTCTATTCAGCGCTAACCGGGCTGACCATGGCGAGTATTTTCCTCGTCTATACCTACTCTTCGATTGCCAGCACCTTCCTGGTTACCGGCGGGATGTTTGGCGCGATGAGCCTGTGGGGTTACACCACAAAACGCGATCTGAGCGGAATGGGCAGCATGCTGTTTATGGCGCTGATTGGCATCGTGCTGGCGTCACTGGTGAATATCTGGCTGAAAAGCAGCGCGCTGATGTGGGCAGTGACCTATATTGGCGTGGTGGTGTTTGTCGGCCTGACCGCCTATGACACCCAGAAGCTGAAAAACATCGGTGAAGGGATCAACGTTGATGACAAGGAGAACCTGCGCCGCTACTCGATTATGGGTGCGCTGACGCTGTATCTCGACTTTATCAACCTGTTCCTGATGCTGCTGCGTATCTTCGGCAACCGCCGTTGACGCGAAGGGCGGACCGAAAAAGGGGCCGCCCCAACGTGCTGTAAGGGGCGACCTTTATTCGGTCGCCCTCGTTTACGCTAAATTCTTCGCTCTCAACGTCTTCGCCCGACCCTCCAGCCACAGATACATCACCAGCGCCAGCAGCAGCGGGGCGATAAAATAGAGTACCCGATAGGCCAGCAGCGCGGCGATAATCGCGCCGTGTGAGATGGGTTCTCCGCGCAGCAGCGCCAGGAACACCGCCTCCAGCACGCCAATCCCGGCGGGAATATGAATAATCACCCCGGCAATACTGCTGATGAGCAACACCCCCAGCACCTGCGGGAAATCGACCTTTTGCATCAGCAGCAGCCAGATAATCGCCCCCATCACCAGCCAGTTAGCGCTGGAAACCGCGAACTGGATCAGCGCCATGCGCAGCGACGGCAGCGCCAGCTTCTGCCCCTTGATGGTCCAGCGGCGGCGTTTGGAAAAGGCACACAGCGCCAGATAAACCGCGACAAACGCCAGCAGGCAGATGCCTATCACCCGCAGGGTTCCGGCACCAATAAACCAGCCGTCCGGCACCCGCACCATCGCTGCGCTGAACACAATCCCGGCGACCAGAACATAGCCCAGCCAGTTAGTCGCAATGCTCAGGGAGAAGATGCGCGTAATGGTGCTGCCGCCAAGGCCGAGCCGCGAGTAGAGGCGATAGCGCATCGCCACGCCGCCGACCCAGGTGCTGAGCGTCAGGTTAAAGGCGTAGCAGATAAACGACACCAGCATCACCTGGCGTTTCGCCAGCTTGTGCCCGCAGTAGGCGCGGCCAATCAGATCGTACACGCCGTAGGTGAGGTAGCTGACCACCACCAGCGCCACGGCCCCCAGGATCGCGACGCGATTGTAGTTGACCACCACATCCCAAACGTCGGCCCAGTTCACCTGGCGGGCATAGACCACCAGCAATACGATTACCGCGATAAAGAACAGCCAGGTCAGAACCTTCTTCGCCCGGCTCCAGAGAGTATGCGCTTTAGCCATCAGGGTTTAACTCCTTCGTTGGGGGTCTCGACCCTGTCCTGGGTTTCCATCTCCGGCTGGGCCGGGGGCGGTACCTGCGCCAGCTTCGGCGTGTGGGCGGGCAGCCAGCCGGCAATCGCCGGGAAATGACGCAGAAAATGGAAAACCAGCACGCCTTTGCCCAGCTGCCACCAGTTGCGTTTCGGCAGCTGGCTCTCCTGCACGCGCTGGCAGTCCGCCGCCAGCAGCCCCTCGAGGTTGTCACGCACGCACTGGTTAAAGTCGCGATCGTGAATCATCAGATTCGCTTCCAGATTGAGCGACAGGCTGAGCGGGTCGAGATTGCTGGAACCGACGGTTGACCACTGTTGATCCTGCACCGCGATTTTGGCGTGCAGCGGGCGGCGGCAGTACTCGTAAACCTCCACGCCGCCCTCCACCAGGTAGTTATACAGCAGCTCGGCGCCGACCTTGACGATCGGCATATCCGGCTTGCCCTGCACGATCAGCCGCACGCGCACGCCGCGCCGCGCCGCGTTGCGCATTTCGCGCAGCAGGCGATAGCCGGGGAAGAAGTAGGCATTGGCGATAATGACGTCTTGCTGCGCACTCTTCAGCATATCGATATAGTGCTGCTCGATGTCATCGCGGTGCTCATGATTGTCGCGATACACCAGCAGCGCCTGCGCGTTGCCCGGCCTGGCGTTATGTGCCGGGCGGTGCGAGCGCTGTCCCCACCAGCGACGGATTTTCTGCTCGCTGCCCATCTGCTGCTGCACGTAAGCGGCAATATCGCCGACGATGGGCCCTTTAACCTCCACCGCATAATCCTGCTTCGCTTCCGGACCGTAGCTGGCGTTGTGCTCCGCCGAGTAGTTGATGCCGCCGACAAAGGCGATCTCGCCATCGGCGACCACAATTTTGCGGTGCAGGCGGCGAAACAGGTTGGTGCGCATGCCAAGGACCAGCGGGCGCGGATCGTAATACAGAAAGCGCACGCCGAGCGAGGTGAGGCTGTGGACAAATTCGTCCGGCAGGTCCGGGGAGCCGTAGCCGTCGACCATCATCTCAATCTTGACCCCGCGCTGGGCTGCCGCCAGCAGTTCGGCGTGCAGGGCCTGGCCGACATCATCGTTAAACAGGATAAATGTTTCCAACAGCAGGCTGTGCTGGGCGCGCTGAATTGCCCCGAAAACGCGCGGGAAAAATTCCTCGCCATTTTCCAGCAGCCTGATCTGATTACCTTCCTGCCACTGGTTCATAGGTGGATCTCCACCGCCAGCGGCGCATGGTCGGAGAGATGCGACCATGGGCGTAGCGGAATAGTTTGTGGATGGCTGACAGCGGCATTTTTGACGTAGATACGGTCAAGGCGCAGTAGCGGAAAGCGGGCGGGGAAGGTGCGCGCCGGGCGACCATTTTTGCGGCTGAAGACCTCTTCCATCCCGGCTCCGCGCTCAAGAATGGCATTCGCGCGCAGGCGCCAGTCGTTAAAATCTCCGGCGATCACCACCGGGGCATCCGGCGGCAGTTCATTCACCAGCTGACACAGCATTTTGAGCTGGGCCTGCCGGTGTGCTTCGCGCAGGCCAAGGTGCACGCACAGCACGTGCAGAGTGAGGTCGCTGTCCGGCACCGCAATACGACAGTGCAGGATACCGCGCTTTTCCGTGCCTGCGACCGAGATATCGCGGTTGTGATGCTCGAGGATGGGCAGGCGCGACAGCACCGCATTACCATGGTGCCCCTCTGGATAAACTGCATTACGGCCATAGGCAAAGTCACGCCACATGGTATCGGCGAGGAACTCGTAATGCGGCGTTTCTGGCCAGTTATCCACGCGCAGCTTGTGCAGATCGTGGCTGCCCATCACTTCCTGTAACAGCACAATATCAGCCCCGGTTGCCCGCACCGCATCGCGGAGTTCAGGCAGAATAAAACGCCGGTTAAAGGCGTTGAAACCCATGTGAGTGTTAATCGTCAGGACTTTAAATGAAAATCCTTGCGTTTTTTGTGACATACTGATGACACTCTTCGTCTTAACTTGTGAAGGGTAAAGTGTAGTCTTTGTCACAAATGTGTGGCGGGAAACGCGTTTATTTGCAGTATTATCCGAAAACTACGTTAGTCTGAGGACGTCGTTACTGGCCGGTGTCAGTAACCGCATGGGCGACCTGTTTCACGTAAGGTCTGCCAGGAGAAGAGCATGAAATGGTCTAATCGTATTCAGATTGTCACTGGACAAACCTGCGTACATATCGCACTGCACCTGCTGCTGATCGCCGCGCTGGTGTGGGGGTGGAAACATCAGGCACTGTTGCAGGTGAGCACAATTTTACTGGCGCTGTATGCCAGCGTGTTTGCCGCCATGCTGCTCACCCAGCGTCTGCCGCGTCTGCGGCGTATTGGCGATTTCCTTGAAGATGTGACCACCACCTATTACTTCGGTGCCGCAATGCTGGTGCTGCTGGTTCTGTCACGGGTAATCCATAACAACCTGCTGCTTGGCGCAGTCGGGGTGGTGATGCTGGCGGGACCTGCGCTGGTCTCGCTGCTGGTTAAAGAGCGGGTACAACCGCGCCAGCGTCCACGTTAATCCCACACGGGCCACTTCGGTGGCCCGTTTGTTTTCCCGTCTGCTGCAGCCATCCTCTCCTTACCGACCCCTTCGCTGCGATGTGCGCTGGCGCGCTGTAACCGCTTGTAGCGCATTTTTGGACAAGATGCGTAAGAATAACTCCCTGTCGAGCGTAGGGTTCTGTTATAATCCGCCCCTTAGGCACCGTGGTTTGTGCTCTCATTCAAGCGTCAGGAATGATCCTGGCGTCAACTCTCCCCCTGGAAACTACACCGTTACGCGGTCAGGGCGGATCCGGAGTCAGTCAACTTTATGTCATTTGATTCTCTCGGCCTTAATGCCGATATTTTGCGCGCTGTTACTGAACAGGGCTATAACGAGCCGACGCCAATTCAGCGCCAGGCAATCCCGGTAGTGCTGGCTGGACGTGACCTGATGGCCAGCGCCCAGACCGGTACCGGTAAAACCGCAGGTTTCACCCTGCCGCTGCTGCAGCTGCTCAGCAACAACAACCCGCATCCGAAAGGCCGCCGCCCGGTGCGCGCCCTGATCCTCACCCCAACCCGCGAACTGGCGGCTCAGGTGGGCGAAAACGTGCAGGAATACAGCAAATACCTCGACTTGCGCTCGCTGGTGGTGTTCGGCGGCGTCAGCATCAACCCGCAAATGATGAAACTGCGCAGCGGTGTTGACGTGCTGGTGGCAACGCCTGGCCGTCTGCTGGACCTTGAGCATCAGAACGCGCTCGACCTGTCCAAAGTAGAAATTCTGGTACTGGATGAAGCCGACCGCATGCTGGATATGGGCTTCATTCACGATATCCGTCGCGTGCTGGCAAAACTGCCTGCCAAACGCCAGAACCTGCTGTTCTCCGCCACTTTCTCTGACGAGATCAAAACCCTGGCGGAAAAACTGCTGCACAACCCGGAAGAAGTCTCCGTGGCGCGCCGCAACACCGCTTCCGAGCAGGTGACGCAGCACGTTCATATGGTCGACAAGAAGCGTAAGCGCGAGCTGTTATCGTTCCTGATCGGGCGCGACAACTGGCAGCAGGTGCTGGTATTTACCCGCACCAAGCACGGCGCTAACCACCTGGCCGAGCAGCTGAACAAAGACGGCATCACCGCCGCCGCGATCCACGGCAACAAGAGCCAGGGCGCGCGTACCCGTGCATTGAGCGACTTTAAAGAAGGTAAGATCCGCGTGCTGGTGGCGACCGATATCGCCGCGCGCGGTATCGATATCGAAGAGCTGCCGCACGTGGTGAACTTCGAGCTGCCAAACGTACCGGAAGACTACGTGCACCGCATTGGTCGTACCGGCCGTGCGGCCGCGGTGGGCGAAGCCCTGTCGCTGGTGTGCGTGGACGAGCTGAAGCTGCTGCGCGACATTGAACGCGTGCTGAAGCGTGAAATCCCGCGCATGGCGATTGAAGGCTATGAGCCGGACCCGAGCATTAAAGCTGAGCCGATCATCAACGGTCGCCAGCAGCAGCGCGGCGGAGCAGGCGGCGGCGGTGGACGCGGTCGTGGTGCTCAGGGCGGCCAGCGCAGCGGTGGCGATCGTAGCGCCAGCGGCAACCGTTCCGGTAACGGCGGCGGCAATGGCGCGGGTGCAGGCGGCGAGCGCCGTCAGGGCAACGGTTCAGGCCGTGCAGCACGCCCGGAAGGCGGTAACGCTGGCGCACCGCGCGTCAACAAAACCCGTCCACGCCGTTCTACCCCGAGTAACAACGGCTAATTAATCGGGGGGAGGCGCCCGCTTCCCCCTGTTCTCTACTCTCCACAGGTTTACCATGCGCGTATTACTTGCCCCGATGGAAGGCGTTCTCGATTCGCTGGTGCGTGAACTGCTGACCGACGTCAACGATTACGACCTCTGCATTACTGAATTTCTGCGCGTAGTGGATGCTCTGCTGCCGGAGAAGTGCTTCCAGCGTCTCTGCCCCGAGCTCGACAATGACAGCCGCACGCCATCCGGCACGCGGGTGCGTATTCAGCTGCTTGGCCAGCATCCGCAGTGGCTGGCGGAAAATGCTGCCAGAGCGGTGGAGATGGGCTCATGGGGCGTTGACCTTAACTGCGGCTGCCCGTCGAAAACGGTTAACGGCAGCGGCGGTGGGGCGACGCTGTTAAAAGATCCCGAGCTGATCTACCAGGGGGCCAAAGCGATGCGTGCGGCGGTGCCGGCTCACCTTCCGGTCACGGTCAAAGTGCGCCTGGGCTGGGATTCCGGCGCGCGGCGCTTCGAAATCGCCGATGCGGTGCAGCAGGCCGGCGCCACTGAACTGGCGGTGCACGGTCGTACTAAAGAGGACGGTTACCGCGCTGAGGCGATTAACTGGGCGGCGATCGGTGAGATCCGCCAGCGGCTCAGCATTCCGGTGATCGCCAACGGCGAGATCTGGGACTGGCAGAGCGCGCAGGATTGTATGGCGGTAACGGGCTGTGATGCGGTGATGATCGGGCGCGGCGCGCTCAACGTGCCGAATCTCAGCCGGATGATCAAATACAACGAGCCGCGCATGCCGTGGCCGCAGGTGGTTGAGCTGCTGCGAAAATATGTGCGGCTGGAGAAGCAGGGCGATACCGGCCTGTATCATATGGCGCGCATTAAGCAGTGGCTCGGCTATCTGCGTAAAGAGTACGAGGAAGCCACCGATCTGTTTATGCAGGTGCGCACCCAGCCAACCTCAGCGGATATTGCGCGGGTGATTAACGCGCAAAATCGAACGATTTGAGGTTAGCTCAGCGCGTTTGCGGTGCGCGCTAGCGTAGCGGCAAGGCCTGCCGCGCCTATTGCGCCACGTACCCACCGTCTACCAGCAGCGCCGCGCCGTTAACAAATGAGGCATCGGGGCTGGCGAGGAAGGCCACCACCGCTGCGACCTCCTCCGGGCGGCCGAGACGGCCAATCGGGTGCAATTTTTTCAACGCGTCTTTATCCTCCTCGCTGGCTTTGGACAGCAGCGGCGTATCGATATATCCCGGGCAGACCGCGTTGACGCGAATACCGCGCGCGGCATAGTCGATAGCCAGCGTTTGCGTCAGCAGCTTTACGCCACCTTTTGAAGCAGCATAGGCGGTGACGCCGTGCTTGCCGACCCAGCTATGAATCGAGCCGCAGTTAACGATAATTCCCGGCTGCTTATGCTCAAGCCACCAGGCGATCGCTGCCTGATTAATCAGAAATACGGCGGTCAGATTGATATCGATGGTTTTCTGCCATTTCTCCACCGTCAGCAGGTGCGCCGGGCCATCGGCGGCAATTCCGGCGTTGGCAAAGACAATATCCAGCCGCCCGAAGTGCGCCACGGTCTGTTCAATCAGCTGACGATTTTGCCGCGCATCGGTCACATCAATTTTGCAGAACTCAGCCTTGTGGCCCTCTTTCACCAGGCGGGCAACAAAGGCGCGGCCGGAAACTTCGTTGAGGTCCGCGACCATCACGGCGGCGCCTTCCCCGGCCAGTCGGGCGACGGTGGCCGCGCCAATACCGCTGGCTCCCCCGGTGACAATCGCAACTTTTGTACTGAATCTCATGGTCATTCTCCCTGTTGATAGACGCAGCCAGACTAGGCGCAAATTGCGCCAGCCGTTTGGCAACCCCTGCGCAGCGCATTGCAGATAGCTGGAAATAACGTGTCGGTAAACTTCGCGAGATCTGTTAGCAAGCTAAGGGTATGATGTGACCCACATCGCATTTTTATCTGGCTTTTTTATGTCTCTGAACCCGGCATTAACCTCTGCTCAACTGAACAAGCGCATTATCTCCGTGGTGATTTTTACCTTCTTCTGCTACCTGTCGATTGGTCTGCCGCTGGCGGTATTGCCCGGTTATGTGCATAACCAGCTGGGCTACAGCTCGTTTATCGCCGGGCTGATTATCAGCCTGCAATATTTCGCCACGCTGGTCAGCCGACCGCAGGCCGGGCGCTATGCTGACCTGCTCGGGCCGAAAAAAGTGGTGCTGGTCGGGCTGATTTTCTGCGGCGCCAGCGGGCTGTTTACCCTTCTTGCGGTGATGGTCGATGCCTCGCCGCTGGCCAGCCTGCTGCTGCTGGCGGTCGGGCGGGTGGTGCTGGGCTTTGGTGAAAGTTTAACCGCCACCGGTTCGATCCTCTGGGGGATTAACGTGGTGGGCACCACGCAGAGTGGGCGGGTGATCTCCTGGAATGGCGTCGCGACCTATCTGGCGATGGCGATGGGGGCACCGCTCGGCGTGATGCTCAACTCGCTGTTTGGCATCCCGGGGTTTGCCGGGTTAATTATTCTGATGGCGGTTTTCGGCTACTGGCTGGCAACCCGTCGCCCGGCGGTGCAGGTCGAAGTCGGGCAGCGCATTCCCTTCACCCGCGTGTTTGGCAAAATCTGGCTGTACGGTTTGTGCCTTGGCCTCGGGACCATGGGCTTTGGCACGATTGCTACCTTCATCACCCTCTATTTCGCCAGCCACGACTGGAGCGGAGCGGCATTCTCCCTGACGCTGTTCAGCATCGGCTTTATCCTGATGCGCCTGCTGTTTAACAACAGCATCACGCGCTATGGCGCCATCCGCGTCTCGCTGGTGTCGTTTGCGGTGGAGTGCGCGGGTCTGATGCTCATCTGGCAGGCCAGCTCTATCTGGATGGTTGACCTTGGCGCCTTCCTGACCGGCAGCGGCTTCTCGCTGATCTTCCCGGCATTGGGGGTGGAGGCCATCCGCAAAGTGCAGCCGCAAAACCAGGGTTCGGCGCTTGGTCTGTACGCGGCCTTCCTTGACTGCGGGCTGGGCATTACCGGGCCGGTGGCCGGGCTGCTGATCGGTCACTGGGGCGTGGATTCCATCTATCTGGCGGCGGCGGGCGTGGTCTTGCTGGCGGGGATGATTATGGTACGCCTCATTCTGCGGGGCGACAGGTAGCCGCCCCCTTTTAGGGATTCGCCGGGGGTTAATACACTTCCGGCACCATCATATCGTCCGGCACCGGCGAGCGGCGGTAATCTTCGTTACGTTCGCGCGGCGGCAGGTCGATGGGTTTCAGCTCGCTGTCCTCATACGGCACCTGGCGCAGCAGCTCGCGGAAATACTGTTTGCGCCAGGCCTTCTCGCCCTCTTCCATTTTCTCATCGCTGCCGAAGCGCAGGTCGTCCAGTTCCATCTCCAGCTCTTCATCGTAGCTGTCGTAAAACTCCTGCAGTAAGCGTTGGTTAAAGTTCTGCGCTGAGAAGTCATTGCCTTGCATCGTCATAGGTTATCTCCTGGTCAGAAGTGGGTAAACAGCCAGTAAAGGGTGGCCGAAAGAAGAATCGAAACCGGCAGGGTGAGCACCCAGGCCATCATCAGGTTGCGCAGCGTCGACATCTGCAGGCCGGAGCGGTTGGCCGCCATGGTGCCCGCCACGCCGGAGGAGAGCACGTGAGTGGTGGAAACCGGCAGCCCGAAGATGTCGGCTGCGCCGATGGTGGTCATCGCCACCAGTTCCGCGCTGGCGCCCTGCGCGTAGGTCAGATGCGTCTTGCCAATTTTTTCCCCAACCGTGGTCACAATACGACGCCAGCCCACCATGGTGCCGAGACCCAGCGCGATCGCCACCACCACTTTCACCCACCACGGAATAAAGCGCGTGGCGTTATCCAGCTCGCCCTTAAAAGCATCGAGGTTATGGCGGGTCTGCGCCGGAAGCTGCACCTTCTCATCGCTTTTCAGATGCTTGATCGCTTCAGAGGCCAGATACATGTCGTTACGGGTGTTGGATACGGCCTGCGCCGGGATCTTATCGACCGCGCCGTATTGACGGATCTGCTGGCCGATACGTCCGGTTAAATCGGCCAGCGCGGGCAGCACCGCGGGAACCAGCGTGCCGGTGCGCACATATTCGGTCAGCACATTGCGCGGGGAGGTGCTGGCTGCCTGGTCCGGCGTCAGCGCGCGCAGCTCCTGCTGCGTCACCACTGCCAGCGCCGCCACCTGCGGCGTATACTCAGCCGGGATCGAGCGGTTCAGCGCGTAGGCGATCGGCATGGTGCCCACCAGGATCAGCATGATCAGGCCCATCCCTTTCTGACCATCATTGGAACCGTGGGCGAAAGAGACACCGGTACAGGTCAAAATCAGCAGCCCGCGGATCCAGGTCGGCGGCGGCTTATTGCCTTCCGGCGCGCTGTACAGCTCGCGGTTTTTCAGCACTTTTTTCATCAGCAGCAGCAGCACGGCGGCGCAGACAAAGCCGATAATCGGCGACAGCACCAGCGCATAGCCAATTTTCACCGCCTGGCCCCAGTCAACGCCGCTGGTCCCGGTGCGACCGTGGATCAGCGCATTCGCCACGCCAACGCCGATTATCGAACCAATCAGCGTATGTGAGGACGAGGCGGGCAGGCCAAACCACCAGGTGCCCAGGTTCCAGATAATCGCCGAGAACAGCAGGGCATACACCATGGCGAAGCCGCCGCCGGTTCCGGCCTGCAGGATCAGCTCAACCGGCAGCAGGGAGATGATGCCGAAGGCCACCACACCGCTGGAGAGCAGCACGCCGAGGAAGTTAAAGAAGCCGGACCACACCACCGCCAGCGTCGGCGGCATGGAGTGGGTATAAATCACCGTTGCAACGGCGTTGGCCGTGTCGTGAAAACCGTTAACGAACTCAAATCCGAGGGCAATCAGCAGCGCCATTCCCAGCAGCAAAAATGGCACGTAGCTGGTAAAGGTGGCGCCGGAATCGCTGACGTCGTTAAACAAATTCACCCCGGCGAAGGCGATACCGAGGATCAACAGCAGCAGAAAAATCATCACCGAACGACGGCTGTTCTTCGGGTAAACGGGGCTGGCGGACTGGCCCTGTTGCATGGCGGCATTGTCACTCATAGTTCCTCACTGGCATCGTCTGCATTGA", "alphabet": "DNA"}, "features": [{"location": "[225:864](+)", "type": "CDS", "id": "<unknown id>", "qualifiers": {"locus_tag": ["ctg124_1"], "transl_table": ["11"], "translation": ["MLNKICSMKFRNILLISDDTFLCAGVGFLPALNRRVECLNLESFIGSEVNEADIVLLDLLSWQTCTFSVKTSMTEIINNHARMIMITCGVFQELLTDILYPNTLKVNRKDIVHLLNKLCGLQFSYRFEPTPKRKVRKFLTKREFDVLHEFITGSGSGIISNKFNINCKTVSSHKLSALGKIGCKNMAHFYILSRPFTCDLGLLFKKNDKLSA"]}}, {"location": "[1173:1884](+)", "type": "CDS", "id": "<unknown id>", "qualifiers": {"locus_tag": ["ctg124_2"], "transl_table": ["11"], "translation": ["MDRYPRSNDTIVQRASAGLSVYMAQVYGWMTCGLLLTAFVSWFAANTPAVMELVFANRITFFGLIIVQLGLVFVLSGMVHKLSGAAATGLFMLYSALTGLTMASIFLVYTYSSIASTFLVTGGMFGAMSLWGYTTKRDLSGMGSMLFMALIGIVLASLVNIWLKSSALMWAVTYIGVVVFVGLTAYDTQKLKNIGEGINVDDKENLRRYSIMGALTLYLDFINLFLMLLRIFGNRR"]}}, {"location": "[1956:2907](-)", "type": "CDS", "id": "<unknown id>", "qualifiers": {"locus_tag": ["ctg124_3"], "transl_table": ["11"], "translation": ["MAKAHTLWSRAKKVLTWLFFIAVIVLLVVYARQVNWADVWDVVVNYNRVAILGAVALVVVSYLTYGVYDLIGRAYCGHKLAKRQVMLVSFICYAFNLTLSTWVGGVAMRYRLYSRLGLGGSTITRIFSLSIATNWLGYVLVAGIVFSAAMVRVPDGWFIGAGTLRVIGICLLAFVAVYLALCAFSKRRRWTIKGQKLALPSLRMALIQFAVSSANWLVMGAIIWLLLMQKVDFPQVLGVLLISSIAGVIIHIPAGIGVLEAVFLALLRGEPISHGAIIAALLAYRVLYFIAPLLLALVMYLWLEGRAKTLRAKNLA"]}}, {"location": "[2906:4148](-)", "type": "CDS", "id": "<unknown id>", "qualifiers": {"locus_tag": ["ctg124_4"], "transl_table": ["11"], "translation": ["MNQWQEGNQIRLLENGEEFFPRVFGAIQRAQHSLLLETFILFNDDVGQALHAELLAAAQRGVKIEMMVDGYGSPDLPDEFVHSLTSLGVRFLYYDPRPLVLGMRTNLFRRLHRKIVVADGEIAFVGGINYSAEHNASYGPEAKQDYAVEVKGPIVGDIAAYVQQQMGSEQKIRRWWGQRSHRPAHNARPGNAQALLVYRDNHEHRDDIEQHYIDMLKSAQQDVIIANAYFFPGYRLLREMRNAARRGVRVRLIVQGKPDMPIVKVGAELLYNYLVEGGVEVYEYCRRPLHAKIAVQDQQWSTVGSSNLDPLSLSLNLEANLMIHDRDFNQCVRDNLEGLLAADCQRVQESQLPKRNWWQLGKGVLVFHFLRHFPAIAGWLPAHTPKLAQVPPPAQPEMETQDRVETPNEGVKP"]}}, {"location": "[4144:4906](-)", "type": "CDS", "id": "<unknown id>", "qualifiers": {"locus_tag": ["ctg124_5"], "transl_table": ["11"], "translation": ["MSQKTQGFSFKVLTINTHMGFNAFNRRFILPELRDAVRATGADIVLLQEVMGSHDLHKLRVDNWPETPHYEFLADTMWRDFAYGRNAVYPEGHHGNAVLSRLPILEHHNRDISVAGTEKRGILHCRIAVPDSDLTLHVLCVHLGLREAHRQAQLKMLCQLVNELPPDAPVVIAGDFNDWRLRANAILERGAGMEEVFSRKNGRPARTFPARFPLLRLDRIYVKNAAVSHPQTIPLRPWSHLSDHAPLAVEIHL"]}}, {"location": "[5092:5482](+)", "type": "CDS", "id": "<unknown id>", "qualifiers": {"locus_tag": ["ctg124_6"], "transl_table": ["11"], "translation": ["MKWSNRIQIVTGQTCVHIALHLLLIAALVWGWKHQALLQVSTILLALYASVFAAMLLTQRLPRLRRIGDFLEDVTTTYYFGAAMLVLLVLSRVIHNNLLLGAVGVVMLAGPALVSLLVKERVQPRQRPR"]}}, {"location": "[5776:7204](+)", "type": "CDS", "id": "<unknown id>", "qualifiers": {"locus_tag": ["ctg124_7"], "transl_table": ["11"], "translation": ["MSFDSLGLNADILRAVTEQGYNEPTPIQRQAIPVVLAGRDLMASAQTGTGKTAGFTLPLLQLLSNNNPHPKGRRPVRALILTPTRELAAQVGENVQEYSKYLDLRSLVVFGGVSINPQMMKLRSGVDVLVATPGRLLDLEHQNALDLSKVEILVLDEADRMLDMGFIHDIRRVLAKLPAKRQNLLFSATFSDEIKTLAEKLLHNPEEVSVARRNTASEQVTQHVHMVDKKRKRELLSFLIGRDNWQQVLVFTRTKHGANHLAEQLNKDGITAAAIHGNKSQGARTRALSDFKEGKIRVLVATDIAARGIDIEELPHVVNFELPNVPEDYVHRIGRTGRAAAVGEALSLVCVDELKLLRDIERVLKREIPRMAIEGYEPDPSIKAEPIINGRQQQRGGAGGGGGRGRGAQGGQRSGGDRSASGNRSGNGGGNGAGAGGERRQGNGSGRAARPEGGNAGAPRVNKTRPRRSTPSNNG"]}}, {"location": "[7259:8204](+)", "type": "CDS", "id": "<unknown id>", "qualifiers": {"locus_tag": ["ctg124_8"], "transl_table": ["11"], "translation": ["MRVLLAPMEGVLDSLVRELLTDVNDYDLCITEFLRVVDALLPEKCFQRLCPELDNDSRTPSGTRVRIQLLGQHPQWLAENAARAVEMGSWGVDLNCGCPSKTVNGSGGGATLLKDPELIYQGAKAMRAAVPAHLPVTVKVRLGWDSGARRFEIADAVQQAGATELAVHGRTKEDGYRAEAINWAAIGEIRQRLSIPVIANGEIWDWQSAQDCMAVTGCDAVMIGRGALNVPNLSRMIKYNEPRMPWPQVVELLRKYVRLEKQGDTGLYHMARIKQWLGYLRKEYEEATDLFMQVRTQPTSADIARVINAQNRTI"]}}, {"location": "[8259:9006](-)", "type": "CDS", "id": "<unknown id>", "qualifiers": {"locus_tag": ["ctg124_9"], "transl_table": ["11"], "translation": ["MRFSTKVAIVTGGASGIGAATVARLAGEGAAVMVADLNEVSGRAFVARLVKEGHKAEFCKIDVTDARQNRQLIEQTVAHFGRLDIVFANAGIAADGPAHLLTVEKWQKTIDINLTAVFLINQAAIAWWLEHKQPGIIVNCGSIHSWVGKHGVTAYAASKGGVKLLTQTLAIDYAARGIRVNAVCPGYIDTPLLSKASEEDKDALKKLHPIGRLGRPEEVAAVVAFLASPDASFVNGAALLVDGGYVAQ"]}}, {"location": "[9151:10366](+)", "type": "CDS", "id": "<unknown id>", "qualifiers": {"locus_tag": ["ctg124_10"], "transl_table": ["11"], "translation": ["VTHIAFLSGFFMSLNPALTSAQLNKRIISVVIFTFFCYLSIGLPLAVLPGYVHNQLGYSSFIAGLIISLQYFATLVSRPQAGRYADLLGPKKVVLVGLIFCGASGLFTLLAVMVDASPLASLLLLAVGRVVLGFGESLTATGSILWGINVVGTTQSGRVISWNGVATYLAMAMGAPLGVMLNSLFGIPGFAGLIILMAVFGYWLATRRPAVQVEVGQRIPFTRVFGKIWLYGLCLGLGTMGFGTIATFITLYFASHDWSGAAFSLTLFSIGFILMRLLFNNSITRYGAIRVSLVSFAVECAGLMLIWQASSIWMVDLGAFLTGSGFSLIFPALGVEAIRKVQPQNQGSALGLYAAFLDCGLGITGPVAGLLIGHWGVDSIYLAAAGVVLLAGMIMVRLILRGDR"]}}, {"location": "[10394:10694](-)", "type": "CDS", "id": "<unknown id>", "qualifiers": {"locus_tag": ["ctg124_11"], "transl_table": ["11"], "translation": ["MTMQGNDFSAQNFNQRLLQEFYDSYDEELEMELDDLRFGSDEKMEEGEKAWRKQYFRELLRQVPYEDSELKPIDLPPRERNEDYRRSPVPDDMMVPEVY"]}}, {"location": "[10708:12310](-)", "type": "CDS", "id": "<unknown id>", "qualifiers": {"locus_tag": ["ctg124_12"], "transl_table": ["11"], "translation": ["MSDNAAMQQGQSASPVYPKNSRRSVMIFLLLLILGIAFAGVNLFNDVSDSGATFTSYVPFLLLGMALLIALGFEFVNGFHDTANAVATVIYTHSMPPTLAVVWSGFFNFLGVLLSSGVVAFGIISLLPVELILQAGTGGGFAMVYALLFSAIIWNLGTWWFGLPASSSHTLIGSIIGVGVANALIHGRTGTSGVDWGQAVKIGYALVLSPIIGFVCAAVLLLLMKKVLKNRELYSAPEGNKPPPTWIRGLLILTCTGVSFAHGSNDGQKGMGLIMLILVGTMPIAYALNRSIPAEYTPQVAALAVVTQQELRALTPDQAASTSPRNVLTEYVRTGTLVPAVLPALADLTGRIGQQIRQYGAVDKIPAQAVSNTRNDMYLASEAIKHLKSDEKVQLPAQTRHNLDAFKGELDNATRFIPWWVKVVVAIALGLGTMVGWRRIVTTVGEKIGKTHLTYAQGASAELVAMTTIGAADIFGLPVSTTHVLSSGVAGTMAANRSGLQMSTLRNLMMAWVLTLPVSILLSATLYWLFTHF"]}}], "name": "gnlXLLPAJBFE_124", "description": "gnl|X|LLPAJBFE_124", "dbxrefs": [], "annotations": {"molecule_type": "DNA", "references": []}, "letter_annotations": {}, "areas": [], "original_id": "gnl|X|LLPAJBFE_124", "modules": {"antismash.detection.hmm_detection": {"record_id": "gnlXLLPAJBFE_124", "schema_version": 2, "enabled_types": ["T1PKS", "T2PKS", "T3PKS", "transAT-PKS", "hglE-KS", "prodigiosin", "PpyS-KS", "arylpolyene", "resorcinol", "ladderane", "PUFA", "NRPS", "CDPS", "RCDPS", "thioamide-NRP", "NAPAA", "mycosporine-like", "terpene", "lanthipeptide-class-i", "lanthipeptide-class-ii", "lanthipeptide-class-iii", "lanthipeptide-class-iv", "lanthipeptide-class-v", "lipolanthine", "thiopeptide", "thioamitides", "linaridin", "cyanobactin", "glycocin", "LAP", "lassopeptide", "sactipeptide", "bottromycin", "microviridin", "proteusin", "ranthipeptide", "redox-cofactor", "epipeptide", "cyclic-lactone-autoinducer", "spliceotide", "RaS-RiPP", "fungal-RiPP", "blactam", "2dos", "amglyccycl", "aminocoumarin", "NI-siderophore", "ectoine", "NAGGN", "butyrolactone", "indole", "nucleoside", "phosphoglycolipid", "melanin", "oligosaccharide", "furan", "hserlactone", "phenazine", "phosphonate", "guanidinotides", "other", "acyl_amino_acids", "PBDE", "betalactone", "tropodithietic-acid", "pyrrolidine", "crocagin", "NRP-metallophore", "methanobactin", "opine-like-metallophore", "aminopolycarboxylic-acid", "NRPS-like", "PKS-like", "transAT-PKS-like", "RiPP-like", "RRE-containing", "fungal-RiPP-like", "phosphonate-like"], "rule_results": {"schema_version": 4, "tool": "rule-based-clusters", "cds_by_protocluster": [], "outside_protoclusters": [], "multipliers": {"cutoff": 1.0, "neighbourhood": 1.0}}, "strictness": "relaxed"}}}, {"id": "gnlXLLPAJBFE_125", "seq": {"data": "GGGTGACACTGGTTATCCTGTGCGCGTTTTAGGCCCTGGACAGCGAGCAATCCTGGTCAACATTCGGCCAAGCCATGAAAAAGCGCATCAGATTTAAAAAAAATCGTAAAGTTTCCAAAATTTTTTGCTTTCGGACAAAACTTTCCGGCAGCATGATGTTCATCATTAATGTACCAGCTTTCATGCGCTACGCTGATAGTCTGTTTGACTTTTATTTCGCCACTTTTAATAAATAGGACCTTCCATGTCGAGTAAGTTAGTACTGGTTCTGAACTGCGGTAGTTCTTCCCTGAAGTTTGCCATTATCGATCCGGCAAACGGCGACGAATACCTGTCAGGTTTAGCTGAATGTTTCCACCTGCCGGAAGCCCGCATTAAGTGGAAACTGGAAGGCGCTAAACAAGAAGCGGCTCTGGGTGCAGGCGCAGCGCACAGCGAAGCACTGAACTTCATGGTTAAAACTATTCTGGCACAAAAACCAGAACTGTCGGCACAAATCGTTGCTATCGGTCATCGCATCGTTCACGGTGGCGAAAAGTTAACGCAGTCCGTAGTGATTGACGAATCCGTCATCCAGGGTATCAAAGACGCCTCTTCATTTGCACCGCTGCACAACCCGGCGCACCTGATCGGCATCGACGAAGCGCTGAAAAACTTCCCGCACCTGTCAGATAAAAATGTGGCTGTTTTCGACACCGCTTTCCATCAGACTATGCCGGAAGAGTCTTATCTCTATGCCCTGCCGTACAAATTGTACAAAGAGCACGGCGTTCGCCGCTATGGCGCGCACGGTACCAGCCACTTCTACGTGACGCAGGAAGCGGCCAAAGTGCTGAATAAACCGGTGTCCGAGCTGAACATCATCACCTGTCACCTGGGTAACGGTGGTTCGGTTTCCGCTATCCGTAACGGCGAGTGCGTTGACACCTCCATGGGTCTGACCCCGCTGGAAGGCCTGGTGATGGGGACCCGCAGCGGTGATATCGACCCGGCGATTATCTTCTTCCTGCACGATACGCTCGGCATGAACGTGGATGCGATCAACAAGATGCTGACCAAAGAGTCTGGCCTGCTGGGCCTGACCGAAGTCACCAGCGACTGCCGCTATGTGGAAGATAACTACGATACCAAAGCCGATGCCAAACGTGCGATGGACGTTTACTGCCACCGCCTGGCGAAATATATCGGCTCTTATGCCGCGCTGATGGATGGCCGTCTGGACGCGGTGATCTTCACCGGCGGGATTGGTGAGAATGCCGCGATGGTGCGCGAGCTGTCGCTGGCGAAGCTCGGCCTGCTGGGCTTCGAAGTGGACCACGAACGCAACCTGGCCGCGCGCTTCGGCAAATCCGGCTTCATCAACAAAGAGGGCACCCGCCCGGCGCTGGTTATCCCAACCAACGAAGAGTTGGTCATCGCGCAGGACGCAGACCGTCTCACCGCATAATAAACGATTCTCTCCGTCAGCTCAGGCTGGCGGAGTTGTTTTAGACACCAAGAAATTTGTATAGCCCTTACTACTGGAGCAGCTGCTCTACGTGTGCAGGCTAAAGTCATGAGGAGTTACTGTGTCCCGTACAATCATGCTCATCCCTACCGGCACCAGCGTCGGCCTGACCAGCGTCAGCCTCGGCGTTATTCGTGCTATGGAACGTAAAGGCGTGCGTCTTAGCGTCTTCAAGCCTATCGCCCAGCCGCGCGCGGGTGGCGACAGCCCGGACCAGACCACCACTATCATCCGTAAAAACTCCAGCATTCCCGCCGCCGTGCCGCTGGCCATGAGCCGCGTGGAATCCCTGCTGGGTTCCAATCAGCAGGACGTGCTGATGGAAGAGATCATCGCCAACTACCATGAAAACACCAAAGACGCAGAGGTCGTGTTGGTCGAGGGCCTGGTGCCGACGCGCAAACATCAGTTTGCCTCGGCGCTAAACTATGAAATCGCCAAAACCCTGAATGCGGAAATCGTCTTCGTGATGTCGCTGGGCAATGACTCGCCGGCGCAGCTGAAAGAGCGTATCGAACTGACCCAGAGCAGCTTCGGCGGCAGCAAAAATAAAAACATCACCGGCGTGATCATTAACAAGCTGAACGCACCGGTTGACGATCAGGGCCGTACGCGCCCGGATCTTTCCGAGATCTTCGACGACTCCACCAAAGCCAGCGTCGCGAATATCGATCCCAAGCAGCTGTTCGCTAACAGCCCGCTGCCGGTTCTGGGCTGCGTGCCGTGGAGCTTCGAGCTGATCGCCACCCGCGCCATTGATATGTGCCGTCACCTTGACGCCCGCATCATTAACGAAGGTGAGATCGCCACCCGCCGCGTGAAATCCGTGACCTTCTGTGCACGCAGCATTCCCCACATGCTGGAGCACTTCCGTCCGGGTTCCCTGCTGGTGACCTCCGCCGACCGCCCTGACGTGCTGGTTGCAGCCTGCCTTGCGGCGATGAACGGCGTTGAGATTGGTGCCATCCTGCTGACCGGTGGTTACGCGATTGATGCCCCCATTCAGAAGCTGTGTGAACGCGCCTTCCAGACAGGCCTGCCGGTATTTATGGTCGACACTAACACCTGGCAGACCTCCCTTAGCCTGCAGAGCTTCAACCTGGAAGTACCCAGCGACGATACCCAGCGTATTGAGCGCGTGCAGGAGTACGTGGCCAGCCACATTGACGCGGACTGGATCGAGTCGCTGACCGCCGCTTCCGAACGCAGCCGTCGCCTCTCTCCTCCGGCCTTCCGCTACCAGCTGACCGAGCTGGCGCGTAAAGCGGGCAAACGCATCGTGCTGCCGGAAGGCGACGAACCTCGCACCGTGAAAGCGGCGGCTATCTGTGCCGAACGCGGCATTGCCACCTGTGTCCTGCTGGGCAACCCGGAAGAGATCCAGCGCGTGGCCGCAGCTCAGGGCGTTGAGCTGGGTAAAGGCATCGAGATTGTTGACCCGGAAGCCGCACGTGAAAACTACGTGGCGCGCCTGGTAGAGCTACGTAAGAGCAAAGGCATGACCGAAGTGGTCGCGCAGGAGCAGCTGGAAGATAACGTGATGCTCGGCACCATGATGCTGGAGCGTGGCGAAGTGGACGGCCTGGTTTCCGGTGCGGTTCACACCACTGCCAACACTATCCGCCCGCCGCTGCAGCTGATCAAAACCGCGCCGAACAGCTCGCTGGTCTCGTCGGTGTTCTTTATGCTGCTGCCTGAGCAGGTGCTGGTGTATGGCGACTGCGCCATCAACCCGGACCCGAATCCGGAACAGCTGGCAGAGATTGCGATTCAGTCCGCCGACTCCGCGCTGGCGTTTGGTATCGAGCCGCGCGTGGCGATGATCTCCTACTCCACCGGTAACTCAGGTGCCGGTAGCGACGTTGAGAAAGTGCGTGAAGCGACGCGTATCGCGCAGGAAAAACGCCCTGACCTGGTGATCGACGGTCCACTGCAGTATGACGCAGCGATTATGGCCGACGTGGCGAAATCTAAAGCGCCAAACTCCCCGGTTGCCGGCCGTGCGACCGTGTTCATCTTCCCGGATCTGAACACCGGTAACACCACTTACAAAGCGGTACAGCGCTCTGCGGACCTGATCTCAATCGGGCCAATGCTGCAGGGGATGCGCAAGCCGGTCAACGACCTGTCGCGTGGCGCACTGGTCGACGATATCGTCTACACCATCGCGCTGACGGCGATCCAGTCGAAGCAGGCGGAAGGGTAATCGCGCAGCCGGGTCAGGCAACCTGTCCCTACCCGGCCCTTGTACACATCGTCGTTACCCGCAGGGGCGAGGCATGCCTCGCCTTTTTTATTGACTGAATTTACTGGAGCACCACATCCAGCGCCCGCAGATGCTGCGGCTGCCACGACAGCAGCACTTCACTATCAGGCTGCCAGCGGCTGTCCATTTTGGCGGGTGACAGCTTGACCATAAAGTTCCCCTGCCCTGCGACTTCCGTCAGCATCCGCACGTGATCCCCCAGATAGATAAACTGCTGAATCCGCGCCTTCACCTGCTGATCGCCCTGTTCCGGCGCATTGACGTTAATGCGCTCCGGGCGGATGCTGAGCTGGATTTTCTTACCCGGCGAACTTGGGCGCACCTTGAGCGCATCCAGCTCGCAGCCATCGTCCAGCTTCACGCGGTAGTAGTCGCCCTGCACCGAGACCTGAGTCGCCAGCAGGCTGTTATTTTCGCCGATAAACTGCGCGACGAAAGCATTCGCCGGCTGCTCATAAAGCGTGCCGGGGCTGTCCATCTGCTGGATCATGCCGTCGTTGAATACCGCCACCCGGTTCGACATGGTCATCGCTTCGCTCTGGTCGTGCGTAACGTAGACGATGGTCAGACCCAGCATTTCGTGCAGCTGTTTAATCTCCAGCTGCATATGCTCGCGCAGCTGCTTATCCAGCGCACCCAGCGGCTCATCCATCAGTACCAGCTTAGGTTCAAACACCAGCGCACGCGCCAGGGCCACGCGCTGCTGTTGCCCACCCGACATCTGCGCCGGATAGCGATCGGCCAGCGACGTCAGCTTAATCATATCGAGAATGCGCGACACCCGATCTTTGATATCCGCCTTGTTCATGCGGCGGATCGACAGCGGGAATGCCAGGTTTTCCGCCACGGTCATATGGGGAAACAGCGCATAATTCTGGAATACCATGCCGATATCACGCTGGTGCGGCGGCAGGGTATGCAGCGGTTTCTCGCGTAGAAAAATCTCGCCATCGGTCGGAGTTTCAAAGCCAGCGAGCATCATCAGGCTGGTGGTTTTTCCAGATCCCGATGGCCCTAAAAGCGTTAAAAACTCACTCTCCTGCACCTCAAGATTCAGGTTGCGAACCACCAGCTTTTCGCCGTCGTAGCTCTTTTTGATGTTCTTAAAACTCACCAGGGATCTCATAGTATTCTCTCGTCAAGCGGGGGAAAAACCTCTCAGGCACGCTTTGTGCATTACCTGCACCGGGCGCATCTGTCGGGTGGCTCTTTTTTAGCTCTACCACAACGAATTTCGCTTCGACAAGCAGAATTTGACAAAATCACAAAAAAAAAGCCTGAGAGCAGATCTCCCAGGCTATTGTTTTCTATTGTTTTTTATCTTTGCACCAGATCAGGTCATACAAATAACCCGCAGAATCAGGCTATTCGCTCAGTCCGCACTGCGCTGGTGCAATTGCGCCGACTGCAGGCGACGGTTGAGACAGGCGAGCACGGGGGCAAATTTCTCCGCCATCTGCTGCTCCTCGACGCAGGCATAACCCAACAACAGCCCGCGCCGCGTGGTACCCAGCAGGTAATAGGCCGAGAGCGGGCGGGTCAGCACGCCGTTTTGCTCCAGCTCGGCGCTGAGCGCCACATCGTCAATATTATCGGGCAGGGAGAGGATCAGGTGCAGCCCGGCATTGCTCTGCTGAGCGATAAAACTCTCCCCCAGGCTCTCCTTGATGACCCGCACCAGCTCCGCGCGGCGGCGGCTGTAGAGCTGGCGCATCTTGCGCACGTGCGCCGCGTAATGCCCCTCGCGAATGAACTCCGCCAGCGTCAACTGCACCAGCCCATTGCCACCGCGATACAGTTCGGAGTGAGCCATCTTCATGCGCGCCGCCAGCGCTTTCGGCACCACCATGTAGCTCAGGCGCAGCCCGGGGTAGAGCGTTTTGCTGAAAGTACCGAGATAAATTACCGGTGCATCCGGTGCCAGCCCCTGCAAGGCCGGGATCGGCGACTCGGCAAAGCGAAACTCACCGTCGTAATCATCCTCCACCACCCAGCTGCCCGCGCTTTGCGCCAGCGCCAGCAGCTGGTGCCGCCGCTGCAGGCTCATCACCGAACCGAGCGGATACTGGTGCGAAGGCGTGACGCAGATCAGGCGCGGCGGGCGCAGCTCCGCGCTAAGGTCCGGCAGCGTCATGCCCTGCTCATCCACCGCCGTCGGCAGCAGGTCGATACCGTTGACCGCCAGCACGTTGCGGATCCCCCAATAGCCCGGCTCCTCAATCCACGCGCGGTCGCCCGGGTCGCAGAGCATTTTCGCCAGCAGGTCCAGCGCCTGGTGCGTTCCGGCAGTGATCAGAATCTGCTCCGGCGTGCAGTTGACCGAGCGGATCACCCGCAGATAGTCGGCTAACGCCTGCTGCAACTCCAGGCAGCCGCCGTGGCTGGAGTAGCTCAGCGCCTCCACCGGCATACGGCGGCTAAGCCGCAGGTGGATCTTGCGCCAGATGTCGTGCGGCATATGGCTGACATCCGGCACTCCGGGCATAAACGCCCCCCACTGATGCGGCCCGGCCCCGCTGCGCGTCAGCAGCCGTGAACCACGGCTGGAGAAGCGCACAAAGTTAAATGGCTTGCCGGCGCTGACCGGTAATTCATCGGTTTCCGGCACCGCTTCCGGCAGTGAGTCGCTGACGAAGGTACCACTTCCGGTGCGCGTCTGCAGATAGCCCTCGGACTGCAGCTGCTCGTAGGCTGCCAGCACGGTATTACGTGAGACCGACAGCTCGCGCGCCAGGTCGCGCGTGGCGGGCAGGCGGCTGCCGGTGGCAATGGATCCATCCTGAATCGCACACTGCAGCACGTCGTACAAACGTTTGCCCAGCGCCCCATTAGGGTTCCGGGCTAAGCGGTGTGCAAGCAGGTCTCCGAGTAACGTTCGCAAAATTGGTTCCTTGAAATAAAAAAAACTGGATCTGGTTTATAAACCCCCGAAAAAGCTACAAAACAGGGAGAGCTGAGAATGTGTGAAGTTTATACCTAAAATTTGACGAGGTAACACCATGAGTCACAGTGAAGTACAACAGCGCCGTCTGAATGCCACACCGCGCGGTGTCGGTGTGATGTGTGATTTCTTCGCCGCTAAGGCCGAAAATGCCACGCTGTGGGACCATCAGGGCCGCGAATATATCGACTTCACCGCCGGGATAGCAGTGCTCAACACCGGCCACCGGCACCCAAAAGTGATGGCCGCCGTCAGCCAACAGCTCGAGTGCTTCACCCATACCGCGTACCAGGTGATCCCCTACGAGAACTACATCGCTCTGGCCGAACAGCTTAATGCCCGGGTTCCTGTCAGCGGTCCGTGCAAAACCACCTTCTTCTCCAGCGGTGCCGAAGCAGTAGAAAATGCGGTGAAAATTGCCCGCGCTGCCACCGGTCGCCCTGGCGTTATTGCTTTCACCGGTGCATTCCATGGCCGCACGCTGATGACCATGGGCCTGACCGGTAAAGTCACGCCGTACAAAACCGGCTTCGGTCCCTTCCCCGGCTCCGTATTCCACGCCCGCTATCCGAACGCGCTGCACGGCTACAGCGTGGATGATGCGCTGGAGAGCCTGGAAACGCTGTTCAAATGTGATATCAGCCCGCAGCAGGTCGCGGCAATCATTTATGAGCCAATTCAGGGCGAAGGGGGTTTTAACATCGCCCCCGCCGAGTTTGTCAGCGCCCTGCGTAAGCTGTGTGACCAGCACGGCATCCTGCTGATTGCCGATGAGATCCAGAGCGGTTTTGCCCGCACCGGCAAGCTGTTTGCCAGTGAATACTATGAGGTAAAACCCGATCTGATGACCATGGCGAAAAGCCTCGGCGGCGGTCTGCCTATCTCTGCCGTCTCCGGCCGCGCTGCGGTGATGGATGCGCCAGAACCCGGTGGTCTGGGCGGCACTTACGCCGGTAACCCGCTAGCGGTGGCGGCCTCGCTGGCGGTGTTAGAGGTGATCGAAGAAGAGCAGCTGTGCGCCCGCGCGCTGCGCCTCGGCGCTGAGCTGGTCGAAACGCTGAATAGCAGCAACAACCCGGCGCTGGTCGAAGTCCGCGCGCGCGGTTCCATGGTGGCCGCCGAATTTAACGACCCTGCCACCGGTAAACCGTCCGCAGAGATTGCGCGCAGCATCCAGCAGCGTGCGCTCGAGCAGGGCCTGATCCTGCTGACCTGCGGCGTGCACGGCAACGTCATCCGCTTCCTCTACCCGCTGACGATCCCAGACGCACAGTTCAAAAGCGCGCTCGCACTGCTCTCTACTTTATTACGTGGCTGACCGATTGCGCCCGGCCACAGGGAAGTGGCATTGAAACTGCATATAAAACATTAATAATCAGGAGTTTGGCATGGTAAAGACATTAGCTGCACTGATTCTCGCGACGTTCACACTCCAGGCGCAGGCGGAAAGCCTGACGGTGATTTCGTTCGGCGGCACCAATAAAGATGCACAGGACAAAGCCTTCTATAAACCGTTTACCGCCGCAGGCAAAGGCACCCTCGAAGCGGGTGAATATAACGGCGAAATGGCGCGTATTCGTGCGATGGTCGAAACAGGTCAGATCGGCTGGGATGTGGTTGAGCTGGAAACCCCGGAACTGCAGCGCGGCTGTGAAGAGGGTCTGTTTGAGACGCTGGACTGGAATAAGCTGGGCAAGAAGTCGGACTTTATCCCTGCTGCGGTGACCGAGTGCGGCGCGGGCATTTTCGTCTGGTCAACCGTGCTGACCTATGACGCCGACAAGCTGAAAAAAGGGCCAGCCAGCTGGGCAGATTTCTGGAACGTGAAGGCGTTCCCGGGCAAACGTGCCCTGCGTAAGAGCGCGAAATATACCCTGGAAATTGCGCTGATGGCCGACGGCGTGAAGCGGGAAGAGGTGTATAAAGTGCTGGCCACTCCGGCTGGCGTTGAGCGCGCCTTCAAGAAACTGGACCAGCTGAAGCCAAATATTCAGTGGTGGGAATCCGGCGCGCAGCCGCTGCAGTGGCTGGTATCCGGCGACGTGGTGATGAGCTCCGCCTATAACGGCCGCATCGGCGCCGCGCAGGATGAAGGCCACAACTTCAGGATCGTCTGGGACAACGCGCTGTATGACCTCGACAACTGGGCGATCGTTAAAGGGTCGAAGCACAAGGCGCTGGCGGAGCAGTTTATTGCCTTTGCCAACCAGCCTGAAAACCAGAAGGTGTTTGCCGAGAACATTCCTTACGGCCCTACCAACCTGAATACCAGCAAACTGCTGGATCCGGCGCGGCTGAGCAAACTGCCGACGGCACCGGAAAACCTTGCCGTTTCCATGCAGATCAACAGCGAATTCTGGCTCGAGCACGGTGAAGACCTGGAGCAGCGTTTTAACGCCTGGGCGGCAAAATAATACCCTGCGGGCGGACCGCAACAAAAAGTCCGCCCCTACTGTAGGGGCGACACCCCGTTGCCAGATATCTTTCAGGAGACAGCAATGAGTCATACCGTAATGGAAACCCCCACCCCTTCGGCCCCAGCCGGGGTGTCGCTAACCCAGCGCCTGCGTCAGGTCGACGGTACTAAAACCCGCCGCTCCCTGCTGCTGATTGCGCCGCTGCTGATTTTCGTGGTGCTCTGTTTCCTGTTTCCAATTGCCTCCATCCTGAGCAAAAGCGTTGAGAATCCGGAATTCCACGACGCTCTCCCGCAGACTTCCCGTGCGCTTGAGCAGTGGTCGGGGAAAAACCTGCCGGATGAAGCGCTGTACGCCACGCTGGGCAAGGAGCTGATCGCCGCACGTGAAAGCGGGCAGATTGCTGCTGTGGCTAAACGCCTGAGCTATGAAAACGCGGCTTTCCGCCGCCTGATCGTCACCGCGCCACGGCAGGTGCCGGAATCGGGCATGGGGGTTAAAGACGCGCTGATTGCCAAACAGCCTTTGTGGGGCGAGCTCTCCACCTGGCAAACGCTCAAGCGCGTCTCCAGCCCGGTGACCAGCTATTACCTGCTGTCGGTGTTTGACCGTAAAATTGATGTGCAAAGCGGTGAAGTTAAGGCCCTGCCCGCCGACCAGGCGCTGTATGTCAATGTGCTGCTGCGCACGCTGTGGATGGCAACCGTGGTAACGCTGCTGTGCGTGGGCATTGGCTATCCGCTGGCTTACTGGCTGGCAAAACAGCCATCAAACCGCGCCAACCTGCTGATGATTCTGGTACTGCTACCGTTCTGGACCTCGCTGATTGTCCGCACCGCCAGCTGGATCGTGCTGCTACAGTCCGGCGGATTGATCAACCGGGCGCTGATGGCGGTCGGCATCATCGATCATCCGCTCACGCTGGTGTTTAACCGCGTCGGGGTGTTCATCTCCATGACCCACATCCTGCTGCCATTTATTGTGCTGCCGCTGTACGCGGTGATGAAGGGGATTTCACCAAGCTACGTGCGTGCTGCGGTATCGCTTGGGGCTCATCCGTTTCTTGCCTTCTGGCGCGTCTATGTGCCGCAGACCTGGGCCGGGATTGCTGCCGGAGCGCTGCTGGTGTTTATGATGGCGATTGGCTACTACGTGACCCCTGCCCTGCTGGGCGGCCCGGATGACCAGATGGTCAGCTATTTCGTCGCCTTCTTTACTAACAGCACCATGAACTGGGGCATGGCCGCCGCACTCGGCAGCCAGCTGCTGATCATTGTCATGCTGCTGTACATCGTATATATCCGCGTCACCCGCACCTCTGCCGAAGCGGCAGCTCACTAAGGAGATGATGATGAGACAACAGGGAACCCTGATCCTGCGCTTATGGAAAGGCCTGTTCAATTTCTACAGCGCTGCCGTACTGCTGTTTTTAATTGTGCCGGTGCTGGTGATAGTGCCGCTCTCGTTTAATGCCAGTTCATTTCTCAGCTACCCGCTGAGCGGCTTTTCGCTGCGCTGGTATCAGACCTTCTTTCATTCGCAGGAGTGGCTGAGCGCGTTGGGCAACAGCCTGATTATTGCCCCCCTGGCCACCCTGCTGGCGACGGTGCTGGGCGTGCTGGCGTCGATGGGGCTGGTGCGCGGTGAGTTTCGCGGCAAAGGACTGGTGATGGCGATTATCATTTCACCGATGGTTGCGCCGGTGGTGATCATCGCCGTGGGAATGTTCTTCTTCTTCGCCAGGCTGTCGCTGCTCAACAGTTATCTCGGTCTGGTTCTGGCCCATGCGCTGCTGGGGGTGC", "alphabet": "DNA"}, "features": [{"location": "[244:1447](+)", "type": "CDS", "id": "<unknown id>", "qualifiers": {"locus_tag": ["ctg125_1"], "transl_table": ["11"], "translation": ["MSSKLVLVLNCGSSSLKFAIIDPANGDEYLSGLAECFHLPEARIKWKLEGAKQEAALGAGAAHSEALNFMVKTILAQKPELSAQIVAIGHRIVHGGEKLTQSVVIDESVIQGIKDASSFAPLHNPAHLIGIDEALKNFPHLSDKNVAVFDTAFHQTMPEESYLYALPYKLYKEHGVRRYGAHGTSHFYVTQEAAKVLNKPVSELNIITCHLGNGGSVSAIRNGECVDTSMGLTPLEGLVMGTRSGDIDPAIIFFLHDTLGMNVDAINKMLTKESGLLGLTEVTSDCRYVEDNYDTKADAKRAMDVYCHRLAKYIGSYAALMDGRLDAVIFTGGIGENAAMVRELSLAKLGLLGFEVDHERNLAARFGKSGFINKEGTRPALVIPTNEELVIAQDADRLTA"]}}, {"location": "[1568:3713](+)", "type": "CDS", "id": "<unknown id>", "qualifiers": {"locus_tag": ["ctg125_2"], "transl_table": ["11"], "translation": ["VSRTIMLIPTGTSVGLTSVSLGVIRAMERKGVRLSVFKPIAQPRAGGDSPDQTTTIIRKNSSIPAAVPLAMSRVESLLGSNQQDVLMEEIIANYHENTKDAEVVLVEGLVPTRKHQFASALNYEIAKTLNAEIVFVMSLGNDSPAQLKERIELTQSSFGGSKNKNITGVIINKLNAPVDDQGRTRPDLSEIFDDSTKASVANIDPKQLFANSPLPVLGCVPWSFELIATRAIDMCRHLDARIINEGEIATRRVKSVTFCARSIPHMLEHFRPGSLLVTSADRPDVLVAACLAAMNGVEIGAILLTGGYAIDAPIQKLCERAFQTGLPVFMVDTNTWQTSLSLQSFNLEVPSDDTQRIERVQEYVASHIDADWIESLTAASERSRRLSPPAFRYQLTELARKAGKRIVLPEGDEPRTVKAAAICAERGIATCVLLGNPEEIQRVAAAQGVELGKGIEIVDPEAARENYVARLVELRKSKGMTEVVAQEQLEDNVMLGTMMLERGEVDGLVSGAVHTTANTIRPPLQLIKTAPNSSLVSSVFFMLLPEQVLVYGDCAINPDPNPEQLAEIAIQSADSALAFGIEPRVAMISYSTGNSGAGSDVEKVREATRIAQEKRPDLVIDGPLQYDAAIMADVAKSKAPNSPVAGRATVFIFPDLNTGNTTYKAVQRSADLISIGPMLQGMRKPVNDLSRGALVDDIVYTIALTAIQSKQAEG"]}}, {"location": "[3813:4899](-)", "type": "CDS", "id": "<unknown id>", "qualifiers": {"locus_tag": ["ctg125_3"], "transl_table": ["11"], "translation": ["MRSLVSFKNIKKSYDGEKLVVRNLNLEVQESEFLTLLGPSGSGKTTSLMMLAGFETPTDGEIFLREKPLHTLPPHQRDIGMVFQNYALFPHMTVAENLAFPLSIRRMNKADIKDRVSRILDMIKLTSLADRYPAQMSGGQQQRVALARALVFEPKLVLMDEPLGALDKQLREHMQLEIKQLHEMLGLTIVYVTHDQSEAMTMSNRVAVFNDGMIQQMDSPGTLYEQPANAFVAQFIGENNSLLATQVSVQGDYYRVKLDDGCELDALKVRPSSPGKKIQLSIRPERINVNAPEQGDQQVKARIQQFIYLGDHVRMLTEVAGQGNFMVKLSPAKMDSRWQPDSEVLLSWQPQHLRALDVVLQ"]}}, {"location": "[5145:6654](-)", "type": "CDS", "id": "<unknown id>", "qualifiers": {"locus_tag": ["ctg125_4"], "transl_table": ["11"], "translation": ["LRTLLGDLLAHRLARNPNGALGKRLYDVLQCAIQDGSIATGSRLPATRDLARELSVSRNTVLAAYEQLQSEGYLQTRTGSGTFVSDSLPEAVPETDELPVSAGKPFNFVRFSSRGSRLLTRSGAGPHQWGAFMPGVPDVSHMPHDIWRKIHLRLSRRMPVEALSYSSHGGCLELQQALADYLRVIRSVNCTPEQILITAGTHQALDLLAKMLCDPGDRAWIEEPGYWGIRNVLAVNGIDLLPTAVDEQGMTLPDLSAELRPPRLICVTPSHQYPLGSVMSLQRRHQLLALAQSAGSWVVEDDYDGEFRFAESPIPALQGLAPDAPVIYLGTFSKTLYPGLRLSYMVVPKALAARMKMAHSELYRGGNGLVQLTLAEFIREGHYAAHVRKMRQLYSRRRAELVRVIKESLGESFIAQQSNAGLHLILSLPDNIDDVALSAELEQNGVLTRPLSAYYLLGTTRRGLLLGYACVEEQQMAEKFAPVLACLNRRLQSAQLHQRSAD"]}}, {"location": "[6772:8032](+)", "type": "CDS", "id": "<unknown id>", "qualifiers": {"locus_tag": ["ctg125_5"], "transl_table": ["11"], "translation": ["MSHSEVQQRRLNATPRGVGVMCDFFAAKAENATLWDHQGREYIDFTAGIAVLNTGHRHPKVMAAVSQQLECFTHTAYQVIPYENYIALAEQLNARVPVSGPCKTTFFSSGAEAVENAVKIARAATGRPGVIAFTGAFHGRTLMTMGLTGKVTPYKTGFGPFPGSVFHARYPNALHGYSVDDALESLETLFKCDISPQQVAAIIYEPIQGEGGFNIAPAEFVSALRKLCDQHGILLIADEIQSGFARTGKLFASEYYEVKPDLMTMAKSLGGGLPISAVSGRAAVMDAPEPGGLGGTYAGNPLAVAASLAVLEVIEEEQLCARALRLGAELVETLNSSNNPALVEVRARGSMVAAEFNDPATGKPSAEIARSIQQRALEQGLILLTCGVHGNVIRFLYPLTIPDAQFKSALALLSTLLRG"]}}, {"location": "[8102:9128](+)", "type": "CDS", "id": "<unknown id>", "qualifiers": {"locus_tag": ["ctg125_6"], "transl_table": ["11"], "translation": ["MVKTLAALILATFTLQAQAESLTVISFGGTNKDAQDKAFYKPFTAAGKGTLEAGEYNGEMARIRAMVETGQIGWDVVELETPELQRGCEEGLFETLDWNKLGKKSDFIPAAVTECGAGIFVWSTVLTYDADKLKKGPASWADFWNVKAFPGKRALRKSAKYTLEIALMADGVKREEVYKVLATPAGVERAFKKLDQLKPNIQWWESGAQPLQWLVSGDVVMSSAYNGRIGAAQDEGHNFRIVWDNALYDLDNWAIVKGSKHKALAEQFIAFANQPENQKVFAENIPYGPTNLNTSKLLDPARLSKLPTAPENLAVSMQINSEFWLEHGEDLEQRFNAWAAK"]}}, {"location": "[9212:10472](+)", "type": "CDS", "id": "<unknown id>", "qualifiers": {"locus_tag": ["ctg125_7"], "transl_table": ["11"], "translation": ["MSHTVMETPTPSAPAGVSLTQRLRQVDGTKTRRSLLLIAPLLIFVVLCFLFPIASILSKSVENPEFHDALPQTSRALEQWSGKNLPDEALYATLGKELIAARESGQIAAVAKRLSYENAAFRRLIVTAPRQVPESGMGVKDALIAKQPLWGELSTWQTLKRVSSPVTSYYLLSVFDRKIDVQSGEVKALPADQALYVNVLLRTLWMATVVTLLCVGIGYPLAYWLAKQPSNRANLLMILVLLPFWTSLIVRTASWIVLLQSGGLINRALMAVGIIDHPLTLVFNRVGVFISMTHILLPFIVLPLYAVMKGISPSYVRAAVSLGAHPFLAFWRVYVPQTWAGIAAGALLVFMMAIGYYVTPALLGGPDDQMVSYFVAFFTNSTMNWGMAAALGSQLLIIVMLLYIVYIRVTRTSAEAAAH"]}}, {"location": "[10482:10932](+)", "type": "CDS", "id": "<unknown id>", "qualifiers": {"locus_tag": ["ctg125_8"], "transl_table": ["11"], "translation": ["MRQQGTLILRLWKGLFNFYSAAVLLFLIVPVLVIVPLSFNASSFLSYPLSGFSLRWYQTFFHSQEWLSALGNSLIIAPLATLLATVLGVLASMGLVRGEFRGKGLVMAIIISPMVAPVVIIAVGMFFFFARLSLLNSYLGLVLAHALLGV"]}}], "name": "gnlXLLPAJBFE_125", "description": "gnl|X|LLPAJBFE_125", "dbxrefs": [], "annotations": {"molecule_type": "DNA", "references": []}, "letter_annotations": {}, "areas": [], "original_id": "gnl|X|LLPAJBFE_125", "modules": {"antismash.detection.hmm_detection": {"record_id": "gnlXLLPAJBFE_125", "schema_version": 2, "enabled_types": ["T1PKS", "T2PKS", "T3PKS", "transAT-PKS", "hglE-KS", "prodigiosin", "PpyS-KS", "arylpolyene", "resorcinol", "ladderane", "PUFA", "NRPS", "CDPS", "RCDPS", "thioamide-NRP", "NAPAA", "mycosporine-like", "terpene", "lanthipeptide-class-i", "lanthipeptide-class-ii", "lanthipeptide-class-iii", "lanthipeptide-class-iv", "lanthipeptide-class-v", "lipolanthine", "thiopeptide", "thioamitides", "linaridin", "cyanobactin", "glycocin", "LAP", "lassopeptide", "sactipeptide", "bottromycin", "microviridin", "proteusin", "ranthipeptide", "redox-cofactor", "epipeptide", "cyclic-lactone-autoinducer", "spliceotide", "RaS-RiPP", "fungal-RiPP", "blactam", "2dos", "amglyccycl", "aminocoumarin", "NI-siderophore", "ectoine", "NAGGN", "butyrolactone", "indole", "nucleoside", "phosphoglycolipid", "melanin", "oligosaccharide", "furan", "hserlactone", "phenazine", "phosphonate", "guanidinotides", "other", "acyl_amino_acids", "PBDE", "betalactone", "tropodithietic-acid", "pyrrolidine", "crocagin", "NRP-metallophore", "methanobactin", "opine-like-metallophore", "aminopolycarboxylic-acid", "NRPS-like", "PKS-like", "transAT-PKS-like", "RiPP-like", "RRE-containing", "fungal-RiPP-like", "phosphonate-like"], "rule_results": {"schema_version": 4, "tool": "rule-based-clusters", "cds_by_protocluster": [], "outside_protoclusters": [], "multipliers": {"cutoff": 1.0, "neighbourhood": 1.0}}, "strictness": "relaxed"}}}, {"id": "gnlXLLPAJBFE_126", "seq": {"data": "ACGCTGTCTATGCCGCGCTGGGCATGCACCCGATGGCGATTGCCGAACACGGTGAGCCGCAGCTGGCAGCGCTGGAGCAGCAGCTAAAAGCACGCCCGCCAAAGCTGGTGGCGATTGGGGAGATCGGCCTCGATCTGTTTATCGACAATCCGCAGTTTGAACGCCAGCAGGCGCTGCTGGATGCGCAGCTGCGGCTGGCGCGTGACTACGATCTGCCGGTGATCCTCCATTCACGCCGCACTCATGACAAGCTGGCGCTGCACCTGCGGCGCATTGCGCTGCCGCGCCGTGGCGTGGTGCATGGCTTTGCCGGCAGCGAACAGCAGGCGCTGGCCTTTATTCGCGCCGGATATTCCATTGGCGTCGGTGGCACCATCACCTATGAGCGCGCCAGCAAAACCCGCAATACCCTTGCCCGCCTGCCGCTCTCTTCGCTGCTGCTGGAAACCGACTCCCCCGATATGCCGCTGCAGGGCTTTCAGGGCCAGCCCAACCGCCCGGAACGGGTAAAAGAGGTGTGGCAGGCCCTGTGTGAACTGCGCCCCGAATCCCCTGAGCAAATTGCTGAAACCCTGCGCCAAAACACCCGCACGCTCTTTGGCCTGTGAAGCACGGGCTACACTTCTGAGAGACCTGTTTTGCCTTGAAGATGAAATGTTATAATTATAACATTTTCTTCTGGCTGGCTGTGGCTGCGTTATTGCGTGCCGCTCAGGGCGCCATGCGGTTAAATTGTGATGGGTGTCACTATTCATGCAATAATGGTGCAACTGTCATCTTTTTAATGTGAAACTACACGCAAAATAGCTCGCCACGGGCTGTTATAATTTTAACATTATCAGGTGCGCTGACCGTGCCTGCTGCTAAATTGTCTGGAGACAACCATGTCCGATGTAAAAACTCAGGCGCTGCGCGCGCTGCAGCTGATGGATCTCACCACCCTGAACGACGATGACACCGATGCGAAAGTGATCGCGCTGTGCCATCAGGCGAAATCCCCGGCCGGAAATACCGCCGCCATCTGCATCTACCCGCGCTTTATCCCGATTGCGCGTAAAACGCTGCGCGAGCAGGGCACCCCGGATATCCGCATCGCTACCGTCACCAACTTCCCACACGGCAACGACGATATTGATATCGCGCTGGCGGAAACCCGTGCTGCTATCGCTTACGGCGCGGACGAAGTGGACGTGGTATTCCCGTACCGGGCGCTGATTGCCGGTAATGAAACCGTCGGCTTCGAGCTGGTAAAAGCCTGTAAAGATGCCTGCTCTGCGGCAAACGTGCTGTTAAAAGTGATTATTGAAACCGGTGAGCTGAAAGAGGAAGCGCTGATCCGTAAAGCCTCCGAAATCGCCATCAAAGCGGGTGCGGACTTTATTAAAACCTCGACCGGTAAAGTGCCGGTCAATGCGACGCCAGAAGTCGCAGAGATTATGATGCGCGTGATTGCCGAGCAGGGCGTGAAGCAGCAGGTGGGCTTTAAGCCTGCTGGCGGCGTGCGCACCGCTGACGATGCGGCGATCTACCTCAAGCTGGCCGATGACATCCTGGGGGCGGAGTGGGCCGATGCGCGCCATTTCCGCTTTGGCGCTTCCAGCCTGTTAGCCAGCCTGCTGAATGCGGCAGGGCACAGCGGTGCGACCAGCGACAGCAAATATTAATTCCGGCATGCGGGTCAGGCATGCCTGACCCCTACGACGGTGCATAACTCGCCGCCGTCGGGCATGCCGATGCGAGACGGCGGCACAGGCAAACGTGCTGTTTACCCGTAGGGGCCGGGCATGCCCGGCCCGTAAATCCGTTGTTCGATTTTCAACTTAAATACCGGGGGTTAGCGTGTTCCTGCCACAAGAAATTATTCGTAAAAAACGTGATGGTCAGGCGCTGAGTGAAGAAGAGATCCGCTTCTTTATCAACGGCGTGCGCGACAACACGGTGTCAGAAGGGCAGATTGCCGCGCTGGCAATGACCATCTACTTCCACGATATGTCGCTGCCGGAGCGCGTGGCGCTGACCATGGCGATGCGTGATTCTGGTTCGGTACTGAACTGGAAGGCGCTGAACCTCAATGGCCCGGTGGTGGATAAGCACTCCACCGGCGGCGTCGGCGACGTGACCTCGCTGATGCTGGGCCCGATGGTGGCGGCCTGCGGCGGCTACGTGCCAATGATCTCCGGGCGCGGCCTGGGGCACACCGGCGGCACGCTGGACAAGCTGGAAGCGATCCCCGGTTTTGACATTTTCCCGGAAGATGACCGCTTCCGTCAGATTATTAAAGACGTTGGCGTGGCGATTATCGGCCAGACTAACTCGCTGGCGCCGGCGGATAAACGCTTCTACGCCACGCGCGATATCACCGCGACCGTCGACTCTATTCCGCTGATTACCGCCTCGATCCTCGCGAAAAAACTGGCTGAAGGGCTGGATGCACTGGTGATGGATGTGAAAGTAGGGTCAGGCGCGTTTATGCCGACCTATGAACTGTCGGAATCGCTGGCGCAGGCGATAGTCGGCGTGGCCAACGGCGCGGGTTGCAAAACCACCGCGCTGCTGACCGATATGAACCAGGTGCTGGCTTCCAGCGCCGGCAATGCGCTGGAAGTGCGCGAAGCGGTGCAGTTCCTCACCGGGGCTTACCGCAACCCGCGCCTGCTGGAGGTGACGATGGCGCTGTGCAGCGAAATGCTGATCTCCGGCGGCCTGGCCGCGACGGCGCAGGAGGCGCAGGCGAAGCTGCAGGCGGTGCTGGACAATGGCCGTGCCGCCGAAATCTTCGGCCGCATGGTGGCGGCGCAGAAAGGTCCGCTGGACTTTATCGAGCGTATGGACCACTACCTGCCCGCGCCGATGCTGAGCAAAGCGGTGTATGCCGACCGGCCGGGGATCGTCGGTGCCATGGATACGCGCGCGCTGGGAATGGCCGTGGTATCGATGGGCGGCGGGCGTCGTCGTGCCAGCGACAGCATTGATTACAGCGTTGGCTTCAGCGAGATGGCGCAGCTGGGCGACAGCGTTGATGCGCAGCGCCCGCTGGCAGTGATCCACGCGGCGACGGAAGCCAGCTGGCAGGAAGCCGCCGCCGCCGTGAAGCGCGCGGTGGCGGTGGGCAGTGAACAGCCGCAGGTAACGCCGGTTATCTATCGCAGAATCTCGCAATAACGAGTATTCTGTTCTGATCGCATTTTTTTAATGCCTATCGCGACAATCGCGCAGGAGACCAGGATGAAACGTGCATTTATCATGGTGCTCGATTCCTTTGGAATCGGCTCCAGTAAAGACGCCGACAAGTTCGGTGATGAAGGCTCGGATACGCTCGGCCATATCGCCGAGGCGTGCTTCAGGGGTGAAGCAGACAAAGGGCGTAAGGGCCCACTCCATCTGCCGAATCTGACCGCCTTAGGGTTGGGCAAAGCGGCAGAGGCCTCAACCGGGAAATTCCCGCCGGGGCTGGACAAAGATGCCGACATTATTGGCGCTTATGCCTACGCCAGCGAGCTCTCCTCCGGGAAAGATACGCCGTCCGGCCACTGGGAAATCGCCGGGGTGCCGGTGCTGTTTGACTGGGGCTATTTCAGCGACGTGGAGAACAGCTTCCCGCAGGAGCTGCTCGACCTGCTGGTGGAAAAAGCCAATCTGCCGGGTTATCTCGGCAACTGCCACTCCTCCGGTACGGTGATCCTCGACCAGCTCGGCGAAGAGCATATGAAAACCGGCAAGCCGATTTTCTATACCTCCGCCGACTCGGTATTCCAGATTGCCTGCCATGAAGAGACCTTCGGCCTTGACCGTCTGTATGCGCTGTGCGAAATAGCGCGCGAAGCGCTGACCGAAGGCGGTTACAATATCGGCCGCGTGATCGCCCGTCCGTTTGTTGGTGATAAGCCGGGCAGCTTTGAGCGCACCGGGAATCGTCATGACCTGGCGGTGGAGCCTCCGGCCCCGACCATCCTGAAAAAACTGGTGGACGAGCAGGGTGGGGAAGTGATCTCCGTCGGCAAAATCGCGGATATCTATGCCCACGTTGGCATCACCAAAAAGGTGAAAGCCACCGGGCTGGACGCGCTGTTTGACGCTACCGTTGAAGAGATGAAAATTGCCCCGGATAACAGTATTGTGTTCACCAACTTCGTTGATTTCGACTCAACGTGGGGACATCGCCGCGATATCCCTGGCTATGCCGGTGGTCTCGAGCTGTTTGACCGCCGCCTGCCGGAGCTGATGGCGCTGGTTAAAGAGGGCGATATTCTGATCCTCACCGCCGACCATGGCTGTGACCCAAGCTGGCGCGGCACCGAGCACACCCGCGAGCATATCCCGGTGCTGATCTACGGCCCAGGCGTGAAACCGGGCGATTACGGCTATCGCGACACCTTCGCCGACATTGGTCAGACGGTTGCCAGCTATTTTGGCCTGTCGCCGATGGAATACGGTAAAAGTATTCTTTAAACCCCATTTAATAAGATTAAGGATTTAACATGGCTACGCCTCATATTAACGCTGAGATGGGTGATTTCGCTGACGTGGTACTGATGCCGGGCGACCCGCTGCGCGCTAAGCACATCGCGGAAACCTTCCTGCAGGACGCGGTCGAAGTGAACAACGTGCGCGGCATGCTGGGTTATACCGGCACCTATAAAGGCCGTAAGATTTCAGTGATGGGCCACGGTATGGGTATTCCCTCCTGCTCTATCTATGCGAAAGAGCTGATTACCGATTTCGGCGTGAAAAAAATCATCCGCGTCGGTTCCTGCGGTGCGGTGCGCAGCGATGTGAAACTGCGTGACGTGGTGATCGGCATGGGTGCCAGCACCGACTCCAAAGTGAACCGTATGCGCTTCAAAGACCATGATTTCGCGGCGATTGCCGATTTCGACATGGTGCGCAACGCGGTTGATGCGGCTAAAGCGCTGGGTGTGGATGCCCGCGTGGGTAACATCTTCTCGGCGGATCTGTTCTACACCCCGGACCCGCAGATGTTCGACGTGATGGAGAAGTACGGCATTCTCGGCGTTGAGATGGAAGCCGCGGGTATCTACGGCGTGGCGGCAGAGTTCGGCGCGAAAGCGCTGGCGATTTGCACCGTGTCTGACCATATCCGCTCCGGCGAGCAGACCACCGCCGCCGAGCGTCAGACCACCTTCAGCGAAATGATCGAGATCGCGCTGGAGTCCGTCCTGCTGGGTGACAAAGAGTAACCCCGGACCGACGGGCTGACCGAAAAAGAGGGTCAGCCCCTGGGACTTCGGTGTTACCCAATAGGGTAGGGGTCGACCTTTTTTCCGGTCGACCCGGTTTGCCCCTACAATTAAAGGAAAGGTCGCGTGTTTGCGATCGATGAACAGGGAGAACGTTATGAATTCACGCGCGATGTTCGTCAATGCCGGTGGCGGCTTTGACCATGTCTTTCCCGGCGAAAGCCCGGCTGCCGCCCCCAAAAGCGGCGAAATTACCGTGCGCCTGCACGCCAGCTCCCTTAACTTCCATGATTACGCGGTGGTCTGCGGCATTATGCCCCCTGCGGAAAAACGTATCCCGATGGCCGACGGTGCCGGAGAGGTGATCGCCGTTGGCCCCGACGTCAGCGAGTTTGCCGTGGGTGATGCGGTGGTCAGCACCTTCTTCCCCGACTGGCTGGATGGCGACTCGGCGGAATCGAGCTTTATGAATACGCCGGGTGACGGTATCGACGGCTATGCGCGCAGCGTGGTGACCGCGCGCGTCAATGCCTTTACCCGTGCCCCCAAAGGCTGGAGCCACGCTCAGGCCTCAACCCTGACCACCGCCGGACTGACCGCCTGGCGTGCGCTGATGGTTGACGGGCAGCTGAAACCCGGCGACAGCGTGCTGGTGCAGGGCACTGGCGGCGTGTCAATTTTTGCGCTGCAGCTGGCAAAACTGGCGGGCGCGACGGTGATTGCGACCTCCTCCAGCGACAGTAAACTGCAGAAGCTGCTCGACCTGGGCGCGGATCACGTCATCAACTATCGCAAGCACGCTAACTGGGGCGAAAAGGTTCAGCAGCTGACGCGCGGGCGGGGTGTTGACCATATTATCGAAGTGGGCGGGCCGTCGACGCTGGAGCAGTCGCTGATCGCCGCACGGATTGGCGGCCATATTGCGATGATCGGCATTCTTACCGGCATGGCGGGCGAGCTGCCGGTGATTAACGTGCTGCTGAAGCAGCTGCGTCTGCAGGGTGTGCTGGTGGGCAACCGCAGCCAGCAGCTGGCGATGATCCGTGCGCTGGATGCCAGCCCGCTACGCCCGGTGATTGACCGCCAGTTTGACCTCAGCGAAATGGTGGATGCCTTCCGCTATCAGGAATCGAATCAGCACTTCGGCAAGATTTGCCTGAGCATCTGACGCAGCGGGCACGGTGCCGCTGCGCCGTGCTTCTACCTGAATTATCTATTGAAGTATCCACTTCTAAGGCGGCTTGCAGAGAATCTGCAGGCCGTTTGACGGCGTTACTGGCAGCTGTCGCTGATTTTGACGATGACCGCCTGATAGACGCTGGCATCATCAGCGGAGAAGATCGCCAGCCCTTTGTGGTTGCCCTGCGCGGGCAGCTGGCCGCTCAGCAAAGCGTCATCAACCGTATCGAGCTTAAAACGTTTATCATCTGGAGAGAGGGCAGTCAGACAAAGGTTCCTCAGGTTGATAGCCTTATCGGATAAATTCGCCAGAGTCACTTCAAAACGTTTGGTGAACACCTGTTTCGCGCCGGTGGAAATTGACCCTATCTCCTGCTGTGTGGCAATAACGGCAATCGAGTCTGTCTTCGCCGCGACGGCGGAAAAACTGAGAATAGCGGTGAAAAAGAGGGCGAGTTGATTCCGTTTCATTTTATGTTCCCCGAACCGTGACAGTCAGAAAGCGCGTGATGCGCGGGTGAAAGCCTAACATGCGTGGGATAGGGATTAACGTACAGGTCAGCAAGAGCTATTCCTGGTGAATAGCTCTATTTGCCGGGGGGATCAGCGCGGGGTCTCTTCCGGTTTTTCGTCCTCGTCGTCATCCTCTTTTACCGGGTTATTGGCGGTGAGCAGGAATGGCGACTGCTGCCAGCGCGTACGGCGCGCGCGCAGCAGGGTGCGGGTCAGGATAATCCCGATAGCCAGCGCCAGCAGCATCATCAGGCGCAGAATGTTGGTGGTGTTATCCACCTGCTTGGATTCCGTCACCAGCACGTGGGTATCCAGCGTAACGCGCAGGGAGCCGCGCGGACCCTCCTTTGTCGCCAGCGGCTCAACAATCTGATGGTTAAAATAACTACCGGCACGCTGGCCGTCGAGCGCCAGGCGATCGCGCACGTTGATGTTTTCACCACTGTGGGCGATGAGGCTGCCTTCATCGTCATACACTGAAGCATCAAGAATACGGCTTTCGTGCGTCAGCTGGTCGAGGGTGTCGACAATTTTCTGATGGTTATCATCGCTGTTTTCCATCAGCGGGGTCAGATTCCACGCTACCTGGCGGGTCAGCGTATGCGCCAGCTCTTCCACCTGCTCGGAACGGGCCATCTGGTGCCCAAGGCTGAACCAGGAAGCACCCTGCATCAACACCACTAACAGCGTCAGGCAGATCAGCACGATCACCGTACGGTGCAGGCGAAATTTTAGTTTGGCTTTAGCCATCTTGACCCTTCAGACTTGGTAGAGGAACCGGCTCCCGGTCCTTAGCTTTATGTTGCCAGAACACGCTGTAACAAGGTAGCCTCTTGCATTATTTTGCGCAGAATTGCGTGTTGAATGTCCCTACAGGAGCTGTAATGCCAAATAGTCTGACCTGGTGCGACCTGCCTGCTGAAGTCTCTCTCTGGCCGGGGTTACCTCTTTCATTAAGCGGTGATGAAGTGATGCCGCTGGACTACCGCGCCGGCCGTAGCGGCTGGCTGCTGTATGGACGCCAACTCGACAAAGCGCGCCTGACCGAATATCAGCGCCAGCTGGGCGCGGCAATGGTGATCGTCAGCGCGTGGGTGGTGGAAGATTATCAGGTCGTGCGCCTGGCCGGATCGCTGACCCCGCTGGCAACCCGGCTGGCGCATGACGCCGGGTTTGACGTGGCGCCGATGGGCAAGATCCCGCATCTGAAAACGCCGGGCCTGCTGGTGATGGATATGGACTCCACCGCGATTGAGATCGAGTGCATTGATGAGATTGCCAAACTGGCCGGCAGCGGCGAGCAGGTGGCGGAAGTGACCGAGCGGGCGATGCGCGGCGAGCTGGACTTTGCCGCCAGCCTGCGTCAGCGCGTGGCTACCCTGAAAGGGGCCGATGCTAATATCCTGAAAGCGGTACGCGATACGCTGCCGCTGATGCCGGGCCTGACCTCGCTGGTGGCCAGGCTGCAGGCGATGGGCTGGGAAGTGGCTATCGCTTCCGGCGGCTTCACCTACTACGCTGAGCATCTGCGCGACACCCTGCACCTCTCTGCGGTGGCCGCTAACGTGCTGGAGATCGAGGACGGCAAGCTGACCGGTGAAGTGCTGGGCGATATTGTCGATGCGCAATATAAAGCCGACACCTTGCAGAAGCTGGCTCAGCGCTTCAATATCGCGCCTGAGCAAACCGTGGCCGTCGGTGACGGGGCCAACGACCTGCCGATGATCAAAATTGCCGGCCTTGGTATTGCCTATCACGCCAAGCCGAAAGTGAATGAACAGACCGCTGTGACGATCCGTCACGCGGATTTAATGGGCGTGTTCTGCATTCTGAGCGGCAGCCTGATTTTTGACGAGCGTTAAGGGGACGATTTGGCCAAAGCGGTAAAGCGCGCCTTTGTATGTAACGAGTGCGGCGCAGACTATCCTCGCTGGCAGGGGCAGTGCAGCGCCTGTCATGCCTGGAACACCATCACCGAGATGCGGCTTGCCGCCTCCCCCACCGTGGCGCGTAACGAGCGGCTCTCCGGCTATGCGGGCAGTGCGGGCGTCAGCCGCGTGCAGAAGCTGTCGGAAATCAGCCTCGACGAACTGCCGCGTTTCAGCACCGGTTTTAAAGAGTTTGACCGCGTGCTTGGCGGCGGCGTGGTGCCGGGCAGCGCTATTCTGATTGGCGGTAACCCCGGGGCGGGGAAAAGTACGCTGCTGTTGCAGACTCTGTGCAAGCTGTCAGAGAGCATGAAAACCCTGTACGTCACCGGAGAAGAGTCGCTGCAGCAGGTGGCGATGCGCGCCCATCGTCTGGGATTACCCAGCGAAAATCTGAATATGCTGTCGGAAACCAGCATCGAGCAGATCTGCCTGATCGCCGAGCAGGAGCAGCCGAAGCTGATGGTGATCGACTCGATCCAGGTGATGCACATGGCGGATATCCAGTCTTCGCCGGGCAGCGTGGCGCAGGTGCGCGAAACCGCCGCCTACCTCACGCGCTTCGCCAAAACCAAAGGCGTGGCGATTGTGATGGTCGGGCACGTGACGAAAGATGGCTCGCTGGCTGGCCCGAAGGTGCTGGAGCACTGCATCGACTGTTCGGTGCTGCTTGATGGCGATGCCGACTCGCGTTTTCGCACGCTGCGCAGCCATAAAAACCGCTTTGGCGCGGTGAATGAGCTGGGCGTGTTTGCCATGACCGAGCAGGGGCTGCGTGAAGTCAGCAACCCGTCGGCGATCTTCCTGAGCCGGGGGGATGAAGTGACTTCCGGTAGCTCGGTGATGGTGCTGTGGGAGGGAACGCGCCCGCTACTGGTCGAGATCCAGGCGCTGGTCGATCACTCAATGATGGGTAACCCGCGTCGCGTGGCGGTGGGGCTTGAGCAGAACCGCCTGGCGATTCTGCTGGCGGTGCTGCACCGCCACGGCGGCCTGCAAATGGCCGATCAGGACGTGTTTGTTAACGTGGTTGGCGGGGTGAAAGTCACTGAAACCAGCGCCGACCTGGCGCTGATGCTGTCGATGGTCTCCAGCCTGCGCGACCGCCCGCTGCCGCAGGATCTGGTGGTGTTTGGCGAGGTTGGGCTGGCCGGGGAGATCCGTCCGGTGCCAAGCGGCCAGGAGCGTATTTCTGAAGCGGCCAAGCACGGATTCCGCCGCGCGATTGTACCTGCCGCCAACGTGCCGAAAAAATTGCCGGAAAACATGAAAGTGTACGGCGTGAAAAAGCTGGCCGATGCGCTCTCTATCCTTGACGATCTCTAATTGCCGGAGGCATAAATGTCGTCTTTTGATTACCTGAAAACCGCGATCCGCCAGCAGGGCTGTACTCTGCAACAGGTGGCGGACGCCAGCGGCATGACCAAGGGCTACCTCAGCCAGCTGCTGAATGCCAAAATCAAAAGCCCCAGCGCGCAAAAGCTGGAGGCGCTGCATCGCTTTCTCGGCCTGGAGTTTCCCCGCCGCGAGAAAACCATCGGTGTGGTGTTCGGCAAATTTTATCCGCTGCATACCGGGCATATCTACCTGATCCAGCGCGCCTGTAGCCAGGTAGACGAGCTGCACATCATCATGGGCTATGATGAGCCGCGCGATCGCCAGCTGTTTGAAGACAGCGCGATGTCGCAGCAGCCGACGGTCAGCGACCGCCTGCGCTGGCTGCTGCAGACCTTTAAGTATCAGAAGAACATCCGCATTCATTCGTTTAATGAAGAGGGGATGGAGCCGTATCCGCACGGCTGGGACGTCTGGAGCAAAGGGGTGCAGGCGTTTATGGACGATCGCGGCATCGTGCCCAACTGCATTTACACCAGCGAAGAGGGTGACGCCGAACAGTTCAGCGCGCAGCTCGGGGTGGAGACGATCGTCATCGATCCGCAGCGCTCGTTTATGAGCATCAGCGGCGGCCAGATTCGTCAGGATCCGTTCCGCTACTGGGAATATATTCCGACCGAAGTGAAGCCGTTCTTCGTGCGCACCGTGGCGATCCTCGGCGGGGAGTCGAGCGGCAAATCGACGCTGGTTAACAAGCTGGCGAATATCTTCAATACCACCAGTGCGTGGGAGTTCGGCCGCGATTACGTCTTCTCACACCTCGGCGGCGACGAGATGGCGCTGCAGTATTCTGACTATGACAAAATCGCCCTCGGCCAGGCGCAGTACATCGATTTTGCGGTGAAGTACGCCAATAAAGTGGCGTTTATCGATACCGACTTCGTGACCACCCAGGCGTTTTGTAAAAAGTATGAAGGGCGCGAGCACCCGTTTGTGCAGGCATTGATCGACGAGTATCGCTTCGACCTGGTTATTCTGGTGGAAAACAACGTCCCCTGGGTGGCCGATGGTCTGCGCAGCCTCGGCAGCTCGGTCGACCGTAAAGAGTTCCAGTCGCTGCTGATCTCGATGCTGGAAGAGAACAACATCAGCTACGTGCGCGTCGAGCAGGATAACTACGACGAGCGCTTCCTGCGCTGCGTCGAGTTAGTGAAAGAGATGCTGGGCGATCAGAAATAGTAGCCAATATTGACGTTGCTGCGGAAATACCACTTACCGCTACCGGGGGACTGAGTGCTGGTCCAGCCGGTGGCGTTAAGCGCACCGCCCCAGGGATTGGCGTTTTTTGCCCAGGTTAAATCCAGCCAGAACATCACCGGCAGCGCAAACAGCTGCATTCCCAGCGTGTTCATCTGCGAGTCATCCCAGCTGCCTTTATCTTTCCACAGCACGCTGTAATCATCATAAAAGCGCAGTTTGCTGATCGGGCCAAAATCGACTTTAACATCGCGCGCGATATTCAGCGCCGCAGTGGTGGCTTTAGCCGGGATCAGATAGGCAGGCGACAGCCCATTGGTTCCCATCAGGATGGTATCTTTATCACCCCCGCTGGGGTTCTTCGCCGCGTAAGCATAGCGGATCGCCTGGGTGCTGAGCTGCCACGGTCCGTTGTTCAGCGTGGCGTGCAGCCCGCCCGACCAGAATGAGCCGTTATCGCCGCTGCGGTGGTTATACAGGCGCGAGGCCGCCAGTGAGCCGCCCAGCTCGCTGTGCCAGCTGCCGCTGTCAAACTCGCGCGCCAGCCGCAGGTTAAGCTGATCGCGCTTCTCATTGAGCTGCAGGTGGTGCGGGCCATATATTGTGCCTTTCAGCTCGCCGTAATAGCCCACGTCCGGCGCATAGCGCACCCCCTCAGGCAGCATTTTGGCAAAATACGCCGCCTCCAACGTCCAGTTATTCGCCCGGTAGCGATACTTAGCGCCGAGCCCGCTGTTGACCGCAAAGCCGAGATAAAACGGAATATCATATGACCAGCCAAACTGCGGATAGGGGGCCAAACCAAAAGGTTTCTCCGGTGCGCCGATCTGAATCTGCTGGTCGCGGTTAACTTGGTAGCCAATATAGGCGCGGTCAATAGCATATTTGCGCTGGTCCTGAAACCAGAAGCCGGAATCAAAAAAGAAATTATCTGCATGGCCGCTGGCATCAATGCGAAAAGTATCAAAACGCAAATGGGGCTGGCGGCGGTTGCGGCTGGTGTTCCAGTCTTCATAGCGATAGTTGGCGCGCAGCGCGCCGCCAATATCAATGCCCTGTTGACCATCCGCGCTCTGCCAGTGCAGGTGGGGCGGGGCGCTGGCGGCCTGAACGCCGCTGCTGAGGCAAAATGTCAGTAACAGCTGCTTTATTTTACGCATAACGATCCCTCGTCTTTTTCCTTAATTAAAGAAAAAATCCATGAAGTATTAAATA", "alphabet": "DNA"}, "features": [{"location": "[2:608](+)", "type": "CDS", "id": "<unknown id>", "qualifiers": {"locus_tag": ["ctg126_1"], "transl_table": ["11"], "translation": ["AVYAALGMHPMAIAEHGEPQLAALEQQLKARPPKLVAIGEIGLDLFIDNPQFERQQALLDAQLRLARDYDLPVILHSRRTHDKLALHLRRIALPRRGVVHGFAGSEQQALAFIRAGYSIGVGGTITYERASKTRNTLARLPLSSLLLETDSPDMPLQGFQGQPNRPERVKEVWQALCELRPESPEQIAETLRQNTRTLFGL"]}}, {"location": "[884:1664](+)", "type": "CDS", "id": "<unknown id>", "qualifiers": {"locus_tag": ["ctg126_2"], "transl_table": ["11"], "translation": ["MSDVKTQALRALQLMDLTTLNDDDTDAKVIALCHQAKSPAGNTAAICIYPRFIPIARKTLREQGTPDIRIATVTNFPHGNDDIDIALAETRAAIAYGADEVDVVFPYRALIAGNETVGFELVKACKDACSAANVLLKVIIETGELKEEALIRKASEIAIKAGADFIKTSTGKVPVNATPEVAEIMMRVIAEQGVKQQVGFKPAGGVRTADDAAIYLKLADDILGAEWADARHFRFGASSLLASLLNAAGHSGATSDSKY"]}}, {"location": "[1839:3162](+)", "type": "CDS", "id": "<unknown id>", "qualifiers": {"locus_tag": ["ctg126_3"], "transl_table": ["11"], "translation": ["VFLPQEIIRKKRDGQALSEEEIRFFINGVRDNTVSEGQIAALAMTIYFHDMSLPERVALTMAMRDSGSVLNWKALNLNGPVVDKHSTGGVGDVTSLMLGPMVAACGGYVPMISGRGLGHTGGTLDKLEAIPGFDIFPEDDRFRQIIKDVGVAIIGQTNSLAPADKRFYATRDITATVDSIPLITASILAKKLAEGLDALVMDVKVGSGAFMPTYELSESLAQAIVGVANGAGCKTTALLTDMNQVLASSAGNALEVREAVQFLTGAYRNPRLLEVTMALCSEMLISGGLAATAQEAQAKLQAVLDNGRAAEIFGRMVAAQKGPLDFIERMDHYLPAPMLSKAVYADRPGIVGAMDTRALGMAVVSMGGGRRRASDSIDYSVGFSEMAQLGDSVDAQRPLAVIHAATEASWQEAAAAVKRAVAVGSEQPQVTPVIYRRISQ"]}}, {"location": "[3225:4449](+)", "type": "CDS", "id": "<unknown id>", "qualifiers": {"locus_tag": ["ctg126_4"], "transl_table": ["11"], "translation": ["MKRAFIMVLDSFGIGSSKDADKFGDEGSDTLGHIAEACFRGEADKGRKGPLHLPNLTALGLGKAAEASTGKFPPGLDKDADIIGAYAYASELSSGKDTPSGHWEIAGVPVLFDWGYFSDVENSFPQELLDLLVEKANLPGYLGNCHSSGTVILDQLGEEHMKTGKPIFYTSADSVFQIACHEETFGLDRLYALCEIAREALTEGGYNIGRVIARPFVGDKPGSFERTGNRHDLAVEPPAPTILKKLVDEQGGEVISVGKIADIYAHVGITKKVKATGLDALFDATVEEMKIAPDNSIVFTNFVDFDSTWGHRRDIPGYAGGLELFDRRLPELMALVKEGDILILTADHGCDPSWRGTEHTREHIPVLIYGPGVKPGDYGYRDTFADIGQTVASYFGLSPMEYGKSIL"]}}, {"location": "[4478:5198](+)", "type": "CDS", "id": "<unknown id>", "qualifiers": {"locus_tag": ["ctg126_5"], "transl_table": ["11"], "translation": ["MATPHINAEMGDFADVVLMPGDPLRAKHIAETFLQDAVEVNNVRGMLGYTGTYKGRKISVMGHGMGIPSCSIYAKELITDFGVKKIIRVGSCGAVRSDVKLRDVVIGMGASTDSKVNRMRFKDHDFAAIADFDMVRNAVDAAKALGVDARVGNIFSADLFYTPDPQMFDVMEKYGILGVEMEAAGIYGVAAEFGAKALAICTVSDHIRSGEQTTAAERQTTFSEMIEIALESVLLGDKE"]}}, {"location": "[5355:6366](+)", "type": "CDS", "id": "<unknown id>", "qualifiers": {"locus_tag": ["ctg126_6"], "transl_table": ["11"], "translation": ["MNSRAMFVNAGGGFDHVFPGESPAAAPKSGEITVRLHASSLNFHDYAVVCGIMPPAEKRIPMADGAGEVIAVGPDVSEFAVGDAVVSTFFPDWLDGDSAESSFMNTPGDGIDGYARSVVTARVNAFTRAPKGWSHAQASTLTTAGLTAWRALMVDGQLKPGDSVLVQGTGGVSIFALQLAKLAGATVIATSSSDSKLQKLLDLGADHVINYRKHANWGEKVQQLTRGRGVDHIIEVGGPSTLEQSLIAARIGGHIAMIGILTGMAGELPVINVLLKQLRLQGVLVGNRSQQLAMIRALDASPLRPVIDRQFDLSEMVDAFRYQESNQHFGKICLSI"]}}, {"location": "[6470:6848](-)", "type": "CDS", "id": "<unknown id>", "qualifiers": {"locus_tag": ["ctg126_7"], "transl_table": ["11"], "translation": ["MKRNQLALFFTAILSFSAVAAKTDSIAVIATQQEIGSISTGAKQVFTKRFEVTLANLSDKAINLRNLCLTALSPDDKRFKLDTVDDALLSGQLPAQGNHKGLAIFSADDASVYQAVIVKISDSCQ"]}}, {"location": "[6980:7640](-)", "type": "CDS", "id": "<unknown id>", "qualifiers": {"locus_tag": ["ctg126_8"], "transl_table": ["11"], "translation": ["MAKAKLKFRLHRTVIVLICLTLLVVLMQGASWFSLGHQMARSEQVEELAHTLTRQVAWNLTPLMENSDDNHQKIVDTLDQLTHESRILDASVYDDEGSLIAHSGENINVRDRLALDGQRAGSYFNHQIVEPLATKEGPRGSLRVTLDTHVLVTESKQVDNTTNILRLMMLLALAIGIILTRTLLRARRTRWQQSPFLLTANNPVKEDDDEDEKPEETPR"]}}, {"location": "[7774:8752](+)", "type": "CDS", "id": "<unknown id>", "qualifiers": {"locus_tag": ["ctg126_9"], "transl_table": ["11"], "translation": ["MPNSLTWCDLPAEVSLWPGLPLSLSGDEVMPLDYRAGRSGWLLYGRQLDKARLTEYQRQLGAAMVIVSAWVVEDYQVVRLAGSLTPLATRLAHDAGFDVAPMGKIPHLKTPGLLVMDMDSTAIEIECIDEIAKLAGSGEQVAEVTERAMRGELDFAASLRQRVATLKGADANILKAVRDTLPLMPGLTSLVARLQAMGWEVAIASGGFTYYAEHLRDTLHLSAVAANVLEIEDGKLTGEVLGDIVDAQYKADTLQKLAQRFNIAPEQTVAVGDGANDLPMIKIAGLGIAYHAKPKVNEQTAVTIRHADLMGVFCILSGSLIFDER"]}}, {"location": "[8761:10144](+)", "type": "CDS", "id": "<unknown id>", "qualifiers": {"locus_tag": ["ctg126_10"], "transl_table": ["11"], "translation": ["LAKAVKRAFVCNECGADYPRWQGQCSACHAWNTITEMRLAASPTVARNERLSGYAGSAGVSRVQKLSEISLDELPRFSTGFKEFDRVLGGGVVPGSAILIGGNPGAGKSTLLLQTLCKLSESMKTLYVTGEESLQQVAMRAHRLGLPSENLNMLSETSIEQICLIAEQEQPKLMVIDSIQVMHMADIQSSPGSVAQVRETAAYLTRFAKTKGVAIVMVGHVTKDGSLAGPKVLEHCIDCSVLLDGDADSRFRTLRSHKNRFGAVNELGVFAMTEQGLREVSNPSAIFLSRGDEVTSGSSVMVLWEGTRPLLVEIQALVDHSMMGNPRRVAVGLEQNRLAILLAVLHRHGGLQMADQDVFVNVVGGVKVTETSADLALMLSMVSSLRDRPLPQDLVVFGEVGLAGEIRPVPSGQERISEAAKHGFRRAIVPAANVPKKLPENMKVYGVKKLADALSILDDL"]}}, {"location": "[10159:11392](+)", "type": "CDS", "id": "<unknown id>", "qualifiers": {"locus_tag": ["ctg126_11"], "transl_table": ["11"], "translation": ["MSSFDYLKTAIRQQGCTLQQVADASGMTKGYLSQLLNAKIKSPSAQKLEALHRFLGLEFPRREKTIGVVFGKFYPLHTGHIYLIQRACSQVDELHIIMGYDEPRDRQLFEDSAMSQQPTVSDRLRWLLQTFKYQKNIRIHSFNEEGMEPYPHGWDVWSKGVQAFMDDRGIVPNCIYTSEEGDAEQFSAQLGVETIVIDPQRSFMSISGGQIRQDPFRYWEYIPTEVKPFFVRTVAILGGESSGKSTLVNKLANIFNTTSAWEFGRDYVFSHLGGDEMALQYSDYDKIALGQAQYIDFAVKYANKVAFIDTDFVTTQAFCKKYEGREHPFVQALIDEYRFDLVILVENNVPWVADGLRSLGSSVDRKEFQSLLISMLEENNISYVRVEQDNYDERFLRCVELVKEMLGDQK"]}}, {"location": "[11382:12570](-)", "type": "CDS", "id": "<unknown id>", "qualifiers": {"locus_tag": ["ctg126_12"], "transl_table": ["11"], "translation": ["MRKIKQLLLTFCLSSGVQAASAPPHLHWQSADGQQGIDIGGALRANYRYEDWNTSRNRRQPHLRFDTFRIDASGHADNFFFDSGFWFQDQRKYAIDRAYIGYQVNRDQQIQIGAPEKPFGLAPYPQFGWSYDIPFYLGFAVNSGLGAKYRYRANNWTLEAAYFAKMLPEGVRYAPDVGYYGELKGTIYGPHHLQLNEKRDQLNLRLAREFDSGSWHSELGGSLAASRLYNHRSGDNGSFWSGGLHATLNNGPWQLSTQAIRYAYAAKNPSGGDKDTILMGTNGLSPAYLIPAKATTAALNIARDVKVDFGPISKLRFYDDYSVLWKDKGSWDDSQMNTLGMQLFALPVMFWLDLTWAKNANPWGGALNATGWTSTQSPGSGKWYFRSNVNIGYYF"]}}], "name": "gnlXLLPAJBFE_126", "description": "gnl|X|LLPAJBFE_126", "dbxrefs": [], "annotations": {"molecule_type": "DNA", "references": []}, "letter_annotations": {}, "areas": [], "original_id": "gnl|X|LLPAJBFE_126", "modules": {"antismash.detection.hmm_detection": {"record_id": "gnlXLLPAJBFE_126", "schema_version": 2, "enabled_types": ["T1PKS", "T2PKS", "T3PKS", "transAT-PKS", "hglE-KS", "prodigiosin", "PpyS-KS", "arylpolyene", "resorcinol", "ladderane", "PUFA", "NRPS", "CDPS", "RCDPS", "thioamide-NRP", "NAPAA", "mycosporine-like", "terpene", "lanthipeptide-class-i", "lanthipeptide-class-ii", "lanthipeptide-class-iii", "lanthipeptide-class-iv", "lanthipeptide-class-v", "lipolanthine", "thiopeptide", "thioamitides", "linaridin", "cyanobactin", "glycocin", "LAP", "lassopeptide", "sactipeptide", "bottromycin", "microviridin", "proteusin", "ranthipeptide", "redox-cofactor", "epipeptide", "cyclic-lactone-autoinducer", "spliceotide", "RaS-RiPP", "fungal-RiPP", "blactam", "2dos", "amglyccycl", "aminocoumarin", "NI-siderophore", "ectoine", "NAGGN", "butyrolactone", "indole", "nucleoside", "phosphoglycolipid", "melanin", "oligosaccharide", "furan", "hserlactone", "phenazine", "phosphonate", "guanidinotides", "other", "acyl_amino_acids", "PBDE", "betalactone", "tropodithietic-acid", "pyrrolidine", "crocagin", "NRP-metallophore", "methanobactin", "opine-like-metallophore", "aminopolycarboxylic-acid", "NRPS-like", "PKS-like", "transAT-PKS-like", "RiPP-like", "RRE-containing", "fungal-RiPP-like", "phosphonate-like"], "rule_results": {"schema_version": 4, "tool": "rule-based-clusters", "cds_by_protocluster": [], "outside_protoclusters": [], "multipliers": {"cutoff": 1.0, "neighbourhood": 1.0}}, "strictness": "relaxed"}}}, {"id": "gnlXLLPAJBFE_127", "seq": {"data": "AAATTAACTTAAAAGAATTACTAACCGGTTTTTAATACATAAAAAGGACAGTGTAGATGAGCGCAATTTTTTATATGAGCGAATTAATAAATAGGCAAAATAATATTCGGGCGAAGCTATCAGTATCGCTGATGGGTTTCCGCTGGGCTGGCGCCCGGATGGCCAACGGCCGATCCGGGTTTGTTAACTCATTGTTGTACGGATAATTTTATTAACATTCTCGCTTCAGGCAAAAAACGCTACAAATTTAACCGTCTGTGCGTTTTACGCAGGGAGAGGAAGTCAAGCAGGGTCCCACAGACAATGCCCGCCAGCAACAGCGCGATCCCGCCTTCAAACAGAGCAGAACTGATGCCCTGTAACGTCAGCCAGCCCAGTGCATTTACAGCCAGCGTCAGCAGCCACGCGATCAGCAGTGCGCAGCCGGCGATCAGCCCGCGCACCGCCCAGCGATACCCTGAAGGGTAGTCTGTGCGTGGCAGAAAATCAGCATTATTCTGCGCATATTCCAGCGTGGTTCGGCACCCGAGCAGCAGTAACAGCCCGGGTAGCGCAGCGATCACCGAGAATGCATAGAAGGTAGGCCAGCCCCAGCTTTCAACAAACCATCCTGCCACCGGCCCGACATAGACCCGCCCGACGGCAGAGAGAGCAGAGAGCAGCGCGAACTGGGTGGCGGAAAATGACTTATTGCACAGCGTCATCAGTAAAGCGACAAAGGCCGCCGTGCCCATTCCGCCGCACAGGTTTTCAACAAACACTGCGACAGCCATGCTGTAGAGATGTTTGTCGGTGACTGAAAGTACCCAATAACCGAGGTTAGAAACTGCCTGAAAAATGCCAAACAGCAGCAGGGCACGGAACAGGCTGAGCCGCTGCATCAGCACGCCGCCTGCCAGTGCGCCAATAATGGTCGCGATCAGCCCCAGCGTTTTATTCACCAGCCCAACGTCGCCGGCATCAAAGCCAACGCCGCGGATCAGGAAGATAGTCGTCAGGCTGGCCGCAAAGGCATCCCCGAGCTTGTAGAGCACAATCAGCGACAGGATAAGCCACGCATTATTACGGTTAAAGAAGTCGCGCAGGGGAGCAATGACCGCTTCTTCCAGCGTGTTAGGCCGGGCAATGCTGCTGTCTGGCTCTTTCGCCAGCAGCGTGGCAATCACGCCGGGCACCATCATCGCTGCCATCAGCCACCAGATCGCCTGCCAGCCGAGGTAACGGTCTGCCAGCCACAACGCCAGACCGCCAGAAACCAGCATTGCCAGCCGGTAGCCCAGCACGCTGATGGCCGCACCGTTACCGCGTTCAACAGCGGAGAGCACGTCGGTTTTCCATGCATCAAAAACGATATCCTGGGAGGCCGAGCAGAACGCAACCAGCACCGCCAGCGCAGCTAGCATGGTCAGGTCACGTGAGGGCTGCATAAAGCCCATTAGTGCAATGCCGACAATCAGCAGCAGCTGCGTGAGTAATAGCCATCCACGCCTGCGCCCGAGAAACGGCGGCGTGTAGCGGTCCATCAGCGGGGACCAGAGGAACTTAAAGACATAGGCCTGACCGACCAGTGAAAAGAAGCCGATGGTTTTGATATCGACATTTTCCACCGCCATCCACGCCTGCAGCGTACCGGATGTCAGAGCCAGCGGAAGGCCGGAGGCGAAACCGAGTAATAGAAGGAGGGCAGAATTGCGCCGGGTGAAAATCTGCAGATAGTGATTGGACATACGGACCTTAAATCAGGCCCGGCTTCCTGCCGGGCCAGGGGGGATTAACGCGCGTTCTGCTTAATGAATTCGCTCACGCTGGTATCCTGCGCCATATCAGCAATCACGTCGCCCAGACTCTGGTTCACGACATTAGTGATTTTCTGATTGGTGGCGGAGAAGGCCCCTTCAACGCTGTTAGTCTGACGGTAGTTCTTGACCTGTTTGCTGCCGTTTTTCGCGGTGGCAATGATCGAGATATCCGCTTTGGTCGTGATGCTGTAACGCACGTTGCCCTCGGTGACATCGGCATACAGACCGTTAACCACGATCTGCAGGTCAACCGCGCCGTTAGGGCCGATCATATAACCACGGGCCGTCATTTGTTTCTCCAGCGTTTCCTGCAGCAGGAAGCGCAGGTCGCGTGATGGCGTCAACGTGATGAGCTGGCCGTCGCGGTTTACCTTCGCCAGAGCCTGATCGCTGCGCTGATCGGCCCCGTTGATGCTGACGGTGATGCCCATCAGGCTTGGGTCGCGCTGCGGCAGCTGAATTTTTGGTGCTACATCAAGCGTATTGCTGTTACTCGCACAGCCAGCCAGAATAAATGCGGCCAGCAGAGGGAAAAATAATTTTTTTAACATGCTTATTTTCTCGATAACGTGAGTAGTATTGCTGACAAAACTGCGGTCATCATAACATCGCCAGTAGCCAGTGGAAGCCCTGATAGCGCGTAAATTCATCGCGTTGCGGATTTTTCAGACATCTGAACGCGTGACGCTTTGACCTTCGGAACCGCGTTAGGTTTCTTTGTGCCGTCAGAGTTATCTGCCATGGTGGGAAAAATTCAGTAAAACGGGCCAGTTTTAGCTAAAAACAGACTACGATTTAAAGGGATGGGGCGTAGTTCTCTGCATCAGAGGAGTTCAGGTATGATCCGCGAACAAATAGAAGAAAAGTTACGTACGGCGTTTTCGCCGGTGCACCTTGAAGTGCATGATGAAAGCTACCGCCATAACGTGCCGGCGGGTGCAGAGAGTCATTTCAAAGTCGTGATCGTTAGCGACAGCTTTGTCGATCAGCGTTTCCTCACGCGGCATCGCGCTATTTATGGCGTGTTGTCTGAGGAGCTGGCGGGCAGCGTGCATGCACTGGCATTACACAGCTACACCTTGAAGGAGTGGGAGGGGTTACAGGATACCGTACCCGCCTCACCGAACTGCCGTGGCGCCGGAACCCTGGCGTAAATTAAGCGCACTCACAGAAAACGGCCTACGGGTCCGTTTCAGACTACAGATGAACCCCACGTTTATTCGTGGGGTTTCTTTTATGTCGCGAGCGCAGATCCTGATCGCGATATTTTTACATCCTCTTCTGGCGACGATTTTTCTTTCCTTTAAGTTGCCGTGGTAGATACAGCAGACCGAACGCAAAGCGGTATTCTCTAGCCTTAATAGACAACAGGTGACTACAGGACGAATAAAATAACGGCGATCCTTGCGCCAGAAGAGTCAGTAAACAGATACTTTTTTTGCGTAACGTATGGCCAGTTTTACCTATTACAATAAAATCACCTTGATGGGTTTTTATGTATCCAACGATCTTTAAAATGTCATTACGGCAATTGAATTTCTCGCTTGGTATCAATATTCTCAGGGTAAGGAATGTTAAGCGATATTTTATTCGTATTTAATATCAATCGTCCATCTTTGGCAGGCGGAATTCTTCCTGGATAAATAACCATTAACCCACCGGTATCGTTGCAAACTGAGGGGTTATTAATTTCAGCCGCTACGACCTGCTGTAAACTGTAACTTCCACCGGGCCAGGTCGCTGATGAATCTAATCCCACCATAAGGTCATAAGGGATCTTTTCGGAACGGAAAAAGCCATGGCTGATTGAGTAACTTCCTGATAAACTTGAACAAATTAAGATTCTTGTTGCTCCTCGATAATGGTACGCTTGTTCAAATCTATCAATTGCAGAGGCCAGCGTGCTATTAATTTCATTTATTTTTTTACGCAACATTATTCCGATTTCTCTGTCCCTTTGTTGTACAACAGGGGGGACATTTTCCAGAAGGATATCCAGGGGCGGGGTTCCCTGGGCAACACGTGATTGCCATTCCCTTTCTTTCATATTAAGAATAAATCCCGATAATGCGCCAATCACATAACTTTCTGTATCAGATTGCGTGTGTATGAGAGTGGCATCATCTTTCATTTTTCTGGTAAACGCATGTCGAAACTCTATGGTGTCTATATTACTGCCTTGTGAAATAATCTCCGCAATGATTTCAATATATTTCGCACTGCCTTCGTTAATATCTGTTTGACGTATTCTCCTTGCATCCTCGGGGTAAAGTTCTTTCCACAGATCAAACCAATATCTTGCGTGGCCCAGCGAGTTTTCAGTCCCCTCGAGTGCCGCGTATAATGCCCGTATGATGCTGTTACGGTAATATCGCCCTGCGGCCTGAACCGGGAAGGGGGTTGCCCGAGAAACATTATCTGACCCGGTTCTTTTCCATGTCTCATCTTGCACAAAAAAATGAAAAGCTTCATGAGTTGCGACGTTGAAAATTTCTGGCACGGGATTTTTCTCGTTCTGAAGGCGGAGCTCCTCTTCATATGGCAGTTTAGTTCCCAAACTCACATACAGCGTCGGCCGACCATCAGGCCACTGAATTATCTGGTAATGCATATACTCTATGGATAAGTTTCGTCGCTGAATTTCGCTGTAAGGGATTTTAATAAAAGTCTGGCTGTCGATGGCCCAGGCATTTTTGTCATCGGCAACAACCAGTCTGAGTTTTCTAAACATGTCAGTTTCCCATACCTTCTCCAGAGCTGGCCATGCCTTTCGGGTGGCTGAAAAAATGGATTCTACATATGCTTCATTTTTTAAATTTACTTCTGCCTGTGAGCTTGATGATGAAAAAATAACGATTAATGAAGTGGTTATTATTGAAAATAATTTCATTGTTTCACCATTTTAATATCGATTGGAAGTAGAGGTAAGTTAATGTTCTTATGTTTTATAGGTGGTTTTGGTCATGGGTTAACCGCCCCTGGAGTTTTGGGGTGTAAAGATAGATAACTATATCCTTGATTTTCTAGTGCAGGATAGTTAGCTGTAAAGTGTCACACGAATAAATAAATGTATCGGGAGTCTCTTTTATCGCTTTCCTGCACTCGAATAACTCTGAGCGTATCAATTAAGTTTTATCGTATTTAATAATGTCACCAGGTTGGCAATCAAGTACCTCGCATATTGATTCTAAGGTAGTGAATCGTATAGCTTTTGCTTTGCCGCTTTTCAGGATAGATAAGTTTGCCTCTGTGATATCTATCGCATTAGCTAGCTCCTTTGCGGTCATTTTCCTTTCTTTCAAAAGTTTATCCAGATGTATGACGACAGGCATGCTAAATCACCAACTCTTGTTCTGCTTCAATGTCGCTTGCCAGTCTTAAAACATGACTCAAAATTAGAAGTCCAGCGCCAATTGGTAAATATACCATGTTATTGAATTCAATAGTGTATGAAAACATTTGAGTGCTGGTGTACATAAGCGATAATAAAAGGTCACTAATTAAAGAGTATATCGATAGTGCGATAAAGCAGACACCCGTTACTTTAATCCTTTGTACCTGTTTATTTCCGAAAACTACGGCCATTCTGATGCTTTTGAATACCTGGTGAAACTGCCACAGCATTACACAAATGATTAAATCGCTGATCGCACTTTGTATTGCCAGAGATAACTTGTCAGGATGAATATCTGATGGGACATCATGCAAAGGGTATATGGTGCCAGTGAAATCCATCATTTCAAAATCTGAAGGGCCCCAGATTAAAAGCTGACTTATCAGTGGGAGCGATATCAAGCCAAGAGTTAATGTACTTTCCATAAATCTGCACCAAAAGAGAACTTTAGGGTTTCTCAGCATCATTTTTTCCTCTATCGGGTAGAACTTTTCAGATTCAGTCCGGAGCTGAATATATCCTACGATAATTTTGAGTTACTGAACCGGTCAGTAAGAGCATTATTATCGATAAACGATAACTGGTCAACAGGGGATTATCGAAAAGCAATAATTTTTAAAGGCCAGCCAAGTGACCAGGTAGCCACAGTGATCCGAGCTGCTTCCCCCACATGGACGGCTTGAAGGCAGGCCTACGGTTGTCGGGACAATGAGATGTTTACGGCATTGCTAATGCATTCGAATTCAATAGCGGTTTCGATTTTATCCACCCGATAGTCTCAGGGCCCATTATGGAAGGCGATAATTTCAAACGGGGTTGCTGTGGAGCGGGTTGTTTGATCATGGTAATCGGTCGGAAATTGTACTGGCTGAGAACAAAGTCCTGGTCTTACAGCCACTACTTTGCCACCAGACTGAAAAGGTCTACGGGCCGCATTTATCATTTATAGCCGCCAAAACCCCTTGTCCTCAGTATTATCTGACGCAATATCGACAAAAAGGGTAAAAGTAGCGCGATTTGGAGGGGCGTGTAGCCTCGACTCGCTTAGACGTTGTCGCTATAATGCTGCGTCTATTTTTCCGGAATGTCTTCGGGACGCTTCTGTTAACAGGGAATGCGGTTCTGGCACCAGAAGCCGTCCCGGTTCTTAGACGCCGCCTGTGTTCACCACAGGCGGCGTCTGAAGTTGACCGAGCACGTGATTTTTTGAGGTAATAAGATGCAAGTTTCAGTAGAAACAACTCAGGGCCTGGGCCGTCGCGTAACGATTACCGTTGATAAAGATGTGATCGAGAACGCGGTGAAAAGTGAGCTGGTCAGCGTAGCTAAGAAAGTGCGCATCGACGGTTTCCGCAAAGGAAAAGTGCCGATGAGCGTAGTGACACAGCGTTACGGTGCTTCCGTTCGCCAGGATGTTCTGGGCGATCTGATGCAGCGCAACTTTGTTGACGCGATCATCAAAGAAAAAATCAATCCGGCTGGCGCACCTCAGTATGTGCCGGGCGAATACAAAATCGGCGAAGACTTCACTTTCTCTGCAGAGTTCGAAGTTTATCCGGAAGTTGAGCTGAAAGGTCTGGACGCAATCGAAGTTGAAAAACCGGTTGTTGAAGTGACTGATGCTGACGTTGACACCATGCTGGACACCCTGCGCAAGCAGCAGGCCACCTGGAAAGAAACCGACGCAGCAGCGACAGCTGAAGACCGCGCAACCATCGATTTCTCCGGTTCTGTAGACGGTGAAGAGTTCGAAGGCGGCAAAGCGTCTGACTTCGTACTGGCGATGGGCCAGAGTCGTATGATCCCAGGCTTCGAAGAGGGTGTTGTTGGCCACAAAGCGGGCGAAACCTTCACTATCGACGTCAACTTCCCGGAAGATTACCACGCTGAAAACCTGAAAGGGAAAGCAGCGAAGTTTGAAATCGTGCTGAAGAAAGTTGAAGAGCGTGAGCTGCCAGAATTCACCGAAGAGTTCATCAAACGCTTTGGCGTTGAAGATGGTTCTGTCGACGGTCTGCGTGCAGAAGTGCGTAAAAACATGCAGCGTGAGCTGAAAGGCGCCGTGCGTAACCGCGTGAAGACTCAGGCAATCGATGGTCTGGTGAAAGCGAACGACATCGACGTTCCCGCTGCACTGATCGACGGTGAAATCGACGTGCTGAAGCGCCAGGCTGCACAGCGCTTTGGCGGCAACGAAGCGCAGGCACTTGAGCTGCCACGCGAGCTGTTCGAAGAGCAGGCAAAACGCCGCGTAGTTGTTGGCCTGCTGTTGGGTGAAGTGATTCGTACCCACGAGCTGAAAGCTGACGAAGAGCGCGTGAAAACGATGATCGAAGAGATGGCTTCTGCTTACGAAGATCCATCAGAAGTCATCGAGTTCTACAGCAAGAACAACGAGCTGATGAACAACATGCGTAATGTCGCGCTGGAAGAGCAGGCTGTTGAAGCCGTGCTGGAAAAAGCGAAAGTGACTGAAAAAGCCACTAACTTCCAGGAACTGATGAACCAGAGCCAGCCGGCCTGATTATCAAATCTGTAAGTTGACGTGAAGCCCGCAACCTCCCGGTTGCGGGCTTTTGTCATTTATAGGGAAAAATCCGACTACTTTTAACGGTTGTTTGCTCATTTAATCTGCAAATTATCGCGTAAGCTACTTTTCCTGGTTAGCAGTTGATAAAAACGTTGTTATGCTTGAAATAGCAGGGGATCATCCCCAAATCGTAACCACGAAGTCACCAGCCCGATAACTGTCCGGGCGGCATCGGGTGTAAGGCCTGGAATCATAGTGTTCCTGATCGCTCTCAAGTAATATCACTACAGAGTGTTGCCAAATGAAATTTATCCAGGAGACGATAATGTCATACAGCGGCGAACGTGAACTAACTGCACCTCAGATGGCTTTAGTGCCAATGGTGGTTGAACAAACTTCTCGCGGAGAGCGTTCATACGACATCTACTCGCGCCTGCTGAAAGAGCGCATTATTTTCCTGACTGGCCAGGTTGAAGACCACATGGCCAACCTGATCGTCGCACAGATGCTGTTTCTGGAAGCGGAGAATCCAGAAAAAGACATCCACCTGTATATTAACTCTCCTGGTGGCGTGATCACCGCAGGGATGTCGATTTACGACACCATGCAGTTTATTAAACCTGATGTCAGCACCATCTGTATGGGCCAGGCTTGCTCCATGGGAGCATTTCTGCTTACCGCAGGGGCGAAAGGTAAGCGTTACTGCCTGCCAAATTCACGCGTGATGATCCACCAGCCACTGGGCGGTTTCCAGGGCCAGGCATCTGATATTGATATCCATGCGCGTGAAATTATCAAAACCAAGCACATGATGAATGAACTCATGGCGAAACATACGGGTCAGACGATTGAAACGATCGAGCGCGATACCAATCGCGACCGTTTCCTGTCGGCGAGCGAATCCGTAGAGTACGGCTTAGTGGATTCCGTGTTGTCCCAGCGTAACTGATTAACATGTTGTTGTGACATAGTGCCGTTGCCTCTGCAGGCCGTTCAGGTGGCGGCCTGCGAAGCTGACCCCACGTGGGAAGGTGAGTGTGACAATGAGGGGAAAGTAAATGACCGATAAACGCAAAGACGGTTCAGGGAAGCTGCTGTACTGCTCTTTTTGCGGCAAAAGCCAGCATGAAGTGCGTAAGCTGATTGCCGGCCCGTCAGTGTATGTCTGCGATGAATGCGTCGACTTATGTAACGACATCATCCGCGAAGAGATTAAAGAGGTTGCGCCGCACCGCGATCGCAACTCGCTGCCTACGCCGCATGAGATCCGCCACCACCTTGACGATTACGTTATCGGCCAGGAGCGGGCGAAAAAGGTGCTGTCGGTGGCGGTGTATAACCACTACAAGCGCCTGCGCAACGGCGACACCAGCAACGGTATTGAGCTGGGCAAAAGTAACATTCTGCTGATCGGCCCGACCGGTAGCGGTAAAACCCTGCTGGCGGAAACGCTGGCGCGCCTGCTGGACGTGCCGTTTACCATGGCGGATGCCACCACGCTGACCGAAGCGGGTTACGTGGGCGAGGATGTGGAAAACATCATTCAGAAGCTGCTGCAGAAGTGCGATTACGACGTGCAGAAAGCGCAGCGCGGCATTGTTTACATCGATGAAATTGACAAGATTTCGCGTAAATCTGACAACCCGTCGATTACCCGCGATGTCTCCGGCGAAGGCGTACAGCAGGCGCTGCTGAAGCTGATCGAAGGCACGGTGGCGGCGGTTCCTCCGCAGGGCGGGCGTAAGCATCCGCAGCAGGAGTTTTTACAGGTTGATACCTCGAAAATTCTGTTTATCTGTGGCGGGGCGTTTGCCGGCCTGGACAAAGTGGTGTCGCAGCGCGTGGATACCGGCACCGGGATTGGCTTTGGCGCCTCGGTGAAGGGCAAGTCAGAGAAAGCCACCGAAGGCGAGCTGCTGGCCCAGGTGGAGCCGGAAGATTTGATCAAGTTTGGTCTGATCCCGGAGTTCATCGGCCGTCTGCCGGTGGTGGCAACGCTGACCGAGCTGAGTGAAGACGCGCTGATCCAGATCCTGCGCGAGCCGAAAAACGCGCTGACCAAGCAGTACCAGGCGCTGTTTAACCTGGAAGGCGTGGAGCTGGAGTTCCGTGAGGATGCGCTGACGGCGATTGCTAAGAAAGCGATGTCGCGCAAAACCGGCGCGCGCGGCCTGCGTTCAATCGTGGAAGCGGCACTGCTGAATACCATGTACGATCTGCCGTCGCTGGACGACGTCGAGAAAGTGGTGGTGGATGCTCAGGTTATCGAAGGTGATAGTGAGCCTAAGGTGATCTACGGTCAGCACGAAACCCAGCAGGCTTCCGGCGAATAAGCGGCGAGCGAGGCAAATAAAAACGGCCCGTATAAACATACGGGCCGTTTTTTTATTCCCGGAGCACGTAAATCAGGCTTCGAGTTCATCCCAGCTACTGACAACGTGAGTAGCAATACCGTAATCAACGGCCTGCTGCGGACTCATCCAGTAGTTGCTGTCGGTGTCTTTCTCGACTTTCTCCAGCGGCTGACCGGTTGCATTGCTGATCAGCTTATTAATACGCTCACGGGCGCGCAGCAGCTCTTTGGCCTCGATTTCAATGTCTGAAACCTTACCGCGCACGCCGCCCAACGGCTGGTGGATCATAAAGCGAGTATTAGGGAGCGAGTAGCGGTCATTTTTCTCGGCAGCAAGGAAGATGGTGATCCCAGCGCTGGCGACCCAGCCGGTACCGATAACCATCACTTTCGGCTTAACGAATTTGATCATGTCGTGGATGGTATCACCCGCTTCGACGTGACCGCCCTGGCTGTTGATGAACAGCTTGATCGGCTCATCGCCCATTTCCTGCAGGATCAGCAGCTGAGCGGTAACTTTCTCGGCAAGTGCCTGATTAATCTCACCGGAAATGATAATAGAGCGTGACTGCAGCAGTTTATTGACTGCCAGCGCTGAACTCTTCTCTTCCTGGCCGGTTTCTTCTTTCTCTGGCTCTTGCGGCATGTTTACACTCCATCGGATTATCATAAGTGACCAGAGTTTAGCATAATCCAATTATCAGCTAAATCAACAGTAACATTGACCCCTATTTCTTATCTAAAACAGCATGTTAAATCGAAATCTGGCATCATGTTCAGCCCCTTGCTCACTTTTAGTACAGTCGCGCTCTGCGCACTATCCTGTGCACCTTTAACCCGGTGTTATGGAGTTTTACTGCCATTGGTCGGGGGAAATGGGCTATATTAAGGGCTGATACGCATAAATGAGACAGCCCACTTCAGGTCTGTTGATAAGGCATGAGGTTAACTGATGACAGAGAAGCGCAAAGACGGTTCAGGGAAGCTGCTGTACTGCTCTTTTTGCGGCAAAAGCCAGCATGAAGTGCGTAAGCTGATTGCCGGCCCGTCAGTCTATATCTGCGATGAATGCGTCGACTTATGTAACGACATCATCCGTGAAGAGATTAAAGAGGTTGCGCCGCACCGTGAGCGTAACTCCCTGCCTACGCCGCATGAGATCCGCCACCACCTTGACGATTACGTTATCGGCCAGGAGCGGGCGAAAAAGGTGCTGTCGGTGGCGGTGTATAACCACTAC", "alphabet": "DNA"}, "features": [{"location": "[239:1727](-)", "type": "CDS", "id": "<unknown id>", "qualifiers": {"locus_tag": ["ctg127_1"], "transl_table": ["11"], "translation": ["MSNHYLQIFTRRNSALLLLLGFASGLPLALTSGTLQAWMAVENVDIKTIGFFSLVGQAYVFKFLWSPLMDRYTPPFLGRRRGWLLLTQLLLIVGIALMGFMQPSRDLTMLAALAVLVAFCSASQDIVFDAWKTDVLSAVERGNGAAISVLGYRLAMLVSGGLALWLADRYLGWQAIWWLMAAMMVPGVIATLLAKEPDSSIARPNTLEEAVIAPLRDFFNRNNAWLILSLIVLYKLGDAFAASLTTIFLIRGVGFDAGDVGLVNKTLGLIATIIGALAGGVLMQRLSLFRALLLFGIFQAVSNLGYWVLSVTDKHLYSMAVAVFVENLCGGMGTAAFVALLMTLCNKSFSATQFALLSALSAVGRVYVGPVAGWFVESWGWPTFYAFSVIAALPGLLLLLGCRTTLEYAQNNADFLPRTDYPSGYRWAVRGLIAGCALLIAWLLTLAVNALGWLTLQGISSALFEGGIALLLAGIVCGTLLDFLSLRKTHRRLNL"]}}, {"location": "[1771:2350](-)", "type": "CDS", "id": "<unknown id>", "qualifiers": {"locus_tag": ["ctg127_2"], "transl_table": ["11"], "translation": ["MLKKLFFPLLAAFILAGCASNSNTLDVAPKIQLPQRDPSLMGITVSINGADQRSDQALAKVNRDGQLITLTPSRDLRFLLQETLEKQMTARGYMIGPNGAVDLQIVVNGLYADVTEGNVRYSITTKADISIIATAKNGSKQVKNYRQTNSVEGAFSATNQKITNVVNQSLGDVIADMAQDTSVSEFIKQNAR"]}}, {"location": "[2638:2953](+)", "type": "CDS", "id": "<unknown id>", "qualifiers": {"locus_tag": ["ctg127_3"], "transl_table": ["11"], "translation": ["MIREQIEEKLRTAFSPVHLEVHDESYRHNVPAGAESHFKVVIVSDSFVDQRFLTRHRAIYGVLSEELAGSVHALALHSYTLKEWEGLQDTVPASPNCRGAGTLA"]}}, {"location": "[3321:4530](-)", "type": "CDS", "id": "<unknown id>", "qualifiers": {"locus_tag": ["ctg127_4"], "transl_table": ["11"], "translation": ["MFRKLRLVVADDKNAWAIDSQTFIKIPYSEIQRRNLSIEYMHYQIIQWPDGRPTLYVSLGTKLPYEEELRLQNEKNPVPEIFNVATHEAFHFFVQDETWKRTGSDNVSRATPFPVQAAGRYYRNSIIRALYAALEGTENSLGHARYWFDLWKELYPEDARRIRQTDINEGSAKYIEIIAEIISQGSNIDTIEFRHAFTRKMKDDATLIHTQSDTESYVIGALSGFILNMKEREWQSRVAQGTPPLDILLENVPPVVQQRDREIGIMLRKKINEINSTLASAIDRFEQAYHYRGATRILICSSLSGSYSISHGFFRSEKIPYDLMVGLDSSATWPGGSYSLQQVVAAEINNPSVCNDTGGLMVIYPGRIPPAKDGRLILNTNKISLNIPYPENIDTKREIQLP"]}}, {"location": "[5132:5660](-)", "type": "CDS", "id": "<unknown id>", "qualifiers": {"locus_tag": ["ctg127_5"], "transl_table": ["11"], "translation": ["MMLRNPKVLFWCRFMESTLTLGLISLPLISQLLIWGPSDFEMMDFTGTIYPLHDVPSDIHPDKLSLAIQSAISDLIICVMLWQFHQVFKSIRMAVVFGNKQVQRIKVTGVCFIALSIYSLISDLLLSLMYTSTQMFSYTIEFNNMVYLPIGAGLLILSHVLRLASDIEAEQELVI"]}}, {"location": "[6412:7717](+)", "type": "CDS", "id": "<unknown id>", "qualifiers": {"locus_tag": ["ctg127_6"], "transl_table": ["11"], "translation": ["MQVSVETTQGLGRRVTITVDKDVIENAVKSELVSVAKKVRIDGFRKGKVPMSVVTQRYGASVRQDVLGDLMQRNFVDAIIKEKINPAGAPQYVPGEYKIGEDFTFSAEFEVYPEVELKGLDAIEVEKPVVEVTDADVDTMLDTLRKQQATWKETDAAATAEDRATIDFSGSVDGEEFEGGKASDFVLAMGQSRMIPGFEEGVVGHKAGETFTIDVNFPEDYHAENLKGKAAKFEIVLKKVEERELPEFTEEFIKRFGVEDGSVDGLRAEVRKNMQRELKGAVRNRVKTQAIDGLVKANDIDVPAALIDGEIDVLKRQAAQRFGGNEAQALELPRELFEEQAKRRVVVGLLLGEVIRTHELKADEERVKTMIEEMASAYEDPSEVIEFYSKNNELMNNMRNVALEEQAVEAVLEKAKVTEKATNFQELMNQSQPA"]}}, {"location": "[8048:8672](+)", "type": "CDS", "id": "<unknown id>", "qualifiers": {"locus_tag": ["ctg127_7"], "transl_table": ["11"], "translation": ["MSYSGERELTAPQMALVPMVVEQTSRGERSYDIYSRLLKERIIFLTGQVEDHMANLIVAQMLFLEAENPEKDIHLYINSPGGVITAGMSIYDTMQFIKPDVSTICMGQACSMGAFLLTAGAKGKRYCLPNSRVMIHQPLGGFQGQASDIDIHAREIIKTKHMMNELMAKHTGQTIETIERDTNRDRFLSASESVEYGLVDSVLSQRN"]}}, {"location": "[8781:10056](+)", "type": "CDS", "id": "<unknown id>", "qualifiers": {"locus_tag": ["ctg127_8"], "transl_table": ["11"], "translation": ["MTDKRKDGSGKLLYCSFCGKSQHEVRKLIAGPSVYVCDECVDLCNDIIREEIKEVAPHRDRNSLPTPHEIRHHLDDYVIGQERAKKVLSVAVYNHYKRLRNGDTSNGIELGKSNILLIGPTGSGKTLLAETLARLLDVPFTMADATTLTEAGYVGEDVENIIQKLLQKCDYDVQKAQRGIVYIDEIDKISRKSDNPSITRDVSGEGVQQALLKLIEGTVAAVPPQGGRKHPQQEFLQVDTSKILFICGGAFAGLDKVVSQRVDTGTGIGFGASVKGKSEKATEGELLAQVEPEDLIKFGLIPEFIGRLPVVATLTELSEDALIQILREPKNALTKQYQALFNLEGVELEFREDALTAIAKKAMSRKTGARGLRSIVEAALLNTMYDLPSLDDVEKVVVDAQVIEGDSEPKVIYGQHETQQASGE"]}}, {"location": "[10128:10722](-)", "type": "CDS", "id": "<unknown id>", "qualifiers": {"locus_tag": ["ctg127_9"], "transl_table": ["11"], "translation": ["MPQEPEKEETGQEEKSSALAVNKLLQSRSIIISGEINQALAEKVTAQLLILQEMGDEPIKLFINSQGGHVEAGDTIHDMIKFVKPKVMVIGTGWVASAGITIFLAAEKNDRYSLPNTRFMIHQPLGGVRGKVSDIEIEAKELLRARERINKLISNATGQPLEKVEKDTDSNYWMSPQQAVDYGIATHVVSSWDELEA"]}}, {"location": "[11028:11316](+)", "type": "CDS", "id": "<unknown id>", "qualifiers": {"locus_tag": ["ctg127_10"], "transl_table": ["11"], "translation": ["MTEKRKDGSGKLLYCSFCGKSQHEVRKLIAGPSVYICDECVDLCNDIIREEIKEVAPHRERNSLPTPHEIRHHLDDYVIGQERAKKVLSVAVYNHY"]}}], "name": "gnlXLLPAJBFE_127", "description": "gnl|X|LLPAJBFE_127", "dbxrefs": [], "annotations": {"molecule_type": "DNA", "references": []}, "letter_annotations": {}, "areas": [], "original_id": "gnl|X|LLPAJBFE_127", "modules": {"antismash.detection.hmm_detection": {"record_id": "gnlXLLPAJBFE_127", "schema_version": 2, "enabled_types": ["T1PKS", "T2PKS", "T3PKS", "transAT-PKS", "hglE-KS", "prodigiosin", "PpyS-KS", "arylpolyene", "resorcinol", "ladderane", "PUFA", "NRPS", "CDPS", "RCDPS", "thioamide-NRP", "NAPAA", "mycosporine-like", "terpene", "lanthipeptide-class-i", "lanthipeptide-class-ii", "lanthipeptide-class-iii", "lanthipeptide-class-iv", "lanthipeptide-class-v", "lipolanthine", "thiopeptide", "thioamitides", "linaridin", "cyanobactin", "glycocin", "LAP", "lassopeptide", "sactipeptide", "bottromycin", "microviridin", "proteusin", "ranthipeptide", "redox-cofactor", "epipeptide", "cyclic-lactone-autoinducer", "spliceotide", "RaS-RiPP", "fungal-RiPP", "blactam", "2dos", "amglyccycl", "aminocoumarin", "NI-siderophore", "ectoine", "NAGGN", "butyrolactone", "indole", "nucleoside", "phosphoglycolipid", "melanin", "oligosaccharide", "furan", "hserlactone", "phenazine", "phosphonate", "guanidinotides", "other", "acyl_amino_acids", "PBDE", "betalactone", "tropodithietic-acid", "pyrrolidine", "crocagin", "NRP-metallophore", "methanobactin", "opine-like-metallophore", "aminopolycarboxylic-acid", "NRPS-like", "PKS-like", "transAT-PKS-like", "RiPP-like", "RRE-containing", "fungal-RiPP-like", "phosphonate-like"], "rule_results": {"schema_version": 4, "tool": "rule-based-clusters", "cds_by_protocluster": [], "outside_protoclusters": [], "multipliers": {"cutoff": 1.0, "neighbourhood": 1.0}}, "strictness": "relaxed"}}}, {"id": "gnlXLLPAJBFE_128", "seq": {"data": "CGATGATAGTGGGGGATGAGCTCGGCCTGAGGTAAGCCGGACGTCACGCGGCAGGGATGCCGCGTGCCGAGGCCCGCAGGGAGCGTCTTTTGCCGTTCCGGCGTGCTCAGGCTGAGCTCAGCCCGGTTTGCGGACGTTTAGCGATAGCAGTCATTTTCGGGGATCCCTCAGGAGGCGACCTTGTTTTTCGCTCGCCCCGCCAACGGCACTGCACCCATATCACAGACCAAACTGCGCTCTGATCTCCATATCCTGCTGCTTTAACTCCTTTCGCACGAAATCCACAAACAGCGACAGCGCTGCCGACGGCTGGCGCCCAATTGCCGTCTGCATCTGCAGCGAACGCTGGCTCAACTGGTCCGGTCCCACCGATTTCAGCACCAGCCCGTGCTCCAGCGCCTGATACATCACGGTGAAGTGGCTACTGATGGTGATCGCCTGCGGTGTATGTAGCAGGAAGGTGTAAAGGGAGCTGAAGTTATTGCAGGTCAGCACCGGCTCGATAAAGGTGCCGCTCATACGGCAGGAGAGGTCGAACAGCTGGCGCACGGTGAAGTTGGCATTGGGCAGCGCCAGCGGGTACGCCAGCAGGTCACTCAGCTTCACCTCCTGCTGCGCCAGCGGGTGGCTGCTATGCAGCACCAGCAGAACCGGAGCAGGCCAGGATGCCGCCACCTCGACACCGCGCTCCGGGTGCAGGCTGAACTGGAACGCCACGTCACACTCGCCGCGCCGCAGGATCTCCGCCACTTCCAGCGAGCTGGCTACCGTGAGCTGGAAACTGACCCCGGGGTGCAGCAGGCGAAACTGGGTAAACAGCATTGGCAGCAGGCTGAAAGCCATTCCGTCGGTGCAGGCTACCCGCAGCGCAGTGCGCCTGACGGCTTTTAGCCCTTTAATCTCTGCAATCGCGTGCTCCATATCCATCATGCTTTTTCGCACGTGGTTTTCGAAAATCTGCCCGGCATCGTTCAGCACCATGCCGCGCGCGTGGCGCTCAAACAGCGGGGCGCCAACGCGCTCTTCCAGCCGCTGGATCTGGCGGCTGATCGCCGATACCGCCACAAACAGCTGCTGGCTGGCGGCGCTGAGTGAGCCGCAGTTCACCACCGCCAGAAAATAGCGGATTTCACTGCTGTGCATGGTAGTGCCTCCTGCTGGTGCATGTGCTTTTAAGGTGCAGCGCATCGTTGCTTTAAAAGCAAAGCCCGTTTGATATTTTGATGATTGTAGCAAAGCCCGATTGTCGCTTAAAACTAAATGGCAAACACAAAAAATAAACAGATAAAACGGACAACTATCATGACAGGTGAACAGGCAGTCGCGCAGGCTACGGCGTATTTTGACAGTGGGGAATTTAAAACGGTGCTGGCACGGCGCGTGGCGCTGCGCAGTGAAAGCCAGCGCGACGACCGTGATGCGCTGATCCAGAGCTATCTTGATGATGAGATGGTCCCCGCCATGCAGGCGCTGGGCTTCAGCACGCAGCAGCTGGCGAACCCGCAGGCGCCGCAGCGCCCCTTCCTGCTGGCAACCCGCATTGAAGACCCGCAGCTCCCCACGCTGCTGTGCTACGGCCACGGCGATGTGGTGTTTGGTGACGATGAAAACTGGCGCAGTGGGCTGAATCCGTGGCAGCTGCTGGAAGAGGGCGACCGCTGGTACGGGCGCGGCAGCGCCGACAACAAAGGGCAACACTCGGTGAACATTGCCGCGCTGGAGCAGGTAGTAGCCGCGCGCGGCGGTCGTCTTGGCTTTAACTGCAAGTTTCTGTTTGAGATGGGGGAAGAGATCAGCTCCCCGGGCCTGAAGGAAGTGTGTCAGCGCCATGCCGACCTGATGAAAGCCGATATCTTTATCGCCTCCGATGGCCCGCGCCTCAGCGCGGAGCGGCCAACGCTATTCCTCGGTTCGCGCGGTGCGGTGAACTTCCGCCTCAGCATCCACGCGCGCGATCGTGATTATCACTCCGGCAACTGGGGCGGTCTGTTGAGCAACCCGGGTACCCAACTGGCCAACGCGCTGGCCTGCCTGGTTAATCAGCAGGGCCAGCTGCAGGTTGCCGCCCTGAAGCCGCCAGCGATTAGCGCCGCAGTAAAAGCGATCCTCAGCGATATTGATGTCGGCGAAGGCGACGGACCGGCCATCGATCCCAGCTGGGGAGAATCCGGCCTGACGCCAACCGAGCGCCTGTACGGCTGGAACACGCTTGAAGTGCTCTCTTTCCTCACCGGCAATCCGGCGCGGCCGATGAACGCCATTCCCGGCAGCGCGACGGCGGTCTGCCAGCTGCGTTTTGTCGTCGATACCGACTGGGAAAATATCGCCAGCCACCTGCGCACACATCTGGATGCGCACGGCTTCCAGCAGGTTGAGGTCGAGGTGCTGCGCGGCTCTCCGGCCACGCGCCTTGACCCGACCGATCCGCTGGTGGGCTGGGCGCTCGGAGTGATGGCGCAGACCAGCGGTAAAAAACCGGCGCTGCTGCCCAACCTTGGTGGTTCACTGCCGAATGATGTCTTTGCGCAGACGCTCGGCCTGCCGACGCTGTGGGTGCCGCACTCTTATCCCGCCTGCGGTCAGCACGCGGTGGATGAACATATGCTGAAATCGATCGCCCGCGAGGGGTTACAGATGATGACGCGCTTATTCTGGGATTTAGGCGAGCAGGGCAGCGATCTGCTGGCGCGCCATCGTGCGCACCGTGCACAGGGGGCAGGCCAGTGAGCAGCTTAGTTCAGCCTCAGGCGGCGGCGCAGCCGAACCTGTATAAAACGCTGTTCGCGACCTGCGTCGGCAATGCGCTGGAGTGGTTTGATATTGCGGTGTACGGCTTTTTCGCCAGCTATATCGCCCACGCGTTTTTCCCTACTGAAGATCCGTCAGTCTCCATGCTGCTGACTTTCGGCAGCTTTGGCGTATCGTTTCTGATCCGTCCGCTGGGGGCAATTGTTCTCGGTGCCTATGCAGACCGCGTCGGGCGTAAAAAAGCGCTGCTGATGTCGATCATGTTGATGATGGTCGGTGGGTTAATCATCACTGTGATGCCGTCTTATCAGAGCATTGGCCTGCTGGCACCGCTGATGATTTTGCTGGCGCGCCTGATTCAGGGCTTCTCGGCGGGCGGCGAATTCGGCAGCTCTACCGCCTTTCTGGTGGAGCACTTTCCCGAGCGTCGTGCCTTTATCGCCAGCTGGCAGTTTGCTACCCAGGGGGCAAGTACGCTGATGGCCTCGGCGTTTGGCTTAGGGCTGACCTCGTGGCTGACTGAAACGCAGATTCAGGACTGGGGCTGGCGCATTCCGTTTGCTTTCGGCCTGATTATCGGCCCGGTTGGCCTGTATATTCGCCGCCACGTGCATGAGCCGGCCAGCTTTGTCGCCCAGGAAAAGTCCCACGCGCCGCTGAAAGACCTGATGAGCCGCCAGAAAACGCTGCTGCTGCTGGCAATGGGGCTGATGGTGATCTCCACCGGGGTCAACTATATGCTTAACTATGTGCCGACGTATGCCACCAAAACGCTGCATCTGCCGGGTTCTGCGGCCTTTACCGCAACGCTGGTTGCCGGAATTATTCTGACGGTGGTGACCCCGCTGATGGGGCTGTGGGCGGAGAAAGTCGGGCGCGTGCCGCTGATGTGGGGGTCATTAATCCTGCTGGCGCTGACCATCTATCCGGCTTTCCGCATGGTGGTGAATAACACCACGCCGACCACCTTGATCCTGCTGGTTGGCTGGATGGCGCTGCTGAAATCGGTCTACTTCTCTACCGTGCCGTCGATGATGGCCGATCTGTTCCCGATTACCACCCGCGCCAGCGGCATGGCAATCAGCTATAACGTGGCGGTCACGGTGTTCGGAGGTTTTGCGCCGCTGATCTGTACGCTGTTGATCAGCGCAACCGGCAGCAGCCTGGCGCCGAGCTACTATCTCATCCTGCTGGCGTTATTCAGCGCGGTGGCGCTGGTCAACAGCCAGCGCCGGGTAGGGCGCTAAAACAGCAGGGGCGACTGAAATGCTCGCCCCTGTCACAAACCCTAAACCTGTAGGGGTTGACCCTTTTTTTCGGTCAACCCACATTGCAGATACCTAGGAGGTTTTCACTCTGAACACCATGGTGGCGCGCTTCTCAATCAGCCAGTAGATCATATAACCGACCACCGCTGAGGCCACGCTGAGGATCACCATCGCCAGATACATCGTGGCGGTACTGGCCGCGGGCATAAACACATGCAGTACCTTCTCCAGCGCCCCCATAAACAGACGGTGGCACAGATAGATAGAGTACGAAGCCAGACCCACGGCACTCACCACTTTGGTCATGGTGGTTTGGCGAACCGCATTAAACTCCAGTCCGGTCAGCAGGAAGAAGCTCAGCGTCAGCACCAGCAGCTGAAGCACGCCCTGCAGCCACAACGTAGAGAAAGTCAGCAGGGCGACAATCAGCACCAGCGACAGCGCGCTATGGGCATAACGCTCCGGCATGCGCTTTTGCAGCATAAAGCACATAATCCCGCTCAGGAAATAGAGCATGATATCGTTAGTATAAAACAGGAAGTAGCTCTGTTGAGAACTGCCCAAATATCCCATCAGCATCAATACAGCAATGGAGACAAAAATAAAGATCAGGCCGGTACTGCGGCGGAATAATAGCCCGATGGCAAACACCAGATAAAACAGCATTTCGTAGCACAGCGTCCAGCCAACGGATAATACCGGCGTGAGCGTATCGAGTTCTTTAATGTAAACCGAAGGAATAAATAACAGAGAAAGAATATCATCCAGCGGCGTTAACACAGTTGATGGGAACCAGCCGGGATTAATTACCCATGCGATAATCGTCAGCAGAGTAAACAGATAATACATCGGCAGAATACGCACCAGCCTTTTCTTGACAAACATCGCCATCTTACCGCGGCCAAAGTCCTCCCAGTGCACGCACGCCATCAGGTAGCCGCTGATCATAAAGAACAGCAGTACGCCAAGCTTGCCTACCGCGCCGCCATAGCCGAACAGCCCGGAAAAATAGCCCGGACTTAATTTGGCCGCAAAGCTTTCTGCATGACAGACGACCACCAGCATACAGGCCACGGCCCGTAGATAAGTAATCGACAGGATATTAGTTTTCACAGCCATTCCCCCTTGGGATTTAATCCCCCCTGCATAAATGATGCAAGGGGGATTAAAGTAACGATAGAAAAAATAAAGAAGAAAAACGAAAGGGTATTAATATTTTCAGGTCTTATAAGGAAATAATTTCCCTGGTGTTGTAATCGCTCGTACGACAGTTAACGTGCTGTTGTGTAGTGTCTTGCGACGATGAAACATTACCCAATATTGAGGTAAACACCTAACATAAATTAATCAATTCCTCATCTTTAGGAATTTCCTTTTTTTGTAAAAATAATAACATTAGCGTAGCTGACGCGATGTTCAGTTAAACTTAATAAACGATAAAGCGCTAACCGGCGTTTACGCCAGGTAATCTGTGGTCTCTTCATTTAGCGGCATGAAAATTTGATTAGCGCGGCAGGAGTGGCAGTTCCAGAAATGTCAGCAATGCGTCAGCAAACGTAAAGGTTACATTAATCCTGCCACACGGCATCACGCACATTGATAGCACGCGGCAGTAATCCCAGCGCATAGAAGCGGTCGGCAATGGTTTGCTGCGCACGGATCACGCTCAGGTCCATGCGCTGCGTCTGGTGGCTGCGGCGCAGCAGAGCGTGCGACAGCGCCTCAGGTCCCAGTCCCAGTTCGGCGGCCAGCAGGGCGGTGGCCTCTGCGTGGTTAGCATCAATGAAGCGCCCGGTCTGCTCCAGCGCCCGTATCACGCTGTGCAGCAGGTCCGCCGAGTGTGCGGCAAAGTCACGATGCGCGAGGTAAAACTGATGATTGCTCACCCGGCCGCACCCGTCAGCAATCACTCTTAAGCAACCGTTCTGCTCGGCGTCGCTCAGCAACGGGTCCCACATCATCCAGGCATCGACCGCGTGATAATCGCTGGGCGTCAGCGGGTATTTTGGCGGTGCATAGAGCACGCGCACGTCGTTCAGCGTCATTCCGGCTTCATCCAGCATCTGCACCAGCAGATAGTGCACGTTAGATCCCTTATTCACTGCGATACGTTTGCCGCGCAGGTCGGCAAGCGTTTGAATCGGGCTGTCCTGCGCCACCAGCAGCGCCACGCTCTGAGGCGCGGCGGGTTCCCAGGCAACGTACAGCAGGGGATTGTTCTCGGCCTGGGCAAAGACCGGCGGCACTTCCCCGGTGGTGCCGAAATCAATCTCACGGCTGCTGAGTGCGTGCAGCAGCTGTGGTCCGGCGGGGAACTCGCTCCACAGCACGCTGATGCCCGTTCCGGCAAAGCTTGCCTCCAGGCTCTGCCGCGCTTTAAGAATGCCGAGGTTGCCAAATTTCTGGTAGCCGATGCGCAGTTCGCGATCGCCCCCAGGGCGCTGGGCACTCTGGCGCGCATCGCCGCTCGCCAGCTTGCGGCGCGCCTTGATCAGCCCAAGATGGCCGAGATGAGTGCGCAGCGTATTGCGGCTGACGCCCAGCAGCGTGGCGGCCTGGAGCTGATTCTCACCGCTCAGCTCAAAAGCATTGCGCACTAAGGCGTCGATCACCCGCTGGTAGATTGGCCCGCTCTCCTGCTGCAGCTGCTGGCGCAGAAACTGGTCCAGCGCCTGCTCACCCGCCGCGAAAGCTGGCCCTGGCGCGACCGGGTTGAGGCGTAGCTGCTGCGGAGCGATCAGCGGCTCGCGGCTCAGCAGCACCGCATTGTGCAGGGTATTTTCCAGCTCACGCACGTTGCCCGGCCACGCATACTCCATCAGCGCCGCAAGGCTGTCATCGGTTAAACGCAGCTGCGGGCGCCCCAGGCGGCGGGCGTACAGCGTGAGAAAATGCTCGGCCAGCAGCGGGATATCTTCGCGGCGCTGGCGCAGCGGCGGCAGGGTGACCGCCGCCACATTGAGGCGATAAAACAGATCTTCGCGAAAGCGGCGTTCACGGATCGCCACCGCAAGATCCACGTGGGTGGCAGCGATCACTCGTACGTTGACCTTTACCGGGCGGCGCGACCCGACTCGCGTCACTTCGCGCTCCTGCAGCACGCGCAGCAGCTTAACCTGCAGCGGCAGGCTCAGCTCGCCGATCTCATCCAGCAGCAGCGTGCCGCCCTCCGCCGCTTCAAACCAGCCCTGATGGCGTTCACCCGCGCCGGTAAACGCGCCTTTCTCATGGCCGAACAGCTCGGATTCCGCCAGGCTTTCGGTCAGCGCACCGCAGTTCACCGCAACAAAGGGCTGCGTCCGGCGCGGGCTGTGATGATGCAGATAGCGCGCCACCACCTCTTTGCCGGTGCCGGTCTCACCGACAATCAGCACGGTAGCATCGGTTGGCGCAAGGCGGTCCAGCACGCTCTGAAAAGCGAGGGAGGCAGGGTCAATCAGTAACGGGCCGGAATGCTGCATAGTGTGCTCCTTATACTCAGAGCAGGCAGATTACCCTGGCGTACGCCAGCTAACGACCCGCTGGTGAGCCGCTTTGCTGCAAATGAAGCAGCCTGTGGTCAGTGACTGCTGCAAATGCAGCAGAAAGAGCGGCTGGCATTACTTTTCAAAGTCATGAAAAATAAGGTTTTTAATAGAATCAGACTCTGGCACGTTTCCTGCTAACTGGTTTATAACCAAAGCGTAACTTTCTATCGAATAAATTCAGATATAGTTATATAGGAAACGAATAATGAGCGACTCAGCGCAGAAAAATATCAACGTATTCTGGTTTCTCCCGACCCACGGCGACGGGCGCTATCTTGGCACCACCGAGGGCGGGCGCGCCGTCGACCTGCCGTATCTACAGCAGGTCGCGCTGGCCGCTGATAACCTCGGCTATTACGGGGTGCTGATCCCGACGGGTAAAAGCTGCGAGGACTCCTGGCTGGTGGCTGCGGCGCTGGCACCGATCACCAAACGCCTGCGCTACCTGGTGGCGGTGCGCCCCGGACTGCAGCCGCCAAGCCTTGCGGCGCGCATGGCCGCCACGCTTGACCGTTTGTCAGAAGGGCGACTGCTGATCAATGTGGTGACCGGTGGCGACCCGGTGGAGAACAAAGGCGACGGTATTTTCCTCAGCCACGCCGAGCGCTATCAGGTGACCCGTGAGTTTCTCGAAGTCTATTCACGCCTGCTGGCGGGGGATAAGGTCGATTTTCACGGTGAACATATTCACGTTGAGGGTGCAGAAATTCTGTTCCCTCCGGTGCAGGAAAACGGCCCACCGCTCTATTTTGGCGGTTCATCCGATGAGGCGATAGACGTGGCCGCCAATCAGGTCGATACCTATCTCACCTGGGGTGAGCCGGTGGCTCAGGTCGCGGAAAAACTGGCCGTAGTGCGTGAACGCGCCGCGGCGCGCGGGCGCACGCTCGACTACGGTATTCGCCTGCATGTCATCGTGCGCGAAACCGAAGAGGAAGCCTGGGCCGCCGCCGACCGCCTGATCGCCCACGTTGACGATGACACTATCGCCGCCGCGCAGAAGATTTTTTCGCGCATGGATTCCGCAGGCCAGGCGCGGATGAGCGCGCTGCACAGCGGTTCCCGCGACGGGCTGCGCATCGGGCCAAACCTGTGGGCCGGTGTCGGGCTGGTGCGCGGAGGCGCGGGCACCGCGCTGGTTGGCAGCCCGCAGCAGGTGGCGGACCGCATTCGCGAATATCAGGAGCTGGGCATCCAGAACTTTATCCTGTCCGGCTACCCGCATCTGGAAGAGGCGCACCGCTTTGCCGAGCTGGTGATGCCGCTGCTACCGCTGGCGAGCAATGGCGATAAAAAACAGCGCACGGTAAACACCGGGCCGTTTGGCGAAACCATCGGTGGCGATCTGCGCCCGAAAGCGCAAATGCAGACCAGCGCAAGCTAAAGGGGGGGTTACCATGAGTCAGTCAACGCCGATTAAATTTGCCTACTGGGTACCGAATGTTTCAGGTGGCCTGGTCATCAGTAATATCGCACAGCGCACCAGCTGGGATTTTGACTATAACCGCAAGCTCGCGCAGATTGCCGAGCAGGCTGGTTTCGAGTATGCGCTGACGCAGATCCGCTTTACCGCCGGTTACGGCGCTGATAATCAGCATGAGTCGGTCAGTTTTTCCCAGGGCCTGTTGGGGGCCACCGAGAAGCTGAAGGTGATCGCCGCGCTGCTGCCAGGCCCCTGGAATCCAACGCTGGCGGCGAAACAGATCGCCACGATCAGCCACCTGTCGAATGCGCGCATCGCGGTGAATATCGTCAGTGGATGGTTTCGCGGCGAGTTCAAAGCGATTGGCGAGCCGTGGCTCGATCATGAAGAGCGCTATCTGCGATCCGAAGAGTTTATTCGCTGCCTGAAGGGCATCTGGCGCGAACCGACCTTCAACTTTGCCGGCGATTTCTACCGCTACCGCGACTACTCGCTGAAGCCAAAGCCACTGGACCCGCAGCCGGAGATTTTCCAGGGCGGCAGCTCGCGTGCCGCGCGTGATATGGCCGCACGCGTCTCCGACTGGTACTTCACCAATGGCAATACCGTGGAAGGTATTCGCCAGCAGGTTGAAGATATCCGTCACAAAGCAGCAGCCAATCAGCATCAGGTAAAAATTGGCGTTAACGGTTTTGTTATCGCCCGTGACAGCGAGCAGGAAGCGCAACAGGTGCTACAGCAGATCCTCGACCACGCCAACCCTGATGCGGTAAAAGGCTTCCAGCATGAGGTTAAAAATGCCGGCAGCGCCTCGCCGGAAGGGGAAGGTAACTGGGCAAAATCCACGCTCGAGGATCTGGTGCAGTACAATGATGGTTTTAAAACTAACCTGATCGGCACTCCGCAGCAGATTGCCGAACGTATTATGGCGCTAAAACAGGCCGGAGTGAGCCTGATGCTGCTGGGCTTCCTGCATTTCCAGGAAGAGGTCGAATTCTTTGGCCGTGAAGTGATCCCGCGGGTGCGTGAGCTGGAGCGGCAACAACAGCTGGAGTTGAGTCATGGCTGAGCGTCATATCGTTATCGTCGGCGGCGGGTTTACCGGCACCGCCACGGCCATCCATCTGGCCGGGCTCGGTGACGCCGGGCTGACGGTAACGGTGATTGAGCCACGGCCGCAGCTGGCCTGCGGAGTGGCTTACGGCACGCGCGACCCTGCACACCGCATCAACGTTCCGGCCGATCGCATGCAGCTCTCGGCGGCGCAACAGGGCGATTTTGACCGCTGGTTCCGCGCCTCGCAAGCGTTTGAGCAGGATGCCGATGCGCAGTGGCATGACGGTAAAGTTTACCCGCAGCGCGGGCAGTTTGCCGCCTGGGTTGCTGAGCAGTTCACCCAGGCACAGCAGAGCTCGGCGGTGACATTACGCCATATTTGCGGCCGGGCGGTGGCGCTGGAAGCGGGAAGCATTGTGACGGACTCGGGGCAGCGCGTGGCCGCCGATGACGTGGTGCTGGCGATCAGCCATCCACCGCCCGCGCTGCCGCGCCAGATTGCCGAAGCGCTGGAGGGGCACCCCGGCCTGATTGCTAACCCGTGGCG", "alphabet": "DNA"}, "features": [{"location": "[219:1143](-)", "type": "CDS", "id": "<unknown id>", "qualifiers": {"locus_tag": ["ctg128_1"], "transl_table": ["11"], "translation": ["MHSSEIRYFLAVVNCGSLSAASQQLFVAVSAISRQIQRLEERVGAPLFERHARGMVLNDAGQIFENHVRKSMMDMEHAIAEIKGLKAVRRTALRVACTDGMAFSLLPMLFTQFRLLHPGVSFQLTVASSLEVAEILRRGECDVAFQFSLHPERGVEVAASWPAPVLLVLHSSHPLAQQEVKLSDLLAYPLALPNANFTVRQLFDLSCRMSGTFIEPVLTCNNFSSLYTFLLHTPQAITISSHFTVMYQALEHGLVLKSVGPDQLSQRSLQMQTAIGRQPSAALSLFVDFVRKELKQQDMEIRAQFGL"]}}, {"location": "[1302:2727](+)", "type": "CDS", "id": "<unknown id>", "qualifiers": {"locus_tag": ["ctg128_2"], "transl_table": ["11"], "translation": ["MTGEQAVAQATAYFDSGEFKTVLARRVALRSESQRDDRDALIQSYLDDEMVPAMQALGFSTQQLANPQAPQRPFLLATRIEDPQLPTLLCYGHGDVVFGDDENWRSGLNPWQLLEEGDRWYGRGSADNKGQHSVNIAALEQVVAARGGRLGFNCKFLFEMGEEISSPGLKEVCQRHADLMKADIFIASDGPRLSAERPTLFLGSRGAVNFRLSIHARDRDYHSGNWGGLLSNPGTQLANALACLVNQQGQLQVAALKPPAISAAVKAILSDIDVGEGDGPAIDPSWGESGLTPTERLYGWNTLEVLSFLTGNPARPMNAIPGSATAVCQLRFVVDTDWENIASHLRTHLDAHGFQQVEVEVLRGSPATRLDPTDPLVGWALGVMAQTSGKKPALLPNLGGSLPNDVFAQTLGLPTLWVPHSYPACGQHAVDEHMLKSIAREGLQMMTRLFWDLGEQGSDLLARHRAHRAQGAGQ"]}}, {"location": "[2723:3995](+)", "type": "CDS", "id": "<unknown id>", "qualifiers": {"locus_tag": ["ctg128_3"], "transl_table": ["11"], "translation": ["VSSLVQPQAAAQPNLYKTLFATCVGNALEWFDIAVYGFFASYIAHAFFPTEDPSVSMLLTFGSFGVSFLIRPLGAIVLGAYADRVGRKKALLMSIMLMMVGGLIITVMPSYQSIGLLAPLMILLARLIQGFSAGGEFGSSTAFLVEHFPERRAFIASWQFATQGASTLMASAFGLGLTSWLTETQIQDWGWRIPFAFGLIIGPVGLYIRRHVHEPASFVAQEKSHAPLKDLMSRQKTLLLLAMGLMVISTGVNYMLNYVPTYATKTLHLPGSAAFTATLVAGIILTVVTPLMGLWAEKVGRVPLMWGSLILLALTIYPAFRMVVNNTTPTTLILLVGWMALLKSVYFSTVPSMMADLFPITTRASGMAISYNVAVTVFGGFAPLICTLLISATGSSLAPSYYLILLALFSAVALVNSQRRVGR"]}}, {"location": "[4088:5129](-)", "type": "CDS", "id": "<unknown id>", "qualifiers": {"locus_tag": ["ctg128_4"], "transl_table": ["11"], "translation": ["VKTNILSITYLRAVACMLVVVCHAESFAAKLSPGYFSGLFGYGGAVGKLGVLLFFMISGYLMACVHWEDFGRGKMAMFVKKRLVRILPMYYLFTLLTIIAWVINPGWFPSTVLTPLDDILSLLFIPSVYIKELDTLTPVLSVGWTLCYEMLFYLVFAIGLLFRRSTGLIFIFVSIAVLMLMGYLGSSQQSYFLFYTNDIMLYFLSGIMCFMLQKRMPERYAHSALSLVLIVALLTFSTLWLQGVLQLLVLTLSFFLLTGLEFNAVRQTTMTKVVSAVGLASYSIYLCHRLFMGALEKVLHVFMPAASTATMYLAMVILSVASAVVGYMIYWLIEKRATMVFRVKTS"]}}, {"location": "[5584:7477](-)", "type": "CDS", "id": "<unknown id>", "qualifiers": {"locus_tag": ["ctg128_5"], "transl_table": ["11"], "translation": ["MQHSGPLLIDPASLAFQSVLDRLAPTDATVLIVGETGTGKEVVARYLHHHSPRRTQPFVAVNCGALTESLAESELFGHEKGAFTGAGERHQGWFEAAEGGTLLLDEIGELSLPLQVKLLRVLQEREVTRVGSRRPVKVNVRVIAATHVDLAVAIRERRFREDLFYRLNVAAVTLPPLRQRREDIPLLAEHFLTLYARRLGRPQLRLTDDSLAALMEYAWPGNVRELENTLHNAVLLSREPLIAPQQLRLNPVAPGPAFAAGEQALDQFLRQQLQQESGPIYQRVIDALVRNAFELSGENQLQAATLLGVSRNTLRTHLGHLGLIKARRKLASGDARQSAQRPGGDRELRIGYQKFGNLGILKARQSLEASFAGTGISVLWSEFPAGPQLLHALSSREIDFGTTGEVPPVFAQAENNPLLYVAWEPAAPQSVALLVAQDSPIQTLADLRGKRIAVNKGSNVHYLLVQMLDEAGMTLNDVRVLYAPPKYPLTPSDYHAVDAWMMWDPLLSDAEQNGCLRVIADGCGRVSNHQFYLAHRDFAAHSADLLHSVIRALEQTGRFIDANHAEATALLAAELGLGPEALSHALLRRSHQTQRMDLSVIRAQQTIADRFYALGLLPRAINVRDAVWQD"]}}, {"location": "[7748:8927](+)", "type": "CDS", "id": "<unknown id>", "qualifiers": {"locus_tag": ["ctg128_6"], "transl_table": ["11"], "translation": ["MSDSAQKNINVFWFLPTHGDGRYLGTTEGGRAVDLPYLQQVALAADNLGYYGVLIPTGKSCEDSWLVAAALAPITKRLRYLVAVRPGLQPPSLAARMAATLDRLSEGRLLINVVTGGDPVENKGDGIFLSHAERYQVTREFLEVYSRLLAGDKVDFHGEHIHVEGAEILFPPVQENGPPLYFGGSSDEAIDVAANQVDTYLTWGEPVAQVAEKLAVVRERAAARGRTLDYGIRLHVIVRETEEEAWAAADRLIAHVDDDTIAAAQKIFSRMDSAGQARMSALHSGSRDGLRIGPNLWAGVGLVRGGAGTALVGSPQQVADRIREYQELGIQNFILSGYPHLEEAHRFAELVMPLLPLASNGDKKQRTVNTGPFGETIGGDLRPKAQMQTSAS"]}}, {"location": "[8940:10035](+)", "type": "CDS", "id": "<unknown id>", "qualifiers": {"locus_tag": ["ctg128_7"], "transl_table": ["11"], "translation": ["MSQSTPIKFAYWVPNVSGGLVISNIAQRTSWDFDYNRKLAQIAEQAGFEYALTQIRFTAGYGADNQHESVSFSQGLLGATEKLKVIAALLPGPWNPTLAAKQIATISHLSNARIAVNIVSGWFRGEFKAIGEPWLDHEERYLRSEEFIRCLKGIWREPTFNFAGDFYRYRDYSLKPKPLDPQPEIFQGGSSRAARDMAARVSDWYFTNGNTVEGIRQQVEDIRHKAAANQHQVKIGVNGFVIARDSEQEAQQVLQQILDHANPDAVKGFQHEVKNAGSASPEGEGNWAKSTLEDLVQYNDGFKTNLIGTPQQIAERIMALKQAGVSLMLLGFLHFQEEVEFFGREVIPRVRELERQQQLELSHG"]}}, {"location": "[10027:10567](+)", "type": "CDS", "id": "<unknown id>", "qualifiers": {"locus_tag": ["ctg128_8"], "transl_table": ["11"], "translation": ["MAERHIVIVGGGFTGTATAIHLAGLGDAGLTVTVIEPRPQLACGVAYGTRDPAHRINVPADRMQLSAAQQGDFDRWFRASQAFEQDADAQWHDGKVYPQRGQFAAWVAEQFTQAQQSSAVTLRHICGRAVALEAGSIVTDSGQRVAADDVVLAISHPPPALPRQIAEALEGHPGLIANPW"]}}], "name": "gnlXLLPAJBFE_128", "description": "gnl|X|LLPAJBFE_128", "dbxrefs": [], "annotations": {"molecule_type": "DNA", "references": []}, "letter_annotations": {}, "areas": [], "original_id": "gnl|X|LLPAJBFE_128", "modules": {"antismash.detection.hmm_detection": {"record_id": "gnlXLLPAJBFE_128", "schema_version": 2, "enabled_types": ["T1PKS", "T2PKS", "T3PKS", "transAT-PKS", "hglE-KS", "prodigiosin", "PpyS-KS", "arylpolyene", "resorcinol", "ladderane", "PUFA", "NRPS", "CDPS", "RCDPS", "thioamide-NRP", "NAPAA", "mycosporine-like", "terpene", "lanthipeptide-class-i", "lanthipeptide-class-ii", "lanthipeptide-class-iii", "lanthipeptide-class-iv", "lanthipeptide-class-v", "lipolanthine", "thiopeptide", "thioamitides", "linaridin", "cyanobactin", "glycocin", "LAP", "lassopeptide", "sactipeptide", "bottromycin", "microviridin", "proteusin", "ranthipeptide", "redox-cofactor", "epipeptide", "cyclic-lactone-autoinducer", "spliceotide", "RaS-RiPP", "fungal-RiPP", "blactam", "2dos", "amglyccycl", "aminocoumarin", "NI-siderophore", "ectoine", "NAGGN", "butyrolactone", "indole", "nucleoside", "phosphoglycolipid", "melanin", "oligosaccharide", "furan", "hserlactone", "phenazine", "phosphonate", "guanidinotides", "other", "acyl_amino_acids", "PBDE", "betalactone", "tropodithietic-acid", "pyrrolidine", "crocagin", "NRP-metallophore", "methanobactin", "opine-like-metallophore", "aminopolycarboxylic-acid", "NRPS-like", "PKS-like", "transAT-PKS-like", "RiPP-like", "RRE-containing", "fungal-RiPP-like", "phosphonate-like"], "rule_results": {"schema_version": 4, "tool": "rule-based-clusters", "cds_by_protocluster": [], "outside_protoclusters": [], "multipliers": {"cutoff": 1.0, "neighbourhood": 1.0}}, "strictness": "relaxed"}}}, {"id": "gnlXLLPAJBFE_129", "seq": {"data": "ACGTAACTCAATGAGAAATGATAAAGGAAATATTATGTCTCAAGATATGTTTATCAAAATTGAAGGCATCGAAGGAGAATCACTGGATGCTACTCACAAAAATGAAATAGAAGTGCTTTCATGGAAGTGGGAGAGTTCTCAACATTCAAATATGCACAGTGGTTCTGGCGGCGGTTCTGGCAAAGCAACGGTGGAAGATTTTTGCTTCGTGCATTACGTTGATAAAGCCAGTACTAATCTTCTTAACTATTGTCTTTCGGGTAAGCACATTAAAAACATCCAGTTTGTAGTGCGTAAAGCCGGTGGCGATCCCCTGGAATATCTGACAATCAAGTTCACCGATGCGATTATTACTCGAGTCAGCACCGAGGGTTCATATGACGATGAAACCCGTCCGCGCGAGACTGTAAAATTCGCCTTCACTAAGCTGACTCAGGATTATGTGATGCAAAATGCTGAGGGTGCCAAATCTGGTGTTATCTCAACAAGCTACGACGTAAAAGCTAACTTGCGCAGCTAATTTTACGGGCATGATGTAAAAGAGTTTTGCTGTAGCAGCGGCAAAACTCTCATTCAAAAAATAAAAATCATGGATAGGATTATGTTGTTCAGAACAGGAGTTCAAAAAGTATGCTTTTGTATTCAGCATGGTCTGGCAGTAATACTTCTGTCGACCTTATTAACCTCCTGCAGCAGCCACGAAGAACGTGAGCCAGTAAATGGTGAGATAAAAATAAATCTGGCTGCAAGCAAAGACGTTAACCCCAATGAGAACGGCCATCCCGCACCATTGAAAATATTTGTTTACAGCGTCAGGGATATGGACGTTTTTAATAATGTTGATTTTTTCGAAATATTTGATGGAAATGGCAAGCCAGTCCAGGAAACTACGTCTAAAGATTATGAAGCGATTTTACAACCGGGAGAAGCTCGCGTGATTTTTCTTAAGCCAGATCGCGATGTCCATGGATTGGGTTTCATTGGTGCTTATCGCGATATCAATGATTCAGTTTGGTCAAATAGTTGGGTTTTTCCCGAAAGAAAAAAATCATGGTGGTGGTCAAATATTTTTAGTGATGATTCGATTGAACTGAGTGTGGATTTCCAAAAAACAAAAATTACAATCAATAAAATGGATTAAGCCGTGAGAACGAATAAAGTCGTCTGGAGTGAAGGGCTGTTTCTGCGTCCGCAACTTTTTCAACAGCAGGAACGTTACTTTGAATATTATGCTCATAAGAGAGCATCAACCCTGAGTCCTTTTTATTGGGGGTTTTCACAGTACGAGATAGATCGTGAAGCGCTTGCCTATGGCAAATTAGTGCTGCGTTCTGCACGTGGCGTTTTGCCAGACGGTACCCCCTTTGACATTCCGGATCATGCCGATTTGCCGGAACCATTAACCATTTTGCCAGAGCATCTGGGCAAAACGCTCTGCCTGGCTGTTCCGCTGCGGCTTGATAACAGCGATGAGACCATCTTCAGTCAGTATGACAATAGTTCTCTTGCGCGTTTTCGTGCCCAGGAAGCTGAGCTGTGTGATACCAATTCGATTCGGCAGGGTCCTAAACCCGTACAGCTTGCTAAGCTCCGGCTGAAACTGGTCTCTCAGGATGAGATGACTGAATCATGGATTGGCCTAACATTGACACGCGTCAAGGCGATTCAACCGGATGGCAGCGTCCTGTTGCACCTGGAAGACCACATCCCTCCGGTCACCGGTTATGCCGCTAATCATCTGCTCACGGAGTGGCTGACACATTTAAACGGTCTGGTAAAAATGCGCGCTGAAATGCTGGCAACCCGTTTATCAACTTCAGATGGAAAAGCCAGCGCCAGCGCGGAAGTTGTGGACTATCTGCTACTGCAAATCTTCAATAAATATGAACCGATCCTCGATCACCTGCGCAATATCCCGGAGCTGCCACCGATAGTTCTGTATGAAGAACTGGCTAAACTTGCCGGCGAGCTGTCGACGTTTGTTCGGACCAAAACGCGCCGCCCAAAACCGGCGCCTGGCTACGATCACGCCAGGCTTTATCCTTCCATTCGTCCCTTGGTTGATGATGTTCACGATTTGCTGAACCAAATTTTGGTGCGCGCAGGTCAGCTCATCGATCTCCACCACAAGGGTAACGGTGTCTGGTCGGCTGCCATCCTGCCGAATGAGCTGCTTTCCTTCACTAACCTGGTTCTGGCGGTTCATGCACAGCTGCCGATGGATGTGTTGCAGCAGCAGTTCCATGCACAGGCCAAAATCAGTGCGCCGCAGCAGCTTCACGAACTGGTGCGTTCACACCTGCCAGGTCTGGTGTTGCAAGGGTTACCGGTGCCTCCGCGGCAGATCCCTTATAGCTCGGGATATGTTTATTTTGAGTTGCTTAAAAGCGGTCCTTTCTGGGAAAAGATTTCCACCACCGGTGCGCTGGCGCTACACATTGCCGGTGAATTCCCAGGCCTGAAAATGGATCTTTGGGGAATCAGGGGCTGATGAAAGACGATACCAACCCGCCAAACACGGCTGCTTCAGAGCTGGTTGCCGATCAAGAGAGTTCAGCGCAGGCATTGGGTAAATTCCTGCTTGATGAACAGGGTGACTGGGTTCAAAAGCCGGGTGTGAAATCCTCTGAGCAGGGTGATATTCCCGAGCCTGATGATAAAATTTTCAAAAATCACCTGATGCTGAAAAGCGAAAGCGTACAGCAGCGCATGTTAAAGGTTTCGACGGCAGAAAGTCCCCTGCTTGAGGCTGCTCAACCGCTGCTGCGCGCTCTGAGTGATATGCCAGAACAGATCGCCGATCTCAGTTACGTCGAGATGCTCAAAACTACGCTTAAGAGCCAAATCAATCTGTTCAGTATCGTCTGTGACGAGGTCAACATTCCCTGGAAAAAGATGGCAATAGTCCGCTACTGCCTGTGCACAGCTCTGGATGAGGCCGCGCACACCACCGCGTGGGGGCTGGAGTCCGGCTGGTCGCAAAGCAACCTGTTAAACCACTTTGAAGGGGATAACGACGGAGGCAACAAATTTTTTCTGCTGATTGGCCGTCTGTCGATGAACCCCAGCGAGTTCGCTGATGTGCTGGAAGTGCTGCTACGTATTCTAGGACTCGGTTTTGAGGGGCGTTACAGCATCGTTGAAGAGGGGGATCGCCAGCTGACTAAAATACGGCAGCGCCTACTGACGTTGATTCAAAGCACCCGCGAAACCACTCTTTCTCTCTTGTCACCGCATGGCCTGCAGCCGCACGGACCGGTACGACGCAAGAAAATGATCGTTCCGGTGCGGCTGACGGCACTCTGTGCCGGGATCGTGGTCGCTGCCGCATTTATCGGGTGCAAATACTGGCTGTCAATGCGGGCAGATGGGCTGAACAATGACATCTACCTGATGCAAAACATTAAGGTGACCAGCCCGCAGCTGAAAATGCGCCTGCGTCTGGCTGTGCTGTTGCGTAAAGAAATTAACCAGCAGCTCCTGAGCGTGGATGAAACGCAGAAACTGAGCAAGGTGGTATTGCATGGCGATTCATTATTCCTGTCTGGCTCCATCAAGGTTCAGCCACAAATGGTGAAAGTTATCGAACGCGTGGCGCGTGAAGTACGTCGTGTTGATGGGGATGTGGTGATTGTTGGCCATACGGACAACACGCCTATCCACCGCCCCGGTCTGGAAGACAACCTGGTGCTGTCGGAAAAACGCGCAGCGGAAGTGGCCAGCTATTTCACGGCGGCAGGTTTGCCCGCCAGCAAGGTGAAAGTTCAGGGGGTCGGCAGCAGCCAGCCGCTGGCTTCTGATGATACTGCTCAGGGACGGGCGAAAAATCGCCGCGTGGAGTTTTTTGTCACGTATTAGTGAGAGTGACCATGTCTTATTTAAATAGAGTCTTCAACAGGCGGTCTTTGAAGGCGCTGCTAACTATTTGCTGCATTGCTCTGGTCGTTGCTGCTATCTGGCTGCTTGGGCCATTCTTTGGCTTTGGCGAATCGCGCCCGCTGCTCAGCGCTAAGTCGCGGTTTATCTTCATTCTGCTGTCGATACTGGCACTGGTGAGCTTCTGGCTGCGCTGGCCGCTTTTTATCGTGCTAAGTGCCTCTGTTTGCGTCCTGGTCTGGGTTTTTGGTCCGTTCCTTCTGGCGGGAGATAGCCATCCGCTTGCCGCGATAAGCGCGCGCTTAATGATTATCGCGGCAGTTCTGGTCATCACCTTGCTCTACGCTTTGTGGTTACTGCTGCTGGCGTTAAAAGATAACCCGTCCCTGCTGGATAAATTCATTCGTAACGCTCCCGCTGCGGCCGAAGAGGACACCTCAGAAGTGACTTCAGCTATCGCAAGCGCGGTAGAGTACGTCAATAAAAATCGTAGCAACCTCTCGTTTTTTCAACGAGTCATTCTCGCTCGCAAACCACTTGAAGTGCTGCCCTGGTACATGATGTTAGGCACGGAAGATGCGGGGAAAACTTCCGCTATTCTGGCTTCGGGACAAAACTTCCCTCTGCCTGAACAGTTAAATCTGGTGGGGAAACCGGCAAAGCAGACGCGAAACTGTGAATGCTGGTTCGCCAATGATGCCATTTATATTGATACTGCGGGTAAATACGTTAGCGAAGCCGAAAAGCATCTAAGTGAGTGGAATGCGATGCTCAAGGCGTTAAAGAAATACCGACCGGTGAAAGCGCTGAATGGCGTGGTGGTCGCTTTTTCCGCAGCCGATGTGATGGGGCGCAATAAAGCAGAGTTGTTCGAGCTGGCGGCGACGTTACGTGCCAGAATAGAGGATTTACGCCAGACGCTGGGCGTTCGCTTCCCGGTGTATGTCGTGGTGACAAAGCTTGATCAGCTACCCGGTTTTGCCGAATATTTCAGGATCTTAACCGAGCAGGAACGTGAGCAGGTTTGGGGAGTCACCTTCCCGTATGGCGATGCCCGAACAGAGTCGTGTTCTGATATCTCTGGCCAGATAACAGCGGAGTTACAGCTGCTGGAAGAGCGTATCGAACGCGATATGATCGTACGGCAGCAGGAAGAGTACGATAACCGTGACCGTAAGAAGATGTACGCGCTACCGCAGGATGTTCGTCTACTTGCAGGCATGGTGTCTGAGGTTGTGAACAACATCTTCTTTTCTTCCCGCTACGATGAAACCCAGAGTTATACCCAGCTGCGGGGCTTGTATTTCGTCAGCAGCCTGCAGCCGGTAGATTTTAGTTTGTTAAATAATGAGACCATTATGCGCAAATGGTCCAACTACGTGGATCATACGGCCCCAACGGTATCAGCCTCTCTCACGGCAGTACCTGGAGACCGCGATTTCCTCATTAAAGATGTCTCCTATGGTCGGCAATATTTCCTGAAGCAACTGTTCAGTGAAGTGATCGTTAAGGACCTTGATTTAGCACGCCATAATTTGGCGAATGAGTCGAAATATCGCCTGCAGCGTTTTCTTGGGCATACGCTCTGTATTATTACGACATTTATAATGCTTAACGGTTTTTACAACAGCTATCACTTGAATAATTCTTTCCTGGATACTGTCCAGACGAAAGTCGTGGCGCTAGATACTGAAGTGAAACGCTTCGTCAGCACGTCTAATCACAATCTGCTGCCACGGCTGCTGATGCTTTCACAATATTTGCCAGAATACGGCAACCTGGACATTTTTAATCCGACGTTAGAGTGGCGTTATGGCCTTTATACCGGCACGGATGTGATGAATGCTTCGGATTCACTCTATCAATTTTTCCTGCAAAGATTGCTGCTGCCGCAGATCGAACAGCAGACGACACAGGCGTTGCAACAGGCGATCGATAAAGGCAATACCGAGCAAATTTTCAATCAGTTAAAACTCTACTTGCAGGTATTTGCGCAGGGGAAAATGGATCGTGAATACATGATCGACAGCATCACTCATCTTTGGGAGACCAGTGGGAAACTGCAGGCTTATGAAGAGCGTCGGATTTTCGTCTCACATCTGACCAACCTGCTGGCCTCGCCCGACTGGCGTCGCTATGGCCAGGGAGTTGATGACGGCCTGGTGAAGTATGCTCGTACCCTGATCGAGCGCGAGGATGTTGCCAGCAGACTGTATGAGCGGATTAAAACCTCACTGGCACCCGATGTACCTGCTGATTTGACGCTGAATGCGATGACAAAATCCCGCAGCGGTGAGCTTTTCACAATGGATGATGCCGCGGGGGAGACGGTCATTCCCGGCCTTTTTACCCGCGCAGGCTATTACGAGCTGTTTAAAAAAAAAATGGACCCGGGCTTAATGCTGCTGGAGCGTGAGGACGCCTGGGTGTTGGGCAAAGGCAGCAGTAATGGGGAGGGCGGCGCGCGGCCAAAGATAAAAGTGACAGGCGAAGGGGTGTTAGTTAACCCGGTTCAGCAGCAGATTTTGGCACTTTACCTGGATGAGTACGCCCGACACTGGCAGGAATTTCTGGGTAATATTCGCATCAAAACAGATGTGATGCCGCTGGAGTACGGGGATGCTGGCGTTATCGGCGATGTATATATGCTAAAAACGCTCAGCGCTACGGATTCTCCATTGGTGAATCTGCTCCAGCGAGCAGTGGAGGAAACGACACTGGTAGGAAAAGACGATAAGTCTTTGCTCGATAACGTTAGAAATAAAGGCAGGATTTTAAATGCGGTAGCGAAAGTTAATCTGGCGTGGGCCGCGGTGGAAAAGAAGCTGCTGCGTGAGCATGTGGACAGTCAGTTTTCTCCACTGCGCGAATTTGTGACCGGTAGCAGTGAGCCAGCCATGGATGCGCGCCCGGCGAGGGCAGGAGCAGAGCTGAACAAGCTGATGGCAGCGCTCAGTGAGCAATATACGCTGTTCGTACTCTACAACGATGCATTGAAGAGCGGCAGCGTTTTGGCGCTGTCCAATGCCGCTCTTAACATGAGTGCAGAAGCGCAAACCTGGCCTGAACCGCTACCTGAGCTGGTTGGCCCGCTGTTGGAAAATGCCTATCTCCACGCCAGCCGTGAAACTATCGCCAAAAGTAATGAAGGCATTGAGGACAGCCTGGGGCAGGTTTGCCGCGCAACGATTGAAGGCCGTTACCCCTTTGCGCAAAGTCAGCGTGAAGTAAAACGATCTGACTTTGAGCGCTTTTTTGCTGCCGGAGGTCTGGTTGACAATTATTTCCAAAAAAATTTGGCGGATAAAGTGGATACCGCTTCCCATCCGTGGCGCTATAAGGGGCAGAGCGATTACAGCGATGAGGACATACTGAATGTTTTTGAGCAGGCCGCAGAAATTCGTGATGCTTTTTTTCAGGAGGAAGGTGGGCGTAAGCTGTCGCTCTCTTTTAAAGTATCCGTTCCTTACTTAGACCCGGAAATTACACAGCTTAATATGAATTTTGACGGCGCGCAGGTGAATTATGCTCACTGGGCCGTTTCGCCAGTGTCTGTCACTTGGCCAACCTCCCGTATCGCGTCAAAAATTACGTTGAATGCGATGCCGCGGGTAATTTCCGGCTCATCATCGCGGAAATACAGTGGCCCATGGGCGCTATTCCATTGGCTCGAGGGGGCCAAAGATATTGTCGATTCAGATGACGACGGTATGGCACTGGTATATGAATTAGATAAGCGCCGCGCAAATATTGAAGTTAGTGGGCTGACCTTTGGAGATCGTCTTGCGATGGACCTGTTGCATGATTTTCGCTGCCCTGGTGATAAATAACACCTGCAAATCTAAGATAGAGGGAACTATGTCGTTACGCCTGTATTTACTTGTCGACGGATCGCGTGCAGGCCTGTTTAGTCGCTGGGGCAGGGCGCAGAGAAAAGTGCACAATTTTATTGTGAAGAATGTGCTAATGAATATGGGTGAGGCTATGTCAGATGAATATTGCTCACGGGGGTATCCGTGGTGCTTTGTCATCTCGGCTGCTGCTTTGAAAGTGAATAAATATTACATCGGCTCATTTATTATTCAGCCTGGAGAGGCAGGAGTAGAATCATTGGTCATTATCTACAGTGCGGTTTCTTCTCCCTGGCTAGAGAAAAATATGCTTGCTGAATACCCACTAACATTCTGGGCAGCAAGGATTTTGAATAATCGGCAGAAAAGCGATTTTTCTGACAAAAAATGGAAAACATTGTTTCAGTGGGTTAAAGCGTTAAAGCGTTCTTATTCACCCTTTTGGGAATCTTTTGCTTTAAAAAAAGCATGGAGCTTTAACACACTTTCTCAGGTTTTACTCATGGAGGGTTCGAAGGAAGATTATGGGATTCGCATCAATGACGGTGTCGAAGCAATGCCGTGGAAGAGCTGGCCTGACTGTATTCAACAGGAAGAGGGGATCTGGGTTTGGCGGCAAAGTCGGCACAGGAAAATTTTGGATTCGCGCAGGATCCCGTTACGAGGGGCAGAGGCAAAAATGCCTGAGGCACCATTCTAAGATATTCACAACGCATCGGGTGGTGATATGTCACGTACTATTACATTAAGCAGTCCGGCTATGCCGGTACTACTTGGAGAGCCGGCGTTGGTCATCTCGAAGTTGAAAGGGGAAGAGGCACTTTCTATGCTCTATTCCTACACGATTACTGCGAAAACACCGGCTAACTCACTCATTCCATGGCAGTCTGCATCAAACGTTGATTTGAAAGCGTTGATTGGTAAAGAGATGACCATCGAGATAGAAATTGATGGTAACGGGCTGGGTGAGGTTTATGGCGTTGGTAAAGATACGCGAGAAATTTCTGGCTTGGTTGAAAAAGCGCGTTACCGAAGTCGTGATGGTAACCAGGCTTTATATGAAATAGTGATCCGTCCCTGGTTTAACCTGGCGACATTAACCAGAGATTTCAAAATATTCCAGCAGAAGTCTGTGGTAGATATTATTGACGAAGTTCTGTCCGATTACAATTTCCCTTATGAAAAACGGCTGGCGGGTAACTATCCCTCGCTTGACTTCCAGGTTCAGTATGGGGAAAGCGATCACGAATTTCTGCAGCGGCTCATGGAAGAGTGGGGGATTTACTGGTTTTTTGAGCACAGTGAAAAAAATCACAAGTTGATTTTAGTCGATAATGTCGGTGCGCATAAGAAATTCCCTAGTGAAGCCTATCATGTGATGCAGTATGGCCCCGATAGCCCGAAGATGGATCAGGAGTATATTAATAAATTCGAATTCGAAGAAACTATTACCTCCGGCTCCTGGGTAACTAATGACTATGATTTTACCAAATCACGCGCAGACATCATGGCGCTGGATAATAAGCCAAGGAAGACCAGTTTTAACCAGATGGAGATATTTCACTGGCCCGGTGACTATGAGCAGCCACAAATTGGTGAGCAGCTGGCGCGCGTGCGCATGGAAGAACGAGGGGCGCTGGGCTCCCGGTGTGAAGGCTCGGGAGAACTGCGCGGTATCGCTTGCGGCTGCGTTTACGAGCTGGTCAATTACCCCGTAACGAAAGCGAATCGGGAATATATGATCCTCCGCAGTTCACTTGAGATCGAGGAGGTCGATCAGATCTCGTCACAGGATCAATTTACTTACCAGTGTCAGTTCACCGTTCAACCTACCACCAAAATCTACCGTCATCCTATGACCGTGGTAAAGCCAAAAACCAGTGGCCCGCAGCCCGCGATTATCGTCGGGCCTCCGGGTGAGACAGTCTGGACTGATGAGTATGGGCGGGTAAAAGTCCACTTCCTGTGGGACCGCTATGGTGTAAACCGCGAGTCTGACTCCTGCTGGCTGCGCGTCACGCAGAGCTGGGCAGGGGATAATTTCGGTGCGATTCATATTCCGCGTATTGGACATGAAGTGATCGTTGATTTTATCAATGGTGATCCCGACAGGCCGTTGATTATCGGCTGCCTGTACAACAACACCACGATGCCGCCGTGGGATCTTCCGGCTAACGGCACGCAGAGTGGCCTGATCAGCCGTACGATCGGCGGTGGCCGCAGTAACTACAACGGCGTACGTTTTGAAGATAAACCGGGCGCGGAGCACTACTGGGAGCAGGCGGAACGCGACATGACCCGCCTGACCAAAAGCAATGAAGTGCAGAGCATTGGGCTAAATTCTGATGTGAACGTTGGCGTTTCACGCAATCTGTTTGTCGGTGCCAACTATAAGTCTGACGTAGGCGGTAATAGTAGCGCCATTATTGGGGCAGCGCTGGGTATTCAGGTTGGTGCTGCCCATAGCCTTAACGTTGGCGCTCTCTACGGGATCAACGTTGGAGCGGCGATGATGACGAACGTCGGCGGCGCATCAATAACTGACGTCGGTGGTGCGATGATGACGAACGTCGGCGGTGCATCTATGACCAACGTCGGCGGTTACAACTCACTTGCCGTTGGCGGTGCCAATACTACGGTGGTGGGGGGGGCTATGACCATCGCCGTAGGGGGCGAGCTGTGCCTTACTGCCTCTGTCATCAAGCTTGTCGCTGGGAAAATCGTTATCCAGGGGGGGGAGGTAGATATCAACCCTGGTGACTGCGGTAACAGTTGCGGTGCTGGCGGCGGCGGCGGCGGCGGCATCGGTATCCTTATGGGGTTGCCAGGGTTACCCATGCTTTGCACGTTGCCTGGGGTGGTTGTCCCTCTGCCACCGCTGCCAACACCGAAGCCAACGGAACCACCGGTCACGGAACCGCCAGCAACGACGCCGCCACCGACGACGCCACCAGCAACGACGCCACCAGCAACGACGCCGCCACCGACGACGCCACCAGCAACGACGCCGCCAGCGACGACGCCACCACCAACGACGCCGCCACCAACGACGCCGCCACCAACGAC", "alphabet": "DNA"}, "features": [{"location": "[34:520](+)", "type": "CDS", "id": "<unknown id>", "qualifiers": {"locus_tag": ["ctg129_1"], "transl_table": ["11"], "translation": ["MSQDMFIKIEGIEGESLDATHKNEIEVLSWKWESSQHSNMHSGSGGGSGKATVEDFCFVHYVDKASTNLLNYCLSGKHIKNIQFVVRKAGGDPLEYLTIKFTDAIITRVSTEGSYDDETRPRETVKFAFTKLTQDYVMQNAEGAKSGVISTSYDVKANLRS"]}}, {"location": "[601:1141](+)", "type": "CDS", "id": "<unknown id>", "qualifiers": {"locus_tag": ["ctg129_2"], "transl_table": ["11"], "translation": ["MLFRTGVQKVCFCIQHGLAVILLSTLLTSCSSHEEREPVNGEIKINLAASKDVNPNENGHPAPLKIFVYSVRDMDVFNNVDFFEIFDGNGKPVQETTSKDYEAILQPGEARVIFLKPDRDVHGLGFIGAYRDINDSVWSNSWVFPERKKSWWWSNIFSDDSIELSVDFQKTKITINKMD"]}}, {"location": "[1144:2491](+)", "type": "CDS", "id": "<unknown id>", "qualifiers": {"locus_tag": ["ctg129_3"], "transl_table": ["11"], "translation": ["VRTNKVVWSEGLFLRPQLFQQQERYFEYYAHKRASTLSPFYWGFSQYEIDREALAYGKLVLRSARGVLPDGTPFDIPDHADLPEPLTILPEHLGKTLCLAVPLRLDNSDETIFSQYDNSSLARFRAQEAELCDTNSIRQGPKPVQLAKLRLKLVSQDEMTESWIGLTLTRVKAIQPDGSVLLHLEDHIPPVTGYAANHLLTEWLTHLNGLVKMRAEMLATRLSTSDGKASASAEVVDYLLLQIFNKYEPILDHLRNIPELPPIVLYEELAKLAGELSTFVRTKTRRPKPAPGYDHARLYPSIRPLVDDVHDLLNQILVRAGQLIDLHHKGNGVWSAAILPNELLSFTNLVLAVHAQLPMDVLQQQFHAQAKISAPQQLHELVRSHLPGLVLQGLPVPPRQIPYSSGYVYFELLKSGPFWEKISTTGALALHIAGEFPGLKMDLWGIRG"]}}, {"location": "[2490:3858](+)", "type": "CDS", "id": "<unknown id>", "qualifiers": {"locus_tag": ["ctg129_4"], "transl_table": ["11"], "translation": ["MKDDTNPPNTAASELVADQESSAQALGKFLLDEQGDWVQKPGVKSSEQGDIPEPDDKIFKNHLMLKSESVQQRMLKVSTAESPLLEAAQPLLRALSDMPEQIADLSYVEMLKTTLKSQINLFSIVCDEVNIPWKKMAIVRYCLCTALDEAAHTTAWGLESGWSQSNLLNHFEGDNDGGNKFFLLIGRLSMNPSEFADVLEVLLRILGLGFEGRYSIVEEGDRQLTKIRQRLLTLIQSTRETTLSLLSPHGLQPHGPVRRKKMIVPVRLTALCAGIVVAAAFIGCKYWLSMRADGLNNDIYLMQNIKVTSPQLKMRLRLAVLLRKEINQQLLSVDETQKLSKVVLHGDSLFLSGSIKVQPQMVKVIERVAREVRRVDGDVVIVGHTDNTPIHRPGLEDNLVLSEKRAAEVASYFTAAGLPASKVKVQGVGSSQPLASDDTAQGRAKNRRVEFFVTY"]}}, {"location": "[3869:7706](+)", "type": "CDS", "id": "<unknown id>", "qualifiers": {"locus_tag": ["ctg129_5"], "transl_table": ["11"], "translation": ["MSYLNRVFNRRSLKALLTICCIALVVAAIWLLGPFFGFGESRPLLSAKSRFIFILLSILALVSFWLRWPLFIVLSASVCVLVWVFGPFLLAGDSHPLAAISARLMIIAAVLVITLLYALWLLLLALKDNPSLLDKFIRNAPAAAEEDTSEVTSAIASAVEYVNKNRSNLSFFQRVILARKPLEVLPWYMMLGTEDAGKTSAILASGQNFPLPEQLNLVGKPAKQTRNCECWFANDAIYIDTAGKYVSEAEKHLSEWNAMLKALKKYRPVKALNGVVVAFSAADVMGRNKAELFELAATLRARIEDLRQTLGVRFPVYVVVTKLDQLPGFAEYFRILTEQEREQVWGVTFPYGDARTESCSDISGQITAELQLLEERIERDMIVRQQEEYDNRDRKKMYALPQDVRLLAGMVSEVVNNIFFSSRYDETQSYTQLRGLYFVSSLQPVDFSLLNNETIMRKWSNYVDHTAPTVSASLTAVPGDRDFLIKDVSYGRQYFLKQLFSEVIVKDLDLARHNLANESKYRLQRFLGHTLCIITTFIMLNGFYNSYHLNNSFLDTVQTKVVALDTEVKRFVSTSNHNLLPRLLMLSQYLPEYGNLDIFNPTLEWRYGLYTGTDVMNASDSLYQFFLQRLLLPQIEQQTTQALQQAIDKGNTEQIFNQLKLYLQVFAQGKMDREYMIDSITHLWETSGKLQAYEERRIFVSHLTNLLASPDWRRYGQGVDDGLVKYARTLIEREDVASRLYERIKTSLAPDVPADLTLNAMTKSRSGELFTMDDAAGETVIPGLFTRAGYYELFKKKMDPGLMLLEREDAWVLGKGSSNGEGGARPKIKVTGEGVLVNPVQQQILALYLDEYARHWQEFLGNIRIKTDVMPLEYGDAGVIGDVYMLKTLSATDSPLVNLLQRAVEETTLVGKDDKSLLDNVRNKGRILNAVAKVNLAWAAVEKKLLREHVDSQFSPLREFVTGSSEPAMDARPARAGAELNKLMAALSEQYTLFVLYNDALKSGSVLALSNAALNMSAEAQTWPEPLPELVGPLLENAYLHASRETIAKSNEGIEDSLGQVCRATIEGRYPFAQSQREVKRSDFERFFAAGGLVDNYFQKNLADKVDTASHPWRYKGQSDYSDEDILNVFEQAAEIRDAFFQEEGGRKLSLSFKVSVPYLDPEITQLNMNFDGAQVNYAHWAVSPVSVTWPTSRIASKITLNAMPRVISGSSSRKYSGPWALFHWLEGAKDIVDSDDDGMALVYELDKRRANIEVSGLTFGDRLAMDLLHDFRCPGDK"]}}, {"location": "[7734:8427](+)", "type": "CDS", "id": "<unknown id>", "qualifiers": {"locus_tag": ["ctg129_6"], "transl_table": ["11"], "translation": ["MSLRLYLLVDGSRAGLFSRWGRAQRKVHNFIVKNVLMNMGEAMSDEYCSRGYPWCFVISAAALKVNKYYIGSFIIQPGEAGVESLVIIYSAVSSPWLEKNMLAEYPLTFWAARILNNRQKSDFSDKKWKTLFQWVKALKRSYSPFWESFALKKAWSFNTLSQVLLMEGSKEDYGIRINDGVEAMPWKSWPDCIQQEEGIWVWRQSRHRKILDSRRIPLRGAEAKMPEAPF"]}}, {"location": "[8454:10791](+)", "type": "CDS", "id": "<unknown id>", "qualifiers": {"locus_tag": ["ctg129_7"], "transl_table": ["11"], "translation": ["MSRTITLSSPAMPVLLGEPALVISKLKGEEALSMLYSYTITAKTPANSLIPWQSASNVDLKALIGKEMTIEIEIDGNGLGEVYGVGKDTREISGLVEKARYRSRDGNQALYEIVIRPWFNLATLTRDFKIFQQKSVVDIIDEVLSDYNFPYEKRLAGNYPSLDFQVQYGESDHEFLQRLMEEWGIYWFFEHSEKNHKLILVDNVGAHKKFPSEAYHVMQYGPDSPKMDQEYINKFEFEETITSGSWVTNDYDFTKSRADIMALDNKPRKTSFNQMEIFHWPGDYEQPQIGEQLARVRMEERGALGSRCEGSGELRGIACGCVYELVNYPVTKANREYMILRSSLEIEEVDQISSQDQFTYQCQFTVQPTTKIYRHPMTVVKPKTSGPQPAIIVGPPGETVWTDEYGRVKVHFLWDRYGVNRESDSCWLRVTQSWAGDNFGAIHIPRIGHEVIVDFINGDPDRPLIIGCLYNNTTMPPWDLPANGTQSGLISRTIGGGRSNYNGVRFEDKPGAEHYWEQAERDMTRLTKSNEVQSIGLNSDVNVGVSRNLFVGANYKSDVGGNSSAIIGAALGIQVGAAHSLNVGALYGINVGAAMMTNVGGASITDVGGAMMTNVGGASMTNVGGYNSLAVGGANTTVVGGAMTIAVGGELCLTASVIKLVAGKIVIQGGEVDINPGDCGNSCGAGGGGGGGIGILMGLPGLPMLCTLPGVVVPLPPLPTPKPTEPPVTEPPATTPPPTTPPATTPPATTPPPTTPPATTPPATTPPPTTPPPTTPPPT"]}}], "name": "gnlXLLPAJBFE_129", "description": "gnl|X|LLPAJBFE_129", "dbxrefs": [], "annotations": {"molecule_type": "DNA", "references": []}, "letter_annotations": {}, "areas": [], "original_id": "gnl|X|LLPAJBFE_129", "modules": {"antismash.detection.hmm_detection": {"record_id": "gnlXLLPAJBFE_129", "schema_version": 2, "enabled_types": ["T1PKS", "T2PKS", "T3PKS", "transAT-PKS", "hglE-KS", "prodigiosin", "PpyS-KS", "arylpolyene", "resorcinol", "ladderane", "PUFA", "NRPS", "CDPS", "RCDPS", "thioamide-NRP", "NAPAA", "mycosporine-like", "terpene", "lanthipeptide-class-i", "lanthipeptide-class-ii", "lanthipeptide-class-iii", "lanthipeptide-class-iv", "lanthipeptide-class-v", "lipolanthine", "thiopeptide", "thioamitides", "linaridin", "cyanobactin", "glycocin", "LAP", "lassopeptide", "sactipeptide", "bottromycin", "microviridin", "proteusin", "ranthipeptide", "redox-cofactor", "epipeptide", "cyclic-lactone-autoinducer", "spliceotide", "RaS-RiPP", "fungal-RiPP", "blactam", "2dos", "amglyccycl", "aminocoumarin", "NI-siderophore", "ectoine", "NAGGN", "butyrolactone", "indole", "nucleoside", "phosphoglycolipid", "melanin", "oligosaccharide", "furan", "hserlactone", "phenazine", "phosphonate", "guanidinotides", "other", "acyl_amino_acids", "PBDE", "betalactone", "tropodithietic-acid", "pyrrolidine", "crocagin", "NRP-metallophore", "methanobactin", "opine-like-metallophore", "aminopolycarboxylic-acid", "NRPS-like", "PKS-like", "transAT-PKS-like", "RiPP-like", "RRE-containing", "fungal-RiPP-like", "phosphonate-like"], "rule_results": {"schema_version": 4, "tool": "rule-based-clusters", "cds_by_protocluster": [], "outside_protoclusters": [], "multipliers": {"cutoff": 1.0, "neighbourhood": 1.0}}, "strictness": "relaxed"}}}, {"id": "gnlXLLPAJBFE_130", "seq": {"data": "TAACGTGAAGGACTGCTCTACATCAATTTTATGAGCAATTGATACATTCAAAAAACCGGCTATATGCGGTGAAAATAAATATATTATACTACTTGCTATAAACCCCAGAAAGATAACTGCTATTGATGCAGTTGAAATTATTTTGTGTTGTTCTTCGTGGTTATCTTGATAGATAGAAATTTCGCGAATAACGGCCCTGGTTAGACCAGCATCAAATATGCTTGCATACCCAACTATCGCAAAAGCCAAGGTGAACAAACCAAAAAGCTCGGTTCCCAATACCCTTGCTAATATACCCAAGCTTGGTATCGCAACCAACGTGGGGATGATGAAACCAGCAAGATTAAAAAAACTATTTCTTACAAGACTCATTTAGTTTCATTCATAAACAAAGTGTGATTTAAAGCTTCAAATTTTATTCCGAGCTGATCTTTTAATGATAACTCAGGCTGATTTTCATGAACTGGCCAGTGAATATCAAGATCTTTGTCATTCCAGATAATACAACCTTCGTGGCCAGGTTGATAATAGTTTGTCGTCTTGTAGAGAAACTCTGCTTCGGCTGAAAGTGTGTAAAATCCATGAGCAAAACCTTCTGGGATCCATAACTGGCGCTTATTTTCAGCTGAAAGATTAACCCCTATCCATTGACCATAGTTTGGAGAATCGATTCGTAAGTCTACCGCTACGTCAAACACCTCTCCTCTGGTGCAACGTACCAGTTTTCCCTGGCTATATGGCGGATACTGAAAATGTAGCCCTCTTAAAACCCCAGATTTAGAACTGGAATGATTATCTTGGACAAAATTAACTTCGTATCCTACAGCTTCATCAAATAACCTCTGATTAAAGCTCTCATAAAAGAAACCGCGATCATCTCCAAAAACGTTAGGCTCAAAAATAATTACATCAGGAATATCAGTTTTAATCACGTTCATGGCATCAGTATCCTTTCACCATCTTGAGCAGATACTGCCCATACTCATTCTTCGATAAAGGTGCAGCCAGTTTCTTAACCTGCTCTGCATCAATAAAACCTTTGCGATAGGCAATCTCTTCCGGGCAGGAGACTTTCAGGCCCTGTCGCTGTTCAATAGTCTGGATAAAATTACTCGCTTCAATCAGGCTGTGATGCGTACCGGTATCCAGCCACGCATAGCCGCGCCCCATCATCGCCACAGAGAGACTGCCCTGCTCCATATACAGGCGGTTGATATCGGTGATTTCCAACTCGCCGCGCGGTGAGGGTTTAAGGCTTTTAGCCATATTCACCACGCTGTTATCGTAGAAATATAGCCCGGTCACCGCATAGTTACTCTTCGGCTCCAGCGGTTTTTCTTCGAGGGAGACAGCGATGCCCTCTTTATCAAACTCAACTACGCCGTAGCGTTCTGGATCGTTGACGTGGTAAGCAAAGACCGTAGCACCAGATTTCTGGTTTACTGCAGCTTCCAGTTCTTTCGGCAGGTCGTGGCCGTAGAAAATGTTATCGCCCAGCACCAGCGCCACATTATCATCACCGATAAACTCTTCACCAATAATAAAGGCCTGCGCCAGTCCGTCCGGGCTGTCCTGCACTTTGTACTGCAGGTTCAGGCCCCACTGGCTGCCATCGCCCAGCAGTTGCTCAAAGCGCGGTGTATCCTGCGGGGTACTGATAATTAAAATATCGCGAATTCCCGCCAGCATCAGGGTGCTGATTGGGTAATAGATCATCGGCTTGTCGTAGATAGGTAGCAGCTGCTTGCTGACGGCCATCGTGACCGGGTACAGGCGGGTACCGGAACCGCCCGCCAGAATAATTCCTTTACGCATTGGGTATCTCTAATCTGTCATTCTGAGCAAATCTCAGAATTTGAATGGGTCAAATTGCCCGTAACGCTGCAAGCTCTTCGAGCATGCGTCGGACACCTGCCTGCCACTCTGGCAGATCAAGTGCAAAAGTTTGCTGAAACTTTGCGTTATCAAGGCGAGAATTCAAAGGTCGCTGAGCCGGAGTGGGATAGCTGCTGGTCGGCAGAGGTTTCGCCTCTGTGAGCGCCAGCGCAACACCCGCCTTTCTTGCCTGAGTAAACACCAGGTTGGCGTAGTCGAACCATGTGGTGGTTCCTGAAGCAACCAGATGATAAAGACCAGCAACCGAAGAGTCACGCTGGGCAGCAATAATGGCATGAGCAGTACAATCAGCCAACAGATCTGCACCGGTTGGTGCTCCGTACTGATCGTTTATAATCCCCAGTTCAGCCCGCTCTTTCGCCAGTCGTAACATTGTCTTAGCGAAATTATTACCTTTAGTGGCGTAAACCCAGCTGGTGCGGAAAATAAGATGCTTGTGGCAGTGCTGCTTAATTGCCTGCTCACCTGCCAGCTTGCTTGCGCCATAAACATTGAGCGGCCCGGTAGCATCATCTTCTGCCCACGCCTGCTCTCCGTTACCGGGAAAAACGTAGTCAGTGGAGTAATGCACCAGCCATGCACCCAGCGCCTGAGCTTCTTTAGCGATGGCCTCGACGGTGACGGCATTAATTAAGCGTGCCTGTTCCGGCTCACTTTCCGCTTTATCAACGGCAGTGTAAGCGGCTGCATTTACGATGACGTCAGGTCGAAGGGCGCGGATGGTGGCAATGATGCCTGCAGTGTTAGTGAAGTCACCACAGTAGTCAGTAGAGGATGTTGCCAGCGCGGTGACGTTACCCAGCGGCGCCAGGGAACGTTGTAACTCCCAGCCCACCTGTCCATTTTTCCCGAACAGCAGAATATTCATGGCTGACGTTCACTATAGTTCTGCTCAATCCACGACTGGTAGGCCCCGCTCTTCACATTGCTAACCCACTCACTGTGAGTCAGATACCACTGCACCGTTTTGCGGATCCCGCTTTCAAAGGTTTCCTGCGGTTGCCAGTTAAGTTCTGCTGCAATCTTAGCGGCATCGATGGCGTAGCGGCGATCGTGGCCCGGACGGTCGGCAACATAGGTAATCTGCTGGCGGTAGCTGCACTCTTTAGGCACCAGTTCGTCCAGCAGGTCACAGATGGTTTCAACTACCTGCAGATTCTGCTTCTCATTGTGGCCGCCGATGTTATAGGTCTCACCTATCTGCCCTTGCGTCACCACGGTATAGAGCGCGCGCGCATGGTCTTCTACATACAGCCAGTCGCGGATTTGATCGCCTTTACCGTATACCGGCAGCGCTTTGCCATCCAGCGCGTTGAGGATCACCAGCGGGATCAGTTTTTCCGGGAAGTGGTATGGGCCATAATTATTGGAACAGTTGGTGACGATTGTCGGGAATCCGTAAGTACGCAGCCAGGCACGAACCAGATGGTCGCTGGATGCTTTTGACGCGGAGTAAGGGCTGCTGGGTGCATACGGCGTGGTTTCAGTGAACAATGGCAGCGCAGCACCCGCTGGCTCTTCATCAGGATGCGGCAGGTCACCATACACTTCATCCGTCGAGATATGGTGGAAGCGAAACGCCGCTTTACGGTCTGAATCTAACCCATTCCAGTAGCTACGCGCGGCTTCAAGCAGTACATAGGTACCGACAATATTGGTTTCAATAAATGCTGCCGGGCCGCTGATTGAGCGGTCGACATGGCTCTCCGCCGCCAAGTGCATTACCGCATCAGGCTGATGCTGGCTGAGAATGGCACTCATTGCCGCGCTATCGCAGATGTCGGCCTGCACAAAGGCATAACGTTCACTGCTGCTGACATCCGCCAGAGATTCCAGATTGCCTGCGTAGGTTAATTTATCGACATTGATGACGCTGTCAGAGGTGCTGCTAATAATATGGCGAACCACGGCCGAACCGATAAATCCGGCTCCGCCCGTCACTAGAATTTTCACGCTTCTATTCTCTCTGTATTCAATTTTATTTCTGCATCAGATGAATTTCTATTTCACTGTCATAATAGTGTCAGCAGTGAGCTTTATTCTCGCCACCATACGAACACCATAAATAAACGACATAAAACTCAGGCAACAAATAGCGAATTGCCAGCTGTCAGAAACATGGAGACCTTCCAAGATGATGCATAACATGCCGCTGAACAGCTGAATGGAAGTCATAATCGCCAAGGTCATTCGTCCACTAAACCCACACCGCATCAGGATATGATGCAAGTGCTCTCGGTCTGGACGGAACGGGCTAGTACCGCGGCGCACGCGGCAGATCATCACGCGGATCATATCCATCAACGGCAGAGCAATAATCCACAATGCGCTCACCGGGGCCATCACAGCATCCTGCCCTTGAGAGGCAAGGATAAGTAACCAGATTACGGTGAAGCCGATCAGCATGCTGCCAGCATCACCCATGAATATTTTGAATTTCCGCCCCCACGGCACCCCGAGGTTGAGCAGAATATACGGCATGCAGGCCACCACCAGCGCCAGGCACCACATCCCCAGCTCCGTTTGTCCGCCGAAGAAGAACAGCATGCTTAAGGTAGCAAAGGCCACGCTGGCCAGAGCACCGAGTAAGCCATCGATACCATCAACCATATTAAAGGCATTGATCGAACCGATCACGGCAAACAGCGTTACCAGATATCCGAGCGCCCCCAACATCAGCGGGTAGCCAAACAGGAAAGTACCCAGCGAGTCGATCCACAACCCCTGCCACATCATGATTCCCGCTACCCCGGCCTGTACCAGCATGCGCGGCATCACCGGCAGGTCAAAGCGGTCGTCAATGACGCCGACCAGCAGCAGCAGCGTGATGCACAGCATATAGACCGGAAAACCCGGCAGCCAGCCGGGCTGCAGACCATACAGTAGCCATAACGAAAAATAGATAGAGACACCACCCACCAGCGGGATGTGCCCGGAGTGATGCTTGCGTGCGTTCGGCTTGTCGACCAGGCCAACCCGACGGGCAATTTTTCGCGCAGCGAACAGCAGCGCCAGTGCGCCTACAAAGACAACAATGATATCTAGCATATGTTTACCCGTGCCCACAAAATTTAAGCATCCTGACTTAATTTGACCACGCTACCGCCCCTGGCTATAGCTACCAGTTGGCTGTCACTGATTCACCTACAAGCATAGCCAGTGAATTCCGGCCAGCTTTGTTTTTTTTTATTGGATTTATCCTGGAAACAAATCCACATGTCGCGTAACAAAATTATGCGACAATTCTTATACTAATGGCGCGGTCACACAAGCTTAATCTACTATCTTTATGGTCTAATTTACCATTCTCAACCACGTTGAACAATTAAGTATCACTGACCGGTTATTTTTTGACACGCCACTACCGTTATGACGCCAGCGCTTATCGGTTGCAGTCTCGTGCAAAATTTCGCTGCCCGCAGAAATGAAAAAACTCCCAAATCAGGGAGTTTTTTTAATCAATGCCAGTCATGTCTGAACTATCGGTAACCGTTAGGATTGTTCGACTGCCAGTTCCAGGTATCGCGCATCATCTCATCGATACCGCGAGAGACGCGCCAGTTCAGCTCTTTGTCCGCCAGCGAGGCATCCGCCCAAAATGCCGGCAGGTCGCCAGCGCGGCGCGGTGAAATCTGATACGGCACCGGTTTACCCGCCGCTTTCTCAAAGGCTTTCACCATCTCCAGCACCGAGTAGCCAACGCCGGCACCGAGGTTATAGGCTTTATAGCCGTCAACCGCCGCGATATGGTCCAGCGCCTTCAGATGCCCTTCTGCCAGATCCATGACGTGGATATAGTCACGTTCACCCGTGCCGTCTTTTGTTGGGTAATCGCCACCAAAGATGCCGAGCTTTTCCAGGCGACCGATAGCGACCTGCGCAATGTATGGCAGCAGGTTGTTCGGGATACCGTTCGGGTCTTCGCCAATCTGGCCAGACTCATGCGCGCCAACCGGGTTAAAGTAGCGCAGCGCGATGGTTCTGAACTCCGGGTTGGCTTTAGCGTAATCGCGCAGGATCAGCTCAACCATCAGCTTGGAGGTGCCGTAAGGGCTGGTGGTGCCGCCGATTGGCGTGGTTTCCACGTAGGGAACCGGGGCATCAGCGCCGTACACAGTGGCGGAGGAGCTGAAAATAAACTGGTTCACACCGGCACTGCGCATCTCTTCCAACAGCACCAGCGTACCGGTGACGTTGTTCTGGTAATACTCCAGCGGCATGCGGGTTGACTCCCCTACCGCCTTCAGGCCGGCAAAGTGGATCACCGCGCTGATGCTGTTACTGGCGAAGATATCACGCAGGCAGGCGCGATCGAGGATATCACCTTCGCAAAACACCGCTTTCCTGCCGGTCAGCTTCTCAACCCGGCTGATTGATTCACGTGATGCGTTGCTCAGGTTATCCAGTACTACAACGTCGTCGCCGCGCTCAAGCAGCGCCAGCACCGTGTGGGAACCGATGTAGCCAGCTCCGCCCGTTACTAAAATAGCCATGTTGACTCCTTGCAACCACGCCGGGCGTGGCCACGTTCGGGTTAAGGTTGTTTCGCTAAAATCTTCTGAATTTCTTCGCGGAAATCGCGGCCCTGGTCATGGTTACGCAGGCCCCAGGTCACGAAGGCTTTCATGTAACCCAGCTTACGACCACAGTCAAAGCTGTCGCCGCTCAGCAGGTGCGCGTCAACCGGCTGTTTTTTATTCAGGTTGGCAATGGCGTCGGTCAGCTGATAACGGCCCCAGGCACCCGGCTCAAGGTTTTCCAGCTCGGTCCAGATATCCGCAGACAGCACGTAGCGACCTACCGCAGCCAGATCGGAGTTCAGCGTCTGTGGGTTTTCAGGTTTCTCGACGAACTCAACAATAGAGGCCACTTTACCGGCAAAATCCAGCGGCTCGTCGGTGGTGATCACCGAGTATTCGGAGAGATCGGCTTCCGGCATGTGGTGTGCCAGTACCTGGCTGCGGCCGGTCTCTTCGAAACGTGCCACCATGGCAGCCAGGTTATAGCGCAGTGGGTCGGCGCTGGCGTTGTCCAGCAACACGTCCGGCAGTACCACAACAAACGCTTCGTCATGCAGCATCGGGCGCGCGCACAGCAGCGCATTCGCCAGGCCCAGCGGCTGAGGCTGGCGCACGTTCATAATGGTCACGCCCGGTGGGCAGATAGATTTCACTTCGCTCAGCAGGGAACGCTTAACGCGCGCTTCGAGCAGGGCTTCCAGTTCGTAGGAAGTATCAAAATGGTTTTCGACCGCATTCTTGGACGCGTGGGTGACCAGAACAATTTCCTTGATACCTGCTGCCACGCACTCGTCGATGATGTACTGAATCATCGGCTTATCGACTACCGGCAACATCTCTTTAGGAATGGCTTTTGTAGCAGGGAGCATATGCATACCGAGACCCGCAACCGGGATAACTGCTTTAAGCTTGGTCATATTTTTTCCATATAAATGAAGTAAAAAACGTTCACTCATTATGCATTAAAGGGATGATTCACAAGTATAATCTTAATCTGAAAAAATAGCGCCAGGGCCAGCTATAAAAAAGGCCACCGCCAGGGTGACCTTATATTTATTACCGGGTTACAGGATGCCGCTGAACCATTCGGGCATCACAAATAAATTATAATAACTGACCAGCGCCATGATTCCGACGAACACCACCGACACCGACACCCACTGGCGGGCGTACGGAATGAAGCGGATCCCAATCACTGGCTTAATAAAGAACGGATGCGCGAAGCCAGAAATCAGCACCTGTGAAATCGACAGCGTCAGCGCCACGTAAGCGACATTTGGCCAGATCCAGGTTGTCGCCAGCACCGCAACCACGATCAGACTGGCAACAATATTCCAGTAGAACTCGACATTGGTGCGGCCATTGGCCTGGGAGATCGCGCCGGTCAGCCCGCCCATCGGGCGCAGCATGCCGAACAGCAGCATCAGTGGGATCAGGTGCCCTACCGCCTCATGAGCCGTACCGTAAAGCACGCGAACAATCACCGGGGAGAGAATACCAATCGCCAGATACATCAGGCTGCTGAACAGCATAATCGCCAGCGTGCCCTTGAGGAACAGCTTCTGCAGCTGCGCAGGCTCATGCTGTTTTTCAGCAAAGCGTGGCAGTGCCAGGCGGTTAATGACCGGCGTCACCAGCTTCAGCGGTTGCAGCACCAGCTCTTTTGCCAGCGAGTAAACCCCGAGCATCTCGGCGCCCATCACCTTGCCGACGATAAGGGAGTCGGCCTGAGTGCGCAGCTGGTTAATGGTCTGCGAGCCGAGCTGATACACGCCGTACTTCATCGAACTGAAGAAGGTGCCTTTATCAAACTCAAAGGTTGGACGCCACGACTTCTCACCAAACCAGATCATGCAGAGAATACGCATGGCGGCATTGGCGAACAGGCCGAGGATCACCGCCGAAACGTTAAGCGGCGTGAGGTACAGCAGCGCGACCGTCAGAGCGAAAGCGAGGAACTTAGTCACCATCTCTATCTTCGCCAGCAGCACCATGCGCTTGGCTTTAATAAAGTGCGCCTGATACTGCGACAGCGAGCCGAGCACCAGGAAGTTCAGGCTGGTCAGCATGATCAACCCGGTGAGCTGCGGCAGATGATAAAAGTACGCAATCGGCCAGGCAATGGCGATTAGCAGCAGCCCGGTCAGCAGGCTGAGCAGCACGTTCACCCAATAGATGGTGCTTTGCTCTTTGCGGGTTATGTTCTGGCGATGCACGATATAGCTGCTCATCCCCATATCCTGCAACACCATGGCCACCGCGAGGATGGCATTGATAATTGCCAGAATACCCAGTTCATGCGCTTCCAGTTTGCGCGCCAGTACGCCCAGCTGAACCACTTGCAGTACCGCAGCAAAACAGGTACCACCAAACAGCCATACGGCCTGGTTTTTTAAACTACTCACGCTAATTGCTCCAGAATTTCGGCCAGCCTGCGGTAGGCAATATGCTGGTTAAACTCGGTTTCAACCTTAAGACGGGCTGCGGCCACCACCGGGGCTACATCGGCCTCGCCCTTCGACAATTTCAGCAGGATGTCGGCCAGCGCTTCGGCGTCGCCCTCTGGCGCCAGCCAGCCGGAGACATTGTGCTCGATCAGCTCAGGAATACCGCTGTGCTCGCTCGACACCACCGGCAGCCCGACGGCCATCGCCTCCATCAGCGCGACAGGGATCCCTTCCATATCGCCATCGGCAGCGGTCAGCGACGGCAGCAGGAAGATATCGGCTTCATCCAGATAGCGTTTAATCTCCTCCTGCGGTTTGAAGCCAACCATCTTCACGCACTCTTCCAACTTGGCGTTGGTGATGGTGGCACGCAGCTCATCTTCAAGGTCGCCGTTACCGACGATGGTGTACTCGAAGTGACCGCCCTGCGCTTTCAGGATTTTGCAGGCATCAATCGCCACGCCCAGCCCTTTTTTCTCGGTCAGGCGAGCCACGGAGAGAATGCGCAGCGGCTGGTGAAGCGAATCACGGGCCTGCAGATTAAATTTCTCCGGCTCGATCCCCATGCGCGTCACATGGATCTTCTCCGGCGGGCAGCCCATCTCGATCAGCTTGCGCTCCCACAGATGACTGATCGGCAACAGCAGTTCGCTCTGGGTAAACAGGCGCGCGTAATCCTCTTTGTGCTCTTCAAGGATATGGCGGCGGGAGATATCCGCCCCGTGGAATACGGTGGCCTGCTTGCCCTGCAGTACGCCAAGCTCGCGCAGCTTGTTCGCCAGCGCCCCGGCGTAGCCGAAGTGCACCAGGAACACGTCCGCGACAAACGGCGTCTTGTTGGCGGCAACAATCGCCGGCAACAGCAGCTTGCTCGACTGCGCGCCGTAGCGCCCGATATTGAATGATTTCAGGGTGGCGGAGCTAAGAATTTTCGGCAACACGATCTGCAGACGCTGCTTCAGCTTGTCCGCATTGGTCACCTTCTCTTCCGGCAGCAGATAGTGGGTTTTTTCCGCCAGATTATAGCGGTCAAAGGCCCCGTGTCGGTTTACCAGATCGCCCGGGAACACCGAGATAACCTCAACGTCATAGCCGATATCAATAAAATGCGTCACCTGGTTCAGCACGAAAGTTTCAGAGCTGACCGGAAAACGCATCGTGAAAAATGTTAATTTCATTGGTTCACCCTAAGAGTTTAACCACGTCGTCAGTGATCCGGTTACCCAGCATCCGTTCCTGTTCCACAGCGCTGTCTACCTGCTGTTTCACCGCATCGTAGTTATCCAGTACGGTATTCACTTTCGTGATAATGCTGCCGTCCATCAGGCTCTTCACGTCGCTGGCCATCTCTGGCAGGCCCAGCTGGTTCATCACCCCAAGGGATTTGTGCTCATAGTTAATCGCCACGGCTGGCGTACCAAAGTTCATTGAGATAATCGCCGAGTGCAGGCGTGTACCAATCGTCAGGTGGCACTGACCCAGCAGGATACCCAGCTCAAGGTCGTTAAACTCATCCATGATGACGTGGTACTTATCTTTCTGTTCGATATGGTCGCTCAGGGTCATCGCCACCATACGGTCATCTTTGTTGTAGCTGTCGATGCCGGTACAGGTCGAGAACGCCACCACCTGGTAGCCGCGGGCGATCATGGCGTTGATCACTTTGCCAAAGGCTTCTTCATACTGCTGCTGCGTAACGCCCAGTCGCTTGTCGAACGGGGCCAGTTCACGCACGGTGATGGCAATGGTCTTTTGCTGGCCGATAACCTGCTGCCAGTGCAGCAGGTTATGGCCCGGCTCCGCCACTTCACGTGCGCGCACCAGAAAGGCGGTATCAGCACCTTTTACCACTTTCCCGGTGGTGATACCGCCCTGCTTCATCATCTCCAGGCTGACGCTTTCACGCAGCACCAGGCTGTTTACGCGGTCAAAGACAAAATTGGCGATTTCATTAAAGCGCGGCTTCTGGAAAGGACCCACGCTGTGCCCAATCATATGAATCGGCTTGCCGGCCAGCAGCGCACAGAGCGAGTGTTCAAACTGCAACGGGCCGTAAAGGTCAACGAAGAACGAGCCACCGACCTGAATAATCGCGTCATACTGCTTCAAGTTGTAGCTGAACTCCTGCAGATACTGCGGCACAGGAAACAGCTTAAACACGCCGCGTTTGGCGATATGCGCCATCATGATTTTCGGCATCAGACGGCGCTTAATTTTATCTACCAGCTTGTTTTTGCCCTTTTTAGTCTGCAAAAAGAGCGCATCTGGCAGAATATCTTGCTGGAGCAGGTAACCAGAACTGGTTGGATAACGGCTAATAACGTCAATATCGAGGTCGTTCCTTGCCAGGTTTAACGAATCAATAATCCCGCGTAAAATAGCGCCATCACCACGATTTCCACATGTATGAT", "alphabet": "DNA"}, "features": [{"location": "[368:938](-)", "type": "CDS", "id": "<unknown id>", "qualifiers": {"locus_tag": ["ctg130_1"], "transl_table": ["11"], "translation": ["MNVIKTDIPDVIIFEPNVFGDDRGFFYESFNQRLFDEAVGYEVNFVQDNHSSSKSGVLRGLHFQYPPYSQGKLVRCTRGEVFDVAVDLRIDSPNYGQWIGVNLSAENKRQLWIPEGFAHGFYTLSAEAEFLYKTTNYYQPGHEGCIIWNDKDLDIHWPVHENQPELSLKDQLGIKFEALNHTLFMNETK"]}}, {"location": "[942:1815](-)", "type": "CDS", "id": "<unknown id>", "qualifiers": {"locus_tag": ["ctg130_2"], "transl_table": ["11"], "translation": ["MRKGIILAGGSGTRLYPVTMAVSKQLLPIYDKPMIYYPISTLMLAGIRDILIISTPQDTPRFEQLLGDGSQWGLNLQYKVQDSPDGLAQAFIIGEEFIGDDNVALVLGDNIFYGHDLPKELEAAVNQKSGATVFAYHVNDPERYGVVEFDKEGIAVSLEEKPLEPKSNYAVTGLYFYDNSVVNMAKSLKPSPRGELEITDINRLYMEQGSLSVAMMGRGYAWLDTGTHHSLIEASNFIQTIEQRQGLKVSCPEEIAYRKGFIDAEQVKKLAAPLSKNEYGQYLLKMVKGY"]}}, {"location": "[1864:2764](-)", "type": "CDS", "id": "<unknown id>", "qualifiers": {"locus_tag": ["ctg130_3"], "transl_table": ["11"], "translation": ["MNILLFGKNGQVGWELQRSLAPLGNVTALATSSTDYCGDFTNTAGIIATIRALRPDVIVNAAAYTAVDKAESEPEQARLINAVTVEAIAKEAQALGAWLVHYSTDYVFPGNGEQAWAEDDATGPLNVYGASKLAGEQAIKQHCHKHLIFRTSWVYATKGNNFAKTMLRLAKERAELGIINDQYGAPTGADLLADCTAHAIIAAQRDSSVAGLYHLVASGTTTWFDYANLVFTQARKAGVALALTEAKPLPTSSYPTPAQRPLNSRLDNAKFQQTFALDLPEWQAGVRRMLEELAALRAI"]}}, {"location": "[2760:3849](-)", "type": "CDS", "id": "<unknown id>", "qualifiers": {"locus_tag": ["ctg130_4"], "transl_table": ["11"], "translation": ["VKILVTGGAGFIGSAVVRHIISSTSDSVINVDKLTYAGNLESLADVSSSERYAFVQADICDSAAMSAILSQHQPDAVMHLAAESHVDRSISGPAAFIETNIVGTYVLLEAARSYWNGLDSDRKAAFRFHHISTDEVYGDLPHPDEEPAGAALPLFTETTPYAPSSPYSASKASSDHLVRAWLRTYGFPTIVTNCSNNYGPYHFPEKLIPLVILNALDGKALPVYGKGDQIRDWLYVEDHARALYTVVTQGQIGETYNIGGHNEKQNLQVVETICDLLDELVPKECSYRQQITYVADRPGHDRRYAIDAAKIAAELNWQPQETFESGIRKTVQWYLTHSEWVSNVKSGAYQSWIEQNYSERQP"]}}, {"location": "[3897:4962](-)", "type": "CDS", "id": "<unknown id>", "qualifiers": {"locus_tag": ["ctg130_5"], "transl_table": ["11"], "translation": ["VGTGKHMLDIIVVFVGALALLFAARKIARRVGLVDKPNARKHHSGHIPLVGGVSIYFSLWLLYGLQPGWLPGFPVYMLCITLLLLVGVIDDRFDLPVMPRMLVQAGVAGIMMWQGLWIDSLGTFLFGYPLMLGALGYLVTLFAVIGSINAFNMVDGIDGLLGALASVAFATLSMLFFFGGQTELGMWCLALVVACMPYILLNLGVPWGRKFKIFMGDAGSMLIGFTVIWLLILASQGQDAVMAPVSALWIIALPLMDMIRVMICRVRRGTSPFRPDREHLHHILMRCGFSGRMTLAIMTSIQLFSGMLCIILEGLHVSDSWQFAICCLSFMSFIYGVRMVARIKLTADTIMTVK"]}}, {"location": "[5375:6389](-)", "type": "CDS", "id": "<unknown id>", "qualifiers": {"locus_tag": ["ctg130_6"], "transl_table": ["11"], "translation": ["MAILVTGGAGYIGSHTVLALLERGDDVVVLDNLSNASRESISRVEKLTGRKAVFCEGDILDRACLRDIFASNSISAVIHFAGLKAVGESTRMPLEYYQNNVTGTLVLLEEMRSAGVNQFIFSSSATVYGADAPVPYVETTPIGGTTSPYGTSKLMVELILRDYAKANPEFRTIALRYFNPVGAHESGQIGEDPNGIPNNLLPYIAQVAIGRLEKLGIFGGDYPTKDGTGERDYIHVMDLAEGHLKALDHIAAVDGYKAYNLGAGVGYSVLEMVKAFEKAAGKPVPYQISPRRAGDLPAFWADASLADKELNWRVSRGIDEMMRDTWNWQSNNPNGYR"]}}, {"location": "[6430:7333](-)", "type": "CDS", "id": "<unknown id>", "qualifiers": {"locus_tag": ["ctg130_7"], "transl_table": ["11"], "translation": ["MTKLKAVIPVAGLGMHMLPATKAIPKEMLPVVDKPMIQYIIDECVAAGIKEIVLVTHASKNAVENHFDTSYELEALLEARVKRSLLSEVKSICPPGVTIMNVRQPQPLGLANALLCARPMLHDEAFVVVLPDVLLDNASADPLRYNLAAMVARFEETGRSQVLAHHMPEADLSEYSVITTDEPLDFAGKVASIVEFVEKPENPQTLNSDLAAVGRYVLSADIWTELENLEPGAWGRYQLTDAIANLNKKQPVDAHLLSGDSFDCGRKLGYMKAFVTWGLRNHDQGRDFREEIQKILAKQP"]}}, {"location": "[7480:8821](-)", "type": "CDS", "id": "<unknown id>", "qualifiers": {"locus_tag": ["ctg130_8"], "transl_table": ["11"], "translation": ["VSSLKNQAVWLFGGTCFAAVLQVVQLGVLARKLEAHELGILAIINAILAVAMVLQDMGMSSYIVHRQNITRKEQSTIYWVNVLLSLLTGLLLIAIAWPIAYFYHLPQLTGLIMLTSLNFLVLGSLSQYQAHFIKAKRMVLLAKIEMVTKFLAFALTVALLYLTPLNVSAVILGLFANAAMRILCMIWFGEKSWRPTFEFDKGTFFSSMKYGVYQLGSQTINQLRTQADSLIVGKVMGAEMLGVYSLAKELVLQPLKLVTPVINRLALPRFAEKQHEPAQLQKLFLKGTLAIMLFSSLMYLAIGILSPVIVRVLYGTAHEAVGHLIPLMLLFGMLRPMGGLTGAISQANGRTNVEFYWNIVASLIVVAVLATTWIWPNVAYVALTLSISQVLISGFAHPFFIKPVIGIRFIPYARQWVSVSVVFVGIMALVSYYNLFVMPEWFSGIL"]}}, {"location": "[8817:10041](-)", "type": "CDS", "id": "<unknown id>", "qualifiers": {"locus_tag": ["ctg130_9"], "transl_table": ["11"], "translation": ["MKLTFFTMRFPVSSETFVLNQVTHFIDIGYDVEVISVFPGDLVNRHGAFDRYNLAEKTHYLLPEEKVTNADKLKQRLQIVLPKILSSATLKSFNIGRYGAQSSKLLLPAIVAANKTPFVADVFLVHFGYAGALANKLRELGVLQGKQATVFHGADISRRHILEEHKEDYARLFTQSELLLPISHLWERKLIEMGCPPEKIHVTRMGIEPEKFNLQARDSLHQPLRILSVARLTEKKGLGVAIDACKILKAQGGHFEYTIVGNGDLEDELRATITNAKLEECVKMVGFKPQEEIKRYLDEADIFLLPSLTAADGDMEGIPVALMEAMAVGLPVVSSEHSGIPELIEHNVSGWLAPEGDAEALADILLKLSKGEADVAPVVAAARLKVETEFNQHIAYRRLAEILEQLA"]}}, {"location": "[10045:11272](-)", "type": "CDS", "id": "<unknown id>", "qualifiers": {"locus_tag": ["ctg130_10"], "transl_table": ["11"], "translation": ["HTCGNRGDGAILRGIIDSLNLARNDLDIDVISRYPTSSGYLLQQDILPDALFLQTKKGKNKLVDKIKRRLMPKIMMAHIAKRGVFKLFPVPQYLQEFSYNLKQYDAIIQVGGSFFVDLYGPLQFEHSLCALLAGKPIHMIGHSVGPFQKPRFNEIANFVFDRVNSLVLRESVSLEMMKQGGITTGKVVKGADTAFLVRAREVAEPGHNLLHWQQVIGQQKTIAITVRELAPFDKRLGVTQQQYEEAFGKVINAMIARGYQVVAFSTCTGIDSYNKDDRMVAMTLSDHIEQKDKYHVIMDEFNDLELGILLGQCHLTIGTRLHSAIISMNFGTPAVAINYEHKSLGVMNQLGLPEMASDVKSLMDGSIITKVNTVLDNYDAVKQQVDSAVEQERMLGNRITDDVVKLLG"]}}], "name": "gnlXLLPAJBFE_130", "description": "gnl|X|LLPAJBFE_130", "dbxrefs": [], "annotations": {"molecule_type": "DNA", "references": []}, "letter_annotations": {}, "areas": [], "original_id": "gnl|X|LLPAJBFE_130", "modules": {"antismash.detection.hmm_detection": {"record_id": "gnlXLLPAJBFE_130", "schema_version": 2, "enabled_types": ["T1PKS", "T2PKS", "T3PKS", "transAT-PKS", "hglE-KS", "prodigiosin", "PpyS-KS", "arylpolyene", "resorcinol", "ladderane", "PUFA", "NRPS", "CDPS", "RCDPS", "thioamide-NRP", "NAPAA", "mycosporine-like", "terpene", "lanthipeptide-class-i", "lanthipeptide-class-ii", "lanthipeptide-class-iii", "lanthipeptide-class-iv", "lanthipeptide-class-v", "lipolanthine", "thiopeptide", "thioamitides", "linaridin", "cyanobactin", "glycocin", "LAP", "lassopeptide", "sactipeptide", "bottromycin", "microviridin", "proteusin", "ranthipeptide", "redox-cofactor", "epipeptide", "cyclic-lactone-autoinducer", "spliceotide", "RaS-RiPP", "fungal-RiPP", "blactam", "2dos", "amglyccycl", "aminocoumarin", "NI-siderophore", "ectoine", "NAGGN", "butyrolactone", "indole", "nucleoside", "phosphoglycolipid", "melanin", "oligosaccharide", "furan", "hserlactone", "phenazine", "phosphonate", "guanidinotides", "other", "acyl_amino_acids", "PBDE", "betalactone", "tropodithietic-acid", "pyrrolidine", "crocagin", "NRP-metallophore", "methanobactin", "opine-like-metallophore", "aminopolycarboxylic-acid", "NRPS-like", "PKS-like", "transAT-PKS-like", "RiPP-like", "RRE-containing", "fungal-RiPP-like", "phosphonate-like"], "rule_results": {"schema_version": 4, "tool": "rule-based-clusters", "cds_by_protocluster": [], "outside_protoclusters": [], "multipliers": {"cutoff": 1.0, "neighbourhood": 1.0}}, "strictness": "relaxed"}}}, {"id": "gnlXLLPAJBFE_131", "seq": {"data": "GAATAGATGGCAAAGTCAGGCCGCAAAAGTTTCTGCCAGAGGCACGCCGATTAACACACAAATGTGTTAACCGGCGGCTAATAATCCCGCCAATCTATTTGGTGCTTCTCTTATGCTGAGTAACCGTAGCAAGTAAAACCCTGAAATTTTTATCAGGTTACGCTCGCTGTATCACATTCACTAAAGGGAAAGTCCAATGAAAGTACAAAAGATTGAACAGCCAGCGGCTATAGAAGTGTTAGAACCCTGGGGCAGCGTTGACGGTCTGCCGGAAACGTCGCCAATTCAGCTGTCGGGTATTCAGAAAGTGATCCCGGGAAAAGAAGATATTGATACCGGTATTTTCGAGTGCAGCGCCGGCAGCTATCGCCGCTCGGTGAAGCAGGCCGAGATAATGCACTTTCTCGCCGGCAGCGGTTCCTTCACGCCGGACGGCGAAGAGACGTTGACCTTCAAAGCTGGCGATTCCTTTTTCTTCGAAGCGAACACCGCAGGTACCTGGGTGGTCGACACGCAGATGCGCAAACTCTACGTCATTTTTGATGCGAGCTAATTTCTGCCCCCACTCCTGCTATTATCCGTGAATCATTTCGCAATACCGGACAGGAGAAATAGCGTGGCAGATTTCAACACCCTCATTGAGAACAGCGTTGGCTATGAAGAGTTCGTCAGCCAGGGGACAGCGCAGGAGATCGCGCAGCTGCGCATTGAGCAGGAGAAAACCACTCGACCGGACTTTCTCAGTCAGGAAACCACCGCGGATATCGCGGCGCTCTCAGGAAAATTCGTCATCCTGGCGGCCGCAGAGATGTGGTGCCCGGACTGCCAGCGCAATATGCCGGCAATTAACGCGCTGTGCGAGCGCTATCCTGATGCTCAGCTGGCCGTGATCACCCGCGATCAGTCAGAGTCACTGTTCAAACAGCAGTTCAATCTGGATAAAGTACGCATCCCGTTTGCCGCAGTACTGGATGCACAGCTTTCCCCGCTGGGTGCGTTTGTCGAGCGGCCAAAGTCGCTACAAAGCGGCGGTGAAGAGGCCCTGCTCGCCTACAGGCGCGGCGAGCGTCTGGCCGATACGCTTGAAGAGATTGTCAGCATTATGCGTCAAAACTAATCATTTCCTGCCCCGGTCCGCCCAACGCGGCGCCGGGTTAGCCTTCCCTTCAACCCGCTTCTTTTTCGCTATAACTCCTCATAACTCCCTGTAAATAATGAAAAGTAATACTCTGCTACTCATGCTGACAAAATCTTACAATGATAATCTTAAAGAAAATGATTATCATCTGCATTGCGATTTCTATTCTAGCGAGATTTAATGTCGCCAAAATAGGCACGCCGCCAATAAACGCCATACCAAAAAAATAATGCTTCCGCGTGGGGAACGATGATGTCTTTTAATTTCAGGGAAAACAATGCACGGCGCATGCCGTACATGGCGACAACGTTTGCCGTCTCGCTGCTGGCACTGGCGATCAACTCATTGCTTCATCCGGCGCTGGCCGCCAGTGAGGAAACCGCTGTCGCCCAGCCCGATCTGGTGGTCGATGCCACAGTTGATAATGCCGCCGATGAGCAGCAGGACTACAGCGTTAAAACCACGCGCGCAGGCACCAAAATGCTGTTGACGCCGCGCGATGTGCCGCAGTCGGTCAGCGTTGTGACCGGGCAGCGCATGCAGGATCAAGATCTGCAATCAGTGGGTGACGTGCTGAATAATACTACCGGCGTCTCCGCCGAAATTATCGACAGTGAACGCTCGGCCTACTTCGCCCGTGGATTCCAGATAACCAACTACACATTCGACGATATCCCAACTTCCGCCAGCGATAACTGGAACTATGGCGATGCCGGGGAAGATACGGCGATTTATGACCGCATCGAAATAGTGCGCGGTTCCACCGGGCTGATGACTGGCGCGGGTAGCCCGGCGGCGTCGGTCAATATGGTGCGCAAGCACGCCGATAGTAAAGGATTTACCGGCAACCTCAGCTCCAGCTACGGCAGCTGGAATAAGCAGCGTTACGTTGCGGACGTTTCCGGTCCGCTGAACGAGGCTGGCAGCGTGCGTGGACGCGTGATAGCGGGTTATCAGGATCAGGACAGCTCGCTGGACCGCTACCACAAAAGCAAAAAATTCCTTTATGGCGTAATCGATGCTGACGTAACCGATAACACCACCGTGTCGCTGGGCTACGATTATCAGCAGAGCAATACAGGCAATCCGACCTGGGGCGGGTTGCCAACCTGGTACAGCAACGGCTCACGCACTGGCTATGACCGCCGTACCAATCCGGCGGCCGACTGGGCACGTTACAGCCTCGATTCACGTAAGGTGTTTGCAAACGTAACGCACGATTTCAATAACGGCTGGAATTTCCGCGTCAATGCCACGCACGCCGAACAAACTTTCAACGACAAGCTGCTCTACGTGATGGATTTCCCGGACGTGGTCACCGGGCAAGGCACCTCGGGCTTTGGCAGCCTCGATCGCGGTAAGCGAAAGCTGGATTCAATCGATACTTACGCCAGTGGGCCATTCGAACTGTTCGGCCGCCAGCATCAGATGATGGCCGGGGTCAGCTACAGCCGCCAGCACAATGCCACCTACAGTGCCGACGGCGCCCTCGACAGCAGCCAGATGGGCAGCTTCAACGATGCATGGAGCGGCAACGTGGCCGAACCTGAGTGGGGAGACTGGTATCAGAATGCTGACGACGTGGTGCGCCAGAAATCGGCTTATAGCGCCGCCCGTTTCTCACTGGCCGATCCCCTGTCGCTGATCCTCGGCGCGCGCTATACCCAGTGGAGCACTAATGGCAGCAGTGGTGACGTGACTAAAAACAACATCACTCCTTACGGTGGGCTGGTGTATGACATCAACGAAAGCTGGTCCGCCTACGCCAGCTACACCTCCATCTTCCAGCCGCAAACCTATCGCAACAGAGACGGTCGCTACCTCGACCCGGTTACCGGAAAAAGTTATGAAACCGGACTGAAATCCGCGTGGATGGATGGCCGCCTGACGGCAACGGTGGCGGTATTCCGCATTGAGCAGGAAAATGCTGCGCAAACCGACGGCAGCAACTTCGTTAACGGCAGCAGCGAACAGGCGTATATCAACACGCGAGGGGCCGTAAGCAAAGGCGCAGAGTTTGAACTCAACGGCGCGTTAACCGATAACCTGCAGATGATCTTTGGCGCCACGCGCTATGTGGCCAAAACAGAGAGCGGCCGTTACAACAGCAATATGCCGCAGACTTCGTTCAAGCTATTCAGCCGCTACCAGTTGCCGATGCTGCGCGACCTGACAGTCGGTGGCGGCATCAACTGGCAGAACCGCACCTACCAGGATGCTACCGGGCCGGACGGGGAAACCCAGCGTGTCTATCAGAGCAGCTATCCGCTGGCTAACCTGTTTGCCCGCTATCAGGCAACGAAGCAGGTGGCAGTGCAGGCCAACATCAACAACCTGTTTGACCGCAGTTACTATGCCTGGGCCAGCGACTATACGCTGTACGGCGAACCGCGTAACTACTCTGTCAGCCTTACCTATGCTTTCTGATAAGCGCTCCCCCCGGTTCACTGCCGGGGAGATTGACCATCGGCGGCGGCAGCTATTGATCGCGCTGGCGCTGGCCCCCTGGCTAACGGGATTACCCGCCCGCGCTGCGCTGCCAGAGCCGCGCATTATCGCCCTCGAATGGCTGCCGCTGGAGATGCTGTTTGCCCTTGGCGTGCTGCCAATTGCCGCAGCGGATACCCACGAGTATCGCCTGTGGGTGAAGGAACCCGCCCTGCCCGCCAGCGTGCTCGACATCGGGCTGCGTTCAGAGCCTAACCTCGAATTTATGGCGCAGCTTAAACCGGACCTGATTGTTTATTCGCAGGGTTACGGGCCGCACGCGCAGCAATTGCAGAAGATCGCCCCGACGATGGAGTTAGCTTTTATTGATGAGGAAGGCCAGCCCCTGGCTAAAGTGCGCAGCGGATTGCTGGGGCTGGCTGAGCGCTTAGGGAAAATGGCAGAAGCCAGAGCACATCTGGCGTGGTTTGACCAACAGCTGGCGCAAGCCCGCGACCAGCTGGTAGCCTGGCGCCAACAGCCGCTGCTGGTTTTTACACTGCTCGATGAACGCCACGTGGTGATCCTCGGTAAACGCAGCCTGTTCGGCAACGTGATGCAGCAGCTGGGCATAGAGAATGCCTGGCAGCAGCAGGACAGTTTCTGGGGAACGGCAACGGTGGGAATTGAGCATCTGGCAAAGCTGCCAGCACTGCGGGCGGTGTGTCTCGATCATGGAGATGAAGGCTTGCGCAGCCGCGTCAGCGCTTCGCCGCTGTGGCAGGCTCTTCCTTTTGTGCGCCAGAGGACGCTGCGAACGGTTCCGGCTATCTGGATATTTGGCTCAACCCTGGCGGCTATGCGCTTCACTCATATGCTGCAACAGCTGGACAGAATCTGGCAAAACTAACGCTATCCGGCAAAGACGGATAGCGTTATTGATTAGCGACTGACTTCGTGGCCGATAACGCCACCGATCGCCGCACCGCCCAGGGTTCCCCAGGTGCTGCCGCCGGTCAGCACTGCGCCACCCACCGCACCGACACCGGCGCCGATAGCGGTATTCCTGCCACGATGGGACATGCCGCACGCCGTCAGTGAAAACGTGACCAGCAGAACAACGGCAACAGTACAGCTGCGTTTTAAAAGCATTCAAGACCTCATCACCAGTAGAAGTAATGGAAGGTAAAAGTGTTAATTATGATTTTTCTGGTGCCAGAGTACGGGGTCGTGCCCTCTCCCCGGCGCAGGAAATTTACTGCTTATCCCTGTTTTGCGACAGGTAAAAAATCCTATTTCAGTACCAGCTTTTGTTGGTTACCTGTTTAGCGATCGTCCGGCGTTAATTTTGTGATACTTCCGGCGTAAAAGGCGTGAAAAATTCGTTGATTAAATAATTTCATCAAGTTATCAATAAAGACTTTCCCTCGCTGGCCGATACTCGATCTCATCTGGCTGCGCTTTGGGCCAACAACTCTTAATGTGAAGCGTAATCATGAGCGGGACTTTTAGTAGCGACGATGCCAAACGTCTGGCTGCCCTGGAGATGTTGAAATCCGAGGATGCGGCGCGCGATGATATTTTAAAAAAATTCAGCCAGCTGGCCAGCGAACTGCTGGAAATCCCCGGTGGTTTCGTATCGGTGCTGGACGATGAAAACCAGTACATTAAAGCGGCCTGCAACTTCGATCTGAAACAGACCTCGCTGCAGGATGCGTTCTGCCGCCACACGCTGGAGCTGGATGACGTGCTGGTTTGTGCTGATACGCATCTTGATCCACGCTTCAGCGCGCATCCTCTGACGCTTGGCGCGCCCTTTATCCGTTTCTATGCCGGCGCCCCGCTGCGCAACCGTGAAGGCATCATCATCGGCACGCTGTGCGTCACAGATACCCAGCCGCATGCCTTCAGCGCAGACAAAGCCGCGCTGCTGGCACTGCTTGCAGGCCTGGTGGTGGGCTACCTCGATGCCTGGTATATCACCGGCTATCAGGATGTCGTCACGCTGCTGCCTAACCGCCAGCGGCTGCTGAAGGATATTGAACTGCTGCAGCAGGCGGGCAATAGCGAACCGCATAATCTGACGCTGATTGACTGTATTGATATGCCGCGCGCCTATGAGATCGCCCGTTCGGTAGGAATGAATGCGGTGGAAACGCTGCTCAAAGAGATGGCAGCCACGCTGCGCACCCGCCTGCGTTTGGACAGTGATGATGTGCTGTACACCGTTGCACTGGGCCGCTTTGCCCTGCTGAGCGACAAGCCCGACGCACCCAGCGGACGTGAGCTCAGCCAGCGCCTCGGCGGCATTCGCGCACAGATTTTAGATAATATTACGGTTGATGCCAAACCGTATCTCGGGGAAGTCAGCTTTGTTCCGGTCGATTCGCAAGTTTCGGAAGTGTTGCGCCGCGCAGTCAGTGCACTGCATGAAGCAATCAGCCTGAAACAGAACTATATGGCGTATAACGCCGACAGCGATGGGCGCAGAAATCAGAGCTTCCGCCTGCTAAACGACCTGGCCGCAGCGCTACGCGGCACTCCGGGACTTTATCTGGTCTATCAGCCACAAATCTCGCTGCGCAACGGCAAACCCGTCGGACTGGAAACGCTGCTGCGCTGGGATCATCCGCTTTACGGCAACATCCCGCCTGACGAATTTATCCCTCTGGCTGCACAAACCAACCTAATGGAGGAGCTGACCGACTGGGTGTTAGACCATACGCTGGCGCAGCTCAAACTGTGGCGGAGTAAAGGATTGAACCTACCGGCGTCGGTGAATCTGTGCGTCAGCGATTTTTCGCGCCCGGACTTCGCCAATAAGCTGGAAGAGAAGCTACTGCGTGCAGGATTGCAGGCTGAAGATCTCAATCTTGAATGTCTGGAAACCGAGCAGGTGCTGGAGTGCGCCGAGGCGCGGCGCGGGCTGGATATGCTGAAGCTACGCGGCTTTCGCATCGCGCTGGATGATTTCGGATCCGGTTACAGCAACATCAACACGCTGCGCCGCATCCCGGTTGACGTTATCAAGCTCGACCGTTCGCTGATCCAGCAGCTGTCGCACGATCCGGCCAGCGAGGTGATAGCCCGCCACGTGATCACCATGCTGAAAGAGCTGGAGTATGTGGTGCTGGCCGAAGGGGTGGAGGATCTGCAAACCCTGGCATCACTGCAGCGATTAGGCTGCGATGAAATCCAGGGTTTTTATTACTCACGCCCGCTGATACCGGAAGGCCTGGAGAGCTGGCTTAGCCGCTACTACCCGCAGGCCAGCTAAGATCAGGACTCGATCCACACGGTCTGCGTGTTGGTGAACTCGCGCAGGCCGAAGTGAGACAATTCGCGACCAAAACCACTTTTCTTAACGCCGCCAATCGGCACGCGCGGGTCAGAGAAGCTCGGCGAGTTGATAAACACACCGCCGGTTTCGATGCGTGATGCCAGCTGCTGAGCGCGGGACAAGTCCTTGCTCCACAGGCTGCCGCCAAGGCCGAACTCAGAGTCATTCGCCATCGCTACCGCATGATCGGCATCATCCGCCACAATCAGCGAGGCAACGGGACCAAACAGCTCCTGATCGAAGCTGGTCATACCCGGCTTCACGTTGCTCAGCACCGTGGGGGCATAGTAGTTACCTTCCCCCGGCAGTACATGGCCACCCAGCAGCAGCGTTGCGCCCTCTTTCAGCGTCGCCTGCACCTGTGAGTCAAGCTCGTCGCGCAGATCGTAGCGCGCCATCGGGCCAATCCATACGCCGGCTTCACGCGGGTCGCCGATTTTCATTGCTTTAACTGCAGTGACAAATTTCTCGCAGAACTGGTCGAAGACCGCCGCTTCCACAATGATGCGCTTGGCCGAAATACACAGCTGGCCGTTGTTCATAAAGCGCCCGGCAATTGCTCCTTTAACTGCGGCATCAATGTCGGCATCGGCCAGCACGATAAACGCATCGGAACCGCCCAGTTCCAGCACGCATTTTTTGATTGCCGCACCGGAAAGCGCGGCAATTGCCGCACCGGCACGCACGCTCCCGGTCACGGTGACGGCGGCAATACGACGGTCGTTGATCGCCTGCGCCACACCGTCGTTGTCGGCATTGACCACGGCAAACAGCCCTTCCGGCACGCCAGCATCCTGCAGGATCTGTTGCAGCAGCAGCGCACAGCCCATGACGTTCGGAGCAGGTTTCAGCAGGTAGCTATTCCCCGCCAGCAAAATTGGCACCGCTCCGCGTAGCACCTGCCAAACAGGAAAGTTCCACGGCATCACCGACAGCACCGGGCCGAGCGGTAAATAGTCAACAAAGGCCTTATCGCCTTCGACCAGCGTCGGTTCACGCTCAAGGTAGGCAGGGCCGTGTTCGCCATACCATTCACACAGCTTTGCGCTTTTTTCAACTTCGGCCAGCCCCTGGTCAATCGGTTTGCCCATTTCACTGGTCATCATCTCAGCCAGCTCGCGTGCCTGCTGACGCAGGCCGCCGGCAATTGCGTTTAGCAACTGTACGCGTATGATCATCGCGCTGCTGCGCCAGGCCTGAAAGGCGTTATTAGTCTGTGCCAGCGCGCTGTCGACGTCCTGCGCCGTGGCAAATGGATAGCGGGCAAAGATTTCACCGCTGGTTGGATTACGAGAAATTGCTGCGTTTGAGGAAACCTGAGTCATGATTGCCGCCTTAAGTTGTTCACAATGGAATCCATCATAGGCTTGCCGTTGATTCTTTAAAAATGAATAATAAAGAAAGTTATTTACTCTAAAAGAGAATGATATGGATCTGACCCAGCTGGAAATCTTTCGCACTATCGCTGAAGAGGGCAGCGTTACGGCGGCGGCAGAGAAGCTGCATCGCGTGCCCTCCAACATATCAACGCGCTTAAAGCAGTTGGAAGAGGAGCTGGAGTGCGAACTGTTCCGCCGGGAAAAGCTGCGCCTGTACATCACCGATAGCGGCAAAACCTTCCTCGACTATGCGCGGCGCATTCTGGCGCTGGCGACCGAAGCAAAGCACAGCGTTTCCGGCCAGCTACCTGGCGGGATTTTTACCCTTGGCGCCATTGAGAGCTTTGCGGCCGTACGCCTGCCACCGCTGATCGCCCGCTATCACCAGCACTGGCCGCAGGTTGAGCTGGATCTCTCAACGGGACCGTCCGGCGATATGACCGACGGCGTGCTCGCCGGGAAGTATTCAGCCGCCTTTATCGACGGCCCGCCGAAGCACCCGCTGTTGGAGGGTGTCGCGGTGGTGGAAGAAGAGATGGTGCTGATCTCGGCGCTCAACCATCCCCCCGTACCTGATGCCACCAGTATCTCCGGTTCAACCATCTACGCCTTTCGCGCCAACTGCTCTTACCGCCGCCTGTTTGAAAACTGGTTCTCACGCGAGAACGCCGCGCCGGGAAAAATTTTCGAAATGGAGTCGTATCACGGCATTCTGGCCTGCGTCAGCGCCGGAGCCGGTCTGGCGCTAATCCCGCGTAGCATGCTGGAGAATATGCCAGGGCGCGATAATGTGCATGCGTGGCCCTTAAGTGAGGGAATGGGGCAGATTGCCATTTGGCTGGTATGGCGCAAAGATACCCGTTCCAATAATTTGCAGGCGATGATTGCGGCGTTAAAGCAGGAAACCCCTCGGGGTAAACTTCTTGAGGACAGATAAAAAAAACGCCGCTGACTGAGCAGCGGCGTTTTTGAATATCACAACTTAATGATAGCTAATCGTGGTGCCACACAGGCTGCTCGCGCCAGAGGCCGAAGCGGTACGCAAGGCTCTGGCTACGGGTGCGGCCTGCTTTCCCGACAGCTGCACATCCAGCGACACCAGCGTGGTACTGCCGGTCACATAGCTGCTGGTTGTCAGCGGCTGAACGGTAATGACTCTACCCTCAGGAAGTGCTGCCAGGCTGGCACCCGATATTGTGCTCAGGATGACGGCAACAAGGGCTAATTTACGGCTTTTCATCATCCCCCCTTGATGCTCATTCAACATTTTCATTGTTACTGGTAAATCACCGCAGTACCGTTCATTTTGTTATCACCTGATGCTGAGGTGATACGGAATGATTTGGCACCGGCCTGATCCGCTTTAGCGGAAAGCTGAGCTTCCAGTGAAGATAGATTGGTTGCGCCACTGGCAGAAATCACGCCAATCTGCTGCTGCTGAACCGGCTCGTTGTTGACCAGGTCAGCGGCGAAACCAGCGAAAGATACGGAAGTCAGAGCGATAGCGGCCAGAGCCATTTTGATGTTTTTCATTATGATTTCTCTTAAGTAATTTAGGTTGTCTGATGTTGCCGTCGTCAATTAATTAACGATCGATAGGTAAATACTAAACGCCTTGTTGACCTGCGTCAAAGACAATTTATTAATGATCGATAATTTAATAGTTAACACATTGAATTTATTTATTTTAAAGTTAGGATCTTCTCTTAGGAACATCCTTATAAACCAGACGACAATCTCGCTCGACAAGAGCGAACATTATTTTTATACTGATTGATAATTTATTCGTTAATGC", "alphabet": "DNA"}, "features": [{"location": "[196:553](+)", "type": "CDS", "id": "<unknown id>", "qualifiers": {"locus_tag": ["ctg131_1"], "transl_table": ["11"], "translation": ["MKVQKIEQPAAIEVLEPWGSVDGLPETSPIQLSGIQKVIPGKEDIDTGIFECSAGSYRRSVKQAEIMHFLAGSGSFTPDGEETLTFKAGDSFFFEANTAGTWVVDTQMRKLYVIFDAS"]}}, {"location": "[616:1117](+)", "type": "CDS", "id": "<unknown id>", "qualifiers": {"locus_tag": ["ctg131_2"], "transl_table": ["11"], "translation": ["VADFNTLIENSVGYEEFVSQGTAQEIAQLRIEQEKTTRPDFLSQETTADIAALSGKFVILAAAEMWCPDCQRNMPAINALCERYPDAQLAVITRDQSESLFKQQFNLDKVRIPFAAVLDAQLSPLGAFVERPKSLQSGGEEALLAYRRGERLADTLEEIVSIMRQN"]}}, {"location": "[1390:3565](+)", "type": "CDS", "id": "<unknown id>", "qualifiers": {"locus_tag": ["ctg131_3"], "transl_table": ["11"], "translation": ["MSFNFRENNARRMPYMATTFAVSLLALAINSLLHPALAASEETAVAQPDLVVDATVDNAADEQQDYSVKTTRAGTKMLLTPRDVPQSVSVVTGQRMQDQDLQSVGDVLNNTTGVSAEIIDSERSAYFARGFQITNYTFDDIPTSASDNWNYGDAGEDTAIYDRIEIVRGSTGLMTGAGSPAASVNMVRKHADSKGFTGNLSSSYGSWNKQRYVADVSGPLNEAGSVRGRVIAGYQDQDSSLDRYHKSKKFLYGVIDADVTDNTTVSLGYDYQQSNTGNPTWGGLPTWYSNGSRTGYDRRTNPAADWARYSLDSRKVFANVTHDFNNGWNFRVNATHAEQTFNDKLLYVMDFPDVVTGQGTSGFGSLDRGKRKLDSIDTYASGPFELFGRQHQMMAGVSYSRQHNATYSADGALDSSQMGSFNDAWSGNVAEPEWGDWYQNADDVVRQKSAYSAARFSLADPLSLILGARYTQWSTNGSSGDVTKNNITPYGGLVYDINESWSAYASYTSIFQPQTYRNRDGRYLDPVTGKSYETGLKSAWMDGRLTATVAVFRIEQENAAQTDGSNFVNGSSEQAYINTRGAVSKGAEFELNGALTDNLQMIFGATRYVAKTESGRYNSNMPQTSFKLFSRYQLPMLRDLTVGGGINWQNRTYQDATGPDGETQRVYQSSYPLANLFARYQATKQVAVQANINNLFDRSYYAWASDYTLYGEPRNYSVSLTYAF"]}}, {"location": "[3554:4475](+)", "type": "CDS", "id": "<unknown id>", "qualifiers": {"locus_tag": ["ctg131_4"], "transl_table": ["11"], "translation": ["MLSDKRSPRFTAGEIDHRRRQLLIALALAPWLTGLPARAALPEPRIIALEWLPLEMLFALGVLPIAAADTHEYRLWVKEPALPASVLDIGLRSEPNLEFMAQLKPDLIVYSQGYGPHAQQLQKIAPTMELAFIDEEGQPLAKVRSGLLGLAERLGKMAEARAHLAWFDQQLAQARDQLVAWRQQPLLVFTLLDERHVVILGKRSLFGNVMQQLGIENAWQQQDSFWGTATVGIEHLAKLPALRAVCLDHGDEGLRSRVSASPLWQALPFVRQRTLRTVPAIWIFGSTLAAMRFTHMLQQLDRIWQN"]}}, {"location": "[4507:4717](-)", "type": "CDS", "id": "<unknown id>", "qualifiers": {"locus_tag": ["ctg131_5"], "transl_table": ["11"], "translation": ["MLLKRSCTVAVVLLVTFSLTACGMSHRGRNTAIGAGVGAVGGAVLTGGSTWGTLGGAAIGGVIGHEVSR"]}}, {"location": "[5060:6842](+)", "type": "CDS", "id": "<unknown id>", "qualifiers": {"locus_tag": ["ctg131_6"], "transl_table": ["11"], "translation": ["MSGTFSSDDAKRLAALEMLKSEDAARDDILKKFSQLASELLEIPGGFVSVLDDENQYIKAACNFDLKQTSLQDAFCRHTLELDDVLVCADTHLDPRFSAHPLTLGAPFIRFYAGAPLRNREGIIIGTLCVTDTQPHAFSADKAALLALLAGLVVGYLDAWYITGYQDVVTLLPNRQRLLKDIELLQQAGNSEPHNLTLIDCIDMPRAYEIARSVGMNAVETLLKEMAATLRTRLRLDSDDVLYTVALGRFALLSDKPDAPSGRELSQRLGGIRAQILDNITVDAKPYLGEVSFVPVDSQVSEVLRRAVSALHEAISLKQNYMAYNADSDGRRNQSFRLLNDLAAALRGTPGLYLVYQPQISLRNGKPVGLETLLRWDHPLYGNIPPDEFIPLAAQTNLMEELTDWVLDHTLAQLKLWRSKGLNLPASVNLCVSDFSRPDFANKLEEKLLRAGLQAEDLNLECLETEQVLECAEARRGLDMLKLRGFRIALDDFGSGYSNINTLRRIPVDVIKLDRSLIQQLSHDPASEVIARHVITMLKELEYVVLAEGVEDLQTLASLQRLGCDEIQGFYYSRPLIPEGLESWLSRYYPQAS"]}}, {"location": "[6844:8230](-)", "type": "CDS", "id": "<unknown id>", "qualifiers": {"locus_tag": ["ctg131_7"], "transl_table": ["11"], "translation": ["MTQVSSNAAISRNPTSGEIFARYPFATAQDVDSALAQTNNAFQAWRSSAMIIRVQLLNAIAGGLRQQARELAEMMTSEMGKPIDQGLAEVEKSAKLCEWYGEHGPAYLEREPTLVEGDKAFVDYLPLGPVLSVMPWNFPVWQVLRGAVPILLAGNSYLLKPAPNVMGCALLLQQILQDAGVPEGLFAVVNADNDGVAQAINDRRIAAVTVTGSVRAGAAIAALSGAAIKKCVLELGGSDAFIVLADADIDAAVKGAIAGRFMNNGQLCISAKRIIVEAAVFDQFCEKFVTAVKAMKIGDPREAGVWIGPMARYDLRDELDSQVQATLKEGATLLLGGHVLPGEGNYYAPTVLSNVKPGMTSFDQELFGPVASLIVADDADHAVAMANDSEFGLGGSLWSKDLSRAQQLASRIETGGVFINSPSFSDPRVPIGGVKKSGFGRELSHFGLREFTNTQTVWIES"]}}, {"location": "[8333:9221](+)", "type": "CDS", "id": "<unknown id>", "qualifiers": {"locus_tag": ["ctg131_8"], "transl_table": ["11"], "translation": ["MDLTQLEIFRTIAEEGSVTAAAEKLHRVPSNISTRLKQLEEELECELFRREKLRLYITDSGKTFLDYARRILALATEAKHSVSGQLPGGIFTLGAIESFAAVRLPPLIARYHQHWPQVELDLSTGPSGDMTDGVLAGKYSAAFIDGPPKHPLLEGVAVVEEEMVLISALNHPPVPDATSISGSTIYAFRANCSYRRLFENWFSRENAAPGKIFEMESYHGILACVSAGAGLALIPRSMLENMPGRDNVHAWPLSEGMGQIAIWLVWRKDTRSNNLQAMIAALKQETPRGKLLEDR"]}}, {"location": "[9266:9524](-)", "type": "CDS", "id": "<unknown id>", "qualifiers": {"locus_tag": ["ctg131_9"], "transl_table": ["11"], "translation": ["MKSRKLALVAVILSTISGASLAALPEGRVITVQPLTTSSYVTGSTTLVSLDVQLSGKQAAPVARALRTASASGASSLCGTTISYH"]}}, {"location": "[9559:9817](-)", "type": "CDS", "id": "<unknown id>", "qualifiers": {"locus_tag": ["ctg131_10"], "transl_table": ["11"], "translation": ["MKNIKMALAAIALTSVSFAGFAADLVNNEPVQQQQIGVISASGATNLSSLEAQLSAKADQAGAKSFRITSASGDNKMNGTAVIYQ"]}}], "name": "gnlXLLPAJBFE_131", "description": "gnl|X|LLPAJBFE_131", "dbxrefs": [], "annotations": {"molecule_type": "DNA", "references": []}, "letter_annotations": {}, "areas": [], "original_id": "gnl|X|LLPAJBFE_131", "modules": {"antismash.detection.hmm_detection": {"record_id": "gnlXLLPAJBFE_131", "schema_version": 2, "enabled_types": ["T1PKS", "T2PKS", "T3PKS", "transAT-PKS", "hglE-KS", "prodigiosin", "PpyS-KS", "arylpolyene", "resorcinol", "ladderane", "PUFA", "NRPS", "CDPS", "RCDPS", "thioamide-NRP", "NAPAA", "mycosporine-like", "terpene", "lanthipeptide-class-i", "lanthipeptide-class-ii", "lanthipeptide-class-iii", "lanthipeptide-class-iv", "lanthipeptide-class-v", "lipolanthine", "thiopeptide", "thioamitides", "linaridin", "cyanobactin", "glycocin", "LAP", "lassopeptide", "sactipeptide", "bottromycin", "microviridin", "proteusin", "ranthipeptide", "redox-cofactor", "epipeptide", "cyclic-lactone-autoinducer", "spliceotide", "RaS-RiPP", "fungal-RiPP", "blactam", "2dos", "amglyccycl", "aminocoumarin", "NI-siderophore", "ectoine", "NAGGN", "butyrolactone", "indole", "nucleoside", "phosphoglycolipid", "melanin", "oligosaccharide", "furan", "hserlactone", "phenazine", "phosphonate", "guanidinotides", "other", "acyl_amino_acids", "PBDE", "betalactone", "tropodithietic-acid", "pyrrolidine", "crocagin", "NRP-metallophore", "methanobactin", "opine-like-metallophore", "aminopolycarboxylic-acid", "NRPS-like", "PKS-like", "transAT-PKS-like", "RiPP-like", "RRE-containing", "fungal-RiPP-like", "phosphonate-like"], "rule_results": {"schema_version": 4, "tool": "rule-based-clusters", "cds_by_protocluster": [], "outside_protoclusters": [], "multipliers": {"cutoff": 1.0, "neighbourhood": 1.0}}, "strictness": "relaxed"}}}, {"id": "gnlXLLPAJBFE_132", "seq": {"data": "CCAGCGGGGTAGCGACGGTGGCCGCCATGGTTTCCGGGCTGGCGCCGGGCAGGCTTGCCGACACCATAATGGTCGGAAAATCCACCGTCGGCAGCGGTGCGACCGGCAGCAGGCGGTAGCCGAGCGCGCCCAGCAGCAGGATCCCCAGCGTCAGCAGCAGCGTGGCAACCGGGCGGAAAATAAACAGGCGTGTGATACTCATTCGCGCCCCCGCGCGGCGCGGCGGTGCAGAGCGCGTCTGGCGCGCTGCGACATGCCGTCGAACCACAGATAGATCACCGGGGTGGAGAACAGCGTCAGCAGCTGGCTGAAGATCAGCCCGCCGACGATCACCAGCCCCAGCGGCTGGCGAAGTTCGGCTCCGGAACCGGAAGCCAGCATCAGCGGCAGCGCCCCAAGCAGCGCGGCCATGGTGGTCATCAGGATCGGCCGAAAGCGCAGCAGGCACGCCTGGTGAATCGCCTCACGCGGGCTGAGGTGCTGCTTATTCTCCGCCTCCAGCGCAAAATCGATCATCATAATGGCGTTCTTTTTCACGATGCCGATCAGCAGGATCACCCCAATCAGCGCGATCAGGCTGAATTCGGTATCCGCCAGCAGCAGCGTCAGCAGCGCGCCGACCGCCGCCGAGGGCAGCGTCGAGAGAATGGTCACCGGATGGATAAAGCTCTCGTAGAGAATGCCCAGCACCACATACATGGTGAGCAGCGCGGCGAGGATCAGCCACAGCGTATTGCCGGTGGCGTTCTGGAATGCGGCGCTCTCGCCCTGGTAGCGCAGCGTAATGGATGACGGCTGCGCCAGCGCGGCGCTGACCTCGCTAATCGCCTGCTGCGCCTGCTCCAGCGAGTAGCCCTCATTCAGGTTGAACGACACGTTGACCGCCGGGAACTGATTGAGGCGCATATGGACCAGCGAGCCGGTGCGCAGATGGATGGCGGCCACCGAAGTCAGGCGCACCATGCCGGTGGTCGTCGTGGCGGTCGCGCTGCTGGAACTGCTGCTGGTTGATGTAGAGAGGGTAGCGCTGCTGGCGCTGGTCGAACTGCTGCCGGACGGCTGAAGCCAGACATCGTCAAACGACGCCGGGGAGCGCTGGAACCTTGGCGCCACCTCCAGCACCACGCGATACTGATTCGACTGGGTAAAGATGGTCGAAATCAGCCGCTGGCCGAAGGCGTTATACAGCGCGGTATCAACATCGGCGGCGGTAATGCCGTAGCGCGCGGCGGCATCGCGGTTCAGCTCGACCCAGGCCACTTGCCCCTGGTCCTGCAGGTCGCTGACCACGGAACTGAACTCCGGGCGCTGCTGCAGCGCGCTGACCAGCTTCGGCGACCACGTCACCAGGGTTTCGCTGTCGGCGTCGTCGAGGCTGAACTGGTAGCGGTCCGGCGTGACCCGATCGTTGACCGTGAGATCCTGTGCCGACTGCATATAGAGTTGAATGCCCGGCACGCTGGCGCTAGCCTGCTGCAGCTGTTTGATCACGGCATCGGCGCGCTCGTCACGATCCGCAAAAGATTTAAGGTTGATCTGCATACGGCCGCTGTTCAGGCTGGTGTTACTGCCGTCAATGCCGACGGTAGAGGAGAGGCTTTCAACCGCCGGATTTTTCAGGATCTCCGCTGCCAGCTGCTGCTGACGGCGCGACATCTCCTTAAACGACACATCCTGCGACGCCACGGTAACCCCCTGGATCAGCCCGGTATCCTGCGCCGGGAAGAAGCCTTTCGGGATCGCCACGTACAGCAGCGCGGTAAACACCAGCGTGGCCAGCGCGACACAGAGCGTGAGCCGCTGATGGTTCAGCACGATGGTCAGCAGGCGGTCGTAACCGGCCACCAGCTTATCGAAGAACTGCCCGCCCTTGCGGTAAAAGCGCGACTGGCGCTCCTCGGGGATGTGGCGCAGCAGGTAGGCACACAGCATCGGCGTCAGGGTCAGCGACACCAGCATCGAGACGAAGATCGACACCGCCAGGGTGATGGCAAATTCGCGGAACAGCCGCCCGACGACATCCCCCATAAACAGCAGCGGGATCAGCACCGCAATCAGCGAGAAAGTCAGGGAGATAATGGTGAAGCCAATCTGCGCCGAGCCTTTCAGCGCCGCTTCCATCGGGGTTTCGCCCTGCTCAAGACGACGGGAGATATTCTCCACCACCACAATCGCATCGTCGATGACAAAGCCGGTGGCAATGGTCAGCGCCATCAGCGAGAGGTTATTCAGGCTGAAGCCCGCCAGGTACATCACGCCAAAGGTGCCGACCAGCGACAGCGGCACCGCGAGGCTGGGGATCAGCGTCGCCGCCACGTTGCGCAGGAACAGGAAAGTCACCATCACCACCAGGCCAATCGACAGCATCAGCTCAAACTGTACGTCGCCGATTGAGGCGCGAATCGTCTGGGTGCGGTCGGAGAGTATCGTCATTTTCACCCCGTCCGGCAGCGCAGCCTGCAGGGCCGGCAGCTGGGCTTTGATGCTGTCCACCACCGAAATCACGTTGGCACCGGGTTGGCGCTGTACGCTGATAACGATCGCCGGGCTGTTGTTCGCCCACGCCGACTGCCAGGTGTTTTCCGCCGCCTCTTCAATGTGCGCCACGTCGCGCAGGCGCAGCGCCGACCCATTTTTATAAGTGAGGATCAGATTGCCGTACTCGGCGGCGGTGCGCAGCTGGTCGTTGGCGTCGATAGTGACCGAGTGAAACTGGCCGTCGAATCCGCCCTTTGAACCGTTAACGTTGCTGTTGCTGACCAGGGTATTAACGTCTTCCAGCGTCAGGCCGTGCGCCGCCAGCGCCTTCGGATCCATCTGCACGCGGATAGCGGGCTGATGCCCGCCCGCCAGCGTGACCATGCCAACGCCGGAGATCTGCGACAGCTTCAGCGCGATACGGGTGTTCACCAGATCCTGCACTTTGGTCAGCGGCAGCGTGTCCGAACTGGCCGCGAGAGCGATCACCGCGCTGTCCGCCGGATTCACCTTTTTATAGGTTGGCGGATTGGGCAGGTCGGTCGGCAACAGGCTGTCGGCGGCGTTGATCGCCGCCTGCACTTCCTGCTCCGCGACGTCGAGCGACAGGTCGAGGGAGAACTTCAGCGCAATCACCGAAGAGCCGCTGGAGCTGCTGGAGGACATCTGGCTAAGGCCCGACATCTGCCCGAGCTGGCGTTCCAGCGGCGCGGTGACCGAGGAGGCCATCACGTCCGGGCTGGCGCCGGGATAAAGCGTGGTGACCTGAATCGTCGGATAATCCACCTGCGGCAGCGCCGAGGTCGACAGCATGCGGTAAGCGAAAATCCCGGAGAGCAGCACGGCCACCATCAGCAGGATAGTGGCTACCGGGCGGGCGATAAAAATGCGTGACGGATTCATGGTGCTGTCTTACTGCCGGCTGCGCTCTGCGCCTCTTCGGCAGAAACCACCGAGACTTTGCTGCCGTTGGTCAGGCGATCGATCCCTTCCGTGACGACCTGCTCGCCGGCCGTCACCCCTGCGAGGATCGCCTGCTGGCTGTCACCAAACGCCGGGCCAGTTTTCACCGCCCTGCGCGTCACGCTGTGGTCTTTATTGACCACCCAGACAAAGCTGCCATCGCTGCTGAGCTGCAGTGCCTGAGCCGGGATGACCATCGCCTGTTTCAGCGTGCCGGTTTGCAGGCGCAGATTGACAAACTGATTGGGATAGAGCGCCTCATCCTGATTGGCAAACAGCGCTTTTAGCTCCACGCTACCGGTACTGGTATCGATCTGGTTGCTGATAAACTGCACCTCCCCCTGCCCCAGCTCGCTGCTGCCCTGCTGGTCAAACGCGGTGGCGGGCAGGCTCTGGTCGTGGTGCAGCGCTTTAAGCAACGACGGGATATGGCTTTGCGGCACGCTAAAGGTCACCGCGGCAGGCTGGGTCTGGGTAATGGTGACTAACCCGGTAGTGGAGCTGCTCTGCACCATGTTACCGGCATCGACCAACCGCAGGCCGACGCGCCCGCCGATCGGGGCGGTGATGCGCGCATACTCAATGTTAAGCTTTGCCGCATCAATCTGTGCCAGATCGGCTTTCACCGCCCCGCTGTACTGGCCGACGGTGGCCGTTTGCGTGTCGAGATCCTGGCGCGCCAGCGAGTCCTGGGCAAACAGTTTCTGGTAGCGCGCCAGCGTCAGCTGGGCACTTTTCAGCAGCGCCTGATTCTGGTTAAGGTCGCCCTGATACTGCGCCAGCGTGGCCTGGTAGCTGCGCGGATCAATCTGCGCCAGCAGCTGCCCGGCGCTGACTTTCTGCCCCTCTTTGAAGTAAACGTGCGTCAGCTGCCCGTCAACGCGACTGGTCACGGTGACCGTGGCGTTGGGGATGACAGTGCCAAGCGCCGTCAGATAGATGGGCACATCAGCCTGCGTGACCTCGCCGGTGTGCACCGGCGTCGTCATCCCCGCCATCATCGGGCCTGCACTACCGGGCCCGCCCGGCCCTTTCATGCCGCCATGCGCGCCCGCTGCGGAATGAGTCGGCCAGAAGCGCCAGACCAGGCCTGCGACAAGCAATAGCAAAATAACGCAGAGGATGATATTACGCCGGGAGTGCGGCTTTTTCGGGCGGTTCGCGGTCATGAGGTTACGTTCTTTCAGATGCAGCAAAGTGATAAATGCGCCGGAATTTCCAGCGCGATAAGAATGCAATGCGGGTCAGATCTGTTCCGGACCCTACGCAACCTTGTACAACCACATTCTGACGGGCCAGGCATGCCATGGCCCCTACGGATATCTGATGCGGGCCTGGCATGCCATGGCCCCTACGGATATCTGATGTGGGCCAGGCATGCCGCGACAGCTGCGGATTTGTACTCTGGTTTTGTAGGGGTCAGGCATGCCTGACCCGCTAAGCCATCAACCGTTGTTGATAGTCATTTCTATCATCATCTATCCCGCTGACGAGATTCTATATTGGGGGCGTAAGAATTTCGTAAAAAATGCGATATTTAATCAGGAATGCTCACGATCTCCAGCCACCTCCCAGCGCTTTATACAGCGTGATCTGCTGGTTTAACTGCCCCAGACGGGTGGCAATCAGCGACTGCTGGGATGCATACAGTGAACGCTGCGCGACCAGAACATTGAGATAATTATCCACGCCTTCACGGTAGCGCACCGTGGCAAAGCGGAAATTGCGCTGGTTTGCCGCCTCATCCAGCTGGCGTGCTTTTAGCTCATCCTGATAGGTTTCCTGCCCCGCCAGGGCATTCCCCACCTCTTTAAACGCGGTCTGAATGGTTTTTTCATAGTCGGCGATTTCAATGCGTTTTTGCAGTTTAGCGATATCCAGATTGGCCGAATTCACCCCGCCATCGAAGATCGGCAGGCTGATACTCGGGCCAAACGACCAGGCCGCCGTGCCGCCGGAGAGCAGGTGGCTGAAAGTGGCCGAGGTCGAACCGCCGGAAGCGGTCAGGCTGATGCTGGGGAAGAACGCCGCCCGCGCCGCGCCGATATTGGCGTTGGCGGCTTTCAGGGTATGTTCCGCCGCGATAATATCCGGGCGGTGGGTCAGCAGGTCAGACGGCAGGCCCGCTGGCGTGGCCGGAAAGTGCCACGCTTTCTGCAGGCGCGCGCCCGCCAGCAGGTCCGGCGGCAGATCGCTCCCCACCAGCAGCGCCAGCGCGTTAACGTCCTGACGCACCTGACGGCTGTAGCTGGCGATATCGGCCTGCGCCGTGCGCACCGACGTTTCTGCCTGTACCAGATCCTGCTCGCTGGCCACGCCGCCGTCATAGCTGCGTTTGGTCAGGTCATATGAATCCTGCTGACTTTTCGCCGTCTCCTGCGCCAGTGCCAGCAGCTCGTTATCCGAGCACAGCGACAGATAGCTCGAAGCCACTTCGGCGATCAGGCTGATCTGCGTCGCGCGCTGGGTGGCTGCGGTGGCCAGATACTGTTCCAGCCCCTGGTCGCGCAGGCTGCGCAGGCGGCCGAAGAAGTCCAGCTCCCACGCGGTCACCCCCAGGCTGGTACTCATCTGATGATAGGTTACCGGGCCGCTGCTCTGCGTGCTGTAAAGGCCCCCTGGCAGATGGGTGCCGCTCCCTTCAGCATCGAGGTCGATGGACGGCAGCAGCGCCGCACGGTCAATTTGCACCTGCGAACGCGCCACTTCCACGTTCAGCGCCGCCACCCGCAGGTCGCGGTTATTGGCGAGCGCGCTGGCAATCAGTTTGTGCATCACCGGGTCGGTAAAAAAGCTCTGCCAGCGGATCTCTGCGCCATTTCCGGCGTGGGTTCGATCCTGGCTGCCATAGTGCGTGGCCACCGGCAGCGCCGGACGATGATAGTCCGGCTCCATGGTACAACCCGCCATAATCAGCGCCAGCGGCACAACACCCAGAGTGAATGACTTACGCATCATGTTTTTCATCCTCAGTTTGCGTCTTTTTATTACGCGTGAAGCACTGTGAGATCGCCACATAGAACATCGGCACAAAGAAGATGGCGAGGAAGGTTGCGGTGATCATGCCTCCCACCACCGCAGTACCAATAGAGTGCTGGCTACCCGCCCCCGCGCCGTGCGAAATGGTCAGCGGGAATACGCCCAGCACAAAGGCCATGGAGGTCATGATGATCGGTCGGATACGCAGCCTGGCCGCTTCGGTTGCCGCTTCCACCAGGCTCTTGCCGTGGTTATCGTGCAGTTCCTTGGCAAACTCGACGATCAGAATGGCGTTTTTCGCCGCCAGCCCGACGGTGGTCAACAACCCGACCTGGAAGAACACATCATTGGTCAGCCCGCGCAGCAGCACGGCAAGAATGGTCCCCAGCACGCCGAGCGGCACCACCAGCAGCACAGAAATGGGAATCGACCAGCTCTCATACAGCGCCGCCAGGCACAGGAACACCATGATGATCGAAATGGTATACAGCGCCGGGGTCTGCGATCCGGACATCTGCTCCTCATACGACAGGCCGTGCCACTGCACGCGGAACCCTTTTGGCAGCGTGGCGGCAATCTGATTAACGGCCTTCACCGCATCGCCGGAGCTGTAGCCTGCCGCCGGGGAACCCATAATTTCTACCGCCGAGACGCCGTTAAAGCGCTCATAGCGCGGCGAACCGGACTGCCATTTGCCGCTGCCAAACGCCGAATACGGCACCATATCGCCGCTGGCATTGCGAAAGTACCACTTGTCGAGATCTTCCGGCGTGACGCGCGAACCGGCGTTGCCCTGCACGTAAACTTTCTTCACGCGCCCGTTGTAGATGAACTGGTTAACGTAGGTCGACCCCCAGGCGGTGGAGAGTGTGTCATTGATATCTTCCAGGCTCAGCCCCAGCGCGCGGGCGCGTTCATCGTCAATAATCAGGTGATACTGCGGCTCATCCTCCATACCGTTGGGGCGGGTGGCGAACAGCCGATTGTCCTGCGCGGCCTTGGCGAGGAACTGATTACGCGCCGCCATCAGCGCAGCATGGCCCTGGTTGTTGATATCCTGCAGGAAGAAGTCGAAGCCGGTGGCGTTACCCAGCTCCATGACCGCAGGCGGCACCAGCGCGTAGGCTTTGACATCTTTCAGCGTGGCGAAGTACGCCATGGTGCGCGCAGCCACTTTAGCCACCGACTCATTGCTGTTGCGCTGATCCCAGGGTTTTAGCAGTACGAAGGACATGGCGGTATTTTCCCCGCGCCCGGCAAAGCTAAAGCCGTTCGGTGAGAACACCGATTGTACGGCGGGTTCATGCTTCAGCAGCCAGGCTCCGGCCTCATCCAGCACCTGCTGGGTGCGCTCGCTGGAGGCGTTTGCGGGCAGGGTCATCTGCATCATCATGACCCCCTGGTCCTCGTCCGGCAGGAACGAGGTCGGCACGCGGGTAAACAGGTAGCCGGTGGCGCCGACAATCACCAGGTAGACGATAAAGAACAGGCCACGGCGTGAGATCACCGTGCCCACGCTGCGGGTATAGCTCAGCGCCCCGGCGTCAAATTTGCGGTTGAACCAGCCCGCGAAACCGGTGGTTTTCACATTGGCCGAGCTGGCTTTTAGCAGCGTGGCGCAGAGCGCTGGCGTGAAGATCATCGCCATCAGCACCGACAGCACCATCGCCGAAACGATAGTGATCGAGAACTGGCGGTAGATGGTCCCGGTCGATCCGCTGAAGAAGGCCATCGGCAGCAGCACCGCCGACAGCACCAGTGCAATCCCCACCAGCGCCCCCTGAATCTGCTGCATCGATTTAATGGTGGCAGCTTTCGGATCCAGCCCTTCGTCATGCATCACGCGCTCGACGTTCTCTACCACCACGATGGCATCATCCACCAGCAGGCCAATCGCCAGCACCATGCCGAACATCGTCAGAGTGTTAATGGTGTATCCGCAGGCGGATAAAATACCGAAGGTGCCGAGCAGCACCACCGGCACCACCATGGTGGTGATCAGGGTAGCGCGCAGGTTTTGCAGGAACAGCAGCATCACCAGGAACACCAGGATAATCGCCTCAATCAGCGTTTTCACTACCTCGTGGATTGAGGCGCTGACCACCGGAGAAGTGTCATACGGGAAGTTCACTTTTACGCCGTCAGGCAGGAACGGCTCGATGGTTTTCACCGTGGCGCGCACGCTGTTAATCGCATCCAGCACGTTGCCGCCGCTGGCCAGGCGCAGCGCAATCCCCACGGAAGGTTTACCGTTAAAGGTGGCGGAAATACTGTAATCCTGCGGACCGAGGTCGACACCGCCGACATCACGCAGGTGCACCTGCGAGCCGTCCGTATTTACCTTCAGCAGGATATTTTTAAACTGTTCCACCGACTGCAGGCGCGTCTTGCCGACGATAGTGGCGCTGAAGCGCGCCCCCTGCACGGTTGGCAGCCCCGCCAGCTTACCGCTGGAGACCTGGACGTTCTGCTGGGTGATGGCGGTGGTGATATCGCTGGGGATCAGCTGATATTTGTACAGTTTCGCCGGGTCGAGCCAGATGCGCATGCCGTACTCAGACCCCAACACGATAAAATCACCGACGCCGTTACTGCGGGCGATGGGGTCCTGCAGTTTCGACACCAGCAGATCCGCCAGGTCGCCGTTGCTCATATTAGGGTTGCTGGAGGTGAGACCAACGACCAGCATAAAGTTCGCCTGGTATTTACGGATGTTGATCCCCTGATTCACCACCTCGGTCGGCAGCTGGGATTCCGCCAGCGACACCTTGTTCTGCACCTGCACCTGGGCAGTATCCGGGTCGGTGCCCTGATTAAAGGTGACAATGATGGTCGCGCTACCGTCACTGTTACTCTGTGATTCGATATAGCGCAGATTATCCAGCCCGTTGAGCTGCTGCTCGATAACCTGGACCACGGTGTTCTGGGTGGTCTCCGCGCTGGCGCCTGGGTAAGCCACCTGCACCGAGATCGCCGGCGGCGCAATGTTAGGATACTGGTTGATCGGCAGGCTGTAGATCGACAGTGCGCCGACCAGCATCACCACGATTGCCACCACCCAGGCGAAGATCGGGCGTTCAATGAAGAATTTTGACATCTGATTTTCCTGATTTACTGCGCGGAAGGATCGGTGGTGGTGAGGTTGGCCTGCGGCGCGACTTTAGGCTGGCTCGCCGTGGCGTTGACCCGTGTTCCGGCACGCACGTTTTGCAGGCCGTCCACCACCACGCGGTCGCCCGCTTTCAGGCCTGAGTTGACCAGCCAGGCTTTGCCGACCATCTGCCCGGTGCTGACCATCTGCACTTGCAGCCGGTTATCTGCCCCCACCACATACGCATAGGGCCGCCCTTTGGTGTCGTGCATAATCGCTTCCAGCGGCACCAGCAGCCCCTGCTCGGCGACGCCCTGCGGCAGGCTGGCATGCACAAACATTCCCGGCAGCAGTTGGCGCTGAGGGTTCGGGAATGCGGCTCGCAGCGTCACGCTTCCGGTGCTTTCATCGACGGTCACCTCAGTGAACTCCAGCTTCCCTTCCAGCGGGTACGCCGAACCATCCTCCAGCGTCAGTTTTACGGCGGCGGCATTCTGCCCTGCGGCCTTCAGCCTGCCTTCAGCCAGCGCGCGCCGCTGTGCCAGCAGGTTGAGTGAGGACTCGCTGACGTCAACGTAGATCGGGTCAAGCTGCTGGATCAGGCTCATATAGCCTGTCTGCCCGCTGGTGACCAGCGCGCCTTCCGTCGACAGCGAGCGGCCAATATGACCACCGATCGGTGCCAGCACGTGGGTGTAATTGAGATTGACCTTGGCGCTTTCGAGATCGGCTTTCGCTTCGCGCGCGGCGGCAACGGCATCATCCCAGGTCTGGAAGCTGATGGCGTGGGCGGCGGCCAGCGGTTTGTAGCGCGCCGCCAGCTTGTCGGCGTTAATTGAGGTTGCCAGCGCCTTATCGTAAGCAGCCTGATAGGTCGCCGGATCGATCTGGTACAGCGGCTGCCCGGCTTTTACCTCGCTGCCTTCGGTAAACAGGCGTTTGAGGATAATCCCGCTCACCTGCGGGCGAACTTCCGCGGTACGTACCGCAGTGGTGCGGCCAGGCAATTGAGTAAACAG", "alphabet": "DNA"}, "features": [{"location": "[1:202](-)", "type": "CDS", "id": "<unknown id>", "qualifiers": {"locus_tag": ["ctg132_1"], "transl_table": ["11"], "translation": ["MSITRLFIFRPVATLLLTLGILLLGALGYRLLPVAPLPTVDFPTIMVSASLPGASPETMAATVATPL"]}}, {"location": "[198:3381](-)", "type": "CDS", "id": "<unknown id>", "qualifiers": {"locus_tag": ["ctg132_2"], "transl_table": ["11"], "translation": ["MNPSRIFIARPVATILLMVAVLLSGIFAYRMLSTSALPQVDYPTIQVTTLYPGASPDVMASSVTAPLERQLGQMSGLSQMSSSSSSGSSVIALKFSLDLSLDVAEQEVQAAINAADSLLPTDLPNPPTYKKVNPADSAVIALAASSDTLPLTKVQDLVNTRIALKLSQISGVGMVTLAGGHQPAIRVQMDPKALAAHGLTLEDVNTLVSNSNVNGSKGGFDGQFHSVTIDANDQLRTAAEYGNLILTYKNGSALRLRDVAHIEEAAENTWQSAWANNSPAIVISVQRQPGANVISVVDSIKAQLPALQAALPDGVKMTILSDRTQTIRASIGDVQFELMLSIGLVVMVTFLFLRNVAATLIPSLAVPLSLVGTFGVMYLAGFSLNNLSLMALTIATGFVIDDAIVVVENISRRLEQGETPMEAALKGSAQIGFTIISLTFSLIAVLIPLLFMGDVVGRLFREFAITLAVSIFVSMLVSLTLTPMLCAYLLRHIPEERQSRFYRKGGQFFDKLVAGYDRLLTIVLNHQRLTLCVALATLVFTALLYVAIPKGFFPAQDTGLIQGVTVASQDVSFKEMSRRQQQLAAEILKNPAVESLSSTVGIDGSNTSLNSGRMQINLKSFADRDERADAVIKQLQQASASVPGIQLYMQSAQDLTVNDRVTPDRYQFSLDDADSETLVTWSPKLVSALQQRPEFSSVVSDLQDQGQVAWVELNRDAAARYGITAADVDTALYNAFGQRLISTIFTQSNQYRVVLEVAPRFQRSPASFDDVWLQPSGSSSTSASSATLSTSTSSSSSSATATTTTGMVRLTSVAAIHLRTGSLVHMRLNQFPAVNVSFNLNEGYSLEQAQQAISEVSAALAQPSSITLRYQGESAAFQNATGNTLWLILAALLTMYVVLGILYESFIHPVTILSTLPSAAVGALLTLLLADTEFSLIALIGVILLIGIVKKNAIMMIDFALEAENKQHLSPREAIHQACLLRFRPILMTTMAALLGALPLMLASGSGAELRQPLGLVIVGGLIFSQLLTLFSTPVIYLWFDGMSQRARRALHRRAARGRE"]}}, {"location": "[3377:4610](-)", "type": "CDS", "id": "<unknown id>", "qualifiers": {"locus_tag": ["ctg132_3"], "transl_table": ["11"], "translation": ["MTANRPKKPHSRRNIILCVILLLLVAGLVWRFWPTHSAAGAHGGMKGPGGPGSAGPMMAGMTTPVHTGEVTQADVPIYLTALGTVIPNATVTVTSRVDGQLTHVYFKEGQKVSAGQLLAQIDPRSYQATLAQYQGDLNQNQALLKSAQLTLARYQKLFAQDSLARQDLDTQTATVGQYSGAVKADLAQIDAAKLNIEYARITAPIGGRVGLRLVDAGNMVQSSSTTGLVTITQTQPAAVTFSVPQSHIPSLLKALHHDQSLPATAFDQQGSSELGQGEVQFISNQIDTSTGSVELKALFANQDEALYPNQFVNLRLQTGTLKQAMVIPAQALQLSSDGSFVWVVNKDHSVTRRAVKTGPAFGDSQQAILAGVTAGEQVVTEGIDRLTNGSKVSVVSAEEAQSAAGSKTAP"]}}, {"location": "[4992:6399](-)", "type": "CDS", "id": "<unknown id>", "qualifiers": {"locus_tag": ["ctg132_4"], "transl_table": ["11"], "translation": ["MMRKSFTLGVVPLALIMAGCTMEPDYHRPALPVATHYGSQDRTHAGNGAEIRWQSFFTDPVMHKLIASALANNRDLRVAALNVEVARSQVQIDRAALLPSIDLDAEGSGTHLPGGLYSTQSSGPVTYHQMSTSLGVTAWELDFFGRLRSLRDQGLEQYLATAATQRATQISLIAEVASSYLSLCSDNELLALAQETAKSQQDSYDLTKRSYDGGVASEQDLVQAETSVRTAQADIASYSRQVRQDVNALALLVGSDLPPDLLAGARLQKAWHFPATPAGLPSDLLTHRPDIIAAEHTLKAANANIGAARAAFFPSISLTASGGSTSATFSHLLSGGTAAWSFGPSISLPIFDGGVNSANLDIAKLQKRIEIADYEKTIQTAFKEVGNALAGQETYQDELKARQLDEAANQRNFRFATVRYREGVDNYLNVLVAQRSLYASQQSLIATRLGQLNQQITLYKALGGGWRS"]}}, {"location": "[6388:9517](-)", "type": "CDS", "id": "<unknown id>", "qualifiers": {"locus_tag": ["ctg132_5"], "transl_table": ["11"], "translation": ["MSKFFIERPIFAWVVAIVVMLVGALSIYSLPINQYPNIAPPAISVQVAYPGASAETTQNTVVQVIEQQLNGLDNLRYIESQSNSDGSATIIVTFNQGTDPDTAQVQVQNKVSLAESQLPTEVVNQGINIRKYQANFMLVVGLTSSNPNMSNGDLADLLVSKLQDPIARSNGVGDFIVLGSEYGMRIWLDPAKLYKYQLIPSDITTAITQQNVQVSSGKLAGLPTVQGARFSATIVGKTRLQSVEQFKNILLKVNTDGSQVHLRDVGGVDLGPQDYSISATFNGKPSVGIALRLASGGNVLDAINSVRATVKTIEPFLPDGVKVNFPYDTSPVVSASIHEVVKTLIEAIILVFLVMLLFLQNLRATLITTMVVPVVLLGTFGILSACGYTINTLTMFGMVLAIGLLVDDAIVVVENVERVMHDEGLDPKAATIKSMQQIQGALVGIALVLSAVLLPMAFFSGSTGTIYRQFSITIVSAMVLSVLMAMIFTPALCATLLKASSANVKTTGFAGWFNRKFDAGALSYTRSVGTVISRRGLFFIVYLVIVGATGYLFTRVPTSFLPDEDQGVMMMQMTLPANASSERTQQVLDEAGAWLLKHEPAVQSVFSPNGFSFAGRGENTAMSFVLLKPWDQRNSNESVAKVAARTMAYFATLKDVKAYALVPPAVMELGNATGFDFFLQDINNQGHAALMAARNQFLAKAAQDNRLFATRPNGMEDEPQYHLIIDDERARALGLSLEDINDTLSTAWGSTYVNQFIYNGRVKKVYVQGNAGSRVTPEDLDKWYFRNASGDMVPYSAFGSGKWQSGSPRYERFNGVSAVEIMGSPAAGYSSGDAVKAVNQIAATLPKGFRVQWHGLSYEEQMSGSQTPALYTISIIMVFLCLAALYESWSIPISVLLVVPLGVLGTILAVLLRGLTNDVFFQVGLLTTVGLAAKNAILIVEFAKELHDNHGKSLVEAATEAARLRIRPIIMTSMAFVLGVFPLTISHGAGAGSQHSIGTAVVGGMITATFLAIFFVPMFYVAISQCFTRNKKTQTEDEKHDA"]}}, {"location": "[9531:10530](-)", "type": "CDS", "id": "<unknown id>", "qualifiers": {"locus_tag": ["ctg132_6"], "transl_table": ["11"], "translation": ["LFTQLPGRTTAVRTAEVRPQVSGIILKRLFTEGSEVKAGQPLYQIDPATYQAAYDKALATSINADKLAARYKPLAAAHAISFQTWDDAVAAAREAKADLESAKVNLNYTHVLAPIGGHIGRSLSTEGALVTSGQTGYMSLIQQLDPIYVDVSESSLNLLAQRRALAEGRLKAAGQNAAAVKLTLEDGSAYPLEGKLEFTEVTVDESTGSVTLRAAFPNPQRQLLPGMFVHASLPQGVAEQGLLVPLEAIMHDTKGRPYAYVVGADNRLQVQMVSTGQMVGKAWLVNSGLKAGDRVVVDGLQNVRAGTRVNATASQPKVAPQANLTTTDPSAQ"]}}], "name": "gnlXLLPAJBFE_132", "description": "gnl|X|LLPAJBFE_132", "dbxrefs": [], "annotations": {"molecule_type": "DNA", "references": []}, "letter_annotations": {}, "areas": [], "original_id": "gnl|X|LLPAJBFE_132", "modules": {"antismash.detection.hmm_detection": {"record_id": "gnlXLLPAJBFE_132", "schema_version": 2, "enabled_types": ["T1PKS", "T2PKS", "T3PKS", "transAT-PKS", "hglE-KS", "prodigiosin", "PpyS-KS", "arylpolyene", "resorcinol", "ladderane", "PUFA", "NRPS", "CDPS", "RCDPS", "thioamide-NRP", "NAPAA", "mycosporine-like", "terpene", "lanthipeptide-class-i", "lanthipeptide-class-ii", "lanthipeptide-class-iii", "lanthipeptide-class-iv", "lanthipeptide-class-v", "lipolanthine", "thiopeptide", "thioamitides", "linaridin", "cyanobactin", "glycocin", "LAP", "lassopeptide", "sactipeptide", "bottromycin", "microviridin", "proteusin", "ranthipeptide", "redox-cofactor", "epipeptide", "cyclic-lactone-autoinducer", "spliceotide", "RaS-RiPP", "fungal-RiPP", "blactam", "2dos", "amglyccycl", "aminocoumarin", "NI-siderophore", "ectoine", "NAGGN", "butyrolactone", "indole", "nucleoside", "phosphoglycolipid", "melanin", "oligosaccharide", "furan", "hserlactone", "phenazine", "phosphonate", "guanidinotides", "other", "acyl_amino_acids", "PBDE", "betalactone", "tropodithietic-acid", "pyrrolidine", "crocagin", "NRP-metallophore", "methanobactin", "opine-like-metallophore", "aminopolycarboxylic-acid", "NRPS-like", "PKS-like", "transAT-PKS-like", "RiPP-like", "RRE-containing", "fungal-RiPP-like", "phosphonate-like"], "rule_results": {"schema_version": 4, "tool": "rule-based-clusters", "cds_by_protocluster": [], "outside_protoclusters": [], "multipliers": {"cutoff": 1.0, "neighbourhood": 1.0}}, "strictness": "relaxed"}}}, {"id": "gnlXLLPAJBFE_133", "seq": {"data": "GTTTTGCAATGGAAGATAATGAAGGGGACTGCACAAAAATATCTCGATAAACATCGCTAACCCAATAAGCAATCGGCGAACCGGGGATTTTTTTGAAATCTTCAACAGCAGCTGTCTTTAAGCGATCATTTTTGACTGGGAATTTTTTTGGGTATCCTTCATCATCGATATCGTCATTCTCAGCATAAGAAAATGCCCCCTGATAAGAAGGGACATGAATATTTCTAAATACAGTGGCATTGGTCCCAAAGGCAATTTTCATTACTCCATTGCCCATATGTACCATAGTCTCAATCGTACATTTACCCAGTATGTTCGCACGCATATTTTCATAACTGGATAGGAACATCCATGACTGCATGGTCACCATCGAGTTGAATGCACCATCTTTGAGCCAACTAAACCCTCGCTCAATAAACATCGCAAACAAATCCGACTTACTATCCGGGAATTGTTTTTTAGCAAACTCTTTTAGCTCGCCATTCATCCCTTTCCCACCCATATACGGCGGATTCGCTACCACAGCATCATAGCGCTGCGCCAGAATCCACGCCTGCTGGATATACGGGATCAGCTCTGCTGCCGCTTCTTTCTGCTGGTTATCACCTTCAACCGCCAGGCGATATAAGCCATCCAGAAACGCTTTCAGCGCCGCTTCATCTTCATGTGGAACCTGAATCAGCGAACCCAGCGTTTTTGCGCTGGCGAATAACGCCATGGTGCGCATTAGTAGCTTATATTCCGCGCTGTCGGTATTAGCCAGTGCTGTCCCCTGGGTAAACATATCTCCCATGCTGCCGCGCTGTACCTGCTGGTGGTAATTCAGCTTGCTCCAAAGTTCAGCGATATCCAGCTTACTTTCCTGCAGGGAAACAATATTCAAACGCACACCACGGCCCAAAATGCGTCGGTCATCCTGACGCGCCAGCATCAGCATCGCAAAACCAGAAAGCTGTGCGGCGCGGTCGTCGATATCCAGCCCGAAGATATTGTTTTCCAGAATCAGCTGCGGAATATCACGGGTGCGGTAGCCACGCTCTTCGTAAATTGCTTTCAGTACGTTATAGGCTTCGGTCAGGATATGCCCGGAGCCGCAGGCTGGGTCCAGCACCTTGATGCTTTCTGGTTCAATGCTTGATGGGGTGATTGCTGCAAGCTGTGCCTGAACTTCTGGCGTCTGTTCTGCGGGCTCAATGTAGTACGGCATTTTGCCTTTCAGGCTGGAGTCCGGGTAGGTTTGCAGCCACTGGCGGCCCACCGAGTTCTGCACCAGATACTGCACAATCCAGTTCGGAGTAAACAGCTGAGTAGCGGCAGGAATATCTTCGCTCTTCACTACCTTGCCGATTACGTCGTCTTTTTTCTCGGAGATGTAGAACTGATATAGCCAGCCGATCACTTCGACCTGCGCCCAGTCGTCTTCAGGAATGGTATCCACCAGCCCACGCAAAATGGAGTCGGTACGGGTCAAGTTGTCCGGCAGTACCAGTTCGATATCATCATTGACCGCTTCGAACAGGAAGGGCATAGCGCCCTGAAGGGTATGGCATTGTGCAAGCAGCAGTTCACGATACAGCTCTTCGTCACGATCGCCAGCCAGTTTCATTTCCACCAGTCGTGATTTGTCCAGCCCCAGAGAATCCGCCACTTCCGGCACATGATCCAGCACCTCAAAACCGCCTTCCAGAGTCAGATGAGACAGCATACGGAAACCGTGATCCAGATAACCATGCAACTCCATATAGCGGATGGCGCAGAAGCGGTTAAACCAGGTGTAAGCGATGTGCTCTACCAGCACTTCGTAACCCTGTTTTTCCGCGCGTTTAACCAGACGTTCCCGACGTGATACCAGCGACTTATCCAGCGTAAACTGGCCGAAACGCACGCTGTCACCGAGATCTGTCGCCTGCGATATTTGCAGGTTACCTTTTTTGTCGGCCTCAATGCCCAGCGTGGTCAATTTTTGCATAACCGCATCGCGGAACTGTTTACGTGCCACCGGGGCGTATTTTTTTATGTTTGACGTATTCATGTGAAGTCCTGAATAGGGCAGACAGCGCCTGCCCTGAAATGGAGAAATTACTGAAGCTGGACGCGCTCGCCTGCGTTAATGGCATCCATGAGAGTTTTACGTAATTGTTCCAGCGCTTTGTCGACCTGTTCGGCGTTATCCAGTGTTGTCACACCAGCCGCTCGTTCCATCGTTTTACGCGTATTGACGTAGATGGTTTTTTTAAGCTTCGGTTTGAGCTCAGGAGGTGGCACTACGCCTCCCGTTTCAGGCTCTGGTTTTGGTTCTTTTTTACGCTGCTCTTCAACCCAGGCGTTTAGTCGCTCATTCGCTTTACGTTGCAGGGCAAGAACCTCAGCCTGTTCTTCCATGATTTGCGGGATCAGACCGTTTTGCTCCACTTTTTTGCGCGACTGCTGCATTGGATGTAAGAGCGTATGCTGCAAATCAGCAGGAACGTGCATTTCCTGCATGCTCTGCTTCAGCTCTTCAATTTGGTTAGTAATCTGCATAAGCGCATGGTTGCGGTATTCTTCCACCAGACGCAGGTTAACAGCCTCAACTGTTTCAATCAGCGGGATAATACGATGCAGTTCACCGTAAGGTCGCGGCTTTCCGTAGATAGCCTCCAGTTCCCGAAGTGTATTTTGGGCGGTATCGTCTTTTTCCAGCGCATTACGGTTAGCTTTAAAACTGCCGTTCAACGCGGCACTGAGACGTTGCCAGGTGGCATACTGGTTCTTGTAGAAGCTGACCAGATCGTCCCAGTCTTCTGCAAAATCTTCGAGGTTGCCAGCCGCTGCGGTCACTTTTTCAATAACGGCATACTCTTCTTTCTCACTGAGAATCCCGTTCAGCAGTACAAGACCTTCTTCAATCTCTTTACGACCGGGATTTTGCCCGCTCTCGGATCTGGTTTTAAAGACAGTCAGTTCACTTTTCCAACGGCCAAACAATTCGCGAATGTGGGATACCAGCGTCTGCTCCTCACGCTCGTTGAAGGGTTCCCCGGCAATGTCTGCCATCAACTGCGCGGCTTTGGTTAACTGCGCTTCGTCATGGCGACGAATTTTAAGCAGTCGTAAATCACTGTAGCGACGTGAATTATTAAACGCCTCCCACGCCTGTTTCAGAGCGATTTCGCTACCCTGTAAGTTGAAACTGTATTTGCCGCTACGTGCCAGGCGAGCCACCAGCAGTTTGACTTCATCTTCCGGCCAGCCAAATGGTCGACGACCAAAGGTAGTGAGAATGTCCCGCAGGTAAACCGGCTTATGAGTATCAATACTCATACTGATCCATTTATCCACTTCACGCATCGCCTCTGGGTTGGACTCTTCCATTTCCCCGAGATCAAGCTGGGTATCATTTTCTACCGTCAGCAGCGCATGGGTTTCACGGTTTACATCCCCGGTACTGAGACGCAACATTTTCAGTTTGGAGAAACTGTTTTCGATCACATAGCTGCAGGCGGCATCAACAATTGTCGACGGCGAGGAGGATTTTTTATCCAGCCGTTCCCCCAACGCCCAGACATCGGCCTGCGCCAGAAGGGCTTCAATCTGCGTTTTGAGTGTTTTTTCGCGCATGCCATTTTCACGGCCTTTTTCGGCCAACAGCGTTGCTTGCTCTGGGCGTTGCCCACTTTGCTTACTGAGGAAAGATTTGGTCTGTGCATACATGGTCAGGTCTTGCCAGGTACGTGCTTCATCAGGCAGGCAAATCAGAATGCAGTCTTTACTGTCCGTCATCAGCAGACTGTTGGAATGTGCACTTCTATAGCTTTCGTAGTTCGAGTCCAATGGCGTGAGAACCTTCACCACCAGATCGTTAAGGTTTGCACCATCCAGCGGGTGACCATTACAGAAACGACTGATATCAAAATCCTGCTTGTTCGCCGGATAACGATACTTTTTGTTCTTCAGGATCTCGTCAAAAATGATAGTCGAGAGCTGTTTATTGATGGTGGTGAACTCAATGTCGATATTGCGAATTTCGTTTTCGATCTCTTTTTCTTCATTGGTGAGGAAAACGAATTTGTCATCAATACGCGAGATCAGCATCTCAGCCTGCAGACGATTAAGGCTGGCTTCAATCTGTCGACGCAGTTCCACTTTATCAGTATCAATACGATCGATGGAGAGCGTGACGAGGTTATCAAGAGTACTTTTCAGGACGTCAACGTAGCGGATCAGGAACAGCGTCTTCAACAGTTTACCGTCAAATTCTGTCAGCGATGAAGACTGGCAGGCCTGAATAATGGTGCGGCTAACCGCTGGCTCCAGGAAACTTTCAATCGCGGAATAGAATCGCCAGAACGGAACCAGGCTATCCAGTCCATCGGCAGAGATTTGCACAGCTGCTGACTGGAAGGCATCCAGCAGAGAGCGTTCCCCCATTGCCAGCTGCTTACCTGCGGCCCCTTTGGTACGGATTGATTCAAAGACCTTTTGTAGGATCTGGTAGTGCCATGGCACAAACGGATAGTTATCAACGAATTCTTTGCTGTTGGTGTAAGCGCGCAGCGTGGCTGTGGTTGTTGTGTCGAACGCCAGCTGGTTACGTAAAATGTCGCCTTTTTCCTGCCAAACGGCTTCCAGCGCCGGTTTCGCCGCTTCGGTTTTCACCAATAGTCGTTTCTGGATAACTTCTGAAGTATTGGAACTGGAGAGCTGTAAGCGAGTGGAGAAACGCCCCTGAATTTTGGAGAAGTCCTGACCGTCACGGCTGCTCATACCGCCAATCGCGGCATTGATGTCAGCCTGGGAGGTGACAATCACCCATGCGCGACCACCGCAGATAACGCCCAGGTTTTCGGTGATAGTTTGCAGTTTCAGCATCATCTGGGCATCTTTGCCAATGAACTGACCAACCTCATCGACCATAAACAGAATGTTACGGTTACCCTGGATGTCGAGCCACTCTTTGACCCACGTACAGAAGTTCTTAATATCCAGCGGGAAGTTCTTATCCAGTTGTTCGATCCACTGACGAGAGGATTCCTCACTCTGTTTGGTCGCGATGCTTAATGCCTTTGCCATCTGATCGTTGATCATCAGATAGACATCGCGTTCATCTTCCCAGTGAGAACCGGTAATGTCGGCAAAGGCAGCTTTAAACGTATCAAACTGGCCGCGTTTATCGAGCTCGCGCTCCAGGTGTGCAATGTGCGGGAAGTCCCCGCAATAGCCAGCAAGCTCGTTAAAGACTTTCAGGAAAACTTTTAGGATCGCATCAACGCCATCTTCAACGTTTGCGCGCGAATCAATATTGAACAGCACCACATCGGTCGGGTGTTGAACCGCTTTGCGAATATCGGCCAATAACAATGCATCGTCGATTTTCTCTTCAAAGAAAGAGAGCGCATTGCGTGTTACGCCATTGTGGCTGACCTCGCGGTTCGCCAACAAATAAGAAAGGATTTTTATGAAGTGAGATTTACCGGAGCCAAAGAAGCCGGAAACCCAAACCCCCATCTTATCGGCATGTTGCAACCTACCGGGGCCTGTGGCAGGGGCATACACCTCGAAAAACTGGCGCAGGTGACCGTCCAGCTCACGGGTAATGACATACTCATCCAGTTCAACCCAGGCACTTTCATCATCGGTCTGCTCGGCCTTAACCACGCCGTTAATATTACGTTTTAGCGGTTTTTCAAAAATCTGTTCAATATTCATTGCTGTCGTCTTTTAACGAGGGTTCAAAGTCGCCGCAGGACCGGTTTCGGGTACCAGTCTGAAGGCTCGGTAATAGTTACGGGAGTTAATGCCAGCTAGCGGAGACAAGTCATATCCGCTGTAATTACCAGGATAGAACATCAGTAGTGGCGTAAAGCCCATTACATCCTGTAAAGCACTCATGAGCTCATGCCCGCGCACCAACGGCCAGGCATTGCCGAGGCCAGTCAGAACGACAAATTGCTGCGAAGGAAGATCTACCGTACGGGCAATATATTCAGCGATCTTTTTCTGGCTGAGCGGTGCTGCCAGATGCTTTTTCAGTGTTTCCAGCCCAAGTTCAGGTTCACGCTGGCAGATACGCTCGAATAGCTTGCGCTCTTCCAGCATGTCGATGATGACCTGAAAAATATTCAACTGGGTGAAGGTGTATTTTTTTTCTAGTTTCTTAAAAAGAAACGCCAGGTACTCACGTACCTGTAGCTCCTGCTGTGCCGGATAATCAAAAATCCAGAAGCCAATCTCATTACCGGAGCCCTGGTTTTTTAAAAAACGGTCATCGCCGATACGCTCTTCTAACTGCTTTAAACGGTAATCAAGGATTGGGTCATTCACGCGTTGCCCTCCAGGATTGGGAGTAGTTCGGCTTTGTATAAACGATGCAAAGCCGAAGCGACATCAGATAGCAGGAAAATAGTTTGAAGATTCCGGCGGCGTGGGGTGTCCAGGTATCCGGCTTCTGCGAGGGCCTTAATCAGGTTGTTGCCCATTTTTTGAATAGAGGAATCAGAAAAAGCCCCCAGTTCGGGGTGCAAACGAAGATTCTCATCAACAAACTCACTCCAGCAATTTATACCAAGCTTTTCTTTAAACTGCTGGCGTGCCGGGTTCACGACATCAGCCATAAAATCCGCGACAATCGGCGACTGAATCATTAGAGCCACTAGCAGCATTTGCAGACGTTCACTTTCACTACCATCAACTATCAGCTGCCAGCACTCGCGATCCAGCGTCATTAGTCGAAGTTTTACTGTTCTGGCATAGCGATTCGCCGTGTTGGTGGAGGATGCCTGAAGGATATTTTCATCGATTATTTGCTGCTGCCAGGTCGTTTCGTCTGGTTCGGAAAGCAGCAATTCAGCAATTGTCCGACTCTCTCGAACCATCAGCGGCCCGCCCAGCAGATCGCCAATCCAGCGTTTATCGTTTTTATTCATCGTTTGTGCCATCAGAAATCCGGAATGCTGCTCGCAAAAATCAAGTAATGATTGTAATGGCGATAGAGCCATGATGCCATGACTTACATACGGAAGAGAGGTTTGAACAACTCTATATATTTAGCTGGAGTAAATTGGATCGGGCTACCATACCCCGTTTTGCCATGATTTTTGTCCAGGCAAGCAGACACAGAATCATTAGTAAAAGAACATTATTGGCCCTGATTATCCTGGCGAATTTTTTGATGGCTTTCGGCCCTGAGATTAGTGCCTGATTTACTCATCATCAAACACCACCTTCCGCATCTTTTCTATCCGCATGCGCACCGTCTGCGGCATCTGATCTTCGTTATTATCCCGCAGCCCCAGCATGATGTTGTAACCCGAGAAAAGGTTTGAGTCGCCCAGACGGGGGCGCGGCAGTAAGCGTGTCGATATCGTCAGGTGCAGGCTCACGTCGTAATCGACACCCAAATAGGTTCGTAGCAGGGCAAACACGTCCTTCGCAGCTCACCGTTTGGCATCCACCCTCTGGCCTCATCCGCATCTTCCGTTCTCATTTCTACTCCGATACAGTAATTTGCCACGCTGATACGTTCCCCCAGTACCGGGTGCTCACCGAGGGGCATCCCGCTATTAATTGACATGTGGGCGCGTTTGCTCACCGGCATATCGACCGGGCAGCGGGGCGTTATTCTCACCTGCGTGTTCGGTGCCTGACTGCGTATTACCGCTTTCACGCCATCGGAGGTATGGGTGGGCAACAGCGCCAGTAAACGGGAAGCCTGTATGCCCACTGGGTTGGGCATACCGGTCAGTGCCATCAGGATTTGGGAGATATTATCGGCTCCACCGACTTCAAATGTTGCCGGACAGCGCATCGTCTGGCACAGGGATCTCGCGGGACGTACTCACTCCCCATAATGCCCTGAGGATCGTAGGTGGAGTAACTTTTCCCCCTGACTGGCGTATGTCAATGTACCTGCTGATCGTTTCCTGAAGCATATTAACGAATTTCACTGCATCGTCTTCAGGGATAAATACTGTCTCTGCATTGGGCTGTTGCAGGCTAAACCGAAAAGCGGCAAGTTGCGGGTAATGATCAATCGCGGCCTGGAGCCTACGGTTAATCCGCTGCACATCTGTCAGACCTTCATTGAATAATTTCATGAAGTCTCTCCAGTTGAGAATAGCATTGGTCACAGGAAGGTGATGTAGCGTAATGAAATAGGGAACAGGCTGGCACACTACAGGACGGCGCGGTTGTAATTGGCCTGCCAGTTTGCTTCTTCGATGCTGTATATGCCGGTACCACACTGGGTACATAACTTGCCCCCTTGATAGTGGTTATCGCACCACGTGCAGTACCAGGATAACGCTCTAACAGGGACATCCAGCCCACTCACCATCCTGCGCAGCTGGTTGTGCCGGGTATCGGCCTTTACCTGTGGGTCGAGATGTGCGCAGTTCATCAGCACATGCTCGGCCACTGACCGCTGGTCATGCTCAAACCAGGCTGGGTCTGCGGGTATACCGCCGTGCAGCACCAGCCGACAGCCACAGGACGCACAACTCCATATCTGATCCGTGGCACTCATTGCCGCTTCTGCCGTCACATAATGGCCCTCGCGATCAGTCGCCAGGTAACACTTCATCATACGCACGTCACGTCCTCCGCTCCTGGTGTCCGCAACAGGGTAAGCCTCGCGGGCACCTCTGCGCTGTTGGTACCGGTACGGCAACTGAGGCAGTAGCGTTCTTCGTTATAATGCTTGTCACATTCCATGCAATACCAGTCAGCCTGCCGCACTATCGGGTGAACGTCAGTCACCAAACGCCGAAGTCTTCGGATAAGGCGCATTTCTTCAGGTTCGATAACCAAATACGGGCAATGCTTACGTCCATTATCAGTCATTGTGTTTTTGGTATGTTCAAACCAAGGGCGCTCAGAGCTACACTCAGGATGGAAGACCAACGTACTTTTGCACAAATGACAGACGTAGCGGTCGTAAGGGTATGTTTTTGCTGTGGCAGCTGAGGTCGGGCGTCCACGTGAAGCATAGGCAATAAAAGATTTGGCATACATAATGTTGTTCCTTACCGCCAGACAGCACGCAGGTGAAAGCCGTTCCTGTATGGGCAGATTGGCGGAGTGTGTATGACGGAGTGATTCAGTTCAGATGGATGGGCGGTGATTTAGCAGTAAATGGCTGAGTTGGGGATCACGAGCGGGACTGCGCAATACGCTGCTGCATCCAGGTTTCTACTTCGCTTTTGAGCCAGCGGGAGCTGCGCCCGAGCTTGATAGGCTTAGGGAAAGCACCATCCTGAATAAGTTTGTAGAACCACTTATCCGTCATTTTGGTATAGGTAGTGATGAATGCCATATCGACAAGCTCGTTGTTGTGCTGGAAGGGTAAACTATTCTGAGTTGTCATAATGACGGTCTCCATATGGAAGGTTGAGAGGTATGGAGATGTGCCGTTCAGATATCATTCACCGTTGGCACTTTCTCCTTCTCAACATCCACATGCGAGTAATAAATTACTGTCTTAACGTTTACCCCTGAGAACACCCCAGATTACGTCTGCCGTCTGAGTGGTCTTTACTAAATTCTTTAGCCAAATATGTTGCTCTCTCAATTAATGCTTCGTAATCAGCCTTAAAGTGAGGTTTATTATGATTTAAAGAATAAAAACCCCTGATAGGAAGATGGATAAGCCCATGATGGTTTTTTTCATGGTCATCACGTTTAATTGCCCGGACCCAGGCGTTAATCACGATTTGATAGATGCTGTAAAAATTAAACATCGGTTCTGTTTGTATTTTACCAGGCCAGGGATAGGCATCCTTGTTAAGTAGCAAAAGAACGTGATAGTGGTGCTTTGTTTCATCCTGATTGAGTTCCCGCACCCATACGAACCTTACTTTACAGGTCAGCGTTGTCTTACCTGCTTTTCTCTTGCGCTTAACGTCCTCTTTAATCTGGGATTTCACTGAGGCAATAAAGTTGGAAATAACATCGGGAGCGTCGTAATAGCGAGTAGGGCAGTCCATCCTGTCTTCTTCATCGGGGAAGCGAAGGTCAAATCTGACAGCCATCACACGGGGATAGTCCGCCAGGGCTTTATCTACCGTTTCGCTGATCCTTTTGACATAGTATTCATTAGGCGTGCATTTATCTGATTTCTTCTTGTTCATTACGTTGAGTCCTTAGCTGATTGAGTTCAGTTCATCGGATCTCTGGTAATTTTTTACTGAGTGTCAGCCTCTCTTGTACTGACAGTACTCAAGTGCATACAGGTGGTTATGTCGTACTAATAGCTCTATTCATATCCCTATATCTTTAGATGACTTGATGTCCATTATTAACAATACGGAGACAAGGGCGAGTGGATAAAGGCAGTTTGCAATAGTAGAAGGATTCGCCAAAAGCAGGCACAAACGAGTCAGTAAACCTGCTGTATTCACTCCCGAGTTATCGTTGAAGTTTTCGATGGGTTTAGCTCGTATTCCTCTTGCGCTTATACGTTGTCTGAAGTGGTTCACCACGTTTGCTTATCCCCCAGCAGGCGCACTTCCACCGGAACCAGTCTGGTTCGGCACCAGACCTACATAAGCAGCGAACTCACGCCCTGATTTGAATGCTGATGCTTCTTCCATGGTGGCAACTTCAGCCTTGGCAATTAACGGCTCCACGCCGGGAATTTCCATCAGGCGCTTACAGGTTTCACTCTGCTGCTCTTCTGTTTTGACTGTAATATTCCCAAGAAACCTAGAATTACAGGTGATTGTCACCCGCAAGGTGGTTTTGATGTATTTATATG", "alphabet": "DNA"}, "features": [{"location": "[1:2032](-)", "type": "CDS", "id": "<unknown id>", "qualifiers": {"locus_tag": ["ctg133_1"], "transl_table": ["11"], "translation": ["MNTSNIKKYAPVARKQFRDAVMQKLTTLGIEADKKGNLQISQATDLGDSVRFGQFTLDKSLVSRRERLVKRAEKQGYEVLVEHIAYTWFNRFCAIRYMELHGYLDHGFRMLSHLTLEGGFEVLDHVPEVADSLGLDKSRLVEMKLAGDRDEELYRELLLAQCHTLQGAMPFLFEAVNDDIELVLPDNLTRTDSILRGLVDTIPEDDWAQVEVIGWLYQFYISEKKDDVIGKVVKSEDIPAATQLFTPNWIVQYLVQNSVGRQWLQTYPDSSLKGKMPYYIEPAEQTPEVQAQLAAITPSSIEPESIKVLDPACGSGHILTEAYNVLKAIYEERGYRTRDIPQLILENNIFGLDIDDRAAQLSGFAMLMLARQDDRRILGRGVRLNIVSLQESKLDIAELWSKLNYHQQVQRGSMGDMFTQGTALANTDSAEYKLLMRTMALFASAKTLGSLIQVPHEDEAALKAFLDGLYRLAVEGDNQQKEAAAELIPYIQQAWILAQRYDAVVANPPYMGGKGMNGELKEFAKKQFPDSKSDLFAMFIERGFSWLKDGAFNSMVTMQSWMFLSSYENMRANILGKCTIETMVHMGNGVMKIAFGTNATVFRNIHVPSYQGAFSYAENDDIDDEGYPKKFPVKNDRLKTAAVEDFKKIPGSPIAYWVSDVYRDIFVQSPSLSSIAK"]}}, {"location": "[2079:5688](-)", "type": "CDS", "id": "<unknown id>", "qualifiers": {"locus_tag": ["ctg133_2"], "transl_table": ["11"], "translation": ["MNIEQIFEKPLKRNINGVVKAEQTDDESAWVELDEYVITRELDGHLRQFFEVYAPATGPGRLQHADKMGVWVSGFFGSGKSHFIKILSYLLANREVSHNGVTRNALSFFEEKIDDALLLADIRKAVQHPTDVVLFNIDSRANVEDGVDAILKVFLKVFNELAGYCGDFPHIAHLERELDKRGQFDTFKAAFADITGSHWEDERDVYLMINDQMAKALSIATKQSEESSRQWIEQLDKNFPLDIKNFCTWVKEWLDIQGNRNILFMVDEVGQFIGKDAQMMLKLQTITENLGVICGGRAWVIVTSQADINAAIGGMSSRDGQDFSKIQGRFSTRLQLSSSNTSEVIQKRLLVKTEAAKPALEAVWQEKGDILRNQLAFDTTTTATLRAYTNSKEFVDNYPFVPWHYQILQKVFESIRTKGAAGKQLAMGERSLLDAFQSAAVQISADGLDSLVPFWRFYSAIESFLEPAVSRTIIQACQSSSLTEFDGKLLKTLFLIRYVDVLKSTLDNLVTLSIDRIDTDKVELRRQIEASLNRLQAEMLISRIDDKFVFLTNEEKEIENEIRNIDIEFTTINKQLSTIIFDEILKNKKYRYPANKQDFDISRFCNGHPLDGANLNDLVVKVLTPLDSNYESYRSAHSNSLLMTDSKDCILICLPDEARTWQDLTMYAQTKSFLSKQSGQRPEQATLLAEKGRENGMREKTLKTQIEALLAQADVWALGERLDKKSSSPSTIVDAACSYVIENSFSKLKMLRLSTGDVNRETHALLTVENDTQLDLGEMEESNPEAMREVDKWISMSIDTHKPVYLRDILTTFGRRPFGWPEDEVKLLVARLARSGKYSFNLQGSEIALKQAWEAFNNSRRYSDLRLLKIRRHDEAQLTKAAQLMADIAGEPFNEREEQTLVSHIRELFGRWKSELTVFKTRSESGQNPGRKEIEEGLVLLNGILSEKEEYAVIEKVTAAAGNLEDFAEDWDDLVSFYKNQYATWQRLSAALNGSFKANRNALEKDDTAQNTLRELEAIYGKPRPYGELHRIIPLIETVEAVNLRLVEEYRNHALMQITNQIEELKQSMQEMHVPADLQHTLLHPMQQSRKKVEQNGLIPQIMEEQAEVLALQRKANERLNAWVEEQRKKEPKPEPETGGVVPPPELKPKLKKTIYVNTRKTMERAAGVTTLDNAEQVDKALEQLRKTLMDAINAGERVQLQ"]}}, {"location": "[5700:6303](-)", "type": "CDS", "id": "<unknown id>", "qualifiers": {"locus_tag": ["ctg133_3"], "transl_table": ["11"], "translation": ["VNDPILDYRLKQLEERIGDDRFLKNQGSGNEIGFWIFDYPAQQELQVREYLAFLFKKLEKKYTFTQLNIFQVIIDMLEERKLFERICQREPELGLETLKKHLAAPLSQKKIAEYIARTVDLPSQQFVVLTGLGNAWPLVRGHELMSALQDVMGFTPLLMFYPGNYSGYDLSPLAGINSRNYYRAFRLVPETGPAATLNPR"]}}, {"location": "[6299:6917](-)", "type": "CDS", "id": "<unknown id>", "qualifiers": {"locus_tag": ["ctg133_4"], "transl_table": ["11"], "translation": ["MAQTMNKNDKRWIGDLLGGPLMVRESRTIAELLLSEPDETTWQQQIIDENILQASSTNTANRYARTVKLRLMTLDRECWQLIVDGSESERLQMLLVALMIQSPIVADFMADVVNPARQQFKEKLGINCWSEFVDENLRLHPELGAFSDSSIQKMGNNLIKALAEAGYLDTPRRRNLQTIFLLSDVASALHRLYKAELLPILEGNA"]}}, {"location": "[7181:7403](-)", "type": "CDS", "id": "<unknown id>", "qualifiers": {"locus_tag": ["ctg133_5"], "transl_table": ["11"], "translation": ["VFALLRTYLGVDYDVSLHLTISTRLLPRPRLGDSNLFSGYNIMLGLRDNNEDQMPQTVRMRIEKMRKVVFDDE"]}}, {"location": "[7357:7786](-)", "type": "CDS", "id": "<unknown id>", "qualifiers": {"locus_tag": ["ctg133_6"], "transl_table": ["11"], "translation": ["MRCPATFEVGGADNISQILMALTGMPNPVGIQASRLLALLPTHTSDGVKAVIRSQAPNTQVRITPRCPVDMPVSKRAHMSINSGMPLGEHPVLGERISVANYCIGVEMRTEDADEARGWMPNGELRRTCLPCYEPIWVSITT"]}}, {"location": "[7763:8075](-)", "type": "CDS", "id": "<unknown id>", "qualifiers": {"locus_tag": ["ctg133_7"], "transl_table": ["11"], "translation": ["MKLFNEGLTDVQRINRRLQAAIDHYPQLAAFRFSLQQPNAETVFIPEDDAVKFVNMLQETISRYIDIRQSGGKVTPPTILRALWGVSTSREIPVPDDALSGNI"]}}, {"location": "[8152:8563](-)", "type": "CDS", "id": "<unknown id>", "qualifiers": {"locus_tag": ["ctg133_8"], "transl_table": ["11"], "translation": ["MMKCYLATDREGHYVTAEAAMSATDQIWSCASCGCRLVLHGGIPADPAWFEHDQRSVAEHVLMNCAHLDPQVKADTRHNQLRRMVSGLDVPVRALSWYCTWCDNHYQGGKLCTQCGTGIYSIEEANWQANYNRAVL"]}}, {"location": "[8559:8991](-)", "type": "CDS", "id": "<unknown id>", "qualifiers": {"locus_tag": ["ctg133_9"], "transl_table": ["11"], "translation": ["MYAKSFIAYASRGRPTSAATAKTYPYDRYVCHLCKSTLVFHPECSSERPWFEHTKNTMTDNGRKHCPYLVIEPEEMRLIRRLRRLVTDVHPIVRQADWYCMECDKHYNEERYCLSCRTGTNSAEVPARLTLLRTPGAEDVTCV"]}}, {"location": "[9127:9343](-)", "type": "CDS", "id": "<unknown id>", "qualifiers": {"locus_tag": ["ctg133_10"], "transl_table": ["11"], "translation": ["MTTQNSLPFQHNNELVDMAFITTYTKMTDKWFYKLIQDGAFPKPIKLGRSSRWLKSEVETWMQQRIAQSRS"]}}, {"location": "[9464:10106](-)", "type": "CDS", "id": "<unknown id>", "qualifiers": {"locus_tag": ["ctg133_11"], "transl_table": ["11"], "translation": ["MNKKKSDKCTPNEYYVKRISETVDKALADYPRVMAVRFDLRFPDEEDRMDCPTRYYDAPDVISNFIASVKSQIKEDVKRKRKAGKTTLTCKVRFVWVRELNQDETKHHYHVLLLLNKDAYPWPGKIQTEPMFNFYSIYQIVINAWVRAIKRDDHEKNHHGLIHLPIRGFYSLNHNKPHFKADYEALIERATYLAKEFSKDHSDGRRNLGCSQG"]}}, {"location": "[10463:10730](-)", "type": "CDS", "id": "<unknown id>", "qualifiers": {"locus_tag": ["ctg133_12"], "transl_table": ["11"], "translation": ["YKYIKTTLRVTITCNSRFLGNITVKTEEQQSETCKRLMEIPGVEPLIAKAEVATMEEASAFKSGREFAAYVGLVPNQTGSGGSAPAGG"]}}], "name": "gnlXLLPAJBFE_133", "description": "gnl|X|LLPAJBFE_133", "dbxrefs": [], "annotations": {"molecule_type": "DNA", "references": []}, "letter_annotations": {}, "areas": [], "original_id": "gnl|X|LLPAJBFE_133", "modules": {"antismash.detection.hmm_detection": {"record_id": "gnlXLLPAJBFE_133", "schema_version": 2, "enabled_types": ["T1PKS", "T2PKS", "T3PKS", "transAT-PKS", "hglE-KS", "prodigiosin", "PpyS-KS", "arylpolyene", "resorcinol", "ladderane", "PUFA", "NRPS", "CDPS", "RCDPS", "thioamide-NRP", "NAPAA", "mycosporine-like", "terpene", "lanthipeptide-class-i", "lanthipeptide-class-ii", "lanthipeptide-class-iii", "lanthipeptide-class-iv", "lanthipeptide-class-v", "lipolanthine", "thiopeptide", "thioamitides", "linaridin", "cyanobactin", "glycocin", "LAP", "lassopeptide", "sactipeptide", "bottromycin", "microviridin", "proteusin", "ranthipeptide", "redox-cofactor", "epipeptide", "cyclic-lactone-autoinducer", "spliceotide", "RaS-RiPP", "fungal-RiPP", "blactam", "2dos", "amglyccycl", "aminocoumarin", "NI-siderophore", "ectoine", "NAGGN", "butyrolactone", "indole", "nucleoside", "phosphoglycolipid", "melanin", "oligosaccharide", "furan", "hserlactone", "phenazine", "phosphonate", "guanidinotides", "other", "acyl_amino_acids", "PBDE", "betalactone", "tropodithietic-acid", "pyrrolidine", "crocagin", "NRP-metallophore", "methanobactin", "opine-like-metallophore", "aminopolycarboxylic-acid", "NRPS-like", "PKS-like", "transAT-PKS-like", "RiPP-like", "RRE-containing", "fungal-RiPP-like", "phosphonate-like"], "rule_results": {"schema_version": 4, "tool": "rule-based-clusters", "cds_by_protocluster": [], "outside_protoclusters": [], "multipliers": {"cutoff": 1.0, "neighbourhood": 1.0}}, "strictness": "relaxed"}}}, {"id": "gnlXLLPAJBFE_134", "seq": {"data": "ACACCATGCTGGTCAGCGTCAGGTACAGCGTCGGCAGAAAGCGCTGGCCAATCTCTTCTGATACCGGGCGTTTCGACACCATTGAATGGCCAAAATCACCCTGAAGGGCGTGGGTGATGTAGTGCCAGAACTGCTGCGGCAGCGGCAGGTTCAGCCCGAGCTGTTCGCGCACCATCGCCACGACCTGCGCATCGGCTTCACGCCCCGCAATCAGGCGCGCCGGATCGCCAGGCAGCAGATGGACGAAAAGGAACACCAACACCGCCACGATCAGCAGCGTTGGGATCAGCCCCAGCAGTCGTTTAATAAAATAGTTAAGCATCATCTTCCCTGCGCCTCCCCTGCGGGAGGCGCGTCAGTGCATTACTTCAGATCGGCATCATCAAAGCTGAATGAGGTGTCCGGCATCACGTAGAACCCGGTGAGGTTTTTGGTGTTGGCGGAAACCAGCTTCTCAACCACCAGCGGCGCCCACGGCTGCTCTTTCCAGATAATGTCCTGTGCATCTTTGTACAGCGCGGCTTTTTTCGCACCGTCGGTGGTATTCAGCGCGTCAGCGAGGTCTTTATCCACCTGGGCGTTGCTGTAGAAGGCGGTGTTAAAGATGGTTGGCGGCCAGGACTGAGTGGCAAACAGCGGCGTCAGCGCCCAGTTAGCTTCACCGGTCGAGGCAGACCAGCCGGTGTAGAACATGCGCACGCCGCTCTCTTTCTGGCCTTTGTCTTCCACCTGCGCGGCACGCTGCCCGGCATCCATGGCCGTCAGTTCAACCTTAATGCCAACCTGCGCCAGCTGCTGCTGGGTAAACTGCAGCACTTTCTGCGCGGTGCTGTGGTTATGCGACGACCACAGCTGGGTGGTGAAGCCGTTCGGGTAGCCTGCCTCTTTCAGCAGCTCACGCGCTTTGGCCGGGTTATATTCCGGGGCCGGGTAGCTTTGTGAATACTGAATCGACGGTGGCACAATGCCGGTGGCCGGGGTGGCATAACCGGCGAAGGCGACTTTCGCCAGCGCCTGACGGTTGATGGCGTAGTTAATCGCTGCGCGCACTTTCGGGTCGTTGAACGGCTTCTGCGTGACGTTAAAGCTGATATAGCGCTGCATGATCGACGGCGAGGTCACCAGATCGAGCTTGCTGTTTTTCTCCAGCAGTTTGGCCTGCTCAAACGGGATAGGGAAAGCAAAGTTCGCTTCGCCGGTTTGCAGCATCGCCGAGCGGGTATTGTTATCGACAATCGGGCGCCAGGTGATGCTGTCCAGTTTCGGATAGCCCGGCTTCCAGTAACCGGCGAATTTCTTCACCTTCACAAAGTCAGTCTGGTTCCAGGTGACAAATTCGTAAGGGCCGGTGCCGACCGGGTGGAAGCCGATATCCTTGCCATATTTCTTCAGTGCGGTCGGAGAGATCATCGCCGCAGCCGGGCTGGCGAGGGTGTTAATAAACGCCGAGAACGGCTGCTTCAGGGTGATTTTTACCGTGGTCGGGTTGATCACTTCGGTGCTGGCGATGGTTTTGAACAGGTTGAAACGCTTGAGGTGATTGTCCGGGTTGCTGGCGCGGTCGAGGTTCGCTTTTACCGCATCGGCATTAAACGGCGTGCCGTCCTGGAACTTCACCCCGCTCTTAAGCGCGATGGTATAAGTCAGTCCGTCCGGGCTGGCCTGGTAGCTGTCCGCCAGCACATTTTCCAGCTTCATCTCTTTATCGAAACCAAACAGCCCCTGATAGAACGACTTCGCTACCGCCTGCGACAGCGTGTCGTTGGCATCATACGGGTCGAGCGTGGTGAAGTTTGAGGCGACCGCAATGGTGACATCTTTCGCCGCCCAGGCAGGGAGCGCCACAATACTGCCGAGCAGGCCGGCGGTTAACAGCAACTTACGCGAGTGTTGATTTATCATTCAGTTCATCCCTTGTCGTCATTATGCAGTTTCAGGCGCGGGCGATAGCATGGCGTGCCACAAAATGCCCGCTGCTGACTTCAACCAGCGGTGCCACTTCCGGTTCGTCGCCCAGGGCGCGGATCGGGCTGGGTATTTCATCTACTAACAGTGCTCGTTCACGGCGGCGGTGCGTGGGGTCGGCCACCGGCACCGCCGCCATCAGTTTGCGCGTATACGGATGCTGCGGCTGTTCGAACACCGCCTGGCGCGGGCCAATCTCGACAATCTGCCCGAGATACATCACCGCCACGCGGTGGCTGATGCGCTCCACCACCGCCATATCATGCGAAATAAACAGGAATGCGATGCCAAACTCGCGCTGCAGGTCGAGCATCAGGTTAATAATCTGCGCCTGAATCGAGACGTCCAGCGCCGAGACGGCTTCGTCGGCGATCACCACTTTCGGGTTGAGCGCCAGCGCGCGCGCAATGCAGATACGCTGCCGCTGTCCGCCGGAGAACTCGTGCGGATAGCGCTGCGCATGCTCCGGCATTAAGCCGACGCGCTCCAGCAGCCACGCCACGCGTTTCTCGGCCTCCTGCCCTTTGGCAATACCGTGAACCAGCAGCGGCTCCATAATCGAAAAGCCCACCGTCAGGCGCGGATCGAGGGAGGCGTAAGGATCCTGGAAGATAAACTGAATATCGCGCCGCAGGTGCGACAGTGCCTGGCCGGAAAGCCGATCGATGCGCTTGCCGTTAAAGATGATACTGCCGCCCTGGCTCTCCACCAGCCGCAGCAGCGAGCGCCCGGTGGTCGATTTGCCGCAGCCGGATTCACCGACCAGCGCCAGCGTTTCGCCGGGGCGCAGGTCAAAGCTGACTTTCTCCACCGCGTGAACGCGGCGGTGCACGCGGTTAAAGATGCCGCTGCGGATATCAAAGCGCGTCACCAGATCGCGCACCTGTAAAATCGGCGGCTCCTGCTGACGGACGGTGTCCTGCGGCTGTTCCGGCTGCTGCTCACCCTGCTGGATCAGCGGGAATTTTGCCGGCAGGCTACGCCCGCTCATGGCGCCGAGTTTCGGCACGGCGGCCAGCAGTGCGCGAGTGTAGGGTTGCTGGGGATGAGCAAACAGTGACTCGACGCTGCCGGTTTCCACCACGTCGCCGCGGTACATTACCTGCACGCGGTCGGCCATTTCGGCCACCACCCCCATGTCGTGGGTGATAAAAATCACCCCCATCTGCATCTCTTTTTGCAGCACGCGGATCAGCTGTAAGATCTGCGCCTGGATAGTCACGTCGAGCGCGGTGGTGGGCTCATCGGCGATCAGCAGCGCCGGGCGGCAGGAGAGCGCCATGGCGATCATCACGCGCTGGCGCATGCCGCCGGAGAGCTGATGCGGGTAACGCGACAGCACGTTTTTCGCTTCGGGAATGCGCACCAGATCGAGCATGCGCTGCGCTTCTTTCAGCGCGTCGGCGTGGCTTTTTCCCTGGTGCAGTCGGATCGACTCGGCAATCTGCTCCCCCACCGGGAACACCGGGTTGAGCGAGGTCATCGGCTCCTGGAAAATCATGGCCATATCGGCACCGCGAATGCGCCGCAGCTCGGACTGCGGCAGCGCGGCCAGGTTGACCCGCTGCTGATTGCGGCGCGTCAGCCACATCTGCCCGCTGTCGATATTGCCACCGCCCTGCTCCACCAGACGCATCAGCGCCAGCGAGGTCACCGATTTGCCGGAGCCAGACTCGCCGACGATCGCCAGCGTTTCGCCCTGGCGCACGTCCAGCGACAGCCTGTTTACCGCCTGGACGCGCCCGCTCTCCTGTTGAAAGCTGACGCTGAGATCGCGCACCGACAGCACCACATTGTCATGATGGCGAAACTCACTCATCAGGGCTCCTCCCGGTAGATCGCCACCACTGGCGCTTCACCCACTGTGCCATAGCCGCGATACATGCCTTCGCTGTTAAACGGCAGCACCACATTGCCTTCAGCATCCACGGCAATTAACCCGCCGCTGCCGCCGAGAGCCGGGATCTTTTCCATCACCACTTTACGACTCGCCTCATCCAGCGACAGGCCGCCGTATTCCATCAGGGCCGCAATATCATAGGCCGCCAGCGTGCGCATAAAGACTTCGCCGGTACCGGTACAAGAGACCGCCACGCCGCCGCTGGCATAGCAGCCCGCGCCAACCAGTGGGGAGTCACCAACGCGCCCAACTTGCTTATTGGTCATGCCGCCGCTGGAAGTGGCTGCCGCCAGGCTGCCGGCAAGATCTATCGCCACCGCGCCAACGGTGCCGAACTTACGGTCGGGGTCAAGGGGATCGCCATCGTGGTCAAGCAGGGTCTGGTCGCTGGCCATCGCGCGCTCAAGCTGGGCGCGGCGCTCCGGCGTGGAGAAAAAGCTGTTTTCGACCATTTCGAGGCCGTTCTCTGCCGCAAACGATTCCGCACCCGCGCCGATAAACAGCAGATGCGGACTGGTTTCCAGCACCGCGCGCGCGGCCAGCACCGGATTACGCACCCGGCTAACGCCCGCGACCGCTCCCGCTTGCCGCGTGCGCCCGTCCATCACGCAGGCATCCAGCTCGTGCGTACCCTGATGGGTAAACACCGAACCCCGCCCGGCATTAAACAGCGGGCACTCTTCCAGCTGGCGCACTGCTTCGGTCACCACGTCAAGCGCGCTGGCGCCCGCCGCCAGCAGCGCCTGCCCGCTGGCGACAATCTCTGACAGCGCCTGGCGATAGTGCTGCTCTTTTTCACTGTCCATGCTGCTGCGGGCGATTGCCCCCGCGCCACCATGAATTGCGATCGTCGCTCTGGCCATAATTCATTTACCCTGTGTGCCAAATCAGCATGAAAAACACTGAGTTAGAATGATTTTATTGAGAAAATGCGATTTTTGACTATAGGCAGGCAGTCTGGCGATGTAAAGAGGAAAGTTCGCACCCTGATAATAACTATTGGTTCTAAGATAAATCAGAATGCGACATTTTCCCCGCCAGCACGGGCAAACGTGACCCTGGCGGGGAATCACGCCATAATAGCGCTTTAAGATTTATGCGTGCGACCGGAGACACAATGGAAGCTTATACTGCGGGACTGATCTCCCTCGACGATGCCCTCAATACCCTGCTGGCGCAGATCACCCCCCTTAGCGACAGCGAAAGCGTGCTGCTACCCGCCGCCGTGGGGCGCATTACCGCTGCGGCGGTGACTTCGCCGATTGACGTACCGCCGTTTGATAACTCGGCGATGGATGGCTATGCCCTGCGCATGGCCGATGTTACCCCCGGTGCGGTACTTACCGTGGCCGGGAAAGCGTTTGCCGGCCAGCCGTTTAGCGGTGCCTGGCCGGCCGGCAGCTGCATCCGCATCATGACCGGCGCGCCGCTGCCTGAGGGCTGCGAGGCGGTGGTGATGCAGGAGCAGACCGAAAGCATTGGCGATACAGTCCGTATCACCGCTGAGGTCAGTGCCGGGCAGAACATCCGCCGTGCCGGTGAGGATATCCTTCAGGGCACCGAGGTGCTGAGCGCGGGCACCAGGCTGGGCGCCGCCGAGCTGCCGCTGCTGGCCTCTCTCGGCATTGCGCAGGTTTCGGTCGTGCGCAAGCTGCGCGTGGCGGTGTTCTCCACCGGGGATGAGCTGCAGCCGGTCGGCCAGCCGCTGGCGGCGGGCCAGATTTACGATACCAACCGCTTTGCGGTCCAGCTGATGCTGGATAAGCTCGGCTGCGAGGTGATTGACCTCGGCATTATTCGCGACGACCCGGCGGCGCTGCGCGAGGCTTTCGTCCGTGCCGATGCAGCGGGCGATGTGGTGATCAGCAGCGGCGGCGTCTCCGTTGGCGCGGCAGATTACACCAAACAGATGCTGGAAGAACTCGGCGAAGTCGGCTTCTGGAAGCTGGCCATCAAACCGGGCAAGCCGTTTGCCTTTGGTCGCCTGCCCAACAGCTGGTTCTGCGGCCTGCCGGGCAACCCGGTGTCGGCGGTATTAACCTTTTATCAGCTGGTGCAGCCGCTGCTGGCGAAGCTTACCGGGCAGAGCGGCCCGGCGCTGCCGCCACGCCAGCGCGTGCGCAGCGCCGACCTGCTGAAGAAATCCCCCGGTCGCCTCGACTTCCAGCGCGGGCTGCTGCAGCGCAATGCCGCAGGCGAGCTGGAGGTGAAAACCACCGGCCACCAGGGCTCGCACGTCTTTAGCTCTTTCCATCAGGCCAACTGCTTTATCGTGCTGGAGCGCGAGCGCGGCGACGTGCAGCCGGGTGAATGGGTTGACGTTGAGCCTTTCAACGCGCTGCTGGAGGGCTGAGATGCTGCCCGAGCTGAGCGATGACGAAATGCTGCGCTATAACCGCCAGATCGTGCTGCGCGGTTTTGACTTTGCGGGGCAGGAGCAGCTGAAGTCTGCCCGCGTGCTGGTGGTCGGCCTGGGCGGGCTGGGCTGCGCCGCCAGCCAGTATCTCGCCGCTGCGGGCGTCGGCCATCTGACGCTGCTGGATTTCGACCACGTCGCCGTTTCTAACCTGCAGCGCCAGGTGCTGCACGCTGAGGCGCAGGTCGGGATGGCAAAAGTCGACTCTGCGCGGCTGCGTCTGGCGGCGCTTAACTCGCTGATCCAGATTGACACCGTCAATGCGCGACTGGATGACGCTCCCCTGGCAGCCCTGATTGCCTCGCATCAGCTGGTGCTGGACTGCTGCGACAACGTGGAGACGCGTGAACAGCTCAACCGCCTGTGCTTTGACAGCAAAACTCCGCTGGTCTCCGGTGCCGCCATCCGCATGGAGGGCCAGGTCAGCGTGTTCAGCTGGGGTCAGGACGAGCCCTGCTATCGCTGCATCAGCCGGCTGTTCGGCCAGTCGACTCTGAGCTGCGTTGAGGCCGGGGTGATGGCGCCGCTGGTCGGCGTGATTGGCTCACTCCAGGCGATGGAAGCGATCCGCGCGCTGGCGCACTATGGCGGCGCGGTAGCAGGAAAGCTATTGCTATACGATGCCATGACGCTGCAATTTCGCAGCATGAATGTGGCAAAAGATCCGCGCTGCGAGGTGTGCAGCTAAGCTTTCCAGCACTATAGTTAAGCTAATGCTGGGAAGCGAAAGGATTGATTAGCTTATGATCGATGAACAGATCGCCACTTCAGCAGGCACAAAATCTTCACTGCGCCGCATGATGATGGTTTTTTTGCTGACGATTGTCACGGCGGTGATGGTTATCAACGGCTGGATTGTCTGGAACTCGTGGAACCGGATGATTACCAGCTCGCAGAACGATGCCCGTAACCTCTCGCAGTCGCTGTCGCGCCAGGCGGAGGACACTTTCCTGCAGGTCGACCTGACGTTACAGGATCTGCGCGACCGCATCTCGCTGATTGGCCTGCGCCATGAACGCACCCCCTATCTCAGAGATCTGCTGTCCAACCGCAAAGCCAGCCTGCCGCAGCTGCATGGCCTGTTTATTTACAACAGTGAAGGCAACTGGCTGGTCACGTCCGATGGCAATGTTCCGCAGCGCGCTAATAACAGCGACCGCGAGTATTTTCGCTATCATCAGCAGAACCTCGACGGCAATGTCCATATTGGCAAGGTGATCCGCAGCCGCTCGACCGGCGATCTGGTTATCCCCGTTTCGATGCGCCTGAATAATCTCGATGGTTCGTTTCGCGGCGTGCTGCTGGCGACCGTTCGCCTGAACTTTTTTAAGCAGGTTTATGGCTATTACAATATGGGCGATCGCGACGTGCTGGCGCTGATGCAGGCCGATGGCAATATCCTTTACGCGCGCCCGTTCGCCGACAATACCATTAACCGTAATATCTCCGGCAGCCCGCTCTTTACCCGGCTGCTGAAGAGTACTCCAAACGGTACCGCGCTCTATAAATCGGCTCTGGACGGCATTGAACGGGTGTTGGGCTACTCCAGCCTGAAGCGCTACCCGCTGGTGGTGGCCGTCGGCTACGATAAAAAGGCGCTGCTGCAGGAGTGGTTCTCCGCTCTCAGCGTCTATATTGCGCTGTCGGCGATCCTGCTGCTGGTGATCTCCCTGCTCGGGTTGCTGGTGCTGCGCCATATTTCCCTCAACCTGAGGAATCAGCTGGAGCTGACTCAGGTGCGCGATCAGCTTACCGCCATGAACCGCACTTTACAGACGCTGGCGCTGGTCGACAGTCTTACCGGGCTGGCAAACCGCCGCCATTTCGACCTCTATCTGCAGCGCAACGTCGAGCGCTCCCACAAGCTGCGCACCCCGCTGTCGCTGCTGATGATCGATGTCGATTCGTTTAAAGCCTTTAACGACACCTACGGTCACCTGGCCGGGGATGATTGCCTGAAACAGATCGCTCATACGCTGTCACGCCTGCCGCACCGCCCGGAAGATTTGGTGACGCGCTACGGCGGTGAAGAGTTTGCGGTGATTATGCCGGGGGCGGATCGCACAGCGGCGCTGCGCTTTGCCGAACAGGCGACGGAGGCGGTGGCAAAGCTCGGCATTCCTAACCCAGGCAGCGATACGCCGGAGAGAATTGTGACGATCAGTATTGGGGTAGCGGTGGCGGTGACCGAACGCAGCGAAACCGCGCGCCATCAGCTGATTGCCGAGGCGGATAAGGCGTTGTATGCGGCGAAACGCGCGGGAAAAAACCAGGTGGGTGAATAGATTCGGGACGACCGAAAAAGAAGGTCGTCCCCTACGTTTGCTGCGAGGCATTTGCAGGTGGACTGGCAGCGAGGCATTTGTAGGGGCTGACCCTCTTTTTCGGTCAGCCCGCACTATCAGCATCCAGCGCCGACCATAAAAAAGGGTCGGCCCCTACAAGGTATCGCCTGATTGCCGGGTTTACACGATGCCCTGGCTGCGCAGATAGTCTTCGTAGTTGCCGGTAAAGTCGTTCAGTTTGCCCGGCGTCATCTCAATCACGCGCGTGGCCAGCGAGCTGACGAATTCACGGTCGTGAGAAACGAAGATCAGCGTGCCTTCGTACATCTCCAGCGCCATGTTCAGCGCTTCGATCGATTCCATATCGAGGTGGTTAGTCGGTTCATCCATGATCAGCACGTTCGGCTTCTGCATCATCAGCTTGCCGAACAGCATGCGGCCCTTCTCACCACCGGACAGCACTTTGGCTGGCTTCTTGATATCGTCCTGGCTGAACAGCAGACGGCCGAGAATACCGCGTACCGCCTGCTCGTCATCGCTCTCCTGCTTCCACTGGCTCATCCAGTCGAACACGCTCAGGTCGTCGGCGAAGTCGTGGGCGTGATCCTGCGCGTAGTAACCAATTTGCGCATTCTCGGACCATTTCACGGTGCCGTTGTCCGGCAGCAGTTCGCCAATCAGCGTTTTCAGCAGCGTGGTTTTACCGATTCCGTTCGGGCCGAGGATCGCCAGCTTTTCGCCCACTTCCAGCAGCATATTGACGTTTTTAAACAGCGGACCGTTGTCGAAACCTTTGGTCACGGCTTCCAGCGTCAGCGCATTGCGGAACAGTTTCTTATCCTGCTCGAAACGGATGAACGGGTTCTGACGGCTCGATGCTTTCACCTCATCCAGTTTGATCTTGTCAATCTGCTTAGCGCGTGAGGTCGCCTGACGGGATTTTGAGGCGTTGGCGCTGAAGCGGCTGACGAAGGACTGCAGTTCGTTGATCTGCGCTTTCTTCTTGGCGTTATCAGACAGCAGACGCTCGCGCGCCTGGGTTGCTGCCGTCATGTACTCGTCGTAGTTGCCCGGGTAAACGCGCAGCTCGCCGTAGTCGAGGTCGGCCATGTGGGTGCAGACCATGTTCAGGAAGTGACGGTCGTGCGAAATGATGATCATGGTGCTGTTACGCTCGTTCAGCACCTGCTCCAGCCAGCGAATGGTATCGATGTCCAGGTTGTTGGTCGGTTCGTCGAGCAGCAGAATTTCCGGGTTAGAGAACAGCGCCTGTGCCAGCAGCACGCGCAGTTTCCAGCCGGGAGCGACTTCGCTCATCGGGCCGTAGTGCTGCTCCAGCGGAATACCCACGCCCAGCAGCAGCTCACCGGCACGCGCTTCTGCGGTGTAGCCGTCCATCTCGCCATACTTCTCTTCGAGGTCAGCGACTTTATAACCGTCTTCTTCGCTCATCTCCGGCAGCGCATAGATCGCATCGCGCTCTTCCTTCACCGCCCACAGCTCGCCGTGGCCCATGATCACCGTATCCAGCACGGAATACTGTTCAAAGGCGAACTGATCCTGGCGCAGTTTACCGAGGCGCTCGTTCGGATCGAGCGAGACATTACCGCCGGAAGGAACCAGGTCGCCACCGAGAATTTTCATAAAGGTGGACTTACCGCTGCCGTTGGCACCGATCAGGCCGTAGCGGTTGCCGCCGCCAAATTTGACGGAGATATTTTCGAACAGCGGCTTACTGCCAAACTGCATGGTGACGTTGCTGGAAACTAGCACAGAGATAGCCTTTAATTTGCGATGTGAGTATGTGAG", "alphabet": "DNA"}, "features": [{"location": "[1:325](-)", "type": "CDS", "id": "<unknown id>", "qualifiers": {"locus_tag": ["ctg134_1"], "transl_table": ["11"], "translation": ["MMLNYFIKRLLGLIPTLLIVAVLVFLFVHLLPGDPARLIAGREADAQVVAMVREQLGLNLPLPQQFWHYITHALQGDFGHSMVSKRPVSEEIGQRFLPTLYLTLTSMV"]}}, {"location": "[363:1902](-)", "type": "CDS", "id": "<unknown id>", "qualifiers": {"locus_tag": ["ctg134_2"], "transl_table": ["11"], "translation": ["MINQHSRKLLLTAGLLGSIVALPAWAAKDVTIAVASNFTTLDPYDANDTLSQAVAKSFYQGLFGFDKEMKLENVLADSYQASPDGLTYTIALKSGVKFQDGTPFNADAVKANLDRASNPDNHLKRFNLFKTIASTEVINPTTVKITLKQPFSAFINTLASPAAAMISPTALKKYGKDIGFHPVGTGPYEFVTWNQTDFVKVKKFAGYWKPGYPKLDSITWRPIVDNNTRSAMLQTGEANFAFPIPFEQAKLLEKNSKLDLVTSPSIMQRYISFNVTQKPFNDPKVRAAINYAINRQALAKVAFAGYATPATGIVPPSIQYSQSYPAPEYNPAKARELLKEAGYPNGFTTQLWSSHNHSTAQKVLQFTQQQLAQVGIKVELTAMDAGQRAAQVEDKGQKESGVRMFYTGWSASTGEANWALTPLFATQSWPPTIFNTAFYSNAQVDKDLADALNTTDGAKKAALYKDAQDIIWKEQPWAPLVVEKLVSANTKNLTGFYVMPDTSFSFDDADLK"]}}, {"location": "[1933:3784](-)", "type": "CDS", "id": "<unknown id>", "qualifiers": {"locus_tag": ["ctg134_3"], "transl_table": ["11"], "translation": ["MSEFRHHDNVVLSVRDLSVSFQQESGRVQAVNRLSLDVRQGETLAIVGESGSGKSVTSLALMRLVEQGGGNIDSGQMWLTRRNQQRVNLAALPQSELRRIRGADMAMIFQEPMTSLNPVFPVGEQIAESIRLHQGKSHADALKEAQRMLDLVRIPEAKNVLSRYPHQLSGGMRQRVMIAMALSCRPALLIADEPTTALDVTIQAQILQLIRVLQKEMQMGVIFITHDMGVVAEMADRVQVMYRGDVVETGSVESLFAHPQQPYTRALLAAVPKLGAMSGRSLPAKFPLIQQGEQQPEQPQDTVRQQEPPILQVRDLVTRFDIRSGIFNRVHRRVHAVEKVSFDLRPGETLALVGESGCGKSTTGRSLLRLVESQGGSIIFNGKRIDRLSGQALSHLRRDIQFIFQDPYASLDPRLTVGFSIMEPLLVHGIAKGQEAEKRVAWLLERVGLMPEHAQRYPHEFSGGQRQRICIARALALNPKVVIADEAVSALDVSIQAQIINLMLDLQREFGIAFLFISHDMAVVERISHRVAVMYLGQIVEIGPRQAVFEQPQHPYTRKLMAAVPVADPTHRRRERALLVDEIPSPIRALGDEPEVAPLVEVSSGHFVARHAIARA"]}}, {"location": "[3783:4728](-)", "type": "CDS", "id": "<unknown id>", "qualifiers": {"locus_tag": ["ctg134_4"], "transl_table": ["11"], "translation": ["MARATIAIHGGAGAIARSSMDSEKEQHYRQALSEIVASGQALLAAGASALDVVTEAVRQLEECPLFNAGRGSVFTHQGTHELDACVMDGRTRQAGAVAGVSRVRNPVLAARAVLETSPHLLFIGAGAESFAAENGLEMVENSFFSTPERRAQLERAMASDQTLLDHDGDPLDPDRKFGTVGAVAIDLAGSLAAATSSGGMTNKQVGRVGDSPLVGAGCYASGGVAVSCTGTGEVFMRTLAAYDIAALMEYGGLSLDEASRKVVMEKIPALGGSGGLIAVDAEGNVVLPFNSEGMYRGYGTVGEAPVVAIYREEP"]}}, {"location": "[4982:6218](+)", "type": "CDS", "id": "<unknown id>", "qualifiers": {"locus_tag": ["ctg134_5"], "transl_table": ["11"], "translation": ["MEAYTAGLISLDDALNTLLAQITPLSDSESVLLPAAVGRITAAAVTSPIDVPPFDNSAMDGYALRMADVTPGAVLTVAGKAFAGQPFSGAWPAGSCIRIMTGAPLPEGCEAVVMQEQTESIGDTVRITAEVSAGQNIRRAGEDILQGTEVLSAGTRLGAAELPLLASLGIAQVSVVRKLRVAVFSTGDELQPVGQPLAAGQIYDTNRFAVQLMLDKLGCEVIDLGIIRDDPAALREAFVRADAAGDVVISSGGVSVGAADYTKQMLEELGEVGFWKLAIKPGKPFAFGRLPNSWFCGLPGNPVSAVLTFYQLVQPLLAKLTGQSGPALPPRQRVRSADLLKKSPGRLDFQRGLLQRNAAGELEVKTTGHQGSHVFSSFHQANCFIVLERERGDVQPGEWVDVEPFNALLEG"]}}, {"location": "[6219:6969](+)", "type": "CDS", "id": "<unknown id>", "qualifiers": {"locus_tag": ["ctg134_6"], "transl_table": ["11"], "translation": ["MLPELSDDEMLRYNRQIVLRGFDFAGQEQLKSARVLVVGLGGLGCAASQYLAAAGVGHLTLLDFDHVAVSNLQRQVLHAEAQVGMAKVDSARLRLAALNSLIQIDTVNARLDDAPLAALIASHQLVLDCCDNVETREQLNRLCFDSKTPLVSGAAIRMEGQVSVFSWGQDEPCYRCISRLFGQSTLSCVEAGVMAPLVGVIGSLQAMEAIRALAHYGGAVAGKLLLYDAMTLQFRSMNVAKDPRCEVCS"]}}, {"location": "[7024:8566](+)", "type": "CDS", "id": "<unknown id>", "qualifiers": {"locus_tag": ["ctg134_7"], "transl_table": ["11"], "translation": ["MIDEQIATSAGTKSSLRRMMMVFLLTIVTAVMVINGWIVWNSWNRMITSSQNDARNLSQSLSRQAEDTFLQVDLTLQDLRDRISLIGLRHERTPYLRDLLSNRKASLPQLHGLFIYNSEGNWLVTSDGNVPQRANNSDREYFRYHQQNLDGNVHIGKVIRSRSTGDLVIPVSMRLNNLDGSFRGVLLATVRLNFFKQVYGYYNMGDRDVLALMQADGNILYARPFADNTINRNISGSPLFTRLLKSTPNGTALYKSALDGIERVLGYSSLKRYPLVVAVGYDKKALLQEWFSALSVYIALSAILLLVISLLGLLVLRHISLNLRNQLELTQVRDQLTAMNRTLQTLALVDSLTGLANRRHFDLYLQRNVERSHKLRTPLSLLMIDVDSFKAFNDTYGHLAGDDCLKQIAHTLSRLPHRPEDLVTRYGGEEFAVIMPGADRTAALRFAEQATEAVAKLGIPNPGSDTPERIVTISIGVAVAVTERSETARHQLIAEADKALYAAKRAGKNQVGE"]}}, {"location": "[8746:10375](-)", "type": "CDS", "id": "<unknown id>", "qualifiers": {"locus_tag": ["ctg134_8"], "transl_table": ["11"], "translation": ["LTYSHRKLKAISVLVSSNVTMQFGSKPLFENISVKFGGGNRYGLIGANGSGKSTFMKILGGDLVPSGGNVSLDPNERLGKLRQDQFAFEQYSVLDTVIMGHGELWAVKEERDAIYALPEMSEEDGYKVADLEEKYGEMDGYTAEARAGELLLGVGIPLEQHYGPMSEVAPGWKLRVLLAQALFSNPEILLLDEPTNNLDIDTIRWLEQVLNERNSTMIIISHDRHFLNMVCTHMADLDYGELRVYPGNYDEYMTAATQARERLLSDNAKKKAQINELQSFVSRFSANASKSRQATSRAKQIDKIKLDEVKASSRQNPFIRFEQDKKLFRNALTLEAVTKGFDNGPLFKNVNMLLEVGEKLAILGPNGIGKTTLLKTLIGELLPDNGTVKWSENAQIGYYAQDHAHDFADDLSVFDWMSQWKQESDDEQAVRGILGRLLFSQDDIKKPAKVLSGGEKGRMLFGKLMMQKPNVLIMDEPTNHLDMESIEALNMALEMYEGTLIFVSHDREFVSSLATRVIEMTPGKLNDFTGNYEDYLRSQGIV"]}}], "name": "gnlXLLPAJBFE_134", "description": "gnl|X|LLPAJBFE_134", "dbxrefs": [], "annotations": {"molecule_type": "DNA", "references": []}, "letter_annotations": {}, "areas": [], "original_id": "gnl|X|LLPAJBFE_134", "modules": {"antismash.detection.hmm_detection": {"record_id": "gnlXLLPAJBFE_134", "schema_version": 2, "enabled_types": ["T1PKS", "T2PKS", "T3PKS", "transAT-PKS", "hglE-KS", "prodigiosin", "PpyS-KS", "arylpolyene", "resorcinol", "ladderane", "PUFA", "NRPS", "CDPS", "RCDPS", "thioamide-NRP", "NAPAA", "mycosporine-like", "terpene", "lanthipeptide-class-i", "lanthipeptide-class-ii", "lanthipeptide-class-iii", "lanthipeptide-class-iv", "lanthipeptide-class-v", "lipolanthine", "thiopeptide", "thioamitides", "linaridin", "cyanobactin", "glycocin", "LAP", "lassopeptide", "sactipeptide", "bottromycin", "microviridin", "proteusin", "ranthipeptide", "redox-cofactor", "epipeptide", "cyclic-lactone-autoinducer", "spliceotide", "RaS-RiPP", "fungal-RiPP", "blactam", "2dos", "amglyccycl", "aminocoumarin", "NI-siderophore", "ectoine", "NAGGN", "butyrolactone", "indole", "nucleoside", "phosphoglycolipid", "melanin", "oligosaccharide", "furan", "hserlactone", "phenazine", "phosphonate", "guanidinotides", "other", "acyl_amino_acids", "PBDE", "betalactone", "tropodithietic-acid", "pyrrolidine", "crocagin", "NRP-metallophore", "methanobactin", "opine-like-metallophore", "aminopolycarboxylic-acid", "NRPS-like", "PKS-like", "transAT-PKS-like", "RiPP-like", "RRE-containing", "fungal-RiPP-like", "phosphonate-like"], "rule_results": {"schema_version": 4, "tool": "rule-based-clusters", "cds_by_protocluster": [], "outside_protoclusters": [], "multipliers": {"cutoff": 1.0, "neighbourhood": 1.0}}, "strictness": "relaxed"}}}, {"id": "gnlXLLPAJBFE_135", "seq": {"data": "AAATTAATCATTCTGACACCAGCTGATTTTAAGAGATTCATCAGCAGAGTCATCACAGTAAGATGCCGAATCCTGTCCCGAATCGGCAACCATTGAACGGCGAATCTAATATAGATTCACTACTCAGGCAACTGAATGTTTTTTAAGTTAATATTCATCAATGAATCGCATTTAATTCAACAACGAATCGATTGAGATTCATTCATGAATCACTTCAACACATTAAAATAATTTATTTCACATTACTTTTTCCCTAAGCTTATGTTTTATATCGCAAATCAGCAAAATGTTCATTTTGCGTGGGGTGTGGTGATTTTGGTGGTGAGGAGTGCATATTCATTGAACCGAAGTTCGGATTGGATTATGGTATTTCTGGCATGGTACCCGGAGGAAAAAAATGAAACGGATGACTCTCGCTTTTCTAACGCTGACTTTTTCTGGTGTATTGAACGCAGCTGATTGCTTTGATCTGGCAGGCAGGGATTATCATATAGATCCAGATCTGCTTCGGGCAATCTCCTGGAATGAATCGAACTTCCGCACAGACGTTAAAGGCCACAACCCTGTTTCAGGTTTTGGCTCCGGACTTATGCAGGTGGACTCCCAGCACTTTAACGAACTGGCTCGTTATGGAGTAAAACCGGAGCAACTTATTACCGATCCGTGTATGAATATCTACACCGGGGCTTACTATCTTGCAATTGCATTCAAAAAATGGGGAGTCAGCTGGCAGGCCGTAGGGGCATACAATGCAGGTTTCCGGAAAACAGAAGAACAGGCGCAGAGAAGATATGTCTATGCCAGAAAAATTGAGGAAACATACCGGGCGATAAAGAAGAATAAAGGCTCAGGGCAGACTCTCTCAAAACAATAAAAAAGACCTCATACCGAGGTCTTTTCTCCATCCTGTCTTTAACCCGTCAATCAATAGCCCGGTAAATTAAATGAGCTTCAGGGTGTTTTATGTTACTGATGTAGTCTTTCAGTGCATCCTGACGAGCGACCAGGCTTCTGCAGACGTGTGCATATTCGGCGCCCATATAGGCAACCTGCCAGGACAACCAGTTCATGATCATCAGTGTAGCAATAATTCCGGCAGCATCGGCACTGACCTCTGCTTCAAAGTAATTACCGGGAATAATCATGTTATAGCGCTGTTCACCTTCCGGTGCGATATATCCGGTTTGCGTCGTGGTGAATCTGACACAGTTCGGAGCCACGTTACCTCCGGTGCCCTGCGGAATTATCCAGTAACTCCAGAAACCACCATTGTAATCTGAATGCTGACGTAACCAGCTGGCAATCATATTATCAGCAGAAGGCGTAAAAAAGAGTGCAGGAATAAAATCAAGCCGTTCATCGCCATCTGTAACACAGTAGCGCTGGCGTTTATCGGTTTTAAATTGTTCGGCTGATTCACGAGTGACGTTTTTGACGTTTAATGTGTTCATTCTGATTTTCTCCTCACTGTTCGACTTCATCACTGAGCGGCGAAGGGCAATGAGCTGCTGACAGTAAGGAAATAAAGGGGCGCGCAGCGTTCATCTACCCCTTTATTTCCTTACTGGCTGATGCTAAAAGCAGCCCTCTGCGAACTGATGAAATCGGGCGATAGTCACACAAGGAGAATGCACACATCCCGTAACGGGCAATCGTCGCAGGACGAATTACCGTTACGGCCACCAGAATGGCGGTAATTTATTACCGCCACGGTGAAAGCGGCGCATCCATTCTGGATGCAGCAAGCGTGGATTTGAATTTGCGTCAAGGATGGAAGCCCGAAGGGCGGAGACGGTTTACCGGCTCCGTTCACGACAGCCGTGTCCCTTCAGGGACGACGCCCGGAAAAGAAAAATTCATATCCATATCAGTGGCAGAATAATAAAAAGCATTGTCAGCCGGAGAACGATGAATATTAAGCCAACAGCAAAACAAATGTGAAATCACAAAACCACGCGCCGGAATAATGCAGGCAGAGCGTCAGCGCAGCCTGCTTATTCTGCGCCGCAGGCGCGCGGCCTTTAAAGCCACGAAAGGCAGGGTATACCCCTGCCCTTGAGGCTGGCTATGGTGCTTTATTCATGCCGCGCATAAATTCGCGCATGGCACTTACCCGGCGCCGGTCTTCCAGGCGTTTTTCAAAGTTGTTGATATAGTAAACGGGCGTATAGCGAACCCTGTTAAGCTGCATTGTGAGCGTATTACCCGTGACTACTTCGGCAGGAATACCCAGCAGGGAAAGCTGAATAAACGCCATATCGGCCGCAACAGGATCGATATCGATGCAGCTACCGAACATATGCTCAGACGGGTTATATCCCGCCTCCAGCAGATATTCCGCATACGCCACAATCATTCCCGCCGCACCGCTTGCCGGATCGCTGACAGTCACGAATCCCTCACGGCGTATCGTTTCGTCGACGTCCGGCATCAGCAACCTCGCCAGCAGTGACTGGACGTGATACGGCGTGAAATACTGCCCGTTCCGGTCGTCGCCCAGCTCCAGCTCCATGAAGATCGCGCCGAGAAAGTCGTGAAATTTCGCCTCCAGCGCGCAGACCATCAGGCAGAAAAGCGTATCCAGATTGCTGATATCGCTCTCGCCGTACTTCGCGCAGATTTCTCGGCTCTGCTCAATGTTGTCCGGCGTTCTTATCCGCGCCATGTCCAGTTCACTGGCGGCCAGCGTGATGAAGTCGCCGAACACCTCCCAGCGGCGCAGGTGGCGGGCGGTGTCCATGAACACGCTGACAAACTGGCGGCGAGCTTCCCCGATGGTCATCATCCGTTGCGGTATCGTCTGCGCGTTCACTGCAGGCAATATGGGTTTAGCGGGTGTTACTGGTGCGGCCTCTTTCGCCTGGTCAAAAAAGCTGGCAAAACTGAGTTGAGACATAGTTCCTCCTAAATGCCGCCCCGTAAGGAGCAGCTCCTCCGTCAGTTAAATGCCCGCGTCAGTTCGAGCGTGCGTAACACCTGCCCCCACTCACTCCCGCGCATAGCAGGAATACGAACGGCGCGCCCCTTCTTCCGGCAGTGCGCTATGTGACGACCCAGCGCCCGCATTTCGGCGCTGATTTCGTCACTGTCGATATCACTGCGTTTAATACGCACCTGTTTTTTTACGGGTGCGTTTTCCGCCTCACGCATCTGGACATACAGGGCGGTCGGTGTGACAATCGAAACTTCACTGAATTGCATTGGTTTGTTCCTTTTGGTGAAGGCCAGATTAATCGTTCCAAGGCGTCTAATCCGGCGGGTAAGGCAGGCGAAAGCCTGCTTTTCTCATTTCTGGCGCTGCACTCCCTCCTTAACGCGTGCCAGAATCTCAGCGTGGTCAAGGTTGCTGTAGTCGCGCATCCTGTAATAACGGATACCGATCCGCGCGTAGATTTCGCTCACATTGCCGCAGACCTTTTCAGCCAGCATGAAGGTTTCACACTCGCCGTTCTCACTGCTGCGCCAGTTCATCGGGTACATCAGCCCCAGCGCATCATGGAAGGCGTGAACGTCGATTTCGACGGGCGCGGTCAGGCATGACTTTTCGCTGCTCAGCCAGTACGCGCGTTCGGCCTCACTGGTCGCGTACATACCTGCTTCGGCACTGGATTCGGTCAGATTTAAGTGCATGGATTATCTCCTTTTGGTTAATGGCGTTGATATTCCGCCGTGGTGGTTATTCGTCAAACGTGATGCCGGAAAAATGCGCCATCAGGTGCAGCATGTCGGTAATCCCGTCGACTTTCAGCTGAATGGCTGGCGTGGCTTTCAGGATGCGCGTGACAGCTGTTCCGAGTTCGCCCATATAGCGGTTTGCAGACTCGCCCAGCGCCGTTTTGTCCGTATTGCTCTGGTACTTCATCAGGGCTTTACTGACGTGGTTTTGCAGGGTATCAAGCTCACTGAGCGCGCTTTTCTCCCATGCGTCGAAGCTGAATGTGCTGTTCGCATTACCGTTGCTGATGCTCATGATGTCTCTCCGTTGTGACTGGCGGCATACCCTGCCGCCGTGGGTTATGCTTATAGACGGGCTTCCAGGCGCAACATGGCCTGAGCAAAATTTATGTTGTTACAAAGGTCTTTACGCGCGATCTCCCACGCCTCGCGCCCGATAACGCCGTATAAGCGGATGGCATGATCTTTAGCCTGCAACCACGGCTGCACGACATGAAACGACACAAGCGGGTATGAACGTTCCCAGCACAGCACGCCTTCCCTGTGAACGTTGTCGCTCATCAGGCTGATAAGACGCAGGATTTCCTCTGCCTCGTCTTTCTGGCTCAGCTTGAGATTCCACACGCCGCAGAGCTCGGCCAGATATGACTTTTGCTCCGCGATAACACAGCCAGACGCGCTTTCGGGTCTGTCCCCCATCTTTTGGTAGATTCTTTGGTGGCGGTTTTGAAGTTGATGTTCTGTGTGTTCATCCTGCTTTTCCTCCTGTCTGGTGGTTAATCCATCTCTCGGTGAGTTCCCTGGCGGCAATGGGCAAAGGAGCAACGGCGGGGCGGCAGGAGAAGGGCGGAGACAAAAGTTTTTGCGGTCCTTCGCAAAAAGTTTTGGCGGAGTTCATTTCACCCTTCGGATGACGACGCGACGGTGCTACGACAAGCCCTCCGCCCGGGGACTTAACGGGAGAGGGCTCGCCAGAGGTACGGGGAGAGGATGAACACACCCGACACGGCGGAACGGCGTGGCGTCACCTGAGTGCCGGCGGCTTTATCGCCGGCATGGTGAAGCGGCGCGTCCGTTTACGGACGCAGCAAGCGCATGGGGTTGACGTTGCGGCAGGATGGACGCCCGGAGGTCAGAGACAGCTTGCTGGCTCTGTCCACGACAGCCGTGTCCCGTCAGGGACGCCGCCCGTGCGTGGCCGTTTCGGTGAAAACAGCCAGTTCATTAGCCAGGCCCTCCAGCGTATACCGCTTTGAATCCAGTACATCAGCCCGCAGCAGCAGGCTGTTAACCAGAAAAGTGTCCGGCACCGGCATTCTGCGCAGACATTAAATGATGTTATCCCAAAAGCATGGGTGAAAATAATCCCGACAGGCCCTCAGCCATCTTCAGCCTGCCAGCGGTACAGACAGCTCAGGGACAGGTTCAGTTCATCAGCAATACTCCGCACCTTTTCACCCGTTTCGCTGCGGGCCTTCATTCTGCGCACGGCCTCCCGCCGGATCTCTGCGCTGACCCTTTTCACGGCAGGGGAGGTTTCCCATATCCGGTTTATGGTCGCCGTTCTGGAGGACGACTTTTGCTGTAGTGCTGAGGGGCTGCTCCGGTCTTTTATCCTGGCGTACCCTTCCGCCATCATCCTGACCTGCAGCTCAGGGTCCAGCTCGCCGCTCCGGATACGCCTGATAACGTTGTCCCGGCATCTGGCTGAGTGCTCGGCACTGGCAAGCGGGACATGTTTCGCTATACTCCAGCGCTCGCGATATTCGCTTACCGACATCTCATGTGTCATACGCAGATGCGGAGCGAGGAAGGCAAACGCCCTGCCGCACTCCCTGCAGACGATGCTTCCCTGCGTATTCCGTTCTGTTGTCATCACTCCACCTCCCTGCCGTCGCCGTACCCCTCAGCCCAGTCGGAAATCTGCGCATCAAGTACGTCCAGCTGCTTCTCCACCTCTTCGGCCAGCATATTGAAGTCGCACTCCAGACCACCACTCAGGCCATCCCACTCAACCGACATATCGGTGAGCTTGTTTATCAACGTTTTAAGTCGTTTACATTGACTGCGGGCAATTTTCAGTTCCTGCCCGTACGGATTTGCTCTCCTGCTCATGCCCCCTCCCGGTACGTCAGCTTGTTCGGTACCATCCAGTGCTCCAGCTGCCTGACGGACTCCGCACTTTCCCGCGCCAGCGCATCCGCTTCAGCCATCACCACCCATAGCGGCTGGCTCTCCATCATCCAGCGCTCCAGAGGCTCAAGAGACGGAAAACGCTCGCTCCAGCGCCAGAACATCTCCTCCAGGTCGTACTGGCGCAGTTCAGTACCTGACCAGCGCGCGCTCCAGCTGCTGACCGTACCGGGGGTATGGAATGCCAGCTCAGCCTCCGCCTGCCCCGCCAGCGCCTGGTACGCCCTCTCACGCTGACGCTGCTCTTTGCGGCGCTGGCGGCTGTACTTTTCATCCCGCAGCGCGTCCTGACTGCGAACGCGCTCGGCCTGCTGAAAGGTCACCTCCGGAAAGAGGCGCTGACCCGCACCGACAGAAAGCGGCAGCCAGCAGCACGTCCCGCGACTCTCAATCAGGGCATCAATGGCGCTGAGCCAGCTTTCCCTGCAGCCCCGCAGCTCCCGCGCCGTCAGCACCGGCGCAAAATGACGGATTTCCCTGATAGTGATGCGCGTGCTGCCCGTGAGCCGGCGAAAATAAGCGCTGGCATACGGGAACGCCGTGGACGCCGCACCGCTGGACCGCCTGCGCTCAACCTCCGCAACAGCCTCCATCGCGGCGCGTTGCTCAGGGCTGAAGGGAACGAGGGAGAGATGTGAGGGGATCATGCCGCACCCTCCGCCGCCAGAATGCTGATAATGCTGGCCTGGCCGTAGCCGTCCGCATCAAGACGCGCCGTCAGTCCGACAGTGTGGCTGACAAGCTCCGGCTGGTAGCCGCTCAGGGTACGAATGACGGAGAACGGGCGACCGCTGGCGGGAACGAACACCACCATCCACGCCGGACAGATGGCACCGGGACTACACACCGCAATATGGTAATTGTCGTGCGAGGGAGTAAAGCGTATCTGCACGGGAAAGAACCCGCCAAACTCGCTGCGGTACTCGCCGTTCATGTCCCAGTTTTCCGGGCAGGACAGGTCACGCATGACGGCGTGGGTCAGCTCCCGGCGGTAATCCTCCCCGCTGTCGCGCCAGTCCTCAAACTCATCGTGGGAAATCGTTTTCAGTACGTCGGGGGTCAGAACAGTCTGCATGGGTATCTCCTTACTGCCGCCCCGCAGGGCGGCTCTCCGTTATCAGGCGGCGTGTGCCGTATTAATGGTGTCGTTGTCAGGGCTTCCGGTATCTGATACAGCTTCGTCAGCATCGGCCTCACCCGCTGGCTCAGGCCCCTTCAGCCAGGCAGGAACCCAGCGGTTATGCTGCAAGAAGTGCTCCGCATGCCCTGCCGCATCGGCCTTTTTCATCTTCTCCGCGTCACCCGCCGCGCCCGTCAGGCCCGCCTCCTTCAGGGATGCCACAATCTGAGGATGTTTCAGGCTGCCGAAGTAGTTTTCCTTCGTCGGCTGCCACCAGTCGCGCAGGTGGAATCCGATTGCCGCCTCTACCGTATCGAGAGTGCTGCGCGAGGTATGCCCCATATCGCGGGTCTGTACCCCGTCAACTGAACAGGCCGTGCAGAAGGCCATCAGCGACATCAGCACCCCGCCGTCAAGTGCAAAGAAGGTGGTGAAGTTCTTCTCCCACCCTTCCGGCAGCAGGGCTTTCAGGCGCGCTTCTTCGGCCATCAGAATGTTAAACGCCGCGCCGCCCTTACCAGAGGGGGCGTTTTCCGTCAGGGTGCCGTGGGAGACGGTCAGGCTGATGCGGAACGGGTGCCTCGTGGTCAGACAGCCGGAAAAAACGCAGGTACACATGCGCCAGACCATCAGCGCCACCACCTTTTCGGGCTGCTGCATCAGCGCCGCCTGTACCGCCAGCGTACGCTCAGAGGACATCTTCGTGAGAAGCGGGAGGCTCACCCCCTCTGCGGCATCGGCCGGACGCGGGGTGCAGGGCACCGTCACGCTGCTGGTTTCGGTTTCTTCCGGCAACTCTGCTTTCAGGCGCACGCCGCGCTGCACGTACGCCTGCCCTTCGTACAGGCTGACCATCACCCCCGCGCCGGATTTCATGTCGTCAGTCCACGCGCTGACCACTGCGGCCTGTTCGATGGTTTCGATCTCAGTTTCCAGCGCGTCCGTCTCGTCACAAAGGGAGTCATAGCCGCCCCACTGCTTACGGAGTTCATCAAGACGCTGCTGCTGCTCAGCGGTGTACACCGGATCGGGTTCAACAGGCTGAACGAACTCTTTACCGTCTTCACCGTGGTACCAGATGCGGGCTGAGCGTCCGCGACTCCATGCCCAGCCCTCACGCTGCTGAAAGTCCAGGGCGATGCGCTCCAGCTTCTCCTGTACCAGACGCTCAACCAGCACGCTGTCTGCCGTACCGTCGCCCTCGTCCTGGCTGAACAGATCTTCACGGACGTAACCCCCCGCCGCCTCGTACGCTTCGCGCCCGACAAACCGGAATTTAGCGTTGTCGGTGCGCATCTCGGTTTCGGTGATGGCGCGTTTAATCAGGTGTGCGGGCGCGCCCGACCAGCTGGCCTTCACGCTTTCGAATACCTCTACCTGACGGGCATGATCGTCCTCAAGACAGAGCGCCTGACACTGCTCCACGGTGAGTTCATCCCGCGCCAGCTTCTCCATCAGGGGCGGCGCGAGATTCGCCAGCTTCAGCATGCGCTGCACGTGGCGGGAGCCGAAGCCGAGCTCGTCGCCCGTCTGCGCGGGGGTTTTGCCCTGCTCTGCCAGCGTGCGGAATCCGGCGATTTGTTCGGCGGGGTGCATGGCGGCCCGCTGTTCGTTTTCGGCAATGGACGCAAGCGCGGCAATGTCGTCAGAAACGCGCTTCACCATGACAGTACAGTCACCCGCAAGACGCCCTTCCTGCGCCAGCAGATGCAGAGCTGTCAGTCGGCGGCCCCCTGCCGCCACGCCGTGTCTCCCGTCCGCAAGGGTGTGAACAATCAGATTCTGCAGCAGTCCGAGCGCCCCGATGGAGTCGGCCAGGCCGCGAACGCTGTCCGCGGAATACGGGATGGTGCGCACGTTCAGCGGTGATTTCACGAGGCTGGACAGCGGGACATACTCAACGGCGGCGGCCTCAAGAGCAGACTTCAGGGCATCTTCCTGCGCCTGAGTGATTTTTTTACCGCTCGCTTTTTTGGGTGTTTTTGCTTTAACATCGGTTACTGACATACTTAATACCTCATTGATATTGGTGATTTCCGGCCCTGCGGAGTGACAGCTCCGGCAGGGCATTTTTTTCACTCCGGCTTACGGATGCCGTAGTCGGCGATATAACGGTTGAGCCAGTACGTGCCGCCCGGCTCAAAGTTCCACGTGCGCCAGACCATTTCACCGTCCTTACGGACAACCAGGCGAAAATGCGAACCCCAATCGTCCTCAATTGCCACGTTGGCGTACTGCGCCGCAACGGCCTCAGCCTGTTCGCGGGTAAAGGTGTCGTCGGGTAAAACCGCCAGCGCCTCGCTCATATTGCTCCTCCTTCTGAACCTGTTTTGCTTTTAAAAAAACCTCACCCGTTGAGTTGCCGGGGCCGCGGTTTTGACGTTTTGCGGGGACCTGCTGAACGCGCCCGCCGGTTGTTACCTTCACCCGTTTGAGAGCCGTTCGCCGCAGGGGCGTAAATCAGCGCGGGCGTTGGCGGATGTCCGGGGCGCGGTTTACCGCGTGCCATTTACCCTGGACAGCCGACAGCGGCTGTGCTTGTCTCAGCCCCGGCGAAAGGACTCAAAAGGGTGAAATAAACAGAAGGAAATGAGCAGGAACCCGCCGCAACGGCGGAGAGCGCGGGCGCGAAACGGCGTTGCCCCGAAGAGGCCCGGTAGCATTACCGCCGGGCAGGTGAGAGCGGCGCATCCGTCCACGGATGCCGCAAGCGTGATGTTGAACCAGCGACAGTGCGATGGATGCCCGACAGGGCGGAGACGGCTTGCCGTCTCCGTTTACGACAGCGCCGGTTCCCGTGAGGGAAGTCGCCCGCAGGCAGAGACAGCGGGAAGAAAAACCGACAGGACAGCGATATCAGCTAACACGCCATAGCTGTGGCCACCAACACCAACAGCAACCCAGGACTTACCACCAGAATCACGACACTGCTGATCCGCTGCAGCATCCTGTCATCAAGGATGTTAAGCAGCACGGCAGCAACAGGAAAACAAATCACAGCAGGAAGAGAGACAGTGAGAGAAAGACCGGGCAGAGCAAGGGCAGGCGAAGGGGGTATTACAGTGCGTCAGCACTGTTCACCCCCGGGCCGCAGGCCCGCCCGGTTTTCGGCTGCAGAGGCATGCGACCACGGGGCCGGACGATCCCCCGGTTACAGATAGGGAATCCCGGGGGATACCCGGGAATGCTCCCTGAGCACAGCTACTCAGCATCAATGCGGACAATCATTGCTGAAACGTCCGTATATGCGAACGAGCCGCGCGGCAGCGTTTCATGATGCACCGCGAGGTCGCACAGCGCTTTCTGCTGACGGGGTCCGTTGCTTAGATCGGCATAATTAACTTTATGTTTTTTTTCTTGAACATATTTCAAATTTTAATGTATATCAGTTAGTTATC", "alphabet": "DNA"}, "features": [{"location": "[363:459](+)", "type": "CDS", "id": "<unknown id>", "qualifiers": {"locus_tag": ["ctg135_1"], "transl_table": ["11"], "translation": ["MVFLAWYPEEKNETDDSRFSNADFFWCIERS"]}}, {"location": "[397:874](+)", "type": "CDS", "id": "<unknown id>", "qualifiers": {"locus_tag": ["ctg135_2"], "transl_table": ["11"], "translation": ["MKRMTLAFLTLTFSGVLNAADCFDLAGRDYHIDPDLLRAISWNESNFRTDVKGHNPVSGFGSGLMQVDSQHFNELARYGVKPEQLITDPCMNIYTGAYYLAIAFKKWGVSWQAVGAYNAGFRKTEEQAQRRYVYARKIEETYRAIKKNKGSGQTLSKQ"]}}, {"location": "[920:1451](-)", "type": "CDS", "id": "<unknown id>", "qualifiers": {"locus_tag": ["ctg135_3"], "transl_table": ["11"], "translation": ["MNTLNVKNVTRESAEQFKTDKRQRYCVTDGDERLDFIPALFFTPSADNMIASWLRQHSDYNGGFWSYWIIPQGTGGNVAPNCVRFTTTQTGYIAPEGEQRYNMIIPGNYFEAEVSADAAGIIATLMIMNWLSWQVAYMGAEYAHVCRSLVARQDALKDYISNIKHPEAHLIYRAID"]}}, {"location": "[2065:2896](-)", "type": "CDS", "id": "<unknown id>", "qualifiers": {"locus_tag": ["ctg135_4"], "transl_table": ["11"], "translation": ["MSQLSFASFFDQAKEAAPVTPAKPILPAVNAQTIPQRMMTIGEARRQFVSVFMDTARHLRRWEVFGDFITLAASELDMARIRTPDNIEQSREICAKYGESDISNLDTLFCLMVCALEAKFHDFLGAIFMELELGDDRNGQYFTPYHVQSLLARLLMPDVDETIRREGFVTVSDPASGAAGMIVAYAEYLLEAGYNPSEHMFGSCIDIDPVAADMAFIQLSLLGIPAEVVTGNTLTMQLNRVRYTPVYYINNFEKRLEDRRRVSAMREFMRGMNKAP"]}}, {"location": "[2937:3201](-)", "type": "CDS", "id": "<unknown id>", "qualifiers": {"locus_tag": ["ctg135_5"], "transl_table": ["11"], "translation": ["MQFSEVSIVTPTALYVQMREAENAPVKKQVRIKRSDIDSDEISAEMRALGRHIAHCRKKGRAVRIPAMRGSEWGQVLRTLELTRAFN"]}}, {"location": "[3285:3630](-)", "type": "CDS", "id": "<unknown id>", "qualifiers": {"locus_tag": ["ctg135_6"], "transl_table": ["11"], "translation": ["MHLNLTESSAEAGMYATSEAERAYWLSSEKSCLTAPVEIDVHAFHDALGLMYPMNWRSSENGECETFMLAEKVCGNVSEIYARIGIRYYRMRDYSNLDHAEILARVKEGVQRQK"]}}, {"location": "[3676:3970](-)", "type": "CDS", "id": "<unknown id>", "qualifiers": {"locus_tag": ["ctg135_7"], "transl_table": ["11"], "translation": ["MSISNGNANSTFSFDAWEKSALSELDTLQNHVSKALMKYQSNTDKTALGESANRYMGELGTAVTRILKATPAIQLKVDGITDMLHLMAHFSGITFDE"]}}, {"location": "[4020:4374](-)", "type": "CDS", "id": "<unknown id>", "qualifiers": {"locus_tag": ["ctg135_8"], "transl_table": ["11"], "translation": ["MGDRPESASGCVIAEQKSYLAELCGVWNLKLSQKDEAEEILRLISLMSDNVHREGVLCWERSYPLVSFHVVQPWLQAKDHAIRLYGVIGREAWEIARKDLCNNINFAQAMLRLEARL"]}}, {"location": "[5053:5551](-)", "type": "CDS", "id": "<unknown id>", "qualifiers": {"locus_tag": ["ctg135_9"], "transl_table": ["11"], "translation": ["MTTERNTQGSIVCRECGRAFAFLAPHLRMTHEMSVSEYRERWSIAKHVPLASAEHSARCRDNVIRRIRSGELDPELQVRMMAEGYARIKDRSSPSALQQKSSSRTATINRIWETSPAVKRVSAEIRREAVRRMKARSETGEKVRSIADELNLSLSCLYRWQAEDG"]}}, {"location": "[5550:5790](-)", "type": "CDS", "id": "<unknown id>", "qualifiers": {"locus_tag": ["ctg135_10"], "transl_table": ["11"], "translation": ["MSRRANPYGQELKIARSQCKRLKTLINKLTDMSVEWDGLSGGLECDFNMLAEEVEKQLDVLDAQISDWAEGYGDGREVE"]}}, {"location": "[5786:6515](-)", "type": "CDS", "id": "<unknown id>", "qualifiers": {"locus_tag": ["ctg135_11"], "transl_table": ["11"], "translation": ["MIPSHLSLVPFSPEQRAAMEAVAEVERRRSSGAASTAFPYASAYFRRLTGSTRITIREIRHFAPVLTARELRGCRESWLSAIDALIESRGTCCWLPLSVGAGQRLFPEVTFQQAERVRSQDALRDEKYSRQRRKEQRQRERAYQALAGQAEAELAFHTPGTVSSWSARWSGTELRQYDLEEMFWRWSERFPSLEPLERWMMESQPLWVVMAEADALARESAESVRQLEHWMVPNKLTYREGA"]}}, {"location": "[6511:6943](-)", "type": "CDS", "id": "<unknown id>", "qualifiers": {"locus_tag": ["ctg135_12"], "transl_table": ["11"], "translation": ["MQTVLTPDVLKTISHDEFEDWRDSGEDYRRELTHAVMRDLSCPENWDMNGEYRSEFGGFFPVQIRFTPSHDNYHIAVCSPGAICPAWMVVFVPASGRPFSVIRTLSGYQPELVSHTVGLTARLDADGYGQASIISILAAEGAA"]}}, {"location": "[6985:9058](-)", "type": "CDS", "id": "<unknown id>", "qualifiers": {"locus_tag": ["ctg135_13"], "transl_table": ["11"], "translation": ["MPCRSCHSAGPEITNINEVLSMSVTDVKAKTPKKASGKKITQAQEDALKSALEAAAVEYVPLSSLVKSPLNVRTIPYSADSVRGLADSIGALGLLQNLIVHTLADGRHGVAAGGRRLTALHLLAQEGRLAGDCTVMVKRVSDDIAALASIAENEQRAAMHPAEQIAGFRTLAEQGKTPAQTGDELGFGSRHVQRMLKLANLAPPLMEKLARDELTVEQCQALCLEDDHARQVEVFESVKASWSGAPAHLIKRAITETEMRTDNAKFRFVGREAYEAAGGYVREDLFSQDEGDGTADSVLVERLVQEKLERIALDFQQREGWAWSRGRSARIWYHGEDGKEFVQPVEPDPVYTAEQQQRLDELRKQWGGYDSLCDETDALETEIETIEQAAVVSAWTDDMKSGAGVMVSLYEGQAYVQRGVRLKAELPEETETSSVTVPCTPRPADAAEGVSLPLLTKMSSERTLAVQAALMQQPEKVVALMVWRMCTCVFSGCLTTRHPFRISLTVSHGTLTENAPSGKGGAAFNILMAEEARLKALLPEGWEKNFTTFFALDGGVLMSLMAFCTACSVDGVQTRDMGHTSRSTLDTVEAAIGFHLRDWWQPTKENYFGSLKHPQIVASLKEAGLTGAAGDAEKMKKADAAGHAEHFLQHNRWVPAWLKGPEPAGEADADEAVSDTGSPDNDTINTAHAA"]}}, {"location": "[9063:9294](-)", "type": "CDS", "id": "<unknown id>", "qualifiers": {"locus_tag": ["ctg135_14"], "transl_table": ["11"], "translation": ["MSEALAVLPDDTFTREQAEAVAAQYANVAIEDDWGSHFRLVVRKDGEMVWRTWNFEPGGTYWLNRYIADYGIRKPE"]}}, {"location": "[9725:10265](+)", "type": "CDS", "id": "<unknown id>", "qualifiers": {"locus_tag": ["ctg135_15"], "transl_table": ["11"], "translation": ["MDARQGGDGLPSPFTTAPVPVREVARRQRQREEKPTGQRYQLTRHSCGHQHQQQPRTYHQNHDTADPLQHPVIKDVKQHGSNRKTNHSRKRDSERKTGQSKGRRRGYYSASALFTPGPQARPVFGCRGMRPRGRTIPRLQIGNPGGYPGMLPEHSYSASMRTIIAETSVYANEPRGSVS"]}}], "name": "gnlXLLPAJBFE_135", "description": "gnl|X|LLPAJBFE_135", "dbxrefs": [], "annotations": {"molecule_type": "DNA", "references": []}, "letter_annotations": {}, "areas": [], "original_id": "gnl|X|LLPAJBFE_135", "modules": {"antismash.detection.hmm_detection": {"record_id": "gnlXLLPAJBFE_135", "schema_version": 2, "enabled_types": ["T1PKS", "T2PKS", "T3PKS", "transAT-PKS", "hglE-KS", "prodigiosin", "PpyS-KS", "arylpolyene", "resorcinol", "ladderane", "PUFA", "NRPS", "CDPS", "RCDPS", "thioamide-NRP", "NAPAA", "mycosporine-like", "terpene", "lanthipeptide-class-i", "lanthipeptide-class-ii", "lanthipeptide-class-iii", "lanthipeptide-class-iv", "lanthipeptide-class-v", "lipolanthine", "thiopeptide", "thioamitides", "linaridin", "cyanobactin", "glycocin", "LAP", "lassopeptide", "sactipeptide", "bottromycin", "microviridin", "proteusin", "ranthipeptide", "redox-cofactor", "epipeptide", "cyclic-lactone-autoinducer", "spliceotide", "RaS-RiPP", "fungal-RiPP", "blactam", "2dos", "amglyccycl", "aminocoumarin", "NI-siderophore", "ectoine", "NAGGN", "butyrolactone", "indole", "nucleoside", "phosphoglycolipid", "melanin", "oligosaccharide", "furan", "hserlactone", "phenazine", "phosphonate", "guanidinotides", "other", "acyl_amino_acids", "PBDE", "betalactone", "tropodithietic-acid", "pyrrolidine", "crocagin", "NRP-metallophore", "methanobactin", "opine-like-metallophore", "aminopolycarboxylic-acid", "NRPS-like", "PKS-like", "transAT-PKS-like", "RiPP-like", "RRE-containing", "fungal-RiPP-like", "phosphonate-like"], "rule_results": {"schema_version": 4, "tool": "rule-based-clusters", "cds_by_protocluster": [], "outside_protoclusters": [], "multipliers": {"cutoff": 1.0, "neighbourhood": 1.0}}, "strictness": "relaxed"}}}, {"id": "gnlXLLPAJBFE_136", "seq": {"data": "CCAAAAAAAGGAGGAAAATTTACTATAGAAATCATAACAATAAAGAGCTTGCACATATTAAAGGGCGAAGAACAAAGATTTTTTTGACGCTTATAAAGAGACTTATTGGAAAGAAATAGCCAGTTAATACCAACACCCTACCCGCTATTAAAACCTGGGGTTATGCGTTGAAATTTTGCAAAGGGGGCAATGCCCCCGCTATTAGGAGATAAACTATTTTTTTATTTTTAGGATTTTCACCAAGAAAAATCGGCATGGTAGAGACCAGGGTAGAGATCGATACTGAATGTTCCTAAATCAAGTTTGCCCCGAAGCGAAAAAAACTATCAAGAAAAATAGAGTACAGCCTCGCAAGCAATGATACCGTACGGAATAGAGTTAAAATAACCAATAAGCAACACGCCTTAACCTCTCCCGGTTTCCTGATGCTATCCGCTACATTCACCTGATTGATATAACGAGAGCACATTGTCTTATTCATGCGCTATTTATTACCCACCTGAACATTACTTCCTACTTAACACCTGACCTTGCCAATAGGAAAATAATGGACTCGGGGGAAGTCATTCGACACCCAAAGCTGGATCGTATTGATTGCCAGGGCTTTTGCCGATCTTCAGCGCTAAATTACAGCGCAAAATCACCCGCTGGGCAGCCACAACTGGCTCTGATCGCTTAACTGACGCAGGGCAAAGTGTGATGATTATCCGAGGTCGTAACTGACAGGCAGAGTTTTATCTCACGCCGAATTTATCCAATAAATCCATCTGCCGGATAAAGATTGCTCACTGACTGCCGATAGACTGAGCAAAGGAGGTTGCAAAACAGGAAGTGACTAACGGGTACATTTTGCCACATCGGGGAAGGTCACATGCAGAGTCAGACAGTAGCAAAAAAGAGAATGAGCACCCGCACGCTGATGCTGCTCACTGGGGTACTGACAATTACCCTGGGTTTCAGCCTCACCATTGGCTTGCTGAGCTGGCAGTCGAGCCAGCAGCAGAAAAAGCTGGCGGAAGATTATCTCGGGCAGATCGCCCAGAGCCAGGCGCTATCGGTGCAGAAAGAGCTGGAGTATGCACGCACCGTCGCAGCCGCCATGGGCCAGAGCCTGATTGCCCTACCCGCCGCGGGCATCACTGACCGCGCTCAGGCGGAACAGATTATGGTCTATGCGCTGAAGATGAACCCCAGCTATCTGTCGATGTCGGCGGTTCTCGAACCCAATGTTTTAGATGGACGCGATGCGGAGTTCGCCAGCCAGCCTGGTTCGCCGCCGGGTGGGCGCTTCTCGCGCTATGTCGATCGGGATAAAGCGGGTGCCTATCAAAGCCATCTGATGGGGACATTTCTCACCCCGGGTGATGGCGACTACTATCTGGTACCACGCAAGCTGGAACGCGACACGCTGGCCGAACCTTACAGCTTCGCCTATGAAGGCGTCCCCACCCTGCTGACCTCCGTTTCGGCGGTGATTTTTGATGATGGCAAGGTGAAAGCCGTGACCACCTCCGATATTTCACTCGCCTCGCTGCAGGAAAAAGTGAGTAAAATCAAACCGTGGCAAGGCGCAGGCTATGCCATGCTGCTCTCTACCGCCGGTAAGGTGGTTTCCAGCCCAAACAAGGACGATGCCGGTAAGCCCTATAAAGGCGAAACCGACAAGTTCAGCAGCCAGATAATCCAGCGCTACGACCCGGTTTTGGGTGAGGATGTGCTGCAAACCTGGCGTCCGATCACCGTTGGCAACAGCCAGGCTTCATGGTATCTCGGCGTTGCCGCGCCGGTGAAGCTGGTGATGGCCGCGGCGAACCGCCAGCTGATGTATGCGCTGATAATGGCGGTGATCAGTATTGTGGTGGTGTGCGGCGTGCTGGGGCTGGTGTTCAGCCGCAAAGTGGCGAAACCGATCGGCGGGGAGCCGCGTCAGGCGGCTGATATTGCGCTGGCGGTGGCAGAGGGCGATCTCAGCGCCACTATCCCGGTGAAAGAGAACGATAAGCAGAGTATTTTCTTCGCCATGCAGACCATGCAGCACCAGCTGCGCAATATGGTGGGTGAGATTATCTCCGCCAGCGACTCGGTACGTCAGGGGGCGGAAGAGATCGCCAGCGGCAACCTTGACCTCGCTTCACGCACCGAGCAGCAGGCTGCGGCGCTGGAAGAGACGGCCGCCAGCATGGAGCAGTTAACCGCCACGGTGAAGCACAATGCTGATAATGCCCACCAGGCAACGGCGCTGACGGATAACGCTACCGACATCGCCCGGCGCGGCGAGCAGCTGGTGTCGCAGGTGGTGCAGATTATGCAGCAGATTGATGAGAGCTCGCAGAAGATTGGTGCTATCACCAGCATTATCAACGGCATTGCCTTCCAGACCAATATTCTGGCGCTGAACGCGGCGGTTGAAGCAGCACGCGCCGGGGAGCAGGGGCGCGGCTTTGCGGTGGTGGCGGCGGAAGTGCGCAGCCTGGCACAGCGCAGCGCCAATGCGGTGAAGGATATCTCCGCGCTGATCGCCGAATCGACCCAGCGCGTCGACCACGGGGTGGATCTGGTGCAGAGCGCCGGGAAAACCATGCAGGAGATGACGCAGGCGGTAAACTCGGTGAAGACCATTATCGGCGAGATTGTGCATGCCTCCGATGAACAGTCGCAGGGCATCGGTCAGGTGACGGTCGCGGTCAATCAGATGGATGGCGCAACGCAGCAGAACTCCGCGCTGGTGCAGCAGATGTCGGCCGCCGCCGCATCGCTGGAGGATCAGGCGAAGACGCTGGCGCAGACCGTGCAGCTGTTTAAGCTGGAAACGGCGTAACGGGGATCGAGGGCCGACCAGAAAAGCGGTCGGCCCCTACACCAGAGCGTAACCGTAAGGGCCGACCAGAAAAGCGGTCGGCCCCTACACCAGAGCGTAACCGTAAGGGCCGACCAGAAAAGCGGTCGGCCCCTACACCAGAGCGTAACCGTAGGGGCCGATCATCTTTTTCGATCGGCCCGTCAAACCGGCTGTAACCGCAGGGGCCGATCATCTTTTTCGATCGGCCCAGCAAACCGGCTGTAACCGTAGGGGCCGATCATCTTTTTCGATCGGCCCGTCGAACCGGCTGTAACCGTAGGGGCCGATCATCTTTTTCGATCGGCCCGTCGAACCGGCTGTAACCGCAGGGGCCGATCATCTTTTTCGATCGGCCCGTGACAGCAGATTACTGACGGCTGATACAGCTCTGATAACGCGTATTCACGCGCTGGGCAAACCAGGCGGTGGTCAGATTACGGGTTATTTTCGGGCTTTCCAGCTTGATGCCCGGCAGCACTTCTCGCGGTAATCTCTTACCGGCGTCTTTATCCGCCAGCGCGAATACCGACTTGTACAGGTCGGTTTTCTCGAAGTCGATGCTCTCCCCTTTCTCCAGCGCCCGGCGGATCGCCCGCTCGCTGAAGTCCAGACGCTTGCCGAGGGTACGTACCGCTTTCTCGGTTGAGCCTGCACTGTCGGACCCGTAGTTGATCAGGTCACCATCCAGCGCCAGCTTGATGCCGCTCAGCCGGGATACCGCCGCCTGGAATGCGGCGTTACGGCTGGCATACCAGCCCGCGTTGAAGTCGGCAAAGCGATACAGCGGCGCAGTATAATTGGCCGGATAGCCCAGCAGATGCAGGGTACCGAACCACATCCCACCGCGTCGGCTGAAGACTTCGCGCCGGATCGAGCCGTCAACCTGATACGGGTAGCCTTTACTGTGCGCTTCGGCAAAGGCAATGCTGACCTGCATCGGGCCGCCGGTGTGGATCGGGTTGAGATTGCCAAACAGCTTCTGCCCCATCGGCACCATATCGATAAAATCATCGAAGATCGCGCTCAGCTCTTTTTCACTGGAGACATGATCGAGGCGATCGGCATAGCTTTTGCCGTTGGGGGATTTGATCAGCAGCGCGGTGCGCACCAGGAATGATGGGATATGCAGCTGCCCTGCGCGGCGGTCAATCTCGCCCCAGGCGATTTTCGGCAGGCCGGCCACATTGGCATCGGCGCTGAAGTTGGACTCCTGCCCGGTAACGGCGATCACCGCGCACAGATTGCTGACCGAAGGGTCAATCTCCTGGCCGTTGAAGGCGACATAGATATCGCTGGCCCAGCCCTGGCGATCGCTGACGCCGGGCGGTAACAGCCGGGCGATCTGGGCTTTCACATCGGTCGGGCGCGCGGCAGGCGTGGTTTTCGACGTCGGGTTACTACAGCCCGCCAGCACCAGCAGGGCCAGCGGCGCGAGGTGTCTCAAAGAGAAACGGCTCATGAAAATCCTTAGCCAAAGAAAAGACGCAGTGTACCCTATTTTTCCCAGCGTGCGGCGGCGTCGCGGTCGCTCTGTTTAGCCTCGACCCAGCGCTCCCCGTCTGGCGTGGCTTCACGCTTCCAGAACGGCGCACGGGTTTTCAGCCGATCCATGATAAATTCCGCCGCGTCAAAGGCGGCACCACGGTGCGCGCCACTGACCCCCACCAGCACGATCTCATCGCCCGGGAACAGTTCACCGACGCGATGGATGACGGTGACGCGCTGCATTGGCCAGCGGCGGCGCGCTTCGGCTACGATCTCCGCCAGCGCTTTTTCGGTCATGCCCGGATAGTGTTCGAGGGCCAGGGCACTGACGTTATCACCAAGGTTGTGATTGCGCACTTTGCCGGTAAAGGTCACCACCGCCCCATCTTCATCGCAGGCGGCCAGCCACTGATACTCGTCGGCCATATTAAATGGTTCGCTGCCAACCCGAATTCGCGTCTCCATCTCAGCCCCCGGTGACCGGCGGGAAGAAGGCGACTTCATCCCCGGCGCGCAGCGGATGCGCCATCGGCACCAGCGTCTGATTAACCGCCGCCAGCAGCTTGCCGGACTCCAGCGCCAGCGCCCAGCGATCGCCCTTCTGCGCCAGCTCGCTGCGCAGGGCTTCTACGCTGGTAAATTCGGCGGGCAGTTCAAGGCTGGCGGTGCCAACCAGCTCGCGCACCTGGGCAAAAAACAGCACGTTAATCATGGCTCACCGCCTGAAAATCACCGGATTTCCCACCGCTCTTACTCAGCAGGCGGCACTGTTCGATGGTGATATCTTTCTGCACCGCCTTGCACATGTCGTAGATGGTCAGCGCGGCAACGGAGGCCGCGGTCAGTGCTTCCATCTCCACGCCGGTTTTCCCGGTCAGGCGGCACAGCGACTCGATGCGCACGCGGTTGTGCTGCGGCTGGGCTTCCAGCGACACTTCCACCTTGCTCAGCAGCAGCGGGTGGCAGAGCGGGATCAGCTCCCAGGTGCGTTTTGCCGCCTGGATGCCGGCAATGCGCGCCGTGGCAAAGACGTCACCCTTATGGTGGCTGCCGTCGATAATCATCTGCAGCGTCTCCGGGTGCATCACCACGAACGCTTCTGCCCGCGCTTCACGCACGGTTTCCTGTTTGGTGGAAACGTCCACCATATGCGCCTCACCGGCGGCATTAATATGAGTTAACTTAGACATTTACGGCTTCTTCACATGCGAAACAAAATTACACGGGCGAGTTCGGGCATCCAGCTGTGGCTGAATAATGCGCTCCCACGCCAGCTGACAGGCGCTGGTGGAACCGGGCACGGCGAGGATCAGCGTCTGATTGGCGACGCCAGCCACCGCGCGCGACTGGATGGTGGAGGTGCCAATATCCTCCCAGGAGATCATGCGGAACAGCTCGCCAAATCCTTCCACTTCACGATCGAACAGCGGCAGCAGCGCTTCCGGGGTGCTGTTTTTCTCATTAAAACCGGTACCGCCGTTGATCAGCACCACCTGCACATCCCTGCTGGCGATCCAGCTGGAGACCACGGCGCGAATACGGTAGCGGTTATCGGGCACGATGACATGGTCGAGCACCTGATGCCCGGCCTCGATCGCGGCCTCCCGCAGATAGCTGCCGGAGCTGTCGCTCTCCGCCGTATGGCGGTCGGAGACGGTCAGCACCGCCACGTTAAGGGGGGTAAAATCCGTCGATGTTTTGCTCATAATCAAGTCCTTAGCTTAACCGCCAATAAATGAGAGATTCTGCGTGATGCCGGTATTGCCCTGGTGCAGGAAGTGGGTTTGCTTTTTGCTGGTCAGACTGCTGGCGATACGCGCCTGCAGTTCCGCCTGCTGGCTGTCATCCGCCAGCAGATCTCTGAGCGGTACGCCGCTCTCACCAAACAGGCAGAGATGCAGATTGCCAATCGCCGATACGCGCAGGCGGTTACAGCTGGCGCAGAAGTCCTTTTCATACGGCATAATCAGGCCAATTTCACCCTGATAGTCGGCATGCCGGAATACCTGCGCCGGGCCGTCACTGCGCGCGCGCGCCTGACGCACCCAGCCCTGCTGCAGCAGCTGGTCGCGGATCACTTCGCCAGAAACGTGATGTTTGCGGAACAGCGCCCCGCCGTCACCGGTTTCCATCAGCTCAATAAAACGCAGCTGGATCGGGCGCGTGCGCACCCAGGCAAGAAAGGTATCCAGGCTGTGGTGATTCACGTCGCGCATCAGCACGGTATTGACCTTCACCTTGCTGAACCCGGCGTCAAAAGCGGCATCGATACCGCGCATCACCTGATGAAATTTGTCCTGGCCGTTAATGGCGTGGAACTGGCGCGCATCAAGGCTGTCGATACTGACGTTGAGTGCGGTCAGCCCGGCAGCCCGCCACTCGGCAACATCGCGCTGCAGGCGATAGCCGTTAGTGGTCACCGCCAGCTGGCGAATAGAGGGGTTGTCGCGCACCGCCGCAATGATTTCCGTAAAGTCACGGCGCATTGAAGGCTCGCCGCCGGTCAGGCGCACTTTTTCGGTGCCCGCAGCGGCGAACGCCCGCGTGACGCGACGGATTTCATCCAGCGACAGGAAGCTTTTGTTCTGAATACCCTGTGGTTTATACCCGTCAGGCAGACAGTATGTGCAACGGAAGTTGCATACATCGGTGATCGACAGACGCAGGTAATAGAACCTGCGGTCGAAACTATCAGCAAATTGTGGCACCAGAACACCTTTCCAAAGAGGGGAGATGCAGTCATTTCTTTCTGCACCCTGGCAACTCGGGGTTGCGGCCAGGAGACCGTATCCAGCAGGACTTAGGTATCAGGGCTTAAGTGTGATTTACCGGACATCGGTAAACCATGGTTTAAAAATTTTAGCGCTTCTGACTGCGCGATACCAGAACAGAGTTTCGCTATATACTTTGAGATATAACGTTTTTTCCCGGCATTTTAACACCCGTTTAGCGTAAAATAGCTTTTATCAACGTTTCAACCATGATGATGACAATAATTATGCGCAATCGCACTTTAGCTGACCTCGACCGCGTGGTGGCATTAGGCGGCGGGCACGGCCTGGGTCGTGTGATGTCCGCACTTTCTCCGCTGGGTTCCCGCCTTACCGGCATTGTGACCACCACGGATAATGGCGGCTCCACCGGGCGCATTCGCCGCTCGGAAGGCGGTATTGCCTGGGGTGATATGCGCAACTGCCTTAACCAGCTGATCGCCGAGCCGAGCGTGGCCTCGGCAATGTTTGAGTATCGCTTTGCCGGTAACGGCGAGCTGGCCGGCCATAATCTCGGCAACCTGATGCTGAAGGCGCTCGATCATCTCAGCGTGCGCCCGTTTGAGGCGATAAACCTGATCCGCAATCTGCTGAAGGTGGATGCGTTTCTTATCCCGATGTCAGAGCAGCCCGTCGACCTGGTGGCGCTGGATAGCGAGGGTCACCTGGTTTATGGCGAGACTGAAATTGACCAGCTGACCCAGCCGCCGCAGGAGTTAATGCTCTCCCCTGCCGTCAGCGCCACGCGTGAAGCGGTAGAAGCGATTGGCGAAGCCGACCTGATCCTGATTGGCCCCGGCAGTTTCTATACCAGCCTGATGCCGGTGCTGCTGCTGCCGGAAATCGCCCAGGCGCTGCGCCGTACCCCGGCGACGATGGTGTTTATTGGCAATCTCGGCAAAGAGCTCAGCCCGGCAGCGGCACAGCTGACGGTGGTGGATAAGCTGGCGATGATGGAGAAGGCGATCGGTAAACGGGTGATTGATGCGCTGGTGCTGGGGCCGAAGGTTGACAGCAGCCATCTGAGCGACCGCATGGTGATTCAGGAGCCGCTGGAGGCCGGAGATATTCCCTATCGCCACGACCGCCAGCTGCTGCGCCTGGCGCTGGAGCACGCGGTGCAGGCGATGGTGTGAAAATGCGCCCGATTTGAACCGTAGGGGCCGATCATTTTTTTCGATCGGCCCGCGATCTATCCTTTACCGCGCGGGGGGACCGGAAAAGAAGGTCCCCCCCTACAAAAACCCTGCGGCCAAATAATTACGATGCGGCGATAAACAGCTCGCGCACCTGGTGCAGCTGGTCACGCACCTGAGCGGCCTCTTCAAACTCCAGATTCTGCGCGTGCTGCTGCATCTGCGCTTCCAGCTGGTGAATGCGCTTCTGCAGCCCGGCTGGCGACAGATCGACATAGGTCGCATCGTCTTCCACCAGGCTCTTACCTTTCATATTGCGCGGCTTAGCTTTGTTCTTCGCCAGCCCCTGGCCCAGCTCAAGAATATCGGCAATTTTCTTGTTCAGCCCCTGCGGTACAATGCCGTTCTCCTTGTTGTACTGCTCCTGTTTCTCGCGGCGACGCTCGGTTTCGCCTATAGCGCGCTCCATCGACGGGGTGATCTTATCACCGTAGAGAATCGCTTTACCGTTGAGGTTACGTGCGGCGCGGCCAATGGTCTGGATCAGCGAGCGTTCGGAGCGCAGGAAGCCCTCTTTATCGGCATCGAGGATTGCCACCAGCGACACTTCCGGCATATCCAGGCCCTCTCGCAGCAGGTTAATCCCCACCAGCACGTCAAATTTACCGAGGCGCAAATCGCGAATGATCTCGACACGCTCAACGGTATCAATATCCGAGTGCAGATAGCGCACGCGCTCGCCGTGCTCCGTCAGGTATTCGGTTAAATCTTCCGCCATGCGTTTGGTCAGCACCGTGACCAGCACGCGCTCGTTAATCTGCACGCGCTTGCGGATCTCCGACAGCAGGTCATCCACCTGGGTACCCACCGGGCGCACTTCGACAATCGGGTCGAGCAGGCCGGTTGGGCGCACCACCTGGTCAATCACATCACCGCCGGATTTCTCCAGCTCATAATTGCCCGGCGTAGCGGAGACGTAAATAGTCTGCGGCGCCAGCGCCTCAAACTCTTCAAACTTCATCGGGCGGTTGTCCAGCGCCGACGGCAGGCGGAAGCCATACTCGACCAGCGTCTCTTTGCGCGAGCGGTCGCCTTTGTACATCCCGCCAATCTGCGGAATCGTGACGTGGGATTCGTCAATCACCAGCAGACCATCGGCAGGCAGGTAGTCAAACAGCGTGGGCGGCGCTTCGCCTGGACCGCGCCCGGAGAGGTAGCGCGAGTAGTTTTCGATACCGGAGCAGTAGCCCAGCTCGTTCATCATTTCGAGGTCAAACTGGGTGCGCTGGCTGATGCGCTGCTCTTCCAGCAGCTTGTTGTTTTCCAGCAGCACCTTTTTGCGCTCCGCCAGTTCAACTTTAATCTCTTCCATCGCCTGCACAATGCGCTCACGCGGCGTGACGTAGTGCGTTTTCGGGTAGATGGTATAGCGCGGGATCACCGACTCAATCTGACCGGTCAGCGGGTCGAAAATTGAGAGCCGCTCGACCTCTTCATCAAACAGCTCCACGCGCAGCGCGTAGTCGTCCGACTCTGCCGGGAAGATGTCTATCACCTCTCCGCGCACGCGGAATGTTCCGCGCTGGAATGCCTGGTCGTTACGCGTGTACTGCAGCTCCGCCAGGCGGCGCAGGATGGCGCGCTGGTCAATCACCATACCACGCGTCAGGTGCAGCATCATTTTGAGGTAGAGGTCAGGGTCGCCAAGGCCGTAAATCGCAGAAACGGAGGAGACCACGATAACGTCGCGCCGCTCCAGCAGGGCTTTAGTGGCGGAAAGACGCATCTGCTCGATATGTTCGTTAACCGAGGCATCTTTCTCAATAAAGGTGTCGGAGCTGGGCACATAGGCTTCCGGCTGGTAGTAGTCGTAATACGAGACAAAGTATTCCACGGCGTTATCAGGGAAAAACTCTTTCATCTCGCCGTACAGCTGCGCCGCCAACGTCTTGTTAGGGGCCAGCACCATGGTCGGGCGGTTCAGGTCGGCAATCACGTTGGCGACGGTGAAGGTTTTACCGGATCCGGTCACGCCCAGCAGCGTCTGATGGGCAAGACCATCTTCCAGCCCCTCTTCAAGGCGTCGAATCGCCTCAGGCTGATCGCCAGATGGTTTGAAATCGGAGTTGAGTTTAAAGACTTTGCTCATTGAAGGGCTACCTGAAAAATGAAGTGCGCGAACCGGACTGTAATTCTACTCTGCCCTGACGATTTTGCCAGCAAAAAAGACTGGATAAAATTACAGTTATTTTGCATGATGCATCAGAAGAGAGCCCGTCTGCACTTTTGCCGTCCGTTGCGCAAACGAATGCGCAAAACAGGCGTCGAGGTTATCCCCAAATGCTTTACGCTTTTAACATTTGTCAATAGCCTGCTGACAAATCTGACCCGGCGCTTATCAGGAATATTCCAGTGGCTTGATT", "alphabet": "DNA"}, "features": [{"location": "[871:2818](+)", "type": "CDS", "id": "<unknown id>", "qualifiers": {"locus_tag": ["ctg136_1"], "transl_table": ["11"], "translation": ["MQSQTVAKKRMSTRTLMLLTGVLTITLGFSLTIGLLSWQSSQQQKKLAEDYLGQIAQSQALSVQKELEYARTVAAAMGQSLIALPAAGITDRAQAEQIMVYALKMNPSYLSMSAVLEPNVLDGRDAEFASQPGSPPGGRFSRYVDRDKAGAYQSHLMGTFLTPGDGDYYLVPRKLERDTLAEPYSFAYEGVPTLLTSVSAVIFDDGKVKAVTTSDISLASLQEKVSKIKPWQGAGYAMLLSTAGKVVSSPNKDDAGKPYKGETDKFSSQIIQRYDPVLGEDVLQTWRPITVGNSQASWYLGVAAPVKLVMAAANRQLMYALIMAVISIVVVCGVLGLVFSRKVAKPIGGEPRQAADIALAVAEGDLSATIPVKENDKQSIFFAMQTMQHQLRNMVGEIISASDSVRQGAEEIASGNLDLASRTEQQAAALEETAASMEQLTATVKHNADNAHQATALTDNATDIARRGEQLVSQVVQIMQQIDESSQKIGAITSIINGIAFQTNILALNAAVEAARAGEQGRGFAVVAAEVRSLAQRSANAVKDISALIAESTQRVDHGVDLVQSAGKTMQEMTQAVNSVKTIIGEIVHASDEQSQGIGQVTVAVNQMDGATQQNSALVQQMSAAAASLEDQAKTLAQTVQLFKLETA"]}}, {"location": "[3206:4298](-)", "type": "CDS", "id": "<unknown id>", "qualifiers": {"locus_tag": ["ctg136_2"], "transl_table": ["11"], "translation": ["MSRFSLRHLAPLALLVLAGCSNPTSKTTPAARPTDVKAQIARLLPPGVSDRQGWASDIYVAFNGQEIDPSVSNLCAVIAVTGQESNFSADANVAGLPKIAWGEIDRRAGQLHIPSFLVRTALLIKSPNGKSYADRLDHVSSEKELSAIFDDFIDMVPMGQKLFGNLNPIHTGGPMQVSIAFAEAHSKGYPYQVDGSIRREVFSRRGGMWFGTLHLLGYPANYTAPLYRFADFNAGWYASRNAAFQAAVSRLSGIKLALDGDLINYGSDSAGSTEKAVRTLGKRLDFSERAIRRALEKGESIDFEKTDLYKSVFALADKDAGKRLPREVLPGIKLESPKITRNLTTAWFAQRVNTRYQSCISRQ"]}}, {"location": "[4333:4789](-)", "type": "CDS", "id": "<unknown id>", "qualifiers": {"locus_tag": ["ctg136_3"], "transl_table": ["11"], "translation": ["METRIRVGSEPFNMADEYQWLAACDEDGAVVTFTGKVRNHNLGDNVSALALEHYPGMTEKALAEIVAEARRRWPMQRVTVIHRVGELFPGDEIVLVGVSGAHRGAAFDAAEFIMDRLKTRAPFWKREATPDGERWVEAKQSDRDAAARWEK"]}}, {"location": "[4790:5036](-)", "type": "CDS", "id": "<unknown id>", "qualifiers": {"locus_tag": ["ctg136_4"], "transl_table": ["11"], "translation": ["MINVLFFAQVRELVGTASLELPAEFTSVEALRSELAQKGDRWALALESGKLLAAVNQTLVPMAHPLRAGDEVAFFPPVTGG"]}}, {"location": "[5028:5472](-)", "type": "CDS", "id": "<unknown id>", "qualifiers": {"locus_tag": ["ctg136_5"], "transl_table": ["11"], "translation": ["MVDVSTKQETVREARAEAFVVMHPETLQMIIDGSHHKGDVFATARIAGIQAAKRTWELIPLCHPLLLSKVEVSLEAQPQHNRVRIESLCRLTGKTGVEMEALTAASVAALTIYDMCKAVQKDITIEQCRLLSKSGGKSGDFQAVSHD"]}}, {"location": "[5514:6030](-)", "type": "CDS", "id": "<unknown id>", "qualifiers": {"locus_tag": ["ctg136_6"], "transl_table": ["11"], "translation": ["MSKTSTDFTPLNVAVLTVSDRHTAESDSSGSYLREAAIEAGHQVLDHVIVPDNRYRIRAVVSSWIASRDVQVVLINGGTGFNEKNSTPEALLPLFDREVEGFGELFRMISWEDIGTSTIQSRAVAGVANQTLILAVPGSTSACQLAWERIIQPQLDARTRPCNFVSHVKKP"]}}, {"location": "[6045:7032](-)", "type": "CDS", "id": "<unknown id>", "qualifiers": {"locus_tag": ["ctg136_7"], "transl_table": ["11"], "translation": ["VPQFADSFDRRFYYLRLSITDVCNFRCTYCLPDGYKPQGIQNKSFLSLDEIRRVTRAFAAAGTEKVRLTGGEPSMRRDFTEIIAAVRDNPSIRQLAVTTNGYRLQRDVAEWRAAGLTALNVSIDSLDARQFHAINGQDKFHQVMRGIDAAFDAGFSKVKVNTVLMRDVNHHSLDTFLAWVRTRPIQLRFIELMETGDGGALFRKHHVSGEVIRDQLLQQGWVRQARARSDGPAQVFRHADYQGEIGLIMPYEKDFCASCNRLRVSAIGNLHLCLFGESGVPLRDLLADDSQQAELQARIASSLTSKKQTHFLHQGNTGITQNLSFIGG"]}}, {"location": "[7304:8231](+)", "type": "CDS", "id": "<unknown id>", "qualifiers": {"locus_tag": ["ctg136_8"], "transl_table": ["11"], "translation": ["MMMTIIMRNRTLADLDRVVALGGGHGLGRVMSALSPLGSRLTGIVTTTDNGGSTGRIRRSEGGIAWGDMRNCLNQLIAEPSVASAMFEYRFAGNGELAGHNLGNLMLKALDHLSVRPFEAINLIRNLLKVDAFLIPMSEQPVDLVALDSEGHLVYGETEIDQLTQPPQELMLSPAVSATREAVEAIGEADLILIGPGSFYTSLMPVLLLPEIAQALRRTPATMVFIGNLGKELSPAAAQLTVVDKLAMMEKAIGKRVIDALVLGPKVDSSHLSDRMVIQEPLEAGDIPYRHDRQLLRLALEHAVQAMV"]}}, {"location": "[8355:10380](-)", "type": "CDS", "id": "<unknown id>", "qualifiers": {"locus_tag": ["ctg136_9"], "transl_table": ["11"], "translation": ["MSKVFKLNSDFKPSGDQPEAIRRLEEGLEDGLAHQTLLGVTGSGKTFTVANVIADLNRPTMVLAPNKTLAAQLYGEMKEFFPDNAVEYFVSYYDYYQPEAYVPSSDTFIEKDASVNEHIEQMRLSATKALLERRDVIVVSSVSAIYGLGDPDLYLKMMLHLTRGMVIDQRAILRRLAELQYTRNDQAFQRGTFRVRGEVIDIFPAESDDYALRVELFDEEVERLSIFDPLTGQIESVIPRYTIYPKTHYVTPRERIVQAMEEIKVELAERKKVLLENNKLLEEQRISQRTQFDLEMMNELGYCSGIENYSRYLSGRGPGEAPPTLFDYLPADGLLVIDESHVTIPQIGGMYKGDRSRKETLVEYGFRLPSALDNRPMKFEEFEALAPQTIYVSATPGNYELEKSGGDVIDQVVRPTGLLDPIVEVRPVGTQVDDLLSEIRKRVQINERVLVTVLTKRMAEDLTEYLTEHGERVRYLHSDIDTVERVEIIRDLRLGKFDVLVGINLLREGLDMPEVSLVAILDADKEGFLRSERSLIQTIGRAARNLNGKAILYGDKITPSMERAIGETERRREKQEQYNKENGIVPQGLNKKIADILELGQGLAKNKAKPRNMKGKSLVEDDATYVDLSPAGLQKRIHQLEAQMQQHAQNLEFEEAAQVRDQLHQVRELFIAAS"]}}], "name": "gnlXLLPAJBFE_136", "description": "gnl|X|LLPAJBFE_136", "dbxrefs": [], "annotations": {"molecule_type": "DNA", "references": []}, "letter_annotations": {}, "areas": [], "original_id": "gnl|X|LLPAJBFE_136", "modules": {"antismash.detection.hmm_detection": {"record_id": "gnlXLLPAJBFE_136", "schema_version": 2, "enabled_types": ["T1PKS", "T2PKS", "T3PKS", "transAT-PKS", "hglE-KS", "prodigiosin", "PpyS-KS", "arylpolyene", "resorcinol", "ladderane", "PUFA", "NRPS", "CDPS", "RCDPS", "thioamide-NRP", "NAPAA", "mycosporine-like", "terpene", "lanthipeptide-class-i", "lanthipeptide-class-ii", "lanthipeptide-class-iii", "lanthipeptide-class-iv", "lanthipeptide-class-v", "lipolanthine", "thiopeptide", "thioamitides", "linaridin", "cyanobactin", "glycocin", "LAP", "lassopeptide", "sactipeptide", "bottromycin", "microviridin", "proteusin", "ranthipeptide", "redox-cofactor", "epipeptide", "cyclic-lactone-autoinducer", "spliceotide", "RaS-RiPP", "fungal-RiPP", "blactam", "2dos", "amglyccycl", "aminocoumarin", "NI-siderophore", "ectoine", "NAGGN", "butyrolactone", "indole", "nucleoside", "phosphoglycolipid", "melanin", "oligosaccharide", "furan", "hserlactone", "phenazine", "phosphonate", "guanidinotides", "other", "acyl_amino_acids", "PBDE", "betalactone", "tropodithietic-acid", "pyrrolidine", "crocagin", "NRP-metallophore", "methanobactin", "opine-like-metallophore", "aminopolycarboxylic-acid", "NRPS-like", "PKS-like", "transAT-PKS-like", "RiPP-like", "RRE-containing", "fungal-RiPP-like", "phosphonate-like"], "rule_results": {"schema_version": 4, "tool": "rule-based-clusters", "cds_by_protocluster": [], "outside_protoclusters": [], "multipliers": {"cutoff": 1.0, "neighbourhood": 1.0}}, "strictness": "relaxed"}}}, {"id": "gnlXLLPAJBFE_137", "seq": {"data": "AAGTATTAAATATGAAACTTGCGCGGGTTAAATTACCGTTGAACCATAAAATAACCAGCAGCTATGTCAAGATGAAATAAATGGAAGTGCCAGCGGGGTAAAATAAAAAAAGATATTACGGCGGGATGTTTCATGGGCGAACCAAATAAGGTCCGCCCGTCGGAATTAATAGACCATCACAACCTTGCCGCGCATATGACCTTCCAGCACCTGCTTATGGGCCGCGGTCAGCGTGTCGACGCTTAAGCCGTGCAGGGTCTGGCTCAGCGAGGTAGTGACTTTCCCCTCATCCAGCAGTTTTGCCGTGGCGTCGAGGATCTCCCCCTGGCGCGCAATATCCGGGGTATTATACATGCTGCGGGTGTACATAAACTCAAAGTGCAGCGCGGCGCTTTTCAGCTTCAGCTGGTCCATGCTCAGCGGTTTTTCATTCTCAACGATGGTACAGATTTGCCCCTGCGGCGCGATAAGCTGGCTCATCGTTTCCCAGTGGCCGTCGGTATCGTTCAGGCAGAAGATATAGTCCACCTGCTTGGGGCCATGTTTCTCCAGCTCTGCTGGCATATCCTGATAGTTGATCACCAGGTCCGCGCCGCGATCTTTACACCACTGCACCGAGTCCGGGCGCGAGGCGGTGGCGATCACTTTGACCTTGGTGTGCAGCTTAGCAAACGGGATCGCCAGCGATCCAACGCCACCGGCACCGCCGACGATCAGCAGGGTTTTACCTTCTGCAGCGCGGTCAAGCTGCAGGCGGTCGAACAGGCCTTCCCATGCGGTAAGCGCGGTCAGTGGAATAGCCGCAGCCTGCGCCCAGTCGAGCGAGCGCGGCTTGTGCCCGGTGATACGCGCATCAACCAGCTGCTGGCTGGCGTTGCTGCCGGGGCGAGTGATGTCCCCGGCGTAGTAGACTTCGTCACCCGCTTTAAAGCCGCTGACCTTGCTGCCTACCGCCAGCACCA
```
