## Supplementary File 5 for "Comparative genomics of a novel *Erwinia* species associated with the Highland midge (*Culicoides impunctatus*)": OLMDLW33.json (part 9 of 10)

```
CGCCGCTGGCATCCCAGCCGAGAATACGCGGCTGCTGCAAGCCATTTTTCTGCGCACCCTTATGCACTTTGGTATCCACCGGGTTGACCGAGGCGGCTTTCACTTCAACCAGCAGATCAAACTCGCCCGGGGTGGGCTGCGGCTGCTGGATTTCAATAAAGCTCTGCGGATTTTCTGGATTGATAGCAATCGCTTTGATTGTCATAGCACTTCTCCTTAATGATGTGATATTCAGTGTAGGTAATAAGCAGGCTAATGATAAGCTGCACAATAACGCACTAAGTGTTCGTCTGGGGTGAACAATAATGTTTAAACAGTTGCAGGATATGGCGCTGTTTGCGCTGGTCGCAGAGTGTGGCAGTTTCACGGCGGCGGCTACGCGCGCGGGATTACCGAAGTCCAGCGTCAGCCAGCGCGTCAGCCAGCTTGAACAGGCGCTGGGGCTGCGCTTAATCAACCGTACCACCCGCCAGCTCAATCTGACCTTTGCCGGGGAACGTTATCTGGTGCACTGCCAGGAGATGCTGGCCGCCAGCGAACGCGCCAGTATGGCTATCGAACGCCTGCGTGATAACCCCAGCGGGCGACTGCGCATCACTTCTCCCGCAGGCATCGGTGCCACGCTGCTGGCGCGCTTCAACGCCGGGTTCCAGCGCCAGTTTCCCGACGTCACGCTGGAGGTCTCCGTCTCTGATGAGATCCGCGATCTGGTGCAGGACGGTTTTGATGTGGCGCTGCGCACCGGGCGGCCGCAGGACTCGTCGCTGATCGGTCGGCGTATTGGTTACTGTGAGCGGGTGCTGGTGGCCTCACCCGCCTATCTGGCCGATTACGACGTCCTGACACACCCCAGCCAGCTGATGGAGCATCGCAGTATTGCCCACCGAGCCTGGAGCGAATGGGTATTGAAACGTAACGAAGAGTTCTACAGCTGGCTGCTACCGCCGACCCATATGACCGACAACCTGGTGTACGCGCGCGAATGTGCGCTGGGCAATGCCGGGATCACGTTACTGCCGCTCTTTATGATCAATGAATTATTACCGCGGGGTGATTTAGTGCGGGTGTTACCGGAATGGGAAGTGGAGGGGAATGAACTGTGGCTGGTTTACCCGAGCCGAAAGCTGAACTCACCCGCGCTGGCGCGCTTTATTGAATTTGCCATGCAGTCGCCGGTATTCCGCGAATTTTATCAGTAGGGGGCGACCTTTTACTGGTCGCCCCGCAAGCCTGAATAGCTTACTTAATCATACGCTTGTACTTGATACGCTTCGGCTCCAGCGCTTCGGCGCCCAGCGTGCGTTTCTTGTACTCTTCGTATTCGGTGAAGTTACCTTCGAAGAACTCGATCTTGCCTTCATCCTGATAGTCCAGAATGTGGGTGGCAATACGGTCGAGGAACCAGCGGTCGTGCGAGATCACCATGGCACAGCCCGGGAACTCCAGCAGGGCGTTTTCCAGCGCGCGCAGGGTTTCGATGTCGAGGTCGTTGGTCGGTTCATCCAGCAGCAGCATGTTGCCGCCAACCTGCAGCAGCTTCGCCAGGTGCAGACGACCGCGCTCACCACCGGAGAGTTCGCCAACGCGTTTACCCTGATCAACCCCTTTAAAGTTAAAGCGGCCAACGTAGGCACGGCTTGGCATCTCGGTGTTGCCGATACGCATAATATCCTGGCCGCCGGAGACTTCTTCCCAAACGGTTTTAGAATTATCCATGCTGTCGCGGAACTGATCGACCGACGCCAGCTTAACGGTTTCACCCAGCACGATCTCGCCGGAATCAGGCTGTTCCTGACCGGACATCATGCGGAACAGCGTGGATTTACCCGCGCCGTTCGGACCGATGATGCCGACAATCGCACCCTTAGGAACCGAGAAGGAGAGGTCGTCAATCAGCAGGCGGTCGCCATAGGATTTACGCAGGTTGCTGACTTCCAGCACCTTGTCACCCAGGCGTGCTCCAGGTGGAATGAACAGTTCGTTGGTTTCGTTACGCTTCTGGTACTCGGTGTTGTTCAGCTCTTCAAAGCGCGCTAGACGGGCCTTGCCTTTGGACTGCTGACCTTTGGCACCTTTGCGCACCCACTCCAGCTCTTTCTCAATCGATTTACGACGAGCGGCTTCGGATGAGGCTTCCTGCGCCAGACGCGCGTCTTTCTGCTCCAGCCAGGAAGAGTAGTTACCTTCCCACGGAATACCTTCGCCGCGGTCCAGCTCGAGGATCCAACCCGCTACGTTATCCAGGAAGTAACGGTCGTGGGTAATCGCCACCACGGTCCCTTCGAAGTCGTGCAGGAAGCGTTCCAGCCAGGCCACGGATTCGGCATCCAGGTGGTTGGTCGGTTCGTCCAGCAGCAGCATGTCCGGCTTTTCCAGCAGCAGGCGGCACAGAGCGACGCGGCGGCGCTCACCACCGGACAGGTTAGCAATTTTTGCATCCCAGTCCGGCAGGCGCAGCGCATCGGCCGCACGCTCCAGCTGGGTATTCAGGTTGTGGCCGTCGTGCGCCTGGATGATCTCTTCAAACTTGCCCTGCTGAGCGGCGAGCTTGTCGAAGTCAGCATCCGGCTCGGCGTACTTGGCGTACACCTCGTCCAGCCCTTTCAGCGCGCCCACCACTTCGGCCACGGCTTCTTCCACCGATTCGCGCACGGTGTGTTCCAGGTTCAGCTTCGGTTCCTGCTCCAGATAGCCGATCTTCAGGCCTGGCTGCGGGCGTGCTTCCCCTTCGATATCTTTATCGATGCCGGCCATGATGCGCAGCAGGGTGGATTTACCCGCACCGTTCAGACCCAGTACGCCGATCTTGGCACCTGGGAAGAAACTGAGGGAGATGTTCTTTAAAATATGACGCTTCGGCGGAACGACTTTGCCGACGCGATGCATGCTATAGACGAATTGAGCCACGTTGGGTTGAGCCTCTTATGGTCTGGGGTTTAATTGGGGCAAAACAGCTGCCCACTCAGATAGCGGAGTTTAGCTGTTTTCCCCTGCTATTCACAGCCGGGACGGCCTGATTATCCTGATATCGCTACAAGCGCCTGTTTCTGATTGATTTCTGTTCAGTTACGGCTAAGCTGGTTTTTTTGCCTTTAAAACCATGGAGATATCAATGAGAGTTCTGTTAGCCGCGGAAGAGAATGCCTGGGGTGGGATGATCCAGCAGTTTCGCCAGCGTTTGCCCGACGTCGAATTTGTCGCATCGCCGGGCCACGCGGCGGAAAGCCTGGCCGGTTTTGACGCGTTGATCCCCGGCATGGCGAAGGTCACTCCCGCTCTGTTGCGCACCGCCGATCGCCTCAAGCTGATTCAGCAGGCCGGGGCCGGGCTGGAAGGGGTGGATATTGCCAGCGCCCATGCGCAGGGCGTGATGGTGGCGAACGTACCGTCCGACCGCTCCGGCAACGCCGACTCGGTGGCGGAGCTGGGCATCTGGATGATGATCGGGCTGGCGCGTAAGGCTAACCAGCTGCCGCAGATGATCGCCACGCGCCAGCTTGGCCTGCCGGTTGGCATGGGACTGAAGGGCAAAACCGTCGGGCTGGTCGGGCTGGGGGGCATTGGTAAAGCGCTGGCGCAGAGGCTGGCGGCGTTTGAGATGCGTACGATCGGCGTTAAGCGCAGCGCCGACGATGACTTTGCCCGCCAGCATCGTCTGGCGTGGGTCGGAGAGATGGACTGCCTGCCGCAGCTGCTGCGGGAAGCTGACTTTGTGGTGCTCAGCCTGCCGGATAACCCGGCGACCCATCATATTATTGATGAAGCGGCGCTGGCGCAGATGAAGCCGGGGGCTTTCCTGATTAATCTCGGGCGTGGCGGGCTGATTGAGAAGTCTGCGCTGCTGGCGGCGCTGGCGAACGGTCAGCTGAGCGGCGCCGGGCTGGACGTGTTCTGGCAGGAGCCGCCCGAGCCGCAGGATGCGTTGTTCAGCTATAACGTGATTGCCACCCCGCACATTGGCGGCGTGACCGATATCTCGCTGGCTGGCAATGTCGCGGCGGTGTGTGAGAATTTACGCCGCCTGCGCGATGGCGAAGAGATTTTAAATCGCTGGTAAAGCGCAGCGGGCGGAGCGAAAAAGAAGGTCCGCCCCTACCGTTTCTGCGGTCGCCGCGCGCCGAGAGTTTGCGCCGGTTACGGGGTGATAACCTCAATACCGATGTCGTACCCGGGGGCGGCATCGCTGATTAAGCCGTTAAACGCGCTGAGATCGGCGATGCGCGCCGGCAGCACCTTGCCATATTTGCTGCTGTCGGCCACCAGTAACTTCTGGCGCGCGCGCTGCAGTGCCAGAAGCTTCATCGGCAGCTCGTTCAGGTTGTAGCAGCTGGCACCCTGCTGCACATCGATTCCGGCGGCGGAGATGAACGCCTTATCCGGACACAGGCTGTCCATCACTGACAGCTGACCCAGCGGGGTGAAGATGGCGTTATCCGCGTGGAACTCGCCGCCGCACAGGATCACCCGGGCATTTTTCTCTTTCAGCGCGAGGAAAGTGTTCATCGCACAGCAGACGGCGGTAAACGGCAGGTCGGGATCGATGGCGTCAATCACCCACGGAATGGTGGTACCGCAGTCAAAATAGACCGTTTCATTGGCATTGATCAGCGAGCTGGCGTGCTGGCCCAGCAGGCGCTTTTGCTCGACATGCTGCCCCTGCTGATCGGAAACAAAATAGTGGTTCTGGTGACGCATCGGGTCGCTGACGATGTAGCCGCCCAGCAATACCACCGCGCCCGGGCCTTCATTCAGGTCGCGGCGAATGGTCATCTCAGACACCCCAAGCAGTTGAGCCGCCTCTTTCAGATGGATTTTATCGGTGCCTTTCAGCGCCTGGGCCAGCTTATTGATGCGCTCGTCGCGCCGGGTTTCCATGAGTTTGCTTCCAGTTGTCGCGGAATTTGGAGTTTACCGTCAATAAGATAGGGCTGCAAACAGCAGGGCGCAGGCAGGTAAAAACAGGGGGCGGGCATGCCCGCCCCCTACGCAGGAACGCGGATGTTGCATGCCTGACCCGCTGGTTTACGCCGCGCTGCTGCCGATCTTCTGCGCCAGGTTCAGCGCGGCGACGATCGGTTCGTGGCACAGGATAATCGAATGGTGATTGGCCGCCAGCGGGATCACCTGCAGCTGCGGGCAGACTTTACCCAGGCCGTTATCGCTCAGCGCCAGCAGTTCCACGCCGTCGATACCGTCCATGCTCAGGTCGGCAAACTCGGTGGCTTTAAACAGCGTCACCCGGCTGTGGCGCAGCGGGGCGCTCAGCGGCTGGTTGTTCATCGACAGTTCAAGCTGCTCAATGCGCAGCGCGCGTTCGGCCGCTTCCCCCTCGATGCCGATCATCGCCAGCAGTGGCGCCAGCATGCCCGCCACAATGCGCTGCTGAATGTCGGTCTGGTACAGGCTGTCGAGCAGGCAGAGATGGATATCGCGATAGCCGCGCTGCTCGAGCTGAGCGGCTATCTCCAGCGCAATCACGCCACCGAGCGACCAGCCCAGCAGCTGCACTGGCTGCTGGCGCGACAGCCCCTGGCTCACCATATGCTGCAGGTAATAGCTGGCGAGCGCCGACAGCGACGGGATAGGCGGCTGGTGGTACAGATTGTAATTATTGATGCCGATGGCATTGAGCTGGCCGTCAAACGCCTGCGCCAGATCGCGGTAGATCTCACAGCCAACCACCGCCGGATGCACCATCCACAGATTACCTGCTTCAGCGGGCGAGTTCAGGCGCTGGGTGAGCCGGAACTGCGCCGCGGGCTGGTTGAGCTGCTGCAGCAGTTTCTGCATCGGCAGCGGCGCGTGAGCCTGCGCGTTCAGCTCCGCGCATCCGGCGATGGCGCGCGCCTGGGCGCTTAGCGTGCTGTTGGCAAACAGGGTTTTCATCTCCAGCGCGATGCCCGCGCGCTTGAGCTTCACCATCAGCTGGATGGCGTGCAGCGAGTGGCCGCCAAGCGCGAAGAAATCGTCGTCGCAGCCGATGTTCTCCACCTGCAGCAGCTCGCGCCACCACGCTGCCAGCTGGCGTTCACCCGCGCTCTGCGGGGCGCGCCACGCCGTTTCTTCCGCCTGCCACGCGGGCTGCGGCAGTGCTTTGCGGTCCAGCTTACCGTTAGGGGAGAGCGGAAACGCATCCAGCCGCACAAAGGCGCTGGGGATCATATATTCCGGCAGCGCGTCCTGCAGGGTGCGGCGCAGCTTCTCGCGCAGGCCGGGCTGCGGGGCGGCAACCAGCCAGGCGATCAGCCGTTTGTCACCCCGGCCGTCGTCGCAGGCCATCACCACCACATCGTCGATGCCGCTAAATCCGGCAATCTGCTGCTCAATCTCGCCCAGCTCAATGCGCAGGCCGTGGATTTTCACCTGGAAATCATTGCGCCCGAGGTACTCAATGCTGCCATCCTCCAGCCAGCGCGCCAGATCGCCGGTTTTATACAGGCGGGCAGCGGGGTCGCTGCTGAACGGGTCGGCAATAAAGCGCTCGGCGCTCAGCTGTTCGCGGTTAAGGTAGCCGCGCGCCACCTGCACGCCGCCGATATGCAGCTCGCCGCTGACGCCCGGCGGCAGCGGTTGCAGCTGTGCATCAAGGATATAGAGTTGGGTGTTGGCGACCGGTCTGCCAATCGGCACCAGCCCGCGCGCATCGTCGCGCCGGCAGTGCCAGAAGGAGACATCCACCGCCGCTTCGGTCGGGCCGTACAGATTATGCAGTTCGGCATCCGGCAGCTGCTGGTGGAAGCGCTGCACTGCCGCCAGCGGCAGCGCTTCGCCGCTGCACATCACCTTGCGCAGCGGGCGGCACCGCTCCATGTCGCCGTGGCGAAGAAACAGCTGCAGCATTGAAGGGACGAAGTGCAGGGTCGTGACCTGCTGTGCGGCAATAAGCTGGCTGAGGTAGTCCGGGTCCTGGTGACCCGCCGGCCTGGCGATGGCCAACCGTGCGCCGACCATCAGCGGCCAGAAGAACTCCCACACCGAGACATCAAAGCTGAACGGGGTTTTTTGCAGTACGCAGTCCTGCGGCGTCAGCCGGTACTCCTCCTGCATCCAGCGCAGGCGGTTCATCACCCCGAGGTGTTCGTTCATGACCCCTTTCGGTTTGCCCGTTGAGCCGGAGGTGTAGATAACATAGGCCAGCGAGCGCTGGGGATCGGCGGCCAGCGCGGGCAGATTAGCCTCGCGCTGAGTTTGCCAGCGGGCGGCATCGCGGCTCAGATGCCAGACCGGCAGATCGGCGCCCAGCAGCGGGCTCAGCGCCTGCTCGCCGGCATCGTCGAGCAGCACCAGCGCGGCCCCGCAGTCGCTGAGCATATGGCTGAGGCGATCCGGCGGATAGTCGGGATCGAGCGGTACGTAAGCGCCGCCGGATTTGAGGATCGCCAGCAGCGCCGTCACCATCTCACTGCTGCGGGCGCAGCACAGCGCCACGCGATCGTCAGGGCCAATCCCCGCCTGGCGCAGTTCTGCCGCCAGCCGGTTAGCGCGCTGATTGAGCTGCTGATAGCTGACGTTGCCGCCGTGACCGCACAGCGCAACGGCGCCGGGCGTGCGTGCCGTCTGCTGCTCAAACCCGCGGTGAATGCCTTCCGGCAGCGGCCACTGCTGTTCAGTGTTATTCCACTGGCCGAAGATCTGCTGCTGTTCCTGCGGCAATAGCAGTGGGATCTGCGCCAGCGGCTGCTCTGCGCCGTGGTCGAGCAGATGATCCAGCAGCATCAGCAGGCGGTCGGCGCTGCGCTGCGCATCGGCGGCGCTGAACCAGGCTTCATTGAAGTTAAACTCCAGCAGCGGCGCATCGCCGGGGTGATAGTGGCGCAGATAAAGCGCCAGCGGCATCTGTTCAAAACCGTGATGCAGGGTTTCCACTTTCAGCTGGCTGCCTTCCAGTTCAATATCGGTCGGGAAGACTTCCAGCGAAAAGCTCAGGTCATACAGCTGGCGGCGGCCCTGCTGCCCGAGGCGCAGCTGGCGGTTAAGCTCGGCAATCGGGAAGCGCTGGTGGCGGTAGCAGCAGCGAAGTTCGGCGGCAATCTGGCTCATCAGGGCGCTGAATGGCTGGCTGAGGTCAACGCTGAGTGCCACCGGGATCATCGAAGAGAACATGCCAAGCGTACGCTTGTGCTGAGCGCCGCTGCGGTTATGGACCGGCACGCCGAGCGTCAGCTGTTCAACCTGCCACAGGCGGCTGTACCAGCAGGCCAGCAGCGCGGTCATCAGGTGCATCGGCGAACAGCCGTGTGCGGCGGCCAGGGCGCACAGGCGCTGATAGCGCTCCAGCGGAAGAGGGCGGTTAATCTGCTGGCTGGGCCACGCCTGGCCTGGGTCAAAGCCGGCGCGCCGCTCCATTCCCGGCTGGGCATGCTCAGCAAAGCGCGTCAGCCAGAAGGCGCGGTCGCGTTCATAGCGTGTGGACTGCAAATAGGCGCAGTCGTTAGCGATAAAGTCACGATAGCCGAAAATCTGCTGGTGGGCTGCTAACTGACCGCTTTTCAGCTGTTTGTAGCGATCCATAATCATGCCGCTCAGCAGAGAGACTGAAGTCCCGTCGGCGATAATATGATGGGCATTAATCAACCATAAGGCAGTTGTCGCCGTGGTTTTAATAAATACGCAGCGCCAGAGTAATTCTTCATACAGTTTAAAAGGTTGATTAAATTTATCCTTTAGGTATTCGCGGGCTTTTTTTTCGGCGTCGTTATCCTGACTAAAGTCGTGGTATTCGAGAGTGAAGTCTTGATTCGATACGGTCGTCTGAATAATACCGCCTTCACTCTCTTTTAAGGTTAATTTCAGCGCATCATGTTGGGCGAGAGTTCCATTTATTGCCTGATTTAACAGGGTGATATCAACCTCTCTTTCAATGCGCCACAGCGCGCCAACGTTGTAGCAGGGGGTGGATGGTGTTAATAACTGATCGAGCCAGACGGCTTGCTGCACGCTGGTTAGCGGATAAATAGCCACGCGAGTACCTCCATTAAAGGATCGGTAAATTTGATTTCATGACAATACAGGAAAGTAGTATATGAATATTTCCAAAATATGAAATGAAATTAAATTTATTTCTTTATGAAGAATATTCAGTAACGGCAGGGAATTATAATATTGCGGGCGGAGATATAAATCTATTAATGAGATGGGGATTTATTT", "alphabet": "DNA"}, "features": [{"location": "[0:10109]", "type": "protocluster", "id": "<unknown id>", "qualifiers": {"aStool": ["rule-based-clusters"], "category": ["NRPS"], "contig_edge": ["True"], "core_location": ["[5984:9923]"], "cutoff": ["20000"], "detection_rule": ["cds(Condensation and (AMP-binding or A-OX))"], "neighbourhood": ["20000"], "product": ["NRPS"], "protocluster_number": ["1"], "tool": ["antismash"]}}, {"location": "[5984:9923]", "type": "proto_core", "id": "<unknown id>", "qualifiers": {"aStool": ["rule-based-clusters"], "tool": ["antismash"], "cutoff": ["20000"], "detection_rule": ["cds(Condensation and (AMP-binding or A-OX))"], "neighbourhood": ["20000"], "product": ["NRPS"], "protocluster_number": ["1"]}}, {"location": "[0:10109]", "type": "cand_cluster", "id": "<unknown id>", "qualifiers": {"candidate_cluster_number": ["1"], "contig_edge": ["True"], "detection_rules": ["cds(Condensation and (AMP-binding or A-OX))"], "kind": ["single"], "product": ["NRPS"], "protoclusters": ["1"], "tool": ["antismash"]}}, {"location": "[0:10109]", "type": "region", "id": "<unknown id>", "qualifiers": {"candidate_cluster_numbers": ["1"], "contig_edge": ["True"], "product": ["NRPS"], "region_number": ["1"], "rules": ["cds(Condensation and (AMP-binding or A-OX))"], "subregion_numbers": [], "tool": ["antismash"]}}, {"location": "[165:1167](-)", "type": "CDS", "id": "<unknown id>", "qualifiers": {"NRPS_PKS": ["Domain: PKS_ER (18-331). E-value: 1.3e-36. Score: 118.2. Matches aSDomain: nrpspksdomains_ctg137_1_PKS_ER.1"], "gene_functions": ["biosynthetic-additional (rule-based-clusters) ADH_N", "biosynthetic-additional (rule-based-clusters) ADH_zinc_N", "biosynthetic-additional (smcogs) SMCOG1028:crotonyl-CoA reductase / alcohol dehydrogenase (Score: 192; E-value: 2.4e-58)"], "gene_kind": ["biosynthetic-additional"], "locus_tag": ["ctg137_1"], "sec_met_domain": ["ADH_N (E-value: 1.7e-12, bitscore: 36.0, seeds: 66, tool: rule-based-clusters)", "ADH_zinc_N (E-value: 3e-15, bitscore: 45.1, seeds: 86, tool: rule-based-clusters)"], "transl_table": ["11"], "translation": ["MTIKAIAINPENPQSFIEIQQPQPTPGEFDLLVEVKAASVNPVDTKVHKGAQKNGLQQPRILGWDASGVVLAVGSKVSGFKAGDEVYYAGDITRPGSNASQQLVDARITGHKPRSLDWAQAAAIPLTALTAWEGLFDRLQLDRAAEGKTLLIVGGAGGVGSLAIPFAKLHTKVKVIATASRPDSVQWCKDRGADLVINYQDMPAELEKHGPKQVDYIFCLNDTDGHWETMSQLIAPQGQICTIVENEKPLSMDQLKLKSAALHFEFMYTRSMYNTPDIARQGEILDATAKLLDEGKVTTSLSQTLHGLSVDTLTAAHKQVLEGHMRGKVVMVY"]}}, {"location": "[174:1113](-)", "type": "aSDomain", "id": "<unknown id>", "qualifiers": {"aSDomain": ["PKS_ER"], "aSTool": ["nrps_pks_domains"], "database": ["nrpspksdomains.hmm"], "detection": ["hmmscan"], "domain_id": ["nrpspksdomains_ctg137_1_PKS_ER.1"], "evalue": ["1.30E-36"], "label": ["ctg137_1_PKS_ER.1"], "locus_tag": ["ctg137_1"], "protein_end": ["331"], "protein_start": ["18"], "score": ["118.2"], "tool": ["antismash"], "translation": ["IQQPQPTPGEFDLLVEVKAASVNPVDTKVHKGAQKNGLQQPRILGWDASGVVLAVGSKVSGFKAGDEVYYAGDITRPGSNASQQLVDARITGHKPRSLDWAQAAAIPLTALTAWEGLFDRLQLDRAAEGKTLLIVGGAGGVGSLAIPFAKLHTKVKVIATASRPDSVQWCKDRGADLVINYQDMPAELEKHGPKQVDYIFCLNDTDGHWETMSQLIAPQGQICTIVENEKPLSMDQLKLKSAALHFEFMYTRSMYNTPDIARQGEILDATAKLLDEGKVTTSLSQTLHGLSVDTLTAAHKQVLEGHMRGKVVM"]}}, {"location": "[669:729](-)", "type": "CDS_motif", "id": "<unknown id>", "qualifiers": {"aSTool": ["nrps_pks_domains"], "database": ["abmotifs"], "detection": ["hmmscan"], "domain_id": ["nrpspksmotif_ctg137_1_0001"], "evalue": ["4.20E-04"], "label": ["PKSI-ER_m5"], "locus_tag": ["ctg137_1"], "protein_end": ["166"], "protein_start": ["146"], "score": ["13.0"], "tool": ["antismash"], "translation": ["GKTLLIVGGAGGVGSLAIPF"]}}, {"location": "[1267:2161](+)", "type": "CDS", "id": "<unknown id>", "qualifiers": {"gene_functions": ["regulatory (smcogs) SMCOG1031:LysR family transcriptional regulator (Score: 283.2; E-value: 4.1e-86)"], "gene_kind": ["regulatory"], "locus_tag": ["ctg137_2"], "transl_table": ["11"], "translation": ["MFKQLQDMALFALVAECGSFTAAATRAGLPKSSVSQRVSQLEQALGLRLINRTTRQLNLTFAGERYLVHCQEMLAASERASMAIERLRDNPSGRLRITSPAGIGATLLARFNAGFQRQFPDVTLEVSVSDEIRDLVQDGFDVALRTGRPQDSSLIGRRIGYCERVLVASPAYLADYDVLTHPSQLMEHRSIAHRAWSEWVLKRNEEFYSWLLPPTHMTDNLVYARECALGNAGITLLPLFMINELLPRGDLVRVLPEWEVEGNELWLVYPSRKLNSPALARFIEFAMQSPVFREFYQ"]}}, {"location": "[2201:3869](-)", "type": "CDS", "id": "<unknown id>", "qualifiers": {"gene_functions": ["transport (smcogs) SMCOG1000:ABC transporter ATP-binding protein (Score: 131.3; E-value: 7.5e-40)"], "gene_kind": ["transport"], "locus_tag": ["ctg137_3"], "transl_table": ["11"], "translation": ["VAQFVYSMHRVGKVVPPKRHILKNISLSFFPGAKIGVLGLNGAGKSTLLRIMAGIDKDIEGEARPQPGLKIGYLEQEPKLNLEHTVRESVEEAVAEVVGALKGLDEVYAKYAEPDADFDKLAAQQGKFEEIIQAHDGHNLNTQLERAADALRLPDWDAKIANLSGGERRRVALCRLLLEKPDMLLLDEPTNHLDAESVAWLERFLHDFEGTVVAITHDRYFLDNVAGWILELDRGEGIPWEGNYSSWLEQKDARLAQEASSEAARRKSIEKELEWVRKGAKGQQSKGKARLARFEELNNTEYQKRNETNELFIPPGARLGDKVLEVSNLRKSYGDRLLIDDLSFSVPKGAIVGIIGPNGAGKSTLFRMMSGQEQPDSGEIVLGETVKLASVDQFRDSMDNSKTVWEEVSGGQDIMRIGNTEMPSRAYVGRFNFKGVDQGKRVGELSGGERGRLHLAKLLQVGGNMLLLDEPTNDLDIETLRALENALLEFPGCAMVISHDRWFLDRIATHILDYQDEGKIEFFEGNFTEYEEYKKRTLGAEALEPKRIKYKRMIK"]}}, {"location": "[4074:5019](+)", "type": "CDS", "id": "<unknown id>", "qualifiers": {"gene_functions": ["biosynthetic-additional (rule-based-clusters) 2-Hacid_dh_C", "biosynthetic-additional (smcogs) SMCOG1072:dehydrogenase (Score: 259; E-value: 7.2e-79)"], "gene_kind": ["biosynthetic-additional"], "locus_tag": ["ctg137_4"], "sec_met_domain": ["2-Hacid_dh_C (E-value: 8.2e-53, bitscore: 167.0, seeds: 135, tool: rule-based-clusters)"], "transl_table": ["11"], "translation": ["MRVLLAAEENAWGGMIQQFRQRLPDVEFVASPGHAAESLAGFDALIPGMAKVTPALLRTADRLKLIQQAGAGLEGVDIASAHAQGVMVANVPSDRSGNADSVAELGIWMMIGLARKANQLPQMIATRQLGLPVGMGLKGKTVGLVGLGGIGKALAQRLAAFEMRTIGVKRSADDDFARQHRLAWVGEMDCLPQLLREADFVVLSLPDNPATHHIIDEAALAQMKPGAFLINLGRGGLIEKSALLAALANGQLSGAGLDVFWQEPPEPQDALFSYNVIATPHIGGVTDISLAGNVAAVCENLRRLRDGEEILNRW"]}}, {"location": "[5096:5837](-)", "type": "CDS", "id": "<unknown id>", "qualifiers": {"locus_tag": ["ctg137_5"], "transl_table": ["11"], "translation": ["METRRDERINKLAQALKGTDKIHLKEAAQLLGVSEMTIRRDLNEGPGAVVLLGGYIVSDPMRHQNHYFVSDQQGQHVEQKRLLGQHASSLINANETVYFDCGTTIPWVIDAIDPDLPFTAVCCAMNTFLALKEKNARVILCGGEFHADNAIFTPLGQLSVMDSLCPDKAFISAAGIDVQQGASCYNLNELPMKLLALQRARQKLLVADSSKYGKVLPARIADLSAFNGLISDAAPGYDIGIEVITP"]}}, {"location": "[5984:9923](-)", "type": "CDS", "id": "<unknown id>", "qualifiers": {"NRPS_PKS": ["Domain: Condensation_Starter (3-299). E-value: 5.5e-84. Score: 273.9. Matches aSDomain: nrpspksdomains_ctg137_6_Condensation_Starter.1", "Domain: AMP-binding (464-869). E-value: 6.1e-117. Score: 382.5. Matches aSDomain: nrpspksdomains_ctg137_6_AMP-binding.1", "Domain: PCP (977-1043). E-value: 5.3e-22. Score: 69.7. Matches aSDomain: nrpspksdomains_ctg137_6_PCP.1"], "gene_functions": ["biosynthetic (rule-based-clusters) NRPS: AMP-binding", "biosynthetic (rule-based-clusters) NRPS: Condensation", "biosynthetic-additional (rule-based-clusters) PP-binding", "biosynthetic-additional (smcogs) SMCOG1002:AMP-dependent synthetase and ligase (Score: 402.3; E-value: 4.1e-122)"], "gene_kind": ["biosynthetic"], "locus_tag": ["ctg137_6"], "sec_met_domain": ["Condensation (E-value: 3.3e-52, bitscore: 166.0, seeds: 42, tool: rule-based-clusters)", "AMP-binding (E-value: 3.5e-127, bitscore: 413.0, seeds: 400, tool: rule-based-clusters)", "PP-binding (E-value: 1.1e-13, bitscore: 40.3, seeds: 164, tool: rule-based-clusters)"], "transl_table": ["11"], "translation": ["VAIYPLTSVQQAVWLDQLLTPSTPCYNVGALWRIEREVDITLLNQAINGTLAQHDALKLTLKESEGGIIQTTVSNQDFTLEYHDFSQDNDAEKKAREYLKDKFNQPFKLYEELLWRCVFIKTTATTALWLINAHHIIADGTSVSLLSGMIMDRYKQLKSGQLAAHQQIFGYRDFIANDCAYLQSTRYERDRAFWLTRFAEHAQPGMERRAGFDPGQAWPSQQINRPLPLERYQRLCALAAAHGCSPMHLMTALLACWYSRLWQVEQLTLGVPVHNRSGAQHKRTLGMFSSMIPVALSVDLSQPFSALMSQIAAELRCCYRHQRFPIAELNRQLRLGQQGRRQLYDLSFSLEVFPTDIELEGSQLKVETLHHGFEQMPLALYLRHYHPGDAPLLEFNFNEAWFSAADAQRSADRLLMLLDHLLDHGAEQPLAQIPLLLPQEQQQIFGQWNNTEQQWPLPEGIHRGFEQQTARTPGAVALCGHGGNVSYQQLNQRANRLAAELRQAGIGPDDRVALCCARSSEMVTALLAILKSGGAYVPLDPDYPPDRLSHMLSDCGAALVLLDDAGEQALSPLLGADLPVWHLSRDAARWQTQREANLPALAADPQRSLAYVIYTSGSTGKPKGVMNEHLGVMNRLRWMQEEYRLTPQDCVLQKTPFSFDVSVWEFFWPLMVGARLAIARPAGHQDPDYLSQLIAAQQVTTLHFVPSMLQLFLRHGDMERCRPLRKVMCSGEALPLAAVQRFHQQLPDAELHNLYGPTEAAVDVSFWHCRRDDARGLVPIGRPVANTQLYILDAQLQPLPPGVSGELHIGGVQVARGYLNREQLSAERFIADPFSSDPAARLYKTGDLARWLEDGSIEYLGRNDFQVKIHGLRIELGEIEQQIAGFSGIDDVVVMACDDGRGDKRLIAWLVAAPQPGLREKLRRTLQDALPEYMIPSAFVRLDAFPLSPNGKLDRKALPQPAWQAEETAWRAPQSAGERQLAAWWRELLQVENIGCDDDFFALGGHSLHAIQLMVKLKRAGIALEMKTLFANSTLSAQARAIAGCAELNAQAHAPLPMQKLLQQLNQPAAQFRLTQRLNSPAEAGNLWMVHPAVVGCEIYRDLAQAFDGQLNAIGINNYNLYHQPPIPSLSALASYYLQHMVSQGLSRQQPVQLLGWSLGGVIALEIAAQLEQRGYRDIHLCLLDSLYQTDIQQRIVAGMLAPLLAMIGIEGEAAERALRIEQLELSMNNQPLSAPLRHSRVTLFKATEFADLSMDGIDGVELLALSDNGLGKVCPQLQVIPLAANHHSIILCHEPIVAALNLAQKIGSSAA"]}}, {"location": "[6410:6479](-)", "type": "CDS_motif", "id": "<unknown id>", "qualifiers": {"aSTool": ["nrps_pks_domains"], "database": ["abmotifs"], "detection": ["hmmscan"], "domain_id": ["nrpspksmotif_ctg137_6_0011"], "evalue": ["6.20E-11"], "label": ["NRPS-te1"], "locus_tag": ["ctg137_6"], "protein_end": ["1171"], "protein_start": ["1148"], "score": ["34.7"], "tool": ["antismash"], "translation": ["QQPVQLLGWSLGGVIALEIAAQL"]}}, {"location": "[6794:6992](-)", "type": "aSDomain", "id": "<unknown id>", "qualifiers": {"aSDomain": ["PCP"], "aSTool": ["nrps_pks_domains"], "database": ["nrpspksdomains.hmm"], "detection": ["hmmscan"], "domain_id": ["nrpspksdomains_ctg137_6_PCP.1"], "evalue": ["5.30E-22"], "label": ["ctg137_6_PCP.1"], "locus_tag": ["ctg137_6"], "protein_end": ["1043"], "protein_start": ["977"], "score": ["69.7"], "tool": ["antismash"], "translation": ["ERQLAAWWRELLQVENIGCDDDFFALGGHSLHAIQLMVKLKRAGIALEMKTLFANSTLSAQARAIA"]}}, {"location": "[6794:9914](-)", "type": "aSModule", "id": "<unknown id>", "qualifiers": {"complete": null, "domains": ["nrpspksdomains_ctg137_6_Condensation_Starter.1", "nrpspksdomains_ctg137_6_AMP-binding.1", "nrpspksdomains_ctg137_6_PCP.1"], "locus_tags": ["ctg137_6"], "starter_module": null, "tool": ["antismash"], "type": ["nrps"]}}, {"location": "[7283:7349](-)", "type": "CDS_motif", "id": "<unknown id>", "qualifiers": {"aSTool": ["nrps_pks_domains"], "database": ["abmotifs"], "detection": ["hmmscan"], "domain_id": ["nrpspksmotif_ctg137_6_0010"], "evalue": ["3.60E-11"], "label": ["NRPS-A_a8"], "locus_tag": ["ctg137_6"], "protein_end": ["880"], "protein_start": ["858"], "score": ["35.0"], "tool": ["antismash"], "translation": ["YLGRNDFQVKIHGLRIELGEIE"]}}, {"location": "[7316:8531](-)", "type": "aSDomain", "id": "<unknown id>", "qualifiers": {"aSDomain": ["AMP-binding"], "aSTool": ["nrps_pks_domains"], "database": ["nrpspksdomains.hmm"], "detection": ["hmmscan"], "domain_id": ["nrpspksdomains_ctg137_6_AMP-binding.1"], "evalue": ["6.10E-117"], "label": ["ctg137_6_AMP-binding.1"], "locus_tag": ["ctg137_6"], "protein_end": ["869"], "protein_start": ["464"], "score": ["382.5"], "tool": ["antismash"], "translation": ["FEQQTARTPGAVALCGHGGNVSYQQLNQRANRLAAELRQAGIGPDDRVALCCARSSEMVTALLAILKSGGAYVPLDPDYPPDRLSHMLSDCGAALVLLDDAGEQALSPLLGADLPVWHLSRDAARWQTQREANLPALAADPQRSLAYVIYTSGSTGKPKGVMNEHLGVMNRLRWMQEEYRLTPQDCVLQKTPFSFDVSVWEFFWPLMVGARLAIARPAGHQDPDYLSQLIAAQQVTTLHFVPSMLQLFLRHGDMERCRPLRKVMCSGEALPLAAVQRFHQQLPDAELHNLYGPTEAAVDVSFWHCRRDDARGLVPIGRPVANTQLYILDAQLQPLPPGVSGELHIGGVQVARGYLNREQLSAERFIADPFSSDPAARLYKTGDLARWLEDGSIEYLGRNDFQVKI"]}}, {"location": "[7436:7526](-)", "type": "CDS_motif", "id": "<unknown id>", "qualifiers": {"aSTool": ["nrps_pks_domains"], "database": ["abmotifs"], "detection": ["hmmscan"], "domain_id": ["nrpspksmotif_ctg137_6_0009"], "evalue": ["8.80E-16"], "label": ["NRPS-A_a6"], "locus_tag": ["ctg137_6"], "protein_end": ["829"], "protein_start": ["799"], "score": ["50.0"], "tool": ["antismash"], "translation": ["PPGVSGELHIGGVQVARGYLNREQLSAERF"]}}, {"location": "[8036:8096](-)", "type": "CDS_motif", "id": "<unknown id>", "qualifiers": {"aSTool": ["nrps_pks_domains"], "database": ["abmotifs"], "detection": ["hmmscan"], "domain_id": ["nrpspksmotif_ctg137_6_0008"], "evalue": ["3.60E-11"], "label": ["NRPS-A_a3"], "locus_tag": ["ctg137_6"], "protein_end": ["629"], "protein_start": ["609"], "score": ["34.7"], "tool": ["antismash"], "translation": ["AYVIYTSGSTGKPKGVMNEH"]}}, {"location": "[8234:8261](-)", "type": "CDS_motif", "id": "<unknown id>", "qualifiers": {"aSTool": ["nrps_pks_domains"], "database": ["abmotifs"], "detection": ["hmmscan"], "domain_id": ["nrpspksmotif_ctg137_6_0007"], "evalue": ["4.60E+01"], "label": ["NRPS-A_a2"], "locus_tag": ["ctg137_6"], "protein_end": ["563"], "protein_start": ["554"], "score": ["-1.3"], "tool": ["antismash"], "translation": ["CGAALVLLD"]}}, {"location": "[8303:8345](-)", "type": "CDS_motif", "id": "<unknown id>", "qualifiers": {"aSTool": ["nrps_pks_domains"], "database": ["abmotifs"], "detection": ["hmmscan"], "domain_id": ["nrpspksmotif_ctg137_6_0006"], "evalue": ["8.10E-06"], "label": ["NRPS-A_a2"], "locus_tag": ["ctg137_6"], "protein_end": ["540"], "protein_start": ["526"], "score": ["18.9"], "tool": ["antismash"], "translation": ["LAILKSGGAYVPLD"]}}, {"location": "[8876:8990](-)", "type": "CDS_motif", "id": "<unknown id>", "qualifiers": {"aSTool": ["nrps_pks_domains"], "database": ["abmotifs"], "detection": ["hmmscan"], "domain_id": ["nrpspksmotif_ctg137_6_0005"], "evalue": ["2.10E-12"], "label": ["C67_starter_14fromHMM"], "locus_tag": ["ctg137_6"], "protein_end": ["349"], "protein_start": ["311"], "score": ["39.6"], "tool": ["antismash"], "translation": ["AAELRCCYRHQRFPIAELNRQLRLGQQGRRQLYDLSFS"]}}, {"location": "[9026:9914](-)", "type": "aSDomain", "id": "<unknown id>", "qualifiers": {"aSDomain": ["Condensation"], "aSTool": ["nrps_pks_domains"], "database": ["nrpspksdomains.hmm"], "detection": ["hmmscan"], "domain_id": ["nrpspksdomains_ctg137_6_Condensation_Starter.1"], "evalue": ["5.50E-84"], "label": ["ctg137_6_Condensation_Starter.1"], "locus_tag": ["ctg137_6"], "protein_end": ["299"], "protein_start": ["3"], "score": ["273.9"], "tool": ["antismash"], "translation": ["YPLTSVQQAVWLDQLLTPSTPCYNVGALWRIEREVDITLLNQAINGTLAQHDALKLTLKESEGGIIQTTVSNQDFTLEYHDFSQDNDAEKKAREYLKDKFNQPFKLYEELLWRCVFIKTTATTALWLINAHHIIADGTSVSLLSGMIMDRYKQLKSGQLAAHQQIFGYRDFIANDCAYLQSTRYERDRAFWLTRFAEHAQPGMERRAGFDPGQAWPSQQINRPLPLERYQRLCALAAAHGCSPMHLMTALLACWYSRLWQVEQLTLGVPVHNRSGAQHKRTLGMFSSMIPVALSVD"]}}, {"location": "[9041:9125](-)", "type": "CDS_motif", "id": "<unknown id>", "qualifiers": {"aSTool": ["nrps_pks_domains"], "database": ["abmotifs"], "detection": ["hmmscan"], "domain_id": ["nrpspksmotif_ctg137_6_0004"], "evalue": ["2.30E-11"], "label": ["C5_starter_265-294"], "locus_tag": ["ctg137_6"], "protein_end": ["294"], "protein_start": ["266"], "score": ["36.0"], "tool": ["antismash"], "translation": ["LTLGVPVHNRSGAQHKRTLGMFSSMIPV"]}}, {"location": "[9461:9527](-)", "type": "CDS_motif", "id": "<unknown id>", "qualifiers": {"aSTool": ["nrps_pks_domains"], "database": ["abmotifs"], "detection": ["hmmscan"], "domain_id": ["nrpspksmotif_ctg137_6_0003"], "evalue": ["2.60E-05"], "label": ["C3_starter_134-155"], "locus_tag": ["ctg137_6"], "protein_end": ["154"], "protein_start": ["132"], "score": ["17.2"], "tool": ["antismash"], "translation": ["AHHIIADGTSVSLLSGMIMDRY"]}}, {"location": "[9743:9854](-)", "type": "CDS_motif", "id": "<unknown id>", "qualifiers": {"aSTool": ["nrps_pks_domains"], "database": ["abmotifs"], "detection": ["hmmscan"], "domain_id": ["nrpspksmotif_ctg137_6_0002"], "evalue": ["2.10E-08"], "label": ["C2_starter_024-063"], "locus_tag": ["ctg137_6"], "protein_end": ["60"], "protein_start": ["23"], "score": ["26.8"], "tool": ["antismash"], "translation": ["PCYNVGALWRIEREVDITLLNQAINGTLAQHDALKLT"]}}, {"location": "[9872:9914](-)", "type": "CDS_motif", "id": "<unknown id>", "qualifiers": {"aSTool": ["nrps_pks_domains"], "database": ["abmotifs"], "detection": ["hmmscan"], "domain_id": ["nrpspksmotif_ctg137_6_0001"], "evalue": ["4.90E-03"], "label": ["C1_starter_004-017"], "locus_tag": ["ctg137_6"], "protein_end": ["17"], "protein_start": ["3"], "score": ["9.8"], "tool": ["antismash"], "translation": ["YPLTSVQQAVWLDQ"]}}], "name": "gnlXLLPAJBFE_137", "description": "gnl|X|LLPAJBFE_137", "dbxrefs": [], "annotations": {"molecule_type": "DNA", "references": []}, "letter_annotations": {}, "areas": [{"start": 0, "end": 10109, "products": ["NRPS"], "protoclusters": {"0": {"start": 0, "end": 10109, "core_start": 5984, "core_end": 9923, "product": "NRPS", "tool": "rule-based-clusters"}}, "candidates": [{"start": 0, "end": 10109, "kind": "single", "protoclusters": [0]}], "subregions": []}], "original_id": "gnl|X|LLPAJBFE_137", "modules": {"antismash.detection.hmm_detection": {"record_id": "gnlXLLPAJBFE_137", "schema_version": 2, "enabled_types": ["T1PKS", "T2PKS", "T3PKS", "transAT-PKS", "hglE-KS", "prodigiosin", "PpyS-KS", "arylpolyene", "resorcinol", "ladderane", "PUFA", "NRPS", "CDPS", "RCDPS", "thioamide-NRP", "NAPAA", "mycosporine-like", "terpene", "lanthipeptide-class-i", "lanthipeptide-class-ii", "lanthipeptide-class-iii", "lanthipeptide-class-iv", "lanthipeptide-class-v", "lipolanthine", "thiopeptide", "thioamitides", "linaridin", "cyanobactin", "glycocin", "LAP", "lassopeptide", "sactipeptide", "bottromycin", "microviridin", "proteusin", "ranthipeptide", "redox-cofactor", "epipeptide", "cyclic-lactone-autoinducer", "spliceotide", "RaS-RiPP", "fungal-RiPP", "blactam", "2dos", "amglyccycl", "aminocoumarin", "NI-siderophore", "ectoine", "NAGGN", "butyrolactone", "indole", "nucleoside", "phosphoglycolipid", "melanin", "oligosaccharide", "furan", "hserlactone", "phenazine", "phosphonate", "guanidinotides", "other", "acyl_amino_acids", "PBDE", "betalactone", "tropodithietic-acid", "pyrrolidine", "crocagin", "NRP-metallophore", "methanobactin", "opine-like-metallophore", "aminopolycarboxylic-acid", "NRPS-like", "PKS-like", "transAT-PKS-like", "RiPP-like", "RRE-containing", "fungal-RiPP-like", "phosphonate-like"], "rule_results": {"schema_version": 4, "tool": "rule-based-clusters", "cds_by_protocluster": [[{"location": "[0:10109]", "type": "protocluster", "id": "<unknown id>", "qualifiers": {"aStool": ["rule-based-clusters"], "category": ["NRPS"], "contig_edge": ["True"], "core_location": ["[5984:9923]"], "cutoff": ["20000"], "detection_rule": ["cds(Condensation and (AMP-binding or A-OX))"], "neighbourhood": ["20000"], "product": ["NRPS"], "protocluster_number": ["1"], "tool": ["antismash"]}}, [{"cds_name": "ctg137_1", "domains": [["ADH_N", 1.7e-12, 36.0, 66, "rule-based-clusters"], ["ADH_zinc_N", 3e-15, 45.1, 86, "rule-based-clusters"]], "definition_domains": {"NRPS": []}}, {"cds_name": "ctg137_4", "domains": [["2-Hacid_dh_C", 8.2e-53, 167.0, 135, "rule-based-clusters"]], "definition_domains": {"NRPS": []}}, {"cds_name": "ctg137_6", "domains": [["Condensation", 3.3e-52, 166.0, 42, "rule-based-clusters"], ["AMP-binding", 3.5e-127, 413.0, 400, "rule-based-clusters"], ["PP-binding", 1.1e-13, 40.3, 164, "rule-based-clusters"]], "definition_domains": {"NRPS": ["AMP-binding", "Condensation"]}}]]], "outside_protoclusters": [], "multipliers": {"cutoff": 1.0, "neighbourhood": 1.0}}, "strictness": "relaxed"}, "antismash.detection.genefunctions": {"schema_version": 1, "record_id": "gnlXLLPAJBFE_137", "tools": [{"schema_version": 2, "record_id": "gnlXLLPAJBFE_137", "tool": "resist", "best_hits": {}, "mapping": {}}, {"schema_version": 2, "record_id": "gnlXLLPAJBFE_137", "tool": "smcogs", "best_hits": {"ctg137_1": {"hit_id": "SMCOG1028:crotonyl-CoA reductase / alcohol dehydrogenase", "query_start": 19, "query_end": 330, "evalue": 2.4e-58, "bitscore": 192.0}, "ctg137_2": {"hit_id": "SMCOG1031:LysR family transcriptional regulator", "query_start": 3, "query_end": 285, "evalue": 4.1e-86, "bitscore": 283.2}, "ctg137_3": {"hit_id": "SMCOG1000:ABC transporter ATP-binding protein", "query_start": 323, "query_end": 525, "evalue": 7.5e-40, "bitscore": 131.3}, "ctg137_4": {"hit_id": "SMCOG1072:dehydrogenase", "query_start": 24, "query_end": 311, "evalue": 7.2e-79, "bitscore": 259.0}, "ctg137_6": {"hit_id": "SMCOG1002:AMP-dependent synthetase and ligase", "query_start": 462, "query_end": 958, "evalue": 4.1e-122, "bitscore": 402.3}}, "mapping": {"ctg137_1": "biosynthetic-additional", "ctg137_2": "regulatory", "ctg137_3": "transport", "ctg137_4": "biosynthetic-additional", "ctg137_6": "biosynthetic-additional"}}]}, "antismash.detection.nrps_pks_domains": {"cds_results": {"ctg137_1": {"domain_hmms": [{"hit_id": "PKS_ER", "query_start": 18, "query_end": 331, "evalue": 1.3e-36, "bitscore": 118.2}], "motif_hmms": [{"hit_id": "PKSI-ER_m5", "query_start": 146, "query_end": 166, "evalue": 0.00042, "bitscore": 13.0}], "modules": []}, "ctg137_4": {"domain_hmms": [], "motif_hmms": [{"hit_id": "PKSI-KR_m1", "query_start": 145, "query_end": 160, "evalue": 0.0024, "bitscore": 10.6}], "modules": []}, "ctg137_6": {"domain_hmms": [{"hit_id": "Condensation_Starter", "query_start": 3, "query_end": 299, "evalue": 5.5e-84, "bitscore": 273.9}, {"hit_id": "AMP-binding", "query_start": 464, "query_end": 869, "evalue": 6.1e-117, "bitscore": 382.5}, {"hit_id": "PCP", "query_start": 977, "query_end": 1043, "evalue": 5.3e-22, "bitscore": 69.7}], "motif_hmms": [{"hit_id": "C1_starter_004-017", "query_start": 3, "query_end": 17, "evalue": 0.0049, "bitscore": 9.8}, {"hit_id": "C2_starter_024-063", "query_start": 23, "query_end": 60, "evalue": 2.1e-08, "bitscore": 26.8}, {"hit_id": "C3_starter_134-155", "query_start": 132, "query_end": 154, "evalue": 2.6e-05, "bitscore": 17.2}, {"hit_id": "C5_starter_265-294", "query_start": 266, "query_end": 294, "evalue": 2.3e-11, "bitscore": 36.0}, {"hit_id": "C67_starter_14fromHMM", "query_start": 311, "query_end": 349, "evalue": 2.1e-12, "bitscore": 39.6}, {"hit_id": "NRPS-A_a2", "query_start": 526, "query_end": 540, "evalue": 8.1e-06, "bitscore": 18.9}, {"hit_id": "NRPS-A_a2", "query_start": 554, "query_end": 563, "evalue": 46.0, "bitscore": -1.3}, {"hit_id": "NRPS-A_a3", "query_start": 609, "query_end": 629, "evalue": 3.6e-11, "bitscore": 34.7}, {"hit_id": "NRPS-A_a6", "query_start": 799, "query_end": 829, "evalue": 8.8e-16, "bitscore": 50.0}, {"hit_id": "NRPS-A_a8", "query_start": 858, "query_end": 880, "evalue": 3.6e-11, "bitscore": 35.0}, {"hit_id": "NRPS-te1", "query_start": 1148, "query_end": 1171, "evalue": 6.2e-11, "bitscore": 34.7}], "modules": [{"components": [{"domain": {"hit_id": "Condensation_Starter", "query_start": 3, "query_end": 299, "evalue": 5.5e-84, "bitscore": 273.9}, "locus": "ctg137_6"}, {"domain": {"hit_id": "AMP-binding", "query_start": 464, "query_end": 869, "evalue": 6.1e-117, "bitscore": 382.5}, "locus": "ctg137_6"}, {"domain": {"hit_id": "PCP", "query_start": 977, "query_end": 1043, "evalue": 5.3e-22, "bitscore": 69.7}, "locus": "ctg137_6"}], "first_in_cds": true}]}}, "schema_version": 4, "record_id": "gnlXLLPAJBFE_137"}, "antismash.modules.active_site_finder": {"schema version": 1, "record id": "gnlXLLPAJBFE_137", "pairings": [["nrpspksdomains_ctg137_1_PKS_ER.1", ["ER configuration inconclusive"]]]}, "antismash.modules.clusterblast": {"schema_version": 2, "record_id": "gnlXLLPAJBFE_137", "subcluster": {"record_id": "gnlXLLPAJBFE_137", "schema_version": 2, "results": [{"region_number": 1, "total_hits": 0, "ranking": [], "prefix": "subclusterblast"}], "proteins": [], "search_type": "subclusterblast"}, "knowncluster": {"record_id": "gnlXLLPAJBFE_137", "schema_version": 2, "results": [{"region_number": 1, "total_hits": 1, "ranking": [[{"accession": "BGC0002286", "cluster_label": "c1", "proteins": ["CAE15497.1"], "description": "ririwpeptide A/ririwpeptide B/ririwpeptide C", "cluster_type": "NRP", "tags": ["plu3123"]}, {"hits": 1, "core_gene_hits": 1, "blast_score": 473.0, "synteny_score": 0, "core_bonus": 3, "pairings": [["input|c1|5984-9923|-|ctg137_6|", 2, {"name": "plu3123", "genecluster": "BGC0002286_c1", "start": 1, "end": 16374, "strand": "-", "annotation": "", "perc_ident": 47, "blastscore": 473, "perc_coverage": 46.57012195121951, "evalue": 3.2e-139, "locus_tag": "CAE15497.1"}]]}]], "prefix": "knownclusterblast"}], "proteins": [{"name": "CAE15497.1", "locus_tag": "plu3123", "location": "1-16374", "strand": "-", "annotations": ""}], "search_type": "knownclusterblast", "data_version": "3.1", "mibig_entries": {"1": {"ctg137_1": [["AXM43069.1", "Zinc_dependent_alcohol_dehydrogenasez", "BGC0001945", 1, "NRP", 46.0, 278.0, 96.69669669669669, 5.01e-92], ["AAX56379.1", "predicted_zinc-binding_oxidoreductase", "BGC0000127", 1, "Polyketide", 33.0, 131.0, 103.003003003003, 6.21e-35], ["BAU98048.1", "enoyl_reductase", "BGC0001386", 1, "Polyketide", 33.0, 121.0, 93.993993993994, 9.63e-32], ["TXD00029.1", "NADP-dependent_oxidoreductase", "BGC0001877", 1, "Polyketide", 36.0, 118.0, 85.28528528528528, 2.08e-30], ["AFW04558.1", "oxidoreductase", "BGC0001783", 1, "Other", 32.0, 115.0, 94.5945945945946, 4.1e-29], ["ARG41923.1", "IstT", "BGC0001622", 1, "Polyketide", 31.0, 113.0, 95.4954954954955, 8.54e-29], ["ATY46597.1", "NADPH:quinone_reductase", "BGC0001666", 1, "Polyketide", 31.0, 107.0, 97.2972972972973, 2.18e-26], ["AEH42472.1", "oxidoreductase", "BGC0000032", 1, "Polyketide", 29.0, 106.0, 95.1951951951952, 4.52e-26], ["RZB16715.1", "NADPH:quinone_reductase", "BGC0001850", 1, "Other:Shikimate-derived", 30.0, 102.0, 100.9009009009009, 1.5e-24], ["AYM52866.1", "hypothetical_protein", "BGC0001964", 1, "Polyketide", 33.0, 89.0, 61.261261261261254, 1.44e-19], ["QBK46646.1", "HrsP2", "BGC0001960", 1, "Polyketide", 32.0, 86.0, 54.95495495495496, 1.24e-18], ["AAM33674.1", "putative_NADPH:quinone_oxidoreductase_GrhO7", "BGC0000230", 1, "Polyketide:Type II polyketide", 33.0, 85.0, 57.05705705705706, 2.24e-18], ["CAJ46690.1", "polyketide_synthase", "BGC0000969", 1, "NRP:Cyclic depsipeptide+Polyketide:Modular type I polyketide", 34.0, 85.0, 53.753753753753756, 1.09e-17], ["CCE88376.1", "polyketide_synthase", "BGC0001034", 1, "NRP+Polyketide:Modular type I polyketide", 32.0, 84.0, 67.56756756756756, 2.07e-17], ["CAD19090.1", "StiF_protein", "BGC0000153", 1, "NRP+Polyketide:Modular type I polyketide", 40.0, 84.0, 48.64864864864865, 2.64e-17], ["CCE88378.1", "polyketide_synthase", "BGC0001034", 1, "NRP+Polyketide:Modular type I polyketide", 33.0, 84.0, 68.46846846846847, 2.67e-17], ["EHA28239.1", "hypothetical_protein", "BGC0001143", 1, "Polyketide", 37.0, 82.0, 63.06306306306306, 3.26e-17], ["CAD55222.1", "putative_oxidoreductase", "BGC0000194", 1, "Polyketide:Type II polyketide", 27.0, 81.0, 100.60060060060061, 7.5e-17], ["QDA77058.1", "polyketide_synthase", "BGC0002026", 1, "NRP+Polyketide", 29.0, 82.0, 70.57057057057057, 8.8e-17], ["AEK75516.1", "Zn-dependent_alcohol_dehydrogenase", "BGC0000001", 1, "Polyketide:Modular type I polyketide", 33.0, 79.0, 58.25825825825825, 1.82e-16], ["CAN93352.1", "polyketide_synthase", "BGC0000179", 1, "Polyketide:Trans-AT type I polyketide", 34.0, 77.0, 54.95495495495496, 7.44e-15], ["AAQ82567.1", "FscE", "BGC0000034", 1, "NRP+Polyketide", 34.0, 77.0, 66.06606606606607, 7.51e-15], ["ABB90283.1", "polyketide_synthase", "BGC0001057", 1, "NRP+Polyketide", 27.0, 76.0, 95.4954954954955, 9.37e-15], ["ABV83230.1", "CppC", "BGC0000116", 1, "Polyketide", 43.0, 75.0, 36.03603603603604, 2.43e-14], ["ACD39758.1", "reducing_polyketide_synthase", "BGC0000076", 1, "Polyketide", 25.0, 75.0, 98.7987987987988, 3.01e-14], ["ACD39767.1", "reducing_polyketide_synthase", "BGC0000077", 1, "Polyketide", 25.0, 75.0, 98.7987987987988, 3.01e-14], ["BAV56012.1", "PKS_(KS-AT-DH-ER-KR-ACP-TE)", "BGC0001597", 1, "Polyketide", 37.0, 75.0, 46.546546546546544, 3.02e-14], ["RAT98527.1", "trans-acyltransferase_polyketide_synthase", "BGC0001470", 1, "Polyketide:Trans-AT type I polyketide", 30.0, 74.0, 60.06006006006006, 5.69e-14], ["CCA89326.1", "mixed_trans-AT_type_I_polyketide_synthase/nonribosomal_peptide_synthetase", "BGC0001111", 1, "NRP+Polyketide:Trans-AT type I polyketide", 32.0, 74.0, 52.552552552552555, 5.84e-14], ["QNN81303.1", "IonAVII", "BGC0002446", 1, "Polyketide", 33.0, 73.0, 63.96396396396396, 9.67e-14], ["EHA55871.1", "hypothetical_protein", "BGC0002235", 1, "Polyketide+NRP", 30.0, 72.0, 58.85885885885885, 1.21e-13], ["SKB24633.1", "", "BGC0002455", 1, "Polyketide", 26.0, 73.0, 95.7957957957958, 1.36e-13], ["AAZ77696.1", "ChlA3", "BGC0000036", 1, "Polyketide:Modular type I polyketide+Polyketide:Iterative type I polyketide+Saccharide:Oligosaccharide", 32.0, 73.0, 64.56456456456456, 1.37e-13], ["AJW65408.1", "type_I_modular_polyketide_synthase", "BGC0001195", 1, "NRP+Polyketide", 31.0, 72.0, 66.06606606606607, 1.82e-13], ["AXI91546.1", "FunP7", "BGC0001944", 1, "Polyketide", 38.0, 72.0, 44.44444444444444, 1.84e-13], ["QCP68965.1", "VatK", "BGC0002296", 1, "NRP+Polyketide", 34.0, 72.0, 49.849849849849846, 2.37e-13], ["QPP46757.1", "polyketide_synthase", "BGC0002500", 1, "Polyketide", 37.0, 72.0, 50.750750750750754, 3.05e-13], ["AVX51108.1", "nysC", "BGC0001709", 1, "Polyketide", 38.0, 72.0, 45.34534534534534, 3.33e-13], ["QCS37515.1", "pyiC", "BGC0001881", 1, "NRP+Polyketide:Iterative type I polyketide", 32.0, 70.0, 64.26426426426426, 4.33e-13], ["ARW71485.1", "type_I_PKS_module_4,_module_5", "BGC0001812", 1, "Polyketide", 33.0, 71.0, 66.36636636636636, 5.71e-13], ["QNN81302.1", "IonAVI", "BGC0002446", 1, "Polyketide", 33.0, 71.0, 66.36636636636636, 5.75e-13], ["ctg1_orf521", "", "BGC0001199", 1, "Polyketide", 37.0, 71.0, 46.246246246246244, 7.74e-13], ["ctg1_orf255", "", "BGC0001200", 1, "Polyketide", 38.0, 70.0, 46.546546546546544, 1.3e-12], ["AEU17897.1", "putative_type_I_PKS", "BGC0001072", 1, "Saccharide+Polyketide:Modular type I polyketide+Polyketide:Type II polyketide+Other:Aminocoumarin", 33.0, 70.0, 67.56756756756756, 1.3e-12], ["QVV57684.1", "beta-ketoacyl_synthase", "BGC0002338", 1, "Polyketide", 29.0, 70.0, 85.88588588588588, 1.33e-12], ["BAV56006.1", "PKS_(ACP-KS-AT-DH-ER-KR-ACP-KS-AT-KR-ACP)", "BGC0001597", 1, "Polyketide", 36.0, 70.0, 46.546546546546544, 1.36e-12], ["BAO66529.1", "type_I_polyketide_synthase", "BGC0000042", 1, "Polyketide", 27.0, 70.0, 92.1921921921922, 1.38e-12], ["QNN81297.1", "IonAI", "BGC0002446", 1, "Polyketide", 34.0, 70.0, 50.750750750750754, 1.42e-12], ["AFL48527.1", "laidlomycin_polyketide_synthase_(module_3_and_module_4)", "BGC0000084", 1, "Polyketide", 31.0, 69.0, 68.76876876876878, 1.82e-12], ["QKG20136.1", "type_I_polyketide_synthase", "BGC0002124", 1, "Polyketide", 29.0, 69.0, 82.28228228228228, 1.82e-12], ["ATY46587.1", "polyketide_synthase", "BGC0001666", 1, "Polyketide", 31.0, 69.0, 65.46546546546547, 1.84e-12], ["QLD28380.2", "SDR_family_NAD(P)-dependent_oxidoreductase", "BGC0002086", 1, "Polyketide", 32.0, 69.0, 66.06606606606607, 2.43e-12], ["ACR50774.1", "polyketide_synthase", "BGC0000163", 1, "Polyketide", 31.0, 69.0, 65.16516516516516, 2.48e-12], ["BAP05590.1", "calB", "BGC0000967", 1, "NRP+Polyketide:Trans-AT type I polyketide", 30.0, 69.0, 55.85585585585585, 2.49e-12], ["AHV78252.1", "ResS1", "BGC0001246", 1, "Polyketide", 31.0, 69.0, 49.849849849849846, 3.13e-12], ["BAV56011.1", "PKS_(KS-AT-DH-ER-KR-ACP-KS-AT-DH-ER-KR-ACP)", "BGC0001597", 1, "Polyketide", 36.0, 68.0, 46.546546546546544, 4.36e-12], ["AQZ37113.1", "polyketide_synthase", "BGC0001511", 1, "Polyketide", 39.0, 68.0, 46.846846846846844, 4.37e-12], ["QNN81300.1", "IonAIV", "BGC0002446", 1, "Polyketide", 29.0, 68.0, 81.98198198198197, 5.81e-12], ["QRI43528.1", "type_I_polyketide_synthase", "BGC0002454", 1, "Polyketide", 36.0, 67.0, 47.147147147147145, 7.37e-12], ["QKV49770.1", "PKS", "BGC0002526", 1, "Polyketide", 30.0, 67.0, 66.36636636636636, 7.74e-12], ["AAF71776.1", "nysC", "BGC0000115", 1, "Polyketide:Modular type I polyketide+Saccharide:Hybrid/tailoring saccharide", 37.0, 67.0, 45.34534534534534, 8e-12], ["QKV49767.1", "PKS", "BGC0002526", 1, "Polyketide", 35.0, 67.0, 44.14414414414414, 1.38e-11], ["ANY10599.1", "polyketide_synthase", "BGC0001773", 1, "Polyketide", 30.0, 66.0, 70.57057057057057, 1.75e-11], ["QBG82517.1", "Polyketide_synthase", "BGC0002587", 1, "Polyketide", 36.0, 66.0, 46.546546546546544, 1.75e-11], ["CAJ88187.2", "Type_I_modular_polyketide_synthase", "BGC0000151", 1, "Polyketide:Modular type I polyketide+Saccharide:Hybrid/tailoring saccharide", 27.0, 66.0, 93.3933933933934, 1.86e-11], ["CAJ88175.1", "Type_I_modular_polyketide_synthase", "BGC0000151", 1, "Polyketide:Modular type I polyketide+Saccharide:Hybrid/tailoring saccharide", 35.0, 66.0, 48.94894894894895, 1.89e-11], ["QEA08906.1", "JenA11", "BGC0002559", 1, "Polyketide", 31.0, 66.0, 68.16816816816817, 2.33e-11], ["ADC79618.1", "BafAIII", "BGC0000028", 1, "Polyketide:Modular type I polyketide", 33.0, 66.0, 46.246246246246244, 2.45e-11], ["DAB41915.1", "ArzM_-_PKS_(KS,_AT,_DH,_MT,_ER,_KR,_ACP)", "BGC0001884", 1, "NRP+Polyketide", 31.0, 66.0, 59.15915915915916, 3.17e-11], ["ANR02553.1", "LodL", "BGC0001648", 1, "Polyketide", 29.0, 66.0, 83.18318318318319, 3.21e-11], ["ABC84458.1", "NigAIII", "BGC0000114", 1, "Polyketide:Modular type I polyketide", 33.0, 66.0, 46.246246246246244, 3.27e-11], ["BCB17033.1", "modular_polyketide_synthase", "BGC0002523", 1, "NRP", 33.0, 66.0, 46.246246246246244, 3.27e-11], ["BCB17032.1", "modular_polyketide_synthase", "BGC0002523", 1, "NRP", 34.0, 66.0, 46.246246246246244, 3.31e-11], ["QWF78545.1", "3-ketoacyl-CoA_thiolase", "BGC0002142", 1, "Polyketide", 31.0, 66.0, 64.86486486486487, 3.31e-11], ["WP_234353271.1", "SDR_family_NAD(P)-dependent_oxidoreductase", "BGC0001537", 1, "Polyketide", 36.0, 65.0, 46.246246246246244, 4.13e-11], ["CAO85897.1", "modular_polyketide_synthase_NorB", "BGC0000110", 1, "Polyketide:Modular type I polyketide", 36.0, 65.0, 46.546546546546544, 4.15e-11], ["TMU97101.1", "SDR_family_NAD(P)-dependent_oxidoreductase", "BGC0002038", 1, "Polyketide", 30.0, 65.0, 66.06606606606607, 4.35e-11], ["AAO65798.1", "monensin_polyketide_synthase_modules_3_and_4", "BGC0000100", 1, "Polyketide", 27.0, 65.0, 89.4894894894895, 4.36e-11], ["ANZ52461.1", "MonAIII", "BGC0001670", 1, "Polyketide", 27.0, 65.0, 89.4894894894895, 4.36e-11], ["AKG06377.1", "polyketide_synthase_type_1", "BGC0001830", 1, "Polyketide", 32.0, 64.0, 66.36636636636636, 7.69e-11], ["TMU97099.1", "SDR_family_NAD(P)-dependent_oxidoreductase", "BGC0002038", 1, "Polyketide", 34.0, 64.0, 46.246246246246244, 1.03e-10], ["ACR50785.1", "polyketide_synthase", "BGC0000163", 1, "Polyketide", 28.0, 64.0, 82.88288288288288, 1.04e-10], ["AKL64829.1", "polyketide_synthase", "BGC0002072", 1, "Polyketide:Modular type I polyketide", 33.0, 64.0, 51.051051051051054, 1.05e-10], ["WP_019634553.1", "crotonyl-CoA_carboxylase/reductase", "BGC0001443", 1, "NRP+Polyketide", 29.0, 63.0, 68.16816816816817, 1.06e-10], ["ACC40922.1", "polyketide_synthase,_Pks8", "BGC0001665", 1, "Polyketide", 37.0, 63.0, 44.74474474474475, 1.74e-10], ["QBG82518.1", "Polyketide_synthase", "BGC0002587", 1, "Polyketide", 31.0, 63.0, 64.86486486486487, 1.75e-10], ["QEA08889.1", "JenA3", "BGC0002559", 1, "Polyketide", 27.0, 63.0, 81.38138138138137, 2.43e-10], ["AWH12943.1", "crotonyl-CoA_reductase/carboxylase", "BGC0001784", 1, "Polyketide", 28.0, 62.0, 71.47147147147147, 2.51e-10], ["AGO65991.1", "putative_enoylreductase-like_protein", "BGC0000992", 1, "NRP+Polyketide", 31.0, 62.0, 63.36336336336337, 2.88e-10], ["BAG85030.1", "putative_polyketide_synthase", "BGC0000086", 1, "Polyketide", 34.0, 62.0, 46.246246246246244, 3.22e-10], ["CAQ64690.1", "lasalocid_modular_polyketide_synthase", "BGC0000087", 1, "Polyketide", 34.0, 62.0, 46.246246246246244, 3.22e-10], ["AAP42873.1", "NanA11", "BGC0000105", 1, "Polyketide", 30.0, 62.0, 66.66666666666666, 4.12e-10], ["ACY13415.1", "KR_domain_protein", "BGC0001367", 1, "NRP+Polyketide", 33.0, 62.0, 53.453453453453456, 4.24e-10], ["QSE03602.1", "LcmA", "BGC0002333", 1, "Polyketide", 38.0, 62.0, 44.44444444444444, 5.64e-10], ["AGY62754.1", "EbeB", "BGC0000051", 1, "Polyketide", 29.0, 61.0, 81.08108108108108, 7.31e-10], ["SCN11950.1", "EbeB-type_I_polyketide_synthase", "BGC0001580", 1, "Polyketide", 29.0, 61.0, 81.08108108108108, 7.31e-10], ["QEA08891.1", "JenA5", "BGC0002559", 1, "Polyketide", 31.0, 61.0, 63.96396396396396, 7.63e-10], ["AAP42859.1", "NanA5", "BGC0000105", 1, "Polyketide", 34.0, 61.0, 50.45045045045045, 7.63e-10], ["ABV91287.1", "type_I_modular_polyketide_synthase", "BGC0000158", 1, "Polyketide:Modular type I polyketide", 35.0, 61.0, 45.04504504504504, 7.82e-10], ["ABI94380.1", "tautomycetin_biosynthetic_PKS", "BGC0000157", 1, "Polyketide", 35.0, 61.0, 45.04504504504504, 7.82e-10], ["BAW35609.1", "modular_polyketide_synthase", "BGC0002357", 1, "Polyketide+Other", 32.0, 61.0, 44.74474474474475, 1.01e-09], ["BAG85026.1", "putative_polyketide_synthase", "BGC0000086", 1, "Polyketide", 35.0, 61.0, 46.246246246246244, 1.36e-09], ["CAQ64686.1", "lasalocid_modular_polyketide_synthase", "BGC0000087", 1, "Polyketide", 35.0, 61.0, 46.246246246246244, 1.37e-09], ["AAF71767.1", "nysJ", "BGC0000115", 1, "Polyketide:Modular type I polyketide+Saccharide:Hybrid/tailoring saccharide", 37.0, 60.0, 36.03603603603604, 1.82e-09], ["ABW96540.1", "type_I_modular_polyketide_synthase", "BGC0000159", 1, "Polyketide:Modular type I polyketide", 34.0, 60.0, 46.546546546546544, 1.83e-09], ["BAK64636.1", "putative_CoA_reductase_carboxylase", "BGC0000135", 1, "Polyketide", 29.0, 59.0, 66.36636636636636, 1.89e-09], ["ABW96541.1", "type_I_modular_polyketide_synthase", "BGC0000159", 1, "Polyketide:Modular type I polyketide", 37.0, 59.0, 35.73573573573574, 3.23e-09], ["ADC45538.1", "modular_polyketide_synthase", "BGC0000093", 1, "Polyketide", 29.0, 59.0, 92.49249249249249, 3.23e-09], ["BAQ25512.1", "type_I_polyketide_synthase", "BGC0001288", 1, "Polyketide", 36.0, 59.0, 45.04504504504504, 3.25e-09], ["WP_102918843.1", "SDR_family_NAD(P)-dependent_oxidoreductase", "BGC0002104", 1, "NRP+Polyketide", 35.0, 59.0, 48.64864864864865, 4.04e-09], ["ABW96542.1", "type_I_modular_polyketide_synthase", "BGC0000159", 1, "Polyketide:Modular type I polyketide", 35.0, 59.0, 35.73573573573574, 4.36e-09], ["WP_081238284.1", "type_I_polyketide_synthase", "BGC0002105", 1, "Polyketide", 37.0, 59.0, 44.44444444444444, 5.53e-09], ["AAP42857.1", "NanA3", "BGC0000105", 1, "Polyketide", 33.0, 59.0, 46.246246246246244, 5.62e-09], ["QBF51757.1", "type_I_polyketide_synthase", "BGC0001856", 1, "Polyketide:Modular type I polyketide", 32.0, 59.0, 46.546546546546544, 5.69e-09], ["AGO86659.1", "equisetin_enoylreductase", "BGC0001255", 1, "NRP+Polyketide", 27.0, 57.0, 68.76876876876878, 6.44e-09], ["CEN60541.1", "hypothetical_protein", "BGC0002266", 1, "Terpene+Polyketide", 32.0, 58.0, 40.84084084084084, 7.21e-09], ["ANR02554.1", "LodM", "BGC0001648", 1, "Polyketide", 29.0, 58.0, 81.98198198198197, 7.33e-09], ["BBA20952.1", "type_I_polyketide_synthase", "BGC0001763", 1, "NRP+Polyketide", 27.0, 58.0, 94.5945945945946, 7.53e-09], ["ASX95227.1", "IlaE", "BGC0001620", 1, "NRP+Polyketide", 28.0, 58.0, 93.993993993994, 7.53e-09], ["BAW35658.1", "modular_polyketide_synthase", "BGC0002355", 1, "Polyketide+Other", 32.0, 58.0, 51.051051051051054, 7.64e-09], ["QBG82527.1", "Polyketide_synthase", "BGC0002587", 1, "Polyketide", 39.0, 58.0, 36.63663663663664, 9.88e-09], ["QBF51756.1", "type_I_polyketide_synthase", "BGC0001856", 1, "Polyketide:Modular type I polyketide", 35.0, 58.0, 35.43543543543544, 9.91e-09], ["BAB69199.1", "modular_polyketide_synthase", "BGC0000117", 1, "Polyketide", 32.0, 58.0, 51.35135135135135, 9.92e-09], ["BAG85027.1", "putative_polyketide_synthase", "BGC0000086", 1, "Polyketide", 35.0, 58.0, 44.44444444444444, 1.01e-08], ["ANR02555.1", "LodN", "BGC0001648", 1, "Polyketide", 30.0, 58.0, 80.18018018018019, 1.01e-08], ["CAQ64687.1", "lasalocid_modular_polyketide_synthase", "BGC0000087", 1, "Polyketide", 35.0, 58.0, 44.44444444444444, 1.01e-08], ["TXD00026.1", "SDR_family_NAD(P)-dependent_oxidoreductase", "BGC0001877", 1, "Polyketide", 32.0, 57.0, 46.546546546546544, 1.77e-08], ["AVX51099.1", "NysJ", "BGC0001709", 1, "Polyketide", 36.0, 57.0, 36.03603603603604, 1.77e-08], ["AUS29485.1", "polyketide_synthase", "BGC0002605", 1, "NRP+Polyketide", 27.0, 57.0, 68.16816816816817, 2.26e-08], ["ABS90471.1", "PKS_type_I", "BGC0001106", 1, "NRP+Polyketide", 28.0, 56.0, 82.88288288288288, 4.03e-08], ["AFV30250.1", "polyketide_synthase", "BGC0000075", 1, "Polyketide", 32.0, 56.0, 44.44444444444444, 5.23e-08], ["BCK51640.1", "modular_polyketide_synthase", "BGC0002520", 1, "Polyketide", 33.0, 56.0, 44.44444444444444, 5.56e-08], ["BAB69194.1", "modular_polyketide_synthase", "BGC0000117", 1, "Polyketide", 28.0, 55.0, 65.46546546546547, 9.58e-08], ["TXD00266.1", "SDR_family_NAD(P)-dependent_oxidoreductase", "BGC0001877", 1, "Polyketide", 33.0, 54.0, 35.43543543543544, 1.27e-07], ["AWW87422.1", "type_I_polyketide_synthase", "BGC0001755", 1, "Polyketide", 35.0, 54.0, 47.44744744744745, 1.7e-07], ["ATJ34003.1", "crotonyl-CoA_reductase", "BGC0001442", 1, "NRP", 28.0, 53.0, 62.16216216216216, 1.86e-07], ["AKT74273.1", "TxnO1", "BGC0002141", 1, "Polyketide", 27.0, 52.0, 68.16816816816817, 2.7e-07], ["QGW49095.1", "putative_polyketide_synthase", "BGC0002731", 1, "Polyketide", 30.0, 52.0, 44.44444444444444, 8.88e-07], ["BAD83684.1", "PKSN_polyketide_synthase_for_alternapyrone_biosynthesis", "BGC0000012", 1, "Polyketide", 30.0, 50.0, 70.27027027027027, 2.08e-06], ["QDQ37899.1", "NADP+-dependent_oxidoreductase", "BGC0001979", 1, "Polyketide", 26.0, 49.0, 69.36936936936937, 3.6e-06], ["ABA02240.1", "polyketide_synthase", "BGC0000098", 1, "Polyketide", 33.0, 50.0, 42.34234234234234, 3.65e-06], ["AAD34559.1", "polyketide_synthase", "BGC0000088", 1, "Polyketide", 30.0, 49.0, 52.85285285285285, 8.46e-06]], "ctg137_2": [["AAC21675.1", "transcriptional_activator_PtxR", "BGC0000923", 1, "Other", 35.0, 154.0, 95.28619528619528, 1.96e-44], ["SKB24643.1", "", "BGC0002455", 1, "Polyketide", 33.0, 147.0, 95.95959595959596, 1.02e-41], ["AID65227.1", "LysR_family_transcriptional_regulator", "BGC0000335", 1, "NRP+Polyketide", 33.0, 137.0, 96.29629629629629, 6.09e-38], ["CCM43853.1", "bacterial_regulatory,_Fis_family_protein", "BGC0001127", 1, "NRP", 37.0, 125.0, 67.34006734006735, 1.87e-33], ["CAL80819.1", "LysR-type_regulator", "BGC0000997", 1, "NRP+Polyketide", 29.0, 115.0, 97.64309764309765, 1.27e-29]], "ctg137_3": [["AJV88390.1", "MfnR", "BGC0001214", 1, "NRP", 57.0, 588.0, 98.91891891891892, 1.91e-207], ["AAP11941.1", "ABC_transporter_ATP-binding_protein", "BGC0000612", 1, "RiPP:Thiopeptide", 31.0, 224.0, 90.45045045045045, 2.21e-66], ["BBM96631.1", "ABC_transporter_ATP-binding_protein", "BGC0002452", 1, "Polyketide", 33.0, 225.0, 97.83783783783784, 3.55e-66], ["WP_053138477.1", "ABC-F_type_ribosomal_protection_protein_Srm(B)", "BGC0002033", 1, "Polyketide", 31.0, 215.0, 100.9009009009009, 1.94e-62], ["AET51851.1", "ABC_transporter", "BGC0001138", 1, "Other:Nucleoside", 32.0, 214.0, 97.2972972972973, 5.65e-62], ["BAC76502.1", "putative_ABC_transporter_protein", "BGC0000085", 1, "Polyketide", 33.0, 211.0, 95.13513513513514, 5.25e-61], ["ctg1_28", "", "BGC0001931", 1, "Polyketide", 32.0, 209.0, 94.41441441441441, 3.83e-60], ["BAF50716.2", "ABC-transporter_protein", "BGC0001116", 1, "NRP+Polyketide", 33.0, 204.0, 97.47747747747748, 1.64e-58], ["AGN74890.1", "ABC_transporter", "BGC0000459", 1, "NRP:Cyclic depsipeptide+Polyketide:Trans-AT type I polyketide", 31.0, 202.0, 98.37837837837839, 1.05e-57], ["QLD23832.2", "ABC-F_type_ribosomal_protection_protein", "BGC0002086", 1, "Polyketide", 32.0, 200.0, 94.23423423423424, 6.42e-57], ["ARW71479.1", "ABC_transporter", "BGC0001812", 1, "Polyketide", 32.0, 199.0, 94.23423423423424, 1.04e-56], ["ABW91161.1", "exporter/resistance_protein", "BGC0000019", 1, "Polyketide", 30.0, 197.0, 103.24324324324323, 1.2e-55], ["AKG06371.1", "ABC_transporter", "BGC0001830", 1, "Polyketide", 32.0, 189.0, 93.33333333333333, 4.97e-53], ["AAN85545.1", "antibiotic_resistance_protein", "BGC0001101", 1, "NRP+Polyketide:Modular type I polyketide+Polyketide:Trans-AT type I polyketide", 31.0, 186.0, 91.8918918918919, 5.49e-52], ["CAA59109.1", "Ard1_protein", "BGC0000873", 1, "Other", 29.0, 186.0, 94.41441441441441, 1.47e-51], ["ABC42565.1", "putative_ABC_transporter", "BGC0000698", 1, "Saccharide", 30.0, 177.0, 98.73873873873875, 1.55e-48], ["ACN29728.1", "putative_ABC_transporter", "BGC0000814", 1, "Alkaloid", 30.0, 172.0, 97.2972972972973, 1.26e-46], ["BAC76468.1", "putative_ABC_transporter_protein", "BGC0001100", 1, "NRP+Polyketide", 29.0, 171.0, 97.47747747747748, 3.5e-46], ["KON98595.1", "elongation_factor_3", "BGC0002122", 1, "NRP", 28.0, 162.0, 90.990990990991, 4.7e-43], ["ABX00624.1", "LmrC", "BGC0000907", 1, "Other", 31.0, 162.0, 95.4954954954955, 5.43e-43], ["QQZ01634.1", "ABC_transporter", "BGC0002497", 1, "Other", 31.0, 158.0, 96.57657657657658, 1.4e-41], ["AAN85547.1", "ABC_transporter", "BGC0001101", 1, "NRP+Polyketide:Modular type I polyketide+Polyketide:Trans-AT type I polyketide", 30.0, 156.0, 97.2972972972973, 6.21e-41], ["BAC76467.1", "putative_ABC_transporter_protein", "BGC0001100", 1, "NRP+Polyketide", 29.0, 153.0, 95.67567567567568, 7.05e-40], ["AFD20756.1", "ABC_transporter_superfamily", "BGC0000882", 1, "Other", 28.0, 142.0, 93.69369369369369, 4.66e-36], ["QLG04851.1", "PulU", "BGC0002374", 1, "Polyketide", 29.0, 135.0, 93.51351351351352, 7.24e-34], ["AEF16054.1", "ABC_transporter", "BGC0000953", 1, "Saccharide:Aminoglycoside", 27.0, 123.0, 97.11711711711712, 1.32e-29], ["CAP20369.1", "putative_ABC_transporter_ATP-binding_component", "BGC0000347", 1, "NRP", 22.0, 96.0, 93.33333333333333, 1.34e-20], ["CBG67722.1", "putative_nucleotide-binding_ABC_transporter_subunit", "BGC0002568", 1, "Other", 27.0, 92.0, 99.09909909909909, 3.21e-19], ["AOT85876.1", "immunity_protein", "BGC0001789", 1, "RiPP", 31.0, 87.0, 36.57657657657658, 5.92e-19], ["BAC87901.1", "probable_ferric_acinetobactin_transport_system_ATP-binding_protein", "BGC0000294", 1, "NRP", 31.0, 87.0, 39.0990990990991, 8.3e-19], ["ABO65658.1", "Putative_ABC_transporter_ATP-binding_protein", "BGC0000515", 1, "RiPP:Lanthipeptide", 29.0, 84.0, 40.18018018018018, 7.72e-18], ["ADJ56360.1", "NisF", "BGC0000535", 1, "RiPP:Lanthipeptide", 29.0, 83.0, 39.0990990990991, 1.31e-17], ["WP_037568401.1", "ABC_transporter_ATP-binding_protein", "BGC0002656", 1, "Polyketide", 32.0, 83.0, 32.612612612612615, 2.06e-17], ["QGN18861.1", "nsjF_lantibiotic_protection_ABC_transporter_ATP-binding", "BGC0002323", 1, "RiPP:Lanthipeptide", 29.0, 82.0, 35.67567567567568, 2.16e-17], ["QLH55577.1", "ferric_siderophore_ABC_transporter_ATP-binding_protein", "BGC0002043", 1, "RiPP", 31.0, 82.0, 39.0990990990991, 2.94e-17], ["ASY03206.1", "NsoF", "BGC0001701", 1, "RiPP:Lanthipeptide", 28.0, 82.0, 38.01801801801802, 3.89e-17], ["BAB08166.1", "SrtF", "BGC0000556", 1, "RiPP:Lanthipeptide", 29.0, 81.0, 38.55855855855856, 6.51e-17], ["AAY59067.1", "ATP-binding_protein", "BGC0000128", 1, "Polyketide", 25.0, 84.0, 102.7027027027027, 1.17e-16], ["D3C59_17750", "ABC_transporter_ATP-binding_protein", "BGC0002652", 1, "Other+Saccharide", 34.0, 83.0, 39.81981981981982, 1.89e-16], ["WP_054234621.1", "ATP-binding_cassette_domain-containing_protein", "BGC0002014", 1, "NRP+Polyketide", 31.0, 81.0, 42.7027027027027, 2.13e-16], ["AEK64496.1", "EtnF", "BGC0000506", 1, "RiPP:Lanthipeptide", 30.0, 80.0, 35.67567567567568, 2.24e-16], ["AAB91597.1", "SpaF", "BGC0000559", 1, "RiPP:Lanthipeptide", 31.0, 80.0, 35.67567567567568, 2.24e-16], ["BAG71487.1", "immunity_protein", "BGC0000536", 1, "RiPP:Lanthipeptide", 30.0, 79.0, 39.0990990990991, 2.76e-16], ["ACR33047.1", "ABC_transport_protein_ATP-binding", "BGC0000495", 1, "RiPP:Lanthipeptide", 33.0, 79.0, 29.549549549549546, 3.35e-16], ["AAF81232.1", "ABC_transporter_ATP_binding_protein", "BGC0000243", 1, "Polyketide", 34.0, 81.0, 28.82882882882883, 3.43e-16], ["AAL15571.1", "putative_SpaF", "BGC0000511", 1, "RiPP:Lanthipeptide", 31.0, 78.0, 42.52252252252252, 7.5e-16], ["AEX55154.1", "putative_lantibiotic_transport_ATP-binding_protein_SlvF", "BGC0000549", 1, "RiPP:Lanthipeptide", 27.0, 77.0, 39.45945945945946, 1.24e-15], ["AHF21231.1", "PabF", "BGC0000542", 1, "RiPP:Lanthipeptide", 30.0, 77.0, 38.55855855855856, 1.26e-15], ["AHL46714.1", "ABc_transporter_protein", "BGC0001179", 1, "Polyketide:Type II polyketide", 28.0, 77.0, 40.54054054054054, 1.42e-15], ["AAV66099.1", "PltJ", "BGC0000127", 1, "Polyketide", 26.0, 80.0, 102.34234234234233, 1.94e-15], ["QHZ32190.1", "ABC_transporter_ATP-binding_protein", "BGC0002307", 1, "RiPP", 29.0, 78.0, 37.83783783783784, 2.2e-15], ["ARD70852.1", "ABC_transporter", "BGC0001693", 1, "Polyketide", 32.0, 78.0, 35.67567567567568, 2.75e-15], ["SPE99799.1", "Glutathione_import_ATP-binding_protein_GsiA", "BGC0002567", 1, "Other", 26.0, 79.0, 93.33333333333333, 3.29e-15], ["AIG26885.1", "putative_multidrug_export_ATP-binding/permease_protein", "BGC0002432", 1, "NRP", 30.0, 79.0, 39.63963963963964, 3.45e-15], ["WP_183153327.1", "ATP-binding_cassette_domain-containing_protein", "BGC0002015", 1, "RiPP", 35.0, 77.0, 30.810810810810814, 5.35e-15], ["CAB11989.1", "sporulation_killing_factor_biosynthesis_and_export;_ABC_transporter_(binding_protein)", "BGC0000601", 1, "RiPP:Head-to-tailcyclized peptide", 28.0, 76.0, 41.44144144144144, 5.43e-15], ["AFW17839.1", "PaeF", "BGC0000541", 1, "RiPP:Lanthipeptide", 31.0, 76.0, 39.45945945945946, 5.71e-15], ["ABA00875.1", "NsuF", "BGC0000537", 1, "RiPP:Lanthipeptide", 29.0, 75.0, 35.13513513513514, 6.29e-15], ["AAP03101.1", "putative_ATP-binding_protein", "BGC0000874", 1, "Other", 32.0, 76.0, 35.85585585585586, 6.91e-15], ["AJE44468.1", "hypothetical_protein", "BGC0001779", 1, "RiPP", 30.0, 76.0, 42.88288288288288, 7.2e-15], ["ABD65952.1", "ABC_transporter", "BGC0000341", 1, "NRP", 31.0, 76.0, 36.75675675675676, 7.82e-15], ["QDJ74277.1", "ATP-binding_protein", "BGC0002109", 1, "NRP", 29.0, 77.0, 43.96396396396396, 8.3e-15], ["DAB41657.1", "ABC_transporter", "BGC0001585", 1, "Alkaloid", 29.0, 79.0, 44.14414414414414, 9.07e-15], ["BAH04156.1", "putative_ABC_transporter", "BGC0000450", 1, "NRP", 29.0, 76.0, 39.27927927927928, 9.72e-15], ["AGM16416.1", "paenibacterin_ABC-transporter_E", "BGC0000400", 1, "NRP", 30.0, 78.0, 41.62162162162162, 1.03e-14], ["ADM69287.1", "ABC_transporter_ATP-binding_protein", "BGC0001727", 1, "RiPP", 27.0, 76.0, 42.7027027027027, 1.41e-14], ["ABC00731.1", "CosI", "BGC0000214", 1, "Polyketide", 35.0, 76.0, 30.270270270270274, 1.78e-14], ["KDN80071.1", "ABC_transporter", "BGC0001074", 1, "Saccharide+Polyketide", 35.0, 76.0, 30.270270270270274, 1.78e-14], ["KXZ21039.1", "multidrug_ABC_transporter_ATP-binding_protein", "BGC0002700", 1, "RiPP", 29.0, 75.0, 39.27927927927928, 1.91e-14], ["AHI59106.1", "putative_ATP_binding_protein_of_ABC_transporter", "BGC0001005", 1, "NRP+Polyketide", 29.0, 75.0, 38.55855855855856, 2.11e-14], ["AQP25584.1", "glutamate_ABC_transporter", "BGC0001590", 1, "Polyketide", 30.0, 74.0, 39.27927927927928, 2.79e-14], ["WP_017947388.1", "daunorubicin_resistance_protein_DrrA_family_ABC_transporter_ATP-binding_protein", "BGC0001558", 1, "Polyketide", 36.0, 75.0, 30.270270270270274, 3.18e-14], ["ATJ00748.1", "ABC_transporter", "BGC0001568", 1, "Polyketide", 36.0, 75.0, 30.270270270270274, 3.18e-14], ["BAH43868.1", "probable_ABC_transporter_ATP_binding_protein", "BGC0000367", 1, "NRP", 29.0, 74.0, 38.37837837837838, 3.58e-14], ["CAJ88181.1", "putative_ABC_transporter,_ATP-binding_subunit", "BGC0000151", 1, "Polyketide:Modular type I polyketide+Saccharide:Hybrid/tailoring saccharide", 30.0, 74.0, 35.67567567567568, 3.62e-14], ["BCK51660.1", "putative_ABC_transporter_ATP-binding_protein", "BGC0002520", 1, "Polyketide", 32.0, 74.0, 29.72972972972973, 3.66e-14], ["AKJ15831.1", "ABC_transporter", "BGC0002735", 1, "Polyketide+NRP", 30.0, 74.0, 31.891891891891895, 4.05e-14], ["CYV09544.1", "ABC_transporter_ATP-binding_protein", "BGC0002575", 1, "RiPP", 30.0, 73.0, 32.972972972972975, 4.42e-14], ["BBD82038.1", "ABC_transporter", "BGC0001920", 1, "RiPP", 30.0, 74.0, 35.67567567567568, 4.6e-14], ["QIW19938.1", "ABC_transporter_ATP-binding_protein", "BGC0002111", 1, "RiPP:Lanthipeptide", 27.0, 74.0, 39.45945945945946, 4.66e-14], ["BAB72059.1", "AcrV", "BGC0000191", 1, "Polyketide", 32.0, 74.0, 30.270270270270274, 6.64e-14], ["QNH67555.1", "Cip27", "BGC0002108", 1, "NRP", 30.0, 74.0, 42.16216216216216, 6.94e-14], ["MBX4267536.1", "lantibiotic_protection_ABC_transporter_ATP-binding_protein", "BGC0002668", 1, "RiPP", 27.0, 72.0, 35.4954954954955, 7.7e-14], ["ADK32562.1", "putative_lantibiotic_ABC_transporter_ATP-binding_protein", "BGC0000529", 1, "RiPP:Lanthipeptide", 30.0, 72.0, 35.31531531531532, 7.82e-14], ["AQZ42156.1", "putative_ABC_multidrug_transporter", "BGC0001820", 1, "NRP", 32.0, 76.0, 44.32432432432433, 8.59e-14], ["QBG38790.1", "Atr29", "BGC0001975", 1, "NRP", 30.0, 73.0, 38.01801801801802, 9.31e-14], ["QLQ36620.1", "ATP-binding_cassette_domain-containing_protein", "BGC0002097", 1, "NRP+Polyketide:Type II polyketide+Saccharide:Hybrid/tailoring saccharide", 32.0, 74.0, 30.270270270270274, 9.86e-14], ["CAB60255.1", "MrsF_protein", "BGC0000527", 1, "RiPP:Lanthipeptide", 28.0, 73.0, 36.57657657657658, 1.07e-13], ["AGZ15462.1", "daunorubicin_resistance_ABC_transporter", "BGC0001036", 1, "NRP+Polyketide", 27.0, 73.0, 38.91891891891892, 1.17e-13], ["AJK49764.1", "ABC_transporter,_ATP-binding_protein", "BGC0002565", 1, "NRP", 29.0, 72.0, 39.63963963963964, 1.19e-13], ["AHX24693.1", "ABC_transporter_ATP-binding_protein", "BGC0000200", 1, "Polyketide:Type II polyketide+Saccharide:Hybrid/tailoring saccharide", 30.0, 73.0, 38.1981981981982, 1.25e-13], ["BAC98762.1", "NukF", "BGC0000539", 1, "RiPP:Lanthipeptide", 26.0, 72.0, 41.26126126126126, 1.25e-13], ["CCQ18687.1", "ABC_transporter_ATP-binding_protein", "BGC0000544", 1, "RiPP:Lanthipeptide", 28.0, 72.0, 34.77477477477478, 1.3e-13], ["BAI63276.1", "putative_ABC_transporter", "BGC0000434", 1, "NRP", 28.0, 73.0, 39.27927927927928, 1.39e-13], ["QNN81306.1", "IonTII", "BGC0002446", 1, "Polyketide", 31.0, 72.0, 30.090090090090087, 1.43e-13], ["ACB47083.1", "putative_ABC_transporter_ATP-binding_protein", "BGC0001060", 1, "Polyketide", 29.0, 72.0, 36.21621621621622, 1.46e-13], ["AHZ61838.1", "ABC_transporter-like_protein", "BGC0000240", 1, "Polyketide:Type II polyketide+Saccharide:Hybrid/tailoring saccharide", 33.0, 72.0, 29.72972972972973, 1.64e-13], ["CAB38595.1", "putative_ABC_transporter_ATP-binding_protein", "BGC0000315", 1, "NRP:Lipopeptide:Ca+-dependent lipopeptide", 29.0, 72.0, 35.67567567567568, 1.66e-13], ["AJO72722.1", "Antibiotic_ABC_transporter_ATPase", "BGC0001381", 1, "Polyketide", 31.0, 72.0, 35.4954954954955, 1.81e-13], ["AMQ70215.1", "bacitracin_ABC_transporter_ATP-binding_protein", "BGC0002663", 1, "RiPP", 27.0, 72.0, 35.85585585585586, 1.99e-13], ["ABW00319.1", "daunorubicin_resistance_ABC_transporter_ATPase_subunit", "BGC0000333", 1, "NRP", 32.0, 72.0, 29.90990990990991, 2.16e-13], ["SFF02632.1", "ABC-2_type_transport_system_ATP-binding_protein", "BGC0001674", 1, "RiPP", 29.0, 72.0, 35.67567567567568, 2.18e-13], ["AQP25578.1", "ABC_transporter", "BGC0001590", 1, "Polyketide", 36.0, 72.0, 30.810810810810814, 2.31e-13], ["WP_028678143.1", "daunorubicin_resistance_protein_DrrA_family_ABC_transporter_ATP-binding_protein", "BGC0001228", 1, "NRP:Cyclic depsipeptide", 30.0, 72.0, 30.810810810810814, 2.44e-13], ["AHX39585.1", "ABC_transporter_protein", "BGC0000626", 1, "RiPP", 30.0, 72.0, 37.47747747747748, 2.53e-13], ["AAZ23072.1", "hypothetical_protein", "BGC0000291", 1, "NRP", 31.0, 71.0, 39.0990990990991, 2.61e-13], ["AUA09459.1", "Daunorubicin/doxorubicin_resistance_ATP-binding_protein_DrrA", "BGC0002291", 1, "Polyketide", 30.0, 72.0, 36.75675675675676, 2.61e-13], ["OAP25822.1", "Daunorubicin/doxorubicin_resistance_ATP-binding_protein_DrrA", "BGC0001658", 1, "Polyketide", 29.0, 72.0, 43.06306306306306, 2.7e-13], ["EDY42517.2", "daunorubicin_resistance_ATP-binding_protein_DrrA", "BGC0000212", 1, "Polyketide:Type II polyketide", 28.0, 72.0, 43.42342342342342, 3.24e-13], ["AAC72253.1", "LctF", "BGC0000521", 1, "RiPP:Lanthipeptide", 31.0, 71.0, 40.18018018018018, 3.58e-13], ["EHK80158.1", "ABC_transporter", "BGC0001447", 1, "Polyketide", 25.0, 71.0, 36.93693693693694, 3.83e-13], ["ACA97579.1", "PmxD", "BGC0000408", 1, "NRP", 28.0, 73.0, 35.85585585585586, 3.92e-13], ["AEZ51519.1", "pmxD", "BGC0001153", 1, "NRP:Lipopeptide", 28.0, 73.0, 35.85585585585586, 3.92e-13], ["BAW27681.1", "transporter", "BGC0001764", 1, "NRP", 32.0, 71.0, 31.351351351351354, 4.1e-13], ["AFI57021.1", "QmnRs2", "BGC0000133", 1, "Polyketide", 30.0, 70.0, 37.2972972972973, 4.13e-13], ["AHF21240.1", "CrnT", "BGC0000500", 1, "RiPP:Lanthipeptide", 27.0, 73.0, 41.44144144144144, 4.56e-13], ["ctg1_orf5", "", "BGC0000321", 1, "NRP", 32.0, 73.0, 31.891891891891895, 4.56e-13], ["CAB60262.1", "MrsT_protein", "BGC0000527", 1, "RiPP:Lanthipeptide", 28.0, 73.0, 42.88288288288288, 4.7e-13], ["EPH46600.1", "putative_Daunorubicin/doxorubicin_resistance_ATP-binding_protein_DrrA", "BGC0001519", 1, "NRP+Polyketide", 26.0, 71.0, 40.36036036036036, 5.1e-13], ["CBA63688.1", "ATPase_of_griseobactin_uptake_ABC_transporter", "BGC0000368", 1, "NRP", 30.0, 70.0, 39.0990990990991, 5.23e-13], ["ABP54626.1", "ABC_transporter_related", "BGC0000241", 1, "Polyketide:Type II polyketide+Saccharide:Hybrid/tailoring saccharide", 34.0, 71.0, 29.90990990990991, 5.31e-13], ["EDU38312.1", "ABC_transporter,_ATP-binding_protein", "BGC0001170", 1, "RiPP:LAP", 26.0, 71.0, 37.83783783783784, 5.87e-13], ["KON97033.1", "bacitracin_ABC_transporter_ATP-binding_protein", "BGC0002122", 1, "NRP", 30.0, 71.0, 36.57657657657658, 6.25e-13], ["QKV49898.1", "ABC_transporter", "BGC0002110", 1, "RiPP:Lanthipeptide", 28.0, 71.0, 34.41441441441441, 6.38e-13], ["WP_047890617.1", "ABC_transporter_ATP-binding_protein", "BGC0001330", 1, "NRP:Cyclic depsipeptide+Polyketide:Modular type I polyketide", 32.0, 71.0, 29.009009009009006, 6.58e-13], ["ABS50192.1", "putative_ferric_siderophore_ABC_transporter_ATP-binding_protein", "BGC0000410", 1, "NRP", 28.0, 70.0, 37.47747747747748, 6.77e-13], ["APO47823.1", "multidrug_ABC_transporter_permease", "BGC0002653", 1, "NRP", 28.0, 72.0, 35.85585585585586, 6.86e-13], ["WP_128623601.1", "ABC_transporter_ATP-binding_protein/permease", "BGC0002144", 1, "RiPP:LAP", 30.0, 72.0, 43.24324324324324, 7e-13], ["WP_078620925.1", "ABC_transporter_ATP-binding_protein/permease", "BGC0001549", 1, "RiPP", 31.0, 72.0, 41.08108108108108, 7.02e-13], ["ALV82359.1", "ABC_transporter_ATP-binding_protein", "BGC0001370", 1, "NRP", 30.0, 71.0, 36.57657657657658, 7.18e-13], ["CAD97586.1", "ATP_binding_protein", "BGC0000488", 1, "RiPP:Head-to-tailcyclized peptide", 28.0, 69.0, 38.37837837837838, 7.72e-13], ["CAF31834.1", "hypotheticl_protein", "BGC0000699", 1, "Saccharide", 29.0, 70.0, 38.01801801801802, 7.92e-13], ["WP_010369407.1", "ABC_transporter_ATP-binding_protein", "BGC0000314", 1, "Polyketide+NRP:Cyclic depsipeptide+Other:Aminocoumarin", 30.0, 69.0, 33.87387387387387, 8.53e-13], ["QFU19844.1", "ABC_transporter_ATP-binding_protein", "BGC0002431", 1, "Polyketide+Saccharide", 29.0, 70.0, 37.65765765765766, 9e-13], ["AJM89737.1", "PmxD", "BGC0001192", 1, "NRP", 28.0, 72.0, 35.85585585585586, 9.07e-13], ["AKL64827.1", "daunorubicin_ABC_transporter_ATPase", "BGC0002072", 1, "Polyketide:Modular type I polyketide", 31.0, 71.0, 35.85585585585586, 9.72e-13], ["BAE15999.1", "ATP-binding_protein", "BGC0000939", 1, "Other", 28.0, 69.0, 47.02702702702703, 1.15e-12], ["BAQ25488.1", "multidrug_ABC_transporter_ATP-binding_protein", "BGC0001288", 1, "Polyketide", 29.0, 70.0, 35.67567567567568, 1.16e-12], ["CBJ82069.1", "ABC_Transporter,_ATP-binding_protein", "BGC0001872", 1, "Polyketide", 32.0, 70.0, 32.612612612612615, 1.25e-12], ["QRG35011.1", "ATP-binding_cassette_domain-containing_protein", "BGC0002378", 1, "NRP", 32.0, 70.0, 29.549549549549546, 1.28e-12], ["ANP43732.1", "ThsT", "BGC0001391", 1, "RiPP", 28.0, 71.0, 35.85585585585586, 1.41e-12], ["PHM26616.1", "daunorubicin-DIM-transport_ATP-binding_protein_ABC_transporter_DrrA", "BGC0001130", 1, "NRP+Polyketide", 31.0, 69.0, 32.072072072072075, 1.7e-12], ["CCQ18690.1", "ABC_transporter_ATP-binding_protein", "BGC0000544", 1, "RiPP:Lanthipeptide", 30.0, 69.0, 36.03603603603604, 1.99e-12], ["sipT2", "ABC_transporter_ATP-binding_protein", "BGC0001452", 1, "Polyketide", 28.0, 69.0, 43.96396396396396, 2.03e-12], ["AWR88401.1", "putative_ABC_transporter_ATP-binding_protein", "BGC0001522", 1, "Polyketide", 28.0, 69.0, 43.96396396396396, 2.03e-12], ["ctg1_orf15", "", "BGC0000053", 1, "Polyketide", 30.0, 69.0, 38.73873873873874, 2.05e-12], ["AHI59113.1", "ATPase", "BGC0001005", 1, "NRP+Polyketide", 31.0, 68.0, 36.21621621621622, 2.06e-12], ["WP_202421642.1", "ATP-binding_cassette_domain-containing_protein", "BGC0001655", 1, "RiPP", 30.0, 69.0, 37.11711711711712, 2.17e-12], ["CCC55907.1", "putative_ABC_tarnsporter,_ATP-binding_protein", "BGC0000973", 1, "NRP+Polyketide:Modular type I polyketide", 28.0, 68.0, 36.3963963963964, 2.26e-12], ["AHA81996.1", "ANC_transporter_A_TP-binding_protein", "BGC0000199", 1, "Polyketide:Type II polyketide+Saccharide:Hybrid/tailoring saccharide", 32.0, 69.0, 29.36936936936937, 2.3e-12], ["AFJ52716.1", "ABC_transporter", "BGC0001073", 1, "NRP+Polyketide", 30.0, 69.0, 38.55855855855856, 2.38e-12], ["QIJ31507.1", "SgdT5", "BGC0002545", 1, "Polyketide", 31.0, 69.0, 31.351351351351354, 2.54e-12], ["QKG20142.1", "ABC_transporter_ATP-binding_protein", "BGC0002124", 1, "Polyketide", 32.0, 69.0, 29.18918918918919, 2.96e-12], ["EWC60874.1", "ABC_transporter,_ATP-binding_protein", "BGC0001496", 1, "RiPP", 31.0, 67.0, 32.25225225225225, 3.98e-12], ["QTC09991.1", "ABC_transporter_ATP-binding_protein", "BGC0002372", 1, "Polyketide+Terpene+Alkaloid", 31.0, 67.0, 28.28828828828829, 4.28e-12], ["CAE02640.1", "YckI_protein", "BGC0000433", 1, "NRP:Lipopeptide", 23.0, 67.0, 38.01801801801802, 4.59e-12], ["QYZ85382.1", "DisT", "BGC0002635", 1, "RiPP", 33.0, 68.0, 30.270270270270274, 4.94e-12], ["QKV49801.1", "ABC_transporter_ATP-binding_protein", "BGC0002526", 1, "Polyketide", 32.0, 68.0, 29.009009009009006, 5.41e-12], ["QBY34569.1", "CycD", "BGC0002447", 1, "RiPP", 29.0, 67.0, 32.612612612612615, 5.85e-12], ["AHJ59534.1", "putative_cerecidin_immunity_protein", "BGC0000502", 1, "RiPP:Lanthipeptide", 26.0, 67.0, 34.5945945945946, 6e-12], ["WP_019032750.1", "multidrug_ABC_transporter_ATP-binding_protein", "BGC0001331", 1, "NRP:Cyclic depsipeptide+Polyketide:Modular type I polyketide", 32.0, 67.0, 29.009009009009006, 6.87e-12], ["AFP87531.1", "ABC_transporter", "BGC0001159", 1, "NRP+Polyketide:Modular type I polyketide", 34.0, 66.0, 32.432432432432435, 8.23e-12], ["AZM58104.1", "ABC_transporter_ATP-binding_protein", "BGC0002314", 1, "NRP", 29.0, 66.0, 36.3963963963964, 9.36e-12], ["ATY72535.1", "iron_complex_transport_ATP-binding_protein", "BGC0001574", 1, "NRP", 32.0, 66.0, 36.75675675675676, 1.08e-11], ["KIH99790.1", "hypothetical_protein", "BGC0001176", 1, "RiPP:Lassopeptide", 32.0, 68.0, 29.549549549549546, 1.13e-11], ["AAC69557.2", "ATP_binding_protein_BviB", "BGC0000486", 1, "RiPP:Head-to-tailcyclized peptide", 28.0, 66.0, 38.01801801801802, 1.25e-11], ["CAL82046.1", "putative_cytolysin_ABC_transporter,_ATP-binding_protein", "BGC0000564", 1, "RiPP:LAP", 25.0, 67.0, 37.83783783783784, 1.26e-11], ["AAC67257.1", "HexA", "BGC0000734", 1, "Saccharide", 35.0, 65.0, 28.10810810810811, 1.36e-11], ["CCM44327.1", "putative_ABC_transporter_ATP-binding_protein", "BGC0001056", 1, "NRP+Polyketide:Modular type I polyketide+Polyketide:PUFA synthase or related polyketide", 28.0, 66.0, 39.27927927927928, 1.36e-11], ["BAX64249.1", "ABC_transporter", "BGC0001623", 1, "NRP+Polyketide", 29.0, 67.0, 42.7027027027027, 1.38e-11], ["CAJ34360.1", "ABC_transporter_(ATPase_subunit)", "BGC0000445", 1, "NRP:Cyclic depsipeptide", 29.0, 67.0, 30.45045045045045, 1.46e-11], ["AQZ69224.1", "ABC_transporter_ATP-binding_protein", "BGC0001635", 1, "NRP+Polyketide", 31.0, 66.0, 39.63963963963964, 1.48e-11], ["AGI87377.1", "ABC_transporter_ATP-binding_protein", "BGC0002358", 1, "Polyketide", 27.0, 66.0, 32.612612612612615, 1.54e-11], ["ALA09343.1", "hypothetical_protein", "BGC0001303", 1, "Polyketide", 31.0, 67.0, 31.71171171171171, 1.61e-11], ["AAK95839.1", "ABC-transport_protein_PhuC", "BGC0002495", 1, "NRP", 32.0, 66.0, 37.83783783783784, 1.66e-11], ["PVC99846.1", "ABC_transporter_ATP_binding", "BGC0002100", 1, "NRP+Other", 30.0, 66.0, 42.88288288288288, 1.68e-11], ["BCB17025.1", "putative_ABC_transporter_protein", "BGC0002523", 1, "NRP", 29.0, 66.0, 32.072072072072075, 1.74e-11], ["AAG32068.1", "putative_ATP_binding_protein", "BGC0000026", 1, "Saccharide:Oligosaccharide", 33.0, 66.0, 30.270270270270274, 1.87e-11], ["AAM70341.1", "CalT5", "BGC0000033", 1, "Polyketide", 32.0, 66.0, 29.549549549549546, 1.95e-11], ["AAZ76598.1", "BhtF", "BGC0000497", 1, "RiPP:Lanthipeptide", 30.0, 66.0, 34.054054054054056, 2.12e-11], ["AGI89796.1", "ABC_transporter_ATP-binding_protein", "BGC0001792", 1, "NRP", 30.0, 66.0, 34.5945945945946, 2.31e-11], ["CAB53325.1", "putative_iron-siderophore_ABC-transporter_ATP-binding_protein", "BGC0000325", 1, "NRP", 31.0, 66.0, 31.53153153153153, 2.43e-11], ["QGA70155.1", "ABC_transporter_ATP-binding_protein", "BGC0002293", 1, "NRP", 30.0, 66.0, 28.64864864864865, 2.45e-11], ["CCA53800.1", "putative_ABC_transporter", "BGC0001801", 1, "NRP", 32.0, 67.0, 37.83783783783784, 2.56e-11], ["CDL83408.1", "Iron(3+)-hydroxamate_import_ATP-binding_protein_FhuC", "BGC0001498", 1, "Other", 29.0, 65.0, 45.585585585585584, 2.57e-11], ["AFJ14797.1", "PlpH", "BGC0000403", 1, "NRP", 26.0, 67.0, 42.34234234234234, 2.59e-11], ["AAX98195.1", "ABC_transporter", "BGC0000052", 1, "Polyketide", 33.0, 66.0, 31.17117117117117, 2.62e-11], ["MCC5036805.1", "ABC_transporter_ATP-binding_protein", "BGC0002638", 1, "NRP", 30.0, 65.0, 36.57657657657658, 2.91e-11], ["ACC84962.1", "ABC_transporter_related", "BGC0002699", 1, "RiPP", 26.0, 67.0, 36.75675675675676, 3.08e-11], ["QGN18865.1", "nsjT_ABC_transporter_ATP-binding_protein", "BGC0002323", 1, "RiPP:Lanthipeptide", 27.0, 67.0, 38.73873873873874, 3.1e-11], ["CTQ34884.1", "AtcG;_putative_ABC_transporter", "BGC0001301", 1, "Polyketide", 29.0, 65.0, 31.351351351351354, 3.13e-11], ["CUX79064.1", "putative_ABC_transporter_ATP-binding_protein", "BGC0001715", 1, "NRP", 26.0, 67.0, 42.34234234234234, 3.42e-11], ["RMI87912.1", "sulfate_ABC_transporter_ATP-binding_protein", "BGC0002285", 1, "RiPP", 30.0, 65.0, 31.71171171171171, 3.45e-11], ["AXM42912.1", "ABC_transporter_ATP-binding_protein", "BGC0001940", 1, "Polyketide", 30.0, 65.0, 34.054054054054056, 3.7e-11], ["AAY37657.1", "ABC_transporter:Protein_of_unknown_function_DUF214", "BGC0000437", 1, "NRP", 26.0, 67.0, 35.13513513513514, 3.74e-11], ["AAB81307.1", "ATP-dependent_translocator", "BGC0002579", 1, "RiPP", 33.0, 67.0, 37.2972972972973, 3.96e-11], ["ACZ21385.1", "ABC-type_multidrug_transport_system,_ATPase_and_permease_component", "BGC0002298", 1, "RiPP", 30.0, 66.0, 43.06306306306306, 4.33e-11], ["ABS50189.1", "putative_ABC_transporter_permease/ATP-binding_protein", "BGC0000410", 1, "NRP", 27.0, 66.0, 46.846846846846844, 4.6e-11], ["ATY37607.1", "BreB", "BGC0001536", 1, "NRP", 30.0, 66.0, 36.93693693693694, 4.64e-11], ["AAY93343.1", "efflux_ABC_transporter,_ATP-binding/permease_protein", "BGC0000413", 1, "NRP", 30.0, 66.0, 40.9009009009009, 4.96e-11], ["AEI40462.1", "ABC_transporter_ATP_binding_protein", "BGC0002488", 1, "Other", 29.0, 64.0, 36.21621621621622, 5.01e-11], ["ADO17962.1", "CclG", "BGC0000487", 1, "RiPP:Head-to-tailcyclized peptide", 26.0, 64.0, 37.11711711711712, 5.12e-11], ["ABI30231.1", "McdF", "BGC0000526", 1, "RiPP:Lanthipeptide", 30.0, 65.0, 40.72072072072072, 5.13e-11], ["WP_010071703.1", "peptidase_domain-containing_ABC_transporter", "BGC0000554", 1, "RiPP:Lanthipeptide", 31.0, 66.0, 33.153153153153156, 5.22e-11], ["AKD43524.1", "ABC_transporter", "BGC0001409", 1, "Polyketide", 29.0, 65.0, 29.36936936936937, 5.35e-11], ["AXA91311.1", "peptidase_domain-containing_ABC_transporter", "BGC0002044", 1, "NRP", 29.0, 66.0, 38.73873873873874, 5.43e-11], ["CAB93668.2", "RumF_protein", "BGC0000545", 1, "RiPP:Lanthipeptide", 31.0, 64.0, 34.054054054054056, 5.47e-11], ["ctg1_orf247", "", "BGC0001200", 1, "Polyketide", 30.0, 64.0, 42.52252252252252, 5.54e-11], ["QWT72286.1", "ABC_transporter_ATP-binding_protein", "BGC0002430", 1, "NRP+Saccharide", 29.0, 65.0, 29.549549549549546, 5.8e-11], ["AGM16415.1", "paenibacterin_ABC-transporter_D", "BGC0000400", 1, "NRP", 26.0, 66.0, 42.16216216216216, 5.92e-11], ["AZH29358.1", "ABC_transporter_ATP-binding_protein", "BGC0001843", 1, "NRP", 26.0, 66.0, 39.0990990990991, 6.22e-11], ["AHZ34249.1", "MacB", "BGC0001389", 1, "NRP", 26.0, 66.0, 40.18018018018018, 6.53e-11], ["AOT85893.1", "immunity_protein", "BGC0001788", 1, "RiPP", 32.0, 64.0, 40.54054054054054, 6.75e-11], ["AAK01462.1", "ABC_transporter", "BGC0000412", 1, "NRP", 31.0, 66.0, 40.72072072072072, 7.87e-11], ["CCB53259.1", "ABC_transporter_family_protein", "BGC0001393", 1, "NRP", 27.0, 64.0, 35.85585585585586, 8.57e-11], ["EDW22956.1", "Nod_factor_export_ATP-binding_protein_I_(Nodulation_ATP-binding_protein_I)", "BGC0001173", 1, "RiPP:LAP", 26.0, 64.0, 41.8018018018018, 8.65e-11], ["AGI92076.1", "Iron(III)_dicitrate_transport_system_permease", "BGC0002115", 1, "RiPP:Other", 30.0, 64.0, 40.72072072072072, 9.66e-11], ["RUP78896.1", "ABC_transporter_ATP-binding_protein", "BGC0002073", 1, "NRP", 25.0, 64.0, 41.44144144144144, 9.76e-11], ["NSC23519.1", "ABC_transporter_ATP-binding_protein", "BGC0002359", 1, "NRP", 28.0, 65.0, 35.85585585585586, 1.04e-10], ["WP_078613549.1", "ABC_transporter_ATP-binding_protein/permease", "BGC0001550", 1, "RiPP", 28.0, 65.0, 41.08108108108108, 1.07e-10], ["SEG87509.1", "peptide/nickel_transport_system_ATP-binding_protein", "BGC0002712", 1, "Polyketide", 24.0, 65.0, 101.26126126126127, 1.09e-10], ["ACB01054.1", "ABC-type_nitrate/sulfonate/bicarbonate_transport_system,_ATP-binding_protein", "BGC0002470", 1, "Other", 32.0, 63.0, 37.47747747747748, 1.24e-10], ["ABM21744.1", "PdmR1", "BGC0000256", 1, "Polyketide", 28.0, 64.0, 39.45945945945946, 1.25e-10], ["BAC87910.1", "probable_ABC_transporter", "BGC0000294", 1, "NRP", 28.0, 65.0, 35.4954954954955, 1.29e-10], ["ALK21572.1", "multidrug_ABC_transporter_permease", "BGC0002678", 1, "NRP", 31.0, 65.0, 39.63963963963964, 1.37e-10], ["ADU86007.1", "putative_ABC_transporter-related_protein", "BGC0000165", 1, "Polyketide:Modular type I polyketide", 31.0, 64.0, 35.85585585585586, 1.38e-10], ["BAH43768.1", "ABC_transporter_ATP-binding/permease_protein", "BGC0000452", 1, "NRP", 28.0, 65.0, 40.36036036036036, 1.39e-10], ["EDY04298.1", "ABC_transporter-related_protein", "BGC0000516", 1, "RiPP:Lanthipeptide", 28.0, 65.0, 35.85585585585586, 1.59e-10], ["ACR50788.1", "putative_ABC_transporter,_ATP_binding_component", "BGC0000163", 1, "Polyketide", 27.0, 63.0, 35.85585585585586, 1.61e-10], ["WP_013310325.1", "ABC_transporter_ATP-binding_protein", "BGC0001728", 1, "NRP+Polyketide", 26.0, 62.0, 39.81981981981982, 1.61e-10], ["QFU19820.1", "ABC_transporter_ATP-binding_protein", "BGC0002431", 1, "Polyketide+Saccharide", 26.0, 63.0, 41.98198198198198, 1.68e-10], ["AOE23597.1", "FoxTIX", "BGC0001598", 1, "NRP+Polyketide", 29.0, 62.0, 36.21621621621622, 1.75e-10], ["AAK01464.1", "ABC_transporter", "BGC0000412", 1, "NRP", 31.0, 64.0, 45.40540540540541, 1.8e-10], ["WP_052414171.1", "ABC_transporter_ATP-binding_protein/permease", "BGC0001551", 1, "RiPP", 31.0, 64.0, 40.0, 1.82e-10], ["AQZ71346.1", "ABC_transporter", "BGC0001635", 1, "NRP+Polyketide", 27.0, 64.0, 45.585585585585584, 1.95e-10], ["AHX39584.1", "ABC_transporter_protein", "BGC0000626", 1, "RiPP", 25.0, 64.0, 37.47747747747748, 2.06e-10], ["AJP07151.1", "AciT", "BGC0001222", 1, "RiPP", 26.0, 62.0, 32.072072072072075, 2.26e-10], ["AAQ59906.1", "enterobactin-iron_transport_system_ATP-binding_protein", "BGC0002680", 1, "NRP", 31.0, 62.0, 39.27927927927928, 2.34e-10], ["AFO89680.1", "putative_ferrichrome_transport_ATP-binding_protein", "BGC0002694", 1, "Other", 26.0, 62.0, 39.0990990990991, 2.36e-10], ["CCC55903.1", "putative_ABC_transporter,_ATPase_and_permease_component", "BGC0000973", 1, "NRP+Polyketide:Modular type I polyketide", 29.0, 64.0, 41.08108108108108, 2.41e-10], ["ADK32558.1", "ABC_transporter_ATP-binding_domain", "BGC0000529", 1, "RiPP:Lanthipeptide", 27.0, 63.0, 38.37837837837838, 2.42e-10], ["QYC40281.1", "ABC_transporter,_ATP-binding_protein", "BGC0002344", 1, "NRP", 28.0, 62.0, 38.01801801801802, 2.46e-10], ["AJM89736.1", "PmxC", "BGC0001192", 1, "NRP", 27.0, 64.0, 43.06306306306306, 2.5e-10], ["CCQ18698.1", "ABC_transporter_ATP-binding_domain", "BGC0000544", 1, "RiPP:Lanthipeptide", 29.0, 63.0, 37.2972972972973, 2.53e-10], ["CAE17540.1", "ATP-binding_protein", "BGC0000210", 1, "Polyketide:Type II polyketide+Saccharide:Oligosaccharide", 32.0, 63.0, 30.630630630630627, 2.58e-10], ["CAD91219.1", "putative_ABC_transporter,_Dbv24", "BGC0000289", 1, "NRP:Glycopeptide+Saccharide:Hybrid/tailoring saccharide", 31.0, 64.0, 38.01801801801802, 2.6e-10], ["QBQ12454.1", "MacB_family_efflux_pump_subunit", "BGC0002693", 1, "NRP", 28.0, 64.0, 40.9009009009009, 2.62e-10], ["ALD83689.1", "ATP_binding_protein", "BGC0001300", 1, "Polyketide", 31.0, 62.0, 32.072072072072075, 2.86e-10], ["BAD72772.1", "", "BGC0000552", 1, "RiPP:Lanthipeptide", 29.0, 62.0, 34.054054054054056, 3.01e-10], ["BAG66056.1", "putative_ATP_binding_protein", "BGC0000491", 1, "RiPP:Head-to-tailcyclized peptide", 26.0, 61.0, 32.072072072072075, 3.05e-10], ["AEZ53959.1", "putative_ABC_transporter_ATP-binding_protein", "BGC0000144", 1, "Polyketide:Modular type I polyketide", 29.0, 62.0, 30.090090090090087, 3.31e-10], ["AHY86401.1", "ABC_transporter_protein", "BGC0000329", 1, "NRP", 27.0, 64.0, 36.21621621621622, 3.45e-10], ["QQZ01563.1", "ABC_transporter_ATP-binding_protein", "BGC0002498", 1, "Other", 28.0, 62.0, 33.87387387387387, 3.57e-10], ["CZF83999.1", "Toxin_RTX-I_translocation_ATP-binding_protein", "BGC0002382", 1, "RiPP", 27.0, 64.0, 39.81981981981982, 3.59e-10], ["AAA62651.1", "", "BGC0000504", 1, "RiPP:Lanthipeptide", 25.0, 64.0, 44.14414414414414, 3.63e-10], ["QFU91019.1", "Putative_multidrug_export_ATP-binding/permease_protein", "BGC0002064", 1, "RiPP", 29.0, 63.0, 36.3963963963964, 4.17e-10], ["BAP34737.1", "ABC-type_multidrug_transport_system", "BGC0000078", 1, "Polyketide", 29.0, 62.0, 32.612612612612615, 4.39e-10], ["QXJ21800.1", "ABC_transporter_ATP-binding_protein", "BGC0002370", 1, "NRP", 27.0, 61.0, 39.45945945945946, 4.42e-10], ["CAD91214.1", "putative_ABC_transporter,_Dbv19", "BGC0000289", 1, "NRP:Glycopeptide+Saccharide:Hybrid/tailoring saccharide", 28.0, 61.0, 36.75675675675676, 4.48e-10], ["CAY48791.1", "macrolide-specific_ABC-type_efflux_carrier", "BGC0001312", 1, "NRP", 27.0, 63.0, 41.62162162162162, 4.55e-10], ["QMN69936.1", "PsoE", "BGC0002521", 1, "NRP", 24.0, 63.0, 48.10810810810811, 4.61e-10], ["BAB78444.1", "", "BGC0000555", 1, "RiPP:Lanthipeptide", 28.0, 62.0, 36.3963963963964, 4.66e-10], ["EFI65097.1", "lantibiotic_transport_protein", "BGC0001407", 1, "RiPP", 25.0, 63.0, 42.34234234234234, 4.76e-10], ["QIZ86016.1", "NHLP_family_bacteriocin_export_ABC_transporter", "BGC0002330", 1, "RiPP", 26.0, 63.0, 39.63963963963964, 4.89e-10], ["AUD08667.1", "ABC_transporter_ATP-binding_protein", "BGC0001553", 1, "NRP+Polyketide", 27.0, 62.0, 38.73873873873874, 4.94e-10], ["ASX95232.1", "IlaJ", "BGC0001620", 1, "NRP+Polyketide", 33.0, 62.0, 29.549549549549546, 5.39e-10], ["BBA20958.1", "ABC-transporter", "BGC0001763", 1, "NRP+Polyketide", 33.0, 62.0, 29.549549549549546, 5.39e-10], ["ACN64822.1", "PokABC1", "BGC0001061", 1, "Polyketide:Iterative type I polyketide+Polyketide:Type II polyketide+Saccharide:Hybrid/tailoring saccharide", 29.0, 62.0, 29.72972972972973, 5.53e-10], ["AFJ20783.1", "ABC_transporter", "BGC0002300", 1, "NRP", 29.0, 62.0, 34.41441441441441, 5.66e-10], ["CCM44340.1", "ABC_transporter_ATP-binding_protein", "BGC0001056", 1, "NRP+Polyketide:Modular type I polyketide+Polyketide:PUFA synthase or related polyketide", 32.0, 62.0, 29.18918918918919, 5.7e-10], ["AFU82624.1", "ABC_transporter,_ATPase_component", "BGC0000998", 1, "NRP+Polyketide", 29.0, 62.0, 39.0990990990991, 5.82e-10], ["KJY94245.1", "iron-hydroxamate_transporter_ATP-binding_subunit", "BGC0002691", 1, "NRP", 29.0, 61.0, 42.52252252252252, 5.88e-10], ["ABW17379.1", "MacB", "BGC0000411", 1, "NRP", 26.0, 63.0, 38.55855855855856, 6.08e-10], ["ALN78925.1", "ABC_transporter_family_protein", "BGC0002630", 1, "RiPP", 28.0, 63.0, 37.83783783783784, 6.33e-10], ["QEO75092.1", "ABC_transporter_ATP-binding_protein", "BGC0002079", 1, "NRP:Cyclic depsipeptide", 28.0, 61.0, 36.93693693693694, 6.61e-10], ["AJW76720.1", "ATP-binding_protein", "BGC0001196", 1, "NRP", 27.0, 62.0, 38.55855855855856, 6.74e-10], ["AAB92604.1", "ScnF", "BGC0000557", 1, "RiPP:Lanthipeptide", 33.0, 61.0, 33.693693693693696, 6.79e-10], ["PHM29817.1", "hypothetical_protein", "BGC0001870", 1, "Other", 30.0, 61.0, 37.83783783783784, 7.06e-10], ["ACX68646.1", "transport_ATP-binding_protein", "BGC0000547", 1, "RiPP:Lanthipeptide", 29.0, 61.0, 36.03603603603604, 7.34e-10], ["ACB47076.1", "DynT5", "BGC0001060", 1, "Polyketide", 33.0, 61.0, 31.17117117117117, 8.63e-10], ["ATY72532.1", "ABC_transporter_ATP-binding_protein", "BGC0001574", 1, "NRP", 28.0, 62.0, 38.73873873873874, 8.8e-10], ["CAQ64719.1", "sugar_uptake_ABC_transporter,_ATP-binding_protein", "BGC0000087", 1, "Polyketide", 26.0, 62.0, 38.73873873873874, 9.5e-10], ["AAY93430.1", "cation_ABC_transporter,_MZT_family,_ATP-binding_protein", "BGC0000413", 1, "NRP", 28.0, 60.0, 40.36036036036036, 9.81e-10], ["MBE3200463.1", "ABC_transporter_ATP-binding_protein", "BGC0002409", 1, "NRP", 28.0, 62.0, 41.98198198198198, 1e-09], ["BCB17017.1", "putative_ABC_transporter_ATP-binding_protein", "BGC0002523", 1, "NRP", 32.0, 62.0, 36.93693693693694, 1.03e-09], ["QYC40286.1", "Multidrug_export_ATP-binding/permease_protein", "BGC0002344", 1, "NRP", 31.0, 62.0, 38.01801801801802, 1.04e-09], ["CCJ67642.1", "macrolide_export_ATP-binding/permease_protein_MacB", "BGC0000447", 1, "NRP:Lipopeptide", 25.0, 62.0, 37.2972972972973, 1.05e-09], ["ALK27913.1", "putative_ABC_transporter", "BGC0001233", 1, "NRP", 26.0, 62.0, 41.44144144144144, 1.07e-09], ["CAA60452.1", "ABC-transporter", "BGC0001040", 1, "NRP+Polyketide", 25.0, 60.0, 40.72072072072072, 1.14e-09], ["QEO74998.1", "omn23", "BGC0002078", 1, "NRP:Cyclic depsipeptide", 29.0, 60.0, 36.93693693693694, 1.2e-09], ["ACC84963.1", "ABC_transporter_related", "BGC0002699", 1, "RiPP", 28.0, 62.0, 38.1981981981982, 1.24e-09], ["AHW81482.1", "hypothetical_protein", "BGC0000934", 1, "Other:Phenazine", 29.0, 62.0, 42.88288288288288, 1.27e-09], ["UEF20586.1", "ABC_transporter", "BGC0002360", 1, "NRP", 27.0, 60.0, 37.47747747747748, 1.32e-09], ["APO47824.1", "multidrug_ABC_transporter_permease", "BGC0002653", 1, "NRP", 28.0, 62.0, 47.56756756756757, 1.32e-09], ["BBC83962.1", "P-loop_containing_nucleoside_triphosphate_hydrolase_protein", "BGC0001636", 1, "NRP", 27.0, 62.0, 38.37837837837838, 1.35e-09], ["AHZ34236.1", "MacB", "BGC0000323", 1, "NRP:Lipopeptide", 25.0, 62.0, 38.55855855855856, 1.4e-09], ["EEM14533.1", "ABC_transporter,_ATP-binding_protein", "BGC0001210", 1, "RiPP", 27.0, 60.0, 34.95495495495496, 1.41e-09], ["BAD02214.1", "ATP-binding_protein", "BGC0002682", 1, "Other", 27.0, 60.0, 42.52252252252252, 1.45e-09], ["AWR88445.1", "hypothetical_protein", "BGC0001522", 1, "Polyketide", 28.0, 59.0, 36.3963963963964, 1.46e-09], ["CYV09559.1", "ABC_transporter_NBP/MSD_fusion_protein", "BGC0002575", 1, "RiPP", 27.0, 62.0, 36.21621621621622, 1.47e-09], ["CBW73574.1", "Multidrug_resistance_ABC_transporter_ATP-binding_and_permease_protein", "BGC0002325", 1, "RiPP", 30.0, 61.0, 27.387387387387385, 1.55e-09], ["ABC94901.1", "GdmT", "BGC0000514", 1, "RiPP:Lanthipeptide", 28.0, 61.0, 38.1981981981982, 1.69e-09], ["EYT83450.1", "ABC_transporter", "BGC0001213", 1, "Polyketide", 28.0, 61.0, 45.94594594594595, 1.69e-09], ["AHZ20760.1", "ABC_transporter_transmembrane_domain/ATP-binding_domain_protein", "BGC0000369", 1, "NRP+Saccharide:Hybrid/tailoring saccharide", 26.0, 61.0, 38.1981981981982, 1.71e-09], ["BAV56269.1", "hypothetical_protein", "BGC0001657", 1, "NRP", 30.0, 61.0, 33.87387387387387, 1.71e-09], ["QWM97318.1", "ABC_transporter_ATP-binding_protein", "BGC0002384", 1, "NRP", 29.0, 61.0, 33.87387387387387, 1.71e-09], ["BAJ19059.1", "putative_ABC_transporter", "BGC0000288", 1, "NRP", 29.0, 61.0, 41.44144144144144, 1.75e-09], ["AZH29359.1", "ABC_transporter_ATP-binding_protein", "BGC0001843", 1, "NRP", 28.0, 61.0, 38.73873873873874, 1.77e-09], ["AMYAL_RS0139485", "ATP-binding_cassette_domain-containing_protein", "BGC0002011", 1, "Polyketide", 30.0, 59.0, 33.33333333333333, 1.78e-09], ["AFW17836.1", "PaeT", "BGC0000541", 1, "RiPP:Lanthipeptide", 29.0, 61.0, 44.32432432432433, 1.78e-09], ["ABQ04129.1", "ABC_transporter_related,_ATPase_component", "BGC0000838", 1, "Polyketide", 25.0, 59.0, 32.612612612612615, 1.84e-09], ["QGJ79649.1", "ABC_transporter_ATP-binding_protein", "BGC0002552", 1, "Polyketide", 30.0, 59.0, 33.33333333333333, 1.84e-09], ["CAM56766.1", "ExpB", "BGC0000354", 1, "NRP", 30.0, 60.0, 30.810810810810814, 1.85e-09], ["CBG67536.1", "putative_ABC_transporter_ATP-binding_protein", "BGC0002367", 1, "NRP", 27.0, 60.0, 36.03603603603604, 1.88e-09], ["AQZ37089.1", "ABC_transporter_transmembrane_region_protein", "BGC0001511", 1, "Polyketide", 23.0, 61.0, 44.86486486486487, 1.95e-09], ["AAY28215.1", "unknown", "BGC0000074", 1, "Polyketide", 31.0, 59.0, 38.01801801801802, 1.96e-09], ["ANP43737.1", "ThsF", "BGC0001391", 1, "RiPP", 28.0, 60.0, 31.351351351351354, 2.07e-09], ["MBO0654594.1", "ABC_transporter_ATP-binding_protein", "BGC0002150", 1, "RiPP", 30.0, 61.0, 37.83783783783784, 2.24e-09], ["QSY49198.1", "ABC_transporter_ATP-binding_protein", "BGC0002151", 1, "RiPP", 29.0, 61.0, 38.01801801801802, 2.25e-09], ["AHF21235.1", "PabT", "BGC0000542", 1, "RiPP:Lanthipeptide", 30.0, 61.0, 31.71171171171171, 2.35e-09], ["AFH75324.1", "macrolide_export_ATP-binding/permease_protein_MacB", "BGC0000425", 1, "NRP:Cyclic depsipeptide", 24.0, 61.0, 39.0990990990991, 2.4e-09], ["AGS77319.1", "ABC_transporter", "BGC0001178", 1, "NRP:Glycopeptide", 29.0, 61.0, 36.57657657657658, 2.42e-09], ["ALV86877.1", "Tlo31", "BGC0001406", 1, "NRP", 27.0, 60.0, 33.33333333333333, 2.42e-09], ["CAC60277.1", "RumT_protein", "BGC0000545", 1, "RiPP:Lanthipeptide", 27.0, 61.0, 38.55855855855856, 2.47e-09], ["AAM54082.1", "ABC_transporter", "BGC0000020", 1, "Polyketide", 25.0, 61.0, 45.40540540540541, 2.57e-09], ["RLV71182.1", "Peptide_ABC_transporter,ATP-binding_protein", "BGC0001846", 1, "NRP+Saccharide:Hybrid/tailoring saccharide", 27.0, 59.0, 38.55855855855856, 2.69e-09], ["ABD14713.1", "CesC", "BGC0000320", 1, "NRP:Cyclic depsipeptide", 25.0, 59.0, 35.85585585585586, 2.73e-09], ["ANH11417.1", "SceV", "BGC0001770", 1, "Polyketide", 27.0, 59.0, 34.95495495495496, 2.93e-09], ["AAZ55180.1", "ABC-type_multidrug_transport_system_ATPase_and_permease_components", "BGC0001889", 1, "RiPP", 31.0, 61.0, 34.054054054054056, 2.95e-09], ["QBF29318.1", "ABC_transporter_ATP-binding_protein", "BGC0002294", 1, "Other", 29.0, 61.0, 40.9009009009009, 3e-09], ["AZM50116.1", "ABC_transporter_ATP-binding_protein", "BGC0002702", 1, "NRP", 31.0, 59.0, 34.77477477477478, 3.03e-09], ["CAA19963.1", "putative_ABC_transporter", "BGC0000551", 1, "RiPP:Lanthipeptide", 32.0, 61.0, 35.4954954954955, 3.04e-09], ["BAC73398.1", "putative_ABC_transporter_ATP-binding_protein", "BGC0001552", 1, "RiPP", 29.0, 61.0, 37.11711711711712, 3.06e-09], ["WP_152962146.1", "darobactin_export_ABC_transporter_ATP-binding_protein", "BGC0002116", 1, "RiPP:Other", 25.0, 58.0, 38.37837837837838, 3.09e-09], ["AHF21226.1", "TriB", "BGC0000449", 1, "NRP", 26.0, 61.0, 41.8018018018018, 3.12e-09], ["BAI23328.1", "putative_ABC-transporter", "BGC0000949", 1, "NRP", 29.0, 61.0, 39.45945945945946, 3.16e-09], ["AZM50109.1", "ABC_transporter", "BGC0002702", 1, "NRP", 28.0, 61.0, 41.08108108108108, 3.31e-09], ["AED99781.1", "ABC-transporter", "BGC0000599", 1, "RiPP:Sactipeptide", 30.0, 59.0, 42.88288288288288, 3.48e-09], ["AKA59084.1", "ABC_transporter", "BGC0001619", 1, "Polyketide", 30.0, 59.0, 31.71171171171171, 3.51e-09], ["EHK80174.1", "ABC_transporter_ATP-binding_protein", "BGC0001447", 1, "Polyketide", 32.0, 59.0, 29.549549549549546, 3.59e-09], ["AAF08240.1", "CpxA", "BGC0000736", 1, "Saccharide", 31.0, 58.0, 28.28828828828829, 3.89e-09], ["QED93126.1", "ABC_transporter_ATP-binding_protein", "BGC0002556", 1, "Alkaloid", 28.0, 59.0, 38.73873873873874, 3.89e-09], ["ABW70810.1", "PchI", "BGC0002475", 1, "NRP", 28.0, 60.0, 41.26126126126126, 3.93e-09], ["BAH43767.1", "ABC_transporter_ATP_binding/permease_protein", "BGC0000452", 1, "NRP", 24.0, 60.0, 40.18018018018018, 3.96e-09], ["CAJ87588.1", "putative_inner_membrane_ABC-transporter", "BGC0001055", 1, "NRP+Polyketide", 31.0, 60.0, 30.810810810810814, 3.99e-09], ["XP_011392729.1", "ABC_transporter", "BGC0001281", 1, "Polyketide", 26.0, 61.0, 38.55855855855856, 4.09e-09], ["AAK33690.1", "ABC_transporter_", "BGC0000566", 1, "RiPP:LAP", 29.0, 59.0, 30.99099099099099, 4.12e-09], ["AAY91423.1", "efflux_ABC_transporter,_permease/ATP-binding_protein", "BGC0000399", 1, "NRP:Cyclic depsipeptide", 26.0, 60.0, 36.93693693693694, 4.18e-09], ["QPP19365.1", "Pen6", "BGC0002501", 1, "Alkaloid", 27.0, 60.0, 43.6036036036036, 4.42e-09], ["WP_122215942.1", "ATP-binding_cassette_domain-containing_protein", "BGC0002015", 1, "RiPP", 30.0, 59.0, 30.810810810810814, 4.51e-09], ["AEA30278.1", "putative_ABC_transporter", "BGC0000429", 1, "Polyketide+NRP:Cyclic depsipeptide", 29.0, 59.0, 37.2972972972973, 4.62e-09], ["QYA95677.1", "ATP-binding_cassette_domain-containing_protein", "BGC0002676", 1, "NRP", 29.0, 59.0, 37.2972972972973, 4.62e-09], ["NAO96303.1", "ATP-binding_cassette_domain-containing_protein", "BGC0002117", 1, "NRP", 26.0, 58.0, 38.91891891891892, 4.71e-09], ["AAC18099.1", "ATPase_component_of_putative_ABC_transporter", "BGC0000225", 1, "Polyketide", 23.0, 60.0, 94.77477477477477, 4.79e-09], ["CBW74823.1", "Multidrug_resistance_ABC_transporter_ATP-binding_and_permease_protein", "BGC0000571", 1, "RiPP:Lassopeptide", 29.0, 60.0, 28.64864864864865, 5.25e-09], ["ACA97578.1", "PmxC", "BGC0000408", 1, "NRP", 27.0, 60.0, 48.10810810810811, 5.3e-09], ["AEZ51518.1", "pmxC", "BGC0001153", 1, "NRP:Lipopeptide", 27.0, 60.0, 47.56756756756757, 5.3e-09], ["WP_234335045.1", "ABC_transporter_ATP-binding_protein/permease", "BGC0001645", 1, "RiPP", 30.0, 60.0, 42.7027027027027, 5.45e-09], ["AAC73689.1", "ferric_enterobactin_ABC_transporter_ATP_binding_subunit", "BGC0002476", 1, "NRP", 31.0, 58.0, 39.27927927927928, 5.52e-09], ["WP_019631329.1", "ATP-binding_cassette_domain-containing_protein", "BGC0001364", 1, "RiPP", 29.0, 60.0, 32.432432432432435, 5.58e-09], ["AEG64685.1", "Daunorubicin_resistance_ABC_transporter_ATPase_subunit", "BGC0000379", 1, "NRP", 29.0, 59.0, 34.77477477477478, 5.63e-09], ["ACN80635.1", "Sio4", "BGC0000611", 1, "RiPP:Thiopeptide", 28.0, 58.0, 37.11711711711712, 6.8e-09], ["AFD30962.1", "CrmT3", "BGC0000966", 1, "NRP+Polyketide", 28.0, 59.0, 37.2972972972973, 6.81e-09], ["QWP75302.1", "ABC_transporter_ATP-binding_protein", "BGC0002126", 1, "NRP:Cyclic depsipeptide", 30.0, 59.0, 34.054054054054056, 6.86e-09], ["PVC99849.1", "ABC_transporter_ATP_binding", "BGC0002100", 1, "NRP+Other", 27.0, 58.0, 36.3963963963964, 7.2e-09], ["QDF82252.1", "macrolide_export_ATP-binding/permease_protein", "BGC0001980", 1, "NRP", 28.0, 59.0, 40.0, 7.28e-09], ["QNL34620.1", "MacB2", "BGC0002092", 1, "NRP:Cyclic depsipeptide", 29.0, 59.0, 40.54054054054054, 7.28e-09], ["ACG60758.1", "ABC_transporter", "BGC0001058", 1, "NRP:Glycopeptide+Polyketide:Modular type I polyketide+Saccharide:Hybrid/tailoring saccharide", 26.0, 57.0, 40.54054054054054, 8.2e-09], ["AAR12534.1", "putative_ABC_transporter", "BGC0002468", 1, "NRP", 28.0, 59.0, 36.3963963963964, 8.51e-09], ["BAW35619.1", "putative_ABC_transporter", "BGC0002357", 1, "Polyketide+Other", 28.0, 58.0, 37.83783783783784, 8.68e-09], ["EWC60873.1", "hypothetical_protein", "BGC0001496", 1, "RiPP", 33.0, 59.0, 28.64864864864865, 9.03e-09], ["BAP82652.1", "ABC_transporter", "BGC0001148", 1, "NRP+RiPP", 29.0, 59.0, 40.36036036036036, 9.23e-09], ["EFY99280.1", "AtrH_like_protein", "BGC0002710", 1, "NRP", 28.0, 59.0, 31.351351351351354, 9.28e-09], ["CAD15510.1", "ATP-binding_transmembrane_ABC_transporter_protein", "BGC0001014", 1, "NRP:NRP siderophore+Polyketide:Modular type I polyketide+Polyketide:Iterative type I polyketide", 28.0, 59.0, 31.351351351351354, 9.32e-09], ["BCJ07527.1", "macrolide_export_ATP-binding/permease_protein_MacB_2", "BGC0002379", 1, "NRP", 26.0, 59.0, 41.62162162162162, 9.71e-09], ["EEM14530.1", "hypothetical_protein", "BGC0001210", 1, "RiPP", 24.0, 59.0, 36.93693693693694, 1.01e-08], ["CAK15811.1", "putative_polyamine_ABC_transporter,_ATP_binding_protein", "BGC0000344", 1, "NRP", 28.0, 58.0, 36.3963963963964, 1.02e-08], ["QEO74890.1", "ABC_transporter_ATP-binding_protein", "BGC0002588", 1, "Other", 28.0, 57.0, 36.57657657657658, 1.04e-08], ["AFJ14796.1", "PlpG", "BGC0000403", 1, "NRP", 26.0, 59.0, 44.32432432432433, 1.2e-08], ["ABA73958.1", "macrolide-specific_ABC-type_efflux_carrier", "BGC0001842", 1, "NRP:Lipopeptide", 26.0, 59.0, 43.06306306306306, 1.27e-08], ["CAK15812.1", "macrolide_ABC_efflux_protein_MacB", "BGC0000344", 1, "NRP", 25.0, 59.0, 38.55855855855856, 1.28e-08], ["EHM27493.1", "ABC_transporter_related_protein", "BGC0000235", 1, "Polyketide", 24.0, 57.0, 31.53153153153153, 1.44e-08], ["AFJ20779.1", "putative_ABC_transporter", "BGC0002300", 1, "NRP", 37.0, 57.0, 26.666666666666668, 1.45e-08], ["AFN69431.1", "ElxT", "BGC0000509", 1, "RiPP:Lanthipeptide", 25.0, 58.0, 41.8018018018018, 1.55e-08], ["WP_037568390.1", "ATP-binding_cassette_domain-containing_protein", "BGC0002656", 1, "Polyketide", 27.0, 57.0, 41.98198198198198, 1.57e-08], ["CAA12529.1", "ExsA_protein", "BGC0000802", 1, "Saccharide", 25.0, 58.0, 44.86486486486487, 1.6e-08], ["BAF98636.1", "putative_ABC_transporter", "BGC0000651", 1, "Terpene", 30.0, 57.0, 37.2972972972973, 1.61e-08], ["CAF32377.1", "putative_ABC_transporter,_ATP-binding_protein", "BGC0000712", 1, "Saccharide", 25.0, 58.0, 45.40540540540541, 1.64e-08], ["WP_064118557.1", "MacB_family_efflux_pump_subunit", "BGC0001509", 1, "NRP", 28.0, 58.0, 40.54054054054054, 1.67e-08], ["AOA33125.1", "ABC_transporter_ATP-binding_protein", "BGC0001346", 1, "NRP:Cyclic depsipeptide", 26.0, 58.0, 36.57657657657658, 1.67e-08], ["AAK89711.1", "ABC_transporter,_nucleotide_binding/ATPase_protein_(iron_(III)_dicitrate)", "BGC0002107", 1, "NRP+Polyketide", 27.0, 57.0, 38.37837837837838, 1.72e-08], ["QWX09797.1", "peptide_cleavage/export_ABC_transporter", "BGC0002585", 1, "Other", 27.0, 58.0, 44.14414414414414, 1.75e-08], ["BBD82044.1", "ABC_transporter", "BGC0001920", 1, "RiPP", 28.0, 57.0, 36.3963963963964, 1.9e-08], ["QDF63361.1", "KyaT", "BGC0002346", 1, "RiPP", 29.0, 57.0, 29.36936936936937, 1.97e-08], ["BAE46918.1", "goadsporin_biosynthetic_protein", "BGC0000565", 1, "RiPP:LAP", 24.0, 58.0, 40.72072072072072, 2.01e-08], ["QQZ01605.1", "ABC_transporter", "BGC0002498", 1, "Other", 29.0, 57.0, 39.0990990990991, 2.11e-08], ["AFO89690.1", "ABC_transporter,_transmembrane_ATP-binding_protein", "BGC0002694", 1, "Other", 26.0, 58.0, 47.02702702702703, 2.17e-08], ["BCK51650.1", "putative_ABC_transporter", "BGC0002520", 1, "Polyketide", 27.0, 57.0, 38.91891891891892, 2.2e-08], ["ABD65953.1", "ABC_transporter", "BGC0000341", 1, "NRP", 29.0, 58.0, 35.31531531531532, 2.2e-08], ["BBG91913.1", "ABC_transporter_ATP-binding_subunit", "BGC0001927", 1, "Other", 27.0, 57.0, 43.24324324324324, 2.29e-08], ["WP_245193312.1", "ABC_transporter_ATP-binding_protein/permease", "BGC0002011", 1, "Polyketide", 28.0, 58.0, 37.83783783783784, 2.31e-08], ["QGJ79656.1", "ABC_transporter", "BGC0002552", 1, "Polyketide", 28.0, 58.0, 37.83783783783784, 2.35e-08], ["MBE3200461.1", "ATP-binding_cassette_domain-containing_protein", "BGC0002409", 1, "NRP", 25.0, 58.0, 43.42342342342342, 2.36e-08], ["BAD99411.1", "hypothetical_protein", "BGC0000634", 1, "Terpene", 29.0, 57.0, 36.21621621621622, 2.45e-08], ["AAR12535.1", "putative_ABC_transporter", "BGC0002468", 1, "NRP", 27.0, 57.0, 37.47747747747748, 2.67e-08], ["AGI92082.1", "HlyB/MsbA_family_ABC_transporter", "BGC0002115", 1, "RiPP:Other", 28.0, 57.0, 35.4954954954955, 2.73e-08], ["CAD89782.1", "hypothetical_protein", "BGC0001010", 1, "NRP+Polyketide:Modular type I polyketide", 26.0, 57.0, 44.68468468468468, 2.77e-08], ["AEP18658.1", "efflux_transporter", "BGC0000461", 1, "NRP", 26.0, 57.0, 33.87387387387387, 2.79e-08], ["AHF21227.1", "TriC", "BGC0000449", 1, "NRP", 25.0, 57.0, 38.37837837837838, 2.83e-08], ["CAH10182.1", "ChaT3_protein", "BGC0000207", 1, "Polyketide", 27.0, 56.0, 35.85585585585586, 3.14e-08], ["BAG84245.1", "putative_ABC-transporter", "BGC0000257", 1, "Polyketide", 27.0, 56.0, 37.2972972972973, 3.21e-08], ["WP_030193605.1", "ABC_transporter_ATP-binding_protein", "BGC0002669", 1, "RiPP", 27.0, 56.0, 43.42342342342342, 3.34e-08], ["AAG32539.1", "SalX", "BGC0000548", 1, "RiPP:Lanthipeptide", 26.0, 56.0, 39.45945945945946, 3.35e-08], ["AXI91561.1", "FunT3", "BGC0001944", 1, "Polyketide", 28.0, 56.0, 36.57657657657658, 3.47e-08], ["QYA99270.1", "ABC_transporter_ATP-binding_protein/permease", "BGC0002676", 1, "NRP", 29.0, 57.0, 37.65765765765766, 3.52e-08], ["CAA90021.1", "PepT", "BGC0000543", 1, "RiPP:Lanthipeptide", 23.0, 57.0, 41.44144144144144, 3.56e-08], ["WP_087443883.1", "ABC_transporter_ATP-binding_protein/permease", "BGC0002701", 1, "RiPP", 24.0, 57.0, 38.37837837837838, 3.62e-08], ["ABM30208.1", "PvuE", "BGC0000947", 1, "Other", 26.0, 56.0, 41.98198198198198, 3.67e-08], ["AZF85928.1", "ABC_transporter", "BGC0001963", 1, "NRP+Polyketide", 25.0, 56.0, 30.45045045045045, 3.89e-08], ["APZ78819.1", "ABC_transporter_ATP-binding_protein", "BGC0001429", 1, "NRP:Cyclic depsipeptide+Polyketide:Iterative type I polyketide", 28.0, 55.0, 40.72072072072072, 3.95e-08], ["APZ78843.1", "ABC_transporter_ATP-binding_protein", "BGC0001431", 1, "NRP:Cyclic depsipeptide+Polyketide:Iterative type I polyketide", 24.0, 55.0, 36.93693693693694, 3.95e-08], ["AEM00615.1", "ABC_transport_associated_protein", "BGC0000605", 1, "RiPP:Thiopeptide", 31.0, 56.0, 32.432432432432435, 4.48e-08], ["ADG27347.1", "ABC_transporter_ATPase_subunit", "BGC0000296", 1, "NRP", 31.0, 56.0, 27.027027027027028, 4.65e-08], ["APZ78695.1", "ABC_transporter_ATP-binding_protein", "BGC0001418", 1, "NRP:Cyclic depsipeptide+Polyketide:Iterative type I polyketide", 25.0, 55.0, 40.9009009009009, 4.69e-08], ["AAS92552.1", "SirA", "BGC0001044", 1, "NRP", 29.0, 57.0, 36.03603603603604, 4.75e-08], ["CAB01940.1", "ExpD1", "BGC0000801", 1, "Saccharide", 29.0, 57.0, 39.45945945945946, 4.79e-08], ["AJF34465.1", "ABC_transporter", "BGC0001207", 1, "NRP", 28.0, 57.0, 33.87387387387387, 4.9e-08], ["CAB38879.1", "putative_ABC_transporter", "BGC0000315", 1, "NRP:Lipopeptide:Ca+-dependent lipopeptide", 29.0, 57.0, 34.234234234234236, 4.9e-08], ["BAL15734.1", "ABC_transporter", "BGC0000432", 1, "NRP", 30.0, 57.0, 45.22522522522522, 5.02e-08], ["AFH75332.1", "macrolide_export_ATP-binding/permease_protein_MacB", "BGC0000398", 1, "NRP:Cyclic depsipeptide", 26.0, 57.0, 44.5045045045045, 5.05e-08], ["QGQ63522.1", "permease_protein_MacB", "BGC0002548", 1, "NRP", 25.0, 57.0, 36.57657657657658, 5.05e-08], ["AAO56331.1", "syringafactin_efflux_protein_SyfD", "BGC0000435", 1, "NRP", 28.0, 57.0, 40.72072072072072, 5.11e-08], ["QQZ01652.1", "ABC_transporter", "BGC0002497", 1, "Other", 25.0, 57.0, 31.891891891891895, 5.19e-08], ["WP_079273648.1", "ATP-binding_cassette_domain-containing_protein", "BGC0001579", 1, "RiPP:Lanthipeptide", 28.0, 56.0, 31.891891891891895, 5.21e-08], ["WP_012444311.1", "peptidase_domain-containing_ABC_transporter_RaxB", "BGC0002005", 1, "RiPP", 24.0, 57.0, 39.27927927927928, 5.28e-08], ["WP_007385816.1", "daunorubicin_resistance_protein_DrrA_family_ABC_transporter_ATP-binding_protein", "BGC0000579", 1, "RiPP:Lanthipeptide", 30.0, 56.0, 32.612612612612615, 6.12e-08], ["QKI29078.1", "ABC_transporter_ATP-binding_protein", "BGC0002130", 1, "RiPP:Lanthipeptide", 28.0, 56.0, 38.91891891891892, 6.12e-08], ["CAA11515.1", "colicin_V_exporter_protein", "BGC0000584", 1, "RiPP:Microcin", 25.0, 56.0, 35.4954954954955, 6.16e-08], ["WP_234316436.1", "ABC_transporter_ATP-binding_protein/permease", "BGC0001634", 1, "RiPP", 32.0, 56.0, 32.072072072072075, 6.31e-08], ["ALE27499.1", "ABC_transporter", "BGC0001292", 1, "Other", 28.0, 56.0, 45.94594594594595, 6.5e-08], ["AYA22337.1", "Tri", "BGC0001955", 1, "NRP", 29.0, 56.0, 29.72972972972973, 6.58e-08], ["QTH19310.1", "ABC_transporter_ATP-binding_protein", "BGC0002442", 1, "RiPP", 28.0, 54.0, 38.55855855855856, 6.6e-08], ["EWS95129.1", "heme_ABC_exporter,_ATP-binding_protein_CcmA", "BGC0000306", 1, "NRP:Lipopeptide", 27.0, 55.0, 36.03603603603604, 6.62e-08], ["OLZ50884.1", "ABC_transporter", "BGC0001461", 1, "NRP:Glycopeptide", 29.0, 56.0, 29.72972972972973, 6.62e-08], ["AAM80540.1", "StaU", "BGC0000290", 1, "NRP:Glycopeptide", 30.0, 56.0, 36.75675675675676, 6.64e-08], ["EME52991.1", "ABC_transporter", "BGC0001460", 1, "NRP:Glycopeptide", 28.0, 56.0, 30.45045045045045, 6.65e-08], ["BAI23338.1", "putative_ABC-transporter", "BGC0000949", 1, "NRP", 30.0, 55.0, 35.4954954954955, 6.86e-08], ["AAP03990.1", "putative_microcin_L_transport_protein", "BGC0000588", 1, "RiPP:Microcin", 25.0, 56.0, 36.93693693693694, 6.88e-08], ["WP_027239422.1", "NHLP_family_bacteriocin_export_ABC_transporter_peptidase/permease/ATPase_subunit", "BGC0002698", 1, "RiPP", 30.0, 56.0, 28.10810810810811, 6.95e-08], ["MBV7329450.1", "ATP-binding_cassette_domain-containing_protein", "BGC0002131", 1, "Polyketide+NRP:Glycopeptide+Saccharide:Hybrid/tailoring saccharide", 29.0, 56.0, 32.432432432432435, 7.67e-08], ["WP_234013142.1", "ABC_transporter_ATP-binding_protein/permease", "BGC0000578", 1, "RiPP:Lassopeptide", 29.0, 56.0, 32.072072072072075, 7.9e-08], ["EMC15128.1", "ABC_transporter,_ATP-binding_and_permease_protein", "BGC0000530", 1, "RiPP:Lanthipeptide", 26.0, 56.0, 34.5945945945946, 7.92e-08], ["SFF02515.1", "ABC-2_type_transport_system_ATP-binding_protein", "BGC0001674", 1, "RiPP", 28.0, 55.0, 36.3963963963964, 7.99e-08], ["QHZ32196.1", "ATP-binding_cassette_domain-containing_protein", "BGC0002307", 1, "RiPP", 29.0, 55.0, 30.630630630630627, 7.99e-08], ["ALK21573.1", "glycosyl_transferase_family_2", "BGC0002678", 1, "NRP", 28.0, 56.0, 34.234234234234236, 8.32e-08], ["CAJ87587.1", "putative_ABC_transporter_protein", "BGC0001055", 1, "NRP+Polyketide", 26.0, 56.0, 34.41441441441441, 8.42e-08], ["CCT75968.1", "related_to_multidrug_resistance_protein", "BGC0001606", 1, "Polyketide", 27.0, 56.0, 44.86486486486487, 8.43e-08], ["ATG31926.1", "KocI", "BGC0001640", 1, "RiPP", 27.0, 56.0, 39.45945945945946, 8.46e-08], ["ctg1_orf1267", "", "BGC0001752", 1, "NRP", 28.0, 56.0, 37.83783783783784, 8.9e-08], ["AFJ23828.1", "MacB-like_ABC_transporter_protein", "BGC0001838", 1, "NRP", 27.0, 56.0, 36.21621621621622, 8.9e-08], ["QYB25771.1", "ABC_transporter_ATP-binding_protein", "BGC0002425", 1, "RiPP", 28.0, 55.0, 38.1981981981982, 9.39e-08], ["AWR88426.1", "putative_ABC_transporter_ATP-binding_protein", "BGC0001522", 1, "Polyketide", 26.0, 54.0, 38.91891891891892, 1.02e-07], ["BAV57055.1", "methionine_ABC_transporter_ATP-binding_protein", "BGC0001514", 1, "Other", 27.0, 55.0, 39.0990990990991, 1.05e-07], ["QVQ68814.1", "mmrAI", "BGC0002129", 1, "Polyketide", 30.0, 55.0, 38.1981981981982, 1.06e-07], ["AGL93176.1", "ABC_transporter_ATP-binding_protein", "BGC0000560", 1, "RiPP:Lanthipeptide", 29.0, 56.0, 34.054054054054056, 1.1e-07], ["AHW81481.1", "hypothetical_protein", "BGC0000934", 1, "Other:Phenazine", 28.0, 56.0, 36.75675675675676, 1.11e-07], ["AEH59102.1", "ABC_transporter/permease/ATP-binding_protein", "BGC0000385", 1, "NRP", 29.0, 56.0, 33.87387387387387, 1.11e-07], ["ALC22068.1", "ABC_transporter_ATP-binding_protein", "BGC0002303", 1, "RiPP", 27.0, 56.0, 40.9009009009009, 1.12e-07], ["CUX79063.1", "Putative_multidrug_export_ATP-binding/permease_protein", "BGC0001715", 1, "NRP", 25.0, 56.0, 45.22522522522522, 1.12e-07], ["QEG98937.1", "ant20", "BGC0002042", 1, "NRP", 23.0, 56.0, 44.5045045045045, 1.12e-07], ["CAJ88628.1", "putative_netropsin_resistance_protein_subunit_1", "BGC0000327", 1, "NRP", 27.0, 56.0, 43.78378378378379, 1.13e-07], ["OLZ52458.1", "ABC_transporter", "BGC0001462", 1, "NRP:Glycopeptide", 30.0, 56.0, 31.17117117117117, 1.16e-07], ["QLY89266.1", "integral_membrane_protein", "BGC0002522", 1, "NRP", 28.0, 56.0, 40.0, 1.16e-07], ["WP_000184924.1", "microcin_H47_export_transporter_peptidase/ATP-binding_subunit_MchF", "BGC0001555", 1, "RiPP", 25.0, 56.0, 35.4954954954955, 1.19e-07], ["AAC56012.1", "cytolysin_B_transport_protein", "BGC0000520", 1, "RiPP:Lanthipeptide", 25.0, 56.0, 45.585585585585584, 1.2e-07], ["ABW74893.1", "ABC_transporter", "BGC0000759", 1, "Saccharide", 26.0, 56.0, 39.81981981981982, 1.22e-07], ["AAP57696.1", "putative_secretion_protein", "BGC0000768", 1, "Saccharide", 27.0, 56.0, 40.72072072072072, 1.22e-07], ["CAL19997.1", "putative_transport_ATP-binding_protein", "BGC0002490", 1, "Other", 34.0, 54.0, 29.009009009009006, 1.27e-07], ["ADP94229.1", "TunI", "BGC0000880", 1, "Other:Nucleoside", 29.0, 54.0, 41.26126126126126, 1.29e-07], ["AAD56148.1", "MutT", "BGC0000533", 1, "RiPP:Lanthipeptide", 28.0, 55.0, 34.77477477477478, 1.38e-07], ["BAK64654.1", "putative_transporter", "BGC0000135", 1, "Polyketide", 28.0, 55.0, 38.37837837837838, 1.44e-07], ["APZ78707.1", "ABC_transporter_ATP-binding_protein", "BGC0001419", 1, "NRP:Cyclic depsipeptide+Polyketide:Iterative type I polyketide", 25.0, 54.0, 40.9009009009009, 1.52e-07], ["CAE53357.1", "ABC_transporter", "BGC0000440", 1, "NRP:Glycopeptide", 28.0, 55.0, 41.26126126126126, 1.52e-07], ["CAG15016.1", "ABC_transporter", "BGC0000441", 1, "NRP", 28.0, 55.0, 41.26126126126126, 1.52e-07], ["AAK53481.1", "ATP-binding_component_of_an_ABC-type_polysaccharide_exporter", "BGC0000774", 1, "Saccharide:Lipopolysaccharide", 26.0, 55.0, 37.65765765765766, 1.53e-07], ["AAC44070.1", "unknown", "BGC0000797", 1, "Saccharide", 27.0, 55.0, 40.72072072072072, 1.6e-07], ["APZ78724.1", "multidrug_ABC_transporter_ATP-binding_protein", "BGC0001421", 1, "NRP:Cyclic depsipeptide+Polyketide:Iterative type I polyketide", 25.0, 54.0, 36.57657657657658, 1.61e-07], ["AFV25467.1", "hypothetical_protein", "BGC0000469", 1, "RiPP:Bottromycin", 28.0, 54.0, 37.2972972972973, 1.68e-07], ["ABC39054.1", "iron_compound_ABC_transporter,_ATP-binding_protein", "BGC0000386", 1, "NRP:NRP siderophore", 30.0, 54.0, 38.73873873873874, 1.7e-07], ["AAU34217.1", "ABC_transporter_MppX", "BGC0000388", 1, "NRP", 26.0, 54.0, 36.57657657657658, 1.74e-07], ["AHY06375.1", "phosphonate_ABC_transporter_ATP-binding_protein", "BGC0002496", 1, "NRP", 25.0, 54.0, 37.2972972972973, 1.92e-07], ["QWF78559.1", "Multidrug_resistance_ABC_transporter_ATP-binding/permease_protein_BmrA", "BGC0002142", 1, "Polyketide", 28.0, 55.0, 38.91891891891892, 1.96e-07], ["CAG25756.1", "putative_ABC_transporter_ATP-binding_protein", "BGC0000311", 1, "NRP", 29.0, 55.0, 30.090090090090087, 2.01e-07], ["ABE35427.1", "ABC_cobalamin/Fe3+-siderophores_transporter,_ATPase_subunit", "BGC0002421", 1, "NRP", 28.0, 54.0, 38.37837837837838, 2.08e-07], ["WP_042799412.1", "ATP-binding_cassette_domain-containing_protein", "BGC0001283", 1, "Polyketide", 27.0, 53.0, 40.18018018018018, 2.24e-07], ["AOT85882.1", "immunity_protein", "BGC0001787", 1, "RiPP", 23.0, 54.0, 43.24324324324324, 2.29e-07], ["AMQ70217.1", "lantibiotic_ABC_transporter_ATP-binding_protein", "BGC0002663", 1, "RiPP", 26.0, 54.0, 36.03603603603604, 2.29e-07], ["WP_027239423.1", "ATP-binding_cassette_domain-containing_protein", "BGC0002698", 1, "RiPP", 27.0, 55.0, 43.6036036036036, 2.29e-07], ["ALA09377.1", "ABC_transporter", "BGC0001303", 1, "Polyketide", 26.0, 53.0, 36.3963963963964, 2.4e-07], ["ACQ63630.1", "ABC_multidrug_resistance_transporter", "BGC0000875", 1, "Saccharide:Hybrid/tailoring saccharide+Other:Nucleoside", 29.0, 55.0, 33.153153153153156, 2.46e-07], ["AIE77056.1", "ABC-transporter", "BGC0000418", 1, "NRP", 28.0, 54.0, 34.234234234234236, 2.59e-07], ["EET76299.1", "ABC_transporter,_ATP-binding_protein", "BGC0002685", 1, "NRP", 26.0, 53.0, 37.2972972972973, 2.63e-07], ["AUD11999.1", "OrbC", "BGC0001721", 1, "NRP", 27.0, 53.0, 40.18018018018018, 2.67e-07], ["AEI58864.1", "ABC_transporter", "BGC0000455", 1, "NRP", 28.0, 54.0, 30.45045045045045, 2.76e-07], ["APZ78751.1", "multidrug_ABC_transporter_ATP-binding_protein", "BGC0001423", 1, "NRP:Cyclic depsipeptide+Polyketide:Iterative type I polyketide", 25.0, 53.0, 36.57657657657658, 2.87e-07], ["AKU24610.1", "ABC_transporter_ATP-binding_protein", "BGC0002687", 1, "Polyketide+NRP", 29.0, 54.0, 30.090090090090087, 3.36e-07], ["QVQ68816.1", "mmrAII", "BGC0002129", 1, "Polyketide", 27.0, 53.0, 40.18018018018018, 3.37e-07], ["CAG38700.1", "putative_ABC-transporter,_ATP-binding_protein", "BGC0000708", 1, "Saccharide", 26.0, 54.0, 40.9009009009009, 3.42e-07], ["AAD48883.1", "ATPase", "BGC0002494", 1, "NRP", 26.0, 53.0, 38.91891891891892, 3.49e-07], ["AAZ76601.1", "BhtT", "BGC0000497", 1, "RiPP:Lanthipeptide", 29.0, 54.0, 34.95495495495496, 3.61e-07], ["CAJ44959.1", "MchF_protein", "BGC0000587", 1, "RiPP:Microcin", 23.0, 54.0, 36.3963963963964, 3.61e-07], ["CAE55703.1", "probable_microcin_H47_secretion_ATP-binding_protein_mchF", "BGC0000589", 1, "RiPP:Microcin", 23.0, 54.0, 36.3963963963964, 3.61e-07], ["APZ78737.1", "multidrug_ABC_transporter_ATP-binding_protein", "BGC0001422", 1, "NRP:Cyclic depsipeptide+Polyketide:Iterative type I polyketide", 25.0, 53.0, 36.57657657657658, 3.82e-07], ["WP_107056739.1", "ABC_transporter_ATP-binding_protein", "BGC0001852", 1, "Polyketide:Type II polyketide+Saccharide:Hybrid/tailoring saccharide", 23.0, 53.0, 35.67567567567568, 3.85e-07], ["AKV71854.1", "DevA_family_protein", "BGC0001525", 1, "Other", 27.0, 52.0, 42.7027027027027, 3.88e-07], ["CAR51989.1", "putative_iron_transport-related_ATP-binding_protein", "BGC0002569", 1, "NRP", 28.0, 52.0, 38.37837837837838, 4.3e-07], ["KAH7877381.1", "multidrug_resistance-associated_ABC_transporter", "BGC0002747", 1, "RiPP", 26.0, 54.0, 42.16216216216216, 4.35e-07], ["AVH76806.1", "BcrA", "BGC0001669", 1, "RiPP", 24.0, 53.0, 36.57657657657658, 4.59e-07], ["CAA11793.1", "PCZA363.2", "BGC0000322", 1, "NRP", 28.0, 54.0, 30.45045045045045, 4.61e-07], ["AGM05554.1", "ABC_transporter_ATP-binding_protein", "BGC0002098", 1, "Polyketide", 27.0, 53.0, 34.234234234234236, 4.86e-07], ["CCA89322.1", "hypothetical_protein", "BGC0001111", 1, "NRP+Polyketide:Trans-AT type I polyketide", 26.0, 53.0, 40.36036036036036, 5.12e-07], ["WP_245240025.1", "ABC_transporter_ATP-binding_protein", "BGC0001851", 1, "Polyketide:Type II polyketide+Saccharide:Hybrid/tailoring saccharide", 28.0, 52.0, 35.85585585585586, 5.13e-07], ["AYJ71715.1", "multidrug_ABC_transporter_ATP-binding_protein", "BGC0001942", 1, "NRP+Polyketide", 27.0, 53.0, 31.351351351351354, 5.75e-07], ["BAE07080.1", "possible_ABC_transporter", "BGC0000693", 1, "Saccharide", 25.0, 53.0, 43.78378378378379, 5.78e-07], ["CBZ42151.1", "putative_ABC-2_transporter", "BGC0001117", 1, "NRP", 26.0, 52.0, 30.810810810810814, 5.81e-07], ["CQR60039.1", "Lactococcin_transport/processing_ATP-binding_protein_LcnC-like", "BGC0002289", 1, "RiPP", 27.0, 53.0, 37.11711711711712, 5.82e-07], ["CAF33315.1", "putative_ABC_transporter,_ATP-binding_protein,_NeoU", "BGC0000709", 1, "Saccharide", 25.0, 53.0, 35.85585585585586, 5.82e-07], ["CAH58693.1", "putative_exporter", "BGC0000711", 1, "Saccharide", 25.0, 53.0, 35.85585585585586, 5.82e-07], ["EHQ60564.1", "ABC_transporter", "BGC0001356", 1, "RiPP", 27.0, 53.0, 43.42342342342342, 5.89e-07], ["ADG27368.1", "ABC_transporter_ATPase_subunit", "BGC0000296", 1, "NRP", 30.0, 52.0, 26.666666666666668, 6.08e-07], ["ACN29733.1", "putative_peptide_transport_ATP-binding_protein", "BGC0000814", 1, "Alkaloid", 27.0, 52.0, 37.11711711711712, 6.16e-07], ["CUX79067.1", "Bicarbonate_transport_ATP-binding_protein_CmpC", "BGC0001715", 1, "NRP", 28.0, 52.0, 37.2972972972973, 6.23e-07], ["QDQ83030.1", "ATP-binding_cassette_domain-containing_protein", "BGC0002564", 1, "NRP", 29.0, 52.0, 40.36036036036036, 6.23e-07], ["AKP45406.1", "ABC_transporter_ATP-binding_protein", "BGC0001413", 1, "NRP", 25.0, 52.0, 39.81981981981982, 6.84e-07], ["ACR33057.1", "ABC_transporter", "BGC0000495", 1, "RiPP:Lanthipeptide", 26.0, 52.0, 32.972972972972975, 7.19e-07], ["BAC87909.1", "probable_ABC_transporter", "BGC0000294", 1, "NRP", 26.0, 53.0, 36.57657657657658, 7.27e-07], ["ADC96668.1", "ABC_transporter", "BGC0001076", 1, "Other:Nucleoside", 30.0, 53.0, 34.5945945945946, 7.35e-07], ["AAO56107.1", "ABC_transporter,_ATP-binding/permease_protein", "BGC0002570", 1, "NRP+Polyketide", 30.0, 53.0, 32.25225225225225, 7.6e-07], ["CCC55904.1", "putative_ABC_transporter,_ATPase_and_permease_component", "BGC0000973", 1, "NRP+Polyketide:Modular type I polyketide", 29.0, 53.0, 32.79279279279279, 7.63e-07], ["AAL15565.1", "putative_SpaT", "BGC0000511", 1, "RiPP:Lanthipeptide", 28.0, 53.0, 31.351351351351354, 7.81e-07], ["AIG79244.1", "Conserved_putative_membrane_protein", "BGC0000419", 1, "Saccharide+NRP:Glycopeptide", 29.0, 53.0, 34.234234234234236, 8.01e-07], ["BAD72775.1", "", "BGC0000552", 1, "RiPP:Lanthipeptide", 29.0, 53.0, 34.95495495495496, 8.25e-07], ["NKI69290.1", "ATP-binding_cassette_domain-containing_protein", "BGC0002408", 1, "NRP", 29.0, 52.0, 38.37837837837838, 8.81e-07], ["CAD97583.1", "ATP-binding_protein", "BGC0000488", 1, "RiPP:Head-to-tailcyclized peptide", 23.0, 51.0, 36.75675675675676, 9.03e-07], ["MCF2150409.1", "DevA-like,_part_of_ABC_transporter", "BGC0002625", 1, "NRP+Polyketide", 25.0, 52.0, 42.7027027027027, 9.08e-07], ["QBG82543.1", "sugar_ABC_transporter", "BGC0002587", 1, "Polyketide", 26.0, 51.0, 44.5045045045045, 9.08e-07], ["WP_232292338.1", "ATP-binding_cassette_domain-containing_protein", "BGC0001999", 1, "NRP", 28.0, 51.0, 38.91891891891892, 9.31e-07], ["KGA48642.1", "ABC_transporter_family_protein", "BGC0002413", 1, "NRP", 27.0, 51.0, 42.16216216216216, 9.47e-07], ["TXC99997.1", "ATP-binding_cassette_domain-containing_protein", "BGC0001877", 1, "Polyketide", 29.0, 51.0, 30.99099099099099, 9.7e-07], ["MAA_10048", "multidrug_resistance_protein", "BGC0000337", 1, "NRP", 25.0, 53.0, 34.41441441441441, 9.81e-07], ["ALD83698.1", "ABC_transporter_ATP_binding_protein", "BGC0001299", 1, "Polyketide", 24.0, 51.0, 38.73873873873874, 1e-06], ["AAO56108.1", "ABC_transporter,_ATP-binding/permease_protein", "BGC0002570", 1, "NRP+Polyketide", 27.0, 52.0, 39.63963963963964, 1.01e-06], ["BAB08163.1", "SrtT", "BGC0000556", 1, "RiPP:Lanthipeptide", 27.0, 52.0, 32.972972972972975, 1.01e-06], ["BAU50927.1", "ABC_transporter", "BGC0001379", 1, "NRP", 29.0, 52.0, 39.81981981981982, 1.02e-06], ["BAB72347.1", "ATP-binding_protein_of_iron(III)_ABC_transporter", "BGC0002683", 1, "Other", 26.0, 51.0, 44.5045045045045, 1.07e-06], ["AAQ59162.1", "probable_iron_transport_system_ATP-binding_protein", "BGC0002679", 1, "NRP", 29.0, 51.0, 33.33333333333333, 1.25e-06], ["CAN02020.1", "putative_ABC_transporter,_ATP-binding_protein", "BGC0000528", 1, "RiPP:Lanthipeptide", 25.0, 51.0, 36.21621621621622, 1.25e-06], ["QBY34564.1", "CycF", "BGC0002447", 1, "RiPP", 26.0, 50.0, 36.93693693693694, 1.28e-06], ["QTT77479.1", "ABC_transporter_ATP-binding_protein", "BGC0002350", 1, "NRP+Polyketide+Saccharide", 31.0, 52.0, 38.1981981981982, 1.29e-06], ["APZ78790.1", "multidrug_ABC_transporter_ATP-binding_protein", "BGC0001427", 1, "NRP:Cyclic depsipeptide+Polyketide:Iterative type I polyketide", 25.0, 51.0, 36.57657657657658, 1.34e-06], ["OKA09422.1", "ABC_transporter", "BGC0001459", 1, "NRP:Glycopeptide", 29.0, 52.0, 30.99099099099099, 1.39e-06], ["AJE44472.1", "ABC_transporter_ATP-binding_protein", "BGC0001779", 1, "RiPP", 31.0, 51.0, 29.18918918918919, 1.4e-06], ["ABI87090.1", "ABC_transporter_related_protein", "BGC0002531", 1, "NRP", 27.0, 51.0, 47.56756756756757, 1.52e-06], ["BAJ05895.1", "putative_ABC_multidrug_resistance_transporter", "BGC0000872", 1, "Other", 30.0, 52.0, 34.5945945945946, 1.67e-06], ["AEK75511.1", "ATP-binding_ABC_peptide_transporter", "BGC0000001", 1, "Polyketide:Modular type I polyketide", 26.0, 52.0, 41.62162162162162, 1.68e-06], ["AIG62140.1", "ABC_transporter", "BGC0000120", 1, "Polyketide:Iterative type I polyketide", 29.0, 52.0, 33.87387387387387, 1.71e-06], ["AFS60105.1", "PaenT", "BGC0000540", 1, "RiPP:Lanthipeptide", 28.0, 52.0, 44.5045045045045, 1.77e-06], ["ASY03219.1", "NsoT", "BGC0001701", 1, "RiPP:Lanthipeptide", 25.0, 52.0, 40.54054054054054, 1.77e-06], ["ACU62752.1", "ABC_transporter_related", "BGC0001392", 1, "RiPP", 24.0, 50.0, 36.21621621621622, 1.86e-06], ["AXF14777.1", "iron-hydroxamate_transporter_ATP-binding_subunit", "BGC0002563", 1, "NRP", 28.0, 50.0, 38.91891891891892, 1.89e-06], ["WP_009985592.1", "peptidase_domain-containing_ABC_transporter", "BGC0001311", 1, "RiPP:Lanthipeptide", 26.0, 52.0, 37.47747747747748, 1.9e-06], ["BAB78441.1", "", "BGC0000555", 1, "RiPP:Lanthipeptide", 26.0, 52.0, 40.36036036036036, 1.91e-06], ["CCA65705.1", "predicted_ABC_transporter_ATP-binding_protein", "BGC0001343", 1, "Polyketide", 28.0, 50.0, 32.072072072072075, 1.99e-06], ["AVI57415.1", "AbmF4", "BGC0001694", 1, "Polyketide", 22.0, 51.0, 41.44144144144144, 2.26e-06], ["OJF16286.1", "AceT1", "BGC0001491", 1, "Polyketide", 24.0, 51.0, 39.45945945945946, 2.29e-06], ["KVR35744.1", "hypothetical_protein", "BGC0002312", 1, "RiPP", 29.0, 51.0, 36.57657657657658, 2.3e-06], ["QBF51773.1", "ABC_transporter_permease_component", "BGC0001856", 1, "Polyketide:Modular type I polyketide", 28.0, 50.0, 30.45045045045045, 2.32e-06], ["ACU36655.1", "ABC_transporter_related", "BGC0000392", 1, "NRP", 28.0, 50.0, 38.73873873873874, 2.34e-06], ["ACP43452.1", "McnB", "BGC0000590", 1, "RiPP:Microviridin", 22.0, 51.0, 37.47747747747748, 2.5e-06], ["QVK45109.1", "ABC_transporter", "BGC0002438", 1, "Alkaloid", 23.0, 51.0, 36.57657657657658, 2.6e-06], ["CAJ81021.1", "ABC_transporter_ATP-binding_protein_AcbW", "BGC0000691", 1, "Saccharide", 28.0, 50.0, 33.153153153153156, 2.8e-06], ["ATQ39429.1", "ABC_transporter", "BGC0001565", 1, "NRP", 25.0, 51.0, 45.22522522522522, 2.94e-06], ["WP_052230046.1", "ABC_transporter_ATP-binding_protein/permease", "BGC0001188", 1, "RiPP", 26.0, 51.0, 37.47747747747748, 3.12e-06], ["ANQ31721.1", "ABC_transporter_ATPase", "BGC0001395", 1, "Other", 25.0, 49.0, 35.85585585585586, 3.36e-06], ["AAK27396.1", "putative_ABC-2_transporter_hydrophilic_component", "BGC0000785", 1, "Saccharide", 27.0, 50.0, 55.85585585585585, 3.54e-06], ["AIW58900.1", "hypothetical_protein", "BGC0001582", 1, "NRP", 29.0, 50.0, 25.405405405405407, 3.78e-06], ["CAG34715.1", "putative_ABC_transporter", "BGC0000713", 1, "Saccharide", 24.0, 50.0, 37.47747747747748, 3.91e-06], ["ATY37606.1", "BreA", "BGC0001536", 1, "NRP", 23.0, 50.0, 39.81981981981982, 4.01e-06], ["AAB91587.1", "SpaT", "BGC0000559", 1, "RiPP:Lanthipeptide", 27.0, 50.0, 31.351351351351354, 4.1e-06], ["FNF07_04290", "ATP-binding_cassette_domain-containing_protein", "BGC0002329", 1, "NRP", 30.0, 49.0, 38.91891891891892, 4.54e-06], ["ABC50111.1", "unknown", "BGC0000643", 1, "Terpene", 31.0, 49.0, 34.054054054054056, 4.82e-06], ["AMK48243.1", "putative_ABC_transporter_ATPase", "BGC0001351", 1, "NRP", 26.0, 49.0, 43.06306306306306, 5.2e-06], ["BAL90289.1", "putative_ABC_transporter_ATPase_and_permease_protein", "BGC0002021", 1, "Polyketide", 27.0, 50.0, 33.87387387387387, 5.25e-06], ["ACA51937.2", "BovF", "BGC0000498", 1, "RiPP:Lanthipeptide", 22.0, 49.0, 47.56756756756757, 5.32e-06], ["WP_003071800.1", "ABC_transporter_ATP-binding_protein/permease", "BGC0002009", 1, "Polyketide", 28.0, 50.0, 32.79279279279279, 5.33e-06], ["WP_003950018.1", "ABC_transporter_ATP-binding_protein/permease", "BGC0000546", 1, "RiPP:Lanthipeptide", 29.0, 50.0, 30.630630630630627, 5.51e-06], ["ALX37944.1", "GaeT", "BGC0001388", 1, "RiPP", 26.0, 50.0, 41.8018018018018, 5.75e-06], ["MBX9445648.1", "ABC_transporter_ATP-binding_protein", "BGC0002414", 1, "NRP", 28.0, 49.0, 37.47747747747748, 5.75e-06], ["QGA70096.1", "ABC_transporter", "BGC0002517", 1, "Polyketide", 27.0, 49.0, 31.891891891891895, 5.83e-06], ["AAD05459.1", "putative_ABC-2_transporter_hydrophilic_component", "BGC0000782", 1, "Saccharide", 28.0, 50.0, 43.42342342342342, 6.18e-06], ["ADZ45322.1", "ABC_transporter-like_protein", "BGC0001020", 1, "NRP+Polyketide", 29.0, 49.0, 42.88288288288288, 6.37e-06], ["EDN75903.1", "ABC_transporter,_ATP-binding_protein", "BGC0002302", 1, "Saccharide", 22.0, 49.0, 39.0990990990991, 6.58e-06], ["AAY93395.1", "2-phenylethylamine_uptake_protein_PeaH", "BGC0000413", 1, "NRP", 27.0, 50.0, 38.1981981981982, 6.9e-06], ["AFD30963.1", "CrmT2", "BGC0000966", 1, "NRP+Polyketide", 28.0, 50.0, 40.36036036036036, 7.1e-06], ["AAL08400.1", "MceG", "BGC0000586", 1, "RiPP:Microcin", 23.0, 50.0, 37.83783783783784, 7.49e-06], ["BAM09402.1", "putative_ABC-transporter", "BGC0000619", 1, "RiPP", 26.0, 50.0, 41.8018018018018, 7.57e-06], ["ABQ84449.1", "salivaricin_ABC-transporter", "BGC0000624", 1, "RiPP", 24.0, 50.0, 43.6036036036036, 7.57e-06], ["BBE52944.1", "putative_ABC-transporter", "BGC0001602", 1, "RiPP", 26.0, 50.0, 41.8018018018018, 7.57e-06], ["ACG70837.1", "ATP-binding_phosphonate_ABC_transporter_PhnC", "BGC0000938", 1, "Other:Aminocoumarin", 27.0, 49.0, 36.75675675675676, 7.68e-06], ["CAI05930.1", "putative_ATP-binding_protein", "BGC0000696", 1, "Saccharide", 25.0, 49.0, 39.63963963963964, 7.75e-06], ["AAO20847.1", "putative_ATP_binding_protein", "BGC0000783", 1, "Saccharide", 28.0, 49.0, 33.693693693693696, 7.79e-06], ["ABP55202.1", "ABC_transporter_related", "BGC0000142", 1, "Polyketide", 25.0, 49.0, 36.3963963963964, 7.88e-06], ["ORC16572.1", "hypothetical_protein", "BGC0001341", 1, "NRP", 27.0, 49.0, 30.270270270270274, 8.89e-06], ["ABV83219.1", "CppH", "BGC0000116", 1, "Polyketide", 25.0, 49.0, 36.75675675675676, 9.19e-06], ["AGI92083.1", "ABC_efflux_pump", "BGC0002115", 1, "RiPP:Other", 25.0, 49.0, 43.96396396396396, 9.26e-06], ["ABS50188.1", "putative_ABC_transporter_permease/ATP-binding_protein", "BGC0000410", 1, "NRP", 28.0, 49.0, 36.21621621621622, 9.28e-06], ["CAF31838.1", "putative_hygromycin_B_exporter", "BGC0000699", 1, "Saccharide", 25.0, 49.0, 38.37837837837838, 9.33e-06], ["AEK64492.1", "EtnT", "BGC0000506", 1, "RiPP:Lanthipeptide", 25.0, 49.0, 31.351351351351354, 9.39e-06], ["APZ78764.1", "multidrug_ABC_transporter_ATP-binding_protein", "BGC0001425", 1, "NRP:Cyclic depsipeptide+Polyketide:Iterative type I polyketide", 25.0, 49.0, 37.83783783783784, 9.89e-06], ["APZ78777.1", "multidrug_ABC_transporter_ATP-binding_protein", "BGC0001426", 1, "NRP:Cyclic depsipeptide+Polyketide:Iterative type I polyketide", 25.0, 49.0, 37.83783783783784, 9.89e-06]], "ctg137_4": [["BAK64657.1", "putative_dehydrogenase", "BGC0000135", 1, "Polyketide", 35.0, 115.0, 78.98089171974523, 1.97e-29], ["AAC23583.1", "D-lactate_dehydrogenase", "BGC0000290", 1, "NRP:Glycopeptide", 34.0, 105.0, 87.57961783439491, 1.12e-25], ["AVW82948.1", "phosphoglycerate_dehydrogenase", "BGC0002040", 1, "Other", 33.0, 103.0, 77.07006369426752, 3.11e-25], ["MQS11305.1", "hydroxyacid_dehydrogenase", "BGC0002282", 1, "Other", 33.0, 103.0, 77.07006369426752, 3.11e-25]], "ctg137_5": [["QNH85857.1", "BolY", "BGC0002327", 1, "NRP", 42.0, 194.0, 97.15447154471545, 3.79e-61], ["WP_103692576.1", "DNA-binding_transcriptional_repressor_DeoR", "BGC0002336", 1, "NRP", 42.0, 193.0, 97.15447154471545, 4.68e-61], ["QXL90817.1", "DeoR/GlpR_transcriptional_regulator", "BGC0002426", 1, "NRP", 29.0, 94.0, 93.4959349593496, 1.08e-22], ["AVT42373.1", "DeoR_family_transcriptional_regulator", "BGC0001476", 1, "Other:Nucleoside", 30.0, 77.0, 97.5609756097561, 1.22e-16]], "ctg137_6": [["AKJ29410.1", "peptide_synthetase", "BGC0001608", 1, "NRP", 51.0, 1011.0, 78.96341463414635, 0.0], ["KPN93065.1", "NunD", "BGC0001416", 1, "NRP", 48.0, 932.0, 79.4969512195122, 1.63e-296], ["AED90002.1", "non-ribosomal_peptide_synthetase_ThaA", "BGC0000443", 1, "NRP:Beta-lactam", 47.0, 900.0, 80.10670731707317, 2.02e-285], ["AAY37647.1", "Amino_acid_adenylation", "BGC0000437", 1, "NRP", 47.0, 881.0, 80.10670731707317, 1.01e-278], ["CDF96614.1", "NRPS", "BGC0001149", 1, "NRP:Lipopeptide+Saccharide:Hybrid/tailoring saccharide", 45.0, 835.0, 80.41158536585365, 2.78e-270], ["AEH59100.1", "amino_acid_adenylation_domain-containing_protein/NRPS", "BGC0000385", 1, "NRP", 39.0, 734.0, 91.3109756097561, 4.55e-228], ["AXA91302.1", "non-ribosomal_peptide_synthetase", "BGC0002044", 1, "NRP", 41.0, 725.0, 80.64024390243902, 3.33e-225], ["AKJ29412.1", "peptide_synthetase", "BGC0001608", 1, "NRP", 43.0, 724.0, 80.33536585365853, 6.31e-225], ["AAY91421.3", "non-ribosomal_peptide_synthetase_OfaC", "BGC0000399", 1, "NRP:Cyclic depsipeptide", 42.0, 723.0, 80.48780487804879, 2.02e-224], ["AFJ23826.1", "WLIP_synthetase_C", "BGC0001838", 1, "NRP", 42.0, 719.0, 80.33536585365853, 3.39e-223], ["QDF82259.1", "non-ribosomal_peptide_synthetase", "BGC0001980", 1, "NRP", 41.0, 718.0, 81.47865853658537, 8.21e-223], ["BAC67536.1", "arthrofactin_synthetase_C", "BGC0000305", 1, "NRP:Lipopeptide", 42.0, 717.0, 81.09756097560977, 1.51e-222], ["AJF34463.1", "Txo1", "BGC0001207", 1, "NRP", 42.0, 714.0, 80.71646341463415, 1.76e-221], ["QLY89264.1", "pseudodesmin_synthetase", "BGC0002522", 1, "NRP", 42.0, 714.0, 80.1829268292683, 2.54e-221], ["ABA73956.1", "putative_non-ribosomal_peptide_synthetase", "BGC0001842", 1, "NRP:Lipopeptide", 41.0, 711.0, 80.71646341463415, 2.52e-220], ["AFH75330.1", "nonribosomal_peptide_synthetase", "BGC0000398", 1, "NRP:Cyclic depsipeptide", 41.0, 710.0, 80.5640243902439, 4.63e-220], ["WP_012988806.1", "non-ribosomal_peptide_synthetase", "BGC0002135", 1, "NRP:Lipopeptide", 40.0, 709.0, 80.79268292682927, 9.81e-220], ["KPN90376.1", "NupC", "BGC0001416", 1, "NRP", 40.0, 706.0, 80.71646341463415, 2.08e-218], ["WP_064118559.1", "non-ribosomal_peptide_synthase/polyketide_synthase", "BGC0001509", 1, "NRP", 41.0, 705.0, 80.9451219512195, 3.46e-218], ["AJF34464.1", "Txo2", "BGC0001207", 1, "NRP", 41.0, 705.0, 80.8689024390244, 3.52e-218], ["WP_100939443.1", "non-ribosomal_peptide_synthetase", "BGC0002071", 1, "NRP:Lipopeptide", 40.0, 702.0, 81.40243902439023, 2.14e-217], ["CAK15814.1", "putative_non-ribosomal_peptide_synthetase,_terminal_component", "BGC0000344", 1, "NRP", 41.0, 702.0, 80.10670731707317, 3.72e-217], ["AAZ03550.1", "McnA", "BGC0000332", 1, "NRP", 38.0, 658.0, 81.40243902439023, 1.39e-216], ["QMS47800.1", "JesC", "BGC0001629", 1, "NRP:Lipopeptide", 40.0, 697.0, 80.8689024390244, 1.24e-215], ["CAD17793.1", "probable_non_ribosomal_peptide_synthetase_protein", "BGC0001363", 1, "NRP+Polyketide", 41.0, 697.0, 80.33536585365853, 2.05e-215], ["CAD17792.1", "probable_non_ribosomal_peptide_synthetase_protein", "BGC0001363", 1, "NRP+Polyketide", 40.0, 696.0, 80.71646341463415, 2.88e-215], ["EWM63002.1", "non-ribosomal_peptide_synthetase", "BGC0001328", 1, "NRP:Cyclic depsipeptide+Polyketide:Modular type I polyketide", 39.0, 655.0, 81.85975609756098, 6.08e-215], ["WP_030498974.1", "tyrocidine_synthase_3", "BGC0001327", 1, "NRP:Cyclic depsipeptide+Polyketide:Modular type I polyketide", 39.0, 654.0, 81.6310975609756, 1.2e-214], ["QDQ83031.1", "amino_acid_adenylation_domain-containing_protein", "BGC0002564", 1, "NRP", 39.0, 665.0, 81.02134146341463, 2.82e-214], ["ABW17377.1", "PsoC", "BGC0000411", 1, "NRP", 38.0, 692.0, 90.625, 6.38e-214], ["QMN69934.1", "PsoC", "BGC0002521", 1, "NRP", 38.0, 689.0, 90.47256097560977, 9.9e-213], ["ABU70377.1", "hypothetical_protein", "BGC0001890", 1, "NRP", 35.0, 655.0, 93.67378048780488, 1.21e-212], ["AXA94654.1", "hypothetical_protein", "BGC0002044", 1, "NRP", 41.0, 637.0, 81.02134146341463, 2.59e-208], ["WP_012408783.1", "non-ribosomal_peptide_synthetase", "BGC0002061", 1, "NRP:Cyclic depsipeptide+Polyketide:Modular type I polyketide", 38.0, 673.0, 80.8689024390244, 2.84e-207], ["BAY02137.1", "amino_acid_adenylation_domain-containing_protein", "BGC0002532", 1, "NRP+Polyketide", 38.0, 665.0, 80.10670731707317, 1.78e-206], ["CAY48789.1", "putative_non-ribosomal_peptide_synthetase", "BGC0001312", 1, "NRP", 40.0, 670.0, 81.02134146341463, 2.18e-206], ["BAY02138.1", "peptide_synthetase", "BGC0002532", 1, "NRP+Polyketide", 38.0, 630.0, 81.32621951219512, 2.67e-206], ["WP_039806852.1", "non-ribosomal_peptide_synthetase", "BGC0002001", 1, "NRP+Polyketide", 40.0, 632.0, 80.1829268292683, 2.84e-206], ["AHZ34238.1", "CipA", "BGC0001389", 1, "NRP", 38.0, 670.0, 80.48780487804879, 3.35e-206], ["AFH75320.1", "nonribosomal_peptide_synthetase", "BGC0000425", 1, "NRP:Cyclic depsipeptide", 40.0, 669.0, 79.95426829268293, 8.95e-206], ["AHZ34243.1", "CipF", "BGC0001389", 1, "NRP", 39.0, 667.0, 80.64024390243902, 4.18e-205], ["QNH85840.1", "BolH", "BGC0002327", 1, "NRP", 41.0, 666.0, 82.3170731707317, 5.01e-205], ["CBW75451.1", "Non-ribosomal_peptide_synthetase_modules", "BGC0002048", 1, "NRP:Cyclic depsipeptide", 40.0, 665.0, 80.33536585365853, 7.39e-205], ["QIH29229.1", "endopyrrole_NRPS_B", "BGC0002326", 1, "NRP", 40.0, 665.0, 80.33536585365853, 7.39e-205], ["QPB41096.1", "non-ribosomal_peptide_synthetase", "BGC0002503", 1, "NRP+Polyketide", 40.0, 662.0, 80.10670731707317, 8.99e-205], ["WP_126241403.1", "non-ribosomal_peptide_synthetase", "BGC0002336", 1, "NRP", 41.0, 665.0, 82.39329268292683, 1.25e-204], ["APU91750.1", "Non-Ribosomal_Peptide_Synthetase", "BGC0001806", 1, "NRP", 41.0, 663.0, 80.41158536585365, 6.99e-204], ["CDG17980.1", "Putative_Ornithine_racemase_(fragment)", "BGC0000464", 1, "NRP:Cyclic depsipeptide", 39.0, 662.0, 82.54573170731707, 1.61e-203], ["KPN93064.1", "NupB", "BGC0001416", 1, "NRP", 40.0, 661.0, 81.09756097560977, 2.55e-203], ["AAF15891.2", "nosA", "BGC0001028", 1, "Polyketide+NRP:Cyclic depsipeptide", 39.0, 661.0, 83.0030487804878, 3.46e-203], ["WP_018540603.1", "non-ribosomal_peptide_synthetase", "BGC0001332", 1, "NRP+Polyketide", 38.0, 623.0, 81.09756097560977, 6.76e-203], ["KFL51883.1", "amino_acid_adenylation_protein", "BGC0001711", 1, "NRP+Polyketide", 39.0, 660.0, 80.03048780487805, 8.66e-203], ["AEO14744.1", "NdaB", "BGC0000396", 1, "NRP", 34.0, 628.0, 91.0060975609756, 8.71e-203], ["ANY58984.1", "non-ribosomal_synthetase", "BGC0001615", 1, "NRP", 34.0, 628.0, 91.0060975609756, 2.11e-202], ["QMS47799.1", "JesA", "BGC0001629", 1, "NRP:Lipopeptide", 38.0, 658.0, 80.1829268292683, 4.19e-202], ["AFJ23825.1", "WLIP_synthetase_B", "BGC0001838", 1, "NRP", 41.0, 657.0, 80.41158536585365, 5.27e-202], ["QKM21619.1", "non-ribosomal_peptide_synthetase", "BGC0002351", 1, "NRP", 39.0, 656.0, 79.1920731707317, 9.15e-202], ["ACS20360.1", "amino_acid_adenylation_domain_protein", "BGC0002420", 1, "NRP+Polyketide", 38.0, 619.0, 80.48780487804879, 1.55e-201], ["ABA73955.1", "putative_non-ribosomal_peptide_synthetase", "BGC0001842", 1, "NRP:Lipopeptide", 41.0, 655.0, 81.85975609756098, 3.51e-201], ["AYA44686.1", "icosalide_NRPS", "BGC0001833", 1, "NRP:Lipopeptide", 40.0, 655.0, 81.9359756097561, 4.65e-201], ["QGQ63519.1", "nonribosomal_peptide_synthetase_modules_B", "BGC0002548", 1, "NRP", 40.0, 654.0, 80.9451219512195, 5.99e-201], ["AAO23334.1", "NcpB", "BGC0000397", 1, "NRP", 38.0, 654.0, 83.0030487804878, 8.41e-201], ["CAK15815.1", "putative_non_ribosomal_peptide_synthetase", "BGC0000344", 1, "NRP", 54.0, 652.0, 48.78048780487805, 3.23e-200], ["KFL51887.1", "amino_acid_adenylation_protein", "BGC0001711", 1, "NRP+Polyketide", 40.0, 651.0, 80.79268292682927, 4.38e-200], ["BCJ07532.1", "hypothetical_protein", "BGC0002379", 1, "NRP", 43.0, 651.0, 70.1219512195122, 7.45e-200], ["AFH75329.1", "nonribosomal_peptide_synthetase", "BGC0000398", 1, "NRP:Cyclic depsipeptide", 44.0, 651.0, 69.96951219512195, 9.2e-200], ["AGU50951.1", "putative_non-ribosomal_peptide_synthetase", "BGC0002417", 1, "NRP+Polyketide", 39.0, 614.0, 80.79268292682927, 1.38e-199], ["CCJ67636.1", "TaaA", "BGC0000447", 1, "NRP:Lipopeptide", 40.0, 647.0, 80.1829268292683, 8.03e-199], ["BAC67535.1", "arthrofactin_synthetase_B", "BGC0000305", 1, "NRP:Lipopeptide", 44.0, 647.0, 70.73170731707317, 2.58e-198], ["MCF2150416.1", "Non-ribosomal_peptide_synthetase", "BGC0002625", 1, "NRP+Polyketide", 38.0, 647.0, 82.39329268292683, 2.89e-198], ["CCJ67637.1", "TaaB", "BGC0000447", 1, "NRP:Lipopeptide", 48.0, 645.0, 63.262195121951216, 5.71e-198], ["QLY89263.1", "pseudodesmin_synthetase", "BGC0002522", 1, "NRP", 48.0, 645.0, 59.375, 6.42e-198], ["QSJ20135.1", "non-ribosomal_peptide_synthase/polyketide_synthase", "BGC0002572", 1, "NRP+Polyketide", 38.0, 645.0, 80.9451219512195, 7.98e-198], ["QDF82255.1", "non-ribosomal_peptide_synthetase", "BGC0001980", 1, "NRP", 40.0, 644.0, 80.25914634146342, 2.15e-197], ["ABW17376.1", "PsoB", "BGC0000411", 1, "NRP", 47.0, 643.0, 60.4420731707317, 4.57e-197], ["ALV82356.1", "CDA_peptide_synthetase_I", "BGC0001370", 1, "NRP", 39.0, 642.0, 80.9451219512195, 8.34e-197], ["MCF2151708.1", "Non-ribosomal_peptide_synthetase", "BGC0002625", 1, "NRP+Polyketide", 38.0, 642.0, 81.17378048780488, 1.11e-196], ["AQH32486.1", "peptide_synthetase", "BGC0001667", 1, "NRP+Polyketide", 33.0, 609.0, 91.3109756097561, 9.99e-196], ["CAY48788.1", "putative_non-ribosomal_peptide_synthetase", "BGC0001312", 1, "NRP", 53.0, 638.0, 48.78048780487805, 2.02e-195], ["AAO23333.1", "NcpA", "BGC0000397", 1, "NRP", 37.0, 638.0, 82.08841463414635, 2.56e-195], ["KPN93063.1", "NupA", "BGC0001416", 1, "NRP", 40.0, 637.0, 80.03048780487805, 6.08e-195], ["AEU11006.1", "NpnB", "BGC0001029", 1, "NRP+Polyketide", 38.0, 636.0, 80.48780487804879, 9.53e-195], ["QNL34617.1", "SteB", "BGC0002092", 1, "NRP:Cyclic depsipeptide", 43.0, 635.0, 70.04573170731707, 3.1e-194], ["CAD29799.1", "microcystin_synthetase", "BGC0001015", 1, "NRP+Polyketide", 33.0, 605.0, 91.23475609756098, 5.88e-194], ["WP_019032755.1", "non-ribosomal_peptide_synthetase", "BGC0001331", 1, "NRP:Cyclic depsipeptide+Polyketide:Modular type I polyketide", 38.0, 624.0, 80.03048780487805, 5.96e-194], ["QMS47798.1", "JesB", "BGC0001629", 1, "NRP:Lipopeptide", 53.0, 634.0, 49.00914634146341, 8.28e-194], ["QDA77059.1", "polyketide_synthase/nonribosomal_peptide_synthetase", "BGC0002026", 1, "NRP+Polyketide", 39.0, 634.0, 80.1829268292683, 9.28e-194], ["WP_064118560.1", "non-ribosomal_peptide_synthetase", "BGC0001509", 1, "NRP", 43.0, 633.0, 70.04573170731707, 1.04e-193], ["AAY37655.1", "Amino_acid_adenylation", "BGC0000437", 1, "NRP", 39.0, 633.0, 81.6310975609756, 1.31e-193], ["ABM34278.1", "amino_acid_adenylation_domain_protein", "BGC0002419", 1, "NRP+Polyketide", 39.0, 599.0, 81.5548780487805, 1.65e-193], ["AHZ34233.1", "CifB", "BGC0000323", 1, "NRP:Lipopeptide", 38.0, 632.0, 81.17378048780488, 3.83e-193], ["AAY37653.1", "Amino_acid_adenylation", "BGC0000437", 1, "NRP", 37.0, 631.0, 80.10670731707317, 5.07e-193], ["AAF99707.2", "syringopeptin_synthetase", "BGC0000438", 1, "NRP", 37.0, 631.0, 80.10670731707317, 6.87e-193], ["AAY91420.2", "non-ribosomal_peptide_synthetase_OfaB", "BGC0000399", 1, "NRP:Cyclic depsipeptide", 42.0, 630.0, 74.6189024390244, 1.59e-192], ["QMN69933.1", "PsoB", "BGC0002521", 1, "NRP", 41.0, 629.0, 72.86585365853658, 2.49e-192], ["CBW75453.1", "Non-ribosomal_peptide_synthetase_modules_(EC_6.3.2.-)", "BGC0002048", 1, "NRP:Cyclic depsipeptide", 38.0, 624.0, 82.01219512195121, 2.75e-191], ["ABA23460.1", "Amino_acid_adenylation", "BGC0000427", 1, "NRP", 42.0, 585.0, 58.91768292682927, 3.21e-191], ["ABF87031.1", "non-ribosomal_peptide_synthetase/polyketide_synthase", "BGC0000393", 1, "NRP+Polyketide:Modular type I polyketide", 38.0, 626.0, 80.25914634146342, 4.15e-191], ["QIH29228.1", "endopyrrole_NRPS_A", "BGC0002326", 1, "NRP", 38.0, 624.0, 82.01219512195121, 1.17e-190], ["AAO72425.1", "syringopeptin_synthetase_C", "BGC0000438", 1, "NRP", 39.0, 624.0, 81.47865853658537, 1.38e-190], ["AEP18656.1", "WAPS1", "BGC0000461", 1, "NRP", 40.0, 624.0, 78.20121951219512, 1.79e-190], ["QNL34618.1", "SteC", "BGC0002092", 1, "NRP:Cyclic depsipeptide", 37.0, 624.0, 80.5640243902439, 2.22e-190], ["AVI26390.1", "polyketide_synthase_/_nonribosomal_peptide_synthase_hybrid", "BGC0001800", 1, "NRP+Polyketide", 37.0, 623.0, 80.64024390243902, 3.83e-190], ["ATP76244.1", "NdaB", "BGC0001705", 1, "NRP+Polyketide", 33.0, 593.0, 90.47256097560977, 9.91e-190], ["CZT62794.1", "Non-ribosomal_peptide_synthase_involved_in_Hassallidin_biosynthesis", "BGC0001614", 1, "NRP", 34.0, 619.0, 94.20731707317073, 1.3e-189], ["AOA33121.1", "Nonribosomal_peptide_synthetase", "BGC0001346", 1, "NRP:Cyclic depsipeptide", 38.0, 612.0, 80.1829268292683, 1.71e-189], ["AAO62588.1", "peptide_sythetase", "BGC0001016", 1, "NRP+Polyketide", 36.0, 592.0, 80.03048780487805, 2.71e-189], ["AFH75328.1", "nonribosomal_peptide_synthetase", "BGC0000398", 1, "NRP:Cyclic depsipeptide", 38.0, 610.0, 80.25914634146342, 3.9e-189], ["QBQ12463.1", "amino_acid_adenylation_domain-containing_protein", "BGC0002693", 1, "NRP", 38.0, 619.0, 80.1829268292683, 5.51e-189], ["ACO78738.1", "Non-ribosomal_peptide_synthase,_PvdJ(2)-like_protein", "BGC0002433", 1, "NRP", 37.0, 619.0, 79.57317073170732, 7.86e-189], ["CAL17541.1", "peptide_synthetase,_putative", "BGC0002465", 1, "NRP", 38.0, 619.0, 80.25914634146342, 9.43e-189], ["WP_039806856.1", "non-ribosomal_peptide_synthetase", "BGC0002001", 1, "NRP+Polyketide", 38.0, 601.0, 79.95426829268293, 3.6e-188], ["AAY91419.3", "non-ribosomal_peptide_synthetase_OfaA", "BGC0000399", 1, "NRP:Cyclic depsipeptide", 38.0, 607.0, 79.8780487804878, 4.93e-188], ["BAC67534.2", "arthrofactin_synthetase_A", "BGC0000305", 1, "NRP:Lipopeptide", 37.0, 607.0, 80.1829268292683, 6.08e-188], ["KYC42747.1", "hypothetical_protein", "BGC0002484", 1, "NRP+Polyketide", 38.0, 615.0, 81.85975609756098, 1.78e-187], ["AAO62587.1", "peptide_sythetase", "BGC0001016", 1, "NRP+Polyketide", 37.0, 606.0, 81.17378048780488, 2.1e-187], ["ACO78737.1", "Non-ribosomal_peptide_synthase,_PvdD/PvdJ-like_protein", "BGC0002433", 1, "NRP", 38.0, 614.0, 81.09756097560977, 3.06e-187], ["NAO96318.1", "amino_acid_adenylation_domain-containing_protein", "BGC0002117", 1, "NRP", 37.0, 605.0, 80.5640243902439, 4.58e-187], ["WP_144411596.1", "non-ribosomal_peptide_synthetase", "BGC0002001", 1, "NRP+Polyketide", 35.0, 587.0, 91.46341463414635, 1.17e-186], ["AVI26393.1", "nonribosomal_peptide_synthase", "BGC0001800", 1, "NRP+Polyketide", 37.0, 612.0, 80.8689024390244, 1.71e-186], ["AIG26884.1", "NRPS_domain-containing_protein", "BGC0002432", 1, "NRP", 35.0, 611.0, 80.10670731707317, 4.02e-186], ["WP_053065269.1", "non-ribosomal_peptide_synthetase", "BGC0001330", 1, "NRP:Cyclic depsipeptide+Polyketide:Modular type I polyketide", 37.0, 602.0, 80.33536585365853, 8.33e-186], ["CAB38518.1", "CDA_peptide_synthetase_I_(CdaPs1)", "BGC0000315", 1, "NRP:Lipopeptide:Ca+-dependent lipopeptide", 36.0, 610.0, 89.40548780487805, 1.25e-185], ["NAO96319.1", "amino_acid_adenylation_domain-containing_protein", "BGC0002117", 1, "NRP", 38.0, 602.0, 79.95426829268293, 1.48e-185], ["BAP05597.1", "calI", "BGC0000967", 1, "NRP+Polyketide:Trans-AT type I polyketide", 36.0, 607.0, 93.0640243902439, 1.71e-185], ["QDF82254.1", "non-ribosomal_peptide_synthetase", "BGC0001980", 1, "NRP", 37.0, 600.0, 80.1829268292683, 2.54e-185], ["QLY89262.1", "pseudodesmin_synthetase", "BGC0002522", 1, "NRP", 37.0, 599.0, 81.09756097560977, 5.7e-185], ["QRG35013.1", "NRPS", "BGC0002378", 1, "NRP", 38.0, 607.0, 80.64024390243902, 7.67e-185], ["QST87270.1", "amino_acid_adenylation_domain-containing_protein", "BGC0002572", 1, "NRP+Polyketide", 36.0, 607.0, 81.09756097560977, 7.77e-185], ["AJK49757.1", "non-ribosomal_peptide_synthase", "BGC0002565", 1, "NRP", 38.0, 604.0, 79.26829268292683, 1.07e-184], ["AAF00962.1", "mcyC", "BGC0001017", 1, "NRP+Polyketide:Modular type I polyketide", 33.0, 578.0, 93.21646341463415, 7.85e-184], ["QCQ67880.1", "non-ribosomal_peptide_synthetase", "BGC0002297", 1, "NRP+Polyketide", 37.0, 596.0, 80.79268292682927, 8.92e-184], ["CAQ46279.1", "putative_enterobactin_synthetase_component_F", "BGC0002689", 1, "NRP", 36.0, 577.0, 93.75, 3.38e-183], ["ABA73954.1", "putative_non-ribosomal_peptide_synthetase", "BGC0001842", 1, "NRP:Lipopeptide", 37.0, 594.0, 80.33536585365853, 4.81e-183], ["BBA21073.1", "putative_non-ribosomal_peptide_synthetase", "BGC0001740", 1, "NRP+Polyketide", 36.0, 601.0, 81.09756097560977, 7.61e-183], ["QGQ63518.1", "nonribosomal_peptide_synthetase_modules_A", "BGC0002548", 1, "NRP", 36.0, 593.0, 79.72560975609755, 9.16e-183], ["QBQ12465.1", "amino_acid_adenylation_domain-containing_protein", "BGC0002693", 1, "NRP", 36.0, 599.0, 79.8780487804878, 3.71e-182], ["MQQ32958.1", "amino_acid_adenylation_domain-containing_protein", "BGC0002518", 1, "NRP", 37.0, 598.0, 80.41158536585365, 9.59e-182], ["AHZ34232.1", "CifA", "BGC0000323", 1, "NRP:Lipopeptide", 36.0, 594.0, 79.8780487804878, 2e-180], ["AJK49758.1", "non-ribosomal_peptide_synthase", "BGC0002565", 1, "NRP", 38.0, 592.0, 80.48780487804879, 3.51e-180], ["AQH32485.1", "peptide_synthetase", "BGC0001667", 1, "NRP+Polyketide", 37.0, 586.0, 82.16463414634147, 4.13e-180], ["CAQ71829.1", "non_ribosomal_peptide_synthase,_antibiotic_synthesis;_contains_4_condensation_domains,_3_AMP-acid_ligases_II_domains,_3_PP-binding,_Phosphopantetheine_attachment_site_and_a_putative_thioesterase_domain", "BGC0001189", 1, "NRP", 38.0, 593.0, 80.25914634146342, 4.58e-180], ["QCQ67881.1", "non-ribosomal_peptide_synthetase", "BGC0002297", 1, "NRP+Polyketide", 33.0, 568.0, 91.23475609756098, 5.29e-180], ["AAG06715.1", "probable_non-ribosomal_peptide_synthetase", "BGC0002037", 1, "NRP", 37.0, 587.0, 79.95426829268293, 1.5e-179], ["QIE07359.1", "dimodular_nonribosomal_peptide_synthase_NecA", "BGC0002050", 1, "NRP+Polyketide:Trans-AT type I polyketide", 34.0, 568.0, 91.46341463414635, 2.31e-179], ["EFE73313.1", "nonribosomal_peptide_synthetase", "BGC0000431", 1, "NRP:Cyclic depsipeptide", 36.0, 590.0, 81.09756097560977, 3.76e-179], ["ATY37609.1", "BreD", "BGC0001536", 1, "NRP", 33.0, 589.0, 92.98780487804879, 7.73e-179], ["QWM97319.1", "non-ribosomal_peptide_synthetase", "BGC0002384", 1, "NRP", 38.0, 589.0, 81.78353658536585, 1.58e-178], ["ABX37385.1", "amino_acid_adenylation_domain_protein", "BGC0000984", 1, "NRP+Polyketide", 38.0, 575.0, 81.32621951219512, 1.92e-178], ["CBJ79915.1", "putative_Phenylalanine_racemase_(ATP-hydrolyzing)", "BGC0001133", 1, "NRP", 33.0, 588.0, 97.63719512195121, 3.13e-178], ["WP_064118561.1", "non-ribosomal_peptide_synthetase", "BGC0001509", 1, "NRP", 37.0, 580.0, 80.25914634146342, 5.09e-178], ["ACS20362.1", "amino_acid_adenylation_domain_protein", "BGC0002420", 1, "NRP+Polyketide", 36.0, 574.0, 79.95426829268293, 5.72e-178], ["WP_100939442.1", "non-ribosomal_peptide_synthetase", "BGC0002071", 1, "NRP:Lipopeptide", 37.0, 587.0, 80.1829268292683, 6.36e-178], ["QKF54436.1", "nonribosomal_peptide_synthetase", "BGC0002581", 1, "NRP", 36.0, 586.0, 80.25914634146342, 8.84e-178], ["AGU50953.1", "putative_non-ribosomal_peptide_synthetase", "BGC0002417", 1, "NRP+Polyketide", 36.0, 573.0, 77.97256097560977, 1.4e-177], ["BAV56270.1", "", "BGC0001657", 1, "NRP", 39.0, 586.0, 83.0030487804878, 1.77e-177], ["UEF20578.1", "nonribosomal_peptide_synthetase", "BGC0002360", 1, "NRP", 36.0, 584.0, 80.25914634146342, 4.02e-177], ["AJD47484.1", "protein_PvdD", "BGC0002418", 1, "NRP+Polyketide", 38.0, 584.0, 80.79268292682927, 4.76e-177], ["PHM49485.1", "Amino_acid_adenylation", "BGC0001131", 1, "NRP", 36.0, 583.0, 78.4298780487805, 1.02e-176], ["AWI62626.1", "nonribosomal_peptide_synthetase", "BGC0001822", 1, "NRP", 37.0, 582.0, 80.64024390243902, 4.25e-176], ["BAV56271.1", "", "BGC0001657", 1, "NRP", 38.0, 580.0, 81.02134146341463, 1.13e-175], ["QWT72292.1", "putative_non-ribosomal_peptide_synthetase", "BGC0002430", 1, "NRP+Saccharide", 36.0, 580.0, 81.5548780487805, 1.49e-175], ["QNH67551.1", "Cip23", "BGC0002108", 1, "NRP", 37.0, 580.0, 81.6310975609756, 1.91e-175], ["CAJ14037.1", "peptide_synthetase", "BGC0000406", 1, "NRP", 36.0, 553.0, 80.71646341463415, 2.56e-175], ["AJD47481.1", "amino_acid_adenylation_domain-containing_protein", "BGC0002418", 1, "NRP+Polyketide", 35.0, 549.0, 81.5548780487805, 3.32e-175], ["AHD05618.1", "putative_non-ribosomal_peptide_ligase_domain_protein", "BGC0001033", 1, "NRP+Polyketide", 34.0, 550.0, 82.08841463414635, 3.8e-175], ["WA1_15570", "hypothetical_protein", "BGC0002484", 1, "NRP+Polyketide", 36.0, 578.0, 81.70731707317073, 5.53e-175], ["AAO56328.1", "non-ribosomal_peptide_synthetase_SyfA", "BGC0000435", 1, "NRP", 37.0, 578.0, 80.25914634146342, 6.76e-175], ["BCJ07529.1", "hypothetical_protein", "BGC0002379", 1, "NRP", 37.0, 578.0, 80.48780487804879, 7.46e-175], ["QWM97320.1", "non-ribosomal_peptide_synthetase", "BGC0002384", 1, "NRP", 38.0, 578.0, 81.17378048780488, 9.36e-175], ["AET98906.1", "putative_non-ribosomal_peptide_synthetase", "BGC0000415", 1, "NRP", 37.0, 575.0, 81.5548780487805, 1.41e-174], ["QED88054.1", "nonribosomal_peptide_synthetase", "BGC0001967", 1, "NRP+Polyketide", 36.0, 577.0, 81.02134146341463, 1.56e-174], ["BAE98155.1", "putative_non-ribosomal_peptide_synthetase", "BGC0000339", 1, "NRP", 37.0, 575.0, 82.01219512195121, 2.02e-174], ["QNL34616.1", "SteA", "BGC0002092", 1, "NRP:Cyclic depsipeptide", 36.0, 570.0, 80.33536585365853, 2.09e-174], ["AEW95634.1", "non-ribosomal_peptide_synthetase", "BGC0002697", 1, "NRP+Polyketide", 38.0, 573.0, 79.26829268292683, 2.33e-174], ["SDF67386.1", "non-ribosomal_peptide_synthase_domain_TIGR01720/amino_acid_adenylation_domain-containing_protein", "BGC0002422", 1, "NRP", 37.0, 576.0, 80.5640243902439, 3.85e-174], ["CEK23605.1", "Non-ribosomal_peptide_synthase_involved_in_xenematides_synthesis", "BGC0001825", 1, "NRP", 32.0, 576.0, 103.58231707317074, 3.93e-174], ["OKJ61999.1", "peptide_synthetase", "BGC0002147", 1, "NRP", 36.0, 572.0, 80.25914634146342, 3.97e-174], ["ASA76632.1", "polyketide_synthase_non-ribosomal_peptide_synthetase_hybrid", "BGC0001751", 1, "NRP+Polyketide", 35.0, 565.0, 80.41158536585365, 5.41e-174], ["AAY93445.1", "non-ribosomal_peptide_synthetase_PvdL", "BGC0000413", 1, "NRP", 36.0, 575.0, 80.71646341463415, 9.28e-174], ["QBG38784.1", "Atr23", "BGC0001975", 1, "NRP", 38.0, 574.0, 83.0030487804878, 1.31e-173], ["ABS90473.1", "NRPS", "BGC0001106", 1, "NRP+Polyketide", 38.0, 565.0, 71.64634146341463, 1.77e-173], ["ADJ63842.1", "Serobactin_synthetase", "BGC0000424", 1, "NRP:NRP siderophore", 40.0, 573.0, 73.32317073170732, 3.72e-173], ["WP_099111429.1", "non-ribosomal_peptide_synthetase", "BGC0001826", 1, "NRP", 33.0, 551.0, 102.74390243902438, 6.7e-173], ["CAD29798.1", "peptide_synthetase", "BGC0001015", 1, "NRP+Polyketide", 36.0, 566.0, 81.02134146341463, 7.66e-173], ["CAE15637.1", "", "BGC0001128", 1, "NRP", 36.0, 572.0, 81.02134146341463, 1.1e-172], ["AXG48275.1", "non-ribosomal_peptide_synthetase", "BGC0002716", 1, "NRP", 36.0, 572.0, 81.02134146341463, 1.1e-172], ["NKI69295.1", "amino_acid_adenylation_domain-containing_protein", "BGC0002408", 1, "NRP", 36.0, 568.0, 81.25, 9.79e-172], ["KJY94240.1", "peptide_synthetase", "BGC0002691", 1, "NRP", 35.0, 568.0, 82.77439024390245, 1.07e-171], ["QEO74981.1", "omn6", "BGC0002078", 1, "NRP:Cyclic depsipeptide", 36.0, 568.0, 80.71646341463415, 1.17e-171], ["QEO75075.1", "condensation_domain-containing_protein", "BGC0002079", 1, "NRP:Cyclic depsipeptide", 37.0, 568.0, 80.48780487804879, 2.28e-171], ["CAB15186.3", "siderophore_2,3-dihydroxybenzoate-glycine-threonine_trimeric_ester_bacillibactin_synthetase", "BGC0000309", 1, "NRP", 36.0, 563.0, 79.64939024390245, 4.19e-171], ["QEO74982.1", "omn7", "BGC0002078", 1, "NRP:Cyclic depsipeptide", 37.0, 566.0, 80.5640243902439, 5.87e-171], ["EWS95122.1", "hypothetical_protein", "BGC0000306", 1, "NRP:Lipopeptide", 37.0, 566.0, 71.5701219512195, 6.37e-171], ["QGY73453.1", "Itm21", "BGC0002451", 1, "Polyketide", 35.0, 566.0, 80.8689024390244, 7.01e-171], ["AMK48226.1", "nonribosomal_peptide_synthetase", "BGC0001351", 1, "NRP", 36.0, 564.0, 81.70731707317073, 9.31e-171], ["ABS74209.1", "fengycin_synthetase_A", "BGC0001095", 1, "NRP", 35.0, 563.0, 80.71646341463415, 1.67e-170], ["ABM34280.1", "amino_acid_adenylation_domain_protein", "BGC0002419", 1, "NRP+Polyketide", 36.0, 553.0, 80.03048780487805, 1.92e-170], ["ALG65341.1", "Var6", "BGC0002416", 1, "NRP+Polyketide", 36.0, 562.0, 80.25914634146342, 4.91e-170], ["WP_013428324.1", "non-ribosomal_peptide_synthetase", "BGC0001758", 1, "NRP", 37.0, 564.0, 80.71646341463415, 4.99e-170], ["WP_011146892.1", "non-ribosomal_peptide_synthetase", "BGC0001641", 1, "NRP", 35.0, 563.0, 80.03048780487805, 7.41e-170], ["AEW31019.1", "plipastatin_synthetase", "BGC0000407", 1, "NRP", 35.0, 561.0, 80.03048780487805, 8.22e-170], ["ALG65317.1", "Cal19", "BGC0001297", 1, "NRP", 33.0, 553.0, 94.1310975609756, 1.01e-169], ["AKJ29411.1", "peptide_synthetase", "BGC0001608", 1, "NRP", 37.0, 563.0, 80.41158536585365, 1.06e-169], ["AHF21228.1", "TriD", "BGC0000449", 1, "NRP", 35.0, 563.0, 82.77439024390245, 1.34e-169], ["UHJ79953.1", "non-ribosomal_peptide_synthetase", "BGC0002654", 1, "NRP", 35.0, 561.0, 81.47865853658537, 3.97e-169], ["AZH29361.1", "amino_acid_adenylation_domain-containing_protein", "BGC0001843", 1, "NRP", 33.0, 561.0, 94.66463414634147, 4.48e-169], ["WP_084702182.1", "non-ribosomal_peptide_synthetase", "BGC0001211", 1, "NRP", 37.0, 560.0, 80.25914634146342, 7.46e-169], ["ATO51563.1", "non-ribosomal_peptide_synthetase", "BGC0001796", 1, "NRP", 35.0, 558.0, 81.09756097560977, 3.26e-168], ["QBA57737.1", "NRPS", "BGC0002377", 1, "NRP", 33.0, 558.0, 94.0548780487805, 3.84e-168], ["AEP18655.1", "WAPS2", "BGC0000461", 1, "NRP", 37.0, 558.0, 80.79268292682927, 6.13e-168], ["AVR48535.1", "CusC", "BGC0001564", 1, "NRP+Polyketide", 36.0, 558.0, 80.41158536585365, 6.4e-168], ["QIE08736.1", "non-ribosomal_peptide_synthetase", "BGC0002544", 1, "NRP", 37.0, 557.0, 80.71646341463415, 6.79e-168], ["CCJ67648.1", "JagD", "BGC0001127", 1, "NRP", 34.0, 556.0, 91.92073170731707, 1.68e-167], ["AAZ55899.1", "amino_acid_adenylation", "BGC0000359", 1, "NRP", 36.0, 528.0, 80.41158536585365, 2.01e-167], ["MBX9445647.1", "amino_acid_adenylation_domain-containing_protein", "BGC0002414", 1, "NRP", 34.0, 555.0, 93.82621951219512, 2.7e-167], ["NAO96320.1", "amino_acid_adenylation_domain-containing_protein", "BGC0002117", 1, "NRP", 36.0, 555.0, 82.6219512195122, 3.29e-167], ["BAH22762.1", "nonribosomal_peptide_synthetase", "BGC0001018", 1, "NRP", 34.0, 528.0, 82.01219512195121, 1.03e-166], ["AAN85512.1", "nonribosomal_peptide_synthetase", "BGC0001101", 1, "NRP+Polyketide:Modular type I polyketide+Polyketide:Trans-AT type I polyketide", 37.0, 540.0, 79.11585365853658, 7.08e-166], ["APO47822.1", "non-ribosomal_peptide_synthetase", "BGC0002653", 1, "NRP", 35.0, 551.0, 82.39329268292683, 7.31e-166], ["WP_041754829.1", "non-ribosomal_peptide_synthetase", "BGC0001844", 1, "NRP:Lipopeptide", 36.0, 551.0, 80.10670731707317, 7.38e-166], ["ABE35422.1", "Non-ribosomal_peptide_synthase", "BGC0002421", 1, "NRP", 36.0, 551.0, 81.78353658536585, 7.5e-166], ["CDG17985.1", "Putative_Ornithine_racemase_(fragment)", "BGC0000464", 1, "NRP:Cyclic depsipeptide", 36.0, 551.0, 81.78353658536585, 1.02e-165], ["QDJ74273.1", "non-ribosomal_peptide_synthetase", "BGC0002109", 1, "NRP", 34.0, 551.0, 81.70731707317073, 1.3e-165], ["NHN68325.1", "amino_acid_adenylation_domain-containing_protein", "BGC0002719", 1, "NRP", 34.0, 551.0, 92.75914634146342, 1.31e-165], ["AEI70245.1", "nonribosomal_peptide_synthetase_NRPS", "BGC0000401", 1, "NRP", 36.0, 546.0, 78.73475609756098, 3.74e-165], ["AFJ14795.1", "PlpF", "BGC0000403", 1, "NRP", 36.0, 523.0, 74.77134146341463, 6.65e-165], ["WP_054234643.1", "non-ribosomal_peptide_synthetase", "BGC0002014", 1, "NRP+Polyketide", 35.0, 548.0, 81.6310975609756, 6.86e-165], ["NPC94426.1", "amino_acid_adenylation_domain-containing_protein", "BGC0002695", 1, "NRP", 35.0, 545.0, 79.8780487804878, 1.02e-164], ["WP_013310342.1", "non-ribosomal_peptide_synthetase", "BGC0001728", 1, "NRP+Polyketide", 34.0, 547.0, 80.9451219512195, 1.35e-164], ["ABX37382.1", "amino_acid_adenylation_domain_protein", "BGC0000984", 1, "NRP+Polyketide", 36.0, 547.0, 80.5640243902439, 1.99e-164], ["QWP75305.1", "non-ribosomal_peptide_synthase", "BGC0002126", 1, "NRP:Cyclic depsipeptide", 36.0, 547.0, 81.40243902439023, 2.01e-164], ["AZH29360.1", "amino_acid_adenylation_domain-containing_protein", "BGC0001843", 1, "NRP", 34.0, 547.0, 83.46036585365853, 2.26e-164], ["ACO78745.1", "Non-ribosomal_peptide_synthase:Amino_acid_adenylation", "BGC0002433", 1, "NRP", 36.0, 546.0, 80.33536585365853, 3.25e-164], ["ctg1_orf1265", "", "BGC0001752", 1, "NRP", 36.0, 546.0, 81.09756097560977, 3.82e-164], ["CBG75492.1", "putative_NRPS/siderophore_biosynthesis_protein", "BGC0000423", 1, "NRP", 37.0, 545.0, 81.25, 1.64e-163], ["DAB41476.1", "nonribosomal_peptide_synthetase", "BGC0001230", 1, "NRP:Cyclic depsipeptide+Polyketide:Modular type I polyketide", 33.0, 525.0, 95.35060975609755, 1.72e-163], ["ABC36450.1", "peptide_synthetase-like_protein", "BGC0000386", 1, "NRP:NRP siderophore", 36.0, 544.0, 83.07926829268293, 1.74e-163], ["AAX31558.1", "peptide_synthetase_2", "BGC0000336", 1, "NRP", 35.0, 544.0, 80.9451219512195, 2.29e-163], ["BAH43766.1", "tyrocidine_synthetase_III", "BGC0000452", 1, "NRP", 34.0, 544.0, 80.8689024390244, 3.01e-163], ["EFE73312.1", "nonribosomal_peptide_synthetase", "BGC0000431", 1, "NRP:Cyclic depsipeptide", 38.0, 543.0, 72.40853658536585, 4.01e-163], ["QIE08737.1", "non-ribosomal_peptide_synthetase", "BGC0002544", 1, "NRP", 36.0, 540.0, 80.5640243902439, 1.16e-162], ["AGE11899.1", "nonribosomal_peptide_synthetase", "BGC0000366", 1, "NRP", 37.0, 539.0, 81.78353658536585, 1.66e-162], ["QMN69932.1", "PsoA", "BGC0002521", 1, "NRP", 37.0, 536.0, 80.79268292682927, 1.76e-162], ["CAR51994.1", "ornibactin_biosynthesis_non-ribosomal_peptide_synthase", "BGC0002569", 1, "NRP", 36.0, 541.0, 81.70731707317073, 2.56e-162], ["CAL80824.1", "NRPS_module_protein", "BGC0000997", 1, "NRP+Polyketide", 34.0, 514.0, 80.9451219512195, 4.23e-162], ["BCJ07599.1", "hypothetical_protein", "BGC0002379", 1, "NRP", 36.0, 513.0, 81.25, 1.42e-161], ["QCE43602.1", "nonribosomal_peptide_synthetase_(NRPS),_subunit_1", "BGC0001834", 1, "NRP", 36.0, 538.0, 80.9451219512195, 1.64e-161], ["AOA33122.1", "Nonribosomal_peptide_synthetase", "BGC0001346", 1, "NRP:Cyclic depsipeptide", 36.0, 537.0, 82.08841463414635, 4.42e-161], ["AUD11994.1", "OrbI", "BGC0001721", 1, "NRP", 35.0, 535.0, 81.5548780487805, 2.28e-160], ["AGM16412.1", "paenibacterin_synthetase_A", "BGC0000400", 1, "NRP", 35.0, 535.0, 82.77439024390245, 3.03e-160], ["ctg1_orf1264", "", "BGC0001752", 1, "NRP", 37.0, 534.0, 81.70731707317073, 4.87e-160], ["WP_018540607.1", "non-ribosomal_peptide_synthetase", "BGC0001332", 1, "NRP+Polyketide", 35.0, 534.0, 79.64939024390245, 5.55e-160], ["CBW75452.1", "Non-ribosomal_peptide_synthetase_modules_(EC_6.3.2.-)", "BGC0002048", 1, "NRP:Cyclic depsipeptide", 35.0, 531.0, 80.48780487804879, 7.93e-160], ["KGA48739.1", "amino_acid_adenylation_domain_protein", "BGC0002413", 1, "NRP", 33.0, 530.0, 97.33231707317073, 2.07e-159], ["AHY86403.1", "non_ribosomal_peptide_synthetase", "BGC0000329", 1, "NRP", 56.0, 528.0, 38.26219512195122, 2.71e-159], ["AAF00961.1", "mcyB", "BGC0001017", 1, "NRP+Polyketide:Modular type I polyketide", 36.0, 528.0, 80.9451219512195, 2.73e-159], ["AFJ14793.1", "PlpD", "BGC0000403", 1, "NRP", 33.0, 518.0, 80.79268292682927, 2.95e-159], ["QWP75304.1", "non-ribosomal_peptide_synthase", "BGC0002126", 1, "NRP:Cyclic depsipeptide", 35.0, 530.0, 80.8689024390244, 3.52e-159], ["AGM16413.1", "paenibacterin_synthetase_B", "BGC0000400", 1, "NRP", 34.0, 531.0, 82.24085365853658, 6.06e-159], ["AFH75322.1", "nonribosomal_peptide_synthetase", "BGC0000425", 1, "NRP:Cyclic depsipeptide", 35.0, 530.0, 81.25, 1.52e-158], ["QSJ20140.1", "amino_acid_adenylation_domain-containing_protein", "BGC0002572", 1, "NRP+Polyketide", 34.0, 518.0, 80.5640243902439, 1.64e-158], ["QBQ12464.1", "amino_acid_adenylation_domain-containing_protein", "BGC0002693", 1, "NRP", 37.0, 529.0, 81.32621951219512, 2.26e-158], ["extra_gene", "NRPS/PKS", "BGC0002095", 1, "NRP", 36.0, 527.0, 84.98475609756098, 2.89e-158], ["QUS58937.1", "non-ribosomal_peptide_synthetase", "BGC0002123", 1, "NRP+Polyketide", 30.0, 509.0, 92.22560975609755, 2.98e-157], ["AEW31022.1", "plipastatin_synthetase", "BGC0000407", 1, "NRP", 32.0, 526.0, 80.41158536585365, 3.33e-157], ["ATL73036.1", "amino_acid_adenylation_protein", "BGC0001807", 1, "NRP+Polyketide", 32.0, 525.0, 93.4451219512195, 5.43e-157], ["BCJ07533.1", "hypothetical_protein", "BGC0002379", 1, "NRP", 35.0, 523.0, 80.71646341463415, 1.05e-156], ["AHD05677.1", "nonribosomal_peptide_ligase_subunit", "BGC0000402", 1, "NRP", 30.0, 523.0, 94.1310975609756, 1.1e-156], ["AYJ71720.1", "non-ribosomal_peptide_synthetase", "BGC0001942", 1, "NRP+Polyketide", 34.0, 520.0, 80.9451219512195, 1.21e-156], ["EFL06865.1", "hypothetical_protein", "BGC0000300", 1, "NRP", 36.0, 522.0, 80.1829268292683, 1.51e-156], ["ABW17375.1", "PsoA", "BGC0000411", 1, "NRP", 36.0, 519.0, 81.02134146341463, 2.6e-156], ["ATY37608.1", "BreC", "BGC0001536", 1, "NRP", 32.0, 523.0, 80.25914634146342, 3.66e-156], ["CBG67541.1", "putative_non-ribosomal_peptide_synthetase", "BGC0002367", 1, "NRP", 34.0, 522.0, 80.41158536585365, 5.79e-156], ["CUX79060.1", "Octapeptin_synthase_subunit_A", "BGC0001715", 1, "NRP", 33.0, 522.0, 81.47865853658537, 7.06e-156], ["QEO75073.1", "condensation_domain-containing_protein", "BGC0002079", 1, "NRP:Cyclic depsipeptide", 36.0, 521.0, 76.60060975609755, 1.54e-155], ["CBL93730.1", "NRPS", "BGC0000360", 1, "NRP", 34.0, 500.0, 80.33536585365853, 1.78e-155], ["AAO56329.1", "non-ribosomal_peptide_synthetase_SyfB", "BGC0000435", 1, "NRP", 34.0, 521.0, 81.17378048780488, 1.96e-155], ["AGC45618.1", "non-ribosomal_peptide_synthetase", "BGC0001394", 1, "NRP+Polyketide", 34.0, 507.0, 81.09756097560977, 1.98e-155], ["CCJ67640.1", "TaaE", "BGC0000447", 1, "NRP:Lipopeptide", 34.0, 521.0, 81.17378048780488, 2.04e-155], ["AQW44894.1", "non-ribosomal_peptide_synthetase", "BGC0001737", 1, "NRP+Polyketide", 34.0, 507.0, 81.40243902439023, 3.04e-155], ["AHZ34241.1", "CipD", "BGC0001389", 1, "NRP", 34.0, 520.0, 80.8689024390244, 3.23e-155], ["ABI26079.1", "OciC", "BGC0000331", 1, "NRP", 32.0, 504.0, 91.76829268292683, 3.67e-155], ["AXN93575.1", "PuwA", "BGC0001950", 1, "NRP", 32.0, 518.0, 91.92073170731707, 1.11e-154], ["AXN93584.1", "PuwA", "BGC0001951", 1, "NRP", 32.0, 518.0, 91.92073170731707, 1.11e-154], ["AHZ34239.1", "CipB", "BGC0001389", 1, "NRP", 35.0, 518.0, 80.5640243902439, 1.24e-154], ["AEU11003.1", "NpnC", "BGC0001029", 1, "NRP+Polyketide", 34.0, 518.0, 80.41158536585365, 1.53e-154], ["KYC42613.1", "non-ribosomal_peptide_synthetase", "BGC0002484", 1, "NRP+Polyketide", 32.0, 518.0, 92.07317073170732, 2.06e-154], ["AAF17281.1", "nosD", "BGC0001028", 1, "Polyketide+NRP:Cyclic depsipeptide", 33.0, 516.0, 82.08841463414635, 3.06e-154], ["AXG47007.1", "non-ribosomal_peptide_synthetase", "BGC0000383", 1, "NRP+Polyketide:Modular type I polyketide", 32.0, 493.0, 80.41158536585365, 4.7e-154], ["BAB69700.1", "iturin_A_synthetase_C", "BGC0001098", 1, "NRP+Polyketide", 30.0, 516.0, 93.3689024390244, 4.95e-154], ["QKM21620.1", "non-ribosomal_peptide_synthetase", "BGC0002351", 1, "NRP", 33.0, 516.0, 91.9969512195122, 5.29e-154], ["AHZ34240.1", "CipC", "BGC0001389", 1, "NRP", 36.0, 502.0, 81.6310975609756, 2.36e-153], ["AAC44129.1", "saframycin_Mx1_synthetase_A", "BGC0002706", 1, "NRP", 33.0, 513.0, 81.32621951219512, 2.97e-153], ["AHD05627.1", "putative_non-ribosomal_peptide_ligase_domain_protein", "BGC0001033", 1, "NRP+Polyketide", 32.0, 501.0, 79.64939024390245, 2.99e-153], ["AXN93602.1", "PuwF-G", "BGC0001952", 1, "NRP", 34.0, 514.0, 80.5640243902439, 3.19e-153], ["AIW82283.1", "PuwF", "BGC0001125", 1, "NRP+Polyketide", 34.0, 512.0, 80.9451219512195, 3.48e-153], ["AIW82277.1", "PuwA", "BGC0001125", 1, "NRP+Polyketide", 32.0, 512.0, 91.92073170731707, 1.01e-152], ["AAK57184.1", "MxaA", "BGC0001022", 1, "NRP+Polyketide", 34.0, 500.0, 81.09756097560977, 1.08e-152], ["DAC76736.1", "non-ribosomal_peptide_synthetase", "BGC0001885", 1, "NRP+Polyketide", 36.0, 508.0, 72.86585365853658, 1.18e-152], ["CDG17981.1", "Non-ribosomal_peptide_synthetase", "BGC0000464", 1, "NRP:Cyclic depsipeptide", 34.0, 509.0, 83.3079268292683, 2.85e-152], ["AIW82282.1", "PuwE", "BGC0001125", 1, "NRP+Polyketide", 34.0, 510.0, 80.5640243902439, 4.87e-152], ["KYC42612.1", "hypothetical_protein", "BGC0002484", 1, "NRP+Polyketide", 34.0, 510.0, 82.6219512195122, 6.33e-152], ["RAT94090.1", "NRPS", "BGC0001469", 1, "NRP", 32.0, 510.0, 81.17378048780488, 6.38e-152], ["AAY89051.1", "hybrid_nonribosomal_peptide_synthetase/polyketide_synthase", "BGC0001069", 1, "NRP+Polyketide:Trans-AT type I polyketide", 46.0, 510.0, 46.11280487804878, 8.01e-152], ["AAY93355.1", "non-ribosomal_peptide_synthetase_PvdJ", "BGC0000413", 1, "NRP", 33.0, 506.0, 80.64024390243902, 1.35e-151], ["CAM02313.1", "putative_non-ribosomal_peptide_synthetase", "BGC0000349", 1, "NRP", 36.0, 509.0, 80.48780487804879, 2.06e-151], ["AXN93590.1", "PuwF-G", "BGC0001951", 1, "NRP", 33.0, 508.0, 80.41158536585365, 2.84e-151], ["ABQ96384.2", "fusaricidin_synthetase", "BGC0001152", 1, "Polyketide+NRP:Lipopeptide", 32.0, 508.0, 80.1829268292683, 5.52e-151], ["MBE8994631.1", "amino_acid_adenylation_domain-containing_protein", "BGC0002623", 1, "NRP+Polyketide", 32.0, 486.0, 81.40243902439023, 6.32e-151], ["CCA29203.1", "non-ribosomal_peptide_synthetase/polyketide_synthase", "BGC0000955", 1, "NRP+Polyketide:Modular type I polyketide", 34.0, 507.0, 81.47865853658537, 6.84e-151], ["AXN93581.1", "PuwF-G", "BGC0001950", 1, "NRP", 33.0, 507.0, 80.8689024390244, 6.98e-151], ["WP_082191961.1", "non-ribosomal_peptide_synthetase", "BGC0001451", 1, "NRP", 38.0, 507.0, 71.41768292682927, 7.1e-151], ["BAH43765.1", "tyrocidine_synthetase_II", "BGC0000452", 1, "NRP", 32.0, 507.0, 79.80182926829268, 7.89e-151], ["AAY93354.1", "non-ribosomal_peptide_synthetase_PvdD", "BGC0000413", 1, "NRP", 33.0, 507.0, 81.09756097560977, 8.62e-151], ["CDG17986.1", "Non-ribosomal_peptide_synthetase", "BGC0000464", 1, "NRP:Cyclic depsipeptide", 34.0, 504.0, 81.25, 1.15e-150], ["KON97028.1", "phenylalanine_racemase", "BGC0002122", 1, "NRP", 32.0, 506.0, 79.80182926829268, 2.12e-150], ["MBE8994630.1", "amino_acid_adenylation_domain-containing_protein", "BGC0002623", 1, "NRP+Polyketide", 33.0, 505.0, 82.01219512195121, 2.73e-150], ["WP_153044786.1", "non-ribosomal_peptide_synthetase", "BGC0001826", 1, "NRP", 32.0, 487.0, 80.64024390243902, 3.31e-150], ["BAH22764.1", "nonribosomal_peptide_synthetase", "BGC0001018", 1, "NRP", 33.0, 505.0, 82.3170731707317, 3.95e-150], ["CBJ79916.1", "putative_Ornithine_racemase", "BGC0001133", 1, "NRP", 34.0, 504.0, 80.10670731707317, 7.15e-150], ["ABS74206.1", "fengycin_synthetase_D", "BGC0001095", 1, "NRP", 32.0, 504.0, 80.10670731707317, 8.64e-150], ["BCD33690.1", "non-ribosomal_peptide_synthetase", "BGC0002448", 1, "NRP", 33.0, 504.0, 82.92682926829268, 1.04e-149], ["AXN93614.1", "PuwF", "BGC0001953", 1, "NRP", 34.0, 503.0, 80.71646341463415, 1.35e-149], ["CAD29797.1", "peptide_synthetase", "BGC0001015", 1, "NRP+Polyketide", 51.0, 503.0, 40.32012195121951, 1.76e-149], ["BAH22763.1", "nonribosomal_peptide_synthetase", "BGC0001018", 1, "NRP", 32.0, 481.0, 83.6890243902439, 2.56e-149], ["ALV86866.1", "Tlo20", "BGC0001406", 1, "NRP", 33.0, 502.0, 81.02134146341463, 3.21e-149], ["AAU39359.1", "lichenysin_synthase_LchAA", "BGC0000381", 1, "NRP", 33.0, 501.0, 79.57317073170732, 5.19e-149], ["AAF00960.1", "mcyA", "BGC0001017", 1, "NRP+Polyketide:Modular type I polyketide", 44.0, 501.0, 47.332317073170735, 5.78e-149], ["ABI26078.1", "OciB", "BGC0000331", 1, "NRP", 33.0, 501.0, 81.9359756097561, 5.82e-149], ["QPI18727.1", "nonribosomal_peptide_synthetase", "BGC0002125", 1, "NRP:Cyclic depsipeptide", 37.0, 501.0, 71.11280487804879, 6.32e-149], ["APU91751.1", "Non-Ribosomal_Peptide_Synthetase", "BGC0001806", 1, "NRP", 35.0, 501.0, 77.66768292682927, 8.58e-149], ["UEF20592.1", "nonribosomal_peptide_synthetase", "BGC0002360", 1, "NRP", 32.0, 481.0, 80.64024390243902, 9.92e-149], ["AEZ51520.1", "pmxE", "BGC0001153", 1, "NRP:Lipopeptide", 32.0, 500.0, 80.79268292682927, 1.55e-148], ["QPB41098.1", "non-ribosomal_peptide_synthetase", "BGC0002503", 1, "NRP+Polyketide", 31.0, 486.0, 92.53048780487805, 1.7e-148], ["CDG17982.1", "Non-ribosomal_peptide_synthetase", "BGC0000464", 1, "NRP:Cyclic depsipeptide", 35.0, 500.0, 83.76524390243902, 1.95e-148], ["AFP87549.1", "NrpS", "BGC0001135", 1, "NRP", 38.0, 500.0, 72.71341463414635, 2.03e-148], ["ALV86867.1", "Tlo21", "BGC0001406", 1, "NRP", 35.0, 500.0, 78.20121951219512, 2.05e-148], ["AAO62586.1", "peptide_sythetase", "BGC0001016", 1, "NRP+Polyketide", 52.0, 499.0, 37.19512195121951, 2.58e-148], ["QDA77045.1", "polyketide_synthase/nonribosomal_peptide_synthetase", "BGC0002025", 1, "NRP+Polyketide", 34.0, 499.0, 82.39329268292683, 2.9e-148], ["CDG17987.1", "Putative_Ornithine_racemase_(fragment)", "BGC0000464", 1, "NRP:Cyclic depsipeptide", 33.0, 499.0, 94.89329268292683, 3.56e-148], ["BBD17759.1", "non-ribosomal_peptide_synthetase", "BGC0001919", 1, "NRP+Polyketide", 35.0, 499.0, 80.9451219512195, 4.68e-148], ["BAH43869.1", "linear_pentadecapeptide_gramicidin_synthetase_LgrA", "BGC0000367", 1, "NRP", 34.0, 496.0, 79.64939024390245, 6.59e-148], ["AXN93580.1", "PuwE", "BGC0001950", 1, "NRP", 34.0, 498.0, 81.5548780487805, 7.09e-148], ["AXN93589.1", "PuwE", "BGC0001951", 1, "NRP", 34.0, 498.0, 81.5548780487805, 7.09e-148], ["AAZ03554.1", "McnE", "BGC0000332", 1, "NRP", 31.0, 484.0, 94.58841463414635, 8.75e-148], ["QNH67550.1", "Cip22", "BGC0002108", 1, "NRP", 33.0, 498.0, 81.32621951219512, 9.59e-148], ["AAC82550.1", "FxbC", "BGC0000351", 1, "NRP", 32.0, 497.0, 91.76829268292683, 1.59e-147], ["ACA97580.1", "PmxE", "BGC0000408", 1, "NRP", 32.0, 497.0, 80.79268292682927, 1.69e-147], ["AJM89738.1", "PmxE", "BGC0001192", 1, "NRP", 32.0, 496.0, 80.79268292682927, 3.08e-147], ["ABM21572.1", "crpD", "BGC0000975", 1, "NRP+Polyketide", 32.0, 496.0, 85.51829268292683, 3.29e-147], ["ACM79810.1", "ZmaO", "BGC0001059", 1, "NRP+Polyketide", 31.0, 484.0, 78.96341463414635, 3.49e-147], ["ABI26077.1", "OciA", "BGC0000331", 1, "NRP", 33.0, 496.0, 81.9359756097561, 4.53e-147], ["AXN93605.1", "PuwA", "BGC0001953", 1, "NRP", 32.0, 495.0, 91.6920731707317, 5.32e-147], ["ACO78736.1", "Non-ribosomal_peptide_synthase,_PvdD-like_protein", "BGC0002433", 1, "NRP", 33.0, 495.0, 94.0548780487805, 5.38e-147], ["AQH32484.1", "peptide_synthetase", "BGC0001667", 1, "NRP+Polyketide", 52.0, 495.0, 37.271341463414636, 6.95e-147], ["AFY58523.1", "amino_acid_adenylation_enzyme/thioester_reductase_family_protein", "BGC0002411", 1, "NRP+Polyketide", 32.0, 495.0, 79.72560975609755, 8.83e-147], ["AHB82072.1", "non_ribosomal_peptide_synthetase/polyketide_synthase", "BGC0001231", 1, "NRP+Polyketide:Modular type I polyketide", 35.0, 494.0, 81.32621951219512, 1e-146], ["ABC36785.1", "peptide_synthetase,_putative", "BGC0000964", 1, "NRP:Cyclic depsipeptide+Polyketide:Trans-AT type I polyketide", 34.0, 494.0, 78.35365853658537, 1.14e-146], ["AWX24482.1", "non-ribosomal_peptide_synthetase", "BGC0001695", 1, "NRP", 35.0, 494.0, 81.47865853658537, 1.7e-146], ["QCQ67879.1", "non-ribosomal_peptide_synthetase", "BGC0002297", 1, "NRP+Polyketide", 44.0, 494.0, 47.86585365853659, 1.7e-146], ["AAZ03551.1", "McnB", "BGC0000332", 1, "NRP", 32.0, 473.0, 83.6890243902439, 1.89e-146], ["AEH41793.1", "HrmO", "BGC0000374", 1, "NRP:Cyclic depsipeptide", 34.0, 493.0, 81.40243902439023, 3.2e-146], ["MBE8994632.1", "amino_acid_adenylation_domain-containing_protein", "BGC0002623", 1, "NRP+Polyketide", 31.0, 492.0, 93.82621951219512, 3.96e-146], ["CAJ21198.2", "non-ribosomal_peptide_synthetase", "BGC0000297", 1, "NRP:Glycopeptide+Polyketide:Other polyketide+Saccharide:Hybrid/tailoring saccharide", 33.0, 483.0, 81.32621951219512, 4.42e-146], ["OTA20325.1", "peptide_synthase", "BGC0001824", 1, "NRP", 30.0, 493.0, 100.15243902439023, 5.19e-146], ["CAG23960.2", "hybrid_NRPS/PKS_protein", "BGC0001089", 1, "Polyketide+NRP", 32.0, 493.0, 80.79268292682927, 5.88e-146], ["AAO72424.1", "syringopeptin_synthetase_B", "BGC0000438", 1, "NRP", 34.0, 493.0, 80.79268292682927, 5.89e-146], ["CCA89328.1", "mixed_trans-AT_type_I_polyketide_synthase/nonribosomal_peptide_synthetase", "BGC0001111", 1, "NRP+Polyketide:Trans-AT type I polyketide", 46.0, 493.0, 45.27439024390244, 6.38e-146], ["AAF17280.1", "nosC", "BGC0001028", 1, "Polyketide+NRP:Cyclic depsipeptide", 33.0, 492.0, 81.17378048780488, 6.5e-146], ["CEK23367.1", "putative_Ornithine_racemase", "BGC0001716", 1, "NRP", 32.0, 492.0, 81.5548780487805, 7.56e-146], ["CUX79061.1", "Octapeptin_synthase_subunit_B", "BGC0001715", 1, "NRP", 33.0, 492.0, 80.79268292682927, 1.04e-145], ["CZT62792.1", "non-ribosomal_peptide_synthase_involved_in_Hassallidin_biosynthesis", "BGC0001614", 1, "NRP", 30.0, 489.0, 80.03048780487805, 1.15e-145], ["BAH22765.1", "nonribosomal_peptide_synthetase", "BGC0001018", 1, "NRP", 31.0, 478.0, 94.8170731707317, 1.23e-145], ["BAH43870.1", "putative_linear_pentadecapeptide_gramicidin_synthetase_LgrB", "BGC0000367", 1, "NRP", 32.0, 490.0, 80.71646341463415, 3.82e-145], ["CAE02630.1", "surfactin_synthetase_A", "BGC0000433", 1, "NRP:Lipopeptide", 31.0, 490.0, 80.48780487804879, 4.06e-145], ["AHB82058.1", "non_ribosomal_peptide_synthetase", "BGC0001019", 1, "NRP+Polyketide:Modular type I polyketide", 34.0, 490.0, 79.95426829268293, 4.34e-145], ["AIW82285.1", "PuwH", "BGC0001125", 1, "NRP+Polyketide", 32.0, 469.0, 82.6219512195122, 6.63e-145], ["ABS74207.1", "fengycin_synthetase_C", "BGC0001095", 1, "NRP", 32.0, 488.0, 81.6310975609756, 1.22e-144], ["BAH43871.1", "truncated_linear_pentadecapeptide_gramicidin_synthetase_LgrC", "BGC0000367", 1, "NRP", 32.0, 488.0, 81.02134146341463, 1.64e-144], ["BBD17741.1", "non-ribosomal_peptide_synthetase", "BGC0001918", 1, "NRP+Polyketide", 33.0, 488.0, 79.1920731707317, 2.01e-144], ["AAC44128.1", "saframycin_Mx1_synthetase_B", "BGC0002706", 1, "NRP", 32.0, 481.0, 80.9451219512195, 2.12e-144], ["AXN93591.1", "PuwH", "BGC0001951", 1, "NRP", 32.0, 468.0, 82.6219512195122, 2.48e-144], ["AGC09528.1", "NRPS", "BGC0001183", 1, "Polyketide", 34.0, 487.0, 76.90548780487805, 3.07e-144], ["AFJ14794.1", "PlpE", "BGC0000403", 1, "NRP", 33.0, 488.0, 81.02134146341463, 3.14e-144], ["QCP68976.1", "VatQ", "BGC0002296", 1, "NRP+Polyketide", 33.0, 478.0, 81.17378048780488, 4.31e-144], ["BAD55611.1", "putative_non-ribosomal_peptide_synthetase", "BGC0001027", 1, "NRP+Polyketide", 34.0, 479.0, 80.03048780487805, 4.47e-144], ["WA1_15565", "non-ribosomal_peptide_synthetase", "BGC0002484", 1, "NRP+Polyketide", 34.0, 486.0, 82.85060975609755, 6.1e-144], ["AJW76709.1", "DsaG", "BGC0001196", 1, "NRP", 33.0, 486.0, 81.85975609756098, 6.12e-144], ["UKO95748.1", "amino_acid_adenylation_domain-containing_protein", "BGC0002632", 1, "NRP", 32.0, 486.0, 80.64024390243902, 6.95e-144], ["CBD77749.1", "non-ribosomal_peptide_synthetase", "BGC0000974", 1, "NRP+Polyketide", 33.0, 476.0, 81.02134146341463, 7.79e-144], ["ABS75232.1", "DhbF", "BGC0001185", 1, "NRP:NRP siderophore", 31.0, 485.0, 93.14024390243902, 9.23e-144], ["ABL74940.1", "NRPS", "BGC0001048", 1, "NRP:Glycopeptide+Polyketide:Modular type I polyketide+Saccharide:Hybrid/tailoring saccharide", 33.0, 485.0, 81.09756097560977, 1.2e-143], ["CAJ18237.2", "non-ribosomal_peptide_synthetase_B", "BGC0000354", 1, "NRP", 34.0, 485.0, 79.8780487804878, 1.36e-143], ["AAQ59905.1", "synthetase_CbsF", "BGC0002680", 1, "NRP", 36.0, 485.0, 74.08536585365853, 1.7e-143], ["AXN93592.1", "PuwA", "BGC0001952", 1, "NRP", 32.0, 484.0, 91.38719512195121, 3.09e-143], ["AFH75321.1", "nonribosomal_peptide_synthetase", "BGC0000425", 1, "NRP:Cyclic depsipeptide", 34.0, 484.0, 80.71646341463415, 3.24e-143], ["CCP45168.1", "Peptide_synthetase_MbtE_(peptide_synthase)", "BGC0001021", 1, "NRP+Polyketide", 33.0, 477.0, 80.1829268292683, 3.26e-143], ["EFL06867.1", "predicted_protein", "BGC0000300", 1, "NRP", 35.0, 483.0, 81.17378048780488, 3.69e-143], ["AEW31021.1", "plipastatin_synthetase", "BGC0000407", 1, "NRP", 32.0, 483.0, 79.57317073170732, 4.52e-143], ["AAU39360.1", "lichenysin_synthase_LchAB", "BGC0000381", 1, "NRP", 33.0, 484.0, 79.11585365853658, 4.82e-143], ["AAZ03552.1", "McnC", "BGC0000332", 1, "NRP", 32.0, 484.0, 81.78353658536585, 5.4e-143], ["AHB82071.1", "non_ribosomal_peptide_synthetase", "BGC0001231", 1, "NRP+Polyketide:Modular type I polyketide", 33.0, 483.0, 80.41158536585365, 6.9e-143], ["ctg1_orf19", "", "BGC0001013", 1, "NRP+Polyketide", 32.0, 473.0, 81.47865853658537, 1.4e-142], ["ABC87508.1", "NRPS_for_pipecolate_incorporation", "BGC0001011", 1, "NRP+Polyketide", 32.0, 473.0, 81.47865853658537, 1.75e-142], ["CDG12864.1", "non-ribosomal_peptide_synthetase", "BGC0001415", 1, "NRP+Polyketide", 33.0, 482.0, 80.5640243902439, 1.85e-142], ["ADG27358.1", "peptide_synthetase", "BGC0000296", 1, "NRP", 32.0, 481.0, 80.79268292682927, 2.17e-142], ["BAH04162.1", "trsJ", "BGC0000450", 1, "NRP", 33.0, 481.0, 80.64024390243902, 3.11e-142], ["AAY37654.1", "Amino_acid_adenylation", "BGC0000437", 1, "NRP", 34.0, 481.0, 81.6310975609756, 4.56e-142], ["CCJ67645.1", "JagA", "BGC0001127", 1, "NRP", 34.0, 473.0, 80.25914634146342, 4.96e-142], ["AXM43052.1", "non-ribosomal_peptide_synthetase", "BGC0001945", 1, "NRP", 32.0, 481.0, 91.23475609756098, 5.13e-142], ["AXA91301.1", "non-ribosomal_peptide_synthetase", "BGC0002044", 1, "NRP", 35.0, 480.0, 81.09756097560977, 5.87e-142], ["AAY32966.1", "DszC", "BGC0001093", 1, "NRP+Polyketide", 35.0, 480.0, 83.15548780487805, 7.25e-142], ["BAV57443.1", "NRPS_(C-A-PCP-TE)", "BGC0001818", 1, "NRP", 31.0, 468.0, 92.75914634146342, 8.33e-142], ["QPB41097.1", "non-ribosomal_peptide_synthetase", "BGC0002503", 1, "NRP+Polyketide", 35.0, 480.0, 81.09756097560977, 1.05e-141], ["AHZ20784.1", "non-ribosomal_peptide_synthase", "BGC0000369", 1, "NRP+Saccharide:Hybrid/tailoring saccharide", 31.0, 479.0, 94.89329268292683, 1.11e-141], ["AAC06348.1", "bacitracin_synthetase_3", "BGC0000310", 1, "NRP", 31.0, 479.0, 80.10670731707317, 1.56e-141], ["CBD77746.1", "non-ribosomal_peptide_synthetase/polyketide_synthase", "BGC0000974", 1, "NRP+Polyketide", 32.0, 479.0, 81.09756097560977, 2.08e-141], ["ARU08073.1", "mlcK", "BGC0001448", 1, "NRP:Lipopeptide:Ca+-dependent lipopeptide", 33.0, 479.0, 79.64939024390245, 2.13e-141], ["CCM44336.1", "Nonribosomal_peptide_synthetase", "BGC0001056", 1, "NRP+Polyketide:Modular type I polyketide+Polyketide:PUFA synthase or related polyketide", 34.0, 478.0, 80.1829268292683, 3.35e-141], ["SJZ83675.1", "non-ribosomal_peptide_synthase_domain_TIGR01720/amino_acid_adenylation_domain-containing_protein/thioester_reductase_domain-containing_protein", "BGC0002660", 1, "NRP", 32.0, 478.0, 80.48780487804879, 3.78e-141], ["BAP05596.1", "calH", "BGC0000967", 1, "NRP+Polyketide:Trans-AT type I polyketide", 33.0, 478.0, 82.39329268292683, 4.76e-141], ["WP_012408786.1", "non-ribosomal_peptide_synthetase", "BGC0002061", 1, "NRP:Cyclic depsipeptide+Polyketide:Modular type I polyketide", 32.0, 477.0, 84.83231707317073, 5.37e-141], ["AXN93582.1", "PuwH", "BGC0001950", 1, "NRP", 32.0, 458.0, 82.08841463414635, 5.74e-141], ["CAJ96470.1", "non-ribosomal_peptide_synthetase", "BGC0000330", 1, "NRP:NRP siderophore", 33.0, 474.0, 80.48780487804879, 5.75e-141], ["AKJ15826.1", "peptide_synthetase", "BGC0002735", 1, "Polyketide+NRP", 33.0, 477.0, 81.02134146341463, 5.76e-141], ["WP_044618979.1", "non-ribosomal_peptide_synthetase", "BGC0001791", 1, "NRP", 28.0, 477.0, 101.82926829268293, 7.94e-141], ["AHD05679.1", "putative_non-ribosomal_peptide_ligase/_polyketide_synthase_hybrid", "BGC0000402", 1, "NRP", 33.0, 477.0, 79.72560975609755, 8.04e-141], ["CCJ67638.1", "TaaC", "BGC0000447", 1, "NRP:Lipopeptide", 34.0, 477.0, 80.64024390243902, 9.91e-141], ["AAP92491.1", "nonribosomal_peptide_synthetase", "BGC0000458", 1, "NRP", 32.0, 474.0, 79.34451219512195, 1.64e-140], ["CEK23366.1", "putative_Ornithine_racemase", "BGC0001716", 1, "NRP", 33.0, 476.0, 81.17378048780488, 2.4e-140], ["AWI62628.1", "nonribosomal_peptide_synthetase", "BGC0001822", 1, "NRP", 34.0, 475.0, 82.01219512195121, 4.4e-140], ["AAC06347.1", "bacitracin_synthetase_2", "BGC0000310", 1, "NRP", 32.0, 474.0, 79.80182926829268, 4.72e-140], ["QPI18723.1", "nonribosomal_peptide_synthetase", "BGC0002125", 1, "NRP:Cyclic depsipeptide", 31.0, 460.0, 91.3109756097561, 6.33e-140], ["AGZ15458.1", "putative_non-ribosomal_peptide_synthetase", "BGC0001036", 1, "NRP+Polyketide", 33.0, 474.0, 80.8689024390244, 8.4e-140], ["AGZ03651.1", "sevB", "BGC0000426", 1, "NRP", 31.0, 474.0, 81.40243902439023, 9.54e-140], ["EPH46596.1", "putative_Linear_gramicidin_synthase_subunit_C", "BGC0001519", 1, "NRP+Polyketide", 36.0, 474.0, 69.89329268292683, 9.8e-140], ["BAW32323.1", "hybrid_cis-AT_polyketide_synthase_-_nonribosomal_peptide_synthetase", "BGC0001630", 1, "NRP+Polyketide", 33.0, 474.0, 81.78353658536585, 1.14e-139], ["AEF33078.1", "dimodular_nonribosomal_peptide_synthetase", "BGC0001039", 1, "NRP+Polyketide", 34.0, 472.0, 80.8689024390244, 1.18e-139], ["AAV97877.1", "OnnI", "BGC0001105", 1, "NRP+Polyketide:Trans-AT type I polyketide", 31.0, 474.0, 80.10670731707317, 1.28e-139], ["AIW82284.1", "PuwG", "BGC0001125", 1, "NRP+Polyketide", 37.0, 473.0, 63.03353658536586, 1.49e-139], ["AHZ34242.1", "CipE", "BGC0001389", 1, "NRP", 43.0, 473.0, 48.85670731707317, 1.86e-139], ["QNL14922.1", "AptA", "BGC0002512", 1, "NRP", 32.0, 471.0, 81.70731707317073, 2.06e-139], ["QGQ63520.1", "nonribosomal_peptide_synthetase_modules_C", "BGC0002548", 1, "NRP", 31.0, 473.0, 90.47256097560977, 2.31e-139], ["CAJ34374.1", "NRPS_protein", "BGC0000445", 1, "NRP:Cyclic depsipeptide", 34.0, 472.0, 80.9451219512195, 2.81e-139], ["AGC65514.1", "TtcB", "BGC0001876", 1, "NRP", 33.0, 473.0, 82.01219512195121, 3.16e-139], ["CAE15497.1", "", "BGC0002286", 1, "NRP", 47.0, 473.0, 46.57012195121951, 3.2e-139], ["BAX64246.1", "NRPS", "BGC0001623", 1, "NRP+Polyketide", 33.0, 472.0, 80.79268292682927, 4.08e-139], ["ATP76246.1", "SpuB", "BGC0001748", 1, "NRP+Polyketide", 32.0, 471.0, 80.9451219512195, 9.58e-139], ["AHZ20781.1", "non-ribosomal_peptide_synthase", "BGC0000369", 1, "NRP+Saccharide:Hybrid/tailoring saccharide", 30.0, 468.0, 79.34451219512195, 1.89e-138], ["AXN93613.1", "PuwE", "BGC0001953", 1, "NRP", 32.0, 470.0, 80.64024390243902, 2.03e-138], ["CCJ67639.1", "TaaD", "BGC0000447", 1, "NRP:Lipopeptide", 35.0, 470.0, 70.73170731707317, 2.11e-138], ["ABD14711.1", "cesA", "BGC0000320", 1, "NRP:Cyclic depsipeptide", 30.0, 470.0, 80.03048780487805, 2.13e-138], ["AXB34356.1", "non-ribosomal_peptide_synthetase", "BGC0002415", 1, "NRP", 31.0, 469.0, 95.27439024390245, 2.55e-138], ["ALD82526.1", "non-ribosomal_peptide_synthase", "BGC0001212", 1, "NRP+Polyketide", 32.0, 469.0, 91.6920731707317, 2.91e-138], ["ABS74179.1", "bacillomycin_D_synthetase_C", "BGC0001090", 1, "Polyketide+NRP:Lipopeptide", 37.0, 469.0, 61.58536585365854, 3.12e-138], ["BAY02139.1", "nonribosomal_protein_synthetase", "BGC0002532", 1, "NRP+Polyketide", 32.0, 460.0, 80.8689024390244, 3.13e-138], ["ACZ55946.1", "non-ribosomal_peptide_synthetase", "BGC0000302", 1, "NRP", 31.0, 458.0, 92.22560975609755, 3.43e-138], ["CCE88377.1", "non-ribosomal_peptide_synthetase/polyketide_synthase", "BGC0001034", 1, "NRP+Polyketide:Modular type I polyketide", 35.0, 469.0, 75.0, 4.19e-138], ["ALG65342.1", "Var7", "BGC0002416", 1, "NRP+Polyketide", 34.0, 468.0, 79.95426829268293, 6.16e-138], ["BAP05589.1", "calA", "BGC0000967", 1, "NRP+Polyketide:Trans-AT type I polyketide", 51.0, 468.0, 35.44207317073171, 7.42e-138], ["CAE02631.1", "surfactin_synthetase_B_", "BGC0000433", 1, "NRP:Lipopeptide", 31.0, 468.0, 79.4969512195122, 1.31e-137], ["BCD33691.1", "non-ribosomal_peptide_synthetase", "BGC0002448", 1, "NRP", 30.0, 454.0, 98.6280487804878, 1.76e-137], ["BAF50711.1", "non_ribosomal_peptide_synthetase_for_virginiamycin_S", "BGC0001116", 1, "NRP+Polyketide", 33.0, 467.0, 83.23170731707317, 1.93e-137], ["AAS98786.1", "nonribosomal_peptide_synthetase", "BGC0001001", 1, "NRP+Polyketide", 31.0, 450.0, 79.8780487804878, 2.19e-137], ["QNL14923.1", "AptC", "BGC0002512", 1, "NRP", 32.0, 466.0, 80.64024390243902, 2.46e-137], ["ATW47208.1", "non-ribosomal_peptide_synthetase", "BGC0002466", 1, "NRP", 32.0, 467.0, 80.64024390243902, 2.74e-137], ["CAJ45639.1", "vanchrobactin_non_ribosomal_peptide_synthetase", "BGC0000454", 1, "NRP", 31.0, 466.0, 95.1219512195122, 3.73e-137], ["BAP05590.1", "calB", "BGC0000967", 1, "NRP+Polyketide:Trans-AT type I polyketide", 32.0, 466.0, 82.39329268292683, 3.94e-137], ["ACM68684.1", "AerB", "BGC0000298", 1, "NRP", 31.0, 458.0, 79.8780487804878, 4.44e-137], ["SDF67417.1", "amino_acid_adenylation_domain-containing_protein", "BGC0002422", 1, "NRP", 32.0, 466.0, 80.79268292682927, 5.27e-137], ["ABD65958.1", "nonribosomal_peptide_synthetase", "BGC0000341", 1, "NRP", 33.0, 466.0, 82.6219512195122, 5.6e-137], ["QED55422.1", "nonribosomal_peptide_synthetase", "BGC0001984", 1, "NRP", 33.0, 466.0, 81.09756097560977, 6.23e-137], ["AOZ21320.1", "SulM", "BGC0001790", 1, "NRP", 32.0, 465.0, 81.78353658536585, 7.02e-137], ["AXN93601.1", "PuwE", "BGC0001952", 1, "NRP", 32.0, 465.0, 79.95426829268293, 7.22e-137], ["NHN68324.1", "amino_acid_adenylation_domain-containing_protein", "BGC0002719", 1, "NRP", 34.0, 465.0, 82.39329268292683, 7.32e-137], ["AHI59109.1", "locillomycin_synthase_B", "BGC0001005", 1, "NRP+Polyketide", 31.0, 465.0, 79.72560975609755, 8.1e-137], ["ctg1_orf20", "", "BGC0001767", 1, "NRP", 33.0, 465.0, 81.6310975609756, 1.21e-136], ["DAB41479.1", "nonribosomal_peptide_synthetase", "BGC0001230", 1, "NRP:Cyclic depsipeptide+Polyketide:Modular type I polyketide", 29.0, 452.0, 89.9390243902439, 1.37e-136], ["QBG38782.1", "Atr21", "BGC0001975", 1, "NRP", 33.0, 464.0, 82.16463414634147, 1.48e-136], ["CBJ90082.1", "Non_Ribosomal_peptide_synthetase_(-succinylbenzoate--CoA_ligase)", "BGC0001132", 1, "NRP", 37.0, 464.0, 70.57926829268293, 1.51e-136], ["CZT62785.1", "Non-ribosomal_peptide_synthase,_involved_in_Hassallidin_biosynthesis", "BGC0001614", 1, "NRP", 32.0, 464.0, 80.8689024390244, 2.33e-136], ["WP_051700111.1", "non-ribosomal_peptide_synthetase", "BGC0001368", 1, "NRP", 31.0, 452.0, 96.34146341463415, 3.03e-136], ["CEK23364.1", "putative_Phenylalanine_racemase_(ATP-hydrolyzing)", "BGC0001716", 1, "NRP", 31.0, 463.0, 80.41158536585365, 3.48e-136], ["AAF08797.1", "MycC", "BGC0001103", 1, "NRP+Polyketide", 38.0, 463.0, 59.90853658536586, 3.66e-136], ["WP_012408785.1", "non-ribosomal_peptide_synthetase", "BGC0002061", 1, "NRP:Cyclic depsipeptide+Polyketide:Modular type I polyketide", 31.0, 463.0, 83.61280487804879, 4.83e-136], ["AHJ31215.1", "Long-chain-fatty-acid--CoA_ligase", "BGC0000430", 1, "NRP+Polyketide:Modular type I polyketide", 32.0, 462.0, 83.53658536585365, 6.7e-136], ["APO47825.1", "non-ribosomal_peptide_synthetase", "BGC0002653", 1, "NRP", 32.0, 444.0, 77.59146341463415, 1.37e-135], ["QNL14925.1", "AptD", "BGC0002512", 1, "NRP", 31.0, 451.0, 92.07317073170732, 1.41e-135], ["QED88055.1", "nonribosomal_peptide_synthetase", "BGC0001967", 1, "NRP+Polyketide", 33.0, 461.0, 81.25, 1.69e-135], ["ACS20359.1", "amino_acid_adenylation_domain_protein", "BGC0002420", 1, "NRP+Polyketide", 34.0, 461.0, 82.24085365853658, 2.21e-135], ["WP_043882190.1", "non-ribosomal_peptide_synthetase", "BGC0001728", 1, "NRP+Polyketide", 31.0, 461.0, 80.64024390243902, 2.56e-135], ["ABX37383.1", "amino_acid_adenylation_domain_protein", "BGC0000984", 1, "NRP+Polyketide", 33.0, 461.0, 81.25, 2.66e-135], ["AQM37584.1", "nonribosomal_peptide_synthetase", "BGC0001424", 1, "NRP:Cyclic depsipeptide+Polyketide:Iterative type I polyketide", 34.0, 461.0, 81.32621951219512, 2.7e-135], ["APZ78704.1", "nonribosomal_peptide_synthetase", "BGC0001419", 1, "NRP:Cyclic depsipeptide+Polyketide:Iterative type I polyketide", 30.0, 461.0, 91.9969512195122, 3.04e-135], ["AGM16414.1", "paenibacterin_synthetase_C", "BGC0000400", 1, "NRP", 31.0, 460.0, 80.10670731707317, 3.48e-135], ["CAG29032.1", "nonribosomal_peptide_synthetase_(modules_3_to_6)", "BGC0001023", 1, "NRP+Polyketide:Modular type I polyketide", 30.0, 460.0, 91.92073170731707, 5.51e-135], ["APZ78822.1", "nonribosomal_peptide_synthetase", "BGC0001429", 1, "NRP:Cyclic depsipeptide+Polyketide:Iterative type I polyketide", 30.0, 460.0, 91.92073170731707, 5.51e-135], ["AAY93356.2", "non-ribosomal_peptide_synthetase_PvdI", "BGC0000413", 1, "NRP", 33.0, 459.0, 80.71646341463415, 6.87e-135], ["QPI18726.1", "nonribosomal_peptide_synthetase", "BGC0002125", 1, "NRP:Cyclic depsipeptide", 32.0, 440.0, 78.73475609756098, 8.21e-135], ["AAT09805.1", "NocB", "BGC0000395", 1, "NRP", 43.0, 456.0, 46.03658536585366, 8.96e-135], ["APZ78716.1", "nonribosomal_peptide_synthetase", "BGC0001420", 1, "NRP:Cyclic depsipeptide+Polyketide:Iterative type I polyketide", 30.0, 459.0, 92.07317073170732, 9.98e-135], ["QSJ20139.1", "non-ribosomal_peptide_synthase/polyketide_synthase", "BGC0002572", 1, "NRP+Polyketide", 31.0, 459.0, 82.39329268292683, 1.04e-134], ["ACM79806.1", "ZmaB", "BGC0001059", 1, "NRP+Polyketide", 30.0, 456.0, 80.48780487804879, 1.07e-134], ["CAQ43084.1", "non_ribosomal_polypeptide_synthetase", "BGC0000970", 1, "NRP+Polyketide:Modular type I polyketide", 29.0, 448.0, 93.29268292682927, 1.41e-134], ["WP_080679150.1", "non-ribosomal_peptide_synthetase", "BGC0001228", 1, "NRP:Cyclic depsipeptide", 33.0, 458.0, 81.02134146341463, 1.72e-134], ["QED55423.1", "nonribosomal_peptide_synthetase", "BGC0001984", 1, "NRP", 33.0, 458.0, 79.8780487804878, 2.05e-134], ["UKO95756.1", "amino_acid_adenylation_domain-containing_protein", "BGC0002632", 1, "NRP", 32.0, 451.0, 82.3170731707317, 2.42e-134], ["ATU31794.1", "NRPS", "BGC0001814", 1, "NRP", 32.0, 458.0, 80.8689024390244, 2.48e-134], ["ACZ55945.1", "non-ribosomal_peptide_synthetase", "BGC0000302", 1, "NRP", 31.0, 456.0, 81.6310975609756, 3.85e-134], ["BAI63288.1", "putative_non-ribosomal_peptide_synthetase", "BGC0000434", 1, "NRP", 33.0, 457.0, 80.33536585365853, 4.24e-134], ["QYI86762.1", "non-ribosomal_peptide_synthetase", "BGC0002424", 1, "NRP", 34.0, 457.0, 81.78353658536585, 5.92e-134], ["QDJ74275.1", "non-ribosomal_peptide_synthetase", "BGC0002109", 1, "NRP", 33.0, 457.0, 82.01219512195121, 6.17e-134], ["ATU31795.1", "NRPS", "BGC0001814", 1, "NRP", 31.0, 456.0, 84.22256097560977, 8.01e-134], ["AEG64696.1", "LpmB", "BGC0000379", 1, "NRP", 32.0, 456.0, 80.25914634146342, 9.18e-134], ["AXN93616.1", "PuwH", "BGC0001953", 1, "NRP", 32.0, 439.0, 83.6890243902439, 9.35e-134], ["MBD2892722.1", "D-alanine--D-alanyl_carrier_protein_ligase", "BGC0002718", 1, "NRP", 34.0, 456.0, 79.42073170731707, 1.03e-133], ["APZ78691.1", "nonribosomal_peptide_synthetase", "BGC0001418", 1, "NRP:Cyclic depsipeptide+Polyketide:Iterative type I polyketide", 32.0, 456.0, 81.17378048780488, 1.2e-133], ["BCJ07600.1", "hypothetical_protein", "BGC0002379", 1, "NRP", 39.0, 427.0, 54.03963414634146, 1.31e-133], ["RLV64601.1", "polyketide_synthase_of_type_I", "BGC0001845", 1, "Polyketide+NRP+Other:Aminocoumarin", 32.0, 456.0, 81.02134146341463, 1.32e-133], ["ctg1_orf17", "", "BGC0001457", 1, "NRP", 30.0, 437.0, 82.46951219512195, 1.33e-133], ["ATD51280.1", "nonribosomal_peptide_synthase", "BGC0001650", 1, "NRP", 33.0, 448.0, 83.07926829268293, 1.41e-133], ["ARU08074.1", "mlcL", "BGC0001448", 1, "NRP:Lipopeptide:Ca+-dependent lipopeptide", 33.0, 456.0, 80.9451219512195, 1.56e-133], ["AXN93615.1", "PuwG", "BGC0001953", 1, "NRP", 33.0, 455.0, 81.70731707317073, 1.59e-133], ["APZ78692.1", "nonribosomal_peptide_synthetase", "BGC0001418", 1, "NRP:Cyclic depsipeptide+Polyketide:Iterative type I polyketide", 30.0, 455.0, 91.9969512195122, 1.95e-133], ["AHZ20773.1", "non-ribosomal_peptide_synthase", "BGC0000369", 1, "NRP+Saccharide:Hybrid/tailoring saccharide", 30.0, 455.0, 80.03048780487805, 2.18e-133], ["APZ78680.1", "nonribosomal_peptide_synthetase", "BGC0001417", 1, "NRP:Cyclic depsipeptide+Polyketide:Iterative type I polyketide", 30.0, 455.0, 91.6920731707317, 2.47e-133], ["APZ78715.1", "nonribosomal_peptide_synthetase", "BGC0001420", 1, "NRP:Cyclic depsipeptide+Polyketide:Iterative type I polyketide", 32.0, 454.0, 81.17378048780488, 2.93e-133], ["QEO74904.1", "AMP-dependent_synthetase_and_ligase", "BGC0002588", 1, "Other", 44.0, 454.0, 44.81707317073171, 2.96e-133], ["AGP37410.1", "peptide_synthetase", "BGC0002386", 1, "NRP+Polyketide", 33.0, 454.0, 80.10670731707317, 3.27e-133], ["ACC81023.1", "non-ribosomal_peptide_synthetase", "BGC0001479", 1, "NRP", 32.0, 454.0, 80.03048780487805, 3.39e-133], ["ACA97576.1", "PmxA", "BGC0000408", 1, "NRP", 31.0, 454.0, 81.47865853658537, 3.65e-133], ["APZ78679.1", "nonribosomal_peptide_synthetase", "BGC0001417", 1, "NRP:Cyclic depsipeptide+Polyketide:Iterative type I polyketide", 32.0, 454.0, 80.79268292682927, 3.94e-133], ["ABV56588.1", "KtzH", "BGC0000378", 1, "NRP", 34.0, 454.0, 70.8079268292683, 5.01e-133], ["AAT12283.1", "LtxA", "BGC0000384", 1, "NRP", 33.0, 453.0, 81.47865853658537, 5.69e-133], ["MBV7329455.1", "amino_acid_adenylation_domain-containing_protein", "BGC0002131", 1, "Polyketide+NRP:Glycopeptide+Saccharide:Hybrid/tailoring saccharide", 30.0, 453.0, 97.71341463414635, 6.2e-133], ["AOA33123.1", "Nonribosomal_peptide_synthetase", "BGC0001346", 1, "NRP:Cyclic depsipeptide", 43.0, 453.0, 49.23780487804878, 6.65e-133], ["ABR67744.1", "CmnA", "BGC0000316", 1, "NRP", 33.0, 453.0, 80.1829268292683, 6.98e-133], ["AJW76710.1", "DsaH", "BGC0001196", 1, "NRP", 34.0, 452.0, 71.41768292682927, 7.03e-133], ["AJW65406.1", "nonribosomal_peptide_synthetase", "BGC0001195", 1, "NRP+Polyketide", 30.0, 446.0, 80.48780487804879, 8.17e-133], ["AAU39361.1", "lichenysin_synthase_LchAC", "BGC0000381", 1, "NRP", 29.0, 441.0, 93.59756097560977, 8.4e-133], ["AAN85501.1", "nonribosomal_peptide_synthetase", "BGC0001101", 1, "NRP+Polyketide:Modular type I polyketide+Polyketide:Trans-AT type I polyketide", 32.0, 437.0, 78.88719512195121, 8.69e-133], ["AXG46163.1", "non-ribosomal_peptide_synthetase", "BGC0002713", 1, "NRP", 30.0, 438.0, 82.85060975609755, 9.11e-133], ["APZ78729.1", "nonribosomal_peptide_synthetase", "BGC0001421", 1, "NRP:Cyclic depsipeptide+Polyketide:Iterative type I polyketide", 30.0, 453.0, 91.84451219512195, 9.18e-133], ["ATY37590.1", "BogC", "BGC0001532", 1, "NRP", 30.0, 453.0, 80.64024390243902, 1.17e-132], ["APZ78703.1", "nonribosomal_peptide_synthetase", "BGC0001419", 1, "NRP:Cyclic depsipeptide+Polyketide:Iterative type I polyketide", 32.0, 452.0, 81.25, 1.29e-132], ["CAQ71828.1", "non_ribosomal_peptide_synthase,_antibiotic_synthesis;_contains_3_condensation_domains,_2_AMP-acid_ligases_II_domains,_2_PP-binding,_Phosphopantetheine_attachment_site", "BGC0001189", 1, "NRP", 33.0, 452.0, 80.64024390243902, 1.51e-132], ["AED90003.1", "non-ribosomal_peptide_synthetase_ThaB", "BGC0000443", 1, "NRP:Beta-lactam", 33.0, 452.0, 81.70731707317073, 1.56e-132], ["QYA95662.1", "amino_acid_adenylation_domain-containing_protein", "BGC0002676", 1, "NRP", 31.0, 437.0, 82.69817073170732, 1.74e-132], ["CAQ34921.1", "nonribosomal_peptide_synthetase", "BGC0000986", 1, "NRP+Polyketide", 31.0, 443.0, 93.0640243902439, 1.79e-132], ["ABF85931.1", "non-ribosomal_peptide_synthase/polyketide_synthase_Ta1", "BGC0001025", 1, "NRP+Polyketide:Trans-AT type I polyketide", 32.0, 452.0, 81.09756097560977, 1.84e-132], ["WP_054234617.1", "non-ribosomal_peptide_synthetase", "BGC0002014", 1, "NRP+Polyketide", 32.0, 452.0, 80.1829268292683, 1.92e-132], ["QNH67552.1", "Cip24", "BGC0002108", 1, "NRP", 30.0, 440.0, 96.03658536585365, 2.4e-132], ["AHF21229.1", "TriE", "BGC0000449", 1, "NRP", 30.0, 452.0, 93.82621951219512, 2.62e-132], ["UEF20580.1", "nonribosomal_peptide_synthetase", "BGC0002360", 1, "NRP", 30.0, 452.0, 92.3780487804878, 2.68e-132], ["ABJ97436.1", "MerP", "BGC0001012", 1, "NRP+Polyketide", 31.0, 445.0, 83.91768292682927, 3.38e-132], ["AEH59099.1", "amino_acid_adenylation_domain-containing_protein/NRPS", "BGC0000385", 1, "NRP", 33.0, 451.0, 81.70731707317073, 4.79e-132], ["ANZ15840.1", "non-ribosomal_peptide_synthase/amino_acid_adenylation_enzyme", "BGC0001569", 1, "NRP", 32.0, 451.0, 82.54573170731707, 5.2e-132], ["WP_010639240.1", "non-ribosomal_peptide_synthetase", "BGC0000958", 1, "NRP:Cyclic depsipeptide+Polyketide:Modular type I polyketide", 32.0, 451.0, 81.25, 5.5e-132], ["CUX79062.1", "Octapeptin_synthase_subunit_C", "BGC0001715", 1, "NRP", 33.0, 434.0, 67.91158536585365, 5.52e-132], ["AWN90_15505", "non-ribosomal_peptide_synthetase", "BGC0002352", 1, "Other", 33.0, 447.0, 82.16463414634147, 6.67e-132], ["PHM26612.1", "pvdj", "BGC0001130", 1, "NRP+Polyketide", 32.0, 451.0, 79.4969512195122, 6.8e-132], ["ACZ55942.1", "non-ribosomal_peptide_synthetase", "BGC0000302", 1, "NRP", 30.0, 449.0, 81.17378048780488, 8.31e-132], ["ABV79988.1", "ApnD", "BGC0000301", 1, "NRP", 29.0, 441.0, 90.47256097560977, 8.56e-132], ["QKF54438.1", "nonribosomal_peptide_synthetase", "BGC0002581", 1, "NRP", 30.0, 450.0, 92.3780487804878, 8.79e-132], ["AXN93603.1", "PuwH", "BGC0001952", 1, "NRP", 32.0, 434.0, 83.91768292682927, 1.24e-131], ["CAJ34382.1", "NRPS_protein", "BGC0000445", 1, "NRP:Cyclic depsipeptide", 29.0, 439.0, 92.98780487804879, 1.27e-131], ["WP_068925909.1", "non-ribosomal_peptide_synthetase", "BGC0002688", 1, "NRP", 30.0, 449.0, 96.11280487804879, 1.34e-131], ["AFY58521.1", "amino_acid_adenylation_enzyme/thioester_reductase_family_protein", "BGC0002411", 1, "NRP+Polyketide", 32.0, 442.0, 80.79268292682927, 1.37e-131], ["KUM80513.1", "hypothetical_protein", "BGC0001562", 1, "NRP", 31.0, 449.0, 82.85060975609755, 1.65e-131], ["AYJ71721.1", "non-ribosomal_peptide_synthetase", "BGC0001942", 1, "NRP+Polyketide", 32.0, 449.0, 81.6310975609756, 1.78e-131], ["QPI18728.1", "nonribosomal_peptide_synthetase", "BGC0002125", 1, "NRP:Cyclic depsipeptide", 35.0, 448.0, 74.23780487804879, 2.82e-131], ["QED55421.1", "nonribosomal_peptide_synthetase", "BGC0001984", 1, "NRP", 33.0, 448.0, 81.5548780487805, 3.84e-131], ["AGU50950.1", "putative_non-ribosomal_peptide_synthetase", "BGC0002417", 1, "NRP+Polyketide", 34.0, 448.0, 82.69817073170732, 4.03e-131], ["CAM56770.1", "", "BGC0000354", 1, "NRP", 32.0, 448.0, 81.78353658536585, 4.55e-131], ["AGC65516.1", "NRPS/PKS_hybrid", "BGC0001050", 1, "NRP:Lipopeptide+Polyketide:Trans-AT type I polyketide", 34.0, 448.0, 81.5548780487805, 5.81e-131], ["AKA54626.1", "NRPS", "BGC0001216", 1, "NRP+Polyketide", 32.0, 447.0, 80.9451219512195, 5.91e-131], ["AHD05678.1", "nonribosomal_peptide_ligase_subunit", "BGC0000402", 1, "NRP", 31.0, 447.0, 81.47865853658537, 7.81e-131], ["AHB82059.1", "non_ribosomal_peptide_synthetase/polyketide_synthase", "BGC0001019", 1, "NRP+Polyketide:Modular type I polyketide", 33.0, 447.0, 79.34451219512195, 7.95e-131], ["CAJ46691.1", "non-ribosomal_peptide_synthase", "BGC0000969", 1, "NRP:Cyclic depsipeptide+Polyketide:Modular type I polyketide", 33.0, 431.0, 82.24085365853658, 8.21e-131], ["AKC91857.1", "nonribosomal_peptide_synthetase", "BGC0001414", 1, "NRP", 31.0, 436.0, 81.25, 8.41e-131], ["QTT72097.1", "amino_acid_adenylation_domain-containing_protein", "BGC0002350", 1, "NRP+Polyketide+Saccharide", 33.0, 446.0, 81.5548780487805, 1.35e-130], ["AEW31020.1", "plipastatin_synthetase", "BGC0000407", 1, "NRP", 30.0, 446.0, 79.80182926829268, 2.32e-130], ["AEA30272.1", "peptide_synthetase", "BGC0000429", 1, "Polyketide+NRP:Cyclic depsipeptide", 33.0, 446.0, 82.01219512195121, 2.46e-130], ["AAS47562.1", "mixed_type_I_polyketide_synthase_-_peptide_synthetase", "BGC0001108", 1, "NRP+Polyketide:Trans-AT type I polyketide", 30.0, 446.0, 98.55182926829268, 2.66e-130], ["ctg1_orf8", "", "BGC0001109", 1, "NRP+Polyketide", 30.0, 446.0, 98.55182926829268, 2.66e-130], ["ACA97577.1", "PmxB", "BGC0000408", 1, "NRP", 32.0, 429.0, 77.8201219512195, 2.99e-130], ["APZ78856.1", "nonribosomal_peptide_synthetase", "BGC0001432", 1, "NRP:Cyclic depsipeptide+Polyketide:Iterative type I polyketide", 29.0, 446.0, 92.07317073170732, 3.24e-130], ["antaC", "NRPS", "BGC0001455", 1, "NRP+Polyketide", 32.0, 445.0, 80.9451219512195, 3.55e-130], ["APZ78756.1", "nonribosomal_peptide_synthetase", "BGC0001423", 1, "NRP:Cyclic depsipeptide+Polyketide:Iterative type I polyketide", 33.0, 445.0, 81.5548780487805, 3.87e-130], ["BAP05591.1", "calC", "BGC0000967", 1, "NRP+Polyketide:Trans-AT type I polyketide", 44.0, 445.0, 45.35060975609756, 4.41e-130], ["ANG60379.1", "nonribosomal_peptide_synthetase_BudA", "BGC0001434", 1, "NRP", 29.0, 431.0, 82.92682926829268, 4.44e-130], ["AEA30273.1", "peptide_synthetase", "BGC0000429", 1, "Polyketide+NRP:Cyclic depsipeptide", 33.0, 445.0, 82.16463414634147, 4.45e-130], ["ABS74181.1", "bacillomycin_D_synthetase_A_", "BGC0001090", 1, "Polyketide+NRP:Lipopeptide", 30.0, 445.0, 80.03048780487805, 5.6e-130], ["AAF08795.1", "MycA", "BGC0001103", 1, "NRP+Polyketide", 30.0, 444.0, 79.80182926829268, 7.53e-130], ["ANZ15839.1", "peptide_synthetase_ScpsB", "BGC0001569", 1, "NRP", 31.0, 444.0, 82.85060975609755, 7.86e-130], ["APZ78834.1", "nonribosomal_peptide_synthetase", "BGC0001430", 1, "NRP:Cyclic depsipeptide+Polyketide:Iterative type I polyketide", 29.0, 444.0, 91.84451219512195, 7.88e-130], ["QYA95681.1", "amino_acid_adenylation_domain-containing_protein", "BGC0002676", 1, "NRP", 33.0, 444.0, 82.24085365853658, 8.04e-130], ["QYA95682.1", "amino_acid_adenylation_domain-containing_protein", "BGC0002676", 1, "NRP", 33.0, 444.0, 82.01219512195121, 8.05e-130], ["CAG29031.1", "nonribosomal_peptide_synthetase_(modules_1_and_2)", "BGC0001023", 1, "NRP+Polyketide:Modular type I polyketide", 32.0, 444.0, 81.25, 8.82e-130], ["APZ78821.1", "nonribosomal_peptide_synthetase", "BGC0001429", 1, "NRP:Cyclic depsipeptide+Polyketide:Iterative type I polyketide", 32.0, 444.0, 81.25, 8.82e-130], ["AAG02359.1", "peptide_synthetase_NRPS5-4-3", "BGC0000963", 1, "NRP:Glycopeptide+Polyketide:Modular type I polyketide+Saccharide:Hybrid/tailoring saccharide", 33.0, 444.0, 81.32621951219512, 1.07e-129], ["CZT62784.1", "Non-ribosomal_peptide_synthase,_involved_in_Hassallidin_biosynthesis", "BGC0001614", 1, "NRP", 32.0, 444.0, 82.3170731707317, 1.31e-129], ["ABS74208.1", "fengycin_synthetase_B", "BGC0001095", 1, "NRP", 31.0, 443.0, 79.8780487804878, 1.38e-129], ["RSO11553.1", "non-ribosomal_peptide_synthetase", "BGC0002637", 1, "NRP", 31.0, 442.0, 81.47865853658537, 1.45e-129], ["ACM79812.1", "ZmaQ", "BGC0001059", 1, "NRP+Polyketide", 29.0, 442.0, 91.38719512195121, 1.92e-129], ["ACC81024.1", "non-ribosomal_peptide_synthetase", "BGC0001479", 1, "NRP", 29.0, 434.0, 91.9969512195122, 2.17e-129], ["CAM56771.1", "", "BGC0000354", 1, "NRP", 30.0, 442.0, 99.00914634146342, 2.85e-129], ["ANS62968.1", "actinomycin_synthetase_II", "BGC0001567", 1, "NRP", 31.0, 442.0, 80.8689024390244, 4.48e-129], ["WP_245566645.1", "amino_acid_adenylation_domain-containing_protein", "BGC0002467", 1, "NRP", 33.0, 442.0, 81.02134146341463, 4.97e-129], ["BAB69698.1", "iturin_A_synthetase_A", "BGC0001098", 1, "NRP+Polyketide", 30.0, 442.0, 80.03048780487805, 5.99e-129], ["AEI58866.1", "peptide_synthetase", "BGC0000455", 1, "NRP", 33.0, 442.0, 79.95426829268293, 6.04e-129], ["APZ78744.1", "nonribosomal_peptide_synthetase", "BGC0001422", 1, "NRP:Cyclic depsipeptide+Polyketide:Iterative type I polyketide", 30.0, 442.0, 92.6829268292683, 6.27e-129], ["CAJ14039.1", "peptide_synthetase", "BGC0000406", 1, "NRP", 32.0, 425.0, 80.8689024390244, 7.62e-129], ["CCJ67646.1", "JagB", "BGC0001127", 1, "NRP", 33.0, 441.0, 82.01219512195121, 9.16e-129], ["ABL86391.1", "hybrid_polyketide_synthase_and_nonribosomal_peptide_synthetase", "BGC0000999", 1, "NRP+Polyketide", 29.0, 441.0, 92.22560975609755, 9.57e-129], ["AAZ55900.1", "non-ribosomal_peptide_synthase:Amino_acid_adenylation", "BGC0000359", 1, "NRP", 31.0, 441.0, 80.03048780487805, 1.04e-128], ["WP_141576257.1", "non-ribosomal_peptide_synthetase", "BGC0002686", 1, "NRP", 34.0, 441.0, 80.33536585365853, 1.09e-128], ["AGI87384.1", "Peptide_synthase", "BGC0002358", 1, "Polyketide", 32.0, 441.0, 80.25914634146342, 1.1e-128], ["CAE02633.1", "surfactin_synthetase_C_", "BGC0000433", 1, "NRP:Lipopeptide", 29.0, 429.0, 93.82621951219512, 1.24e-128], ["APZ78855.1", "nonribosomal_peptide_synthetase", "BGC0001432", 1, "NRP:Cyclic depsipeptide+Polyketide:Iterative type I polyketide", 31.0, 441.0, 80.79268292682927, 1.27e-128], ["QGA70148.1", "nonribosomal_peptide_synthetase", "BGC0002293", 1, "NRP", 32.0, 441.0, 81.78353658536585, 1.41e-128], ["AGE11898.1", "nonribosomal_peptide_synthetase", "BGC0000366", 1, "NRP", 32.0, 440.0, 79.64939024390245, 1.49e-128], ["AKJ15828.1", "peptide_synthetase", "BGC0002735", 1, "Polyketide+NRP", 30.0, 429.0, 92.75914634146342, 1.66e-128], ["APZ78794.1", "nonribosomal_peptide_synthetase", "BGC0001427", 1, "NRP:Cyclic depsipeptide+Polyketide:Iterative type I polyketide", 31.0, 440.0, 81.17378048780488, 1.7e-128], ["FIS9431_RS32925", "non-ribosomal_peptide_synthetase", "BGC0001467", 1, "NRP:Cyclic depsipeptide+Polyketide:Modular type I polyketide", 33.0, 432.0, 72.63719512195121, 1.96e-128], ["AJD47485.1", "PpsD", "BGC0002418", 1, "NRP+Polyketide", 32.0, 440.0, 80.03048780487805, 2e-128], ["ABM34277.1", "amino_acid_adenylation_domain_protein", "BGC0002419", 1, "NRP+Polyketide", 32.0, 440.0, 82.3170731707317, 2.06e-128], ["AZM51140.1", "non-ribosomal_peptide_synthetase", "BGC0002702", 1, "NRP", 32.0, 432.0, 79.4969512195122, 2.63e-128], ["AHB82056.1", "non_ribosomal_peptide_synthetase", "BGC0001019", 1, "NRP+Polyketide:Modular type I polyketide", 31.0, 439.0, 81.70731707317073, 2.67e-128], ["ADH04679.1", "non-ribosomal_peptide_synthetase", "BGC0001344", 1, "NRP+Polyketide", 32.0, 439.0, 80.48780487804879, 2.75e-128], ["AAK89727.1", "peptide_synthetase,_siderophore_biosynthesis_protein", "BGC0002107", 1, "NRP+Polyketide", 33.0, 432.0, 81.02134146341463, 2.84e-128], ["ANI24100.1", "nonribosomal_peptide_synthetase", "BGC0001235", 1, "NRP+Polyketide", 33.0, 439.0, 80.9451219512195, 5.01e-128], ["ATY37589.1", "BogB", "BGC0001532", 1, "NRP", 30.0, 438.0, 79.4969512195122, 6.39e-128], ["AAM80537.1", "StaC", "BGC0000290", 1, "NRP:Glycopeptide", 32.0, 439.0, 82.08841463414635, 6.46e-128], ["AAL15600.1", "SimH", "BGC0000270", 1, "Polyketide", 35.0, 420.0, 66.61585365853658, 7.46e-128], ["AGD80618.1", "non-ribosomal_peptide_synthetase", "BGC0000394", 1, "NRP", 32.0, 431.0, 80.1829268292683, 8.55e-128], ["ABL74945.1", "NRPS", "BGC0001048", 1, "NRP:Glycopeptide+Polyketide:Modular type I polyketide+Saccharide:Hybrid/tailoring saccharide", 32.0, 438.0, 80.33536585365853, 8.96e-128], ["AEZ51517.1", "pmxB", "BGC0001153", 1, "NRP:Lipopeptide", 32.0, 422.0, 77.8201219512195, 1.04e-127], ["AJM89734.1", "PmxB", "BGC0001192", 1, "NRP", 31.0, 422.0, 78.04878048780488, 1.04e-127], ["ACY06285.1", "non-ribosomal_peptide_synthetase", "BGC0001042", 1, "NRP+Polyketide", 31.0, 438.0, 79.95426829268293, 1.11e-127], ["AJV88375.1", "MfnC", "BGC0001214", 1, "NRP", 32.0, 438.0, 82.85060975609755, 1.12e-127], ["QBG38783.1", "Atr22", "BGC0001975", 1, "NRP", 32.0, 437.0, 82.46951219512195, 1.5e-127], ["ABC35522.1", "thiotemplate_mechanism_natural_product_synthetase", "BGC0000186", 1, "NRP+Polyketide:Modular type I polyketide", 32.0, 437.0, 82.24085365853658, 1.55e-127], ["APZ78846.1", "nonribosomal_peptide_synthetase", "BGC0001431", 1, "NRP:Cyclic depsipeptide+Polyketide:Iterative type I polyketide", 29.0, 437.0, 91.84451219512195, 1.63e-127], ["CAD55498.1", "CDA_peptide_synthetase_III_(CdaPs3)", "BGC0000315", 1, "NRP:Lipopeptide:Ca+-dependent lipopeptide", 31.0, 437.0, 94.74085365853658, 1.93e-127], ["WP_051462298.1", "non-ribosomal_peptide_synthetase", "BGC0001873", 1, "NRP:Lipopeptide", 31.0, 437.0, 84.0701219512195, 2.03e-127], ["OKA09424.1", "non-ribosomal_peptide_synthetase", "BGC0001459", 1, "NRP:Glycopeptide", 32.0, 437.0, 81.6310975609756, 2.11e-127], ["AAS47564.1", "mixed_type_I_polyketide_synthase/nonribosomal_peptide_synthetase", "BGC0001108", 1, "NRP+Polyketide:Trans-AT type I polyketide", 33.0, 437.0, 80.41158536585365, 2.57e-127], ["ctg1_orf6", "", "BGC0001109", 1, "NRP+Polyketide", 33.0, 437.0, 80.41158536585365, 2.57e-127], ["ABG94125.1", "non-ribosomal_peptide_synthetase", "BGC0000417", 1, "NRP", 31.0, 436.0, 85.36585365853658, 3.33e-127], ["BAW27693.1", "NRPS(C-A-T-TE)", "BGC0001764", 1, "NRP", 31.0, 426.0, 89.86280487804879, 3.9e-127], ["RSO11554.1", "non-ribosomal_peptide_synthetase", "BGC0002637", 1, "NRP", 31.0, 436.0, 80.9451219512195, 4.1e-127], ["QWT72279.1", "non-ribosomal_peptide_synthetase", "BGC0002430", 1, "NRP+Saccharide", 32.0, 436.0, 80.71646341463415, 4.63e-127], ["ACZ55944.1", "non-ribosomal_peptide_synthetase", "BGC0000302", 1, "NRP", 31.0, 436.0, 79.95426829268293, 5.17e-127], ["QUS58939.1", "amino_acid_adenylation_domain-containing_protein", "BGC0002123", 1, "NRP+Polyketide", 42.0, 436.0, 44.66463414634146, 5.55e-127], ["AAN85493.1", "nonribosomal_peptide_synthetase", "BGC0001101", 1, "NRP+Polyketide:Modular type I polyketide+Polyketide:Trans-AT type I polyketide", 30.0, 421.0, 80.33536585365853, 5.58e-127], ["AJD77023.1", "IkaA", "BGC0001435", 1, "NRP+Polyketide:Iterative type I polyketide", 30.0, 436.0, 94.4359756097561, 6.04e-127], ["QBC75021.1", "non-ribosomal_peptide_synthetase", "BGC0001968", 1, "NRP", 32.0, 436.0, 82.3170731707317, 6.06e-127], ["AAK06804.1", "Tyroxyl-AMP-forming_enzyme", "BGC0001072", 1, "Saccharide+Polyketide:Modular type I polyketide+Polyketide:Type II polyketide+Other:Aminocoumarin", 35.0, 418.0, 66.61585365853658, 7.07e-127], ["EWM63005.1", "linear_gramicidin_synthetase_LgrC", "BGC0001328", 1, "NRP:Cyclic depsipeptide+Polyketide:Modular type I polyketide", 32.0, 418.0, 69.89329268292683, 8.64e-127], ["APO47826.1", "hypothetical_protein", "BGC0002653", 1, "NRP", 34.0, 435.0, 65.16768292682927, 9.99e-127], ["APZ78808.1", "nonribosomal_peptide_synthetase", "BGC0001428", 1, "NRP:Cyclic depsipeptide+Polyketide:Iterative type I polyketide", 31.0, 435.0, 81.32621951219512, 1.07e-126], ["AAD44233.1", "PstA", "BGC0000362", 1, "NRP", 31.0, 434.0, 80.03048780487805, 1.54e-126], ["APZ78728.1", "nonribosomal_peptide_synthetase", "BGC0001421", 1, "NRP:Cyclic depsipeptide+Polyketide:Iterative type I polyketide", 32.0, 434.0, 81.25, 1.94e-126], ["EPH46597.1", "putative_Linear_gramicidin_synthase_subunit_C", "BGC0001519", 1, "NRP+Polyketide", 32.0, 434.0, 81.5548780487805, 2.28e-126], ["BAF50720.1", "hybrid_non_ribosomal_peptide_synthetase-polyketide_synthase", "BGC0001116", 1, "NRP+Polyketide", 41.0, 434.0, 47.71341463414634, 2.3e-126], ["AHH53507.1", "non-ribosomal_peptide_synthetase", "BGC0000439", 1, "NRP:Lipopeptide:Ca+-dependent lipopeptide", 31.0, 434.0, 81.9359756097561, 2.66e-126], ["AGI89789.1", "Nonribosomal_peptide_synthetase", "BGC0001792", 1, "NRP", 31.0, 434.0, 81.5548780487805, 2.69e-126], ["ALV86868.1", "Tlo22", "BGC0001406", 1, "NRP", 30.0, 433.0, 97.33231707317073, 2.75e-126], ["AGS77309.1", "NRPS_modules_4-6", "BGC0001178", 1, "NRP:Glycopeptide", 31.0, 434.0, 80.5640243902439, 3.03e-126], ["APZ78809.1", "nonribosomal_peptide_synthetase", "BGC0001428", 1, "NRP:Cyclic depsipeptide+Polyketide:Iterative type I polyketide", 30.0, 434.0, 91.46341463414635, 3.14e-126], ["QRG35014.1", "NRPS", "BGC0002378", 1, "NRP", 32.0, 434.0, 81.5548780487805, 3.26e-126], ["KUM80514.1", "hypothetical_protein", "BGC0001562", 1, "NRP", 32.0, 416.0, 70.5030487804878, 3.47e-126], ["WP_039806850.1", "non-ribosomal_peptide_synthetase", "BGC0002001", 1, "NRP+Polyketide", 33.0, 433.0, 81.47865853658537, 4.17e-126], ["QDQ83032.1", "amino_acid_adenylation_domain-containing_protein", "BGC0002564", 1, "NRP", 31.0, 433.0, 81.6310975609756, 4.47e-126], ["QGZ36672.1", "amino_acid_adenylation_domain-containing_protein", "BGC0002082", 1, "NRP+Polyketide", 31.0, 433.0, 95.19817073170732, 4.74e-126], ["AAZ23078.1", "peptide_synthetase", "BGC0000291", 1, "NRP", 30.0, 432.0, 93.97865853658537, 4.91e-126], ["BAX64247.1", "NRPS", "BGC0001623", 1, "NRP+Polyketide", 34.0, 432.0, 71.11280487804879, 5.18e-126], ["BAB69699.1", "iturin_A_synthetase_B", "BGC0001098", 1, "NRP+Polyketide", 31.0, 433.0, 79.8780487804878, 6.01e-126], ["ARF06222.1", "non-ribosomal_peptide_synthetase", "BGC0001593", 1, "NRP", 30.0, 424.0, 93.82621951219512, 6.08e-126], ["mycF", "polyketide_synthase", "BGC0002055", 1, "NRP+Polyketide:Trans-AT type I polyketide", 31.0, 433.0, 81.6310975609756, 6.73e-126], ["AEG64697.1", "LpmC", "BGC0000379", 1, "NRP", 31.0, 432.0, 82.08841463414635, 8.56e-126], ["AHZ20774.1", "non-ribosomal_peptide_synthase", "BGC0000369", 1, "NRP+Saccharide:Hybrid/tailoring saccharide", 33.0, 432.0, 80.25914634146342, 9.4e-126], ["ATY37591.1", "BogD", "BGC0001532", 1, "NRP", 31.0, 432.0, 81.09756097560977, 1.03e-125], ["AHH53508.1", "non-ribosomal_peptide_synthetase", "BGC0000439", 1, "NRP:Lipopeptide:Ca+-dependent lipopeptide", 33.0, 431.0, 81.6310975609756, 1.2e-125], ["APZ78782.1", "nonribosomal_peptide_synthetase", "BGC0001426", 1, "NRP:Cyclic depsipeptide+Polyketide:Iterative type I polyketide", 33.0, 432.0, 81.25, 1.38e-125], ["AZM57023.1", "non-ribosomal_peptide_synthetase", "BGC0002314", 1, "NRP", 31.0, 425.0, 80.10670731707317, 1.43e-125], ["APZ78845.1", "nonribosomal_peptide_synthetase", "BGC0001431", 1, "NRP:Cyclic depsipeptide+Polyketide:Iterative type I polyketide", 31.0, 431.0, 81.17378048780488, 1.54e-125], ["WP_081656241.1", "non-ribosomal_peptide_synthetase", "BGC0001467", 1, "NRP:Cyclic depsipeptide+Polyketide:Modular type I polyketide", 33.0, 431.0, 74.39024390243902, 1.55e-125], ["KYC41483.1", "hypothetical_protein", "BGC0002484", 1, "NRP+Polyketide", 36.0, 417.0, 61.8140243902439, 1.64e-125], ["RAT94091.1", "NRPS", "BGC0001469", 1, "NRP", 29.0, 416.0, 82.69817073170732, 1.64e-125], ["AZF85940.1", "non-ribosomal_peptide_synthase", "BGC0001963", 1, "NRP+Polyketide", 40.0, 431.0, 51.0670731707317, 1.7e-125], ["QYC40289.1", "A50926_NRPS,_modules_4-5-6", "BGC0002344", 1, "NRP", 32.0, 431.0, 80.71646341463415, 1.79e-125], ["DMA15_34345", "non-ribosomal_peptide_synthetase", "BGC0002314", 1, "NRP", 31.0, 421.0, 82.01219512195121, 1.92e-125], ["AWI62627.1", "nonribosomal_peptide_synthetase", "BGC0001822", 1, "NRP", 32.0, 430.0, 82.08841463414635, 2.02e-125], ["MBE3200466.1", "non-ribosomal_peptide_synthetase", "BGC0002409", 1, "NRP", 32.0, 431.0, 83.9939024390244, 2.07e-125], ["AAX31559.1", "peptide_synthetase_3", "BGC0000336", 1, "NRP", 30.0, 431.0, 96.26524390243902, 2.16e-125], ["CAM59606.1", "non-ribosomal_peptide_synthetase", "BGC0000297", 1, "NRP:Glycopeptide+Polyketide:Other polyketide+Saccharide:Hybrid/tailoring saccharide", 30.0, 426.0, 81.09756097560977, 2.73e-125], ["CAL69889.1", "RhiB_protein", "BGC0001112", 1, "NRP+Polyketide:Trans-AT type I polyketide", 46.0, 431.0, 41.006097560975604, 2.79e-125], ["ACC81022.1", "non-ribosomal_peptide_synthetase", "BGC0001479", 1, "NRP", 31.0, 415.0, 80.79268292682927, 2.87e-125], ["ACM68690.1", "AerG1", "BGC0000298", 1, "NRP", 30.0, 416.0, 81.85975609756098, 2.89e-125], ["QKF54435.2", "nonribosomal_peptide_synthetase", "BGC0002581", 1, "NRP", 30.0, 430.0, 81.40243902439023, 3.31e-125], ["AAU34202.1", "mannopeptimycin_peptide_synthetase_MppA", "BGC0000388", 1, "NRP", 33.0, 430.0, 70.27439024390245, 3.47e-125], ["ACG60776.1", "NRPS(AL/ACP/C/A/PCP/C/A)", "BGC0001058", 1, "NRP:Glycopeptide+Polyketide:Modular type I polyketide+Saccharide:Hybrid/tailoring saccharide", 33.0, 430.0, 83.3079268292683, 4.62e-125], ["AAZ23077.1", "peptide_synthetase", "BGC0000291", 1, "NRP", 32.0, 430.0, 81.5548780487805, 4.73e-125], ["APZ78781.1", "nonribosomal_peptide_synthetase", "BGC0001426", 1, "NRP:Cyclic depsipeptide+Polyketide:Iterative type I polyketide", 31.0, 430.0, 81.32621951219512, 5.01e-125], ["KPN90369.1", "NunE", "BGC0001416", 1, "NRP", 43.0, 430.0, 51.67682926829268, 6.06e-125], ["AGN74885.1", "nonribosomal_peptide_synthetase", "BGC0000459", 1, "NRP:Cyclic depsipeptide+Polyketide:Trans-AT type I polyketide", 32.0, 430.0, 81.9359756097561, 6.51e-125], ["APZ78769.1", "nonribosomal_peptide_synthetase", "BGC0001425", 1, "NRP:Cyclic depsipeptide+Polyketide:Iterative type I polyketide", 33.0, 429.0, 81.25, 1.09e-124], ["AJM89735.1", "PmxA", "BGC0001192", 1, "NRP", 37.0, 429.0, 56.02134146341463, 1.13e-124], ["APZ78743.1", "nonribosomal_peptide_synthetase", "BGC0001422", 1, "NRP:Cyclic depsipeptide+Polyketide:Iterative type I polyketide", 31.0, 429.0, 81.02134146341463, 1.22e-124], ["ATD51279.1", "nonribosomal_peptide_synthase", "BGC0001650", 1, "NRP", 32.0, 425.0, 82.24085365853658, 1.33e-124], ["RSO11555.1", "non-ribosomal_peptide_synthetase", "BGC0002637", 1, "NRP", 31.0, 422.0, 80.8689024390244, 1.37e-124], ["QUJ09167.1", "Lon20", "BGC0002440", 1, "NRP", 32.0, 429.0, 81.70731707317073, 1.43e-124], ["DAC80524.1", "peptide_synthetase", "BGC0001841", 1, "NRP+Polyketide", 30.0, 417.0, 93.82621951219512, 1.9e-124], ["AAR87759.1", "ZmaJ", "BGC0001059", 1, "NRP+Polyketide", 44.0, 396.0, 38.56707317073171, 2.13e-124], ["KYQ85937.1", "hypothetical_protein", "BGC0002437", 1, "NRP", 30.0, 428.0, 80.8689024390244, 2.39e-124], ["ACS20358.1", "amino_acid_adenylation_domain_protein", "BGC0002420", 1, "NRP+Polyketide", 30.0, 419.0, 91.0060975609756, 2.6e-124], ["ctg4_5", "", "BGC0002017", 1, "NRP", 32.0, 427.0, 81.40243902439023, 2.82e-124], ["AGI89791.1", "Nonribosomal_peptide_synthetase", "BGC0001792", 1, "NRP", 34.0, 428.0, 71.4939024390244, 2.85e-124], ["ABW00331.1", "amino_acid_adenylation_domain", "BGC0000333", 1, "NRP", 29.0, 428.0, 93.0640243902439, 3.05e-124], ["CAJ77695.1", "MPS1_protein", "BGC0000363", 1, "NRP", 30.0, 427.0, 81.02134146341463, 3.18e-124], ["QYA95680.1", "amino_acid_adenylation_domain-containing_protein", "BGC0002676", 1, "NRP", 30.0, 427.0, 91.38719512195121, 3.37e-124], ["BAO84861.1", "putative_non-ribosomal_peptide_synthetase", "BGC0000414", 1, "NRP", 30.0, 412.0, 82.08841463414635, 4.33e-124], ["UMM61373.1", "Tsk12", "BGC0002661", 1, "NRP", 29.0, 417.0, 91.6920731707317, 5.11e-124], ["ADA69239.2", "trans-AT_hybrid_polyketide_synthase-NRPS", "BGC0001071", 1, "NRP+Polyketide:Modular type I polyketide+Polyketide:Trans-AT type I polyketide", 31.0, 427.0, 82.16463414634147, 5.56e-124], ["CAB38517.1", "CDA_peptide_synthetase_II_(CdaPs2)", "BGC0000315", 1, "NRP:Lipopeptide:Ca+-dependent lipopeptide", 31.0, 427.0, 81.17378048780488, 5.91e-124], ["CAG15011.1", "peptide_synthetase,_module_4-6", "BGC0000441", 1, "NRP", 32.0, 427.0, 79.80182926829268, 6.18e-124], ["AEZ51516.1", "pmxA", "BGC0001153", 1, "NRP:Lipopeptide", 37.0, 427.0, 58.993902439024396, 6.62e-124], ["AHI59108.1", "locillomycin_synthase_A", "BGC0001005", 1, "NRP+Polyketide", 29.0, 426.0, 80.64024390243902, 7.18e-124], ["CCM44337.1", "Nonribosomal_peptide_synthetase", "BGC0001056", 1, "NRP+Polyketide:Modular type I polyketide+Polyketide:PUFA synthase or related polyketide", 32.0, 426.0, 81.47865853658537, 7.68e-124], ["AAU34203.1", "mannopeptimycin_peptide_synthetase_MppB", "BGC0000388", 1, "NRP", 31.0, 426.0, 81.02134146341463, 7.93e-124], ["AZM57022.1", "non-ribosomal_peptide_synthetase", "BGC0002314", 1, "NRP", 31.0, 426.0, 81.9359756097561, 8.01e-124], ["WP_050383084.1", "non-ribosomal_peptide_synthetase", "BGC0001451", 1, "NRP", 32.0, 426.0, 78.65853658536585, 8.25e-124], ["CAE53352.1", "non-ribosomal_peptide_synthetase", "BGC0000440", 1, "NRP:Glycopeptide", 32.0, 426.0, 79.80182926829268, 8.31e-124], ["AZM50111.1", "non-ribosomal_peptide_synthetase", "BGC0002702", 1, "NRP", 32.0, 426.0, 80.9451219512195, 8.7e-124], ["WP_052165466.1", "non-ribosomal_peptide_synthetase", "BGC0001327", 1, "NRP:Cyclic depsipeptide+Polyketide:Modular type I polyketide", 32.0, 419.0, 69.89329268292683, 1.25e-123], ["AGU50949.1", "putative_non-ribosomal_peptide_synthetase", "BGC0002417", 1, "NRP+Polyketide", 30.0, 417.0, 90.9298780487805, 1.26e-123], ["AAT09804.1", "NocA", "BGC0000395", 1, "NRP", 32.0, 426.0, 80.41158536585365, 1.44e-123], ["APZ78795.1", "nonribosomal_peptide_synthetase", "BGC0001427", 1, "NRP:Cyclic depsipeptide+Polyketide:Iterative type I polyketide", 30.0, 426.0, 91.46341463414635, 1.55e-123], ["CBZ42146.1", "putative_non-ribosomal_peptide_synthetase", "BGC0001117", 1, "NRP", 31.0, 426.0, 92.14939024390245, 1.62e-123], ["APZ78755.1", "nonribosomal_peptide_synthetase", "BGC0001423", 1, "NRP:Cyclic depsipeptide+Polyketide:Iterative type I polyketide", 31.0, 425.0, 81.6310975609756, 1.74e-123], ["DAC80528.1", "peptide_synthetase", "BGC0001878", 1, "NRP+Polyketide", 30.0, 415.0, 91.76829268292683, 2e-123], ["ABV79987.1", "ApnC", "BGC0000301", 1, "NRP", 32.0, 424.0, 80.5640243902439, 2.75e-123], ["AQM37583.1", "nonribosomal_peptide_synthetase", "BGC0001424", 1, "NRP:Cyclic depsipeptide+Polyketide:Iterative type I polyketide", 30.0, 424.0, 81.17378048780488, 3.13e-123], ["APZ78833.1", "nonribosomal_peptide_synthetase", "BGC0001430", 1, "NRP:Cyclic depsipeptide+Polyketide:Iterative type I polyketide", 31.0, 424.0, 80.9451219512195, 3.14e-123], ["KMO93435.1", "NRPS/PKS", "BGC0002095", 1, "NRP", 31.0, 409.0, 83.07926829268293, 3.19e-123], ["ALG65336.1", "Var3", "BGC0002416", 1, "NRP+Polyketide", 32.0, 421.0, 80.03048780487805, 3.45e-123], ["AKJ15829.1", "peptide_synthetase", "BGC0002735", 1, "Polyketide+NRP", 29.0, 414.0, 92.30182926829268, 3.5e-123], ["QBC75023.1", "non-ribosomal_peptide_synthetase", "BGC0001968", 1, "NRP", 30.0, 424.0, 81.9359756097561, 3.95e-123], ["AAX31557.1", "peptide_synthetase_1", "BGC0000336", 1, "NRP", 31.0, 424.0, 83.9939024390244, 4.09e-123], ["EME52989.1", "amino_acid_adenylation_protein", "BGC0001460", 1, "NRP:Glycopeptide", 32.0, 424.0, 80.48780487804879, 4.88e-123], ["ABV79986.1", "ApnB", "BGC0000301", 1, "NRP", 30.0, 409.0, 81.47865853658537, 5.3e-123], ["QUJ09168.1", "Lon21", "BGC0002440", 1, "NRP", 31.0, 417.0, 80.9451219512195, 9.48e-123], ["KFL51886.1", "amino_acid_adenylation_protein", "BGC0001711", 1, "NRP+Polyketide", 32.0, 423.0, 74.84756097560977, 1.01e-122], ["AXF14775.1", "non-ribosomal_peptide_synthetase", "BGC0002563", 1, "NRP", 31.0, 421.0, 81.6310975609756, 1.08e-122], ["ALV82384.1", "CDA_peptide_synthetase_II", "BGC0001370", 1, "NRP", 31.0, 422.0, 80.71646341463415, 1.51e-122], ["AQZ26587.1", "obafluorin_dimodular_nonribosomal_peptide_synthetase", "BGC0001437", 1, "NRP", 28.0, 420.0, 93.59756097560977, 1.97e-122], ["AAM80538.1", "StaB", "BGC0000290", 1, "NRP:Glycopeptide", 31.0, 415.0, 79.64939024390245, 2.84e-122], ["AMK48228.1", "nonribosomal_peptide_synthetase", "BGC0001351", 1, "NRP", 31.0, 406.0, 81.02134146341463, 3.31e-122], ["APZ78768.1", "nonribosomal_peptide_synthetase", "BGC0001425", 1, "NRP:Cyclic depsipeptide+Polyketide:Iterative type I polyketide", 31.0, 421.0, 81.32621951219512, 4.46e-122], ["WP_010369430.1", "non-ribosomal_peptide_synthetase", "BGC0000314", 1, "Polyketide+NRP:Cyclic depsipeptide+Other:Aminocoumarin", 31.0, 421.0, 82.54573170731707, 4.66e-122], ["EWS95124.1", "hypothetical_protein", "BGC0000306", 1, "NRP:Lipopeptide", 32.0, 421.0, 82.08841463414635, 5.29e-122], ["DAB41478.1", "nonribosomal_peptide_synthetase", "BGC0001230", 1, "NRP:Cyclic depsipeptide+Polyketide:Modular type I polyketide", 31.0, 415.0, 80.8689024390244, 5.97e-122], ["AGD80623.1", "non-ribosomal_peptide_synthetase", "BGC0000394", 1, "NRP", 32.0, 421.0, 80.71646341463415, 6.05e-122], ["ADG27359.1", "peptide_synthetase", "BGC0000296", 1, "NRP", 32.0, 421.0, 81.70731707317073, 7.07e-122], ["CAF05648.1", "TubC_protein", "BGC0001053", 1, "NRP+Polyketide", 30.0, 420.0, 80.9451219512195, 7.21e-122], ["QNL14921.1", "AptB", "BGC0002512", 1, "NRP", 31.0, 405.0, 81.17378048780488, 8.09e-122], ["BAW32324.1", "nonribosomal_peptide_synthetase", "BGC0001630", 1, "NRP+Polyketide", 39.0, 420.0, 54.1920731707317, 8.8e-122], ["CBA63680.1", "nonribosomal_peptide_synthetase_NRPS", "BGC0000368", 1, "NRP", 30.0, 420.0, 94.0548780487805, 9.08e-122], ["AGI89790.1", "ATP-dependent_valine_adenylase", "BGC0001792", 1, "NRP", 32.0, 420.0, 80.71646341463415, 9.51e-122], ["AGN74895.1", "nonribosomal_peptide_synthetase/polyketide_synthase_hybrid_protein", "BGC0000459", 1, "NRP:Cyclic depsipeptide+Polyketide:Trans-AT type I polyketide", 43.0, 420.0, 45.579268292682926, 9.63e-122], ["AAK81826.1", "peptide_synthetase", "BGC0000326", 1, "NRP", 30.0, 420.0, 80.10670731707317, 9.98e-122], ["BAV57451.1", "NRPS_(A-PCP)", "BGC0001818", 1, "NRP", 41.0, 392.0, 45.045731707317074, 1.11e-121], ["AEA30274.1", "peptide_synthetase", "BGC0000429", 1, "Polyketide+NRP:Cyclic depsipeptide", 30.0, 420.0, 91.38719512195121, 1.23e-121], ["AIE77058.1", "peptide_synthetase_module_3", "BGC0000418", 1, "NRP", 31.0, 404.0, 79.72560975609755, 1.41e-121], ["RSO11556.1", "non-ribosomal_peptide_synthetase", "BGC0002637", 1, "NRP", 31.0, 419.0, 85.13719512195121, 1.47e-121], ["QUJ09166.1", "Lon19", "BGC0002440", 1, "NRP", 32.0, 418.0, 81.5548780487805, 2.09e-121], ["AZM50110.1", "non-ribosomal_peptide_synthetase", "BGC0002702", 1, "NRP", 31.0, 413.0, 80.10670731707317, 2.55e-121], ["APD26279.1", "PtmA", "BGC0001726", 1, "NRP+Polyketide", 30.0, 418.0, 92.30182926829268, 3.56e-121], ["BAG17643.1", "putative_NRPS-type-I_PKS_fusion_protein", "BGC0001043", 1, "NRP+Polyketide", 29.0, 418.0, 94.8170731707317, 3.59e-121], ["CAG23957.2", "hybrid_NRPS/PKS_protein", "BGC0001089", 1, "Polyketide+NRP", 30.0, 418.0, 78.8109756097561, 4.38e-121], ["QCE43603.1", "nonribosomal_peptide_synthetase_(NRPS),_subunit_2", "BGC0001834", 1, "NRP", 31.0, 418.0, 82.39329268292683, 4.61e-121], ["CAL17540.1", "peptide_synthetase,_putative", "BGC0002465", 1, "NRP", 31.0, 416.0, 82.16463414634147, 4.61e-121], ["AGI87382.1", "Peptide_synthase", "BGC0002358", 1, "Polyketide", 33.0, 418.0, 81.40243902439023, 5.04e-121], ["WP_050383088.1", "non-ribosomal_peptide_synthetase", "BGC0001451", 1, "NRP", 30.0, 402.0, 79.4969512195122, 5.93e-121], ["QBC75022.1", "non-ribosomal_peptide_synthetase", "BGC0001968", 1, "NRP", 31.0, 417.0, 81.40243902439023, 8.22e-121], ["CAJ77715.1", "Mps1_protein", "BGC0000364", 1, "NRP", 30.0, 417.0, 80.25914634146342, 9.14e-121], ["QPI18729.1", "nonribosomal_peptide_synthetase", "BGC0002125", 1, "NRP:Cyclic depsipeptide", 34.0, 417.0, 72.9420731707317, 1.16e-120], ["CAC48361.1", "peptide_synthetase", "BGC0000311", 1, "NRP", 32.0, 417.0, 80.03048780487805, 1.33e-120], ["CAA11795.1", "PCZA363.4", "BGC0000322", 1, "NRP", 31.0, 417.0, 80.71646341463415, 1.33e-120], ["AJQ95677.1", "polyketide_synthase_modules-related_protein", "BGC0002046", 1, "NRP+Polyketide:Trans-AT type I polyketide", 30.0, 416.0, 80.03048780487805, 1.68e-120], ["AIG79242.1", "Non-ribosomal_peptide_synthetase", "BGC0000419", 1, "Saccharide+NRP:Glycopeptide", 31.0, 401.0, 79.72560975609755, 1.91e-120], ["AFY58519.1", "amino_acid_adenylation_enzyme/thioester_reductase_family_protein,thioester_reductase-like_protein", "BGC0002411", 1, "NRP+Polyketide", 29.0, 414.0, 81.09756097560977, 1.95e-120], ["QEO75077.1", "condensation_domain-containing_protein", "BGC0002079", 1, "NRP:Cyclic depsipeptide", 29.0, 416.0, 92.45426829268293, 2.08e-120], ["ABS74180.1", "bacillomycin_D_synthetase_B", "BGC0001090", 1, "Polyketide+NRP:Lipopeptide", 34.0, 416.0, 63.338414634146346, 2.63e-120], ["AJV88376.1", "MfnD", "BGC0001214", 1, "NRP", 32.0, 410.0, 81.17378048780488, 2.89e-120], ["AOC89001.1", "putative_nonribosomal_peptide_synthetase", "BGC0001652", 1, "NRP", 30.0, 410.0, 80.8689024390244, 3.2e-120], ["EPH46598.1", "putative_Dimodular_nonribosomal_peptide_synthase", "BGC0001519", 1, "NRP+Polyketide", 28.0, 405.0, 93.0640243902439, 3.46e-120], ["AAF08796.1", "MycB", "BGC0001103", 1, "NRP+Polyketide", 29.0, 416.0, 80.64024390243902, 3.53e-120], ["AHH53506.1", "non-ribosomal_peptide_synthetase", "BGC0000439", 1, "NRP:Lipopeptide:Ca+-dependent lipopeptide", 31.0, 416.0, 82.3170731707317, 3.6e-120], ["ABI22132.1", "putative_non-ribosomal_peptide_synthetase", "BGC0000422", 1, "NRP", 30.0, 401.0, 80.5640243902439, 3.66e-120], ["QBA57736.1", "NRPS", "BGC0002377", 1, "NRP", 30.0, 415.0, 80.33536585365853, 4.41e-120], ["AAK81825.1", "peptide_synthetase", "BGC0000326", 1, "NRP", 30.0, 409.0, 80.41158536585365, 4.99e-120], ["AAZ55898.1", "amino_acid_adenylation", "BGC0000359", 1, "NRP", 30.0, 406.0, 99.46646341463415, 5.43e-120], ["PVC99865.1", "non-ribosomal_peptide_synthetase", "BGC0002100", 1, "NRP+Other", 31.0, 415.0, 81.70731707317073, 5.57e-120], ["ALK27914.1", "non-ribosomal_peptide_synthase", "BGC0001233", 1, "NRP", 31.0, 415.0, 82.39329268292683, 6.38e-120], ["ABD65956.1", "nonribosomal_peptide_synthetase", "BGC0000341", 1, "NRP", 31.0, 414.0, 80.8689024390244, 6.67e-120], ["ALV82388.1", "CDA_peptide_synthetase_III", "BGC0001370", 1, "NRP", 29.0, 414.0, 93.97865853658537, 9.86e-120], ["AHB82069.1", "non_ribosomal_peptide_synthetase", "BGC0001231", 1, "NRP+Polyketide:Modular type I polyketide", 29.0, 413.0, 82.3170731707317, 1.44e-119], ["AKJ15896.1", "non_ribosomal_peptide_synthetase", "BGC0002735", 1, "Polyketide+NRP", 30.0, 399.0, 79.8780487804878, 1.58e-119], ["UEF20591.1", "nonribosomal_peptide_synthetase", "BGC0002360", 1, "NRP", 31.0, 407.0, 71.5701219512195, 1.59e-119], ["WP_050383094.1", "non-ribosomal_peptide_synthetase", "BGC0001451", 1, "NRP", 28.0, 403.0, 91.3109756097561, 1.72e-119], ["AFY58522.1", "non-ribosomal_peptide_synthase/amino_acid_adenylation_enzyme", "BGC0002411", 1, "NRP+Polyketide", 29.0, 407.0, 81.85975609756098, 2.15e-119], ["CAG15010.1", "peptide_synthetase,_module_3", "BGC0000441", 1, "NRP", 30.0, 399.0, 79.42073170731707, 2.29e-119], ["AIW58892.1", "non-ribosomal_peptide_synthetase", "BGC0001582", 1, "NRP", 30.0, 413.0, 92.75914634146342, 3.28e-119], ["AYA22334.1", "KerC", "BGC0001955", 1, "NRP", 30.0, 412.0, 79.64939024390245, 3.38e-119], ["OLZ50885.1", "non-ribosomal_peptide_synthetase", "BGC0001461", 1, "NRP:Glycopeptide", 30.0, 412.0, 79.64939024390245, 3.38e-119], ["AGZ15460.1", "putative_non-ribosomal_peptide_synthetase", "BGC0001036", 1, "NRP+Polyketide", 33.0, 409.0, 71.4939024390244, 3.42e-119], ["EET76303.1", "AMP-binding_enzyme", "BGC0002685", 1, "NRP", 31.0, 405.0, 91.08231707317073, 4.13e-119], ["ACC81021.1", "non-ribosomal_peptide_synthetase", "BGC0001479", 1, "NRP", 41.0, 411.0, 47.332317073170735, 4.65e-119], ["NSC23530.1", "amino_acid_adenylation_domain-containing_protein", "BGC0002359", 1, "NRP", 30.0, 404.0, 97.63719512195121, 5.34e-119], ["CAE53351.1", "non-ribosomal_peptide_synthetase", "BGC0000440", 1, "NRP:Glycopeptide", 30.0, 397.0, 79.42073170731707, 6.01e-119], ["AEW31015.1", "plipastatin_synthetase", "BGC0000407", 1, "NRP", 28.0, 402.0, 91.53963414634147, 6.56e-119], ["AAN32981.1", "BarG", "BGC0000962", 1, "NRP+Polyketide:Modular type I polyketide", 31.0, 411.0, 70.8079268292683, 6.8e-119], ["WP_053065270.1", "non-ribosomal_peptide_synthetase", "BGC0001330", 1, "NRP:Cyclic depsipeptide+Polyketide:Modular type I polyketide", 32.0, 409.0, 70.8079268292683, 8.57e-119], ["CDE97356.1", "plipastatin_synthase_subunit_C", "BGC0001686", 1, "NRP", 27.0, 410.0, 79.8780487804878, 1.44e-118], ["AAK81827.1", "peptide_synthetase", "BGC0000326", 1, "NRP", 30.0, 410.0, 80.41158536585365, 1.48e-118], ["AZM57024.1", "non-ribosomal_peptide_synthetase", "BGC0002314", 1, "NRP", 30.0, 410.0, 82.85060975609755, 1.55e-118], ["AAT01806.1", "non-ribosomal_peptide_synthetase", "BGC0000365", 1, "NRP", 30.0, 410.0, 81.9359756097561, 1.83e-118], ["WP_013310343.1", "non-ribosomal_peptide_synthetase", "BGC0001728", 1, "NRP+Polyketide", 30.0, 405.0, 80.9451219512195, 2.34e-118], ["QEO74905.1", "condensation_domain-containing_protein", "BGC0002588", 1, "Other", 30.0, 410.0, 79.64939024390245, 2.5e-118], ["QCP68975.1", "VatS", "BGC0002296", 1, "NRP+Polyketide", 32.0, 405.0, 73.01829268292683, 2.7e-118], ["ABY83163.1", "Azi25", "BGC0000960", 1, "NRP+Polyketide", 31.0, 404.0, 81.6310975609756, 3.19e-118], ["AAK89720.1", "non-ribosomal_peptide_synthetase,_siderophore_biosynthesis_protein", "BGC0002107", 1, "NRP+Polyketide", 29.0, 409.0, 81.32621951219512, 3.37e-118], ["AKJ15827.1", "peptide_synthetase", "BGC0002735", 1, "Polyketide+NRP", 31.0, 409.0, 82.16463414634147, 3.65e-118], ["BAP27942.1", "nonribosomal_peptide_synthetase", "BGC0001085", 1, "NRP+Terpene", 32.0, 409.0, 82.92682926829268, 4.75e-118], ["QTT72106.1", "amino_acid_adenylation_domain-containing_protein", "BGC0002350", 1, "NRP+Polyketide+Saccharide", 30.0, 409.0, 82.69817073170732, 5.25e-118], ["AAG02349.1", "peptide_synthetase_NRPS11-10", "BGC0000963", 1, "NRP:Glycopeptide+Polyketide:Modular type I polyketide+Saccharide:Hybrid/tailoring saccharide", 30.0, 409.0, 82.69817073170732, 5.27e-118], ["AFO85453.1", "non-ribosomal_peptide_synthetase", "BGC0000391", 1, "NRP", 31.0, 409.0, 81.47865853658537, 5.32e-118], ["ANS62966.1", "non-ribosomal_peptide_synthetase", "BGC0001567", 1, "NRP", 29.0, 401.0, 100.22865853658536, 5.54e-118], ["ALK27916.1", "non-ribosomal_peptide_synthase", "BGC0001233", 1, "NRP", 28.0, 409.0, 93.52134146341463, 5.9e-118], ["CAD91221.1", "putative_non-ribosomal_peptide_synthetase,_module_3", "BGC0000289", 1, "NRP:Glycopeptide+Saccharide:Hybrid/tailoring saccharide", 30.0, 395.0, 80.48780487804879, 5.95e-118], ["BGRAMDRAFT_RS22640", "amino_acid_adenylation_domain-containing_protein", "BGC0001999", 1, "NRP", 29.0, 399.0, 87.04268292682927, 6.76e-118], ["AFL68053.1", "amino_acid_adenylation_enzyme/thioester_reductase_family_protein", "BGC0001524", 1, "NRP+Polyketide", 28.0, 408.0, 79.8780487804878, 6.88e-118], ["QGU18619.1", "polyketide_synthase/non-ribosomal_peptide_synthetase", "BGC0002365", 1, "Other+Polyketide", 29.0, 408.0, 93.0640243902439, 7.55e-118], ["AKC91849.1", "nonribosomal_peptide_synthetase", "BGC0001414", 1, "NRP", 31.0, 409.0, 82.39329268292683, 7.67e-118], ["ADD82940.1", "Bat2", "BGC0001099", 1, "NRP+Polyketide:Modular type I polyketide+Polyketide:Trans-AT type I polyketide", 30.0, 409.0, 82.01219512195121, 7.71e-118], ["QYC40288.1", "A50926_NRPS,_module_3", "BGC0002344", 1, "NRP", 30.0, 394.0, 80.64024390243902, 8.21e-118], ["DAB41477.1", "nonribosomal_peptide_synthetase", "BGC0001230", 1, "NRP:Cyclic depsipeptide+Polyketide:Modular type I polyketide", 31.0, 408.0, 81.25, 8.6e-118], ["AAK89731.2", "siderophore_biosynthesis_protein", "BGC0002107", 1, "NRP+Polyketide", 29.0, 395.0, 81.02134146341463, 1.1e-117], ["DAB41484.1", "nonribosomal_peptide_synthetase/polyketide_synthase_type_I", "BGC0001230", 1, "NRP:Cyclic depsipeptide+Polyketide:Modular type I polyketide", 30.0, 407.0, 86.1280487804878, 1.17e-117], ["AZH23792.1", "MgcJ", "BGC0001970", 1, "NRP+Polyketide", 32.0, 403.0, 72.78963414634147, 1.76e-117], ["QDQ83033.1", "amino_acid_adenylation_domain-containing_protein", "BGC0002564", 1, "NRP", 30.0, 405.0, 80.79268292682927, 1.94e-117], ["AZM51141.1", "non-ribosomal_peptide_synthetase", "BGC0002702", 1, "NRP", 31.0, 406.0, 80.64024390243902, 2.16e-117], ["BAO84866.1", "putative_non-ribosomal_peptide_synthetase", "BGC0000414", 1, "NRP", 29.0, 400.0, 80.79268292682927, 3.9e-117], ["WP_078586793.1", "non-ribosomal_peptide_synthetase", "BGC0001760", 1, "NRP", 30.0, 399.0, 92.53048780487805, 4.37e-117], ["AMK48227.1", "nonribosomal_peptide_synthetas", "BGC0001351", 1, "NRP", 33.0, 400.0, 74.39024390243902, 4.73e-117], ["AEC14346.1", "nonribosomal_peptide_synthetase", "BGC0000377", 1, "NRP", 29.0, 405.0, 80.8689024390244, 5.18e-117], ["CAJ96468.1", "non-ribosomal_peptide_synthetase", "BGC0000330", 1, "NRP:NRP siderophore", 31.0, 392.0, 81.5548780487805, 5.19e-117], ["UHJ79948.1", "non-ribosomal_peptide_synthetase", "BGC0002654", 1, "NRP", 29.0, 404.0, 94.20731707317073, 5.93e-117], ["AAK89719.2", "peptide_synthetase,_siderophore_biosynthesis_protein", "BGC0002107", 1, "NRP+Polyketide", 31.0, 405.0, 81.40243902439023, 6.85e-117], ["AGN74876.1", "nonribosomal_peptide_synthetase", "BGC0000459", 1, "NRP:Cyclic depsipeptide+Polyketide:Trans-AT type I polyketide", 32.0, 405.0, 80.10670731707317, 7.03e-117], ["AZH23822.1", "MgiJ", "BGC0001971", 1, "NRP+Polyketide", 32.0, 401.0, 71.95121951219512, 8.19e-117], ["CEK23365.1", "conserved_hypothetical_protein", "BGC0001716", 1, "NRP", 29.0, 393.0, 81.17378048780488, 9.02e-117], ["MCC5036784.1", "amino_acid_adenylation_domain-containing_protein", "BGC0002638", 1, "NRP", 29.0, 400.0, 80.9451219512195, 9.82e-117], ["DAC80541.1", "NRPS/PKS", "BGC0001840", 1, "NRP+Polyketide", 28.0, 397.0, 94.8170731707317, 1.72e-116], ["KJY94239.1", "thioester_reductase", "BGC0002691", 1, "NRP", 30.0, 402.0, 80.9451219512195, 1.73e-116], ["AYA22335.1", "KerB", "BGC0001955", 1, "NRP", 30.0, 390.0, 81.09756097560977, 1.74e-116], ["AGZ15459.1", "putative_non-ribosomal_peptide_synthetase", "BGC0001036", 1, "NRP+Polyketide", 30.0, 404.0, 82.01219512195121, 2.39e-116], ["WP_003981346.1", "non-ribosomal_peptide_synthetase", "BGC0001813", 1, "NRP", 31.0, 404.0, 81.02134146341463, 2.75e-116], ["OLZ52457.1", "non-ribosomal_peptide_synthetase", "BGC0001462", 1, "NRP:Glycopeptide", 30.0, 404.0, 78.65853658536585, 2.93e-116], ["BAX64244.1", "NRPS", "BGC0001623", 1, "NRP+Polyketide", 30.0, 403.0, 95.27439024390245, 2.96e-116], ["AVI26392.1", "putative_nonribosomal_peptide_synthase", "BGC0001800", 1, "NRP+Polyketide", 33.0, 401.0, 71.875, 3.09e-116], ["ATD51278.1", "nonribosomal_peptide_synthase", "BGC0001650", 1, "NRP", 42.0, 403.0, 45.27439024390244, 3.58e-116], ["AJQ95678.1", "polyketide_synthase_modules-related_protein", "BGC0002046", 1, "NRP+Polyketide:Trans-AT type I polyketide", 38.0, 403.0, 49.08536585365854, 4.17e-116], ["ALG65318.1", "Cal18", "BGC0001297", 1, "NRP", 30.0, 402.0, 81.17378048780488, 5.39e-116], ["CAE52339.1", "Polyketide_non-ribosomal_peptide_synthase", "BGC0001088", 1, "NRP+Polyketide", 31.0, 403.0, 81.25, 6.15e-116], ["QNS30807.1", "hybrid_non-ribosomal_peptide_synthetase/type_I_polyketide_syn-thase", "BGC0002509", 1, "NRP", 29.0, 402.0, 94.20731707317073, 1.12e-115], ["QIE07364.1", "polyketide_synthase_NecE", "BGC0002050", 1, "NRP+Polyketide:Trans-AT type I polyketide", 30.0, 401.0, 83.0030487804878, 1.4e-115], ["ABM21571.1", "crpC", "BGC0000975", 1, "NRP+Polyketide", 32.0, 400.0, 70.5030487804878, 1.45e-115], ["QCP68971.1", "VatR", "BGC0002296", 1, "NRP+Polyketide", 30.0, 400.0, 70.96036585365853, 1.63e-115], ["BAX90000.1", "Non-ribosomal_peptide_synthetase", "BGC0001628", 1, "NRP", 31.0, 401.0, 80.8689024390244, 1.66e-115], ["DMH02_027320", "amino_acid_adenylation_domain-containing_protein", "BGC0002638", 1, "NRP", 30.0, 385.0, 74.08536585365853, 1.84e-115], ["BAH43764.1", "tyrocidine_synthetase_I", "BGC0000452", 1, "NRP", 38.0, 388.0, 46.417682926829265, 2.45e-115], ["PHM26613.1", "pyoverdine_synthetase_D", "BGC0001130", 1, "NRP+Polyketide", 30.0, 399.0, 83.76524390243902, 4.86e-115], ["WP_019032753.1", "non-ribosomal_peptide_synthetase", "BGC0001331", 1, "NRP:Cyclic depsipeptide+Polyketide:Modular type I polyketide", 32.0, 398.0, 70.65548780487805, 5.33e-115], ["CAA60461.1", "pipecolate_incorporating_enzyme", "BGC0001040", 1, "NRP+Polyketide", 29.0, 395.0, 80.9451219512195, 5.44e-115], ["QDJ74274.1", "non-ribosomal_peptide_synthetase", "BGC0002109", 1, "NRP", 31.0, 386.0, 75.45731707317073, 6.08e-115], ["QBM78313.1", "non-ribosomal_peptide_synthatase", "BGC0002542", 1, "Polyketide+NRP", 30.0, 389.0, 82.92682926829268, 8.11e-115], ["AKC91856.1", "nonribosomal_peptide_synthetase", "BGC0001414", 1, "NRP", 31.0, 399.0, 83.23170731707317, 1e-114], ["AQZ69228.1", "hypothetical_protein", "BGC0001635", 1, "NRP+Polyketide", 30.0, 399.0, 79.95426829268293, 1.26e-114], ["ALK27915.1", "non-ribosomal_peptide_synthase", "BGC0001233", 1, "NRP", 30.0, 398.0, 83.38414634146342, 2.14e-114], ["AEG64698.1", "LpmD", "BGC0000379", 1, "NRP", 31.0, 397.0, 81.78353658536585, 2.29e-114], ["QVQ62868.1", "nonribosomal_peptide_synthase", "BGC0002373", 1, "NRP", 31.0, 398.0, 82.08841463414635, 2.53e-114], ["WP_006051170.1", "non-ribosomal_peptide_synthetase", "BGC0001999", 1, "NRP", 29.0, 398.0, 83.46036585365853, 2.66e-114], ["ARR97039.1", "SphF", "BGC0001780", 1, "NRP", 31.0, 396.0, 75.07621951219512, 5.25e-114], ["ADZ24999.1", "non-ribosomal_peptide_synthase", "BGC0000380", 1, "NRP+Polyketide:Modular type I polyketide", 30.0, 390.0, 93.0640243902439, 7.81e-114], ["AHD05615.1", "putative_non-ribosomal_peptide_ligase/_polyketide_synthase_hybrid", "BGC0001033", 1, "NRP+Polyketide", 28.0, 396.0, 80.79268292682927, 8.88e-114], ["ABS74205.1", "fengycin_synthetase_E", "BGC0001095", 1, "NRP", 27.0, 387.0, 93.67378048780488, 9.11e-114], ["ACZ55943.1", "non-ribosomal_peptide_synthetase", "BGC0000302", 1, "NRP", 29.0, 383.0, 80.41158536585365, 1.01e-113], ["AZM58102.1", "non-ribosomal_peptide_synthetase", "BGC0002314", 1, "NRP", 30.0, 395.0, 82.85060975609755, 1.17e-113], ["ADA82585.1", "hybrid_trans-AT_polyketide_synthase_-_nonribosomal_peptide_synthetase", "BGC0001110", 1, "NRP+Polyketide:Trans-AT type I polyketide", 30.0, 396.0, 81.32621951219512, 1.33e-113], ["ATY37588.1", "BogA", "BGC0001532", 1, "NRP", 36.0, 371.0, 47.40853658536585, 1.41e-113], ["TRX17523.1", "non-ribosomal_peptide_synthetase", "BGC0002329", 1, "NRP", 29.0, 394.0, 83.61280487804879, 1.5e-113], ["AAZ23075.1", "peptide_synthetase", "BGC0000291", 1, "NRP", 30.0, 395.0, 84.45121951219512, 1.59e-113], ["ACN39015.1", "putative_nonribosomal_peptide_synthetase_TomB", "BGC0000448", 1, "NRP", 30.0, 391.0, 81.40243902439023, 1.64e-113], ["AFK57212.1", "DidA", "BGC0000985", 1, "Polyketide+NRP:Cyclic depsipeptide", 30.0, 394.0, 80.41158536585365, 1.91e-113], ["AHD05614.1", "putative_non-ribosomal_peptide_ligase/_polyketide_synthase_hybrid", "BGC0001033", 1, "NRP+Polyketide", 28.0, 395.0, 80.71646341463415, 1.91e-113], ["QCP68969.1", "VatN", "BGC0002296", 1, "NRP+Polyketide", 31.0, 394.0, 72.71341463414635, 1.98e-113], ["QWM97862.1", "hybrid_non-ribosomal_peptide_synthetase/type_I_polyketide_synthase", "BGC0002434", 1, "Polyketide+NRP", 29.0, 395.0, 93.21646341463415, 2.21e-113], ["AWI62629.1", "nonribosomal_peptide_synthetase", "BGC0001822", 1, "NRP", 32.0, 393.0, 70.8079268292683, 2.3e-113], ["CAB53322.1", "putative_peptide_synthetase", "BGC0000325", 1, "NRP", 39.0, 395.0, 47.86585365853659, 2.38e-113], ["AAC68816.1", "FK506_peptide_synthetase", "BGC0000353", 1, "NRP", 31.0, 390.0, 81.47865853658537, 2.83e-113], ["AXF16146.1", "non-ribosomal_peptide_synthetase", "BGC0002563", 1, "NRP", 31.0, 394.0, 84.60365853658537, 3.73e-113], ["ATV95610.1", "NRPS_A-PCP_didomain_protein", "BGC0001503", 1, "Polyketide", 38.0, 367.0, 44.81707317073171, 3.78e-113], ["AUD08663.1", "iPKS-NRPS", "BGC0001553", 1, "NRP+Polyketide", 29.0, 394.0, 93.0640243902439, 4.05e-113], ["QWT72293.1", "non-ribosomal_peptide_synthetase", "BGC0002430", 1, "NRP+Saccharide", 31.0, 394.0, 81.32621951219512, 4.31e-113], ["AEC14348.1", "nonribosomal_peptide_synthetase", "BGC0000377", 1, "NRP", 28.0, 394.0, 80.8689024390244, 4.58e-113], ["AGZ03650.1", "sevA", "BGC0000426", 1, "NRP", 39.0, 381.0, 44.96951219512195, 8.46e-113], ["ABE35421.1", "Non-ribosomal_peptide_synthetase", "BGC0002421", 1, "NRP", 30.0, 390.0, 82.16463414634147, 9.17e-113], ["QYC40290.1", "A50926_NRPS,_module_7", "BGC0002344", 1, "NRP", 29.0, 391.0, 81.5548780487805, 1.08e-112], ["QKW60393.1", "amino_acid_adenylation_domain-containing_protein", "BGC0002288", 1, "NRP", 29.0, 385.0, 78.58231707317073, 1.1e-112], ["ACG60772.1", "NRPS(C/A/PCP/Cy/A/PCP/Cy)", "BGC0001058", 1, "NRP:Glycopeptide+Polyketide:Modular type I polyketide+Saccharide:Hybrid/tailoring saccharide", 30.0, 392.0, 81.85975609756098, 1.13e-112], ["UHJ79951.1", "non-ribosomal_peptide_synthetase", "BGC0002654", 1, "NRP", 30.0, 393.0, 81.85975609756098, 1.19e-112], ["AIG79241.1", "Hypothetical_protein", "BGC0000419", 1, "Saccharide+NRP:Glycopeptide", 31.0, 392.0, 79.42073170731707, 1.44e-112], ["DAC76734.1", "type_I_polyketide_synthase/non-ribosomal_peptide_synthetase", "BGC0001885", 1, "NRP+Polyketide", 31.0, 392.0, 74.16158536585365, 1.75e-112], ["ABY83142.1", "Azi3", "BGC0000960", 1, "NRP+Polyketide", 30.0, 380.0, 79.8780487804878, 1.78e-112], ["MCC5036786.1", "amino_acid_adenylation_domain-containing_protein", "BGC0002638", 1, "NRP", 29.0, 391.0, 80.71646341463415, 2.26e-112], ["ATY37592.1", "BogE", "BGC0001532", 1, "NRP", 29.0, 391.0, 78.125, 2.57e-112], ["MCC5036785.1", "amino_acid_adenylation_domain-containing_protein", "BGC0002638", 1, "NRP", 29.0, 392.0, 81.9359756097561, 2.74e-112], ["mycH", "polyketide_synthase", "BGC0002055", 1, "NRP+Polyketide:Trans-AT type I polyketide", 28.0, 392.0, 93.97865853658537, 3.04e-112], ["QRI43520.1", "NRPS/PKS_hybrid", "BGC0002454", 1, "Polyketide", 32.0, 391.0, 80.41158536585365, 3.31e-112], ["ANS62967.1", "non-ribosomal_peptide_synthase/amino_acid_adenylation_enzyme", "BGC0001567", 1, "NRP", 31.0, 390.0, 83.9939024390244, 4.79e-112], ["AAK81824.1", "peptide_synthetase", "BGC0000326", 1, "NRP", 32.0, 390.0, 81.17378048780488, 6.48e-112], ["WP_050383082.1", "non-ribosomal_peptide_synthetase", "BGC0001451", 1, "NRP", 31.0, 390.0, 75.99085365853658, 7.38e-112], ["AAF86395.1", "FkbP", "BGC0000994", 1, "NRP+Polyketide", 30.0, 385.0, 80.9451219512195, 7.71e-112], ["OLZ50886.1", "non-ribosomal_peptide_synthetase", "BGC0001461", 1, "NRP:Glycopeptide", 30.0, 389.0, 81.09756097560977, 8.51e-112], ["AYA22333.1", "KerD", "BGC0001955", 1, "NRP", 30.0, 389.0, 81.09756097560977, 8.51e-112], ["CAC11137.1", "NikP1_protein", "BGC0000876", 1, "Other", 40.0, 367.0, 46.11280487804878, 1.26e-111], ["AAM80536.1", "StaD", "BGC0000290", 1, "NRP:Glycopeptide", 30.0, 387.0, 80.79268292682927, 2.72e-111], ["QVQ62855.1", "nonribosomal_peptide_synthase", "BGC0002373", 1, "NRP", 40.0, 388.0, 45.5030487804878, 3.42e-111], ["CAD91211.1", "putative_non-ribosomal_peptide_synthetase,_module_7", "BGC0000289", 1, "NRP:Glycopeptide+Saccharide:Hybrid/tailoring saccharide", 30.0, 387.0, 81.09756097560977, 3.77e-111], ["AKP45399.1", "CysK", "BGC0001413", 1, "NRP", 33.0, 388.0, 65.39634146341463, 3.79e-111], ["AAC06346.1", "bacitracin_synthetase_1", "BGC0000310", 1, "NRP", 37.0, 388.0, 47.484756097560975, 3.97e-111], ["CAD91212.1", "putative_non-ribosomal_peptide_synthetase,_modules_4-6", "BGC0000289", 1, "NRP:Glycopeptide+Saccharide:Hybrid/tailoring saccharide", 29.0, 388.0, 83.15548780487805, 4.87e-111], ["ABS90476.1", "NRPS", "BGC0001106", 1, "NRP+Polyketide", 38.0, 378.0, 52.59146341463414, 5.87e-111], ["AIG79240.1", "Hypothetical_protein", "BGC0000419", 1, "Saccharide+NRP:Glycopeptide", 29.0, 386.0, 80.48780487804879, 6.6e-111], ["SDF67478.1", "Phosphopantetheine_attachment_site", "BGC0002422", 1, "NRP", 31.0, 376.0, 74.77134146341463, 9.01e-111], ["ABV79985.1", "ApnA", "BGC0000301", 1, "NRP", 40.0, 386.0, 45.65548780487805, 9.66e-111], ["BBA21068.1", "putative_non-ribosomal_peptide_synthetase", "BGC0001740", 1, "NRP+Polyketide", 30.0, 387.0, 80.8689024390244, 9.86e-111], ["ABI22133.1", "putative_non-ribosomal_peptide_synthetase", "BGC0000422", 1, "NRP", 31.0, 382.0, 82.08841463414635, 1.12e-110], ["AIE77059.1", "peptide_synthetase", "BGC0000418", 1, "NRP", 31.0, 387.0, 78.58231707317073, 1.16e-110], ["QYC40287.1", "A50926_NRPS,_modules_1-2", "BGC0002344", 1, "NRP", 30.0, 386.0, 81.6310975609756, 1.19e-110], ["EPH46610.1", "putative_Dimodular_nonribosomal_peptide_synthase", "BGC0001519", 1, "NRP+Polyketide", 30.0, 374.0, 82.16463414634147, 1.34e-110], ["BAX89999.1", "Non-ribosomal_peptide_synthetase", "BGC0001628", 1, "NRP", 31.0, 386.0, 81.09756097560977, 1.58e-110], ["NKI69296.1", "amino_acid_adenylation_domain-containing_protein", "BGC0002408", 1, "NRP", 30.0, 383.0, 82.6219512195122, 2.4e-110], ["AAG31130.1", "MxcG", "BGC0001345", 1, "NRP", 31.0, 380.0, 81.40243902439023, 2.84e-110], ["AQZ69227.1", "hypothetical_protein", "BGC0001635", 1, "NRP+Polyketide", 30.0, 380.0, 77.59146341463415, 3.16e-110], ["AIG26883.1", "NRPS_domain-containing_protein", "BGC0002432", 1, "NRP", 32.0, 385.0, 66.46341463414635, 5.11e-110], ["MCC5036783.1", "amino_acid_adenylation_domain-containing_protein", "BGC0002638", 1, "NRP", 41.0, 373.0, 44.51219512195122, 5.31e-110], ["AZM51139.1", "non-ribosomal_peptide_synthetase", "BGC0002702", 1, "NRP", 39.0, 384.0, 46.265243902439025, 6.05e-110], ["ABC37099.1", "non-ribosomal_peptide_synthetase,_putative", "BGC0000386", 1, "NRP:NRP siderophore", 29.0, 382.0, 86.8140243902439, 6.86e-110], ["AIE77060.1", "peptide_synthetase_module_7", "BGC0000418", 1, "NRP", 29.0, 382.0, 80.71646341463415, 9.66e-110], ["ARO38317.1", "nonribosomal_peptide_synthetase", "BGC0001560", 1, "NRP+Polyketide", 29.0, 384.0, 81.32621951219512, 1.04e-109], ["AAW03330.1", "CtaG", "BGC0000982", 1, "NRP+Polyketide", 27.0, 382.0, 119.89329268292683, 1.1e-109], ["AWO77084.1", "hybrid_non-ribosomal_peptide_synthetase/type_I_polyketide_synthase", "BGC0001556", 1, "NRP+Polyketide", 28.0, 384.0, 95.65548780487805, 1.1e-109], ["ADH01485.1", "putative_mixed_polyketide_synthase/non-ribosomal_peptide_synthetase", "BGC0000995", 1, "NRP+Polyketide", 29.0, 381.0, 80.71646341463415, 1.67e-109], ["AHH25592.1", "NRPS", "BGC0000957", 1, "NRP+Polyketide", 35.0, 366.0, 59.07012195121951, 1.69e-109], ["AHI59110.1", "locillomycin_synthase_C", "BGC0001005", 1, "NRP+Polyketide", 32.0, 382.0, 59.60365853658537, 1.74e-109], ["ABS90470.1", "NRPS/PKS", "BGC0001106", 1, "NRP+Polyketide", 32.0, 383.0, 73.70426829268293, 1.94e-109], ["CAJ46692.1", "non-ribosomal_peptide_synthase", "BGC0000969", 1, "NRP:Cyclic depsipeptide+Polyketide:Modular type I polyketide", 30.0, 383.0, 80.5640243902439, 2.14e-109], ["WP_051700112.1", "non-ribosomal_peptide_synthetase", "BGC0001368", 1, "NRP", 30.0, 372.0, 80.79268292682927, 2.52e-109], ["CAD89778.1", "MelG_protein", "BGC0001010", 1, "NRP+Polyketide:Modular type I polyketide", 26.0, 380.0, 120.19817073170731, 2.71e-109], ["AGS77310.1", "NRPS_module_7", "BGC0001178", 1, "NRP:Glycopeptide", 29.0, 380.0, 81.17378048780488, 4.54e-109], ["KON97029.1", "phenylalanine_racemase", "BGC0002122", 1, "NRP", 36.0, 371.0, 45.65548780487805, 4.58e-109], ["QTT72092.1", "amino_acid_adenylation_domain-containing_protein", "BGC0002350", 1, "NRP+Polyketide+Saccharide", 31.0, 381.0, 80.5640243902439, 7.29e-109], ["AGS77308.1", "NRPS_module_3", "BGC0001178", 1, "NRP:Glycopeptide", 29.0, 375.0, 79.8780487804878, 8.09e-109], ["AIC32693.1", "FR9DEF", "BGC0001113", 1, "NRP+Polyketide", 29.0, 381.0, 80.71646341463415, 8.39e-109], ["QXJ21808.1", "amino_acid_adenylation_domain-containing_protein", "BGC0002370", 1, "NRP", 29.0, 381.0, 82.16463414634147, 8.84e-109], ["CAC48362.1", "peptide_synthetase", "BGC0000311", 1, "NRP", 29.0, 379.0, 81.09756097560977, 1.43e-108], ["AQX14493.1", "monobactam_NRPS_scaffold_2", "BGC0001672", 1, "NRP", 26.0, 377.0, 80.9451219512195, 1.62e-108], ["QGY73445.1", "Itm13", "BGC0002451", 1, "Polyketide", 30.0, 380.0, 81.70731707317073, 1.9e-108], ["OKA09423.1", "non-ribosomal_peptide_synthetase", "BGC0001459", 1, "NRP:Glycopeptide", 29.0, 380.0, 80.41158536585365, 1.99e-108], ["QRK05501.1", "myxochelin_non-ribosomal_peptide_synthetase_MxcG", "BGC0002324", 1, "NRP+Polyketide", 30.0, 375.0, 81.25, 2.45e-108], ["OLZ52456.1", "non-ribosomal_peptide_synthetase", "BGC0001462", 1, "NRP:Glycopeptide", 30.0, 378.0, 80.8689024390244, 2.62e-108], ["CCP42826.1", "Probable_peptide_synthetase_Nrp_(peptide_synthase)", "BGC0001627", 1, "NRP", 30.0, 379.0, 80.10670731707317, 3.02e-108], ["AAC82549.1", "FxbB", "BGC0000351", 1, "NRP", 40.0, 379.0, 45.198170731707314, 3.08e-108], ["WP_064118616.1", "non-ribosomal_peptide_synthetase", "BGC0002075", 1, "Alkaloid+NRP:Lipopeptide", 29.0, 372.0, 92.07317073170732, 3.91e-108], ["CRI73800.1", "loading_module_of_NRPS-PKS", "BGC0001215", 1, "NRP", 39.0, 370.0, 43.292682926829265, 5.33e-108], ["AAD44234.1", "PstB", "BGC0000362", 1, "NRP", 39.0, 378.0, 47.256097560975604, 5.49e-108], ["AQI70_32580", "", "BGC0001561", 1, "NRP", 32.0, 374.0, 70.88414634146342, 6.76e-108], ["ABF87167.1", "non-ribosomal_peptide_synthase_MxcG", "BGC0002492", 1, "NRP", 30.0, 374.0, 80.5640243902439, 7.12e-108], ["AAF19815.1", "mtaG", "BGC0001024", 1, "NRP+Polyketide:Modular type I polyketide", 26.0, 376.0, 123.39939024390243, 7.44e-108], ["QBA57741.1", "NRPS", "BGC0002377", 1, "NRP", 38.0, 353.0, 44.58841463414634, 8.76e-108], ["ABL74936.1", "NRPS", "BGC0001048", 1, "NRP:Glycopeptide+Polyketide:Modular type I polyketide+Saccharide:Hybrid/tailoring saccharide", 29.0, 377.0, 81.17378048780488, 1.06e-107], ["AGN74886.1", "nonribosomal_peptide_synthetase", "BGC0000459", 1, "NRP:Cyclic depsipeptide+Polyketide:Trans-AT type I polyketide", 32.0, 374.0, 73.01829268292683, 1.07e-107], ["WP_030498977.1", "hypothetical_protein", "BGC0001327", 1, "NRP:Cyclic depsipeptide+Polyketide:Modular type I polyketide", 30.0, 374.0, 83.07926829268293, 1.08e-107], ["ABD65957.1", "nonribosomal_peptide_synthetase", "BGC0000341", 1, "NRP", 33.0, 378.0, 72.1798780487805, 1.13e-107], ["CAA11796.1", "PCZA363.5", "BGC0000322", 1, "NRP", 29.0, 376.0, 80.8689024390244, 1.15e-107], ["QGY73448.1", "Itm16", "BGC0002451", 1, "Polyketide", 36.0, 368.0, 50.381097560975604, 1.16e-107], ["CAE53353.1", "non-ribosomal_peptide_synthetase", "BGC0000440", 1, "NRP:Glycopeptide", 29.0, 376.0, 82.01219512195121, 1.17e-107], ["CAR51995.1", "ornibactin_biosynthesis_non-ribosomal_peptide_synthase", "BGC0002569", 1, "NRP", 30.0, 375.0, 81.78353658536585, 1.18e-107], ["CAD91220.1", "putative_non-ribosomal_peptide_synthetase,_modules_1-2", "BGC0000289", 1, "NRP:Glycopeptide+Saccharide:Hybrid/tailoring saccharide", 29.0, 377.0, 80.8689024390244, 1.37e-107], ["QUS58938.1", "amino_acid_adenylation_domain-containing_protein", "BGC0002123", 1, "NRP+Polyketide", 28.0, 377.0, 80.71646341463415, 1.61e-107], ["AEH41794.1", "HrmP", "BGC0000374", 1, "NRP:Cyclic depsipeptide", 31.0, 377.0, 80.03048780487805, 1.61e-107], ["ATP76239.1", "NdaF", "BGC0001705", 1, "NRP+Polyketide", 28.0, 377.0, 80.41158536585365, 1.62e-107], ["AFR69334.1", "nonribosomal_peptide_synthetase_SpiDE1", "BGC0001045", 1, "NRP:Cyclic depsipeptide+Polyketide:Modular type I polyketide", 30.0, 377.0, 80.10670731707317, 1.74e-107], ["AEI58867.1", "peptide_synthetase", "BGC0000455", 1, "NRP", 29.0, 375.0, 80.5640243902439, 2.78e-107], ["AAR87760.2", "ZmaK", "BGC0001059", 1, "NRP+Polyketide", 29.0, 376.0, 79.57317073170732, 3.17e-107], ["QRN75755.1", "Amino_acid_adenylation_domain_protein", "BGC0002114", 1, "NRP+Polyketide", 30.0, 375.0, 81.25, 3.38e-107], ["QEO74983.1", "omn8", "BGC0002078", 1, "NRP:Cyclic depsipeptide", 30.0, 375.0, 80.03048780487805, 3.81e-107], ["AFD30953.1", "CrmB", "BGC0000966", 1, "NRP+Polyketide", 29.0, 364.0, 81.40243902439023, 5.79e-107], ["ABD14712.1", "cesB", "BGC0000320", 1, "NRP:Cyclic depsipeptide", 26.0, 375.0, 91.15853658536585, 5.89e-107], ["EME52988.1", "amino_acid_adenylation_protein", "BGC0001460", 1, "NRP:Glycopeptide", 29.0, 374.0, 78.96341463414635, 6.21e-107], ["ARU08075.1", "mlcM", "BGC0001448", 1, "NRP:Lipopeptide:Ca+-dependent lipopeptide", 30.0, 375.0, 80.64024390243902, 6.78e-107], ["AJY78094.1", "nonribosomal_peptide_synthetase", "BGC0001902", 1, "NRP+Polyketide", 28.0, 369.0, 92.45426829268293, 6.81e-107], ["CAG15012.1", "peptide_synthetase,_module_7", "BGC0000441", 1, "NRP", 28.0, 374.0, 82.01219512195121, 9.14e-107], ["WP_010369428.1", "non-ribosomal_peptide_synthetase", "BGC0000314", 1, "Polyketide+NRP:Cyclic depsipeptide+Other:Aminocoumarin", 31.0, 374.0, 81.78353658536585, 1.03e-106], ["AEE88284.1", "CurF", "BGC0000976", 1, "NRP+Polyketide:Modular type I polyketide", 29.0, 374.0, 83.84146341463415, 1.59e-106], ["AAT70101.1", "CurF", "BGC0001165", 1, "NRP+Polyketide:Modular type I polyketide", 29.0, 374.0, 83.84146341463415, 1.59e-106], ["WP_004571779.1", "non-ribosomal_peptide_synthetase", "BGC0001760", 1, "NRP", 30.0, 362.0, 81.70731707317073, 1.67e-106], ["UMM61372.1", "Tsk11", "BGC0002661", 1, "NRP", 31.0, 370.0, 82.08841463414635, 1.9e-106], ["AQZ69229.1", "hypothetical_protein", "BGC0001635", 1, "NRP+Polyketide", 29.0, 372.0, 81.32621951219512, 2.12e-106], ["CAJ96472.1", "non-ribosomal_peptide_synthetase", "BGC0000330", 1, "NRP:NRP siderophore", 30.0, 372.0, 80.71646341463415, 5.01e-106], ["BCJ07531.1", "hypothetical_protein", "BGC0002379", 1, "NRP", 36.0, 362.0, 56.9359756097561, 6.48e-106], ["AGN11881.1", "tstDEF", "BGC0001114", 1, "NRP+Polyketide", 29.0, 372.0, 81.85975609756098, 6.89e-106], ["CBJ90287.1", "peptide_synthetase", "BGC0000416", 1, "NRP", 29.0, 369.0, 71.26524390243902, 7.07e-106], ["WP_013184317.1", "non-ribosomal_peptide_synthetase", "BGC0001692", 1, "NRP", 29.0, 369.0, 71.26524390243902, 7.07e-106], ["AJK49765.1", "non-ribosomal_peptide_synthase", "BGC0002565", 1, "NRP", 31.0, 371.0, 80.9451219512195, 8.2e-106], ["AEG64689.1", "LpmA", "BGC0000379", 1, "NRP", 38.0, 358.0, 45.198170731707314, 8.37e-106], ["ABP57748.1", "DepD", "BGC0000993", 1, "NRP:Cyclic depsipeptide+Polyketide:Modular type I polyketide", 31.0, 371.0, 78.65853658536585, 1.19e-105], ["AJK49766.1", "non-ribosomal_peptide_synthase", "BGC0002565", 1, "NRP", 32.0, 371.0, 81.78353658536585, 1.32e-105], ["CAJ34375.1", "NRPS", "BGC0000445", 1, "NRP:Cyclic depsipeptide", 29.0, 371.0, 71.34146341463415, 1.62e-105], ["ALG65313.1", "Cal23", "BGC0001297", 1, "NRP", 38.0, 347.0, 45.27439024390244, 1.69e-105], ["CBJ90358.1", "putative_Peptide_synthetase", "BGC0000465", 1, "NRP", 30.0, 370.0, 72.10365853658537, 1.76e-105], ["BBA21071.1", "putative_non-ribosomal_peptide_synthetase", "BGC0001740", 1, "NRP+Polyketide", 37.0, 362.0, 47.02743902439025, 2.27e-105], ["ABV56585.1", "KtzE", "BGC0000378", 1, "NRP", 39.0, 368.0, 44.66463414634146, 2.27e-105], ["AUD11993.1", "OrbJ", "BGC0001721", 1, "NRP", 30.0, 368.0, 82.08841463414635, 2.85e-105], ["AEF16059.1", "non-ribosomal_peptide_synthetase", "BGC0000953", 1, "Saccharide:Aminoglycoside", 35.0, 353.0, 52.21036585365854, 3.82e-105], ["ATJ34002.1", "non-ribosomal_peptide_synthetase", "BGC0001442", 1, "NRP", 30.0, 367.0, 83.15548780487805, 5.32e-105], ["AAG02364.1", "peptide_synthetase_NRPS2-1", "BGC0000963", 1, "NRP:Glycopeptide+Polyketide:Modular type I polyketide+Saccharide:Hybrid/tailoring saccharide", 31.0, 369.0, 78.27743902439023, 6.13e-105], ["DAD54486.1", "trans-acyltransferase_polyketide_synthase", "BGC0002059", 1, "NRP+Polyketide:Trans-AT type I polyketide", 28.0, 369.0, 80.64024390243902, 7.1e-105], ["ABP57749.1", "DepE", "BGC0000993", 1, "NRP:Cyclic depsipeptide+Polyketide:Modular type I polyketide", 31.0, 368.0, 82.46951219512195, 8.33e-105], ["AAG02355.1", "peptide_synthetase_NRPS9-8", "BGC0000963", 1, "NRP:Glycopeptide+Polyketide:Modular type I polyketide+Saccharide:Hybrid/tailoring saccharide", 31.0, 368.0, 79.42073170731707, 8.96e-105], ["WP_028678148.1", "non-ribosomal_peptide_synthetase", "BGC0001228", 1, "NRP:Cyclic depsipeptide", 30.0, 368.0, 72.63719512195121, 1.24e-104], ["OKA09425.1", "non-ribosomal_peptide_synthetase", "BGC0001459", 1, "NRP:Glycopeptide", 28.0, 367.0, 81.32621951219512, 1.38e-104], ["EME52990.1", "amino_acid_adenylation_protein", "BGC0001460", 1, "NRP:Glycopeptide", 30.0, 368.0, 79.57317073170732, 1.66e-104], ["AAG02356.1", "peptide_synthetase_NRPS7", "BGC0000963", 1, "NRP:Glycopeptide+Polyketide:Modular type I polyketide+Saccharide:Hybrid/tailoring saccharide", 30.0, 357.0, 81.6310975609756, 1.67e-104], ["ACU36654.1", "amino_acid_adenylation_domain_protein", "BGC0000392", 1, "NRP", 30.0, 368.0, 81.25, 1.74e-104], ["WP_020993844.1", "non-ribosomal_peptide_synthetase", "BGC0001575", 1, "NRP", 27.0, 367.0, 80.33536585365853, 2.16e-104], ["EFE73308.1", "non-ribosomal_peptide_synthetase", "BGC0000431", 1, "NRP:Cyclic depsipeptide", 38.0, 359.0, 44.74085365853659, 2.35e-104], ["ABL74937.1", "NRPS", "BGC0001048", 1, "NRP:Glycopeptide+Polyketide:Modular type I polyketide+Saccharide:Hybrid/tailoring saccharide", 29.0, 357.0, 81.17378048780488, 2.44e-104], ["BS330_28385", "non-ribosomal_peptide_synthetase", "BGC0001461", 1, "NRP:Glycopeptide", 30.0, 367.0, 80.79268292682927, 2.69e-104], ["QTT72101.1", "non-ribosomal_peptide_synthetase", "BGC0002350", 1, "NRP+Polyketide+Saccharide", 31.0, 367.0, 79.42073170731707, 2.82e-104], ["AYA22336.1", "KerA", "BGC0001955", 1, "NRP", 30.0, 366.0, 80.79268292682927, 3.6e-104], ["CAJ76290.1", "putative_non-ribosomal_peptide_synthase", "BGC0000972", 1, "NRP+Polyketide:Modular type I polyketide+Polyketide:Trans-AT type I polyketide", 28.0, 366.0, 81.09756097560977, 3.85e-104], ["WP_013184322.1", "non-ribosomal_peptide_synthetase", "BGC0001692", 1, "NRP", 30.0, 362.0, 65.39634146341463, 4.22e-104], ["QTT72100.1", "non-ribosomal_peptide_synthetase", "BGC0002350", 1, "NRP+Polyketide+Saccharide", 30.0, 356.0, 81.02134146341463, 5.88e-104], ["CCC55922.1", "putative_non-ribosomal_peptide_synthetase", "BGC0000973", 1, "NRP+Polyketide:Modular type I polyketide", 29.0, 356.0, 82.69817073170732, 6.59e-104], ["CBJ90288.1", "Peptide_synthetase", "BGC0000416", 1, "NRP", 29.0, 363.0, 71.4939024390244, 8.55e-104], ["WP_013184318.1", "non-ribosomal_peptide_synthetase", "BGC0001692", 1, "NRP", 29.0, 363.0, 71.4939024390244, 8.55e-104], ["AEI58865.1", "peptide_synthetase", "BGC0000455", 1, "NRP", 29.0, 365.0, 79.57317073170732, 9.53e-104], ["AAO62582.1", "polyketide_synthase_peptide_sythetase_fusion_protein", "BGC0001016", 1, "NRP+Polyketide", 27.0, 365.0, 80.41158536585365, 1.01e-103], ["AXA20091.1", "hybrid_trans-AT_PKS/NRPS_LgaB", "BGC0001646", 1, "NRP+Polyketide", 30.0, 365.0, 81.32621951219512, 1.24e-103], ["AID65222.1", "putative_aspartate_racemase", "BGC0000335", 1, "NRP+Polyketide", 30.0, 365.0, 80.5640243902439, 1.46e-103], ["EFL02193.1", "amino_acid_adenylation_domain-containing_protein", "BGC0000996", 1, "NRP+Polyketide:Iterative type I polyketide", 30.0, 364.0, 74.6951219512195, 2.84e-103], ["AAT01807.1", "non-ribosomal_peptide_synthetase", "BGC0000365", 1, "NRP", 38.0, 363.0, 44.74085365853659, 3.52e-103], ["ABL74939.1", "NRPS", "BGC0001048", 1, "NRP:Glycopeptide+Polyketide:Modular type I polyketide+Saccharide:Hybrid/tailoring saccharide", 31.0, 355.0, 79.1920731707317, 3.8e-103], ["ADY76664.1", "non-ribosomal_peptide_synthetase", "BGC0000950", 1, "NRP:Uridylpeptide+Other:Nucleoside", 39.0, 348.0, 45.27439024390244, 4.81e-103], ["RLV71193.1", "non-ribosomal_peptide_synthetase", "BGC0001846", 1, "NRP+Saccharide:Hybrid/tailoring saccharide", 28.0, 363.0, 80.33536585365853, 7.49e-103], ["CBJ90289.1", "peptide_synthetase", "BGC0000416", 1, "NRP", 29.0, 362.0, 71.26524390243902, 8.12e-103], ["WP_013184319.1", "non-ribosomal_peptide_synthetase", "BGC0001692", 1, "NRP", 29.0, 362.0, 71.26524390243902, 8.12e-103], ["QTT72111.1", "non-ribosomal_peptide_synthetase", "BGC0002350", 1, "NRP+Polyketide+Saccharide", 41.0, 339.0, 44.51219512195122, 8.13e-103], ["CAD70195.1", "non-ribosomal_peptide_synthetase", "BGC0001047", 1, "NRP+Polyketide", 30.0, 363.0, 80.71646341463415, 8.36e-103], ["CCJ67647.1", "JagC", "BGC0001127", 1, "NRP", 32.0, 362.0, 73.09451219512195, 1.41e-102], ["CCA29202.1", "non-ribosomal_peptide_synthetase", "BGC0000955", 1, "NRP+Polyketide:Modular type I polyketide", 39.0, 361.0, 44.28353658536585, 1.89e-102], ["AAG02343.1", "peptide_synthetase_NRPS12", "BGC0000963", 1, "NRP:Glycopeptide+Polyketide:Modular type I polyketide+Saccharide:Hybrid/tailoring saccharide", 40.0, 338.0, 44.51219512195122, 2.14e-102], ["CAN89633.1", "putative_hybrid_non-ribosomal_peptide_synthetase/polyketide_synthase", "BGC0001070", 1, "NRP+Polyketide:Modular type I polyketide+Polyketide:Trans-AT type I polyketide", 30.0, 358.0, 81.02134146341463, 2.29e-102], ["ACG60773.1", "NRPS(C/A/PCP)", "BGC0001058", 1, "NRP:Glycopeptide+Polyketide:Modular type I polyketide+Saccharide:Hybrid/tailoring saccharide", 30.0, 352.0, 83.07926829268293, 2.62e-102], ["CAC48360.1", "peptide_synthetase", "BGC0000311", 1, "NRP", 29.0, 360.0, 79.4969512195122, 4.17e-102], ["CAI94718.1", "putative_CoA_ligase", "BGC0000141", 1, "Polyketide", 38.0, 355.0, 49.23780487804878, 5.63e-102], ["AAZ23076.1", "peptide_synthetase", "BGC0000291", 1, "NRP", 29.0, 359.0, 83.3079268292683, 7.12e-102], ["AEC14347.1", "nonribosomal_peptide_synthetase", "BGC0000377", 1, "NRP", 27.0, 357.0, 80.9451219512195, 8.66e-102], ["AID65225.1", "nonribosomal_peptide_synthetase", "BGC0000335", 1, "NRP+Polyketide", 29.0, 359.0, 80.48780487804879, 9.39e-102], ["ANG60380.1", "nonribosomal_peptide_synthetase_BudB", "BGC0001434", 1, "NRP", 30.0, 357.0, 71.95121951219512, 1.15e-101], ["AGZ15476.1", "putative_non_ribosomal_peptide_synthetase", "BGC0001036", 1, "NRP+Polyketide", 27.0, 349.0, 81.6310975609756, 2.13e-101], ["DAC76731.1", "methionyl-tRNA_formyltransferase", "BGC0001885", 1, "NRP+Polyketide", 39.0, 351.0, 48.704268292682926, 2.29e-101], ["ATY69584.1", "hybrid_nonribosomal_peptide_synthetase/type_I_polyketide_synthase", "BGC0001823", 1, "NRP+Polyketide", 33.0, 358.0, 62.881097560975604, 2.41e-101], ["ABA59547.1", "NRPS", "BGC0000453", 1, "NRP:Cyclic depsipeptide", 29.0, 358.0, 80.5640243902439, 2.49e-101], ["AEO14743.1", "NdaA", "BGC0000396", 1, "NRP", 41.0, 357.0, 40.09146341463415, 3.77e-101], ["CBZ42143.1", "putative_non-ribosomal_peptide_synthetase", "BGC0001117", 1, "NRP", 39.0, 357.0, 45.5030487804878, 3.81e-101], ["QDG75033.1", "mixed_type_I_polyketide_synthase_-_peptide_synthetase", "BGC0002068", 1, "NRP+Polyketide", 28.0, 358.0, 92.6829268292683, 4.05e-101], ["ABI22131.1", "putative_non-ribosomal_peptide_synthetase", "BGC0000422", 1, "NRP", 30.0, 356.0, 83.38414634146342, 4.89e-101], ["CAJ77716.1", "Mps2_protein", "BGC0000364", 1, "NRP", 38.0, 357.0, 44.4359756097561, 4.93e-101], ["ADN26248.1", "peptide_synthetase", "BGC0000951", 1, "NRP", 36.0, 342.0, 50.99085365853659, 5.48e-101], ["BAE98156.1", "putative_non-ribosomal_peptide_synthetase", "BGC0000339", 1, "NRP", 28.0, 357.0, 70.8079268292683, 7.55e-101], ["WP_010369425.1", "non-ribosomal_peptide_synthetase", "BGC0000314", 1, "Polyketide+NRP:Cyclic depsipeptide+Other:Aminocoumarin", 29.0, 353.0, 83.23170731707317, 9.07e-101], ["AFK57215.1", "DidD", "BGC0000985", 1, "Polyketide+NRP:Cyclic depsipeptide", 34.0, 356.0, 65.47256097560977, 1.12e-100], ["BAI63289.1", "putative_non-ribosomal_peptide_synthetase", "BGC0000434", 1, "NRP", 29.0, 356.0, 74.23780487804879, 1.35e-100], ["AAF63833.1", "PstD", "BGC0000362", 1, "NRP", 29.0, 352.0, 78.88719512195121, 1.55e-100], ["CAQ18839.1", "hybrid_polyketide_synthase/nonribosomal_polypetide_synthetase", "BGC0000954", 1, "NRP+Polyketide:Modular type I polyketide", 31.0, 355.0, 71.64634146341463, 1.8e-100], ["AQX14497.1", "monobactam_NRPS_scaffold_4", "BGC0001672", 1, "NRP", 27.0, 355.0, 79.34451219512195, 2.69e-100], ["ATP76243.1", "NdaA", "BGC0001705", 1, "NRP+Polyketide", 41.0, 355.0, 41.38719512195122, 2.85e-100], ["AIG79243.1", "Non-ribosomal_peptide_synthetase", "BGC0000419", 1, "Saccharide+NRP:Glycopeptide", 38.0, 354.0, 44.28353658536585, 2.92e-100], ["AAM80539.1", "StaA", "BGC0000290", 1, "NRP:Glycopeptide", 38.0, 354.0, 44.51219512195122, 3.93e-100], ["BAH04161.1", "putative_non-ribosomal_peptide_synthetase", "BGC0000450", 1, "NRP", 29.0, 354.0, 72.86585365853658, 4.31e-100], ["AAL33758.1", "putative_non-ribosomal_peptide_synthetase", "BGC0000421", 1, "NRP", 29.0, 350.0, 81.85975609756098, 6.99e-100], ["BAX89998.1", "Non-ribosomal_peptide_synthetase", "BGC0001628", 1, "NRP", 31.0, 353.0, 75.60975609756098, 8.89e-100], ["UMP03490.1", "NmvB", "BGC0002649", 1, "NRP+Polyketide", 29.0, 343.0, 80.48780487804879, 9.67e-100], ["AFK57219.1", "DidH", "BGC0000985", 1, "Polyketide+NRP:Cyclic depsipeptide", 29.0, 348.0, 81.02134146341463, 9.9e-100], ["AGK13426.1", "enterochelin_sythetase_component_F_(Serine-activating_enzyme)_(Seryl-AMP_ligase)", "BGC0002528", 1, "NRP", 29.0, 348.0, 93.90243902439023, 1.19e-99], ["ctg1_orf4", "", "BGC0001329", 1, "Polyketide+NRP:Cyclic depsipeptide", 27.0, 347.0, 92.91158536585365, 1.8e-99], ["AIE77057.1", "peptide_synthetase", "BGC0000418", 1, "NRP", 37.0, 352.0, 44.81707317073171, 2.22e-99], ["AJI44176.1", "nonribosomal_peptide_synthetase", "BGC0001193", 1, "NRP", 31.0, 342.0, 69.4359756097561, 2.39e-99], ["ADH04678.1", "non-ribosomal_peptide_synthetase", "BGC0001344", 1, "NRP+Polyketide", 31.0, 349.0, 70.57926829268293, 2.52e-99], ["QVQ62856.1", "nonribosomal_peptide_synthase", "BGC0002373", 1, "NRP", 37.0, 330.0, 44.89329268292683, 4.13e-99], ["CAF05647.1", "TubB_protein", "BGC0001053", 1, "NRP+Polyketide", 31.0, 348.0, 70.42682926829268, 5.26e-99], ["ABP55169.1", "amino_acid_adenylation_domain", "BGC0000150", 1, "NRP+Polyketide:Enediyne type I polyketide", 35.0, 329.0, 44.4359756097561, 6.44e-99], ["QDG75035.1", "mixed_type_I_polyketide_synthase_-_peptide_synthetase", "BGC0002068", 1, "NRP+Polyketide", 28.0, 351.0, 81.17378048780488, 7.93e-99], ["BAO84868.1", "putative_non-ribosomal_peptide_synthetase", "BGC0000414", 1, "NRP", 40.0, 338.0, 42.3780487804878, 7.93e-99], ["AID65224.1", "nonribosomal_peptide_synthetase", "BGC0000335", 1, "NRP+Polyketide", 28.0, 350.0, 80.71646341463415, 8.95e-99], ["AHB38497.1", "non-ribosomal_peptide_synthetase", "BGC0000346", 1, "NRP+Polyketide:Modular type I polyketide", 29.0, 350.0, 83.38414634146342, 9.53e-99], ["CAA11794.1", "PCZA363.3", "BGC0000322", 1, "NRP", 29.0, 350.0, 79.80182926829268, 1.04e-98], ["ABA70582.1", "alpha-aminoadypil-cysteinyl-valine_synthetase", "BGC0000404", 1, "NRP", 30.0, 350.0, 76.98170731707317, 1.14e-98], ["EFL06866.1", "predicted_protein", "BGC0000300", 1, "NRP", 31.0, 346.0, 81.47865853658537, 1.49e-98], ["ADH04680.1", "hybrid_polyketide_synthase/non-ribosomal_peptide_synthetase", "BGC0001344", 1, "NRP+Polyketide", 31.0, 349.0, 66.92073170731707, 1.97e-98], ["BBQ09587.1", "PKS-NRPS_hybrid", "BGC0002261", 1, "Polyketide", 28.0, 349.0, 82.54573170731707, 2.07e-98], ["AXG46164.1", "non-ribosomal_peptide_synthetase", "BGC0002713", 1, "NRP", 29.0, 347.0, 71.72256097560977, 2.15e-98], ["ABM34276.1", "amino_acid_adenylation_domain_protein", "BGC0002419", 1, "NRP+Polyketide", 27.0, 345.0, 92.3780487804878, 2.72e-98], ["ABR12615.1", "ACV_synthetase", "BGC0000405", 1, "NRP:Beta-lactam", 30.0, 349.0, 76.98170731707317, 2.72e-98], ["AGI89788.1", "Nonribosomal_peptide_synthetase", "BGC0001792", 1, "NRP", 29.0, 349.0, 81.47865853658537, 2.82e-98], ["CAJ34381.1", "NRPS_protein", "BGC0000445", 1, "NRP:Cyclic depsipeptide", 36.0, 348.0, 49.16158536585366, 2.83e-98], ["CAJ77696.1", "MPS2_protein", "BGC0000363", 1, "NRP", 37.0, 348.0, 43.82621951219512, 2.87e-98], ["AIZ66877.1", "nonribosomal_peptide_synthetase", "BGC0002666", 1, "NRP+Alkaloid", 37.0, 326.0, 45.27439024390244, 4.76e-98], ["CBL93718.1", "NRPS_didomain_PCP-C", "BGC0000360", 1, "NRP", 33.0, 348.0, 62.42378048780488, 4.82e-98], ["ACN39727.1", "SibD", "BGC0000428", 1, "NRP", 28.0, 345.0, 81.32621951219512, 6.05e-98], ["ADF88262.1", "mixed_nonribosomal_peptide_synthetase/_polyketide_synthase", "BGC0000979", 1, "NRP+Polyketide", 37.0, 344.0, 49.46646341463415, 6.34e-98], ["AIZ66879.1", "nonribosomal_peptide_synthetase", "BGC0002666", 1, "NRP+Alkaloid", 30.0, 347.0, 83.07926829268293, 7.93e-98], ["CAD29794.1", "peptide_synthetase", "BGC0001015", 1, "NRP+Polyketide", 27.0, 347.0, 80.33536585365853, 8.32e-98], ["ADF88265.1", "mixed_nonribosomal_peptide_synthetase/_polyketide_synthase", "BGC0000980", 1, "NRP+Polyketide", 37.0, 343.0, 49.46646341463415, 8.57e-98], ["CAF05649.1", "TubD_protein", "BGC0001053", 1, "NRP+Polyketide", 31.0, 347.0, 67.07317073170732, 1.11e-97], ["TRX17524.1", "amino_acid_adenylation_domain-containing_protein", "BGC0002329", 1, "NRP", 30.0, 347.0, 81.47865853658537, 1.3e-97], ["UMM61371.1", "Tsk10", "BGC0002661", 1, "NRP", 31.0, 347.0, 73.32317073170732, 1.5e-97], ["BAW32334.1", "hybrid_cis-AT_polyketide_synthase_-_nonribosomal_peptide_synthetase", "BGC0001631", 1, "NRP+Polyketide", 28.0, 347.0, 81.70731707317073, 1.6e-97], ["AET98905.1", "putative_non-ribosomal_peptide_synthetase", "BGC0000415", 1, "NRP", 29.0, 346.0, 72.63719512195121, 1.87e-97], ["AXA20090.1", "hybrid_trans-AT_PKS/NRPS_LgaA", "BGC0001646", 1, "NRP+Polyketide", 29.0, 346.0, 81.40243902439023, 2e-97], ["CAE52334.1", "non-ribosomal_peptide_synthase", "BGC0001088", 1, "NRP+Polyketide", 37.0, 345.0, 45.045731707317074, 2.09e-97], ["EDY47118.1", "N-(5-amino-5-carboxypentanoyl)-L-cysteinyl-D-_valine_synthase", "BGC0000319", 1, "NRP:Beta-lactam", 30.0, 345.0, 81.5548780487805, 3.65e-97], ["EJK79843.1", "amino_acid_adenylation_enzyme/thioester_reductase_family_protein", "BGC0000436", 1, "NRP", 29.0, 345.0, 82.85060975609755, 3.81e-97], ["CAL80821.1", "sylD-like_NRPS/PKS", "BGC0000997", 1, "NRP+Polyketide", 29.0, 345.0, 81.32621951219512, 3.82e-97], ["AHD05617.1", "putative_non-ribosomal_peptide_ligase_domain_protein", "BGC0001033", 1, "NRP+Polyketide", 31.0, 341.0, 60.518292682926834, 3.97e-97], ["QCQ67875.1", "hybrid_peptide_synthetase/polyketide_synthase", "BGC0002297", 1, "NRP+Polyketide", 26.0, 345.0, 80.64024390243902, 6.28e-97], ["CBL93723.1", "NRPS_didomain_A-PCP", "BGC0000360", 1, "NRP", 36.0, 324.0, 44.51219512195122, 6.44e-97], ["ANG60381.1", "nonribosomal_peptide_synthetase_BudC", "BGC0001434", 1, "NRP", 29.0, 343.0, 71.64634146341463, 9.26e-97], ["ADF88279.1", "mixed_NRPS/PKS", "BGC0000981", 1, "NRP+Polyketide", 37.0, 344.0, 49.46646341463415, 1.01e-96], ["MBE3200467.1", "amino_acid_adenylation_domain-containing_protein", "BGC0002409", 1, "NRP", 38.0, 323.0, 39.86280487804878, 1.09e-96], ["ABX60161.1", "mixed_NRPS/PKS", "BGC0000978", 1, "NRP+Alkaloid+Polyketide:Modular type I polyketide", 37.0, 343.0, 49.46646341463415, 1.35e-96], ["CAQ34918.1", "nonribosomal_peptide_synthetase/_polyketide_synthase", "BGC0000986", 1, "NRP+Polyketide", 28.0, 343.0, 82.46951219512195, 1.36e-96], ["EME52974.1", "non-ribosomal_peptide_synthetase", "BGC0001460", 1, "NRP:Glycopeptide", 37.0, 322.0, 45.80792682926829, 1.58e-96], ["ABK36076.1", "nonribosomal_peptide_synthetase", "BGC0001502", 1, "NRP", 29.0, 343.0, 81.02134146341463, 1.73e-96], ["CAJ76292.1", "putative_non-ribosomal_peptide_synthase", "BGC0000972", 1, "NRP+Polyketide:Modular type I polyketide+Polyketide:Trans-AT type I polyketide", 42.0, 341.0, 38.1859756097561, 2.05e-96], ["AEW98135.1", "amino_acid_adenylation_domain-containing_protein", "BGC0002642", 1, "Alkaloid", 32.0, 331.0, 58.536585365853654, 2.26e-96], ["ACG60782.1", "NRPS(C/A/PCP/C/A/PCP)", "BGC0001058", 1, "NRP:Glycopeptide+Polyketide:Modular type I polyketide+Saccharide:Hybrid/tailoring saccharide", 29.0, 342.0, 81.32621951219512, 2.42e-96], ["AQZ71347.1", "hypothetical_protein", "BGC0001635", 1, "NRP+Polyketide", 29.0, 340.0, 81.47865853658537, 2.86e-96], ["OKA09664.1", "non-ribosomal_peptide_synthetase", "BGC0001459", 1, "NRP:Glycopeptide", 37.0, 321.0, 45.1219512195122, 3.33e-96], ["AAF00958.1", "mcyE", "BGC0001017", 1, "NRP+Polyketide:Modular type I polyketide", 27.0, 342.0, 80.79268292682927, 3.55e-96], ["QXJ21807.1", "amino_acid_adenylation_domain-containing_protein", "BGC0002370", 1, "NRP", 26.0, 342.0, 92.75914634146342, 3.58e-96], ["AXG49819.1", "hybrid_non-ribosomal_peptide_synthetase/type_I_polyketide_synthase", "BGC0000383", 1, "NRP+Polyketide:Modular type I polyketide", 28.0, 342.0, 80.25914634146342, 5.11e-96], ["SDF67357.1", "amino_acid_adenylation_domain-containing_protein", "BGC0002422", 1, "NRP", 33.0, 332.0, 61.737804878048784, 5.36e-96], ["CAE53350.1", "non-ribosomal_peptide_synthetase", "BGC0000440", 1, "NRP:Glycopeptide", 37.0, 341.0, 45.1219512195122, 5.55e-96], ["CAG15009.1", "peptide_synthetase,_module_1-2", "BGC0000441", 1, "NRP", 37.0, 341.0, 45.1219512195122, 5.55e-96], ["ARU08063.1", "mlcA", "BGC0001448", 1, "NRP:Lipopeptide:Ca+-dependent lipopeptide", 37.0, 333.0, 42.98780487804878, 5.74e-96], ["AXG46165.1", "non-ribosomal_peptide_synthetase", "BGC0002713", 1, "NRP", 29.0, 341.0, 72.2560975609756, 7.04e-96], ["BS329_14150", "non-ribosomal_peptide_synthetase", "BGC0001462", 1, "NRP:Glycopeptide", 37.0, 341.0, 44.96951219512195, 7.43e-96], ["ADQ55475.1", "NRPS", "BGC0000350", 1, "NRP:Beta-lactam", 29.0, 338.0, 57.3170731707317, 8.71e-96], ["ASX95241.1", "IlaS", "BGC0001620", 1, "NRP+Polyketide", 38.0, 341.0, 44.96951219512195, 1.08e-95], ["AKP45395.1", "CysG", "BGC0001413", 1, "NRP", 36.0, 340.0, 47.484756097560975, 1.24e-95], ["WP_102918835.1", "amino_acid_adenylation_domain-containing_protein", "BGC0002104", 1, "NRP+Polyketide", 37.0, 320.0, 45.35060975609756, 1.24e-95], ["AQX14499.1", "monobactam_NRPS_scaffold_1", "BGC0001672", 1, "NRP", 36.0, 339.0, 44.131097560975604, 1.4e-95], ["ACU71638.1", "peptide_synthetase-like_protein", "BGC0001154", 1, "Other", 38.0, 320.0, 44.74085365853659, 1.53e-95], ["BAI23334.1", "putative_non-ribosomal_peptide_synthetase", "BGC0000949", 1, "NRP", 31.0, 332.0, 67.83536585365853, 1.56e-95], ["QTT72098.1", "non-ribosomal_peptide_synthetase", "BGC0002350", 1, "NRP+Polyketide+Saccharide", 30.0, 334.0, 78.65853658536585, 1.68e-95], ["E0F75_025360", "amino_acid_adenylation_domain-containing_protein", "BGC0002340", 1, "NRP+Other", 33.0, 332.0, 64.86280487804879, 1.68e-95], ["QEO75074.1", "condensation_domain-containing_protein", "BGC0002079", 1, "NRP:Cyclic depsipeptide", 30.0, 335.0, 70.35060975609755, 1.77e-95], ["EFG10344.1", "Non-ribosomal_peptide_synthetase", "BGC0000373", 1, "NRP", 31.0, 332.0, 68.67378048780488, 1.79e-95], ["BCK51628.1", "non-ribosomal_peptide_synthetase", "BGC0002520", 1, "Polyketide", 35.0, 328.0, 50.53353658536586, 1.99e-95], ["AGS77307.1", "NRPS_modules_1-2", "BGC0001178", 1, "NRP:Glycopeptide", 37.0, 339.0, 44.96951219512195, 2.36e-95], ["BCD58482.1", "gamma-poly-L-2,4-diaminobutyric_acid_synthetase", "BGC0002535", 1, "NRP", 39.0, 336.0, 45.5030487804878, 2.4e-95], ["AIS24862.1", "dst18", "BGC0001147", 1, "NRP", 38.0, 331.0, 46.493902439024396, 2.73e-95], ["AAG05693.1", "AmbB", "BGC0000287", 1, "NRP", 38.0, 333.0, 47.332317073170735, 5.3e-95], ["QWT72291.1", "amino_acid_adenylation_domain-containing_protein", "BGC0002430", 1, "NRP+Saccharide", 37.0, 330.0, 46.11280487804878, 5.65e-95], ["ctg3_15", "", "BGC0001853", 1, "NRP+Polyketide:Modular type I polyketide", 38.0, 318.0, 44.207317073170735, 6.81e-95], ["FAA01291.1", "polyketide_synthase-nonribosomal_peptide_synthetase_PyvA", "BGC0002210", 1, "Polyketide+NRP", 28.0, 338.0, 85.51829268292683, 8.94e-95], ["ADY76667.1", "non-ribosomal_peptide_synthetase", "BGC0000950", 1, "NRP:Uridylpeptide+Other:Nucleoside", 36.0, 325.0, 45.65548780487805, 9.11e-95], ["AAG02358.1", "peptide_synthetase_NRPS6", "BGC0000963", 1, "NRP:Glycopeptide+Polyketide:Modular type I polyketide+Saccharide:Hybrid/tailoring saccharide", 30.0, 332.0, 78.65853658536585, 9.22e-95], ["OLZ52442.1", "non-ribosomal_peptide_synthetase", "BGC0001462", 1, "NRP:Glycopeptide", 37.0, 317.0, 44.66463414634146, 1.01e-94], ["AEI58879.1", "peptide_synthetase", "BGC0000455", 1, "NRP", 37.0, 316.0, 44.51219512195122, 1.17e-94], ["AKA59436.1", "non-ribosomal_peptide_synthetase", "BGC0001202", 1, "NRP+Polyketide", 30.0, 337.0, 79.72560975609755, 1.64e-94], ["AAN85522.1", "hybrid_nonribosomal_peptide_synthetase_/_polyketide_synthase", "BGC0001101", 1, "NRP+Polyketide:Modular type I polyketide+Polyketide:Trans-AT type I polyketide", 38.0, 337.0, 41.53963414634146, 1.66e-94], ["KFL51885.1", "amino_acid_adenylation_protein", "BGC0001711", 1, "NRP+Polyketide", 37.0, 332.0, 44.359756097560975, 2.37e-94], ["AIG79224.1", "Non-ribosomal_peptide_synthetase/andenylation_domain", "BGC0000419", 1, "Saccharide+NRP:Glycopeptide", 37.0, 316.0, 45.045731707317074, 2.56e-94], ["AAL33757.1", "putative_non-ribosomal_peptide_synthetase", "BGC0000421", 1, "NRP", 28.0, 328.0, 81.17378048780488, 3.26e-94], ["QCX41915.1", "Mhr9", "BGC0001956", 1, "Polyketide", 36.0, 322.0, 51.37195121951219, 4.79e-94], ["QHD26315.1", "non-ribosomal_peptide_synthetase", "BGC0002479", 1, "Polyketide+NRP+Saccharide", 36.0, 322.0, 51.37195121951219, 4.79e-94], ["CAC48369.1", "peptide_synthetase", "BGC0000311", 1, "NRP", 36.0, 315.0, 44.89329268292683, 5.39e-94], ["ATJ04411.1", "NRPS,_TomB_binding", "BGC0001637", 1, "NRP", 28.0, 333.0, 83.0030487804878, 6.2e-94], ["BAY02129.1", "barbamide_biosynthesis_protein_BarG", "BGC0002532", 1, "NRP+Polyketide", 27.0, 329.0, 79.95426829268293, 6.91e-94], ["BBA20967.1", "nonribosomal_peptide_synthetase", "BGC0001763", 1, "NRP+Polyketide", 38.0, 335.0, 44.58841463414634, 1.08e-93], ["BAJ19066.1", "L-lysine_activating_non-ribosomal_peptide_synthetase", "BGC0000288", 1, "NRP", 28.0, 327.0, 81.25, 1.1e-93], ["AVV61987.1", "putative_non-ribosomal_peptide_synthetase", "BGC0001477", 1, "NRP+Polyketide:Modular type I polyketide", 28.0, 325.0, 80.9451219512195, 1.72e-93], ["CAD32904.2", "non-ribosomal_peptide_synthetase_A", "BGC0000354", 1, "NRP", 36.0, 325.0, 46.03658536585366, 2.79e-93], ["ATY72525.1", "non-ribosomal_peptide_synthetase", "BGC0001574", 1, "NRP", 29.0, 330.0, 78.27743902439023, 4.05e-93], ["AJI44167.1", "long-chain-fatty-acid-CoA_ligase", "BGC0001193", 1, "NRP", 30.0, 331.0, 66.9969512195122, 7.78e-93], ["ADC79642.1", "TamD", "BGC0001052", 1, "NRP+Polyketide:Modular type I polyketide", 28.0, 323.0, 81.40243902439023, 1.5e-92], ["AHD05621.1", "non-ribosomal_peptide_ligase_domain_protein", "BGC0001033", 1, "NRP+Polyketide", 41.0, 331.0, 32.85060975609756, 1.73e-92], ["CDG76959.1", "non-ribosomal_peptide_synthetase,_terminal_component", "BGC0000446", 1, "NRP:Pyrrolobenzodiazepine", 28.0, 328.0, 83.15548780487805, 2.19e-92], ["AHD05616.1", "putative_non-ribosomal_peptide_ligase_domain_protein", "BGC0001033", 1, "NRP+Polyketide", 40.0, 330.0, 33.61280487804878, 2.27e-92], ["AQH32481.1", "hybrid_polyketide_synthase/peptide_synthetase", "BGC0001667", 1, "NRP+Polyketide", 26.0, 330.0, 83.84146341463415, 2.67e-92], ["ATL73045.1", "amino_acid_adenylation_domain_protein", "BGC0001807", 1, "NRP+Polyketide", 36.0, 323.0, 49.390243902439025, 2.98e-92], ["OLZ50899.1", "non-ribosomal_peptide_synthetase", "BGC0001461", 1, "NRP:Glycopeptide", 37.0, 310.0, 44.89329268292683, 4.19e-92], ["AYA22318.1", "KerE", "BGC0001955", 1, "NRP", 37.0, 310.0, 44.89329268292683, 4.19e-92], ["ACJ04424.1", "aureobasidin_A1_biosynthesis_complex", "BGC0000307", 1, "NRP", 28.0, 330.0, 82.92682926829268, 4.78e-92], ["AJW76711.1", "DsaI", "BGC0001196", 1, "NRP", 36.0, 329.0, 45.198170731707314, 4.85e-92], ["ABC94347.1", "vicibactin_biosynthesis_non-ribosomal_peptide_synthase_protein", "BGC0000457", 1, "NRP", 29.0, 325.0, 81.6310975609756, 6.84e-92], ["AXG47411.1", "hybrid_non-ribosomal_peptide_synthetase/type_I_polyketide_synthase", "BGC0002715", 1, "NRP+Polyketide", 28.0, 329.0, 92.53048780487805, 8.84e-92], ["CBA11570.1", "non-ribosomal_peptide_synthetase", "BGC0001046", 1, "NRP+Polyketide:Modular type I polyketide+Saccharide:Hybrid/tailoring saccharide", 38.0, 308.0, 38.795731707317074, 1.14e-91], ["CAJ76286.1", "putative_non-ribosomal_peptide_synthetase", "BGC0000972", 1, "NRP+Polyketide:Modular type I polyketide+Polyketide:Trans-AT type I polyketide", 28.0, 326.0, 81.17378048780488, 1.29e-91], ["QEO75076.1", "AMP-dependent_synthetase_and_ligase", "BGC0002079", 1, "NRP:Cyclic depsipeptide", 38.0, 320.0, 44.131097560975604, 1.47e-91], ["AAY37650.1", "Amino_acid_adenylation", "BGC0000437", 1, "NRP", 36.0, 309.0, 44.207317073170735, 1.53e-91], ["AYJ71712.1", "non-ribosomal_peptide_synthetase", "BGC0001942", 1, "NRP+Polyketide", 36.0, 308.0, 44.4359756097561, 1.9e-91], ["ABD65960.1", "nonribosomal_peptide_synthetase", "BGC0000341", 1, "NRP", 36.0, 316.0, 47.484756097560975, 1.91e-91], ["KDM89832.1", "peptide_synthetase", "BGC0002412", 1, "NRP", 28.0, 321.0, 81.70731707317073, 2.88e-91], ["ALJ49909.1", "TlmI", "BGC0001237", 1, "Polyketide", 31.0, 317.0, 59.756097560975604, 3.18e-91], ["WP_030498980.1", "hypothetical_protein", "BGC0001327", 1, "NRP:Cyclic depsipeptide+Polyketide:Modular type I polyketide", 37.0, 317.0, 39.329268292682926, 4.44e-91], ["ADN26252.1", "peptide_synthetase", "BGC0000951", 1, "NRP", 34.0, 313.0, 45.35060975609756, 1e-90], ["ctg1_orf13", "", "BGC0001329", 1, "Polyketide+NRP:Cyclic depsipeptide", 36.0, 320.0, 48.85670731707317, 1.05e-90], ["ABS75103.1", "non-ribosomal_peptide_synthetase", "BGC0002641", 1, "NRP", 25.0, 325.0, 79.1920731707317, 1.1e-90], ["AGC09519.1", "AMP-dependent_synthetase/ligase", "BGC0001183", 1, "Polyketide", 36.0, 318.0, 49.69512195121951, 1.24e-90], ["PLB34720.1", "polyketide_synthase", "BGC0002749", 1, "NRP+Polyketide", 36.0, 324.0, 45.5030487804878, 2.11e-90], ["BAI63283.1", "putative_non-ribosomal_peptide_synthetase", "BGC0000434", 1, "NRP", 35.0, 305.0, 45.198170731707314, 2.16e-90], ["EFY95969.1", "polyketide_synthase", "BGC0002270", 1, "NRP+Polyketide", 35.0, 324.0, 46.72256097560975, 2.8e-90], ["AIE77076.1", "peptide_synthetase", "BGC0000418", 1, "NRP", 36.0, 304.0, 45.35060975609756, 3.67e-90], ["AQV04224.1", "SwnK", "BGC0001793", 1, "NRP+Polyketide", 34.0, 323.0, 46.95121951219512, 3.75e-90], ["BAW32333.1", "nonribosomal_peptide_synthetase", "BGC0001631", 1, "NRP+Polyketide", 28.0, 323.0, 82.08841463414635, 4.25e-90], ["QKW60392.1", "amino_acid_adenylation_domain-containing_protein", "BGC0002288", 1, "NRP", 30.0, 316.0, 74.16158536585365, 6.58e-90], ["CCC55921.1", "non-ribosomal_peptide_synthetase/polyketide_synthase_hybrid_protein", "BGC0000973", 1, "NRP+Polyketide:Modular type I polyketide", 28.0, 322.0, 82.92682926829268, 9.01e-90], ["ATY69551.1", "hybrid_nonribosomal_peptide_synthetase/type_I_polyketide_synthase", "BGC0001611", 1, "NRP+Polyketide", 39.0, 322.0, 42.3780487804878, 1.11e-89], ["ctg3_18", "", "BGC0001853", 1, "NRP+Polyketide:Modular type I polyketide", 38.0, 322.0, 41.082317073170735, 2.12e-89], ["BAP16693.1", "nonribosomal_peptide_synthetase", "BGC0000376", 1, "NRP", 29.0, 315.0, 83.15548780487805, 2.72e-89], ["KPN90374.1", "NunB1", "BGC0001416", 1, "NRP", 36.0, 303.0, 45.73170731707317, 2.75e-89], ["AKQ52532.1", "nonribosomal_peptide_synthetase", "BGC0002533", 1, "NRP+Polyketide", 28.0, 321.0, 94.66463414634147, 3.66e-89], ["BAW27670.1", "NRPS(A-T)", "BGC0001764", 1, "NRP", 35.0, 301.0, 44.58841463414634, 6.34e-89], ["BAE98162.1", "putative_non-ribosomal_peptide_synthetase", "BGC0000339", 1, "NRP", 34.0, 301.0, 45.80792682926829, 7.8e-89], ["QCX41944.1", "Amc7", "BGC0001957", 1, "Polyketide", 34.0, 306.0, 50.99085365853659, 8.16e-89], ["QHW08555.1", "non-ribosomal_peptide_synthetase", "BGC0002054", 1, "Polyketide+NRP+Saccharide", 34.0, 306.0, 50.99085365853659, 8.16e-89], ["AED90004.1", "non-ribosomal_peptide_synthetase_ThaC1", "BGC0000443", 1, "NRP:Beta-lactam", 36.0, 301.0, 44.207317073170735, 8.57e-89], ["ABW70809.1", "PchE", "BGC0002475", 1, "NRP", 32.0, 313.0, 67.53048780487805, 1.3e-88], ["TXD00259.1", "amino_acid_adenylation_domain-containing_protein", "BGC0001877", 1, "Polyketide", 42.0, 315.0, 34.67987804878049, 1.31e-88], ["EEP98516.1", "Peptide_synthetase", "BGC0002091", 1, "NRP", 28.0, 313.0, 69.1310975609756, 1.6e-88], ["ACY13414.1", "amino_acid_adenylation_domain_protein", "BGC0001367", 1, "NRP+Polyketide", 29.0, 318.0, 71.11280487804879, 2.07e-88], ["BAD55612.1", "non-ribosomal_peptide_synthetase", "BGC0001027", 1, "NRP+Polyketide", 32.0, 317.0, 73.17073170731707, 2.11e-88], ["AJV88377.1", "MfnE", "BGC0001214", 1, "NRP", 29.0, 318.0, 71.1890243902439, 2.6e-88], ["EWM63010.1", "non-ribosomal_peptide_synthetase", "BGC0001328", 1, "NRP:Cyclic depsipeptide+Polyketide:Modular type I polyketide", 37.0, 308.0, 39.329268292682926, 3.99e-88], ["AQX14441.1", "EM5400_NRPS_scaffold", "BGC0001671", 1, "NRP", 28.0, 317.0, 70.96036585365853, 4.04e-88], ["QXJ26485.1", "amino_acid_adenylation_domain-containing_protein", "BGC0002370", 1, "NRP", 33.0, 308.0, 50.53353658536586, 4.48e-88], ["AFD30954.1", "CrmA", "BGC0000966", 1, "NRP+Polyketide", 31.0, 317.0, 70.1219512195122, 4.83e-88], ["BAP16697.1", "nonribosomal_peptide_synthetase", "BGC0000376", 1, "NRP", 31.0, 315.0, 72.33231707317073, 5.03e-88], ["QDX19369.1", "NRPS(A-Ox-T-TE-Tau)", "BGC0002295", 1, "NRP+Saccharide", 39.0, 314.0, 34.984756097560975, 5.61e-88], ["CBG67531.1", "NRPS_multienzyme_(AMP-binding_and_pcp)", "BGC0002367", 1, "NRP", 33.0, 303.0, 47.94207317073171, 6.66e-88], ["BAH04173.1", "putative_non-ribosomal_peptide_synthetase", "BGC0000450", 1, "NRP", 36.0, 298.0, 45.045731707317074, 8.36e-88], ["AKQ22680.1", "malonyl_CoA-acyl_carrier_protein_transacylase", "BGC0001656", 1, "Polyketide", 35.0, 317.0, 46.57012195121951, 9.12e-88], ["ABV56604.1", "adenylation_domain_protein", "BGC0000378", 1, "NRP", 35.0, 298.0, 44.81707317073171, 9.51e-88], ["AAN85506.1", "nonribosomal_peptide_synthetase", "BGC0001101", 1, "NRP+Polyketide:Modular type I polyketide+Polyketide:Trans-AT type I polyketide", 35.0, 306.0, 49.00914634146341, 1.03e-87], ["ATX68112.1", "malonyl_CoA-acyl_carrier_protein_transacylase", "BGC0001772", 1, "Polyketide", 40.0, 316.0, 38.1859756097561, 1.22e-87], ["AET98916.1", "putative_non-ribosomal_peptide_synthetase", "BGC0000415", 1, "NRP", 36.0, 298.0, 45.1219512195122, 1.82e-87], ["AFU82614.1", "mixed_NRPS_PKS", "BGC0000998", 1, "NRP+Polyketide", 38.0, 315.0, 44.207317073170735, 2e-87], ["ACS68554.1", "hybrid_PKS-NRPS_protein", "BGC0001026", 1, "NRP+Polyketide", 26.0, 314.0, 82.85060975609755, 4.68e-87], ["MBN3579113.1", "amino_acid_adenylation_domain-containing_protein", "BGC0002613", 1, "NRP+Polyketide", 27.0, 314.0, 95.42682926829268, 4.71e-87], ["AFV27434.1", "indigoidine_synthase", "BGC0000375", 1, "NRP", 39.0, 311.0, 35.0609756097561, 5.86e-87], ["BCK51629.1", "non-ribosomal_peptide_synthetase", "BGC0002520", 1, "Polyketide", 35.0, 309.0, 48.85670731707317, 7.69e-87], ["ORC16618.1", "hypothetical_protein", "BGC0001341", 1, "NRP", 27.0, 313.0, 82.3170731707317, 7.71e-87], ["AGD80616.1", "amino_acid_adenylation_domain-containing_protein", "BGC0000394", 1, "NRP", 36.0, 303.0, 43.292682926829265, 7.99e-87], ["EHA27898.1", "hypothetical_protein", "BGC0002171", 1, "NRP+Polyketide", 36.0, 312.0, 44.96951219512195, 1.05e-86], ["PYH50506.1", "hypothetical_protein", "BGC0002275", 1, "NRP+Polyketide", 36.0, 312.0, 44.96951219512195, 1.56e-86], ["CUX96954.1", "TmcG", "BGC0001829", 1, "NRP+Polyketide", 27.0, 311.0, 81.78353658536585, 2.3e-86], ["AAN65224.1", "peptide_synthetase-like_protein", "BGC0000832", 1, "Saccharide:Hybrid/tailoring saccharide+Other:Aminocoumarin", 34.0, 294.0, 44.96951219512195, 2.4e-86], ["AHB38515.1", "non-ribosomal_peptide_synthetase", "BGC0000345", 1, "NRP+Polyketide:Modular type I polyketide", 28.0, 311.0, 81.5548780487805, 3.02e-86], ["AFK57221.1", "DidJ", "BGC0000985", 1, "Polyketide+NRP:Cyclic depsipeptide", 30.0, 310.0, 69.20731707317073, 5.41e-86], ["TXC99989.1", "non-ribosomal_peptide_synthetase", "BGC0001877", 1, "Polyketide", 33.0, 303.0, 60.0609756097561, 1.05e-85], ["AKA59447.1", "non-ribosomal_peptide_synthetase", "BGC0001203", 1, "NRP+Polyketide", 35.0, 309.0, 49.46646341463415, 2.03e-85], ["CDG12865.1", "non-ribosomal_peptide_synthetase", "BGC0001415", 1, "NRP+Polyketide", 37.0, 308.0, 45.80792682926829, 2.47e-85], ["CAQ71827.1", "non_ribosomal_peptide_synthase,_antibiotic_synthesis;_contains_1_condensation_domain,_1_AMP-acid_ligases_II_domain", "BGC0001189", 1, "NRP", 30.0, 302.0, 71.26524390243902, 2.52e-85], ["QPC57090.1", "polyketide_synthase-nonribosomal_peptide_synthetase", "BGC0002230", 1, "Polyketide+NRP", 27.0, 308.0, 83.91768292682927, 3.4e-85], ["AAF19811.1", "mtaC", "BGC0001024", 1, "NRP+Polyketide:Modular type I polyketide", 32.0, 305.0, 67.07317073170732, 3.53e-85], ["KJY85279.1", "long-chain_fatty_acid--CoA_ligase", "BGC0002491", 1, "NRP", 27.0, 306.0, 79.11585365853658, 3.84e-85], ["CBW54672.1", "non_ribosomal_peptide_synthetase", "BGC0000971", 1, "NRP+Polyketide:Modular type I polyketide", 36.0, 291.0, 44.28353658536585, 4.01e-85], ["NAO96317.1", "amino_acid_adenylation_domain-containing_protein", "BGC0002117", 1, "NRP", 28.0, 301.0, 79.64939024390245, 6.42e-85], ["WP_051700122.1", "non-ribosomal_peptide_synthetase", "BGC0001368", 1, "NRP", 31.0, 301.0, 66.0060975609756, 7.41e-85], ["QBA57740.1", "NRPS", "BGC0002377", 1, "NRP", 35.0, 301.0, 47.17987804878049, 1.17e-84], ["CAJ34367.1", "NRPS_protein", "BGC0000445", 1, "NRP:Cyclic depsipeptide", 35.0, 289.0, 45.426829268292686, 1.29e-84], ["AHB38511.1", "adenylation-thiolation_bidomain", "BGC0000345", 1, "NRP+Polyketide:Modular type I polyketide", 36.0, 291.0, 44.4359756097561, 1.67e-84], ["AFP73394.1", "FusA", "BGC0001268", 1, "NRP+Polyketide", 26.0, 306.0, 83.38414634146342, 2.41e-84], ["ATJ34005.1", "adenylation_domain-containing_protein", "BGC0001442", 1, "NRP", 38.0, 285.0, 38.109756097560975, 3.61e-84], ["AGC65513.1", "TtcA", "BGC0001876", 1, "NRP", 27.0, 305.0, 82.24085365853658, 3.8e-84], ["CAD89774.1", "MelC_protein", "BGC0001010", 1, "NRP+Polyketide:Modular type I polyketide", 30.0, 302.0, 67.07317073170732, 4.76e-84], ["AGK15447.1", "Non-ribosomal_peptide_synthetase,_with_condensation,_AMP_binding_and_thioesterase_modules", "BGC0002529", 1, "NRP", 26.0, 302.0, 91.76829268292683, 5.33e-84], ["AZF85944.1", "hypothetical_protein", "BGC0001963", 1, "NRP+Polyketide", 37.0, 298.0, 45.045731707317074, 6.5e-84], ["CBZ42140.1", "non-ribosomal_peptide_synthetase", "BGC0001117", 1, "NRP", 34.0, 297.0, 49.84756097560975, 7.24e-84], ["QIE07362.1", "polyketide_synthase_NecC", "BGC0002050", 1, "NRP+Polyketide:Trans-AT type I polyketide", 37.0, 303.0, 46.646341463414636, 7.43e-84], ["EAU38971.1", "PKS-NRPS_hybrid", "BGC0001122", 1, "NRP+Polyketide:Iterative type I polyketide", 26.0, 304.0, 82.77439024390245, 7.65e-84], ["EED49862.1", "hybrid_PKS/NRPS_enzyme,_putative", "BGC0001445", 1, "NRP+Polyketide:Iterative type I polyketide", 26.0, 304.0, 82.3170731707317, 7.7e-84], ["ALG65319.1", "Cal17", "BGC0001297", 1, "NRP", 28.0, 304.0, 71.72256097560977, 8.02e-84], ["BAP16689.1", "nonribosomal_peptide_synthetase", "BGC0000376", 1, "NRP", 34.0, 302.0, 48.323170731707314, 8.77e-84], ["ABC34305.1", "peptide_synthetase,_putative", "BGC0000961", 1, "NRP+Polyketide", 29.0, 302.0, 76.14329268292683, 9.54e-84], ["BAF50727.1", "hybrid_polyketide_synthase-non_ribosomal_peptide_synthetase", "BGC0001116", 1, "NRP+Polyketide", 29.0, 304.0, 81.9359756097561, 1.2e-83], ["QRN75754.1", "Polyketide_synthase", "BGC0002114", 1, "NRP+Polyketide", 39.0, 303.0, 34.832317073170735, 1.3e-83], ["ABV56594.1", "KtzN", "BGC0000378", 1, "NRP", 36.0, 285.0, 38.26219512195122, 1.38e-83], ["WP_051700105.1", "non-ribosomal_peptide_synthetase", "BGC0001368", 1, "NRP", 34.0, 300.0, 45.5030487804878, 1.43e-83], ["RLV71192.1", "non-ribosomal_peptide_synthetase", "BGC0001846", 1, "NRP+Saccharide:Hybrid/tailoring saccharide", 26.0, 303.0, 92.22560975609755, 1.45e-83], ["ABW70808.1", "PchF", "BGC0002475", 1, "NRP", 31.0, 302.0, 70.65548780487805, 1.66e-83], ["AAF67501.2", "peptide_synthetase-like_protein", "BGC0000834", 1, "Saccharide:Hybrid/tailoring saccharide+Other:Aminocoumarin", 35.0, 286.0, 45.045731707317074, 1.75e-83], ["EFL06864.1", "non-ribosomal_peptide_synthetase", "BGC0000300", 1, "NRP", 29.0, 298.0, 63.5670731707317, 1.93e-83], ["CAN89638.1", "putative_non-ribosomal_peptide_synthetase", "BGC0001070", 1, "NRP+Polyketide:Modular type I polyketide+Polyketide:Trans-AT type I polyketide", 27.0, 296.0, 81.17378048780488, 2.26e-83], ["CAJ88610.1", "putative_non-ribosomal_peptide_synthetase", "BGC0000327", 1, "NRP", 36.0, 296.0, 45.5030487804878, 2.6e-83], ["CAJ76298.1", "putative_hybrid_polyketide-non-ribosomal_peptide_synthetase", "BGC0000972", 1, "NRP+Polyketide:Modular type I polyketide+Polyketide:Trans-AT type I polyketide", 30.0, 302.0, 75.45731707317073, 2.89e-83], ["simA", "", "BGC0000334", 1, "NRP", 27.0, 303.0, 81.32621951219512, 3.11e-83], ["AAP92497.1", "nonribosomal_peptide_synthetase", "BGC0000458", 1, "NRP", 34.0, 296.0, 48.47560975609756, 3.37e-83], ["CDN62030.1", "Peptide_synthetase", "BGC0001599", 1, "NRP", 35.0, 298.0, 44.74085365853659, 4.06e-83], ["ARS01470.1", "NcmB", "BGC0001702", 1, "NRP+Polyketide", 27.0, 296.0, 84.22256097560977, 4.08e-83], ["ABC34137.1", "peptide_synthetase,_putative", "BGC0000961", 1, "NRP+Polyketide", 37.0, 283.0, 38.41463414634146, 4.15e-83], ["EPS29069.1", "hypothetical_protein", "BGC0001724", 1, "NRP+Polyketide", 27.0, 301.0, 83.84146341463415, 5.69e-83], ["ALJ49920.1", "TtmI", "BGC0001236", 1, "Polyketide", 33.0, 284.0, 43.82621951219512, 6.41e-83], ["EDU47082.1", "lovastatin_nonaketide_synthase", "BGC0002250", 1, "Polyketide+NRP", 26.0, 300.0, 84.14634146341463, 1.31e-82], ["QNH68024.1", "PfpA", "BGC0002268", 1, "Polyketide+NRP", 27.0, 300.0, 83.91768292682927, 1.33e-82], ["QSV12656.1", "AvmN", "BGC0002456", 1, "Polyketide+NRP", 26.0, 295.0, 85.13719512195121, 1.57e-82], ["ADL64235.1", "aureusimine_non-ribosomal_peptide_synthetase", "BGC0000308", 1, "NRP", 34.0, 300.0, 44.66463414634146, 1.72e-82], ["CAD15508.1", "polyketide_synthase/non-ribosomal_peptide_synthetase", "BGC0001014", 1, "NRP:NRP siderophore+Polyketide:Modular type I polyketide+Polyketide:Iterative type I polyketide", 30.0, 300.0, 71.72256097560977, 1.8e-82], ["QBF51786.1", "Nrps", "BGC0001856", 1, "Polyketide:Modular type I polyketide", 32.0, 293.0, 59.52743902439024, 1.99e-82], ["BBC83957.1", "nonribosomal_peptide_synthetase", "BGC0001636", 1, "NRP", 28.0, 300.0, 80.5640243902439, 2.23e-82], ["ATQ39428.1", "cyclosporin_C_synthetase", "BGC0001565", 1, "NRP", 27.0, 300.0, 81.32621951219512, 3.01e-82], ["BAZ95823.1", "PKS-NRPS_hybrid_cpaA", "BGC0001563", 1, "NRP+Polyketide", 27.0, 299.0, 82.92682926829268, 3.06e-82], ["WP_004571777.1", "non-ribosomal_peptide_synthetase", "BGC0001760", 1, "NRP", 30.0, 298.0, 83.23170731707317, 4.84e-82], ["AZZ09613.1", "PvhA", "BGC0002304", 1, "Polyketide+NRP", 25.0, 298.0, 83.38414634146342, 5.47e-82], ["ABR67750.1", "CmnG", "BGC0000316", 1, "NRP", 34.0, 290.0, 45.65548780487805, 6.69e-82], ["ADI59531.1", "CorI", "BGC0001091", 1, "NRP+Polyketide", 39.0, 298.0, 36.890243902439025, 7.16e-82], ["ARP51711.1", "PKS-NRPS_hybrid_protein", "BGC0001741", 1, "NRP+Polyketide", 26.0, 298.0, 82.69817073170732, 9.65e-82], ["AAW03326.1", "CtaC", "BGC0000982", 1, "NRP+Polyketide", 31.0, 294.0, 66.76829268292683, 1.52e-81], ["ALG65314.1", "Cal22", "BGC0001297", 1, "NRP", 34.0, 290.0, 47.103658536585364, 1.8e-81], ["CUX96957.1", "TmcJ", "BGC0001829", 1, "NRP+Polyketide", 35.0, 282.0, 44.207317073170735, 2.17e-81], ["ABP73646.1", "SalB", "BGC0000145", 1, "NRP+Polyketide", 34.0, 281.0, 43.368902439024396, 2.2e-81], ["ABP53497.1", "NRPS_(ACP-P)", "BGC0001041", 1, "NRP+Polyketide", 34.0, 281.0, 43.368902439024396, 2.2e-81], ["WP_019634550.1", "type_I_polyketide_synthase", "BGC0001443", 1, "NRP+Polyketide", 35.0, 295.0, 43.0640243902439, 3.23e-81], ["AZF85912.1", "non-ribosomal_peptide_synthase", "BGC0001963", 1, "NRP+Polyketide", 33.0, 290.0, 48.93292682926829, 3.62e-81], ["AAG29780.1", "peptide_synthetase-like_protein", "BGC0000833", 1, "Saccharide:Hybrid/tailoring saccharide+Other:Aminocoumarin", 33.0, 279.0, 44.96951219512195, 4.72e-81], ["AAY42398.1", "Nonribosomal_peptide_synthetase", "BGC0001000", 1, "NRP:Lipopeptide+Polyketide:Modular type I polyketide", 27.0, 295.0, 75.07621951219512, 5.23e-81], ["KKP04599.1", "Non-ribosomal_peptide_synthetase_-_Polyketide_synthase", "BGC0002066", 1, "NRP+Polyketide:Iterative type I polyketide", 27.0, 295.0, 81.70731707317073, 5.24e-81], ["ADZ24995.1", "non-ribosomal_peptide_synthase/polyketide_synthase", "BGC0000380", 1, "NRP+Polyketide:Modular type I polyketide", 27.0, 295.0, 82.46951219512195, 6.08e-81], ["ABK39646.1", "nonribosomal_peptide_synthetase", "BGC0001502", 1, "NRP", 28.0, 289.0, 80.9451219512195, 6.95e-81], ["CCC55927.1", "hypothetical_protein", "BGC0000973", 1, "NRP+Polyketide:Modular type I polyketide", 40.0, 292.0, 34.756097560975604, 8.93e-81], ["QBA57735.1", "NRPS", "BGC0002377", 1, "NRP", 28.0, 294.0, 71.5701219512195, 9.62e-81], ["EOY45602.1", "Adenylation_and_reductase_domains_containing_protein", "BGC0001168", 1, "NRP", 34.0, 287.0, 44.05487804878049, 1.27e-80], ["ACG60778.1", "NRPS(A/PCP)", "BGC0001058", 1, "NRP:Glycopeptide+Polyketide:Modular type I polyketide+Saccharide:Hybrid/tailoring saccharide", 33.0, 278.0, 45.27439024390244, 1.35e-80], ["DAC80529.1", "malonyl_CoA-acyl_carrier_protein_transacylase", "BGC0001878", 1, "NRP+Polyketide", 29.0, 294.0, 81.02134146341463, 1.43e-80], ["CCP45167.1", "Peptide_synthetase_MbtF_(peptide_synthase)", "BGC0001021", 1, "NRP+Polyketide", 29.0, 292.0, 71.72256097560977, 1.84e-80], ["QXJ21811.1", "amino_acid_adenylation_domain-containing_protein", "BGC0002370", 1, "NRP", 36.0, 275.0, 38.8719512195122, 1.84e-80], ["QHD43130.1", "NRPS/PKS_hybrid_protein", "BGC0002546", 1, "NRP+Polyketide", 27.0, 293.0, 83.23170731707317, 2.17e-80], ["AAQ59161.2", "enterobactin_synthetase_component_F", "BGC0002679", 1, "NRP", 29.0, 288.0, 75.60975609756098, 2.24e-80], ["OAL11475.1", "non-ribosomal_peptide_synthetase_module", "BGC0001570", 1, "NRP", 35.0, 278.0, 45.045731707317074, 2.3e-80], ["KZM69124.1", "non-ribosomal_peptide_synthetase", "BGC0002352", 1, "Other", 29.0, 291.0, 74.39024390243902, 3.29e-80], ["AKA59440.1", "non-ribosomal_peptide_synthetase", "BGC0001202", 1, "NRP+Polyketide", 34.0, 276.0, 44.58841463414634, 4.09e-80], ["ALG65340.1", "Var5", "BGC0002416", 1, "NRP+Polyketide", 34.0, 286.0, 52.4390243902439, 4.43e-80], ["WP_141576286.1", "non-ribosomal_peptide_synthetase", "BGC0002686", 1, "NRP", 28.0, 287.0, 81.47865853658537, 6.28e-80], ["CBK62746.1", "", "BGC0001115", 1, "NRP+Polyketide", 33.0, 287.0, 47.86585365853659, 8.63e-80], ["CBF80487.1", "hybrid_PKS-NRPS_(Eurofung)", "BGC0000959", 1, "NRP+Polyketide:Iterative type I polyketide", 26.0, 291.0, 83.6890243902439, 8.83e-80], ["ACK77757.1", "putative_indigoidine_synthase_IndC", "BGC0000727", 1, "Saccharide", 38.0, 288.0, 34.146341463414636, 1.37e-79], ["AQV04230.1", "SwnK", "BGC0001794", 1, "NRP+Polyketide", 34.0, 290.0, 44.66463414634146, 1.6e-79], ["ALD82525.1", "non-ribosomal_peptide_synthase", "BGC0001212", 1, "NRP+Polyketide", 28.0, 289.0, 73.39939024390245, 1.74e-79], ["ADH04641.1", "TgaC", "BGC0001051", 1, "NRP+Polyketide:Modular type I polyketide", 29.0, 291.0, 71.26524390243902, 1.81e-79], ["CAQ18831.1", "nonribosomal_polypetide_synthetase", "BGC0000954", 1, "NRP+Polyketide:Modular type I polyketide", 28.0, 288.0, 72.2560975609756, 2.66e-79], ["AKU20507.1", "polyketide_synthase", "BGC0002687", 1, "Polyketide+NRP", 30.0, 290.0, 72.2560975609756, 2.83e-79], ["CBJ90359.1", "putative_Peptide_synthetase", "BGC0000465", 1, "NRP", 33.0, 287.0, 47.5609756097561, 3.56e-79], ["CAJ76289.1", "putative_hybrid_non-ribosomal_peptide-polyketide_synthetase", "BGC0000972", 1, "NRP+Polyketide:Modular type I polyketide+Polyketide:Trans-AT type I polyketide", 28.0, 289.0, 70.73170731707317, 4.3e-79], ["ATG32076.1", "nonribosomal_peptide_synthetase", "BGC0001750", 1, "NRP+Polyketide", 29.0, 287.0, 71.5701219512195, 4.49e-79], ["BAH33409.1", "putative_non-ribosomal_peptide_synthetase", "BGC0000371", 1, "NRP", 37.0, 289.0, 39.176829268292686, 4.91e-79], ["CAE52342.1", "non-ribosomal_peptide_synthase", "BGC0001088", 1, "NRP+Polyketide", 40.0, 281.0, 33.6890243902439, 6.01e-79], ["WP_078857609.1", "non-ribosomal_peptide_synthetase", "BGC0001368", 1, "NRP", 35.0, 273.0, 45.96036585365854, 6.52e-79], ["AAF19812.1", "MtaD", "BGC0001024", 1, "NRP+Polyketide:Modular type I polyketide", 38.0, 288.0, 37.728658536585364, 1.03e-78], ["RGP42808.1", "non-ribosomal_peptide_synthetase", "BGC0002696", 1, "NRP", 36.0, 288.0, 41.46341463414634, 1.15e-78], ["QIE08738.1", "non-ribosomal_peptide_synthetase", "BGC0002544", 1, "NRP", 27.0, 283.0, 81.70731707317073, 1.31e-78], ["EPS34234.1", "nonribosomal_peptide_synthatase-polyketide_synthase", "BGC0002067", 1, "NRP+Polyketide:Iterative type I polyketide", 26.0, 288.0, 83.23170731707317, 1.49e-78], ["QJX57338.1", "ChaA", "BGC0002538", 1, "Polyketide", 25.0, 287.0, 83.0030487804878, 2.62e-78], ["CBL93720.1", "NRPS_didomain_PCP-A", "BGC0000360", 1, "NRP", 33.0, 277.0, 46.265243902439025, 3.16e-78], ["QPB41099.1", "non-ribosomal_peptide_synthetase", "BGC0002503", 1, "NRP+Polyketide", 28.0, 286.0, 81.85975609756098, 4.11e-78], ["AGE11891.1", "nonribosomal_peptide_synthetase", "BGC0000366", 1, "NRP", 30.0, 282.0, 65.54878048780488, 7.83e-78], ["QOE83925.1", "linear_gramicidin_synthase_subunit_B", "BGC0002051", 1, "NRP", 35.0, 271.0, 44.66463414634146, 8.21e-78], ["ADY76684.1", "non-ribosomal_peptide_synthetase", "BGC0000950", 1, "NRP:Uridylpeptide+Other:Nucleoside", 37.0, 267.0, 38.64329268292683, 1.05e-77], ["AAP92496.1", "nonribosomal_peptide_synthetase", "BGC0000458", 1, "NRP", 33.0, 280.0, 46.875, 1.44e-77], ["CCP45171.1", "Phenyloxazoline_synthase_MbtB_(phenyloxazoline_synthetase)", "BGC0001021", 1, "NRP+Polyketide", 30.0, 283.0, 69.28353658536585, 1.51e-77], ["CAC17500.1", "putative_non-ribosomal_peptide_synthase", "BGC0000324", 1, "NRP", 30.0, 283.0, 63.338414634146346, 2.43e-77], ["QOE83923.1", "tyrocidine_synthase_3", "BGC0002051", 1, "NRP", 28.0, 278.0, 83.15548780487805, 3.18e-77], ["ADB12489.1", "EpoB", "BGC0000990", 1, "NRP+Polyketide", 27.0, 281.0, 71.72256097560977, 3.51e-77], ["QRD93053.1", "putative_nonribosomal_peptide_synthase", "BGC0002160", 1, "NRP", 33.0, 283.0, 47.484756097560975, 3.93e-77], ["QKF54440.2", "P450+A+T", "BGC0002581", 1, "NRP", 35.0, 279.0, 42.75914634146341, 4.89e-77], ["EJK79842.1", "amino_acid_adenylation_enzyme/thioester_reductase_family_protein", "BGC0000436", 1, "NRP", 33.0, 281.0, 45.045731707317074, 5.27e-77], ["AAF62881.1", "EpoB", "BGC0000991", 1, "NRP+Polyketide", 27.0, 281.0, 71.72256097560977, 6.23e-77], ["UEF20583.1", "nonribosomal_peptide_synthetase", "BGC0002360", 1, "NRP", 35.0, 278.0, 42.75914634146341, 6.56e-77], ["CAD89775.1", "MelD_protein", "BGC0001010", 1, "NRP+Polyketide:Modular type I polyketide", 28.0, 282.0, 70.57926829268293, 7.08e-77], ["OAL11435.1", "non-ribosomal_peptide_synthetase", "BGC0001570", 1, "NRP", 28.0, 278.0, 87.57621951219512, 7.51e-77], ["WP_069848004.1", "non-ribosomal_peptide_synthetase", "BGC0002472", 1, "NRP", 28.0, 281.0, 73.2469512195122, 7.56e-77], ["QYA95659.1", "amino_acid_adenylation_domain-containing_protein", "BGC0002676", 1, "NRP", 30.0, 278.0, 70.27439024390245, 9.56e-77], ["ABA59548.1", "NRPS", "BGC0000453", 1, "NRP:Cyclic depsipeptide", 26.0, 281.0, 80.5640243902439, 1.09e-76], ["ACB46193.1", "nonribosomal_peptide_synthetase", "BGC0000989", 1, "NRP+Polyketide", 27.0, 280.0, 71.4939024390244, 1.1e-76], ["AAT28740.1", "FUSS", "BGC0000064", 1, "NRP+Polyketide", 26.0, 281.0, 83.07926829268293, 1.32e-76], ["DAB41917.1", "ArzO_-_NRPS_(Cy,_A,_Ox,_PCP)", "BGC0001884", 1, "NRP+Polyketide", 27.0, 280.0, 72.78963414634147, 1.52e-76], ["AXM42952.1", "non-ribosomal_peptide_synthetase", "BGC0001941", 1, "NRP+Polyketide", 38.0, 280.0, 42.22560975609756, 1.6e-76], ["BAP16699.1", "nonribosomal_peptide_synthetase", "BGC0000376", 1, "NRP", 35.0, 280.0, 45.96036585365854, 1.78e-76], ["AAW03327.1", "CtaD", "BGC0000982", 1, "NRP+Polyketide", 28.0, 280.0, 70.8079268292683, 2.89e-76], ["AAY42397.1", "Nonribosomal_peptide_synthetase", "BGC0001000", 1, "NRP:Lipopeptide+Polyketide:Modular type I polyketide", 29.0, 280.0, 74.16158536585365, 2.92e-76], ["CBL93716.1", "NRPS_A-domain", "BGC0000360", 1, "NRP", 35.0, 262.0, 38.41463414634146, 5.23e-76], ["BAO84864.1", "putative_non-ribosomal_peptide_synthetase", "BGC0000414", 1, "NRP", 26.0, 275.0, 83.38414634146342, 8.19e-76], ["CAJ96471.1", "non-ribosomal_peptide_synthetase", "BGC0000330", 1, "NRP:NRP siderophore", 33.0, 273.0, 44.74085365853659, 1.04e-75], ["AAF26925.1", "nonribosomal_peptide_synthetase", "BGC0000988", 1, "NRP+Polyketide", 27.0, 277.0, 71.72256097560977, 1.08e-75], ["AMK48225.1", "nonribosomal_peptide_synthetase", "BGC0001351", 1, "NRP", 29.0, 275.0, 67.14939024390245, 1.5e-75], ["CBG70279.1", "thaxtomin_synthetase_A", "BGC0002089", 1, "NRP", 38.0, 275.0, 35.823170731707314, 3.9e-75], ["ADN26251.1", "ATP-dependent_adenylase", "BGC0000951", 1, "NRP", 36.0, 260.0, 38.71951219512195, 4.34e-75], ["ADZ45339.1", "non-ribosomal_peptide_synthetase", "BGC0001020", 1, "NRP+Polyketide", 36.0, 260.0, 37.34756097560975, 4.42e-75], ["AAS98783.1", "polyketide_synthase/nonribosomal_peptide_synthase_hybrid", "BGC0001001", 1, "NRP+Polyketide", 28.0, 276.0, 60.518292682926834, 5.19e-75], ["QBE85649.1", "BuaA", "BGC0001857", 1, "Alkaloid+NRP+Polyketide:Iterative type I polyketide", 26.0, 276.0, 77.66768292682927, 5.21e-75], ["QOJ72663.1", "XenE", "BGC0002505", 1, "Polyketide+NRP", 27.0, 276.0, 83.15548780487805, 5.22e-75], ["ADH04660.1", "TugD", "BGC0001342", 1, "NRP+Polyketide", 29.0, 276.0, 71.72256097560977, 6e-75], ["AJO72717.1", "adenylation_domain-containing_protein", "BGC0001381", 1, "Polyketide", 35.0, 271.0, 46.95121951219512, 6.48e-75], ["CCA89326.1", "mixed_trans-AT_type_I_polyketide_synthase/nonribosomal_peptide_synthetase", "BGC0001111", 1, "NRP+Polyketide:Trans-AT type I polyketide", 34.0, 276.0, 45.27439024390244, 6.55e-75], ["CCA53804.1", "pyochelin_synthetase_F", "BGC0001801", 1, "NRP", 30.0, 275.0, 60.0609756097561, 6.69e-75], ["QXF14600.1", "PydA", "BGC0002239", 1, "Polyketide+NRP", 25.0, 276.0, 83.84146341463415, 7.03e-75], ["AGN74898.1", "nonribosomal_peptide_synthetase", "BGC0000459", 1, "NRP:Cyclic depsipeptide+Polyketide:Trans-AT type I polyketide", 34.0, 266.0, 38.71951219512195, 9.49e-75], ["WP_051872436.1", "non-ribosomal_peptide_synthetase", "BGC0001771", 1, "NRP", 26.0, 270.0, 82.08841463414635, 1.3e-74], ["CBG70278.1", "thaxtomin_synthetase_B", "BGC0002089", 1, "NRP", 36.0, 274.0, 39.176829268292686, 1.31e-74], ["MBD2892727.1", "Phenyloxazoline_synthase_MbtB", "BGC0002718", 1, "NRP", 30.0, 271.0, 68.75, 1.55e-74], ["BBG06551.1", "AMP_binding_enzyme", "BGC0001925", 1, "Alkaloid", 34.0, 258.0, 39.9390243902439, 1.7e-74], ["ARR97036.1", "SphC", "BGC0001780", 1, "NRP", 36.0, 275.0, 42.68292682926829, 1.76e-74], ["AAW49318.1", "thaxtomin_synthetase_A", "BGC0000444", 1, "NRP", 39.0, 272.0, 34.52743902439025, 3.7e-74], ["AZF85929.1", "non-ribosomal_peptide_synthase", "BGC0001963", 1, "NRP+Polyketide", 34.0, 268.0, 45.5030487804878, 4.8e-74], ["ARR97038.1", "SphE", "BGC0001780", 1, "NRP", 38.0, 273.0, 37.957317073170735, 7.05e-74], ["BAD55613.1", "putative_non-ribosomal_peptide_synthetase", "BGC0001027", 1, "NRP+Polyketide", 30.0, 269.0, 67.83536585365853, 9.39e-74], ["ACN39014.1", "putative_nonribosomal_peptide_synthetase_TomA", "BGC0000448", 1, "NRP", 33.0, 259.0, 44.89329268292683, 1.02e-73], ["AAR12528.1", "non-ribosomal_peptide_synthetase", "BGC0002468", 1, "NRP", 28.0, 268.0, 65.16768292682927, 1.05e-73], ["ABC34483.1", "nonribosomal_peptide_synthetase,_putative", "BGC0000961", 1, "NRP+Polyketide", 34.0, 268.0, 45.35060975609756, 1.41e-73], ["MBE3202942.1", "non-ribosomal_peptide_synthetase", "BGC0002410", 1, "NRP", 27.0, 270.0, 84.14634146341463, 2.48e-73], ["EAW09117.1", "hybrid_NRPS/PKS_enzyme,_putative", "BGC0000983", 1, "NRP+Polyketide:Iterative type I polyketide", 26.0, 271.0, 82.85060975609755, 2.65e-73], ["AAW49319.1", "thaxtomin_synthetase_B", "BGC0000444", 1, "NRP", 38.0, 270.0, 35.97560975609756, 3.02e-73], ["AGN74892.1", "nonribosomal_peptide_synthetase/polyketide_synthase_hybrid_protein", "BGC0000459", 1, "NRP:Cyclic depsipeptide+Polyketide:Trans-AT type I polyketide", 27.0, 271.0, 85.51829268292683, 3.65e-73], ["BAP82667.1", "non-ribosomal_peptide_synthetase_A-domain_containing_protein", "BGC0001148", 1, "NRP+RiPP", 36.0, 258.0, 38.71951219512195, 4.81e-73], ["AEC14349.1", "nonribosomal_peptide_synthetase", "BGC0000377", 1, "NRP", 31.0, 264.0, 43.44512195121951, 7.55e-73], ["AEA29644.1", "putative_nonribosomal_peptide_synthetase_and_kinurenine_monooxygenase", "BGC0000409", 1, "NRP", 27.0, 268.0, 82.77439024390245, 1.13e-72], ["ATG32071.1", "proline_specific_adenylation_domain-containing_protein", "BGC0001750", 1, "NRP+Polyketide", 35.0, 252.0, 38.03353658536585, 1.14e-72], ["QIW91877.1", "NRPS", "BGC0002543", 1, "NRP", 32.0, 269.0, 53.734756097560975, 1.25e-72], ["WP_035121683.1", "non-ribosomal_peptide_synthetase", "BGC0002624", 1, "NRP+Polyketide", 26.0, 267.0, 71.34146341463415, 1.33e-72], ["BAU50944.1", "nonribosomal_peptide_synthetase", "BGC0001379", 1, "NRP", 33.0, 255.0, 45.80792682926829, 1.43e-72], ["ABW71853.1", "nonribosomal_peptide_synthetase", "BGC0000303", 1, "NRP", 27.0, 267.0, 81.9359756097561, 1.44e-72], ["KMO93436.1", "NRPS/PKS", "BGC0002095", 1, "NRP", 35.0, 252.0, 38.64329268292683, 1.95e-72], ["XP_001220460.1", "uncharacterized_protein", "BGC0001182", 1, "NRP+Polyketide:Iterative type I polyketide", 27.0, 268.0, 83.3079268292683, 2.61e-72], ["AFJ20782.1", "nonribosomal_peptide_synthetase", "BGC0002300", 1, "NRP", 34.0, 267.0, 43.521341463414636, 2.73e-72], ["ABR67749.1", "CmnF", "BGC0000316", 1, "NRP", 34.0, 263.0, 46.417682926829265, 2.87e-72], ["QBK15049.1", "PKS-NRPS_hybrid_TraA", "BGC0002197", 1, "Polyketide+NRP", 26.0, 268.0, 82.39329268292683, 3.22e-72], ["ACN69986.1", "proline_adenyltransferase", "BGC0000079", 1, "Polyketide", 34.0, 251.0, 38.8719512195122, 3.26e-72], ["WP_051206796.1", "LLM_class_flavin-dependent_oxidoreductase", "BGC0002624", 1, "NRP+Polyketide", 23.0, 267.0, 98.85670731707317, 3.97e-72], ["OJJ98497.1", "hypothetical_protein", "BGC0002169", 1, "Polyketide+NRP", 25.0, 266.0, 82.85060975609755, 4.14e-72], ["KIA75458.1", "hypothetical_protein", "BGC0002208", 1, "NRP", 26.0, 267.0, 85.21341463414635, 5.66e-72], ["AJD47483.1", "amino_acid_adenylation_domain-containing_protein", "BGC0002418", 1, "NRP+Polyketide", 32.0, 262.0, 57.85060975609756, 5.77e-72], ["CAD70194.1", "non-ribosomal_peptide_synthetase", "BGC0001047", 1, "NRP+Polyketide", 32.0, 263.0, 49.771341463414636, 1.69e-71], ["AFK57214.1", "DidC", "BGC0000985", 1, "Polyketide+NRP:Cyclic depsipeptide", 28.0, 263.0, 81.40243902439023, 1.7e-71], ["AQX14495.1", "monobactam_NRPS_scaffold_3", "BGC0001672", 1, "NRP", 26.0, 265.0, 60.518292682926834, 1.73e-71], ["ctg1_orf18", "", "BGC0001329", 1, "Polyketide+NRP:Cyclic depsipeptide", 41.0, 245.0, 28.20121951219512, 1.82e-71], ["EWM63007.1", "linear_gramicidin_synthetase_LgrC", "BGC0001328", 1, "NRP:Cyclic depsipeptide+Polyketide:Modular type I polyketide", 38.0, 258.0, 33.079268292682926, 1.92e-71], ["EKJ70673.1", "hypothetical_protein", "BGC0002188", 1, "NRP+Polyketide", 26.0, 265.0, 83.46036585365853, 2.1e-71], ["WP_069848010.1", "non-ribosomal_peptide_synthetase", "BGC0002472", 1, "NRP", 36.0, 265.0, 34.52743902439025, 2.69e-71], ["QOG08944.1", "FfsA", "BGC0002204", 1, "Polyketide+NRP", 25.0, 265.0, 83.0030487804878, 3.06e-71], ["QXJ21809.1", "amino_acid_adenylation_domain-containing_protein", "BGC0002370", 1, "NRP", 31.0, 264.0, 57.69817073170732, 3.34e-71], ["CAC17499.1", "putative_non-ribosomal_peptide_synthase", "BGC0000324", 1, "NRP", 33.0, 263.0, 45.198170731707314, 8.74e-71], ["ABY66004.1", "type_II_beta-Tyr_adenylation_domain_protein", "BGC0001008", 1, "Polyketide:Iterative type I polyketide+Polyketide:Enediyne type I polyketide", 33.0, 259.0, 46.493902439024396, 8.85e-71], ["CAD15513.1", "non-ribosomal_peptide_synthetase", "BGC0001014", 1, "NRP:NRP siderophore+Polyketide:Modular type I polyketide+Polyketide:Iterative type I polyketide", 29.0, 262.0, 72.86585365853658, 1.04e-70], ["BAK26562.1", "PKS-NRPS_hybrid", "BGC0000977", 1, "NRP+Polyketide", 25.0, 262.0, 81.32621951219512, 2.13e-70], ["AGZ15455.1", "non-ribosomal_peptide_synthetase", "BGC0001036", 1, "NRP+Polyketide", 34.0, 246.0, 39.48170731707317, 2.16e-70], ["ADQ55476.1", "NRPS", "BGC0000350", 1, "NRP:Beta-lactam", 23.0, 260.0, 81.32621951219512, 3.61e-70], ["ADZ24989.1", "prolin_adenylation_protein", "BGC0000380", 1, "NRP+Polyketide:Modular type I polyketide", 30.0, 244.0, 39.48170731707317, 1.18e-69], ["AAG29789.1", "acyl-CoA_synthetase", "BGC0000833", 1, "Saccharide:Hybrid/tailoring saccharide+Other:Aminocoumarin", 34.0, 243.0, 38.8719512195122, 1.29e-69], ["AAC83657.1", "pyochelin_synthetase", "BGC0000412", 1, "NRP", 30.0, 258.0, 61.8140243902439, 1.48e-69], ["AKP45396.1", "CysH", "BGC0001413", 1, "NRP", 36.0, 254.0, 33.917682926829265, 1.87e-69], ["iliA", "", "BGC0002035", 1, "NRP+Polyketide", 25.0, 258.0, 83.07926829268293, 2.64e-69], ["AAN65233.1", "acyl-CoA_synthetase", "BGC0000832", 1, "Saccharide:Hybrid/tailoring saccharide+Other:Aminocoumarin", 34.0, 242.0, 39.86280487804878, 3.24e-69], ["CBF73453.1", "nonribosomal_peptide_synthase,_putative_(JCVI)", "BGC0001515", 1, "NRP", 26.0, 257.0, 84.6798780487805, 7.04e-69], ["AXM42949.1", "hybrid_type_1_PKS/NRPS", "BGC0001941", 1, "NRP+Polyketide", 35.0, 257.0, 34.832317073170735, 7.32e-69], ["ADZ45333.1", "NRPS/PKS_hybrid", "BGC0001020", 1, "NRP+Polyketide", 32.0, 243.0, 44.81707317073171, 8.32e-69], ["EHA55875.1", "polyketide_synthase", "BGC0002235", 1, "Polyketide+NRP", 26.0, 256.0, 83.38414634146342, 1.07e-68], ["MCC5026027.1", "amino_acid_adenylation_domain-containing_protein", "BGC0002118", 1, "NRP+Polyketide", 27.0, 255.0, 64.5579268292683, 1.84e-68], ["KIA75688.1", "nonribosomal_peptide_synthase", "BGC0002242", 1, "NRP", 26.0, 255.0, 83.84146341463415, 2.41e-68], ["MCC5025983.1", "amino_acid_adenylation_domain-containing_protein", "BGC0002119", 1, "NRP+Polyketide", 27.0, 255.0, 64.5579268292683, 2.5e-68], ["AFA26384.1", "polyketide_synthase_A", "BGC0001874", 1, "NRP+Polyketide", 24.0, 255.0, 81.32621951219512, 3.19e-68], ["AFK57220.1", "DidI", "BGC0000985", 1, "Polyketide+NRP:Cyclic depsipeptide", 30.0, 248.0, 64.40548780487805, 3.32e-68], ["UPA71912.1", "tyrocidine_synthase_3", "BGC0002636", 1, "Polyketide", 36.0, 240.0, 39.9390243902439, 3.53e-68], ["CBF87069.1", "nonribosomal_peptide_synthase,_putative_(Eurofung)", "BGC0001290", 1, "NRP", 26.0, 255.0, 73.2469512195122, 3.7e-68], ["AKJ70942.1", "non-ribosomal_peptide_synthetase", "BGC0002611", 1, "NRP", 25.0, 255.0, 83.76524390243902, 3.73e-68], ["EAA62478.1", "hypothetical_protein", "BGC0002276", 1, "NRP", 32.0, 253.0, 45.65548780487805, 3.76e-68], ["AOZ21316.1", "SulI", "BGC0001790", 1, "NRP", 32.0, 251.0, 48.78048780487805, 4.16e-68], ["EAL85113.2", "hybrid_PKS-NRPS_enzyme", "BGC0001037", 1, "NRP+Polyketide:Iterative type I polyketide", 25.0, 254.0, 84.45121951219512, 4.25e-68], ["OAQ83772.1", "nonribosomal_peptide_synthase", "BGC0001358", 1, "NRP+Polyketide", 32.0, 254.0, 52.13414634146341, 5.25e-68], ["QKW60383.1", "amino_acid_adenylation_domain-containing_protein", "BGC0002288", 1, "NRP", 34.0, 250.0, 47.78963414634146, 6.69e-68], ["OJJ99913.1", "hypothetical_protein", "BGC0002225", 1, "Terpene", 30.0, 249.0, 48.551829268292686, 1.21e-67], ["AOC89000.1", "putative_nonribosomal_peptide_synthetase", "BGC0001652", 1, "NRP", 32.0, 241.0, 45.96036585365854, 1.22e-67], ["ABV56582.1", "KtzB", "BGC0000378", 1, "NRP", 33.0, 238.0, 39.176829268292686, 1.44e-67], ["AXG47410.1", "non-ribosomal_peptide_synthetase", "BGC0002715", 1, "NRP+Polyketide", 34.0, 252.0, 37.881097560975604, 1.49e-67], ["AKC54422.1", "fumosorinone_biosynthesis_polyketide_synthase", "BGC0001218", 1, "NRP+Polyketide", 25.0, 253.0, 83.91768292682927, 1.72e-67], ["AFR69331.1", "nonribosomal_peptide_synthetase_SpiA", "BGC0001045", 1, "NRP:Cyclic depsipeptide+Polyketide:Modular type I polyketide", 32.0, 251.0, 45.045731707317074, 1.99e-67], ["ORC16617.1", "hypothetical_protein", "BGC0001341", 1, "NRP", 25.0, 252.0, 80.5640243902439, 2.43e-67], ["ABC39418.1", "dihydroaeruginoic_acid_synthetase", "BGC0000964", 1, "NRP:Cyclic depsipeptide+Polyketide:Trans-AT type I polyketide", 33.0, 251.0, 45.1219512195122, 3.55e-67], ["AWS21276.1", "amino_acid_adenyltransferase", "BGC0001934", 1, "Polyketide", 33.0, 236.0, 38.8719512195122, 3.58e-67], ["AZY92000.1", "proline_adenylation_protein", "BGC0002022", 1, "Polyketide", 33.0, 236.0, 38.8719512195122, 3.58e-67], ["ABP57745.1", "DepA", "BGC0000993", 1, "NRP:Cyclic depsipeptide+Polyketide:Modular type I polyketide", 32.0, 250.0, 51.52439024390244, 6.19e-67], ["AAC83656.1", "dihydroaeruginoic_acid_synthetase", "BGC0000412", 1, "NRP", 28.0, 249.0, 70.35060975609755, 7.63e-67], ["ctg1_orf00001", "", "BGC0000901", 1, "Other", 26.0, 250.0, 73.47560975609755, 8.17e-67], ["ABW71852.1", "nonribosomal_peptide_synthetase", "BGC0000303", 1, "NRP", 32.0, 238.0, 45.5030487804878, 1.27e-66], ["AMM63162.1", "AniA", "BGC0001371", 1, "NRP", 26.0, 250.0, 74.54268292682927, 1.37e-66], ["QBQ83704.1", "polyketide_synthase-nonribosomal_peptide_synthetase", "BGC0002093", 1, "Polyketide+NRP", 27.0, 249.0, 63.109756097560975, 1.57e-66], ["CAL69597.1", "PKS-NRPS", "BGC0001049", 1, "NRP+Polyketide:Iterative type I polyketide", 24.0, 249.0, 86.50914634146342, 1.59e-66], ["WP_024483797.1", "non-ribosomal_peptide_synthetase", "BGC0002002", 1, "NRP", 32.0, 237.0, 42.60670731707317, 1.83e-66], ["CAO91861.1", "PKS-NRPS_hybrid", "BGC0000968", 1, "NRP+Polyketide:Iterative type I polyketide", 24.0, 249.0, 82.92682926829268, 2.07e-66], ["ACR33075.1", "Proline_adenylation_protein", "BGC0000017", 1, "Alkaloid+Polyketide:Modular type I polyketide", 31.0, 235.0, 39.63414634146341, 2.66e-66], ["CAJ87590.1", "putative_peptide_synthase", "BGC0001055", 1, "NRP+Polyketide", 28.0, 248.0, 72.2560975609756, 3.14e-66], ["QUF98525.1", "non-ribosomal_peptide_synthetase", "BGC0002582", 1, "NRP", 34.0, 245.0, 46.95121951219512, 3.71e-66], ["AEH42484.1", "adenylation_for_L-proline", "BGC0000032", 1, "Polyketide", 32.0, 233.0, 38.8719512195122, 4.25e-66], ["EAL89049.1", "nonribosomal_peptide_synthetase", "BGC0000355", 1, "NRP", 31.0, 248.0, 48.170731707317074, 6.22e-66], ["AAL33756.1", "putative_non-ribosomal_peptide_synthetase", "BGC0000421", 1, "NRP", 27.0, 243.0, 75.0, 6.57e-66], ["ADZ45324.1", "non-ribosomal_peptide_synthetase", "BGC0001020", 1, "NRP+Polyketide", 27.0, 243.0, 78.04878048780488, 6.57e-66], ["BBB04327.1", "nonribosomal_peptide_synthetase", "BGC0001717", 1, "NRP", 32.0, 247.0, 49.542682926829265, 7.01e-66], ["XP_020058100.1", "uncharacterized_protein", "BGC0001220", 1, "NRP", 27.0, 248.0, 84.22256097560977, 7.24e-66], ["ALK21570.1", "non-ribosomal_peptide_synthetase", "BGC0002678", 1, "NRP", 30.0, 246.0, 58.993902439024396, 8.38e-66], ["QCS37521.1", "pyiS", "BGC0001881", 1, "NRP+Polyketide:Iterative type I polyketide", 25.0, 247.0, 83.6890243902439, 1.09e-65], ["CAF32362.1", "putative_non-ribosomal_peptide_synthetase", "BGC0000712", 1, "Saccharide", 34.0, 243.0, 46.875, 1.5e-65], ["QMW30133.1", "hypothetical_protein", "BGC0002248", 1, "Terpene+NRP", 30.0, 243.0, 46.875, 1.53e-65], ["AGO86662.1", "equisetin_synthetase", "BGC0001255", 1, "NRP+Polyketide", 24.0, 246.0, 82.54573170731707, 1.88e-65], ["ACN39728.1", "SibE", "BGC0000428", 1, "NRP", 32.0, 234.0, 43.44512195121951, 2.41e-65], ["EAT91803.2", "hypothetical_protein", "BGC0002205", 1, "Polyketide+NRP", 24.0, 246.0, 83.46036585365853, 2.5e-65], ["EHA55860.1", "polyketide_synthase/peptide_synthetase", "BGC0002235", 1, "Polyketide+NRP", 24.0, 245.0, 83.23170731707317, 3.3e-65], ["AEO57481.1", "PKS-NRPSs", "BGC0001449", 1, "NRP+Alkaloid+Polyketide:Iterative type I polyketide", 25.0, 244.0, 83.91768292682927, 7.5e-65], ["ADN43685.1", "PKS-NRPS", "BGC0001136", 1, "NRP+Polyketide:Iterative type I polyketide", 24.0, 243.0, 84.90853658536585, 1.33e-64], ["AFP87519.1", "proline_adenyltransferase", "BGC0001159", 1, "NRP+Polyketide:Modular type I polyketide", 31.0, 230.0, 42.22560975609756, 1.56e-64], ["EHK22005.1", "putative_non-ribosomal_peptide_synthetase_GliP", "BGC0001609", 1, "NRP", 31.0, 242.0, 47.103658536585364, 2e-64], ["WP_051803379.1", "D-alanine--poly(phosphoribitol)_ligase", "BGC0002381", 1, "Alkaloid+Polyketide", 34.0, 229.0, 39.78658536585366, 3.47e-64], ["QCC62999.1", "BII-rafflesfungin_nonribosomal_protein_synthetase", "BGC0001966", 1, "NRP+Polyketide", 29.0, 242.0, 50.0, 3.65e-64], ["CAQ34914.1", "putative_L-prolyl_AMP-ligase", "BGC0000986", 1, "NRP+Polyketide", 35.0, 228.0, 38.795731707317074, 4.19e-64], ["AGC24265.1", "prlK", "BGC0001038", 1, "NRP+Polyketide:Modular type I polyketide", 33.0, 226.0, 37.042682926829265, 4.45e-64], ["CAG69516.1", "putative_non-ribosomal_peptide_synthetase_with_condensation,_AMP-binding_and_phosphopantetheine-binding_domains", "BGC0000352", 1, "NRP:NRP siderophore", 26.0, 238.0, 75.15243902439023, 5.09e-64], ["ADY16697.1", "TqaA", "BGC0001142", 1, "NRP", 30.0, 241.0, 50.381097560975604, 5.25e-64], ["CBJ89761.1", "Non-ribosomal_peptide_synthase_involved_in_xenocoumacin_synthesis", "BGC0001054", 1, "NRP+Polyketide:Modular type I polyketide", 29.0, 235.0, 46.493902439024396, 8.1e-64], ["CBF76036.1", "putative_nonribosomal_peptide_synthetase_(Eurofung)", "BGC0001399", 1, "NRP", 30.0, 240.0, 50.381097560975604, 9.01e-64], ["CAA16182.1", "putative_peptide_synthase", "BGC0001063", 1, "NRP+Polyketide", 34.0, 227.0, 38.8719512195122, 1.02e-63], ["XP_020057667.1", "uncharacterized_protein", "BGC0001718", 1, "NRP", 31.0, 240.0, 49.771341463414636, 1.04e-63], ["CCE28989.1", "non-ribosomal_peptide_synthetase", "BGC0001365", 1, "NRP", 31.0, 240.0, 45.73170731707317, 1.06e-63], ["QNN94286.1", "EmeB", "BGC0002555", 1, "NRP+Polyketide", 25.0, 241.0, 84.7560975609756, 1.15e-63], ["MAA_10043", "non-ribosomal_peptide_synthetase", "BGC0000337", 1, "NRP", 29.0, 239.0, 51.829268292682926, 3.19e-63], ["QJY30853.1", "PKS-NRPS_hybrid_protein", "BGC0002539", 1, "Alkaloid", 24.0, 238.0, 82.6219512195122, 4.61e-63], ["CCA53799.1", "iron_aquisition_yersiniabactin_synthesis_enzyme", "BGC0001801", 1, "NRP", 27.0, 237.0, 68.52134146341463, 4.84e-63], ["CAJ34370.1", "NRPS_protein", "BGC0000445", 1, "NRP:Cyclic depsipeptide", 37.0, 230.0, 26.981707317073173, 8.12e-63], ["QMS79067.1", "nonribosomal_peptide_synthetase_12", "BGC0002198", 1, "NRP", 24.0, 237.0, 85.36585365853658, 8.68e-63], ["XP_003044554.1", "uncharacterized_protein", "BGC0001768", 1, "NRP", 30.0, 237.0, 52.13414634146341, 1.2e-62], ["UKO95761.1", "amino_acid_adenylation_domain-containing_protein", "BGC0002632", 1, "NRP", 31.0, 224.0, 39.02439024390244, 1.42e-62], ["AAQ90177.1", "putative_acyl-CoA_synthetase", "BGC0000128", 1, "Polyketide", 30.0, 223.0, 38.795731707317074, 1.73e-62], ["AAS92545.1", "SirP", "BGC0001044", 1, "NRP", 29.0, 236.0, 54.57317073170732, 1.78e-62], ["QKG86306.1", "non-ribosomal_peptide_synthetase", "BGC0002254", 1, "Polyketide", 30.0, 236.0, 48.01829268292683, 1.84e-62], ["AAF01762.1", "AM-toxin_synthetase", "BGC0001261", 1, "NRP", 30.0, 236.0, 51.90548780487805, 1.94e-62], ["ABB69752.1", "PlaP4", "BGC0000654", 1, "Terpene+Saccharide:Hybrid/tailoring saccharide", 33.0, 225.0, 38.56707317073171, 2.42e-62], ["QUS58936.1", "non-ribosomal_peptide_synthetase", "BGC0002123", 1, "NRP+Polyketide", 29.0, 236.0, 43.521341463414636, 2.9e-62], ["EPH46593.1", "putative_Bacitracin_synthase_3", "BGC0001519", 1, "NRP+Polyketide", 32.0, 223.0, 39.176829268292686, 3.73e-62], ["AAN32978.1", "BarD", "BGC0000962", 1, "NRP+Polyketide:Modular type I polyketide", 30.0, 222.0, 38.64329268292683, 3.75e-62], ["AAO56106.1", "yersiniabactin_non-ribosomal_peptide_synthetase", "BGC0002570", 1, "NRP+Polyketide", 33.0, 234.0, 37.271341463414636, 5.12e-62], ["AMQ36132.1", "PsyA", "BGC0002617", 1, "NRP", 31.0, 234.0, 52.66768292682927, 7.1e-62], ["EAU36744.1", "predicted_protein", "BGC0000292", 1, "NRP", 33.0, 233.0, 42.60670731707317, 7.68e-62], ["AAD24881.1", "putative_acyl-CoA_synthetase", "BGC0000127", 1, "Polyketide", 32.0, 221.0, 38.56707317073171, 8.12e-62], ["ALA09366.1", "AMP-dependent_synthetase_and_ligase", "BGC0001303", 1, "Polyketide", 33.0, 221.0, 39.63414634146341, 8.71e-62], ["WP_063738219.1", "amino_acid_adenylation_domain-containing_protein", "BGC0002010", 1, "NRP+Polyketide", 34.0, 222.0, 39.86280487804878, 9.56e-62], ["AXG22420.1", "proline_adenyltransferase", "BGC0002024", 1, "Polyketide", 33.0, 221.0, 38.56707317073171, 1e-61], ["CCG06115.1", "hybrid_NRPS/PKS", "BGC0001543", 1, "Polyketide", 28.0, 233.0, 58.6890243902439, 1.22e-61], ["EPE34341.1", "non-ribosomal_peptide_synthetase", "BGC0001035", 1, "Polyketide+NRP", 29.0, 234.0, 49.92378048780488, 1.49e-61], ["AHF22853.1", "MarM", "BGC0000091", 1, "Polyketide", 33.0, 221.0, 38.26219512195122, 1.74e-61], ["ABO15875.1", "amino_acid_adenyltransferase", "BGC0000131", 1, "Polyketide", 33.0, 219.0, 39.02439024390244, 2.21e-61], ["ACO94492.1", "NRPS_adenylation_domain_protein", "BGC0000097", 1, "Polyketide:Modular type I polyketide", 31.0, 219.0, 39.86280487804878, 2.33e-61], ["QIQ51365.1", "hypothetical_protein", "BGC0002199", 1, "Alkaloid", 25.0, 232.0, 83.9939024390244, 3.11e-61], ["QHZ99336.1", "proline_adenyltransferase", "BGC0001875", 1, "Polyketide", 33.0, 218.0, 38.33841463414634, 5.03e-61], ["AGQ43600.1", "HC-toxin_synthetase", "BGC0001166", 1, "NRP", 30.0, 232.0, 50.22865853658537, 5.53e-61], ["EXU96269.1", "nonribosomal_peptide_synthetase,_serinocyclin_synthetase_NPS1", "BGC0001240", 1, "NRP", 30.0, 232.0, 47.332317073170735, 6.11e-61], ["AHA34037.1", "Bmp4,_prolyl_adenylation_domain", "BGC0000890", 1, "Other:Aminocoumarin", 31.0, 218.0, 39.78658536585366, 1.01e-60], ["AEA29643.1", "putative_nonribosomal_peptide_synthetase", "BGC0000409", 1, "NRP", 30.0, 220.0, 43.59756097560975, 1.17e-60], ["CBJ89771.1", "Non-ribosomal_peptide_synthase_involved_in_Xenocoumacin_synthesis", "BGC0001054", 1, "NRP+Polyketide:Modular type I polyketide", 25.0, 230.0, 74.23780487804879, 1.7e-60], ["ADQ74618.1", "amino_acid_adenylation_protein", "BGC0000921", 1, "Polyketide+NRP+Other:Shikimate-derived", 32.0, 219.0, 45.65548780487805, 2.17e-60], ["DAC80525.1", "malonyl_CoA-acyl_carrier_protein_transacylase", "BGC0001841", 1, "NRP+Polyketide", 31.0, 229.0, 43.292682926829265, 2.29e-60], ["BAE56606.1", "", "BGC0001123", 1, "NRP", 32.0, 229.0, 43.59756097560975, 2.42e-60], ["ABP55216.1", "AMP-dependent_synthetase_and_ligase", "BGC0000142", 1, "Polyketide", 34.0, 217.0, 39.48170731707317, 2.45e-60], ["ARB50207.1", "lysergyl_peptide_synthetase_21", "BGC0001573", 1, "Alkaloid", 25.0, 229.0, 85.4420731707317, 2.57e-60], ["WP_002308266.1", "NRPS,_A-domain_Leucine", "BGC0002058", 1, "Polyketide+NRP", 23.0, 226.0, 80.03048780487805, 3.18e-60], ["QCY50741.1", "non-ribosomal_peptide_synthetase", "BGC0002287", 1, "NRP", 23.0, 226.0, 80.03048780487805, 3.18e-60], ["ABB69081.1", "putative_L-prolyl-AMP_ligase", "BGC0000260", 1, "Polyketide", 33.0, 216.0, 38.71951219512195, 1.11e-59], ["MBN3579112.1", "amino_acid_adenylation_domain-containing_protein", "BGC0002613", 1, "NRP+Polyketide", 34.0, 227.0, 37.19512195121951, 1.27e-59], ["AET79179.1", "lysergyl_peptide_synthetase_subunit_2", "BGC0001241", 1, "Terpene", 29.0, 225.0, 46.95121951219512, 1.83e-59], ["CCE30235.1", "related_to_non-ribosomal_peptide_synthetase", "BGC0002232", 1, "Alkaloid", 29.0, 225.0, 46.95121951219512, 1.83e-59], ["ALK21569.1", "non-ribosomal_peptide_synthetase", "BGC0002678", 1, "NRP", 29.0, 226.0, 51.52439024390244, 1.86e-59], ["XP_002373813.1", "NRPS-like_enzyme,_putative", "BGC0001516", 1, "NRP", 29.0, 223.0, 46.03658536585366, 2.29e-59], ["AQM58286.1", "non-ribosomal_peptide_synthase", "BGC0001816", 1, "NRP+Polyketide", 29.0, 226.0, 51.60060975609756, 2.64e-59], ["CBF87869.1", "nonribosomal_peptide_synthase,_putative_(Eurofung)", "BGC0001699", 1, "NRP", 27.0, 226.0, 54.420731707317074, 2.67e-59], ["ESU05146.1", "hypothetical_protein", "BGC0002178", 1, "NRP", 29.0, 222.0, 53.35365853658537, 2.77e-59], ["AZL87944.1", "aspergillic_acid_non-ribosomal_peptide_sythetase-like_(NRPS-like)_(AsaC)", "BGC0002602", 1, "Alkaloid", 29.0, 223.0, 46.03658536585366, 4.04e-59], ["ESU15173.1", "hypothetical_protein", "BGC0002186", 1, "NRP+Polyketide", 30.0, 225.0, 48.47560975609756, 5.66e-59], ["AHA12086.1", "amino_acid_adenyltransferase", "BGC0001172", 1, "NRP+Polyketide:Modular type I polyketide", 31.0, 212.0, 38.49085365853659, 6.8e-59], ["EAL92291.2", "nonribosomal_peptide_synthtease", "BGC0000372", 1, "NRP", 26.0, 224.0, 59.984756097560975, 7.02e-59], ["QKW60398.1", "non-ribosomal_peptide_synthetase", "BGC0002288", 1, "NRP", 31.0, 219.0, 46.03658536585366, 9.37e-59], ["QGA70084.1", "ATP-dependent_ligase", "BGC0002517", 1, "Polyketide", 32.0, 212.0, 40.243902439024396, 1.06e-58], ["ANH11404.1", "SceI", "BGC0001770", 1, "Polyketide", 32.0, 212.0, 39.86280487804878, 1.1e-58], ["ADY16689.1", "TqaB", "BGC0001142", 1, "NRP", 29.0, 222.0, 48.170731707317074, 1.17e-58], ["BAC87897.1", "probable_acinetobactin_biosynthesis_protein", "BGC0000294", 1, "NRP", 27.0, 214.0, 38.1859756097561, 1.22e-58], ["EGX96627.1", "non-ribosomal_peptide_synthase,_putative", "BGC0002259", 1, "Polyketide+NRP", 29.0, 224.0, 49.69512195121951, 1.73e-58], ["ABK36691.1", "dimodular_nonribosomal_peptide_synthetase", "BGC0001502", 1, "NRP", 34.0, 211.0, 36.50914634146341, 1.78e-58], ["BAP16684.1", "nonribosomal_peptide_synthetase", "BGC0000376", 1, "NRP", 32.0, 213.0, 44.58841463414634, 2.41e-58], ["ACO94464.1", "NRPS_adenylation_domain_protein", "BGC0000029", 1, "Polyketide:Modular type I polyketide", 31.0, 211.0, 39.48170731707317, 2.55e-58], ["AGC65517.1", "NRPS", "BGC0001050", 1, "NRP:Lipopeptide+Polyketide:Trans-AT type I polyketide", 30.0, 221.0, 52.4390243902439, 2.83e-58], ["ALU98443.1", "hypothetical_protein", "BGC0001397", 1, "NRP+Polyketide", 30.0, 218.0, 47.71341463414634, 3.54e-58], ["AET79183.1", "lysergyl_peptide_synthetase_subunit_1", "BGC0001241", 1, "Terpene", 24.0, 223.0, 83.6890243902439, 3.61e-58], ["CCE30226.1", "non-ribosomal_peptide_synthetase", "BGC0002232", 1, "Alkaloid", 24.0, 223.0, 83.6890243902439, 3.61e-58], ["CAP96445.1", "NRPS", "BGC0000420", 1, "NRP", 31.0, 222.0, 47.78963414634146, 3.85e-58], ["ABO15844.1", "amino_acid_adenyltransferase", "BGC0000130", 1, "Polyketide", 33.0, 209.0, 37.5, 5.18e-58], ["AAN85530.1", "nonribosomal_peptide_synthetase,_discrete_adenylation_domain", "BGC0001101", 1, "NRP+Polyketide:Modular type I polyketide+Polyketide:Trans-AT type I polyketide", 31.0, 210.0, 39.10060975609756, 5.98e-58], ["SAI82904.1", "HrnL;_NRPS_adenylation_domain;_AMP-binding_enzyme;_Long-chain_fatty_acid_CoA_ligase;_Pfam00501", "BGC0002101", 1, "Polyketide", 30.0, 209.0, 39.86280487804878, 8.39e-58], ["BAR73008.1", "putative_ATP-dependent_b-aminoacyl-ACP_synthetase", "BGC0001194", 1, "Polyketide", 31.0, 210.0, 38.03353658536585, 8.66e-58], ["ABX71111.1", "Lct28", "BGC0000238", 1, "Polyketide", 32.0, 209.0, 39.71036585365854, 9.59e-58], ["OAL11436.1", "hypothetical_protein", "BGC0001570", 1, "NRP", 31.0, 212.0, 46.57012195121951, 1.27e-57], ["AKJ75110.1", "Bmp4", "BGC0001464", 1, "Other", 30.0, 208.0, 38.71951219512195, 1.34e-57], ["EAW16180.1", "nonribosomal_peptide_synthase,_putative", "BGC0000293", 1, "NRP", 27.0, 220.0, 52.66768292682927, 1.52e-57], ["ANY94451.1", "A-domain_type_II_peptide_synthetase", "BGC0001584", 1, "Polyketide", 29.0, 216.0, 47.71341463414634, 1.68e-57], ["ACZ66258.1", "APS1", "BGC0000304", 1, "NRP", 26.0, 220.0, 73.47560975609755, 2.08e-57], ["ABR67758.1", "CmnO", "BGC0000316", 1, "NRP", 29.0, 210.0, 45.96036585365854, 2.46e-57], ["BAO66533.1", "nonribosomal_peptide_synthase", "BGC0000042", 1, "Polyketide", 32.0, 208.0, 38.56707317073171, 2.55e-57], ["ACG60761.1", "NRPS(C/A)", "BGC0001058", 1, "NRP:Glycopeptide+Polyketide:Modular type I polyketide+Saccharide:Hybrid/tailoring saccharide", 26.0, 218.0, 82.77439024390245, 2.93e-57], ["PVC99845.1", "Adenylation-domain-containg_protein", "BGC0002100", 1, "NRP+Other", 32.0, 207.0, 37.957317073170735, 3.84e-57], ["QYA95657.1", "amino_acid_adenylation_domain-containing_protein", "BGC0002676", 1, "NRP", 29.0, 207.0, 37.271341463414636, 5.08e-57], ["ESU17760.1", "hypothetical_protein", "BGC0002172", 1, "NRP", 31.0, 219.0, 40.167682926829265, 5.3e-57], ["XP_002379984.1", "nonribosomal_peptide_synthase,_putative", "BGC0001621", 1, "NRP", 30.0, 218.0, 46.417682926829265, 5.43e-57], ["AMQ36134.1", "PsyC", "BGC0002617", 1, "NRP", 29.0, 217.0, 51.829268292682926, 5.86e-57], ["CBW75455.1", "D-alanine-activating_enzyme_(EC_6.3.2.-)", "BGC0002048", 1, "NRP:Cyclic depsipeptide", 29.0, 207.0, 38.56707317073171, 7.32e-57], ["QIH29226.1", "adenylation_domain_protein", "BGC0002326", 1, "NRP", 29.0, 207.0, 38.56707317073171, 7.32e-57], ["EHA53213.1", "D-alanine-poly(phosphoribitol)_ligase_subunit_1", "BGC0002158", 1, "NRP+Polyketide", 24.0, 218.0, 85.59451219512195, 7.81e-57], ["ctg1_orf000000", "", "BGC0000901", 1, "Other", 27.0, 209.0, 48.01829268292683, 4.98e-54], ["CAP93139.1", "cyclic_hydrophobic_tetrapeptide", "BGC0000357", 1, "NRP:Cyclic depsipeptide", 25.0, 218.0, 54.11585365853659, 8.44e-57], ["DAD54574.1", "NRPS-like_oxidoreductase", "BGC0002256", 1, "NRP+Other", 30.0, 215.0, 41.76829268292683, 9e-57], ["ALA09365.1", "AMP-dependent_synthetase_and_ligase", "BGC0001303", 1, "Polyketide", 31.0, 206.0, 38.26219512195122, 9.7e-57], ["AGC65515.1", "TtcC", "BGC0001876", 1, "NRP", 30.0, 216.0, 51.0670731707317, 1.02e-56], ["BAP34718.1", "AMP-dependent_synthetase_and_ligase", "BGC0000078", 1, "Polyketide", 32.0, 206.0, 39.71036585365854, 1.4e-56], ["BAC76476.1", "multifunctional_polyketide-peptide_synthase_LkcA", "BGC0001100", 1, "NRP+Polyketide", 28.0, 216.0, 55.106707317073166, 1.64e-56], ["AAL06681.1", "A-domain_type_II_peptide_synthetase", "BGC0000965", 1, "Polyketide:Iterative type I polyketide+Polyketide:Enediyne type I polyketide", 29.0, 213.0, 48.01829268292683, 1.67e-56], ["ABP55217.1", "AMP-dependent_synthetase_and_ligase", "BGC0000142", 1, "Polyketide", 32.0, 206.0, 37.881097560975604, 2.27e-56], ["BAP34707.1", "AMP-dependent_synthetase_and_ligase", "BGC0000078", 1, "Polyketide", 32.0, 205.0, 38.1859756097561, 4.28e-56], ["BBC43184.1", "PKS-NRPS_hybrid", "BGC0001738", 1, "NRP+Polyketide", 25.0, 216.0, 85.13719512195121, 5.17e-56], ["QRD90553.1", "non-ribosomal_peptide_synthetase_module", "BGC0002157", 1, "NRP+Alkaloid", 29.0, 215.0, 51.829268292682926, 5.72e-56], ["AKD43754.1", "HerJ", "BGC0001349", 1, "NRP+Polyketide", 32.0, 204.0, 38.49085365853659, 5.79e-56], ["ACR78148.1", "BSLS", "BGC0000312", 1, "NRP", 27.0, 215.0, 63.795731707317074, 6.25e-56], ["AAG05690.1", "AmbE", "BGC0000287", 1, "NRP", 31.0, 215.0, 43.21646341463415, 6.54e-56], ["AAV66110.2", "fusaridione_A_synthetase", "BGC0000992", 1, "NRP+Polyketide", 24.0, 215.0, 81.40243902439023, 6.82e-56], ["BAR73011.1", "putative_ATP-dependent_aminoacyl-ACP_synthetase", "BGC0001194", 1, "Polyketide", 32.0, 203.0, 39.02439024390244, 1.02e-55], ["ABC36203.1", "Gonyol-Synthetase_(NRPS-PKS_hybrid)", "BGC0001102", 1, "NRP+Polyketide:Modular type I polyketide+Polyketide:Trans-AT type I polyketide", 32.0, 214.0, 47.40853658536585, 1.02e-55], ["MBA0053730.1", "D-alanine--poly(phosphoribitol)_ligase", "BGC0002096", 1, "Polyketide", 30.0, 202.0, 38.49085365853659, 1.05e-55], ["ADB92568.1", "CcbC", "BGC0001225", 1, "NRP", 33.0, 203.0, 37.65243902439025, 1.08e-55], ["AGK15448.1", "AMP-dependent_synthetase_and_ligase_family_protein", "BGC0002529", 1, "NRP", 24.0, 213.0, 80.33536585365853, 1.28e-55], ["ABM91454.1", "lysergyl_peptide_synthetase_LpsB", "BGC0000348", 1, "NRP", 27.0, 213.0, 58.231707317073166, 1.43e-55], ["AKD43757.1", "HerL", "BGC0001349", 1, "NRP+Polyketide", 31.0, 202.0, 39.78658536585366, 1.44e-55], ["CBF76038.1", "nonribosomal_peptide_synthase,_putative_(Eurofung)", "BGC0001399", 1, "NRP", 25.0, 213.0, 75.83841463414635, 1.7e-55], ["BAL15726.1", "NRPS", "BGC0000432", 1, "NRP", 29.0, 206.0, 48.170731707317074, 1.96e-55], ["EAU29302.1", "hypothetical_protein", "BGC0002272", 1, "NRP", 28.0, 213.0, 51.829268292682926, 2.1e-55], ["CEO59272.1", "hypothetical_protein", "BGC0002278", 1, "Alkaloid+NRP", 29.0, 211.0, 46.417682926829265, 2.12e-55], ["EJP62835.1", "nonribosomal_peptide_synthase,_putative", "BGC0002203", 1, "NRP+Polyketide+Other", 29.0, 214.0, 47.484756097560975, 2.15e-55], ["KAF7597140.1", "hypothetical_protein", "BGC0002264", 1, "NRP", 29.0, 211.0, 46.11280487804878, 2.64e-55], ["AFV52191.1", "NRPS_adenylation_domain", "BGC0000081", 1, "NRP+Polyketide:Iterative type I polyketide+Polyketide:Enediyne type I polyketide", 34.0, 211.0, 33.993902439024396, 2.87e-55], ["DAB41661.1", "nonribosomal_peptide_synthetase", "BGC0001585", 1, "Alkaloid", 25.0, 213.0, 72.63719512195121, 3.16e-55], ["BAH23995.1", "nonribosomal_peptide_synthetase", "BGC0000356", 1, "NRP+Alkaloid", 29.0, 213.0, 48.2469512195122, 3.49e-55], ["BAW27672.1", "NRPS(A-T-C)", "BGC0001764", 1, "NRP", 32.0, 210.0, 43.75, 3.69e-55], ["CRG85572.1", "nonribosomal_peptide_synthase,_putative", "BGC0001402", 1, "NRP", 27.0, 213.0, 51.90548780487805, 3.83e-55], ["ABX00600.1", "LmbC", "BGC0000907", 1, "Other", 34.0, 201.0, 36.890243902439025, 5.36e-55], ["ACO94461.1", "putative_AMP-dependent_acyl-CoA_synthetase/ligase", "BGC0000029", 1, "Polyketide:Modular type I polyketide", 30.0, 201.0, 38.26219512195122, 6.44e-55], ["AUS29494.1", "non-ribosomal_peptide_synthetase", "BGC0001030", 1, "NRP+Polyketide", 29.0, 211.0, 47.63719512195122, 6.94e-55], ["AQM58288.1", "non-ribosomal_peptide_synthase", "BGC0001816", 1, "NRP+Polyketide", 31.0, 210.0, 48.39939024390244, 7.08e-55], ["ESP90847.1", "amino_acid_adenylation_domain_protein", "BGC0000891", 1, "Other:Aminocoumarin", 28.0, 201.0, 40.243902439024396, 8.78e-55], ["UOH28374.1", "AceN", "BGC0002149", 1, "NRP+Terpene", 29.0, 210.0, 54.57317073170732, 8.83e-55], ["UHH90022.1", "VicM", "BGC0002634", 1, "Polyketide+NRP+Other", 30.0, 201.0, 39.40548780487805, 8.97e-55], ["AKQ52531.1", "nonribosomal_peptide_synthetase", "BGC0002533", 1, "NRP+Polyketide", 31.0, 211.0, 40.625, 9.42e-55], ["AGZ20183.1", "non-ribosomal_peptide_synthetase", "BGC0002618", 1, "Terpene", 24.0, 211.0, 77.36280487804879, 1.01e-54], ["DAC80540.1", "nrps", "BGC0001840", 1, "NRP+Polyketide", 31.0, 211.0, 43.292682926829265, 1.27e-54], ["AET79184.1", "lysergyl_peptide_synthetase_subunit_1", "BGC0001241", 1, "Terpene", 24.0, 211.0, 84.375, 1.75e-54], ["CCE30225.1", "non-ribosomal_peptide_synthetase", "BGC0002232", 1, "Alkaloid", 24.0, 211.0, 84.375, 1.75e-54], ["WP_013663194.1", "amino_acid_adenylation_domain-containing_protein", "BGC0001465", 1, "Other", 29.0, 199.0, 37.80487804878049, 1.79e-54], ["QOE83924.1", "linear_gramicidin_synthase_subunit_D", "BGC0002051", 1, "NRP", 31.0, 202.0, 46.1890243902439, 2.22e-54], ["EFY99276.1", "non-ribosomal_peptide_synthetase", "BGC0002710", 1, "NRP", 29.0, 209.0, 49.08536585365854, 2.62e-54], ["QVK45120.1", "non-ribosomal_peptide_synthetase", "BGC0002438", 1, "Alkaloid", 30.0, 209.0, 43.90243902439025, 2.99e-54], ["AJV88383.1", "MfnK", "BGC0001214", 1, "NRP", 31.0, 199.0, 38.33841463414634, 4.08e-54], ["ADB02873.1", "AzicV", "BGC0000202", 1, "Polyketide", 32.0, 197.0, 38.8719512195122, 5.14e-54], ["ACO94489.1", "putative_AMP-dependent_acyl-CoA_synthetase/ligase", "BGC0000097", 1, "Polyketide:Modular type I polyketide", 30.0, 199.0, 38.1859756097561, 5.3e-54], ["SAI82901.1", "HrnJ;_Putative_AMP-dependent_acyl-CoA_synthetase/ligase;_AMP-binding_enzyme;_Pfam00501", "BGC0002101", 1, "Polyketide", 31.0, 199.0, 38.71951219512195, 5.3e-54], ["BBU42014.1", "e-poly-L-lysine_synthetase", "BGC0002174", 1, "NRP", 31.0, 207.0, 44.66463414634146, 6.21e-54], ["AUS29489.1", "non-ribosomal_peptide_synthetase", "BGC0002606", 1, "NRP+Polyketide", 31.0, 208.0, 47.256097560975604, 6.23e-54], ["AGC83576.1", "NRPS", "BGC0000818", 1, "NRP", 29.0, 208.0, 51.981707317073166, 9.39e-54], ["ADZ45321.1", "amino_acid_adenylation_and_condensation_domain-containing_protein", "BGC0001020", 1, "NRP+Polyketide", 31.0, 206.0, 42.454268292682926, 1.26e-53], ["WP_019634554.1", "AMP-binding_protein", "BGC0001443", 1, "NRP+Polyketide", 32.0, 197.0, 38.1859756097561, 1.41e-53], ["AYJ71713.1", "non-ribosomal_peptide_synthetase", "BGC0001942", 1, "NRP+Polyketide", 31.0, 205.0, 43.21646341463415, 2.14e-53], ["AAP92505.1", "nonribosomal_peptide_synthetase", "BGC0000458", 1, "NRP", 31.0, 199.0, 43.44512195121951, 2.32e-53], ["EAL89046.1", "nonribosomal_peptide_synthetase", "BGC0000355", 1, "NRP", 29.0, 204.0, 47.94207317073171, 4.15e-53], ["AZC86156.1", "peramine_synthetase", "BGC0002166", 1, "NRP", 27.0, 206.0, 61.737804878048784, 4.21e-53], ["BAO66530.1", "nonribosomal_peptide_synthase", "BGC0000042", 1, "Polyketide", 31.0, 196.0, 38.56707317073171, 4.23e-53], ["BAV56002.1", "ATP-dependent_ligase", "BGC0001597", 1, "Polyketide", 29.0, 195.0, 38.64329268292683, 4.35e-53], ["ARB50206.1", "lysergyl_peptide_synthetase_2", "BGC0001573", 1, "Alkaloid", 29.0, 205.0, 49.23780487804878, 4.59e-53], ["CDG76957.1", "non-ribosomal_peptide_synthetase", "BGC0000446", 1, "NRP:Pyrrolobenzodiazepine", 31.0, 194.0, 38.109756097560975, 1.15e-52], ["CBF77087.1", "conserved_hypothetical_protein", "BGC0001679", 1, "NRP", 30.0, 204.0, 46.72256097560975, 1.15e-52], ["AWR88407.1", "putative_AMP-dependent_synthetase_and_ligase", "BGC0001522", 1, "Polyketide", 32.0, 195.0, 39.63414634146341, 1.41e-52], ["BAD08370.1", "non-ribosomal_peptide_synthetase", "BGC0000167", 1, "Polyketide", 29.0, 194.0, 39.71036585365854, 1.66e-52], ["MBA5221218.1", "AMP-binding_protein", "BGC0002090", 1, "NRP+Polyketide:Modular type I polyketide", 31.0, 196.0, 41.9969512195122, 1.68e-52], ["ABX71145.1", "Lcz28", "BGC0000237", 1, "Polyketide", 31.0, 194.0, 39.2530487804878, 2.25e-52], ["AME30287.1", "L-proline_adenyl_transferase", "BGC0001463", 1, "Other", 29.0, 193.0, 38.71951219512195, 2.29e-52], ["ESU05145.1", "hypothetical_protein", "BGC0002178", 1, "NRP", 24.0, 204.0, 84.29878048780488, 2.55e-52], ["sipL7", "AMP-dependent_synthetase_and_ligase", "BGC0001452", 1, "Polyketide", 32.0, 194.0, 39.55792682926829, 2.73e-52], ["ADY76674.1", "non-ribosomal_peptide_synthetase", "BGC0000950", 1, "NRP:Uridylpeptide+Other:Nucleoside", 30.0, 193.0, 40.70121951219512, 2.89e-52], ["ADM34138.1", "non-ribosomal_peptide_synthetase", "BGC0001084", 1, "NRP+Terpene+Alkaloid", 28.0, 203.0, 53.04878048780488, 3.3e-52], ["QPP19367.1", "PenP", "BGC0002501", 1, "Alkaloid", 25.0, 201.0, 71.5701219512195, 9.43e-52], ["AET79177.1", "lysergyl_peptide_synthetase_subunit_3", "BGC0001241", 1, "Terpene", 29.0, 201.0, 46.875, 1.42e-51], ["CCE30237.1", "related_to_AM-toxin_synthetase_(AMT)", "BGC0002232", 1, "Alkaloid", 29.0, 201.0, 46.875, 1.42e-51], ["KAF7597139.1", "hypothetical_protein", "BGC0002264", 1, "NRP", 30.0, 200.0, 47.71341463414634, 1.57e-51], ["BAE06845.2", "peramine_synthetase", "BGC0002164", 1, "NRP", 25.0, 201.0, 70.96036585365853, 1.92e-51], ["sipL1", "AMP-dependent_synthetase_and_ligase", "BGC0001452", 1, "Polyketide", 29.0, 192.0, 37.65243902439025, 1.99e-51], ["QBL56187.1", "long-chain-fatty-acid-CoA_ligase", "BGC0002376", 1, "Polyketide", 32.0, 191.0, 38.948170731707314, 2.12e-51], ["AEH41789.1", "HrmK", "BGC0000374", 1, "NRP:Cyclic depsipeptide", 31.0, 190.0, 39.176829268292686, 3.56e-51], ["CCB53269.1", "AMP-binding_enzyme", "BGC0001393", 1, "NRP", 24.0, 191.0, 46.417682926829265, 3.86e-51], ["UHJ79942.1", "non-ribosomal_peptide_synthetase", "BGC0002654", 1, "NRP", 36.0, 196.0, 31.478658536585364, 5.67e-51], ["ctg1_orf10", "", "BGC0000321", 1, "NRP", 25.0, 198.0, 67.83536585365853, 1.17e-50], ["ATY69590.1", "adenylation_protein", "BGC0001823", 1, "NRP+Polyketide", 31.0, 188.0, 39.02439024390244, 2.11e-50], ["ATJ04409.1", "NRPS", "BGC0001637", 1, "NRP", 31.0, 187.0, 37.881097560975604, 2.59e-50], ["AWR88409.1", "putative_AMP-dependent_synthetase_and_ligase", "BGC0001522", 1, "Polyketide", 29.0, 188.0, 37.65243902439025, 2.87e-50], ["CAH55637.1", "putative_L-prolyl-AMP_ligase", "BGC0000258", 1, "Polyketide", 32.0, 186.0, 38.56707317073171, 3.47e-50], ["WP_003981349.1", "amino_acid_adenylation_domain-containing_protein", "BGC0001813", 1, "NRP", 31.0, 186.0, 39.78658536585366, 1.41e-49], ["AIT38302.1", "LstE", "BGC0000382", 1, "NRP", 34.0, 193.0, 34.375, 2.97e-49], ["BAG84247.1", "putative_L-prolyl-AMP_ligase", "BGC0000257", 1, "Polyketide", 34.0, 186.0, 33.84146341463415, 3.92e-49], ["CAH55654.1", "putative_L-prolyl-AMP_ligase", "BGC0000259", 1, "Polyketide", 31.0, 183.0, 39.10060975609756, 5.11e-49], ["ANY57892.1", "PenN", "BGC0001372", 1, "Terpene", 29.0, 192.0, 45.1219512195122, 7.75e-49], ["AUS29484.1", "non-ribosomal_peptide_synthetase", "BGC0002605", 1, "NRP+Polyketide", 25.0, 192.0, 76.52439024390245, 7.99e-49], ["BBE36469.1", "amino_acid_adenylation_domain-containing_protein", "BGC0001922", 1, "Polyketide", 32.0, 182.0, 39.176829268292686, 1.03e-48], ["QPB84034.1", "AMP-binding_protein", "BGC0002675", 1, "Polyketide", 32.0, 181.0, 38.41463414634146, 2e-48], ["AQX36215.1", "siderophore_synthetase", "BGC0001527", 1, "Other", 29.0, 190.0, 46.417682926829265, 3.74e-48], ["XP_011325838.1", "hypothetical_protein", "BGC0001545", 1, "NRP", 23.0, 189.0, 86.20426829268293, 4.82e-48], ["QBL56195.1", "long-chain-fatty-acid-CoA_ligase", "BGC0002376", 1, "Polyketide", 30.0, 180.0, 38.49085365853659, 6.36e-48], ["AFN69082.1", "nonribosomal_peptide_synthetase_6", "BGC0001249", 1, "NRP", 28.0, 188.0, 48.170731707317074, 8.91e-48], ["EFQ48770.1", "AMP-binding_enzyme", "BGC0002639", 1, "NRP", 27.0, 187.0, 41.234756097560975, 9.48e-48], ["OJJ96433.1", "hypothetical_protein", "BGC0002226", 1, "NRP", 29.0, 188.0, 43.292682926829265, 1.1e-47], ["DAD54576.1", "NRPS-like_tryptophan_epimerase", "BGC0002256", 1, "NRP+Other", 29.0, 187.0, 47.484756097560975, 1.24e-47], ["AGA37267.1", "NRPS", "BGC0000816", 1, "NRP+Alkaloid", 25.0, 188.0, 76.7530487804878, 1.42e-47], ["AQM58287.1", "non-ribosomal_peptide_synthase", "BGC0001816", 1, "NRP+Polyketide", 28.0, 187.0, 47.17987804878049, 3.26e-47], ["ACY02015.1", "enterobactin_synthetase_component_F", "BGC0000343", 1, "NRP", 26.0, 184.0, 57.393292682926834, 3.46e-47], ["AUS29499.1", "non-ribosomal_peptide_synthetase", "BGC0002607", 1, "NRP+Polyketide", 28.0, 186.0, 47.71341463414634, 4.81e-47], ["QTX15956.1", "nonribosomal_peptide_synthase", "BGC0002598", 1, "Polyketide", 28.0, 186.0, 47.71341463414634, 6.32e-47], ["AAO39110.1", "AdmP", "BGC0000956", 1, "NRP:Beta-lactam+Polyketide:Type II polyketide", 27.0, 179.0, 44.207317073170735, 6.49e-47], ["CAA46313.1", "peptide_synthetase", "BGC0000406", 1, "NRP", 27.0, 177.0, 46.34146341463415, 3.31e-46], ["OAP25804.1", "Surfactin_synthase_subunit_1", "BGC0001658", 1, "Polyketide", 28.0, 174.0, 38.71951219512195, 4.53e-46], ["ABB90279.1", "non-ribosomal_peptide_synthetase", "BGC0001057", 1, "NRP+Polyketide", 26.0, 182.0, 52.743902439024396, 6.41e-46], ["XP_001217690.1", "hypothetical_protein", "BGC0001517", 1, "NRP", 27.0, 181.0, 48.551829268292686, 1.44e-45], ["ESU17758.1", "hypothetical_protein", "BGC0002172", 1, "NRP", 27.0, 176.0, 52.515243902439025, 6.47e-45], ["ATY69568.1", "adenylation_protein", "BGC0001611", 1, "NRP+Polyketide", 31.0, 172.0, 40.853658536585364, 7.98e-45], ["CAP20364.1", "equibactin_equibactin_nonribosomal_peptide_synthase_protein", "BGC0000347", 1, "NRP", 23.0, 179.0, 60.213414634146346, 8.98e-45], ["ADN26257.1", "ATP-dependent_adenylase", "BGC0000951", 1, "NRP", 28.0, 170.0, 37.118902439024396, 1.42e-44], ["CCA54209.1", "CmlP", "BGC0000893", 1, "NRP", 31.0, 171.0, 43.44512195121951, 9.35e-43], ["CAA79245.2", "enniatin_synthetase", "BGC0000342", 1, "NRP", 26.0, 172.0, 51.981707317073166, 1.12e-42], ["QLQ36638.1", "AMP-binding_protein", "BGC0002097", 1, "NRP+Polyketide:Type II polyketide+Saccharide:Hybrid/tailoring saccharide", 28.0, 163.0, 38.26219512195122, 3.21e-42], ["EAU36105.1", "predicted_protein", "BGC0002273", 1, "NRP", 27.0, 169.0, 47.71341463414634, 5.39e-42], ["ACI30655.1", "BEAS_beauvericin_nonribosomal_cyclodepsipeptide_synthetase", "BGC0000313", 1, "NRP", 25.0, 169.0, 66.46341463414635, 7.51e-42], ["BAE60013.1", "", "BGC0001518", 1, "Terpene", 27.0, 167.0, 48.85670731707317, 2.91e-41], ["AGA37269.1", "NRPS", "BGC0000819", 1, "NRP+Alkaloid", 27.0, 166.0, 40.70121951219512, 7.84e-41], ["UHH90023.1", "VicN", "BGC0002634", 1, "Polyketide+NRP+Other", 28.0, 157.0, 38.49085365853659, 3.08e-40], ["BAV56017.1", "ATP-dependent_b-aminoacyl-ACP_synthetase", "BGC0001597", 1, "Polyketide", 29.0, 157.0, 38.33841463414634, 3.5e-40], ["AET13879.1", "epichloenin_A_synthetase", "BGC0001251", 1, "NRP", 28.0, 164.0, 46.79878048780488, 4.8e-40], ["AET13875.1", "epichloenin_A_synthetase", "BGC0001250", 1, "NRP", 27.0, 163.0, 46.34146341463415, 6.3e-40], ["KKZ73241.1", "fatty_acid--CoA_ligase", "BGC0001778", 1, "Other", 29.0, 154.0, 38.49085365853659, 2.66e-39], ["QGA70083.1", "ATP-dependent_ligase", "BGC0002517", 1, "Polyketide", 29.0, 153.0, 38.33841463414634, 9.52e-39], ["AAO39104.1", "AdmJ", "BGC0000956", 1, "NRP:Beta-lactam+Polyketide:Type II polyketide", 28.0, 153.0, 33.917682926829265, 1.51e-38], ["AGM05529.1", "long-chain_acyl-CoA_synthetase", "BGC0002098", 1, "Polyketide", 28.0, 151.0, 38.948170731707314, 3.27e-38], ["AIL50189.1", "putative_5-aminolevulinate_CoA-ligase", "BGC0000213", 1, "Polyketide:Type II polyketide", 27.0, 151.0, 39.02439024390244, 3.37e-38], ["WP_105852536.1", "acyl-CoA_ligase_(AMP-forming),_exosortase_A_system-associated", "BGC0002336", 1, "NRP", 27.0, 150.0, 38.64329268292683, 1.01e-37], ["QNH85847.1", "BolO", "BGC0002327", 1, "NRP", 27.0, 149.0, 38.64329268292683, 1.82e-37], ["BAD08371.1", "non-ribosomal_peptide_synthetase", "BGC0000167", 1, "Polyketide", 27.0, 147.0, 36.96646341463415, 3.73e-37], ["ARM20260.1", "SauE", "BGC0002591", 1, "Polyketide+Terpene", 29.0, 144.0, 39.02439024390244, 7.39e-36], ["ACR50792.1", "putative_acyl-CoA_synthase", "BGC0000163", 1, "Polyketide", 28.0, 144.0, 38.795731707317074, 1.37e-35], ["ANH11405.1", "SceJ", "BGC0001770", 1, "Polyketide", 28.0, 143.0, 40.09146341463415, 2.2e-35], ["CCB53264.1", "non-ribosomal_peptide_synthetase", "BGC0001393", 1, "NRP", 24.0, 147.0, 41.15853658536585, 4.58e-35], ["AAO39105.1", "AdmK", "BGC0000956", 1, "NRP:Beta-lactam+Polyketide:Type II polyketide", 25.0, 143.0, 42.22560975609756, 4.96e-35], ["BAL15718.1", "NRPS", "BGC0000432", 1, "NRP", 29.0, 141.0, 38.56707317073171, 6.48e-35], ["BCK51633.1", "modular_polyketide_synthase", "BGC0002520", 1, "Polyketide", 27.0, 146.0, 39.176829268292686, 9.43e-35], ["ADC79613.1", "BafX", "BGC0000028", 1, "Polyketide:Modular type I polyketide", 27.0, 141.0, 39.9390243902439, 1.2e-34], ["AFJ52660.1", "nonribosomal_peptide_synthetase", "BGC0001073", 1, "NRP+Polyketide", 27.0, 140.0, 40.32012195121951, 2.59e-34], ["ABL74946.1", "NRPS", "BGC0001048", 1, "NRP:Glycopeptide+Polyketide:Modular type I polyketide+Saccharide:Hybrid/tailoring saccharide", 26.0, 143.0, 36.73780487804878, 3.07e-34], ["ABV97151.1", "AMP-dependent_synthetase_and_ligase", "BGC0000137", 1, "Polyketide", 28.0, 144.0, 39.55792682926829, 3.66e-34], ["AMK48234.1", "salicylate-AMP_ligase", "BGC0001351", 1, "NRP", 27.0, 139.0, 39.71036585365854, 6.33e-34], ["AQZ42163.1", "putative_nonribosomal_peptide_synthase", "BGC0001820", 1, "NRP", 27.0, 143.0, 47.63719512195122, 8.38e-34], ["CCB53267.1", "non-ribosomal_peptide_synthetase", "BGC0001393", 1, "NRP", 25.0, 142.0, 39.02439024390244, 1.27e-33], ["CQR60497.1", "Polyketide_synthase,_type_I,_modules:_loading,_1,_2_and_3", "BGC0001287", 1, "Polyketide", 29.0, 142.0, 39.329268292682926, 2.46e-33], ["ADI58647.1", "5-Aminolevulinate_CoA_ligase", "BGC0000187", 1, "Polyketide:Type II polyketide", 29.0, 135.0, 36.43292682926829, 4.22e-33], ["BAL15732.1", "NRPS", "BGC0000432", 1, "NRP", 29.0, 135.0, 36.051829268292686, 1.04e-32], ["CCP20047.1", "divK_protein", "BGC0001119", 1, "Polyketide:Modular type I polyketide", 27.0, 138.0, 39.10060975609756, 2.77e-32], ["QIE07123.1", "OvmK1", "BGC0001719", 1, "Polyketide", 27.0, 135.0, 39.329268292682926, 6.71e-32], ["ADM46356.1", "polyketide_synthase", "BGC0000106", 1, "Polyketide", 28.0, 136.0, 40.243902439024396, 1.08e-31], ["AHN91924.1", "EchA", "BGC0000340", 1, "NRP", 25.0, 135.0, 57.46951219512195, 1.36e-31], ["QQZ01621.1", "long-chain_fatty_acid--CoA_ligase", "BGC0002497", 1, "Other", 27.0, 131.0, 39.10060975609756, 2e-31], ["QDJ74293.1", "peptide_synthetase", "BGC0002109", 1, "NRP", 24.0, 134.0, 57.393292682926834, 2.16e-31], ["AEI70243.1", "2,3-dihydroxybenzoate-AMP_ligase", "BGC0000401", 1, "NRP", 25.0, 131.0, 38.1859756097561, 2.86e-31], ["BBD17761.1", "non-ribosomal_peptide_synthetase", "BGC0001919", 1, "NRP+Polyketide", 24.0, 134.0, 43.978658536585364, 3.51e-31], ["OAP25805.1", "Long-chain-fatty-acid--CoA_ligase", "BGC0001658", 1, "Polyketide", 26.0, 129.0, 38.8719512195122, 4.55e-31], ["AWH12671.1", "RmpA1", "BGC0001759", 1, "Polyketide", 27.0, 134.0, 39.10060975609756, 4.95e-31], ["WP_003060229.1", "type_I_polyketide_synthase", "BGC0002009", 1, "Polyketide", 26.0, 134.0, 40.167682926829265, 5.34e-31], ["BCN28621.1", "non-ribosomal_peptide_synthetase", "BGC0002441", 1, "Polyketide+NRP", 25.0, 132.0, 57.24085365853659, 8.6e-31], ["AIS24844.1", "dst22", "BGC0001147", 1, "NRP", 27.0, 128.0, 39.9390243902439, 2.32e-30], ["ATY46587.1", "polyketide_synthase", "BGC0001666", 1, "Polyketide", 27.0, 132.0, 39.71036585365854, 2.72e-30], ["AAX98210.1", "acyl_CoA_ligase", "BGC0000052", 1, "Polyketide", 26.0, 127.0, 38.71951219512195, 3.4e-30], ["AAZ55904.1", "2,3-dihydroxybenzoate-AMP_ligase", "BGC0000359", 1, "NRP", 25.0, 127.0, 39.176829268292686, 6.86e-30], ["AAC01710.1", "RifA", "BGC0000136", 1, "Polyketide", 26.0, 130.0, 39.10060975609756, 1.04e-29], ["CAJ88630.1", "putative_acyl-CoA_synthetase", "BGC0000327", 1, "NRP", 26.0, 126.0, 40.396341463414636, 1.09e-29], ["AAF00957.1", "mcyG", "BGC0001017", 1, "NRP+Polyketide:Modular type I polyketide", 25.0, 129.0, 46.79878048780488, 1.22e-29], ["QEG98935.1", "ant22", "BGC0002042", 1, "NRP", 26.0, 125.0, 39.2530487804878, 1.59e-29], ["QCQ67877.1", "hybrid_peptide_synthetase/polyketide_synthase", "BGC0002297", 1, "NRP+Polyketide", 25.0, 129.0, 47.332317073170735, 2.09e-29], ["AHH25595.1", "PKS", "BGC0000957", 1, "NRP+Polyketide", 27.0, 128.0, 35.670731707317074, 3.66e-29], ["EYT83445.1", "Triostin_synthetase_I", "BGC0001213", 1, "Polyketide", 26.0, 124.0, 40.853658536585364, 6.66e-29], ["AAO56101.1", "yersiniabactin_synthetase,_salicylate_ligase_component", "BGC0002570", 1, "NRP+Polyketide", 27.0, 122.0, 40.47256097560975, 1.34e-28], ["ACA34358.1", "acyl-CoA_ligase", "BGC0001152", 1, "Polyketide+NRP:Lipopeptide", 26.0, 121.0, 37.34756097560975, 2.35e-28], ["WP_157358234.1", "SDR_family_NAD(P)-dependent_oxidoreductase", "BGC0002011", 1, "Polyketide", 27.0, 125.0, 36.50914634146341, 2.63e-28], ["QGJ79675.1", "Polyketide_synthase", "BGC0002552", 1, "Polyketide", 27.0, 124.0, 36.50914634146341, 5.92e-28], ["BAY02132.1", "benzoate-CoA_ligase", "BGC0002532", 1, "NRP+Polyketide", 24.0, 120.0, 37.271341463414636, 7.74e-28], ["MBD2892724.1", "2,3-dihydroxybenzoate-AMP_ligase", "BGC0002718", 1, "NRP", 27.0, 120.0, 38.56707317073171, 8.77e-28], ["AAF86393.1", "FkbB", "BGC0000994", 1, "NRP+Polyketide", 26.0, 123.0, 38.948170731707314, 1.41e-27], ["QES95474.1", "type_I_polyketide_synthase", "BGC0002453", 1, "Polyketide", 26.0, 122.0, 39.40548780487805, 3.07e-27], ["MCC5036796.1", "AMP-binding_protein", "BGC0002638", 1, "NRP", 27.0, 116.0, 38.49085365853659, 6.86e-27], ["CCA53797.1", "Long-chain-fatty-acid--CoA_ligase", "BGC0001801", 1, "NRP", 25.0, 117.0, 41.234756097560975, 1.13e-26], ["CAD29795.1", "peptide_synthetase", "BGC0001015", 1, "NRP+Polyketide", 23.0, 119.0, 47.63719512195122, 1.8e-26], ["QTC09983.1", "benzoate-CoA_ligase", "BGC0002372", 1, "Polyketide+Terpene+Alkaloid", 25.0, 116.0, 41.920731707317074, 2.22e-26], ["MAA_10036", "nonribosomal_peptide_synthase_GliP-like,_putative", "BGC0000337", 1, "NRP", 27.0, 119.0, 32.24085365853659, 2.23e-26], ["AQH32483.1", "hybrid_peptide_synthetase/polyketide_synthase", "BGC0001667", 1, "NRP+Polyketide", 25.0, 119.0, 47.86585365853659, 2.36e-26], ["ACF35445.1", "mbcAI", "BGC0000090", 1, "Polyketide", 26.0, 118.0, 39.78658536585366, 4.66e-26], ["AAN32979.1", "BarE", "BGC0000962", 1, "NRP+Polyketide:Modular type I polyketide", 23.0, 116.0, 46.72256097560975, 1.04e-25], ["ABV99085.1", "thioester_reductase_domain", "BGC0001007", 1, "Polyketide+NRP", 25.0, 116.0, 39.10060975609756, 1.16e-25], ["CAQ71826.1", "non_ribosomal_peptide_synthase,_antibiotic_synthesis;_contains_1_condensation_domain,_1_AMP-acid_ligases_II_domain,_PP-binding,_Phosphopantetheine_attachment_site_and_one_taurine_catabolism_dioxygenase", "BGC0001189", 1, "NRP", 27.0, 116.0, 50.609756097560975, 1.28e-25], ["KDQ70107.1", "Triostin_synthetase_I", "BGC0001444", 1, "Other:shikimate derived", 24.0, 114.0, 38.8719512195122, 1.36e-25], ["NP_626687.1", "acyl-CoA_synthetase", "BGC0000595", 1, "RiPP", 27.0, 112.0, 37.271341463414636, 1.7e-25], ["WP_003976362.1", "acyl-CoA_synthetase", "BGC0000596", 1, "RiPP", 27.0, 112.0, 37.271341463414636, 1.7e-25], ["BBA21082.1", "putative_CoA_ligase", "BGC0001740", 1, "NRP+Polyketide", 28.0, 112.0, 38.71951219512195, 4.44e-25], ["ATP76242.1", "NdaC", "BGC0001705", 1, "NRP+Polyketide", 24.0, 114.0, 47.40853658536585, 4.62e-25], ["WP_141576284.1", "AMP-binding_protein", "BGC0002686", 1, "NRP", 25.0, 111.0, 38.33841463414634, 7.62e-25], ["TXD00261.1", "AMP-binding_protein", "BGC0001877", 1, "Polyketide", 26.0, 112.0, 39.78658536585366, 1.74e-24], ["AAQ82561.1", "FscA", "BGC0000034", 1, "NRP+Polyketide", 25.0, 111.0, 48.93292682926829, 3.54e-24], ["AAO62585.1", "peptide_sythetase_polyketide_synthase_fusion_protein", "BGC0001016", 1, "NRP+Polyketide", 24.0, 110.0, 47.02743902439025, 9.02e-24], ["CAH10130.1", "feruloyl-CoA_synthetase", "BGC0000268", 1, "Polyketide", 25.0, 107.0, 38.795731707317074, 9.41e-24], ["KZM73517.1", "hypothetical_protein", "BGC0000632", 1, "Terpene+Saccharide", 26.0, 107.0, 40.47256097560975, 1.19e-23], ["AAC68815.1", "FK506_polyketide_synthase", "BGC0000353", 1, "NRP", 26.0, 110.0, 39.176829268292686, 1.35e-23], ["ADI58645.1", "Amide_synthase", "BGC0000187", 1, "Polyketide:Type II polyketide", 25.0, 107.0, 41.69207317073171, 1.43e-23], ["ACU71632.1", "amide_synthetase", "BGC0001154", 1, "Other", 28.0, 106.0, 40.243902439024396, 3.67e-23], ["AAM77987.1", "adenylate_ligase", "BGC0000112", 1, "Polyketide:Iterative type I polyketide+Polyketide:Enediyne type I polyketide", 24.0, 106.0, 41.3109756097561, 4.01e-23], ["ACU36660.1", "AMP-dependent_synthetase_and_ligase", "BGC0000392", 1, "NRP", 25.0, 106.0, 42.83536585365854, 4.01e-23], ["UHY14129.1", "PKS_I", "BGC0002671", 1, "Polyketide", 28.0, 108.0, 42.60670731707317, 4.97e-23], ["ABP55493.1", "thioester_reductase_domain", "BGC0001006", 1, "NRP+Polyketide", 25.0, 107.0, 47.484756097560975, 5.83e-23], ["QBF51769.1", "type_I_polyketide_synthase", "BGC0001856", 1, "Polyketide:Modular type I polyketide", 25.0, 107.0, 46.34146341463415, 7.65e-23], ["ACL77541.1", "AMP-dependent_synthetase_and_ligase", "BGC0001891", 1, "Other", 22.0, 103.0, 36.204268292682926, 1.57e-22], ["TRX17525.1", "AMP-binding_protein", "BGC0002329", 1, "NRP", 25.0, 105.0, 47.02743902439025, 1.7e-22], ["SSTG_01180", "acyl-CoA_synthetase", "BGC0000597", 1, "RiPP:Proteusin", 27.0, 102.0, 33.53658536585366, 2.07e-22], ["AHD25943.1", "putative_acyl-CoA_ligase/oxygenase_fusion_protein", "BGC0000208", 1, "Polyketide", 25.0, 104.0, 39.02439024390244, 2.43e-22], ["QQZ01607.1", "AMP-dependent_synthetase_and_ligase", "BGC0002498", 1, "Other", 25.0, 103.0, 36.8140243902439, 2.89e-22], ["QIC03935.1", "EncN", "BGC0002366", 1, "Polyketide", 25.0, 102.0, 38.8719512195122, 4.09e-22], ["AAF81733.1", "putative_aryl-CoA_ligase_EncN", "BGC0000220", 1, "Polyketide:Type II polyketide", 25.0, 102.0, 38.8719512195122, 7.22e-22], ["QKW94281.1", "long-chain-fatty-acid--CoA_ligase", "BGC0002342", 1, "NRP+Polyketide", 26.0, 102.0, 40.015243902439025, 7.42e-22], ["AEF33080.1", "putative_peptide_synthetase", "BGC0001039", 1, "NRP+Polyketide", 28.0, 103.0, 35.44207317073171, 1.15e-21], ["AWC08666.1", "putative_4-guanidinylbutanoate:CoA_ligase", "BGC0001662", 1, "Polyketide", 26.0, 100.0, 36.96646341463415, 1.49e-21], ["CAE52336.1", "putative_4-hydroxybenzoate_CoA_ligase", "BGC0001088", 1, "NRP+Polyketide", 27.0, 102.0, 36.8140243902439, 1.74e-21], ["WP_015031692.1", "type_I_polyketide_synthase", "BGC0001819", 1, "Polyketide", 25.0, 102.0, 44.51219512195122, 2.53e-21], ["WP_006051172.1", "condensation_domain-containing_protein", "BGC0001999", 1, "NRP", 24.0, 102.0, 49.542682926829265, 2.6e-21], ["BAW35630.1", "putative_4-guanidinylbutanoate:CoA_ligase", "BGC0002356", 1, "Polyketide+Other", 26.0, 100.0, 36.96646341463415, 2.66e-21], ["AXG47413.1", "salicylate_synthase", "BGC0002715", 1, "NRP+Polyketide", 25.0, 101.0, 40.32012195121951, 2.97e-21], ["AKL64826.1", "acyl--CoA_ligase", "BGC0002072", 1, "Polyketide:Modular type I polyketide", 27.0, 99.0, 36.73780487804878, 3.6e-21], ["AIL50191.1", "putative_amide_synthetase", "BGC0000213", 1, "Polyketide:Type II polyketide", 27.0, 100.0, 37.80487804878049, 3.84e-21], ["AGD80620.1", "non-ribosomal_peptide_synthetase", "BGC0000394", 1, "NRP", 24.0, 101.0, 45.5030487804878, 4.07e-21], ["BAW35621.1", "putative_acyl_CoA_ligase", "BGC0002357", 1, "Polyketide+Other", 25.0, 99.0, 37.042682926829265, 4.8e-21], ["AAQ84158.1", "PlmJK", "BGC0000123", 1, "Polyketide", 24.0, 100.0, 41.3109756097561, 5.22e-21], ["DAC74137.1", "AMP-dependent_synthetase", "BGC0002019", 1, "Terpene", 26.0, 98.0, 38.56707317073171, 1.41e-20], ["WP_082045525.1", "condensation_domain-containing_protein", "BGC0002001", 1, "NRP+Polyketide", 24.0, 98.0, 49.771341463414636, 2.41e-20], ["AWX24484.1", "non-ribosomal_peptide_synthetase", "BGC0001695", 1, "NRP", 25.0, 98.0, 41.69207317073171, 5.04e-20], ["AXF14776.1", "AMP-dependent_synthetase", "BGC0002563", 1, "NRP", 25.0, 97.0, 50.762195121951216, 6.99e-20], ["BAW32322.1", "nonribosomal_peptide_synthetase", "BGC0001630", 1, "NRP+Polyketide", 26.0, 97.0, 39.2530487804878, 9.52e-20], ["ABY66018.1", "CoA_ligase", "BGC0001008", 1, "Polyketide:Iterative type I polyketide+Polyketide:Enediyne type I polyketide", 25.0, 95.0, 39.78658536585366, 1.36e-19], ["QWF78563.1", "Long-chain-fatty-acid--CoA_ligase", "BGC0002142", 1, "Polyketide", 25.0, 94.0, 36.96646341463415, 1.46e-19], ["EFL06871.1", "2,3-dihydroxybenzoate-AMP_ligase", "BGC0000300", 1, "NRP", 26.0, 94.0, 39.329268292682926, 2.01e-19], ["AEU11005.1", "NpnA", "BGC0001029", 1, "NRP+Polyketide", 23.0, 96.0, 38.948170731707314, 2.15e-19], ["AFB76152.1", "atromentin_synthetase", "BGC0002277", 1, "NRP", 23.0, 95.0, 61.8140243902439, 3.94e-19], ["WP_005009579.1", "AMP-binding_protein", "BGC0002473", 1, "NRP", 25.0, 91.0, 40.396341463414636, 3.05e-18], ["ATP76245.1", "SpuA", "BGC0001748", 1, "NRP+Polyketide", 23.0, 92.0, 38.8719512195122, 4.25e-18], ["WP_226048588.1", "AMP-binding_protein", "BGC0002106", 1, "Polyketide", 22.0, 92.0, 39.48170731707317, 4.57e-18], ["AAR16521.1", "RimA", "BGC0000138", 1, "Polyketide", 22.0, 92.0, 39.48170731707317, 4.57e-18], ["AGY30674.1", "Ann1", "BGC0001298", 1, "Polyketide", 24.0, 90.0, 40.015243902439025, 4.62e-18], ["AKP45400.1", "CysL", "BGC0001413", 1, "NRP", 24.0, 91.0, 39.10060975609756, 4.78e-18], ["AQT01384.1", "SgnS0", "BGC0001690", 1, "Polyketide", 24.0, 91.0, 48.09451219512195, 7.89e-18], ["AAX98201.1", "acyl_CoA_ligase", "BGC0000052", 1, "Polyketide", 26.0, 88.0, 37.19512195121951, 1.43e-17], ["CAA16183.1", "polyketide_synthase", "BGC0001063", 1, "NRP+Polyketide", 25.0, 90.0, 44.207317073170735, 1.44e-17], ["AEF16021.1", "acyl-CoA_synthase", "BGC0000379", 1, "NRP", 24.0, 88.0, 34.756097560975604, 2.53e-17], ["AAX98208.1", "amide_synthetase", "BGC0000052", 1, "Polyketide", 25.0, 87.0, 39.55792682926829, 4.35e-17], ["CBW54660.1", "Acyl-CoA_ligase", "BGC0000971", 1, "NRP+Polyketide:Modular type I polyketide", 26.0, 87.0, 43.82621951219512, 5.55e-17], ["AAG04385.1", "probable_coenzyme_A_ligase", "BGC0000922", 1, "Other", 25.0, 87.0, 37.271341463414636, 5.66e-17], ["AKL71645.1", "NocL", "BGC0001703", 1, "Other", 27.0, 87.0, 33.993902439024396, 8.16e-17], ["APZ78722.1", "acyl-CoA_synthetase", "BGC0001420", 1, "NRP:Cyclic depsipeptide+Polyketide:Iterative type I polyketide", 27.0, 86.0, 37.957317073170735, 8.99e-17], ["QIZ24104.1", "type_I_polyketide_synthase", "BGC0002540", 1, "Polyketide", 24.0, 87.0, 40.09146341463415, 1.54e-16], ["AHJ31217.1", "Long-chain-fatty-acid--CoA_ligase", "BGC0000430", 1, "NRP+Polyketide:Modular type I polyketide", 24.0, 86.0, 33.38414634146341, 1.73e-16], ["AEM06018.2", "hypothetical_protein", "BGC0000966", 1, "NRP+Polyketide", 23.0, 84.0, 39.2530487804878, 3.32e-16], ["AFD30957.1", "CrmE", "BGC0000966", 1, "NRP+Polyketide", 23.0, 84.0, 39.2530487804878, 4.41e-16], ["QBC75017.1", "acyl-CoA_synthase", "BGC0001968", 1, "NRP", 24.0, 84.0, 40.015243902439025, 5e-16], ["CAQ43075.1", "polyketide_synthase", "BGC0000970", 1, "NRP+Polyketide:Modular type I polyketide", 24.0, 84.0, 40.47256097560975, 1.13e-15], ["CBZ42145.1", "non-ribosomal_peptide_synthetase", "BGC0001117", 1, "NRP", 24.0, 84.0, 40.77743902439025, 1.21e-15], ["AEA60663.1", "pyoverdine_synthetase", "BGC0000892", 1, "Other", 24.0, 83.0, 43.0640243902439, 1.22e-15], ["QWT72275.1", "fatty_acyl-AMP_ligase", "BGC0002430", 1, "NRP+Saccharide", 26.0, 82.0, 40.77743902439025, 1.59e-15], ["KFL51881.1", "beta-ketoacyl_synthase", "BGC0001711", 1, "NRP+Polyketide", 25.0, 82.0, 46.875, 2.87e-15], ["CAC20930.1", "PimS0_protein", "BGC0000125", 1, "Polyketide", 24.0, 82.0, 48.2469512195122, 3.05e-15], ["AEZ53969.1", "putative_AMP-binding_domain-containing_protein", "BGC0000144", 1, "Polyketide:Modular type I polyketide", 28.0, 81.0, 36.50914634146341, 3.58e-15], ["WP_036342114.1", "type_I_polyketide_synthase", "BGC0001327", 1, "NRP:Cyclic depsipeptide+Polyketide:Modular type I polyketide", 26.0, 82.0, 34.29878048780488, 4.34e-15], ["AGD80622.1", "AMP-dependent_synthetase_and_ligase", "BGC0000394", 1, "NRP", 26.0, 81.0, 35.59451219512195, 5.32e-15], ["ACN64830.1", "PokM3", "BGC0001061", 1, "Polyketide:Iterative type I polyketide+Polyketide:Type II polyketide+Saccharide:Hybrid/tailoring saccharide", 24.0, 80.0, 40.167682926829265, 7.32e-15], ["BAW32332.1", "nonribosomal_peptide_synthetase", "BGC0001631", 1, "NRP+Polyketide", 25.0, 81.0, 35.823170731707314, 8.25e-15], ["AQX77690.1", "NocL", "BGC0001704", 1, "Other", 25.0, 80.0, 33.61280487804878, 8.91e-15], ["QOV09198.1", "ClyA/NocL", "BGC0002597", 1, "NRP+Polyketide", 25.0, 80.0, 32.85060975609756, 8.96e-15], ["AAZ23074.1", "acyl-CoA_ligase", "BGC0000291", 1, "NRP", 27.0, 80.0, 34.67987804878049, 1.34e-14], ["EWM62997.1", "non-ribosomal_peptide_synthetase", "BGC0001328", 1, "NRP:Cyclic depsipeptide+Polyketide:Modular type I polyketide", 26.0, 80.0, 34.07012195121951, 1.42e-14], ["CAO98843.1", "hypothetical_protein", "BGC0000023", 1, "Polyketide:Modular type I polyketide", 22.0, 79.0, 40.32012195121951, 1.5e-14], ["AQM58276.1", "hypothetical_protein", "BGC0001816", 1, "NRP+Polyketide", 22.0, 79.0, 59.45121951219512, 2.71e-14], ["CAG25758.1", "putative_type_I_polyketide_synthase", "BGC0000311", 1, "NRP", 27.0, 77.0, 34.52743902439025, 3.16e-14], ["ACM68682.1", "AerA", "BGC0000298", 1, "NRP", 22.0, 79.0, 42.073170731707314, 3.25e-14], ["AXN93598.1", "PuwC", "BGC0001952", 1, "NRP", 25.0, 77.0, 33.53658536585366, 9.67e-14], ["QCP68979.1", "VatA", "BGC0002296", 1, "NRP+Polyketide", 25.0, 77.0, 33.30792682926829, 9.84e-14], ["WP_053065267.1", "type_I_polyketide_synthase", "BGC0001330", 1, "NRP:Cyclic depsipeptide+Polyketide:Modular type I polyketide", 28.0, 77.0, 34.146341463414636, 1.06e-13], ["AAO39107.1", "AdmM", "BGC0000956", 1, "NRP:Beta-lactam+Polyketide:Type II polyketide", 23.0, 77.0, 23.323170731707318, 1.35e-13], ["WP_019032757.1", "type_I_polyketide_synthase", "BGC0001331", 1, "NRP:Cyclic depsipeptide+Polyketide:Modular type I polyketide", 28.0, 77.0, 34.146341463414636, 1.82e-13], ["CAE14766.1", "", "BGC0002020", 1, "Saccharide+NRP", 24.0, 75.0, 28.04878048780488, 2.01e-13], ["MBC5793764.1", "fatty_acyl-AMP_ligase", "BGC0002480", 1, "Polyketide+NRP", 25.0, 75.0, 33.38414634146341, 3.11e-13], ["QCF28941.1", "fatty_acyl-AMP_ligase", "BGC0002308", 1, "Alkaloid+Polyketide", 25.0, 75.0, 44.359756097560975, 3.87e-13], ["QKW94305.1", "AMP-dependent_synthetase/ligase", "BGC0002342", 1, "NRP+Polyketide", 24.0, 75.0, 39.78658536585366, 6.07e-13], ["AAS98774.1", "Acyl-ACP_Synthetase", "BGC0001001", 1, "NRP+Polyketide", 24.0, 74.0, 33.38414634146341, 8.82e-13], ["AWS21283.1", "acyl-CoA_synthetase", "BGC0001934", 1, "Polyketide", 25.0, 74.0, 41.69207317073171, 8.93e-13], ["AZY91992.1", "putative_fatty_acyl-AMP_ligase", "BGC0002022", 1, "Polyketide", 25.0, 74.0, 41.69207317073171, 8.93e-13], ["AXN93578.1", "PuwC", "BGC0001950", 1, "NRP", 23.0, 73.0, 33.53658536585366, 1.16e-12], ["AXN93587.1", "PuwC", "BGC0001951", 1, "NRP", 23.0, 73.0, 33.53658536585366, 1.16e-12], ["EAU36837.1", "predicted_protein", "BGC0002348", 1, "NRP", 23.0, 73.0, 34.22256097560975, 1.52e-12], ["BAO84862.1", "putative_long-chain-fatty-acid-CoA_ligase", "BGC0000414", 1, "NRP", 26.0, 73.0, 40.853658536585364, 1.84e-12], ["AAK89728.2", "siderophore_biosynthesis_protein", "BGC0002107", 1, "NRP+Polyketide", 23.0, 73.0, 45.5030487804878, 1.87e-12], ["MBE8994627.1", "fatty_acyl-AMP_ligase", "BGC0002623", 1, "NRP+Polyketide", 22.0, 72.0, 41.46341463414634, 1.97e-12], ["AOE23577.1", "FoxBI", "BGC0001598", 1, "NRP+Polyketide", 25.0, 72.0, 34.45121951219512, 2.61e-12], ["EGJ35087.1", "Fatty-acyl-ACP_ligase", "BGC0001163", 1, "Polyketide:Modular type I polyketide", 23.0, 72.0, 35.0609756097561, 3.39e-12], ["AAL01056.1", "putative_acyl-CoA_ligase", "BGC0000865", 1, "Other", 21.0, 72.0, 33.53658536585366, 3.44e-12], ["AMB48444.1", "long-chain-fatty-acid--CoA_ligase", "BGC0001357", 1, "Polyketide", 23.0, 72.0, 33.23170731707317, 3.56e-12], ["ABV56587.1", "KtzG", "BGC0000378", 1, "NRP", 24.0, 72.0, 41.234756097560975, 4.1e-12], ["ASZ00147.1", "polyketide_synthase", "BGC0001785", 1, "Polyketide", 25.0, 72.0, 27.134146341463417, 5.07e-12], ["AHH34188.1", "fatty_acyl_ACP_ligase", "BGC0001162", 1, "Polyketide:Modular type I polyketide", 23.0, 71.0, 35.36585365853659, 5.86e-12], ["AXN93608.1", "PuwI", "BGC0001953", 1, "NRP", 24.0, 71.0, 34.375, 7.07e-12], ["MBC5793737.1", "non-ribosomal_peptide_synthetase_(depsipeptide_synthetase)", "BGC0002480", 1, "Polyketide+NRP", 23.0, 71.0, 30.640243902439025, 8.01e-12], ["ACA99172.1", "polyketide_synthase", "BGC0001160", 1, "Polyketide:Modular type I polyketide", 25.0, 71.0, 32.16463414634146, 8.18e-12], ["QDA77058.1", "polyketide_synthase", "BGC0002026", 1, "NRP+Polyketide", 26.0, 71.0, 33.46036585365854, 8.24e-12], ["AIW82280.1", "PuwC", "BGC0001125", 1, "NRP+Polyketide", 23.0, 70.0, 33.53658536585366, 1.06e-11], ["AZF85930.1", "AMP-binding_protein", "BGC0001963", 1, "NRP+Polyketide", 24.0, 70.0, 35.59451219512195, 1.41e-11], ["AQA28568.1", "acyl-CoA_synthase", "BGC0001663", 1, "Polyketide", 24.0, 70.0, 33.6890243902439, 1.42e-11], ["AXN93595.1", "PuwI", "BGC0001952", 1, "NRP", 25.0, 70.0, 33.84146341463415, 1.59e-11], ["AHH53502.1", "acyl-CoA_synthetase", "BGC0000439", 1, "NRP:Lipopeptide:Ca+-dependent lipopeptide", 25.0, 69.0, 32.926829268292686, 1.78e-11], ["AJO72702.1", "Acyl-CoA_ligase/oxidoreductase", "BGC0001381", 1, "Polyketide", 25.0, 70.0, 35.7469512195122, 2.02e-11], ["QVQ62857.1", "AMP-binding_protein", "BGC0002373", 1, "NRP", 23.0, 69.0, 40.396341463414636, 3.15e-11], ["AHH34187.1", "fatty_acyl_ACP_ligase", "BGC0001161", 1, "Polyketide:Modular type I polyketide", 23.0, 69.0, 35.44207317073171, 3.94e-11], ["AHF22854.1", "MarL", "BGC0000091", 1, "Polyketide", 25.0, 69.0, 34.756097560975604, 5.27e-11], ["AIU36103.1", "LglD", "BGC0000180", 1, "Polyketide:Trans-AT type I polyketide", 23.0, 68.0, 38.64329268292683, 7.43e-11], ["AGM05527.1", "AMP-dependent_synthetase_and_ligase", "BGC0002098", 1, "Polyketide", 23.0, 67.0, 38.03353658536585, 8.34e-11], ["AKL71650.1", "NocQ", "BGC0001703", 1, "Other", 22.0, 68.0, 40.853658536585364, 9.08e-11], ["CAJ88192.1", "Putative_acyl-CoA_synthetase", "BGC0000151", 1, "Polyketide:Modular type I polyketide+Saccharide:Hybrid/tailoring saccharide", 25.0, 67.0, 42.91158536585366, 9.5e-11], ["AAX31555.1", "acyl-CoA_ligase", "BGC0000336", 1, "NRP", 25.0, 67.0, 37.65243902439025, 9.53e-11], ["NAO96316.1", "AMP-binding_protein", "BGC0002117", 1, "NRP", 24.0, 67.0, 43.90243902439025, 1.11e-10], ["AQW35047.1", "Acyl-CoA_synthetase", "BGC0001675", 1, "Polyketide", 22.0, 67.0, 42.454268292682926, 1.21e-10], ["BAK64635.1", "putative_CoA_ligase", "BGC0000135", 1, "Polyketide", 24.0, 67.0, 43.67378048780488, 1.22e-10], ["EDT06082.1", "AMP-dependent_synthetase_and_ligase", "BGC0001897", 1, "Polyketide", 26.0, 66.0, 40.243902439024396, 1.65e-10], ["AFY58527.1", "acyl-CoA_synthetase_(AMP-forming)/AMP-acid_ligase_II", "BGC0002411", 1, "NRP+Polyketide", 23.0, 66.0, 33.23170731707317, 1.9e-10], ["ADN13832.1", "Polyketide_Synthase", "BGC0001164", 1, "Polyketide:Modular type I polyketide", 24.0, 66.0, 33.46036585365854, 2.73e-10], ["SDF67296.1", "Acyl-CoA_synthetase_(AMP-forming)/AMP-acid_ligase_II", "BGC0002422", 1, "NRP", 23.0, 66.0, 41.46341463414634, 3.02e-10], ["AFV96135.1", "AMP-dependent_synthetase/ligase", "BGC0001064", 1, "Polyketide:Modular type I polyketide+Polyketide:Type III polyketide", 23.0, 65.0, 33.23170731707317, 3.8e-10], ["ARU81115.1", "CylA", "BGC0001566", 1, "Polyketide", 23.0, 65.0, 33.23170731707317, 3.8e-10], ["AXN93611.1", "PuwC", "BGC0001953", 1, "NRP", 22.0, 65.0, 37.5, 4.11e-10], ["AKL71641.1", "NocH", "BGC0001703", 1, "Other", 24.0, 65.0, 33.993902439024396, 4.19e-10], ["QOV09194.1", "ClyF/NocQ", "BGC0002597", 1, "NRP+Polyketide", 22.0, 66.0, 30.640243902439025, 4.58e-10], ["QEO75071.1", "AMP-dependent_synthetase_and_ligase", "BGC0002079", 1, "NRP:Cyclic depsipeptide", 24.0, 64.0, 35.823170731707314, 8.12e-10], ["AFK57217.1", "DidF", "BGC0000985", 1, "Polyketide+NRP:Cyclic depsipeptide", 24.0, 64.0, 35.28963414634146, 9.72e-10], ["AQX77695.1", "NocQ", "BGC0001704", 1, "Other", 22.0, 64.0, 31.021341463414636, 1.03e-09], ["CAD32910.2", "acyl-CoA_synthase", "BGC0000354", 1, "NRP", 26.0, 64.0, 34.146341463414636, 1.11e-09], ["WP_026723805.1", "AMP-dependent_synthetase", "BGC0001467", 1, "NRP:Cyclic depsipeptide+Polyketide:Modular type I polyketide", 24.0, 64.0, 34.29878048780488, 1.26e-09], ["AHN85651.1", "Phn2", "BGC0000122", 1, "Polyketide:Modular type I polyketide", 25.0, 64.0, 37.957317073170735, 1.46e-09], ["WP_244426980.1", "fatty_acyl-AMP_ligase", "BGC0001991", 1, "Polyketide", 23.0, 63.0, 35.21341463414634, 1.47e-09], ["QOV09186.1", "NocH", "BGC0002597", 1, "NRP+Polyketide", 22.0, 63.0, 41.234756097560975, 2.16e-09], ["ABC38000.1", "nonribosomal_peptide_synthetase,_putative", "BGC0000964", 1, "NRP:Cyclic depsipeptide+Polyketide:Trans-AT type I polyketide", 25.0, 62.0, 26.753048780487802, 2.93e-09], ["CBG67537.1", "putative_NRPS-associated_AMP-binding_protein", "BGC0002367", 1, "NRP", 25.0, 62.0, 35.51829268292683, 3.23e-09], ["AFO59871.1", "three-domain_carboxylic_acid_reductase", "BGC0000175", 1, "Polyketide:Trans-AT type I polyketide", 24.0, 62.0, 43.140243902439025, 3.47e-09], ["CBD77732.1", "polyketide_synthase", "BGC0000974", 1, "NRP+Polyketide", 25.0, 62.0, 37.957317073170735, 5.26e-09], ["KYC42745.1", "AMP-dependent_synthetase", "BGC0002484", 1, "NRP+Polyketide", 22.0, 61.0, 34.146341463414636, 6.52e-09], ["QEO74979.1", "omn4", "BGC0002078", 1, "NRP:Cyclic depsipeptide", 23.0, 61.0, 33.84146341463415, 7.24e-09], ["AAY42393.1", "Acyl-ACP_synthetase", "BGC0001000", 1, "NRP:Lipopeptide+Polyketide:Modular type I polyketide", 21.0, 61.0, 34.984756097560975, 7.75e-09], ["AEC04356.1", "polyketide_synthase", "BGC0000178", 1, "Polyketide:Trans-AT type I polyketide", 21.0, 61.0, 35.28963414634146, 9.06e-09], ["AQX77685.1", "NocH", "BGC0001704", 1, "Other", 21.0, 61.0, 41.006097560975604, 1.11e-08], ["WP_018960015.1", "fatty_acyl-AMP_ligase", "BGC0002010", 1, "NRP+Polyketide", 23.0, 60.0, 40.77743902439025, 1.33e-08], ["BAW27705.1", "ligase", "BGC0001764", 1, "NRP", 24.0, 59.0, 34.832317073170735, 2.02e-08], ["ACC80702.1", "AMP-dependent_synthetase_and_ligase", "BGC0002677", 1, "Other", 25.0, 59.0, 34.67987804878049, 4.08e-08], ["ARU08069.1", "mlcG", "BGC0001448", 1, "NRP:Lipopeptide:Ca+-dependent lipopeptide", 24.0, 58.0, 33.765243902439025, 5.17e-08], ["CCM44339.1", "Condensation_domain-containing_protein", "BGC0001056", 1, "NRP+Polyketide:Modular type I polyketide+Polyketide:PUFA synthase or related polyketide", 22.0, 56.0, 25.152439024390244, 1.61e-07], ["WP_051206792.1", "fatty_acyl-AMP_ligase", "BGC0002624", 1, "NRP+Polyketide", 23.0, 56.0, 34.07012195121951, 2.08e-07], ["AFK57213.1", "DidB", "BGC0000985", 1, "Polyketide+NRP:Cyclic depsipeptide", 23.0, 57.0, 22.713414634146343, 2.19e-07], ["AAC26134.1", "putative_nonactic_acid:CoASH_ligase", "BGC0000252", 1, "Polyketide", 21.0, 56.0, 40.77743902439025, 3.39e-07], ["DAB41914.1", "ArzL_-_PKS_(FAAL,_ACP)", "BGC0001884", 1, "NRP+Polyketide", 23.0, 55.0, 33.6890243902439, 5.26e-07], ["QCT05736.1", "Tri3", "BGC0001983", 1, "Other", 25.0, 54.0, 32.6219512195122, 7.42e-07], ["BAN59740.1", "anthranilate-CoA_ligase", "BGC0001075", 1, "Terpene+Polyketide", 23.0, 53.0, 27.820121951219512, 2.61e-06], ["CAE16560.1", "", "BGC0000196", 1, "Polyketide:Type II polyketide", 25.0, 52.0, 29.42073170731707, 3.82e-06], ["AFR69337.1", "nonribosomal_peptide_synthetase_SpiE2", "BGC0001045", 1, "NRP:Cyclic depsipeptide+Polyketide:Modular type I polyketide", 23.0, 52.0, 26.067073170731707, 4.57e-06], ["BAG84248.1", "putative_polyketide_synthase", "BGC0000257", 1, "Polyketide", 24.0, 52.0, 38.26219512195122, 7.56e-06]]}}}}, "antismash.modules.lanthipeptides": {"record_id": "gnlXLLPAJBFE_137", "schema_version": 5, "motifs": {}, "new_cds_features": [], "protoclusters": {}, "comparippson": {"db_results": [{"database": {"name": "antiSMASH-DB", "version": "3.0", "url": "https://antismash-db.secondarymetabolites.org/area.html?record=@accession@&start=@start@&end=@end@", "id_format": "@accession@", "description_format": "@type@: @locus@", "fields": ["accession", "type", "locus", "start", "end"], "dir_name": "asdb"}, "hits": {}, "aliases": {}}, {"database": {"name": "MIBiG", "version": "3.1", "url": "https://mibig.secondarymetabolites.org/go/@accession@", "id_format": "@accession@ (@locus@)", "description_format": "@type@: @compounds@", "fields": ["accession", "compounds", "type", "locus"], "dir_name": "mibig"}, "hits": {}, "aliases": {}}], "aliases": {}}}, "antismash.modules.lassopeptides": {"record_id": "gnlXLLPAJBFE_137", "schema_version": 3, "motifs": {}, "new_cds_features": [], "protoclusters": {}, "comparippson_results": {"db_results": [{"database": {"name": "antiSMASH-DB", "version": "3.0", "url": "https://antismash-db.secondarymetabolites.org/area.html?record=@accession@&start=@start@&end=@end@", "id_format": "@accession@", "description_format": "@type@: @locus@", "fields": ["accession", "type", "locus", "start", "end"], "dir_name": "asdb"}, "hits": {}, "aliases": {}}, {"database": {"name": "MIBiG", "version": "3.1", "url": "https://mibig.secondarymetabolites.org/go/@accession@", "id_format": "@accession@ (@locus@)", "description_format": "@type@: @compounds@", "fields": ["accession", "compounds", "type", "locus"], "dir_name": "mibig"}, "hits": {}, "aliases": {}}], "aliases": {}}}, "antismash.modules.nrps_pks": {"schema_version": 3, "record_id": "gnlXLLPAJBFE_137", "domain_predictions": {"nrpspksdomains_ctg137_6_AMP-binding.1": {"nrpys": {"aa10": "DVWHMSLVDK", "aa34": "RWMTFDVSVWEWHFMCSGEHNLYGPTEAAVDVSF", "stachelhaus_matches": [{"substrates": [{"long": "serine", "short": "Ser", "norine": "Ser"}], "signature": "DVWHMSLVDK", "aa10_score": 1.0, "aa34_score": 0.9705882352941176}], "physiochemical_class": {"name": "hydrophobic-aliphatic", "score": 1.3464578924266242, "substrates": [{"long": "alanine", "short": "Ala", "norine": "Ala"}, {"long": "glycine", "short": "Gly", "norine": "Gly"}, {"long": "valine", "short": "Val", "norine": "Val"}, {"long": "leucine", "short": "Leu", "norine": "Leu"}, {"long": "isoleucine", "short": "Ile", "norine": "Ile"}, {"long": "2-aminobutyric acid", "short": "Abu", "norine": "Abu"}, {"long": "isovaline", "short": "Iva", "norine": "Ival"}, {"long": "serine", "short": "Ser", "norine": "Ser"}, {"long": "threonine", "short": "Thr", "norine": "Thr"}, {"long": "4-hydroxyphenylglycine", "short": "Hpg", "norine": "Hpg"}, {"long": "3,5-dihydroxyphenylglycine", "short": "dHpg", "norine": "Dhpg"}, {"long": "cysteine", "short": "Cys", "norine": "Cys"}, {"long": "proline", "short": "Pro", "norine": "Pro"}, {"long": "pipecolic acid", "short": "Pip", "norine": "Hpr"}]}, "large_cluster": {"name": "Aliphatic chain or phenyl group with -OH", "score": 1.296151416906578, "substrates": [{"long": "serine", "short": "Ser", "norine": "Ser"}, {"long": "threonine", "short": "Thr", "norine": "Thr"}, {"long": "3,5-dihydroxyphenylglycine", "short": "dHpg", "norine": "Dhpg"}, {"long": "4-hydroxyphenylglycine", "short": "Hpg", "norine": "Hpg"}]}, "small_cluster": {"name": "ser", "score": 1.1290556591089556, "substrates": [{"long": "serine", "short": "Ser", "norine": "Ser"}]}, "single_amino": {"name": "ser", "score": 1.1291700203996526, "substrates": [{"long": "serine", "short": "Ser", "norine": "Ser"}]}}}, "nrpspksdomains_ctg137_1_PKS_ER.1": {}, "nrpspksdomains_ctg137_6_Condensation_Starter.1": {}, "nrpspksdomains_ctg137_6_PCP.1": {}}, "consensus": {"nrpspksdomains_ctg137_6_AMP-binding.1": "Ser"}, "consensus_transat": {}, "region_predictions": {"1": [{"sc_number": 1, "polymer": "(Ser)", "docking_used": false, "smiles": "NC(CO)C(=O)O", "ordering": ["ctg137_6"]}]}}, "antismash.modules.rrefinder": {"schema_version": 1, "bitscore_cutoff": 25.0, "hits_by_protocluster": {}, "hits_by_cds": {}, "min_length": 50, "record_id": "gnlXLLPAJBFE_137"}, "antismash.modules.sactipeptides": {"record_id": "gnlXLLPAJBFE_137", "schema_version": 3, "motifs": {}, "new_cds_features": [], "protoclusters": {}, "comparippson_results": {"db_results": [{"database": {"name": "antiSMASH-DB", "version": "3.0", "url": "https://antismash-db.secondarymetabolites.org/area.html?record=@accession@&start=@start@&end=@end@", "id_format": "@accession@", "description_format": "@type@: @locus@", "fields": ["accession", "type", "locus", "start", "end"], "dir_name": "asdb"}, "hits": {}, "aliases": {}}, {"database": {"name": "MIBiG", "version": "3.1", "url": "https://mibig.secondarymetabolites.org/go/@accession@", "id_format": "@accession@ (@locus@)", "description_format": "@type@: @compounds@", "fields": ["accession", "compounds", "type", "locus"], "dir_name": "mibig"}, "hits": {}, "aliases": {}}], "aliases": {}}}, "antismash.modules.t2pks": {"schema_version": 3, "record_id": "gnlXLLPAJBFE_137", "protocluster_predictions": {}}, "antismash.modules.tfbs_finder": {"schema_version": 1, "pvalue": 1e-05, "start_overlap": 50, "record_id": "gnlXLLPAJBFE_137", "hits_by_region": {"1": []}}, "antismash.modules.thiopeptides": {"record_id": "gnlXLLPAJBFE_137", "schema_version": 3, "protoclusters with motifs": [], "motifs": [], "cds_features": {}, "comparippson": {"db_results": [{"database": {"name": "antiSMASH-DB", "version": "3.0", "url": "https://antismash-db.secondarymetabolites.org/area.html?record=@accession@&start=@start@&end=@end@", "id_format": "@accession@", "description_format": "@type@: @locus@", "fields": ["accession", "type", "locus", "start", "end"], "dir_name": "asdb"}, "hits": {}, "aliases": {}}, {"database": {"name": "MIBiG", "version": "3.1", "url": "https://mibig.secondarymetabolites.org/go/@accession@", "id_format": "@accession@ (@locus@)", "description_format": "@type@: @compounds@", "fields": ["accession", "compounds", "type", "locus"], "dir_name": "mibig"}, "hits": {}, "aliases": {}}], "aliases": {}}}, "antismash.modules.tta": {"TTA codons": [], "schema_version": 2, "record_id": "gnlXLLPAJBFE_137", "gc_content": 0.5942229696310218, "threshold": 0.65}}}, {"id": "gnlXLLPAJBFE_138", "seq": {"data": "GAATAGAGCATCACGCCGGCCCCTACCAGCAGCATGACTATCGCCGTTGGGAACATCTTCTCATTCGTCCCACCCAACCCGCCTGCCCCCAGAAAGTAAACTGCCGCGAAGAGCGCTTTACAGGCTTTCAATACATTATTTTGCTGTTTCATGCAGATGCTGCGTACCGCCCATGCACCCAAAATTAATCCCATAAAACCTAATACTGTTCCCATTGCACGAACCTTATAAGGTTAATTAAATAACCTGTTTACGTTAATTTCACAGGTAATATTACCTGCCATATTTACGAGGCGCTACGCAAATTTGTTTGATGAATGAGATTAATTAGCCAGACGGGCGTATTTTATCGGCGGGTGCTTGAGGCTTTCTGCCTTAAGCATGTTGCAGACGGCAGAAAGAGAAAAGCCCCACTTTGACACTTAATCAAAATGAGGCCATCTCTAATGCTCCACAACATTAGGTTAGCTTCTTGCGTGCCGAAAGGCAAGGAGACGCAACCATGAAGCAGCAACGGGTGATTACGATCACCGCTCTGATTATCATCGCGGCTATTGCAGTCGTGCTGGTCAGCAGGAAAGACCTCTGTGAGGTACGCATCCGAACCGACCATACGGAGGTTGCCGTCTTTATGGCTTACGAATCCAAATCGTGATGGCAACCGGCGGGGAGCAATCCCCGCCACTTTGTTGTTGGGCTGTTAGCGCTTAAGCACCCTTCTCATTTCAACATCGTTTTGAGGTCTAAAAATTAAAGTCATATCTGGACACGCTGTTATCAGAGTGGAAACCAAAAAATACTTTGGACGGTAAATTGACACCATAGCCCTTGGGCTATATATTAACTCTATAGCCTTTAGGCTATAAGGAGCACAGGATGTGGGAAGTTAATACTTCGGACCTCTTTGATAAGTGGTTTGATAGTCAGACGGAAGAACTGCAGGAAGATATACTCGCGGGGTTAGGGCTGATTGAGGCCGGAGGGCCAAATCTTGGACGGCCATTTGTTGATACTGTACGTGACTCTAAATTTAAGAATATGAAAGAGTTGCGAGTCCAACACAAAGGCGACCCCATAAGAGCATTTTTTGCATTTGACCCTCAACGAAATGCCATCGCGTTGTGTGCTGGTGATAAGACAGGGGTCAACGAGGCTAAGTTTTATGCTGATATGATAAAAGTAGCCGATAGAACGTACCAAAAACATTTAGATAGTCTGGAGAAATAAGATGGCAAATTTAAAAGAACTGATGGCTAAACGCTCTCCAGAAAGCCAGCAGCGCATCATAGAAAGAACAAACGAGTTATTGATAGTTACAAGACTAGACCAGCTGAGAGAGGCGGCAGAAGCGTCTCAAACCGGCGTAGGTAAAGCTATGGGTATCGCACAGCCGACAGTGGCGGCGATGGAACAGCGTGGCGCAGAGATTAAAGTTTCGACCCTTAAGCGATATGTTGAAGCTATCGGTGGGACTCTCAATGTTTCTATTGTTCTCCCTAACGGAAAACATCTGGAACTAACCATGTAAGGCAGCAAAAGACTATTTATATTGTAAAATTTCAATGCGTTAAAAAAAGACCGAAGACGATTCCTGTCTTCGGTCCAGGGAAATGGCTCTTTTCAGAGCCGTGCGCTAAAAGTTGGCATTTATGCAGGCGGTTACGCCTTGCACTTTAAAAGGTAGACCAGAAGTGGGGGATTTCCAGCCAGTTGTCAACAGCCCGGCAACTGATTGTTAGCGCTGTGATCCCGGCTGCATATAACCAGAGGGTTTTGCTGCGCGGCAAGAGTTAACCGCTCAGACATTCAGGCTGGCGAACCGCGACAGGTGCGCCAGCGTTGAGGATCAGTGACAGAGTTTTTCGGCGCGGGCGATGATGGGCGCCAGGCTCTTCTTCTCGCCGGGATGAGTGGGGTCGTCTGCCAGAATCTTGTCGATAGGGAAGCCTTTTGACTGGCCGGATTTCACCTTCGCCTCAGCCTCGGCGTTGAGCGGATACTGCACCAGCGTGCCGTCATTGATGGCAAACAGCACGTTGCCCTTTTCGCAACTCAGCATGATCTCTTCGCGGGTAAACGGCCAGTTGTCTTTACCCATCTCAAAGCGGCTGACGGTTTCAATTCCGGCCATTGCGCTGCTGCTAACGCCCAGTGCTACCAATAACAGTGCCAACTTTTTCATCTCTATACCTCAAACAATAAAACTTAATCTGCCATGTGAATAATCATCGGGCTTATGACGGTTCCAGCGTGGCAAACACGCTGACCGTCAGCACGACCGCCGCCGCCAGCGCTATCTCAGCCAGCGTGGTGGTCATAAAATGTTGCTGCGCCCCTTCTCCGCTGCGCTGAAAGCGCGGCACCAGCCAGTAGCGATTAAACAGGGCGATGGCTATCATCGCCGCCACCAGCAGGGTTTTTAACAGCAGAAGCTGACTGTAAAGGCGGAAACTGCCGGGCGGCCAGCCAAGGATCAGCAGCGCGTTGACCATGCCGCTTATCAGCACCAGCGCAACCGCCAAATGGCCATAGCGCGAGAAGCGCATCATGGTACGAATCGGTTCATACTGCGGCTTATCCTGGCGTGCTAAGCGCATCAGCACCACCACCGGCACCAGTCCTCCCGCCCAGAATGCGGCAGCAATCAGATGCACCATCTGGTTAGTGCGCTGCAGCACGCCCATCCAGCCCTCAAGCATTGCCGCGTGCCCGACAAACGCCAGGCCGGCGAGCTGTGCCAGCGCCATGAGCAACAGGGCCGTCTGGCGCACACTGCCGCGCAGCCAAAGTGCGAGGCAGCCCAGCAGCGCGCAGGCTAACTGGCCCTGCCAGACCAGGCCGAACCGGGTTTGCAGCACGGCAAGCCAGGTTTCCCCATCGAGAATATCCTGCCAGCCATCGCCCATTAGCCCGGTCTGCGCGGCCAGCAGTAGCAGCGCGCTCAGGAACGTCAGCCAGCTGGCAGCGCGCATCAGCGGCATCAGCCGCTGGCTGAGTGGCTGGCGATAGTGCTCCGGGGCCAGCATAACCGTCATGGCACCCGCCCCCGCCAGCGACATCAGCGCGCTGAAGTGCACAAAACGGCACAGGATGTAGACGCCTGCCAGTGAGATCATTACGGCACGCTAAAGGTGTAGTTCCCTTTTGTCTTATGACCATCTACTGACAATACGTGCCAGCTGACCTTATACTCCTCACCCCTTTTCAGCGGCTGCTTGAACTGCACGCGCAGCGTGTCGCGCTGGCCTGGAACGCGTTTCGCCTTTAGCTGCGGCAACGGCGAGTTATCCATATGGGTCACGACGATGCCGCTAAATGCCGGCTCGACATTTTCAGTAAACTGGATGGTCAGCGCATTGGGATATTGGCTGCCCGCCGGATTTAACGAGGTGTATTCACTTTTAAGATGTGCATGAGCAGAAGCCTGCTGGGCAAAAAGAGCGGCAGTAAGTAAGCCGGAGATCTTGAAGAAGTTACGCATGAATCGCAATTATCCTTAACAATGCGCAGCGCCTTGCTGCCTGAGGCCGAAAGAATACTCCGCTTAAAAAGCAGTGTCGAGGTGATAGCAGCTATCAATCCACGCTGAAACTTGCTAATCCGTGCCTTCTGCATTACTTTCTGCCACAAACCATCGGGAGGACATTATGAGTTACAATCTGGCCACGCTGCCGCAGGATGAGAAAGACAAGGTTAACGTTGATCTGGCCGCCGCAGGCGTGGCGTTTAAAGAGCGTTATAACATGCCGGTTATCGCCGAAATGGTTGAGCGCGAGCAGCCAGAAGCGCTGCGTGACTGGTTTCGCCAGCGTCTGATGCATTATCGTCAGGCCTCGCTTTCACTCTCCCGCCTGCCCTGGGAACCTAAGCAAAAATAGCGGGTTGCGTTTTGCTCCCGCTTCGGTTGAGATAAGACACCTACTTTCTCGTCTCGGGGGAGCACCTATGTCCAGTTGGACTATCGCTGCAGCACAGTCAGGTTCACGTCCAGGGGATATTGCCTGGAACCTTCAGCACCACCTCGAATTTGTCCGCTACGCCGCTGTACACCATGTTGATCTGCTGATGTTTCCTGAACTCTCCCTGACGGGGTATGAGCTGCCGCTGATGGCGAAACTGGCGATGAGCACTGACGATCCGCGTCTGCAAGCCTTCGCCGATGCCGCGCAGGAGCATCAGATGGGGATTAGCATCGGCCTGCCGCTGCAAAGTGGTAAAAACGTGCGCCTTTCGGCACTGACCTTCCTGCCGGACGGCACCCGTCTCGCCTACAGTAAACGCAATCTCTTTGGCCCGGAGCAGCAGATATTCACCCGGGGCGAAGCCCTGCCGCTGTTTGGCTATCAGCATCACCATGTCGCCATCGCCATCTGCGCCGATATCAGCGTGGAGGAGTATGCCCGTGATGCCGCTCACCGCGGTGCCGATCTCTATGCCACCAGCGTGCTGGTGTCAGAGAACGGCTACGAGACCGATTGCGAGTACCTTGCCCGCTGGTCGCGCGAGTATAAAATGGCGATCGTTATGGCCAACCATGCGTGGCCGAGCGGGGGGTATATCTGCGCCGGGAAAAGCGCTTTCTGGGATCAGAGCGGTCGTCAGGTAGTGCGCGGCGGCGAGGGTGAGCAGCTGATTGTTGCCCGGTGCAACGCCAGCCATTGGCAGGGAGAGGCACATCCGTTACCCTGCCCGTCAAATCTGTAAACGGGAGAAGTTATGTTACGCGTGATAGACACGGAAACCTGCGGGCTGCAGGGTGGTATCGTCGAAGTGGCATCAGTCGATGTGGTGGACGGGCAGATCGTCAATCCAATGAGCGACCTGATCTCCCCCGACCGCCCTATCAGCCACCAGGCGATGGCGATCCACAGAATTACCCCAGCGATGGTGCACGGTAAACCGACCATCGAACAGGCTATCGGTCGCTATCACGGCAGCAGCCATTACGTGGCGCATAACGCCAGCTTTGACCGCCGTATGCTGCCGGAGATGCACGGTGAGTGGATCTGCACCATGACGCTGTCTCGCCGCCTGTGGCCCGGCCTCAAATACAGTAACCAGGCGCTGCGCGAGACGCTGCAACTGGACGTCGAGCCACCTGCCGATCTGCACGCCCACCGCGCGCTGTACGACTGCTACGTCACTGCCGCTTTATTGATCCGCATTATGTCGTTTAGCGGCTGGGATGCCGCCGAGATGGTGCGCCGTATGCAGGTGCAGGGCTCGGTAAATACCTTCCCGTTCGGCAAATATCGTGGGCAGAAAGTGGATGATGTCGCGAAGAAAGATCCGGGATATTTAAAATGGATGCTAAAAAATATCACGGATCTAAAGCCCGACTTACGCAGTGCTATGCAGCGGGCGCTGAGCGCGGTTGATTAAGCGTTCTGACCGGGCAGCAGTCCGGTCGCCAGCGCGATAAGAAACGCATATTCCAGCGCCACGCCTTCATACGCTTTAAAACGTCCTGATTTACCGCCGTGGCCGGAATCCATATCGGTGTCCAGCAACAGCAGGTTGTCATCGGTCTTCAGCTCGCGCAGTTTTGCCACCCATTTTGCCGGTTCCCAGTACTGCACCTGGGAGTCATGCAGCCCGGTCGTCACCAGCAGGTGCGGATAGGCCTGGGCGCTGACGTTGTCATACGGGCTGTACTGTTTGATGTAGTGGTAATACTTTTCGTCGTTGGGGTTGCCCCACTCATCATACTCACCGGTGGTCAGCGGGATAGTCTCATCCAGCATGGTGGTGACGACGTCAACAAACGGCACCTGCGCGACGACACCGTGGAAACGCTCCGGCACACTATTGATTACGCTCCCCATCAGCAGGCCACCGGCGCTTCCGCCCATGGCGTAAAGTTTTGCCGGGTCGCCGTAACTTTTTTCCACCAGCGCATTGGTAATGTCGATAAAGTCGTGAAAAGTGTTGAGCTTATTCAGCAGACGCCCATCGTCGTACCACTGCTGGCCCATCTCGCCACCGCCGCGAATATGCGTCAGGGCAAAGACAAAACCACGGTCAAGCAGGCTGAGACGGCTGGCGCTGAAGTCGGCATCCATGCTGCTGCCGTAAGAACCATAGCCGTACACTAACAGTGGATTGCTGCCTGGCGTAAAGCTGTCCTTGCGGTAAACCAGCGAAACCGGTACTTCAACGCCGTCACGCACGGTGATCCACAGACGCTCGCTGAGGTACTCACCGGCATCAAACCCCTTCACTTCGGTCTGCTTCAGCACTTCGCGCTCGCCGCTGTCGAGATCCAGCTCAAACAGCGTATCGGGTGTGGTCATTGAGGAGTAGCCATAGCGCAGCTTGCTGCTGTCCGGGCTGGGGTTGTAGCCGATCCAGGTGACATAGGCCGGGTCATCGAAAGCAATGGCGCTGCTCTCCCCGCTCTGCCAGTTGATCTGCCGCAGGCTGGTCAACCCACGCTCGCGCTCCTCCACCACCAGCCAGTCGCGAAACAGCGCATAACCCTCCAGCACGATGTTGTTACGCGGGGCAATCAACTTCTGCCAGTGCTGCTCCTCGAAACGCTCACTGCGGTATAAGCCGAAATTTTTGCCTTCGCGGTTGGAACGTATATAGAACTGTTGCTGGTAGTGATCCACGCTGTATTCGTGATCCTTGCGGCGCGGGCTGAAAACCTGCGGCTGCGCATCCGGCTGCTCAGCATCCAGCAGCAGGATCTCACTGGTGGTGCTGCTGCCAAGCGCAATAGCCACAAACTGCTCAGAGGTGGTCTTATAAACGCTGACGTAGAACGTATCGTCCAGCTCTTCATACACCAGCTGGTCCTGAGACTGCGGCGTCCCAAGCGTATGGCGCCAGACCTGATAAGGCAGCAGCGTCTTTTTGTCTTTCAACACATAGTAGAGCGTGCGCGAGTCGGCCGCCCAGGTCATGCTGGAAGCCACGCCTTCCAGCACCTCCGGATACCACTCCCCGCTGCGTATATTGCGCAGGCGGATGCCATACACCCGGCGCGAGAGGAAATCTTCCGCCACCGCCATCACTTGGTTATCCGGGCTGATCGCCACGCCGCCCAAGGTATAGAACTCGCTGTCAGCAGCACGCTCGTTGCCGTCCAGCAGCGTATCCCAGACGTCCGGGGTTGTGGTCTCAGCAGGCTGGCGGGTATAGAGGGTGTACTCATTGCCCTCTTCATAGCGGCTCTGATAGCGGTAGCCTTTTTTCACATAGGGCACTGAGTGGTCACGCTGGGGGATGCGCTCGACAATTTCCTTCAGCAGCTTTTCCTGTAGCGCCTGCTGCGGCAGTAATGCCGCTTTGCAGTAATCATTTTCAGCGCGCAGATGCGCCAGCACCTGCGGGTTTTCACGCTCATCGTCGCGCAGCCAGTAGTAGTTATCGGTGCGCGTATCGCCGTGCAGCGATATCACATGAGGGATTTTTTGTGCTTTAGGAGGTGTCATATTATCTTCGCGGTTGCTGTGTCTGTCTGTAAGGTTGGCAGCAACCCGGCTGATTGCCAAGGGGTTATGGCGAACAATCTGGCAATCAGCACGGGGGATGAGCTGAAAGGCGATAACTTCACCGCCTTCAGGTTCAGGCAGGAAGTTTTTGTTTTTCGGCGCGGATGTCCGTTTCAATCGACTGCCGCACGTCGGCGGGGATTTTCAACGCATCGCCCAGCGCCTGCAGGTAGCTGCGCTCCATAAAGTGGTCGACGTCGATCACCAGATTGCTGAGGAAATAGACTTCCAGCGCTTCCTCTTCATTTTTCACATCCGCAGCCAGCGTATTCGGGTCCAGTGGCCGGTCGATGGCGCGCTGAACAATCTGCTCGGCCTGCGTGCCTAATCCCGACTGGTGAATATGCTGATCGATGGCTTTGCGCTCTTCTGCATCAATATGCCCGTCGCTTTTTGCCGCGAACACCAGCGCTTCAATCAGTCGTTCAGCGCGGCGATCGACCGGCGTGCTCTGCTGGCCGAACTGCGGCTCATCCTGATGCGTTTCGCTGACGCGCTGCTTATATTTATTCCACAGCACGGCACCTGCGGCGGCGCTGCCGCCAATGATTAGCGCATTTTTACCGTATTTAGCCAGCAATCCACGCGATGACTTACTGGCAATCAGTAATCCAGCCAGCCCGCCGAGTGCCCCGGGCGCCAGCATCTTGCTCAGGCCTTCACCACCGGACGATTTACCCGCTTTGCCCAATACCGTCTGAATCTGTTGCAGCCAGTTGCTCATACTCACTCCTTCATTGCCAGAAAACACCACAATAGGTGACCCCGCGTCAGGAAACGTCAAAGCATGAAAAGGCGCTAAAATTTTCACTGTTTGTTACCGTTCCCCTGCTGGTGGAGACGGTAATTTGTTCCTATTTTAAAAGGCCAGGGGAAAACAGCTTAAGGAGCCACATGAGATTTTCAACCAATCCACTCTTTATCAATACCGTACTGTTAGGGGGCAACCCGCAGGAGAAGCTTGCAGCCGCTGCCCAGGCAGGTTTCGCTCAGGTTGAATTGTGGCAGCAGGATGTTGAGGCAGCAGAAGGTGGCGTGGAAAGTCTGACGGCGTTATGCCGTTCGCGCTCGCTTGGTCTGACCGATTACCAGGTTCTGCTGGACTTTGACGGGGCACCGGACGATCTGCGCGACAGCAAGCGCCAGGAAGCCCTGCGGATGATGACCACGGCACAGCAGCTGGGGGCATCTACCGTACTGGTTCCCGCCTCAACCCATGCGCGCTGCCAGGCTGAACGGGTGGAAGACGATCTGCGCTGGCTGGTGGCGCAGGCCGCCGGGCGGGGATTACGCGTGGCGTATGAAGCGATGGCCTGGAGCCAGCAGATCAATAACACCGCCGCCGCCTGGCAGCTGGTGAAGCGCATCGATGCGCCCAACCTGGGGCTGGTCGTTGATGCCTTTCATATATTTGTGCGCCAGCGCAGCGTTGAAGATTTGGCGGGTATTCCGGCAGACAAAATTTATCTGGTGCAGCTCTCCGACCTCAACAAGCAGCCGGAAGATGGCAGTCTGGTTGATGTCGCCCGTCATCAGCGCCTGCTGCCGGGAGAGGGCCATTATCCGCTGGAGGATTTACTGGGCCATTTGCAGAAGATTGACTACCGCGGGCCAATAGGACTGGAGGTGTTTAACGATCGGCGTAAGGCAGCCGATCCGTTTGCTACGGCAGCAGCGGCAATGAATGCCCTGCGTAGCGTACTGTAAGGTTGAAGCATGCGTCCCCAGGGGCCAGGGTCAGGCATGCCTGACCCCTACAGGGCAGGTTAAACCGCGCGCAGTTTGCCTTCGGCGGCGTCTTCGCTGCCGTCGGCCGCGCTGCTCTCTTCCGGCAGCTTGCCGGTGCGCAGGATCTGCTGCAGCGCATCTTTATTCTCGGCCAGGTAGAGGCCAAGCGCCTCGCCCTGCTGCTCGTCTATCTCCAGCGGGCTGGCGCTCAGCCAGTCAGAGAACACTTCCGCCATGTCGAGCATCTTGTCGTAGGCATCGGCTTCTTTCTTGCTGGCAAATGTCATCTTTTCCTCACCTTTTCTGACGACAACGTATTTGATCTCAACAGCCATGATTTTCGTCCCGTTTAACTGTATTTTTATACAGTATAGCAGCGGCGCTTTTTTGACTCAAGTGCAAACTGCCGGATGAATACGCAAACGTTTTCGTTTATACTGCGCGCGTTTTTTTAATCCATTCAGGTAGAGATTATGACGACTCTTGGAACCGCGCTGCGCCCTGCAGCAACCCGCGTAATGCTGTTAGGATCTGGTGAACTGGGCAAAGAGGTGGCGCTGGAGTGCCAGCGTCTGGGCGTGGAAGTTATCGCCGTTGACCGTTACGCAGATGCCCCGGCAATGCACGTTGCGCACCGAAGTCATGTTATCAACATGCTGGATGGCGCCGCGCTGGCTGCGCTGGTCGCCCAGGAGAAACCGGACTTTGTGGTGCCGGAAATCGAAGCGATTGCCACCGATATGCTGATCGA", "alphabet": "DNA"}, "features": [{"location": "[2:215](-)", "type": "CDS", "id": "<unknown id>", "qualifiers": {"locus_tag": ["ctg138_1"], "transl_table": ["11"], "translation": ["MGTVLGFMGLILGAWAVRSICMKQQNNVLKACKALFAAVYFLGAGGLGGTNEKMFPTAIVMLLVGAGVMLY"]}}, {"location": "[502:655](+)", "type": "CDS", "id": "<unknown id>", "qualifiers": {"locus_tag": ["ctg138_2"], "transl_table": ["11"], "translation": ["MKQQRVITITALIIIAAIAVVLVSRKDLCEVRIRTDHTEVAVFMAYESKS"]}}, {"location": "[876:1227](+)", "type": "CDS", "id": "<unknown id>", "qualifiers": {"locus_tag": ["ctg138_3"], "transl_table": ["11"], "translation": ["MWEVNTSDLFDKWFDSQTEELQEDILAGLGLIEAGGPNLGRPFVDTVRDSKFKNMKELRVQHKGDPIRAFFAFDPQRNAIALCAGDKTGVNEAKFYADMIKVADRTYQKHLDSLEK"]}}, {"location": "[1228:1528](+)", "type": "CDS", "id": "<unknown id>", "qualifiers": {"locus_tag": ["ctg138_4"], "transl_table": ["11"], "translation": ["MANLKELMAKRSPESQQRIIERTNELLIVTRLDQLREAAEASQTGVGKAMGIAQPTVAAMEQRGAEIKVSTLKRYVEAIGGTLNVSIVLPNGKHLELTM"]}}, {"location": "[1846:2182](-)", "type": "CDS", "id": "<unknown id>", "qualifiers": {"locus_tag": ["ctg138_5"], "transl_table": ["11"], "translation": ["MKKLALLLVALGVSSSAMAGIETVSRFEMGKDNWPFTREEIMLSCEKGNVLFAINDGTLVQYPLNAEAEAKVKSGQSKGFPIDKILADDPTHPGEKKSLAPIIARAEKLCH"]}}, {"location": "[2234:3116](-)", "type": "CDS", "id": "<unknown id>", "qualifiers": {"locus_tag": ["ctg138_6"], "transl_table": ["11"], "translation": ["MISLAGVYILCRFVHFSALMSLAGAGAMTVMLAPEHYRQPLSQRLMPLMRAASWLTFLSALLLLAAQTGLMGDGWQDILDGETWLAVLQTRFGLVWQGQLACALLGCLALWLRGSVRQTALLLMALAQLAGLAFVGHAAMLEGWMGVLQRTNQMVHLIAAAFWAGGLVPVVVLMRLARQDKPQYEPIRTMMRFSRYGHLAVALVLISGMVNALLILGWPPGSFRLYSQLLLLKTLLVAAMIAIALFNRYWLVPRFQRSGEGAQQHFMTTTLAEIALAAAVVLTVSVFATLEPS"]}}, {"location": "[3115:3481](-)", "type": "CDS", "id": "<unknown id>", "qualifiers": {"locus_tag": ["ctg138_7"], "transl_table": ["11"], "translation": ["MRNFFKISGLLTAALFAQQASAHAHLKSEYTSLNPAGSQYPNALTIQFTENVEPAFSGIVVTHMDNSPLPQLKAKRVPGQRDTLRVQFKQPLKRGEEYKVSWHVLSVDGHKTKGNYTFSVP"]}}, {"location": "[3647:3878](+)", "type": "CDS", "id": "<unknown id>", "qualifiers": {"locus_tag": ["ctg138_8"], "transl_table": ["11"], "translation": ["MSYNLATLPQDEKDKVNVDLAAAGVAFKERYNMPVIAEMVEREQPEALRDWFRQRLMHYRQASLSLSRLPWEPKQK"]}}, {"location": "[3945:4704](+)", "type": "CDS", "id": "<unknown id>", "qualifiers": {"locus_tag": ["ctg138_9"], "transl_table": ["11"], "translation": ["MSSWTIAAAQSGSRPGDIAWNLQHHLEFVRYAAVHHVDLLMFPELSLTGYELPLMAKLAMSTDDPRLQAFADAAQEHQMGISIGLPLQSGKNVRLSALTFLPDGTRLAYSKRNLFGPEQQIFTRGEALPLFGYQHHHVAIAICADISVEEYARDAAHRGADLYATSVLVSENGYETDCEYLARWSREYKMAIVMANHAWPSGGYICAGKSAFWDQSGRQVVRGGEGEQLIVARCNASHWQGEAHPLPCPSNL"]}}, {"location": "[4716:5382](+)", "type": "CDS", "id": "<unknown id>", "qualifiers": {"locus_tag": ["ctg138_10"], "transl_table": ["11"], "translation": ["MLRVIDTETCGLQGGIVEVASVDVVDGQIVNPMSDLISPDRPISHQAMAIHRITPAMVHGKPTIEQAIGRYHGSSHYVAHNASFDRRMLPEMHGEWICTMTLSRRLWPGLKYSNQALRETLQLDVEPPADLHAHRALYDCYVTAALLIRIMSFSGWDAAEMVRRMQVQGSVNTFPFGKYRGQKVDDVAKKDPGYLKWMLKNITDLKPDLRSAMQRALSAVD"]}}, {"location": "[5378:7439](-)", "type": "CDS", "id": "<unknown id>", "qualifiers": {"locus_tag": ["ctg138_11"], "transl_table": ["11"], "translation": ["MTPPKAQKIPHVISLHGDTRTDNYYWLRDDERENPQVLAHLRAENDYCKAALLPQQALQEKLLKEIVERIPQRDHSVPYVKKGYRYQSRYEEGNEYTLYTRQPAETTTPDVWDTLLDGNERAADSEFYTLGGVAISPDNQVMAVAEDFLSRRVYGIRLRNIRSGEWYPEVLEGVASSMTWAADSRTLYYVLKDKKTLLPYQVWRHTLGTPQSQDQLVYEELDDTFYVSVYKTTSEQFVAIALGSSTTSEILLLDAEQPDAQPQVFSPRRKDHEYSVDHYQQQFYIRSNREGKNFGLYRSERFEEQHWQKLIAPRNNIVLEGYALFRDWLVVEERERGLTSLRQINWQSGESSAIAFDDPAYVTWIGYNPSPDSSKLRYGYSSMTTPDTLFELDLDSGEREVLKQTEVKGFDAGEYLSERLWITVRDGVEVPVSLVYRKDSFTPGSNPLLVYGYGSYGSSMDADFSASRLSLLDRGFVFALTHIRGGGEMGQQWYDDGRLLNKLNTFHDFIDITNALVEKSYGDPAKLYAMGGSAGGLLMGSVINSVPERFHGVVAQVPFVDVVTTMLDETIPLTTGEYDEWGNPNDEKYYHYIKQYSPYDNVSAQAYPHLLVTTGLHDSQVQYWEPAKWVAKLRELKTDDNLLLLDTDMDSGHGGKSGRFKAYEGVALEYAFLIALATGLLPGQNA"]}}, {"location": "[7572:8223](-)", "type": "CDS", "id": "<unknown id>", "qualifiers": {"locus_tag": ["ctg138_12"], "transl_table": ["11"], "translation": ["MSNWLQQIQTVLGKAGKSSGGEGLSKMLAPGALGGLAGLLIASKSSRGLLAKYGKNALIIGGSAAAGAVLWNKYKQRVSETHQDEPQFGQQSTPVDRRAERLIEALVFAAKSDGHIDAEERKAIDQHIHQSGLGTQAEQIVQRAIDRPLDPNTLAADVKNEEEALEVYFLSNLVIDVDHFMERSYLQALGDALKIPADVRQSIETDIRAEKQKLPA"]}}, {"location": "[8393:9206](+)", "type": "CDS", "id": "<unknown id>", "qualifiers": {"locus_tag": ["ctg138_13"], "transl_table": ["11"], "translation": ["MRFSTNPLFINTVLLGGNPQEKLAAAAQAGFAQVELWQQDVEAAEGGVESLTALCRSRSLGLTDYQVLLDFDGAPDDLRDSKRQEALRMMTTAQQLGASTVLVPASTHARCQAERVEDDLRWLVAQAAGRGLRVAYEAMAWSQQINNTAAAWQLVKRIDAPNLGLVVDAFHIFVRQRSVEDLAGIPADKIYLVQLSDLNKQPEDGSLVDVARHQRLLPGEGHYPLEDLLGHLQKIDYRGPIGLEVFNDRRKAADPFATAAAAMNALRSVL"]}}, {"location": "[9265:9562](-)", "type": "CDS", "id": "<unknown id>", "qualifiers": {"locus_tag": ["ctg138_14"], "transl_table": ["11"], "translation": ["MAVEIKYVVVRKGEEKMTFASKKEADAYDKMLDMAEVFSDWLSASPLEIDEQQGEALGLYLAENKDALQQILRTGKLPEESSAADGSEDAAEGKLRAV"]}}, {"location": "[9700:9976](+)", "type": "CDS", "id": "<unknown id>", "qualifiers": {"locus_tag": ["ctg138_15"], "transl_table": ["11"], "translation": ["MTTLGTALRPAATRVMLLGSGELGKEVALECQRLGVEVIAVDRYADAPAMHVAHRSHVINMLDGAALAALVAQEKPDFVVPEIEAIATDMLI"]}}], "name": "gnlXLLPAJBFE_138", "description": "gnl|X|LLPAJBFE_138", "dbxrefs": [], "annotations": {"molecule_type": "DNA", "references": []}, "letter_annotations": {}, "areas": [], "original_id": "gnl|X|LLPAJBFE_138", "modules": {"antismash.detection.hmm_detection": {"record_id": "gnlXLLPAJBFE_138", "schema_version": 2, "enabled_types": ["T1PKS", "T2PKS", "T3PKS", "transAT-PKS", "hglE-KS", "prodigiosin", "PpyS-KS", "arylpolyene", "resorcinol", "ladderane", "PUFA", "NRPS", "CDPS", "RCDPS", "thioamide-NRP", "NAPAA", "mycosporine-like", "terpene", "lanthipeptide-class-i", "lanthipeptide-class-ii", "lanthipeptide-class-iii", "lanthipeptide-class-iv", "lanthipeptide-class-v", "lipolanthine", "thiopeptide", "thioamitides", "linaridin", "cyanobactin", "glycocin", "LAP", "lassopeptide", "sactipeptide", "bottromycin", "microviridin", "proteusin", "ranthipeptide", "redox-cofactor", "epipeptide", "cyclic-lactone-autoinducer", "spliceotide", "RaS-RiPP", "fungal-RiPP", "blactam", "2dos", "amglyccycl", "aminocoumarin", "NI-siderophore", "ectoine", "NAGGN", "butyrolactone", "indole", "nucleoside", "phosphoglycolipid", "melanin", "oligosaccharide", "furan", "hserlactone", "phenazine", "phosphonate", "guanidinotides", "other", "acyl_amino_acids", "PBDE", "betalactone", "tropodithietic-acid", "pyrrolidine", "crocagin", "NRP-metallophore", "methanobactin", "opine-like-metallophore", "aminopolycarboxylic-acid", "NRPS-like", "PKS-like", "transAT-PKS-like", "RiPP-like", "RRE-containing", "fungal-RiPP-like", "phosphonate-like"], "rule_results": {"schema_version": 4, "tool": "rule-based-clusters", "cds_by_protocluster": [], "outside_protoclusters": [], "multipliers": {"cutoff": 1.0, "neighbourhood": 1.0}}, "strictness": "relaxed"}}}, {"id": "gnlXLLPAJBFE_139", "seq": {"data": "CTTCAGGCACACCAAACAGCAGGGTGGCGACGGTGGCAAAGCTAAAGGCGATCAGCGCGCCGACCACGGCCGCCACCACGCTGGCATCAAAACCGCTATTAGGAACGACCTGGCTGAAGGTAAATATCGAGGGCAGGCCAAATGAGAAACTGGTGGTGTGGTAGAAACCGAGCACGGCAGCGCCCATTGAGCCTCCGACACAGCCGAAGATAAACGGCCGGCGCTTGGGCAGCGTGACGCCATACACCGCCGGCTCGGTAATACCAAACAGGCTGGCGCTGAAGGCGGAAGCGGCAATCCCTTTCATTCTGGCATCACGCGTGCGCAGCAGTACGCCAAGGGTAGCTCCGGCCTGGCCGAGTATGGCCGGCATCAGCAGCGGCAGCAGCGTATCGGCACCCTGTACCGCAAGGTTATTGAGCATAATCGGCACCAGGCCCCAGTGCAGGCCGAAAATAACGCACACCTGCCAGAACGCCCCCATAAACGCACCGGCAAACGTCGGGCTGAAGCTGTAAGCGTGCAGATACCCCGCTGCCAGCATCTTGCTCAGCCAGGTTGCCGCCGGGCCAATCAGCATAAAGGTCACCGGCACAACAATCGCCAGGCAGAGAAGCGGGGTGGTGAAGTTACGCACCGCCCCAGGCAGGCGATCGTGCACCAGGCGCTCAATCAGGCAGGAGAACCAGGCGGCGAAGATAATCGGGATTACCGACGAACTGTAGTTAATCAGGATCATCGGAATGCCGAAGAAGTGCAGCGGCGCCGCGCCGCTTTGTGCGGCAGTGAAAGCGGCCAGCATCTGCGGATGGACCAGAGCAGCGCCGATGATCATGGTGGTGAAGGCATTGCCGCCAAACTTTTTACCGGCGGTATACCCCAGCAGAATTGGCAGGAAATAGAACACGGCATCGCTGGCGGCGAACAGGGTTTTGTAAGTCCCGGTCGCCTCGCGGGTCAGGCCAAACGCCAGTGCCAGAGAGAGCAGCCCCTTAAGGATACCGCACGCCGCCATTACGCCGACGAACGGGGTAAAGATGCCGGAAACGATATCAATGAAGCGGGCAAACAGGGTGCTTTTCTCTGCGCTGCTATCATCACTGCGGCTCTCCTCGCCCAGTCCGGCGGCAGCGATTAACGCCTGATAGACCTCGCCGACGTGGTTACCAATCACCACCTGATACTGCCCGCCGCTCTCCACCACCATAATCACGCCGGCATTCTGCTTCAGCGCGGCGGTGTCTGCCCGGCGGCTGTCTTTCAGCTTGAAGCGCAGGCGGGTCGCGCAGTGCATCACCGAACGGATATTCTCTTTGCCGCCGACGCCCTGCAAAATTTCTTCTGATAAAACCTGGTACTTCATGGTGTGCTCCTGGTTTTGACATCTTGTCTGAGGGCCGTTGCCGAATTCAGGCCAAAAAAAAACCTAAACCGCTTCGTTAACGCCGTAGGGGCGAAAGAAGCGGTTTAGGTTTTGCCTGAGATTCAGTAACAATCCTGTTTTGCTGCGCTGATATTTCCCCAGCGGCTGGCTGTTAGCAAGGGGAGAGGGCGGGAATAACTTTATTTCGTGAGGCCGATCGCCTTTTAGCGCCCGGAGCAGGTTTGGAAATTGTCACCATTTTTAACCGCAGTCGCTAATTGTCAGATTTTGCTTAGGTGCCAGTACAGGCTAGACTGTATCGCATTGATTATGTTGAAACCGGGGTGAGCGTGGACGTTATTGCAGGTAAAGCACTACAGGTATCGGATGCCATTATTTCATGTCAGTTGGATGGTAAGGGCGGGTTAATCCCGATCAATGACAGCGAGGTGCTGGACTGTGACCGCCCATGCTGGCTGCACCTCAACTATACCCACCGTGATAGCGCCGACTGGCTGATGTCGACCCCGCTGATCCCGGACAGCGTGCGCGACGCGCTCGGCGGCGACAGCATGCGCCCGCGCGTCAATCGCCTCAGCGATGGCACAATGATCACGCTGCGCAGCGTGAATCTGAACACGGACTCACGCCCGGACCAGCTGGTGGTGATCCGCGTATTTATCAACGACAGGCTGATTGTCTCAACCCGCCGCCGCAAAGTTTTTGCCATCGATGAAGTGCTGACCGACTTAAAAAATGGCAACGGTCCAACCGATGGCGGCAGCTGGCTGGTGGACGTCTGTGATGCCCTGACCGATCACGCCAGCGAATTTATTGAAGATCTGCATGACAAAATCATTGAGCTGGAGGATGCGGTGGTGGACCAGCAAATTCCGCCGCGCGGTGAGCTCTCCCTGATCCGCAAGCAGCTGATTATCATGCGCCGCTACATGGCGCCACAGCGTGATGTCTTTTCGCGCATCGCCAGCGAGCGGCTGACGTGGATGAGCGACGACGATCGTCGCCGCATGCAGGATATCTCCGACCGGCTGGGCCGCGGGCTGGATGACTTGGATGCCAGCGTGGCGCGTACCGGCGTGCTGTCGGACGAAATCAGCACCGTTATGGCGGAAGCGATGAACCGCCGCACCTATACGATGTCGCTGATGGCGATGGTGTTTCTGCCAACGACCTTCCTGACCGGTCTGTTCGGGGTCAACCTTGGCGGCATTCCGGGCGGGGAGTGGCGTTATGGATTTGGCGCATTCTGCCTGCTGCTGGTGGTGCTGGTACTGGGCGTTGCCTGGTGGTTAAAAAAACGTAAATGGTTGTAAAAAAGCACATTGAGCCGAGAAATTGCCGGAGAAAAGGGGAATAAAGCTGATCGACGTCAATAAACGTGGTGCGCAATCGGAGCAATATCACTCCCGCAGGTGAATGCAACGTCAAGCGATGGGCGTTGCGCTCCATATTGTCTTACTTCCTTTTTTGAATTAATGCATAGCACATTTAATTCGTACGACGCCGGCATTTAGCCGGCTTTTTTTTGCCCGTTTGCCAGCAGGCTGAGATGTCCTACGCTTAAGGTTCATGCAACATCTGAGGAGGAAGGTATGTTCACTGACAGCGCAAAAGCGATCCGCAGCTCGGAACCGCTGGGTGACCCGGTTCCCATTCCCGATCCCATCCCTGTTCCGCAACCGCTGCCCGATCCGCCGCCCGACAATCCCGACCCGTATCCGATTATTGACCCACCGCCACATCGTTAAAGCAGCGCAGGTCGTGTCGCGAGAGACGGCCTGCCGGACAACGGATGTTTCCTGCCTGGCAAAACTTACGTATAATGCCCGCCTTAAAATTGTTACTTAAAGCAAGTCGTTCTCAGGCTATCAGGGTCAAAATAAAGTGGTTATGAATCAAGTCGATGTAAGAAAAGAAACCCTTGAGTTTAATAAGCTCCAGAAGCGTATCCGCAGAAATGTTGGCAACGCTATCACTGATTACAACATGATCGAAGAGAACGACGTGGTGATGGCCTGCATGAGCGGCGGCAAAGATTCGTTTGCCATGCTGGATATTTTGATTGGCCTGCAAAAAGTCGCCCCGATCAAATTTGAGGTGATCGCCGTTAACCTGGACCAGAAGCAGCCCGGTTTTCCTGAGCATATCCTGCCAGCCTATCTCGATAGTCTCAATATCCCGTATTACATCGTCGACAAAGACACCTACTCGGTGGTGAAAGAGAAGATACCGGAAGGCAAAACCACCTGCGGTCTCTGCTCCCGCCTGCGTCGCGGTACGCTTTACTCCTTCGCCGAGAAAATTGGTGCCACCAAAATCGCGCTGGGCCACCATATGGATGACATCGTTGAGACGCTGTTCCTTAACATGTTCCACGGCGCGCGCATGAAGGCCATGCCGCCTAAACTGCGCTCTGACGATGGTCGTAACGTCGTGATCCGTCCGCTCACCTACTGCCGCGAGAAAGACCTGATCGCCTACGCTGAGCAGAAAGATTTCCCGATTATCCCGTGTAATCTCTGCGGCTCGCAGGAGAACTTACAGCGTCAGTCTATCAAGGCGATGCTGACCGAGTGGGATAAGAAGACTCCGGGCCGCGTGGAGAGCGTATTTAAATCGCTGCAAAACGTCAGCCCAAGCCAGCTGGCGGACCGTGAACTGTTTGACTTTGAACAGCTGCCGCTTGACCGCAGCGGTGACCGCGCCGAGTACTCGTTTACCGAAGCCACCGTCTCTTCCACCAACATCGACAAATCGCTGTATATCGACGTGGCGAATCTGTAAACATTTAACCCTCCATCTACTATGCTTAATGCACTGCACAGATGGAGGTTGTCATGTCGAAAGAGAGTCATAAAGAAGAGAGCAAGCCGCATCCGGCGAAGGATAACCCCAGCGAACACGGTGAAATACCGCGCACGCGTGACGGGAGCCAGGACGATAAAAAGGATCCTTACAAAGATCCGGCTAAGAAGTAAGCCGCGCTTAAATCATCTCAACCCTGCAAGGTTTGCACCCTGTGAACCTTGCTAATCCCCCCTTTCTGCCGTACTTTCTCCTGCGAGATGCTGAGATTAATCTGAAAATATTTGCGTTTTCGCACCTTAAAAACGCGACATTTAATACCAGCCTTGTCTATAATCCGCCTGAAGACTTCCGTCTTATACAGTTATTTAGCGATCAAATAGCTGAATCAGAACGAAAGTTCGGGAGAAGCAAAACGCATGAAATGGAATCGAAGAAATACCTGGATTGCGATGGTGGCGGGATGCCTGATCTTCTGGCTGCTGATCGCGTTGGTTTTATCTTAGTCTGACTACGCACTCCACGCGCTGTGCGGCACTGCCGCCAGCGCTTTTCTCCCTCCAGGCTCTGCTTTCTGTTACACTCTGCGCCAATTATTTTGCCGTTTTATCAGAGAACTTTCCCGTGACTGCTTTTACTACCCTGACACAACTTCCCGCCAGCCAGATTGAGAACCTCAACGAGCTGGGTTACCTCGCCATGACCCCGGTTCAGGCGGAATCTCTGCCAGCCATCCTTGCCGGGCGCGACGTGCGTGCACAGGCGAAAACAGGCAGTGGCAAAACCGCCGCATTTGGGCTGGGTGTGATGCACCGGGTGGACGCCAGCCAGTATGTGACCCAGGCGCTGGTGCTGTGTCCGACGCGTGAGCTGGCAGACCAGGTAACGAAAGAGCTGCGTCGTCTGGCCCGCTTCACCGCGAATATTAAGATTCTCACACTGTGCGGCGGTCAGCCGTTTGCCGCGCAGCGTGATTCACTGCTGCATGCTCCGCATATCGTGGTAGGAACGCCGGGGCGCATTATGGATCACCTGCAGCGTGAAACCCTGAAGCTGGACGGCGTGAATATGCTGGTGCTGGATGAAGCCGACCGCATGCTGGAGATGGGTTTCCGTGACGATATCGACACCATTATTGGCTACTGCCCACCACAGCGCCAGACGCTGCTGTTCTCCGCGACCTGGCCGCAGGTGATTGCGCAGATCAGCCAGAATATCCAGCGCGACCCGCTGACGGTAGAAACCGGCGATGTCTCCGACCTGCCGAAAATCGAACAGTCATTCTATGAAGCCGGGGCGCGTGAAAAGCTGAGCGCGCTGATTGGCCTGCTTAGCGACCGCCAGCCATCTTCCTGCGTGGTGTTCTGCAACACCAAGCGCGAATGCGATGATATCGCCCAGGCGCTGGAGTCTGCCCAGATCAGCGCGCAGGCGCTGCATGGCGACCTGGAACAGCGCGATCGTGACCAGGTGTTGATTCGCTTTGCTAACGGCAGCTGCCGCGTGCTGGTGGCGACCGATGTGGCTGCGCGCGGGCTGGACATCAAAGCGCTGGCGATGGTGGTGAATTATCAGCTGTCGTTTGACCCGGAAGTCCACGTGCACCGCATTGGTCGTACCGCGCGCGCGGGGCAGGAGGGCTGTGCCGTCAGTCTGGTGGCGCCGGATGAGATGGTGCGTGCGCACGCGCTGGAGGATTTCCTGCAGCAGAAGCTTAACTGGCGCAGCGTGGCGGAGCTGAAGTCAGTTGCCGTGAAGCCGCTGCCGGCGGAAATGGTTACCGTGTGCCTCGACGGTGGGCGCAAGGCAAAAATTCGCCCGGGCGATATCCTCGGTGCGCTGACCGGTGACGGCGGGCTGAAGGGCGATCAGGTTGGCAAGATTGATGTTGGCCCGACTCACGCCTATGTGGCCATTCGTCGTGACCAGGCGCGCCAGGTGATGGGGCAGTTGAAGGACGTGAAGATTAAAGGCAAATCTTGCCGCGCACGCCTGCTTAAATAATCAGGCAAAACCCTGTAGGGGCCGATCTTCTATTGCGATCGGCCCGCTAAGCCGATCTTTTGTTGCGATCGGCCCGCTGTGCCGCTCTTTTCAAGAACGGCCCTGCCATTTAAATCTTGGTAATTACCGGTGGTGCTGCCAGCAGCGATTCAACCCCCGCCAGCAGAGCCTGGAAGTGTGGCTGGCTCTCGTGCAGTTCAATCGCGGCGGCGCTTTTCCAGGTTTCATGGAACAGGAAGCTGTCGCTGTTCTCTACGCTGCGGTACAGATCGTAATGCAGGTTCCCTTCCTCAAGACGGCTTGGCGCCACGCAGCGGTTTAACACCGCAAACAGCTCATCGCCTTTACCGGCTTTTGCCGTGAAAGTGGCAACAATAAGAATGGATTTATCAGACATCTGTTTCTCCTAATGAGTGGCAAAATGACGTCGTCAGCGGCGAAATACCCCTGCGGCGTGAAGTTTCGTGCTGTAAGACTAACGTGCCTGCGGCTGTTTGCCATGATCTTTTCAGGCCTCACTGAATTTCGACCGACTGCACCCCTTTGATTTGTAGCAGATCTTCATATAGCTGATGCGGTTGTATTCTGCGTGACAACGTCACCTCAACCATCATTTCACACAGGCTGTTTTCAGCATCACGGTTAACCACCGAGACATTACCCGTGCGGACATTCAGCTGCTGCAGCGTCACCAGCACCTGCGGTACGCTCTTGGCCTTGAGATGGAAGGTCAGGGTGTGGTGTCGACCGATCAGCAGGCGGCTGATGCGGCTGAAGGTCTCCAGCACCACCAGCGCCAGTACCGTGCCATAAATGCCAATTTCATACAGGCCACTGCCGATAACCAGCCCGATTGCCGCGGTCACCCACAGCCCGGCGGCGGTGGTTAACCCTTTTACAATCTGCTTTTGAATAATAATGGTCCCGGCACCGAGAAAACCCATGCCGCTCACCACCTGGGCCGCCACGCGGCTGGGGTCGAGCGCAATGTGGTTGTGCGCGAGAATATCGTCGAAACCATATTTTGAGACGATCATAAACATCGCGCTGCCGATCCCGACCAGAACGTGGGTGCGCAGACCTGCTTCTTTCGCCCGCAACTGGCGCTCAAGCCCAATCAGGCCCCCCAGCACCCCCGCCATGGCGATGCGCAGTAACATATCAGCGGTCATCACTTATCCTTTTGATTTTACATAGAGATATCATTATCTGAACGGGTAGTTATAAATTAAGAACCGGGGCTATTGATATTTCTGTTATTTTGATTTTGTAAGAATGCATGACAGCTATCGACCTGGTGTGAATCGTAGCTTATGCTGGCAAACGCACCTCAGCGCAAATCCACCCGGAGTTTACCCGATGAAAGCAGCGAGTTTTTTGCTGGTAACGGCAGCGTTACTACTGTCCGCCTGCAGCAGCGACAGTGATAATGAGCCACCTCAACAGGCTACGGCCGCCCATGCGCCAGCGCGTGTCGTGATGGGCGATTTGGCAGCCAGCAACTGCGCCAGTGCAGGTGGTACCCTGGCGTTGTCTCGTCAGTTAGATGGTAGCTCAGTGGGGATGTGCCAGCTGGCGAACGGTCGCCGCTGTGGTGAAAGTGCCTTAATGAGCGGCACCTGCGCCCGTTAACGGGCTGACCGACGAAATGTAGGGGGCGACCATTTTTTCCGGTCGCCCCGTGCCGCGAATTACACCGTTAGCACATTATCGCACTCGGCGCCGTTCTCCAGCTGACGCAGGTTATGCAGCGTGGTCTGGGAAATGCTGGTCAGGGCTTCATCAGTCAGAAACGCCTGATGGCCGGTGAACAGAACATTGTGGCAGGCGGAGAGCCGGCGGAACACATCATCCTGGATTACGTCGTTTGATTTATCTTCAAAGAACAGATCGCGCTCGTTCTCATACACGTCCATTCCCAGCGCGCCAATCTTCTGCTGCTTCAGCGCATCAATCGCCGCCTGTGAATCAATTAATGCGCCGCGGCTGGTGTTGATCACCATCACGCCATCCTTCATCTGCGCAAAGGCTTGCGCATTCAGCAGATGATAGTTTTCCTCCGTCAGCGGGCAGTGCAGGGTGATAACGTCAGACTGCGCAAACAGCGTATCGATATCTACATATTCTGCGCCCAGCTCCAGCGCCTGCGGATTAGTATAGGGGTCAAACGCCAGCAGCTTCATGCCAAAGCCTTTCAGAATACGCAGGGTAGCAATGCCGATTTTACCGGTACCGACCACCCCCGCCGTGCGGCCATGCATGTTAAAACCGATCAGCCCTTCAAGGGAGAAGTTGGCATCGCGGGTGCGCTGATAAGCACGGTGGATGCGGCGATTCAGCGTCATCATTAAACCAACCGCATGCTCGGCGACCGCTTCCGGGGAGTAAGCGGGCACGCGCACCACCTGCAGACCCAGCTCCTTAGCGGCATCAAGATCCACGTTGTTAAAGCCGGCACAGCGCAGCGCAATAAACTTCACGCCCAGCTCCGCCAGCTCTTCCAGTACCGTGCGGCTGCCGTCATCGTTAACGAAGATACAGACCGCATCACAGCCGACGGCATTTTTCGCCGTGCTCTCACTCAAAAGGAAGTCAAAAAACTCCAGTTTAAAGCCGTAGTCTTCATTGACCTGTTCAAGGTATTTCCGGTCATACTGCTTGGTGCTATACACCGCAAGTTTCATCGTGTTACTCCTGTACCCGCGCTTAAATAATAATGCAGTGTAACAACTATTGTGAACCGCGGGCGAGGCATCCCGCTCAGCTGAGCTAAAAAGCAGCGAATGAGTTGATTACTGGTGAAAAACTTCACCCGAGTGATATTCCGTGCCATCATTCAGGGATAATCACGGAGCGAACAGGGTTTTACTGCCATGAAACGGGGCTGGAAAAGGGCGCTTGCGGCGCTGCTGGCGGTGATCCTGCTGCTAACAGGACTTCTTCTTACGGTTACCCAGTGGCTGCCAAGGGTGGCTGGTATCTGGCTGCCTGCGGATACTACCATCGCACTGGACGGCAATCCGCGCTGGCGCAATGGGGCACTGTTTCTGCCCGGCATCCGCTACCGCGCGGGCGACTGTCAGCTGGCGAAAGTGGTGAATGTTTCCCTCGGCTACCAGCAAAAACAGTGGCAGCTGGCGGCGGACAGCGTGGCGATTGACAGCGCCTGCCTGGCTAAACTTCCCACATCAGATAACCCTTCCGCACCGCGCAGCCTCGCCGAATGGCAGCAAATGCTGCCCAACGCCCGCGTCAATATCCGCCAGCTCAGCGTTTCTCCCTGGCAGCAGTGGGCTGGAGCTCTGCAGCTCACCTTCGATTCCCAGCGCCAGCAGGTCAGCTATCAGAGCAAAAATCTGACGCTGGCAGCCCAACTGAGCGGACAACAGCTGGCGATCGACGCACTGACGGTTCAGGCGCCCGGCGTGGCACGGCCCGTCACGGTCAGCGGTACGCTGACGTTGCCACACCTACCCGATGGCCTGCCGGAACAGGGCGCGCTGCGGGGGCAGCTGGCGCTGGCAGGGATCCCTGACCCGCTGCAGATCACGCTTGACTGGCAGCAGCAGAGCGGCACCCTGTCCGCCATCGCTGAACACCAAAGTACGCCGCTGCTGACGCTGCCATGGCACATCAGCTCTCAGCAGATTGACATTACCCAGGGGCAGTGGAGCTGGCCTTACGCCGGGCAGCCGCTGTCAGGAGGAATAGCCCTCAGTGCCAAAAACTGGCAGCAGGG", "alphabet": "DNA"}, "features": [{"location": "[1:1363](-)", "type": "CDS", "id": "<unknown id>", "qualifiers": {"locus_tag": ["ctg139_1"], "transl_table": ["11"], "translation": ["MKYQVLSEEILQGVGGKENIRSVMHCATRLRFKLKDSRRADTAALKQNAGVIMVVESGGQYQVVIGNHVGEVYQALIAAAGLGEESRSDDSSAEKSTLFARFIDIVSGIFTPFVGVMAACGILKGLLSLALAFGLTREATGTYKTLFAASDAVFYFLPILLGYTAGKKFGGNAFTTMIIGAALVHPQMLAAFTAAQSGAAPLHFFGIPMILINYSSSVIPIIFAAWFSCLIERLVHDRLPGAVRNFTTPLLCLAIVVPVTFMLIGPAATWLSKMLAAGYLHAYSFSPTFAGAFMGAFWQVCVIFGLHWGLVPIMLNNLAVQGADTLLPLLMPAILGQAGATLGVLLRTRDARMKGIAASAFSASLFGITEPAVYGVTLPKRRPFIFGCVGGSMGAAVLGFYHTTSFSFGLPSIFTFSQVVPNSGFDASVVAAVVGALIAFSFATVATLLFGVPE"]}}, {"location": "[1659:2697](+)", "type": "CDS", "id": "<unknown id>", "qualifiers": {"locus_tag": ["ctg139_2"], "transl_table": ["11"], "translation": ["VPVQARLYRIDYVETGVSVDVIAGKALQVSDAIISCQLDGKGGLIPINDSEVLDCDRPCWLHLNYTHRDSADWLMSTPLIPDSVRDALGGDSMRPRVNRLSDGTMITLRSVNLNTDSRPDQLVVIRVFINDRLIVSTRRRKVFAIDEVLTDLKNGNGPTDGGSWLVDVCDALTDHASEFIEDLHDKIIELEDAVVDQQIPPRGELSLIRKQLIIMRRYMAPQRDVFSRIASERLTWMSDDDRRRMQDISDRLGRGLDDLDASVARTGVLSDEISTVMAEAMNRRTYTMSLMAMVFLPTTFLTGLFGVNLGGIPGGEWRYGFGAFCLLLVVLVLGVAWWLKKRKWL"]}}, {"location": "[2976:3132](+)", "type": "CDS", "id": "<unknown id>", "qualifiers": {"locus_tag": ["ctg139_3"], "transl_table": ["11"], "translation": ["MFTDSAKAIRSSEPLGDPVPIPDPIPVPQPLPDPPPDNPDPYPIIDPPPHR"]}}, {"location": "[3274:4168](+)", "type": "CDS", "id": "<unknown id>", "qualifiers": {"locus_tag": ["ctg139_4"], "transl_table": ["11"], "translation": ["MNQVDVRKETLEFNKLQKRIRRNVGNAITDYNMIEENDVVMACMSGGKDSFAMLDILIGLQKVAPIKFEVIAVNLDQKQPGFPEHILPAYLDSLNIPYYIVDKDTYSVVKEKIPEGKTTCGLCSRLRRGTLYSFAEKIGATKIALGHHMDDIVETLFLNMFHGARMKAMPPKLRSDDGRNVVIRPLTYCREKDLIAYAEQKDFPIIPCNLCGSQENLQRQSIKAMLTEWDKKTPGRVESVFKSLQNVSPSQLADRELFDFEQLPLDRSGDRAEYSFTEATVSSTNIDKSLYIDVANL"]}}, {"location": "[4221:4362](+)", "type": "CDS", "id": "<unknown id>", "qualifiers": {"locus_tag": ["ctg139_5"], "transl_table": ["11"], "translation": ["MSKESHKEESKPHPAKDNPSEHGEIPRTRDGSQDDKKDPYKDPAKK"]}}, {"location": "[4403:4700](+)", "type": "CDS", "id": "<unknown id>", "qualifiers": {"locus_tag": ["ctg139_6"], "transl_table": ["11"], "translation": ["VNLANPPFLPYFLLRDAEINLKIFAFSHLKNATFNTSLVYNPPEDFRLIQLFSDQIAESERKFGRSKTHEMESKKYLDCDGGGMPDLLAADRVGFILV"]}}, {"location": "[4813:6193](+)", "type": "CDS", "id": "<unknown id>", "qualifiers": {"locus_tag": ["ctg139_7"], "transl_table": ["11"], "translation": ["VTAFTTLTQLPASQIENLNELGYLAMTPVQAESLPAILAGRDVRAQAKTGSGKTAAFGLGVMHRVDASQYVTQALVLCPTRELADQVTKELRRLARFTANIKILTLCGGQPFAAQRDSLLHAPHIVVGTPGRIMDHLQRETLKLDGVNMLVLDEADRMLEMGFRDDIDTIIGYCPPQRQTLLFSATWPQVIAQISQNIQRDPLTVETGDVSDLPKIEQSFYEAGAREKLSALIGLLSDRQPSSCVVFCNTKRECDDIAQALESAQISAQALHGDLEQRDRDQVLIRFANGSCRVLVATDVAARGLDIKALAMVVNYQLSFDPEVHVHRIGRTARAGQEGCAVSLVAPDEMVRAHALEDFLQQKLNWRSVAELKSVAVKPLPAEMVTVCLDGGRKAKIRPGDILGALTGDGGLKGDQVGKIDVGPTHAYVAIRRDQARQVMGQLKDVKIKGKSCRARLLK"]}}, {"location": "[6302:6590](-)", "type": "CDS", "id": "<unknown id>", "qualifiers": {"locus_tag": ["ctg139_8"], "transl_table": ["11"], "translation": ["MSDKSILIVATFTAKAGKGDELFAVLNRCVAPSRLEEGNLHYDLYRSVENSDSFLFHETWKSAAAIELHESQPHFQALLAGVESLLAAPPVITKI"]}}, {"location": "[6708:7365](-)", "type": "CDS", "id": "<unknown id>", "qualifiers": {"locus_tag": ["ctg139_9"], "transl_table": ["11"], "translation": ["MTADMLLRIAMAGVLGGLIGLERQLRAKEAGLRTHVLVGIGSAMFMIVSKYGFDDILAHNHIALDPSRVAAQVVSGMGFLGAGTIIIQKQIVKGLTTAAGLWVTAAIGLVIGSGLYEIGIYGTVLALVVLETFSRISRLLIGRHHTLTFHLKAKSVPQVLVTLQQLNVRTGNVSVVNRDAENSLCEMMVEVTLSRRIQPHQLYEDLLQIKGVQSVEIQ"]}}, {"location": "[7552:7825](+)", "type": "CDS", "id": "<unknown id>", "qualifiers": {"locus_tag": ["ctg139_10"], "transl_table": ["11"], "translation": ["MKAASFLLVTAALLLSACSSDSDNEPPQQATAAHAPARVVMGDLAASNCASAGGTLALSRQLDGSSVGMCQLANGRRCGESALMSGTCAR"]}}, {"location": "[7884:8877](-)", "type": "CDS", "id": "<unknown id>", "qualifiers": {"locus_tag": ["ctg139_11"], "transl_table": ["11"], "translation": ["MKLAVYSTKQYDRKYLEQVNEDYGFKLEFFDFLLSESTAKNAVGCDAVCIFVNDDGSRTVLEELAELGVKFIALRCAGFNNVDLDAAKELGLQVVRVPAYSPEAVAEHAVGLMMTLNRRIHRAYQRTRDANFSLEGLIGFNMHGRTAGVVGTGKIGIATLRILKGFGMKLLAFDPYTNPQALELGAEYVDIDTLFAQSDVITLHCPLTEENYHLLNAQAFAQMKDGVMVINTSRGALIDSQAAIDALKQQKIGALGMDVYENERDLFFEDKSNDVIQDDVFRRLSACHNVLFTGHQAFLTDEALTSISQTTLHNLRQLENGAECDNVLTV"]}}, {"location": "[9066:9930](+)", "type": "CDS", "id": "<unknown id>", "qualifiers": {"locus_tag": ["ctg139_12"], "transl_table": ["11"], "translation": ["MKRGWKRALAALLAVILLLTGLLLTVTQWLPRVAGIWLPADTTIALDGNPRWRNGALFLPGIRYRAGDCQLAKVVNVSLGYQQKQWQLAADSVAIDSACLAKLPTSDNPSAPRSLAEWQQMLPNARVNIRQLSVSPWQQWAGALQLTFDSQRQQVSYQSKNLTLAAQLSGQQLAIDALTVQAPGVARPVTVSGTLTLPHLPDGLPEQGALRGQLALAGIPDPLQITLDWQQQSGTLSAIAEHQSTPLLTLPWHISSQQIDITQGQWSWPYAGQPLSGGIALSAKNWQQ"]}}], "name": "gnlXLLPAJBFE_139", "description": "gnl|X|LLPAJBFE_139", "dbxrefs": [], "annotations": {"molecule_type": "DNA", "references": []}, "letter_annotations": {}, "areas": [], "original_id": "gnl|X|LLPAJBFE_139", "modules": {"antismash.detection.hmm_detection": {"record_id": "gnlXLLPAJBFE_139", "schema_version": 2, "enabled_types": ["T1PKS", "T2PKS", "T3PKS", "transAT-PKS", "hglE-KS", "prodigiosin", "PpyS-KS", "arylpolyene", "resorcinol", "ladderane", "PUFA", "NRPS", "CDPS", "RCDPS", "thioamide-NRP", "NAPAA", "mycosporine-like", "terpene", "lanthipeptide-class-i", "lanthipeptide-class-ii", "lanthipeptide-class-iii", "lanthipeptide-class-iv", "lanthipeptide-class-v", "lipolanthine", "thiopeptide", "thioamitides", "linaridin", "cyanobactin", "glycocin", "LAP", "lassopeptide", "sactipeptide", "bottromycin", "microviridin", "proteusin", "ranthipeptide", "redox-cofactor", "epipeptide", "cyclic-lactone-autoinducer", "spliceotide", "RaS-RiPP", "fungal-RiPP", "blactam", "2dos", "amglyccycl", "aminocoumarin", "NI-siderophore", "ectoine", "NAGGN", "butyrolactone", "indole", "nucleoside", "phosphoglycolipid", "melanin", "oligosaccharide", "furan", "hserlactone", "phenazine", "phosphonate", "guanidinotides", "other", "acyl_amino_acids", "PBDE", "betalactone", "tropodithietic-acid", "pyrrolidine", "crocagin", "NRP-metallophore", "methanobactin", "opine-like-metallophore", "aminopolycarboxylic-acid", "NRPS-like", "PKS-like", "transAT-PKS-like", "RiPP-like", "RRE-containing", "fungal-RiPP-like", "phosphonate-like"], "rule_results": {"schema_version": 4, "tool": "rule-based-clusters", "cds_by_protocluster": [], "outside_protoclusters": [], "multipliers": {"cutoff": 1.0, "neighbourhood": 1.0}}, "strictness": "relaxed"}}}, {"id": "gnlXLLPAJBFE_140", "seq": {"data": "GAATGCGGATGGTGGCGGAGAGCAGCAGGGAGATAACCAGCAGCGCCATAATCAGGCTGAAGGTGATGGTAAAGCCGCCAAACAGTGAGGCGATCAGTGAACCCATCACGCTGCCGATACCAAAGCCGAGGTAAATCACGCCGTAGTTTTTTGTCAGGTTGTTCAGGCCGAAGAAATCACTGACCAGCGACGGATAAACGGTAATAGTGCCGCCGAAGCTGAAGGCGACGCAGGCAATGGCAATAAAGAAGCTGCTTTCACTCATATGGCTGAACAGCAGAATGCTCATGCCGACCAGCGACACCACCTGCGCCAGGGTGATCACCCGAATACGCGCCACTTTATCCGACAGCACGCCAAGCACCAGGCGACCGCTGAGGTTGGCAATCGCAATGATGGTCACTGCATTCGCCGCCGTCTGCGCGCTCAGATGTACCATGCTCTCGCCGATATCCTTCGCCACGCCAATTACGTACAGGCCGCTCATGCAGGCGGTCAAAAACATCAGCGCCAGCATCCAGTACTGCGGCATGCGCATCGATTCGCCCAGCGAATAGTCACGCGCCTGGCTCGCCATTTTGTTACCCGCAGCCTGCTGTTTAGGTGCATCTTTCATCATCAGCGCGCCGAGGATCATCATGGTCATTGCCACGCCGCCCCAGATCATAAAGGTGGTTTCAAGGCTGTAGACGCTCAGCAGGTAGCTGCAGATAAACTTAAAGCCCAGGCTGCCGAGGCCGTAAGCGCCGATAGCACAGGCTGAGATCACCCCTTTACGCTCCGGGAACCACTTCACGCAGTTGGACAGCGTCATCAGATAGCCTGCCCCGTCCGCCAAACCGACCAGTACCCCGGCGCTGAGGTAAAGCATAAACAGATTATCCGCCTGCGAGGTCAGCATCAGGCCAATCGCCATCAGCAGGCCGGCACCAATAGTGACGTTGCGCACGCCAAAACGCTCCTGCAATTTCCCTGCTACCGAAGAAGCCAGCGCCAGGCCGAGGCTCAGCAAACCAAAGGAAAATGCCACCTGGCTGATGGGCGCGTCCAGCTTCATAGAGAGCTGGCCGTTGAACAGGCTCCAGGTGTAGACCGAACCCAGCGCAAACTGGGTGATGATAGTGCCTATCAGGGTTAACCCGCGGGTGCGATTAACGCTGCTGCTGACGGTTGCTGTGCTCATGGGGCTCTCCCGGTGGGAAAATTAACAATATGGAATTGCAGCCATAGTAAGACCGGCTTCTTTATGGCGGGAGAAAAGGGCATGAGCTGCCATTAGCAGGGAATGAAATGCACTGAGAGCGACATGAACGGCAGTCTCAGGGAACGAACGCAGAGTAACAGGCAGTGGAATATTTTGATATATATCAAGTTTTTCCCGCAAGTTAAAGTTTTATGGCGGCACGGCCGATATTAACCGGATAAAGCGTCTTTAGAACGCAGCTGCATAAACTTAATCAATATTTAGCGTTGAGCTTATCTCTGATAGTCGCTGTGCAATTCCATCTTGAGGATATTCATTATGTCGTGGGTTCCAGTTCGTTTATCAGGGAAATTGATGTCAGGTGGCGTTTTAATGCTGCTGCTTACCTGCATCATGGTCTATCTGGCTATCTCACTGCGCGGCCAGCCGCGCGTGTTCGAGGCCAGTAACAGCTTAATTCAGCAAACCGGAGAGAATATCGTTGGCCAGCTTAATCAGCAGCTGATCCGCGTAGAGGGTGAGGGCGTGAGCCTGGCGCGGCTGGCCGAAGTGTTGCCGCACGATGAAGCGCTGTTTCGCCAGGTGTTGCCGCAAATTATCGACAGCACGGGCGACAAAAGCATTGCCGGCGGTGGAATCTGGCCGGAGCCGAATGCATTCAGTGACGGCGTAGCCCGCCGCAGCTTCTTCTGGGCGCGCAACGCCAGCGGCAGCCTCGACTACTCTGACGGCTATAACGACCCTGCCGGAACCGGCTATCATCACGAGTCGTGGTACACCTCGACCCGCACCACTTCACCCAACAAGTGCAACTGGTCGGAAGTTTACCAGGACCCGGTATCCAGGGTAAATATGGTGACCTGCAGCGTGCCTTACCGCAAGGGCGATACCTTTGCCGGCGTCGCCACTTTTGACGTGCTGCTGGACAACCTCTCCGGCTTTATGCAGCGCAATGGCGCCAGTACCGGCGGCTATGCTTTTGCTCTCGACCAGGCTGGCAACGTGCTCTATTTCCCGGGTATCAAAGATAAGGCGCTGAAGAAGTTCAGCGATCTGGCGCAGCAGCAGGCGTGGCTTGCTCCGATGGTGGCTGCAGTGAAATCCGCCAGCGCCAGCCAGCGCAGCGCCACCTTCAGCAACCTGAATGATGAGTGGTTGCACTCCCGCAGCCAGCTGACCCTGTTTCGCATGGCGGATACCGGCTGGATGATCGGCCTGGTGACGCCGGAATCCCAGGTGACCGCGCTGGCCGATAATATCATGCAGGACATTTTCATCCTGCTGATCCCGGCACTGCTGCTGCTGCTGGTCATCTTGTGGTTTGTTGCCCGCCAGATCTCCGGGCGGCTGGAATCCACGCGTAAAGCGCTGGACGATATCGCCCACGGCGACGGTGACCTGACGCGCCGCCTCGATACCTCCGGCCGTGATGAAATTGCCGATATTGCCGTTTCCTTTAACCAGTTTGTCGACAAGATTGCCGGGGTGATCACCAACGTGCAGTCGAGCGGCGTACAGGTGGCGCACAACGCCAGCGGGTTGGAGCAGAGCAATCAGGAGCTGAGCGGAAAAATCAGCGAGCAGGCGGCAGCGGTCGAACAGAGCGCCGCGGCGATGGAACAGCTCAATGCGACAGTACAGCAGAACGCCGAGAACACCCGGCTGGCCGATGCCTTTACCGAGCAGACCGCAGAGATCGCACGCAATAGCAGTGATGTGATGCGTCAGCTGATTGATACGATGGAAACCATCCGCACGTCATCCAGCCGCGTCGGTGAGATCCTCAGTGTGATCGACGGTATCGCCTTCCAGACCAATATTCTGGCGCTGAACGCGGCGGTGGAAGCAGCCCGCGCCGGCGAGCAGGGGCGCGGCTTCGCCGTGGTGGCCTCTGAAGTACGGGCACTGGCCCAGCGTAGCGCGACGGCGGCGCACGAGATCAAAGCGCTGATTGGTCAGTCAGACAGCAATGTGCTGACCGGCAGCAAGCTGGTGGAAGGGGCAGGGCGTCAGCTGGAAGAGCTGGTGAAAGATGTGCTGAAGGTGAAAGAGGTGGTGGGTGAGATCCGCGTGGCGGGCGATGAGCAGAGCAAAGGCATTGCCGAGGTCACTCAGGCCGTGTCGCAGATGGAGCGCAGCATCCAGCAGAACCTGATGCTGGTTCATCAGACCGCTGAAAACACTCACGCCCTGCATGCCGAAGCTTCGCAGCTGGCGCAGGATATCTCAGTGTTTAAAGTGGCGTAACAGGCTGGCAGGCCCCGGCGTGATACCGGGGCTTTGTCGCCGCACTTAGCGAATATAGGTGCGGATTACATCGGCAATCGCTTTATTCGCTTCGCGCCCGTCGCGGTGCTCAACGTCTTCTGCCACCTTCTCAAGGTACTTGTTCAGCTTACCGCCGGTCGGCACGTTGCCGTAGGCGATCAGCATCTGCACAATATTGCGCAGTGCAACTACCTCAAGGGAGAGGCGTTCAACAACGGGGTCTTTATCTGGCATAGGGTGCTCCGTACGGCTATCAATTATTCCACCAGCTTAGCCCCTGTGCGCACAAATCAATTCGCCGAATATCGCCGATTTCTGCCGCGATTCTGCTGCAGGTCGCTAAATGCGCCATCATGCTTTGGCATATCCAGCCCAATGATCTACAGTCTGCAGGTCAATAAACGGGAACAGGGAAGCCACATGTCAGCAAAAATTCTATTTACTCTGTTATGCCTGAGCATCGGCAGCGCGCAGGCCAGCGATCTCGCCGCCTCGGTTAATCAACGCCTGAGCTATATGAAAGATGTGGCGGCGTTTAAGGCCGACAAGCACCGGCCAATAGAGGATCTGCAGCAGGAACAGAAGGTGCTGGCTGCCAGCAAACAGCGCGCGACGCAGTTCTGTCTGGATGAGAACTCGGTGGTGCCGTTTATTCAGGCGCAGATGGACGCGGCCAAAGCGGTGCAGTATCGTTTTCGTGCTGACTGGCTGGCTACGCCGATTCGCGGCTGGCAGCCCCGACCGCTGGAAGAGGTGCGCGCCCAGCTCGCCAGACTCAATGACGTTATATTGCAGCAGATTGCGCAAGGCTTGCAGCAGAAGACACTCAACGCGCTGGATGAAAAGCAGTTTGTCGGGCAGCTTAATCAGCCGAACCTGAGCGACGCGGATAAATCCCGCCTTTATCGCACGCTCCGGGAGGTCAGATTATGGTCAGGTGACTGCCACGCCGCGAGTAAAACCAAGACCTGAGCACGGATAACCAGGGGTTGAACCTGGATGCCGCAGCAGGCATGATCCCCCCTCGTTCGAAAAGGAGGCGTCATGCAGCAGTTACTCGCATTATTAAAGCAATATGGAATAGAACCCGACCACACCACTTCGCTTATTGTTATTTTTGGCATTATTTTCCTCACCGCCATTATTATTCACTTTATCCTGCACCGCATCGTCCTGCGCACCTTTGAGAAGCGTGCGCAGGCCAGCAGCCATCTGTGGCTGCAAGTCATCACGCAAAACAATCTGTTTCACCGGCTGGCATTTACCCTGCAGGGGGTGATCGTCAACGTGCAGGCGGTGCTGTGGCTGCAAAAGGGCAGCGATGCTGCCGCCATCGTCACCACCTGCGCCCAGCTGTGGGTGATGCTGTACGCGCTGATGTCATTCTTCTCGCTGCTGGACGTGATGCAGGGCCTGGCGCACCGTTTTGCCTTCTCCTCACAGTTTCCCCTTAAGGGCTTATTGCAGGGCGTGAAGCTGCTGAGCGCGATCGTGATTGGCATCATGATGATCTCGCTGCTGATTGGTAAATCTCCGGCCATTCTGATCAGCGGGCTGGGTGCGATGGCCGCGGTGCTGATGCTGGTATTTAAAGACCCGATCCTCGGGCTGGTGGCGGGAATACAGCTGTCGGCCAACAGCATGCTGAAAATGGGCGACTGGCTGGAGATGCCGAAATACGGCGCCGACGGCGCGGTGATTGACATCGGCCTGACCACGGTAAAAGTGCAGAACTGGGATAATACCATTACCACTATCCCAACTTATGCGCTGGTTTCCGATGCGTTTAAAAACTGGAGCGGCATGTCCGCTTCCGGCGGCCGCCGTATCAAGCGCAGCATTAATATCGACAGCACCAGCATTCGCTTCCTCAGCGCAGAGGAGCAGCAAAAGCTGGCGCAGGCGCGCCTGCTGCAACCCTATATTGCCGAGCGTCAGCAGGAGATCGACAGCTGGAATGGCGAACACAACACCCGTGATTCGGTACTTAACCAGCGCAGGATGACGAACGTGGGCACTTTCCGCGCCTATCTCACCGAATATCTGCGCCAGCATCCGAAAATCCGCAAGGATATGACGCTGATGGTGCGCCAGATGGCACCGGGCGCAGAGGGGTTACCGGTAGAAATCTACGCCTTTACCAATACCGTGGTGTGGCTGGAGTATGAAAGTATTCAGGCGGATATCTTCGACCACATCTTTGCGGTAGTGGATGAATTTGGTCTGCGTATTCATCAGGCGCCCACCGGCAATGATGTGCGGGCAATAGCGGAAGGGTTCAAGGTGCAGTAACGGCACATCCGGTGTGGGACTGACCACACCGGATTGCCCTGTCTTAATGCGCGGTGCCGTTACGCTGGCTGCCCGGTACGAAACACGGCCACCAGCTCTCGTAGCTGTATCGCGCGCGCGGCCAGTTCATCTGCAGACGAGGCGGACTGTTCCACCAGCACCGCATTTTGCTGAGTCACCTGGTCCATCTGATTGACGGCGATGTTGATTTGCGACACGCCGGCGCTCTGCTCCTGGGAAGAGGAGGAGATTTCGTTGACCAGCTGCGCAGTCTGTTCAATCGCCCCCACGCTTTGCTTCACCTTTTCTCCGGCATCCGCAACCATGGAAATTCCCTGACGCGCATTTTCCACCGAGTGTGCAATTAACTGTTTAATCTCTTTCGCGGCAGAGGCAGAACGTTGGGCTAACGCTCTGACTTCAGCGGCGACGACGGCAAACCCCTTACCATGTTCCCCGGCTCGGGCTGCTTCAACGGCGGCGTTTAACGCCAGAATATTCGTCTGGAAGGCAATACCGTCGATAACGCTGATGATCTCTTCAATCTCACCCGCGCTGGCGCTGATTTTTTGCATGGAGACCATGACAGATTGCATCGCCTCACCCCCTAACAGCGCCGCATCGGTGGCCGAAGTGGCCATGCCTGCGGCATAGCGGGTATTTTCAGCGTTTTGCAGAATGATGGATGACAGCTCTTCCATGCTGGCCGCCGTTTGTGCCAGTGAAGCAGCCTGCTCCTCTGTGCGCGCGGAGAGGTCGCCATTGCCTTGAGCAATTTCTTCAGAAGAGGTGGCAATCGTCGTGGCGTTATCCTTGATATCCGCAACCAGCAGAGAAAGGCGCTGGCGCATCTCCATCAACGAGGCGATCAGGCCCGCCATTTCATTACTTCCGGTCACCACCAGGTGCGAGGTTAAATCACCGGCAGCGACATCTTTGGCAACTTTTGCGGCATCACGTACCGGCCCGGTGATGGAGCGAATGATAAATACCGCCAGGAAGATGATAAGCCCCGCCAGCAGTGCCAGCACGCCCAGCAATTCAAATTGAGCGGTGCGATGCTGACTAATTTGCTCAGAAAGCATGTTGCTGAGCTGGTCACTCGCGTCGTTAGCAAATTGATTGTACTGATTGATCGCAGCGGTAAAGCGTGCCACGAACTCCGTGGGCGGGAGATCGTTTTTCGTCCGCTTAATAAAGACGTCCTCAGCGAGGGCTAAGGCTTCACCCGCCTGTTGCAGTGCGGCATTAGCCTGACCACTAAACTTTTCGCGTACGCTGCTATCAGTGTTAAAGGACTTTAAAAGATTTGCGTTATACAGACGCAGAGCATTCTTACCGTTGAGGATCTGAAACTCCATACGGGCGTAATCGCTGTCCTGAATCGCCTCTTTGCTGGCCAGTAGTGACGTACCCCGGGCACGAATCTGACCCAATGTTTCTGTCAGTTCTGGCAGGCGACTGAATGTACTGATAATAAACTGGTAAGTATTTAAATCTGGATCCAGCGACAGGCCAAAATAGTCGATCACTTCAATGTTGGCATCAAGCAGCGTCCGAATCATTTCGGCGTGGCGCGAGAGGTTGGTTTGCAGCGTCAGGTTACGGCTGTCAATGTCGCGCTGTAGCTGCTGCCACTGCGCTGTCACCTTGCTAAAATCTTGCCAGGCCACATTGTCCTGACCGGTGGCGGTCAGCGTGGTCTGAAGAGTGCTAATTGACTGTTCTACCTGTTCTTTCAGCGCCAGACGTGCAGGAATAGCGGCATTTTGCTGTGCCACGGCGATTGCCGCTTGTGCGCGATGGAGCTGCATCATATTGAGCAGATTCAGCATCTGTTTTTCAACGGGAATTCCCTGCAATTCTCGCTCTTTAGCGTTTATCTGTTGATTACCTTCATTGACAAAAAGCCATGAGGGTACGGCAAACAGCAGCAAAGCAAAAAAAGCAAGAATGAGAAACTTTGCAGGTAAATTAATCGTATTCAGGATGTTTTTCATTTTTTTTAATTTCACTTAAGTTGAATATGGCTGTTCGTTATTTCACTGGTGGGTGAATGCTAATTTATATCTGAATGCCAAATGTGCTTAAAAATTCATACTTAGAGATAACCACTGCATGGCTCAATAATGAGAATGAGTTTTGTTATCAAGGTATAAATAAATCTTTTACATAGCGTGTTGAAGTATAGGTTCAAGTGAGTGATTGTCCATGAAGGAAACTGGTAATATTTATTAATGATAGGCTTGTTTTTAACCTGTTATAACTGGTTGTTTTTATTGTTATTTTTATGTTCTTGTTATTCTCCTGGTATTTAATTGAACGCTATAAATGCATTTTTATTAACGATGGAAAAAGAGGTTAAAGTTTGCAGGGAATATGCCGATAAGGGGGTTTTTGATACGGCTATCTCAAGAAAGAGCTAATTCCAGCAAGGACAAGAGCATAATTCTCAAGGAATTAAGATTGCTAAATAAATAACCCGATTGGTTTTTTAACTTACTTTATTACATCCTTTATGTTTATCTTTCGGGATATATGGTATGGACTATTTAGCTTACAGGGCGGGAAAGAAATTGCTGGAAAAACTGGTTCGCGCGTTTATTTTCCTACTTCCAAAGTGGTAAATTTATTCACTGTTTATTTTGTATACTGCGTCGTAATGCGCTAATCGAATGCTGCCGAGTGGGTAGCCCGGTGGATGGCTTGAGTAAAAGGGGTTTTCAGGTACTGCGAGGTTCGGATGTACTGTGAAATGGTGTCCCCTGCAGGAATCGAACCTGCAACTAGCCCTTAGGAGGGGCTCGTTATATCCATTTAACTAAGGGGACCGCGGCGCGCAGTATAGCGCAATTATCGCCGCGGATTAACCAGTTACCTGACTGACTGCGCGTTAAACCATCAATCCGCGCAATCCTTCTTCTCTTTATGCTGCTTACGCTTCGCCTCGGCCTGCGCTTTAGCTTTGGCCTCGGTGCTCATATCGTTGCGGATCTGCGCGTGGCTGATCAGGGCAAAGATAAAGGTGCCGCCGATGATATTACCCGCCAGCGTCGGCAGGGCAAAAGGCCAGATAAACTGCTGCCACGGGATCTCACCGTTAAACACCAGATAGAAGATCTCAACCGAACCGACCACGATATGCGCCAGGTCGCCGAGCGCTACCAGCCAGGTCATCAGGATAATAATCCAGATTTTCGCGCCGCCAGCGGAAGGGAACATCCATACCATAGTGGCGATAATCCAGCCGGATACTACCGCATTGGCAAACATCTCTCCCGGCGTATTCTCCATCACTTTCTGACTGATGCTGACAAAGGCGCTGCGCACCGCATCGTCAAAAATGGGCATATGGGTAAAGGCCAGCGCCGCCAGCGCGGTACCCACCAGGTTCCCGACCAGCACCAGCCCCCAAAGGCGCAGTAGCAGCAGCAGGTTACTGCCGCTAGGTTTATGCATTATCGGCAGCACGGCCGTCACGGTGTTTTCAGTAAACAGCTGCTGGCGCGCCATAATGACGATAATAAAGCCGAAGGTGTAGCCGAGGTTTTCCAGCAGAAAACCCCCGGGGACGTCGTGCAGATTGGCCTGAAAGATCCCTTTTGCCATCAGCGATGCGCCCATCGACAGCCCGGCCGCGATGGCGGAAAACAGCAGCGCCAGCCCATCACGCTCTAACTCCTTCTCACCTTCCTGGCGGATCTGTTCATGGACCGCAGCAGCGCGTGAGGGCAACGCCTCCTCATCCACCTCGATCTCTTCGCCCTGTTCGCTCTCTTCGCTCTCAACCTGATTTTCAGTCTCTTTTTGTGTGTTATCCATTTTTCCCCCCAGTAATAAAGTGTCCTGATAAGCGTATCGGGTATTGTCGCTAAAAAGTGAAATGTCAGTAGATTTTATAAGAA", "alphabet": "DNA"}, "features": [{"location": "[1:1183](-)", "type": "CDS", "id": "<unknown id>", "qualifiers": {"locus_tag": ["ctg140_1"], "transl_table": ["11"], "translation": ["MSTATVSSSVNRTRGLTLIGTIITQFALGSVYTWSLFNGQLSMKLDAPISQVAFSFGLLSLGLALASSVAGKLQERFGVRNVTIGAGLLMAIGLMLTSQADNLFMLYLSAGVLVGLADGAGYLMTLSNCVKWFPERKGVISACAIGAYGLGSLGFKFICSYLLSVYSLETTFMIWGGVAMTMMILGALMMKDAPKQQAAGNKMASQARDYSLGESMRMPQYWMLALMFLTACMSGLYVIGVAKDIGESMVHLSAQTAANAVTIIAIANLSGRLVLGVLSDKVARIRVITLAQVVSLVGMSILLFSHMSESSFFIAIACVAFSFGGTITVYPSLVSDFFGLNNLTKNYGVIYLGFGIGSVMGSLIASLFGGFTITFSLIMALLVISLLLSATIRI"]}}, {"location": "[1522:3451](+)", "type": "CDS", "id": "<unknown id>", "qualifiers": {"locus_tag": ["ctg140_2"], "transl_table": ["11"], "translation": ["MSWVPVRLSGKLMSGGVLMLLLTCIMVYLAISLRGQPRVFEASNSLIQQTGENIVGQLNQQLIRVEGEGVSLARLAEVLPHDEALFRQVLPQIIDSTGDKSIAGGGIWPEPNAFSDGVARRSFFWARNASGSLDYSDGYNDPAGTGYHHESWYTSTRTTSPNKCNWSEVYQDPVSRVNMVTCSVPYRKGDTFAGVATFDVLLDNLSGFMQRNGASTGGYAFALDQAGNVLYFPGIKDKALKKFSDLAQQQAWLAPMVAAVKSASASQRSATFSNLNDEWLHSRSQLTLFRMADTGWMIGLVTPESQVTALADNIMQDIFILLIPALLLLLVILWFVARQISGRLESTRKALDDIAHGDGDLTRRLDTSGRDEIADIAVSFNQFVDKIAGVITNVQSSGVQVAHNASGLEQSNQELSGKISEQAAAVEQSAAAMEQLNATVQQNAENTRLADAFTEQTAEIARNSSDVMRQLIDTMETIRTSSSRVGEILSVIDGIAFQTNILALNAAVEAARAGEQGRGFAVVASEVRALAQRSATAAHEIKALIGQSDSNVLTGSKLVEGAGRQLEELVKDVLKVKEVVGEIRVAGDEQSKGIAEVTQAVSQMERSIQQNLMLVHQTAENTHALHAEASQLAQDISVFKVA"]}}, {"location": "[3496:3706](-)", "type": "CDS", "id": "<unknown id>", "qualifiers": {"locus_tag": ["ctg140_3"], "transl_table": ["11"], "translation": ["MPDKDPVVERLSLEVVALRNIVQMLIAYGNVPTGGKLNKYLEKVAEDVEHRDGREANKAIADVIRTYIR"]}}, {"location": "[3892:4444](+)", "type": "CDS", "id": "<unknown id>", "qualifiers": {"locus_tag": ["ctg140_4"], "transl_table": ["11"], "translation": ["MSAKILFTLLCLSIGSAQASDLAASVNQRLSYMKDVAAFKADKHRPIEDLQQEQKVLAASKQRATQFCLDENSVVPFIQAQMDAAKAVQYRFRADWLATPIRGWQPRPLEEVRAQLARLNDVILQQIAQGLQQKTLNALDEKQFVGQLNQPNLSDADKSRLYRTLREVRLWSGDCHAASKTKT"]}}, {"location": "[4516:5764](+)", "type": "CDS", "id": "<unknown id>", "qualifiers": {"locus_tag": ["ctg140_5"], "transl_table": ["11"], "translation": ["MQQLLALLKQYGIEPDHTTSLIVIFGIIFLTAIIIHFILHRIVLRTFEKRAQASSHLWLQVITQNNLFHRLAFTLQGVIVNVQAVLWLQKGSDAAAIVTTCAQLWVMLYALMSFFSLLDVMQGLAHRFAFSSQFPLKGLLQGVKLLSAIVIGIMMISLLIGKSPAILISGLGAMAAVLMLVFKDPILGLVAGIQLSANSMLKMGDWLEMPKYGADGAVIDIGLTTVKVQNWDNTITTIPTYALVSDAFKNWSGMSASGGRRIKRSINIDSTSIRFLSAEEQQKLAQARLLQPYIAERQQEIDSWNGEHNTRDSVLNQRRMTNVGTFRAYLTEYLRQHPKIRKDMTLMVRQMAPGAEGLPVEIYAFTNTVVWLEYESIQADIFDHIFAVVDEFGLRIHQAPTGNDVRAIAEGFKVQ"]}}, {"location": "[5823:7764](-)", "type": "CDS", "id": "<unknown id>", "qualifiers": {"locus_tag": ["ctg140_6"], "transl_table": ["11"], "translation": ["MKNILNTINLPAKFLILAFFALLLFAVPSWLFVNEGNQQINAKERELQGIPVEKQMLNLLNMMQLHRAQAAIAVAQQNAAIPARLALKEQVEQSISTLQTTLTATGQDNVAWQDFSKVTAQWQQLQRDIDSRNLTLQTNLSRHAEMIRTLLDANIEVIDYFGLSLDPDLNTYQFIISTFSRLPELTETLGQIRARGTSLLASKEAIQDSDYARMEFQILNGKNALRLYNANLLKSFNTDSSVREKFSGQANAALQQAGEALALAEDVFIKRTKNDLPPTEFVARFTAAINQYNQFANDASDQLSNMLSEQISQHRTAQFELLGVLALLAGLIIFLAVFIIRSITGPVRDAAKVAKDVAAGDLTSHLVVTGSNEMAGLIASLMEMRQRLSLLVADIKDNATTIATSSEEIAQGNGDLSARTEEQAASLAQTAASMEELSSIILQNAENTRYAAGMATSATDAALLGGEAMQSVMVSMQKISASAGEIEEIISVIDGIAFQTNILALNAAVEAARAGEHGKGFAVVAAEVRALAQRSASAAKEIKQLIAHSVENARQGISMVADAGEKVKQSVGAIEQTAQLVNEISSSSQEQSAGVSQINIAVNQMDQVTQQNAVLVEQSASSADELAARAIQLRELVAVFRTGQPA"]}}, {"location": "[8665:9667](-)", "type": "CDS", "id": "<unknown id>", "qualifiers": {"locus_tag": ["ctg140_7"], "transl_table": ["11"], "translation": ["LIKSTDISLFSDNTRYAYQDTLLLGGKMDNTQKETENQVESEESEQGEEIEVDEEALPSRAAAVHEQIRQEGEKELERDGLALLFSAIAAGLSMGASLMAKGIFQANLHDVPGGFLLENLGYTFGFIIVIMARQQLFTENTVTAVLPIMHKPSGSNLLLLLRLWGLVLVGNLVGTALAALAFTHMPIFDDAVRSAFVSISQKVMENTPGEMFANAVVSGWIIATMVWMFPSAGGAKIWIIILMTWLVALGDLAHIVVGSVEIFYLVFNGEIPWQQFIWPFALPTLAGNIIGGTFIFALISHAQIRNDMSTEAKAKAQAEAKRKQHKEKKDCAD"]}}], "name": "gnlXLLPAJBFE_140", "description": "gnl|X|LLPAJBFE_140", "dbxrefs": [], "annotations": {"molecule_type": "DNA", "references": []}, "letter_annotations": {}, "areas": [], "original_id": "gnl|X|LLPAJBFE_140", "modules": {"antismash.detection.hmm_detection": {"record_id": "gnlXLLPAJBFE_140", "schema_version": 2, "enabled_types": ["T1PKS", "T2PKS", "T3PKS", "transAT-PKS", "hglE-KS", "prodigiosin", "PpyS-KS", "arylpolyene", "resorcinol", "ladderane", "PUFA", "NRPS", "CDPS", "RCDPS", "thioamide-NRP", "NAPAA", "mycosporine-like", "terpene", "lanthipeptide-class-i", "lanthipeptide-class-ii", "lanthipeptide-class-iii", "lanthipeptide-class-iv", "lanthipeptide-class-v", "lipolanthine", "thiopeptide", "thioamitides", "linaridin", "cyanobactin", "glycocin", "LAP", "lassopeptide", "sactipeptide", "bottromycin", "microviridin", "proteusin", "ranthipeptide", "redox-cofactor", "epipeptide", "cyclic-lactone-autoinducer", "spliceotide", "RaS-RiPP", "fungal-RiPP", "blactam", "2dos", "amglyccycl", "aminocoumarin", "NI-siderophore", "ectoine", "NAGGN", "butyrolactone", "indole", "nucleoside", "phosphoglycolipid", "melanin", "oligosaccharide", "furan", "hserlactone", "phenazine", "phosphonate", "guanidinotides", "other", "acyl_amino_acids", "PBDE", "betalactone", "tropodithietic-acid", "pyrrolidine", "crocagin", "NRP-metallophore", "methanobactin", "opine-like-metallophore", "aminopolycarboxylic-acid", "NRPS-like", "PKS-like", "transAT-PKS-like", "RiPP-like", "RRE-containing", "fungal-RiPP-like", "phosphonate-like"], "rule_results": {"schema_version": 4, "tool": "rule-based-clusters", "cds_by_protocluster": [], "outside_protoclusters": [], "multipliers": {"cutoff": 1.0, "neighbourhood": 1.0}}, "strictness": "relaxed"}}}, {"id": "gnlXLLPAJBFE_141", "seq": {"data": "CCCGCTGGCGATTGTAAACTAGGCGGTGAACTGGGCCGCCCCCGTCAACGATCTGCAACATCTCAACCTTATGATCACCGCCGGCCCGACGCGGGAAGCGCTCGACCCGGTGCGCTTTATCAGTAATCACAGCTCGGGGAAAATGGGCTTTGCCATCGCCGCTGCGGCCGCAAAACGCGGCGCCCGCGTTACGCTGGTTGCCGGGCCGGTAGAGCTGCCGACCCCGGCGGGCGTCACGCGGGTGGATGTGGTCAGCGCACTGGAGATGCAGCAGGCAGTGATGGACCAGGCAGCAAGCCAGCAGATCTTTATCGGCTGTGCGGCCGTGGGCGACTACCGCGCGGTGGCCATTGCTGAGGAAAAAATCAAAAAACAGGGTGAAGAAATTACCCTGAAAATGGTGAAAAACCCTGATATTGTCGCCGGCGTGGCGGCGATGCAGGAACACCGTCCCTTTGTCGTAGGATTTGCCGCTGAAACCCAGAATGTGGAAGAATACGCGCAACAAAAACGCGTGCGCAAGAATCTGGACATGATCTGCGCTAACGATGTTGCCAAAGCCGGGCAGGGTTTCAAAAGCGATACCAATGCTCTTCACCTTTTTTGGCAGGAGGGAGAAAAAGTCTTACCGCTCAGCGATAAGTCACTCCTTGGCCAACAGTTACTAGACGAGATTGTCAGCCGTTATGATGAAAAAAATCGACGTTAAAATCCTGGATGCGCGCGTAGGCAGCGATTTCCCGTTACCTACCTATGCCACCTCCGGTTCCGCCGGGCTGGATCTGCGCGCCTGCCTGGATGAAGCATTCGTACTGAATCCGGGTGCCACCACGCTGGTACCCACCGGCCTGGCTATTCATATCGCCGATCCTGAACTGGCCGCGGTGATCTTGCCGCGCTCTGGCCTTGGCCATAAACACGGCGTGGTTCTGGGCAATCTGGTTGGCCTGATTGACTCTGATTATCAGGGGCAGCTGATGGTTTCCGTCTGGAACCGCGGGCAGGACTCCTTTACTATCGAGCCTGGCGAACGTATCGCTCAGATGGTGTTCGTGCCGGTGGTACAGGCTGAATTCAATCTGGTGAACGACTTCGACGCCAGCGTACGTGGCGAAGGTGGTTTCGGTCACTCCGGCCGCCAGTAACTCTCCACCGCTCCGTAACGAACGATAAGCTGATTTTTTTCTTCCGTGAGCCTTTGCTCACGGACGTTGCGTGGGCATTTGCCCGTTTATGGTGATGTTCTCAGGGGTCTTTTAAGGCATGGCAGAAAAAAAGAGTGCGAAAAGGAATCGTCGCGAAGAAATACTGCAGGCACTGGCGCAGATGCTGGAATCCAGCGATGGCAGCCAGCGCATCACGACCGCCAAGCTGGCGGCGAATGTTGGGGTATCTGAAGCGGCTCTTTACCGGCATTTTCCCAGCAAAACCAAGATGTTTGACAGCCTGATCGAATTTATTGAAGACAGCCTGATTACGCGCATCAATCTGATACTGAAGGACGAGAAAGAGACGCTGCCGCGTCTGCGTCTGATTACCCAGTTAATTCTGGGCTTTGGTGAGCGTAATCCAGGTTTAACGCGCATTCTGACCGGTCATGCGCTGATGTTCGAACAGGATCGTTTGCAGGGGCGGATTAATCAGCTGTTCGAACGCATTGAGGTGCAGCTGCGCCTGGTGATGCGCGAAAAGAAAATTCGTGAGGGTGAAGGTTTTGCCACCGATGAGGCACTGCTGGCCAGCCAGCTGCTGGCGTTCTGCGAAGGGCTGCTGTCGCGCTTTGTGCGTTCAGAGTTCCGTTATCGTCCGACCGTTGACTTCGACGTGCGCTGGCCGCTGCTGGCCGCTCAGCTGGTGTGACATTGTGGGTTGATCATAAGGGCCGATCGAAAAAGAAGATCGGCCCCTACAGAAACGCTTAAATACCAAACTCGCTGCGGTACTCGCGCACCGCCACCAGGTGGTCGGCCAGTTCCGGCTTCTCTTCCAGATAGGCAATCAGCTCTTTCAGCGTGATAATTGAAATCACCTTGCAGCCGTAATCGCGCTCCACTTCCTGAATCGCAGAAATCGCCCCGCGCCCGCGTTCCTGGCGGTCTAACGAAATCAGCACGCCTGCCAGCGTGGCATTGTTTGCCGCGATGATCTCCATCGACTCACGGATGGCCGTCCCCGCGGTGATCACGTCATCCACCAGCATAATTTTTCCCTGCAGCGGGCTGCCCACCAGCGTGCCGCCTTCGCCGTGATCTTTGGCTTCCTTACGGTTAAAGCAGTAAGGGACATCGCGGTCGTGGTGATCGGCCAGCGCCACCACGGTGGTGGTAGCAATCGGAATACCTTTGTAGGCCGGGCCAAACACCAGGTCGAAATCAATACCGGAATCGACCAGCGCCTGAGCGTAGAAACGGCCCAGCAGAGCAAGATCGCGCCCGGTATTGAACAGGCCTGCGTTAAAGAAATAAGGGCTTTTGCGCCCTGATTTCAGCGTGAACTCACCAAACTTCAGCACCTGCTTGTTGATGGCGAATTCGATAAATTGGCGCTGCCAGGCTTTCATGTCGTGTTCCTCAATTTTCAGGCAAGAAAAAGGCGACTGCGAAGTCGCCTGAAAAATTTAGTTGGATAACGCCGCTTTCTGCGCCGCGACCAGGGTATCAATACCGCCTCGCGCCAGCGCCAGCAGCTTGAGCAGCTCGTCGTGGCTGAACGGTTCGCCTTCTGCGGTGCCCTGCACCTCAATCATGCGGCCATCTTCGGTCATCACCACGTTCATATCGGTTTCCGCCGCGGAGTCTTCCACGTACTCGAGGTCGCACAGCGCTTCGCCATTAACGATACCGACGGAAATCGCCGCGACCATGCCTTTCATCGGGTTGGCTTTCAGCTTACCGATGGCGACCAGATGATTCAGGGCATCGGCCAGCGCCACACAGGCGCCGGTGATGGATGCGGTACGGGTACCGCCATCTGCCTGCAGCACATCGCAGTCGAGGGTAATGGTAAATTCACCCAGCGCTTTCAGGTCAATTGCTGCACGCAGCGAGCGGGCGATCAGACGCTGGATCTCCAGCGTGCGTCCGCCCTGCTTACCTTTAGCCGCTTCACGCGCGTTACGGCTGTGGGTCGCGCGTGGCAGCATGCCGTATTCGGCGGTGACCCAACCCTGGCCCTGACCTTTCAGAAAGCGCGGCACGCCTTCATCAATGGTGGCAGTACACAGCACTTTGGTATCACCGAATTCAACCAGCACAGAGCCTTCTGCATGTTTGGTGTAATGACGGGTCAGGGTGACGGGGCGCACCTGCTGTGCGCTACGGCCTGATGGACGCATAGTATCTCTCCGGCTAGCTAAACATTATTGACCGCGCATTATACGGATTTCGCGGGGGAATGCCTAACGCGCTGGAAATGACCGCGCGGGTTATGCAAAACGCCGCTATTTAAGCACTAAAACAGCAAGATAGTCGGCGGCAGGATGTAAAAACGCCGTAAATGTGGCTAAATACGTCTCTTTTCTTCTCCCGCATACCGGACTTTTGTATGACCTCTGTTTTCCATTTTATTTTAGCGCTGGTGGTCATTGGCTGCCTGGCGCTGCTGTTCAGCAACGATCGTCGTAAAATCCGCCCGCGCGTGCTGCTACAGCTGGTGGTCATTGAAGCGCTACTGGCCTGGTTCTTCCTGCACGCCTCCGCCGGGTTGAGCATCGTCACCGCCTTTTCCGGCTTCTTCGAAGTGCTGCTGAAGTACGCGGCTCAGGGCACCGATTTTGTTTTCGGCGGCATGGCAGCGCAGGGCATGGCGTTTATCTTCCTCGGCGTGCTGTGCCCGATTGTTTTTATCTCTGCGCTGATCGGTATTTTGCAGCATGTGAAAATCCTGCCGGTGCTGATTAAAGTGGTCGGCACTGCACTGTCTAAAATCAATGGCATGGGCAAGCTGGAGTCGTTCAACGCGGTCAGCACGCTAATCCTTGGCCAGTCGGAAAACTTTATCGCTTACAAAGGTATCCTGGCAGAGATTTCCCAGCGCCGCCTTTACTCTATGGCGGCGGCGGCAATGTCCACCGTTTCGCTGTCGATTGTTGGCGCGTATATGTCGATGATTGAACCGCGCTATGTGGTGGCAGCGCTGATCCTCAACATGTTCAGCACCTTCATTATTCTGTCGATTATCAACCCGACGCCGATTGGCGACGAGCCGGAAATCCGCCTGGAGAAGCTGCACGAAGATCAGAGCTTCTTCGAGATGCTCGGCGAATATATTCTTGCCGGTTTCAAAGTGGCGATGATTATTCTGGCGATGCTGATCGGCTTTATTGCGCTGATTGCGGCGGTGAATGCACTGTTCTCCACGCTGTTCGGCATCAGCTTCCAGCAGATCCTCGGCTATGTCTTCTGGCCGTTCGCGTGGCTGATTGGCATCCCGGCTGCGGATGCGCTGCCGGCCGCCAGCATTATGGCCACCAAGCTGGTGACCAACGAATTCGTGGCGATGATTGAGCTGAAGAAGATTGCGGCTGAGCTGTCTCCGCGCGGGCTGGGGATCCTGTCGGTATTCCTCGTCTCCTTCGCCAACTTTGCCTCTATCGGCATCGTCGCCGGGGCAATCAAAGGGCTGAACGAGCATCAGGGCAACGTGGTGTCGCGCTTCGGTCTGAAGCTGATCTACGGCTCGACCCTGGTCAGCCTGCTGTCGGCAGCCTTCGCCGGTCTGGTTCTGTAAACGCTATCCGGGCGCAGCCAACGCGCCCGCAGCGTGAAGAGTGAAGGGGATTTAAAATGCCACGCAGGTCGGAGCATCCACCCGCATTACCGACTCCTGCGCGAAGCGCTGCTTGTAGATCGCCCGCAGCGCTTCAATATTCTGCTCACTGGCCTTATCCGGGCTGTGGATCAGCATCAGCGCTCTGCTGTTTTCGCGCGCCACCTTGCCATCATTGCCCAGCCACTGCCCTTGCGCCGTAAATACCGTCAGCCCGTCTTTGAAGCGTGGCGTCACTTCGCCGTCAACAAAACCCTGCCATTCTGCCTGTGAGATTGCGGCACCCTGCGGGCGGTTGAGGCCAAAGTAAAGTGTGGTCTGCGTCATGACGTCACCCAACGCGCAGGCGGCGGCGGGCGGTGTGGCGGCCTGACGTGCCGGAGTACTACAGCCGCTAAGCGCCAGCAGTAGCAGGGAAGAGAGGATAAGACGCGGTGCCATGGGTGCTCCTGGTTTTTATTGTCTGAGTTGTCATCATCTTAAGCTGTGAGCGGCAAAACGTCAGCCAAAACACCGTCATTTGAGCGAATGCCTGTTAAGGCAGCGCCTGCGCCGCTATAATCCCTGCATCTTTTATCTTTATAACGGTACGCAAAATGATCCGCAGTATGACCGCTTACGCCCGGCGCGAAACCAAAGGCGAATGGGGCAGCGCAGCCTGGGAGCTGCGTTCCGTCAACCAGCGCTATCTTGAAACCTATATCCGTCTGCCCGAGCAGTTCCGCGGGCTGGAGCCGGTGATCCGTGAACGCATCCGCAACCGTCTGACGCGTGGCAAAATCGAAGTTAACCTGCGTTTTGATGCTGACCCAAGCGCGCAAAGCTCGCTGGTGCTGAACGAGAAGCTGGCCGTGCAGCTGGTGCAGGCAGCTAACTGGGTCAAGATGCAGAGCGACGAGGGTGAAATCAACCCGGTTGATATTCTGCGCTGGCCGGGCGTGATGTCCGCTGAAGAGCAGGATCTGGATGCAATCTCTGCCCAGCTGCTCAGCGCGCTGGACACCGCCATCGATGAGTTTATTACCGCACGCGAAAGCGAAGGTTCGGCGCTGAAAGCGCTGATTGAGCAGCGTCTGGAAGGCGTCAGCGCCGAGGTGCTGAAAGTGCGAGCCCATATGCCTGACGTGCTGAAATGGCAGCGTGAGCGCCTGCTGACTCGTCTGGAAGAGGCCCAGGTACAGCTGGAAAATAATCGTCTTGAGCAGGAGCTGGTGATGCTGGCGCAGCGCGTTGATGTGGCTGAAGAGCTGGACCGCCTGGAAGCGCACGTGAAAGAGACCTACAACATCCTGAAGAAGAAGGAAGCCGTAGGCCGCCGCCTCGACTTTATGATGCAGGAGTTCAACCGCGAGTCGAACACCCTGGGGTCTAAATCGATTAATGCCGAAATCACCGCGTCAGCGATTGAGCTGAAAGTGCTGATTGAGCAGATGCGCGAGCAGATTCAGAATATCGAGTAATCTGCTGATAAGATTGACGGTAAAATATCACTAAGCTCACCAACTGGTGGGCTTTTTTTTCAGGAAATTGGCACCGCGTTCAGCGCTTTTCCTTTTAGCTATAGGCACCCACCGCGCCACAAGGTAAACTATCCCCTTATTTTATTATGGATTTAATTGAGGCTAACCCATGCAAACATTACCTCCCTGCCCAAAGTGCCACTCAGAATATAGCTGGCAGGATGGCGCCATGTTGAACTGTCCGGAGTGCGGCCACGTCTGGGCTGAAGGCGCGCAGGACGCGGCGGAAGAGAGCCTGGTGGTGAAAGATGCCAATGGCAACCTGCTGGCCGACGGCGATAGCGTCACGGTGATTAAAGATCTGAAGGTGAAAGGCAGTTCCACGCCGCTGAAGATTGGCACCAAAGTGAAAGGTATCCGTCTGGTGGAAGGCGACCACAATATCGACTGCAAAATCGATGGCTTTGGCCAGATGAAGCTGAAGTCCGAGTTTGTCAAAAAGAACTGATCCCTGCCGGTAGCCCCGCGCTACTGGCCTCTTTCCCCTGCCCGGTTTCCTCAAAGCCTGCGAAGCTGCTAGTATCAAAACGCATCATAAGTTTGCGTTAAGGGCGTACGGCGCTCAACGGACCGACTCAGGACACCCCAGGGGGAAGAGTGAATAAGACGATAGGCGTGTTCTTTCCGCTGTATACCACCACACTATTAATGCTGCTCGGTTCCGGGCTGCTGACCACCTATGTTTCTCTGCGACTGACCTCTATCCATGTCTCCGGCGGCCTGATCGGGGCGATTATCGCTGCGAACTATATCGGCCTGGTGATTGGCGGTAAGGTTGGGCACTTTTTTATCTCCCGTGTCGGGCACATTCGTACTTATGTCTCCTGCGCCGGGATTATTACGGCGGCGGTACTGGCCCACGGTCTGACGGAGTTTATCCCAGCCTGGGTAGGACTGCGTCTGATCATCGGCATGTGCATGATGTGCCAGTATATGGTGCTGGAGAGCTGGCTGAACGATCAATCGGAATCCGACCAGCGCGGCAAGGTGTTTGGCTGCTATATGGTGGCAACCTATCTCGGCATGTCGCTCGGCCAGGTCGTGCTGATGTTGCAGACCGATCTTGGCCTAAGCACGCTGCTGCTGATTGCGCTCTGTTTCTCGCTCTGCCTGGTGCCGATTGCACTGACCACCCGTACTCATGCTCGCCAGCTGTCGCCGGCTCCGATGGAATTACGCTATTTTATCGGCGCCATCCCTAAGGTGCTGTTCACCACGCTGGCGATTGGTATGGTGGTCGGATCGTTCTACGGTCTGGCGCCGGTGTATGCCAGCCAGCAGCAGCTGACCACCAGCCAGACCGGCCTGTTTATGGCCATCGCGATTTTCGCCGGGCTGGTGGCGCAGTTCCCGCTCAGCTGGCTGTCCGACCGCTATAACCGCACCCGCCTGATGCGCCTCAATGCCGTTGTGCTGATCATCGCCGCGCTGCCGCTGGCAGTACTGCCGCACATCACCTTCCCGCTGCTGCTGGTGCTGGGGTTTGTGGTCAGCATGCTGCAGTTTTCCCTTTATCCGCTGGCGGTCGCGCTGGCCAATGACCTGATTGAACCAGAGCGCCGCGTGTCGCTGGCCGCCTGTCTGCTGATGGCCTTTGGCGTGGGTGCCAGCATTGGTCCGCTGGTGGTGGGCTTACTGATTGAGCCGCTGGGGGCCAATACGCTGTATGCCTTCTTCGCCCTGTGCGGCCTGTTGATTGTTGCTCTGAGCCGGACGGTGAAACAGGATGAAGCCCAGTTTGTCGAGGATGCACCGGTGCCGCATATCGTGATGGCGGATAGCCTGGTAAGTTCTCCGCTGTCACCGGCTCTTAATCCGGCCTTTGACGAACAGATGATTGAAGAAACTATGCCCGCGATCGACAGCGAACCGGTTGAAGAGGTAGCAACGGAGAGCGAAACCCAGCAGGGGGCCGATCCCGATGAAGAAACCGGGCTGAAGAAAGCCTTTGAGAAGCTTTGAATCAGCCAATTTTGGTTTTTTCAGGCAGAGTGATGGGGGGCGCAGACCTGCTACCCCTCATCAACCATTTCATCTCCTGCGTTTTGCACTCTTTTACCGCTGCGGATAACCGATATCCAACAACGAATAATGTCGGAAAAAACTGATAAACCTTTAATTTTATTCTGTATCAAATGGCAACTTATTAACGTTATTTTCCAATAAATTTTAGCGCGATTAAAAAAACGGCCTCAGATTAAACCTTGCGCATAGGCAAAGCGTATCAGTTCAATATTTGAAGAAATACCAAGCCGCCGCATAGCATTATACTTCTGCGTAGATATAGTGCTGATTGTTCTGTTCTGCCGCCGGGCAATTTCTGCCAGCGAATAGCCTGAAGAGAATAACCGCACGACTTCTAACTCCTTAGGCGTGAGGGTAGTACCCCGATCGTGATTTTTCCCCGGTTCAGCTTTGAGATAATCCAGCGAAGATGAAAAGTAGAGCCCACTCTGCATCATCACATGGTGGCAGGCAGTGAGCGTCTCTTCGATATCATCTGACTTACTGACTATTGATCTTACACCATAATCACATGCCTTCCTCAGAATCGCAGTATTTCCCAGAGAGGTCAGCAAAACCACCTTCACATCAGGAAAGCGGCCGCTCAGAGCACGCAGTTTGGAAAATCCATCCAGCGTCGAGTTTTCGTTTCCCAGAGAAAAATCAGTAATGACGATATCCGTTCGATTGTTGGCCAGCGAAGCTAATAGCTCTTTGCCACACAGAGACTCATTGGTAACCTGATAGCGAGAGTCGTTAGCAAACAACATCTTTAACGAATGCAATATATGCGGATGATCGTCAGATATGGATACCGTGTGCCTGTGATGCATGTGCCCTCCTTGATTTTCACAAATACAAACAGGGCTAATATACGATCGATTAACAGACTAAGAAAACAAAATATTCTTTTTTCTCCTTAAAGTTAGATCTTGTAAGAAAGTGACATAAAATTTATTTAGAACATAATAGAACATTCAGGAAATTTAATAGCGGCATTATTTAATAA", "alphabet": "DNA"}, "features": [{"location": "[70:709](+)", "type": "CDS", "id": "<unknown id>", "qualifiers": {"locus_tag": ["ctg141_1"], "transl_table": ["11"], "translation": ["MITAGPTREALDPVRFISNHSSGKMGFAIAAAAAKRGARVTLVAGPVELPTPAGVTRVDVVSALEMQQAVMDQAASQQIFIGCAAVGDYRAVAIAEEKIKKQGEEITLKMVKNPDIVAGVAAMQEHRPFVVGFAAETQNVEEYAQQKRVRKNLDMICANDVAKAGQGFKSDTNALHLFWQEGEKVLPLSDKSLLGQQLLDEIVSRYDEKNRR"]}}, {"location": "[686:1145](+)", "type": "CDS", "id": "<unknown id>", "qualifiers": {"locus_tag": ["ctg141_2"], "transl_table": ["11"], "translation": ["MMKKIDVKILDARVGSDFPLPTYATSGSAGLDLRACLDEAFVLNPGATTLVPTGLAIHIADPELAAVILPRSGLGHKHGVVLGNLVGLIDSDYQGQLMVSVWNRGQDSFTIEPGERIAQMVFVPVVQAEFNLVNDFDASVRGEGGFGHSGRQ"]}}, {"location": "[1263:1860](+)", "type": "CDS", "id": "<unknown id>", "qualifiers": {"locus_tag": ["ctg141_3"], "transl_table": ["11"], "translation": ["MAEKKSAKRNRREEILQALAQMLESSDGSQRITTAKLAANVGVSEAALYRHFPSKTKMFDSLIEFIEDSLITRINLILKDEKETLPRLRLITQLILGFGERNPGLTRILTGHALMFEQDRLQGRINQLFERIEVQLRLVMREKKIREGEGFATDEALLASQLLAFCEGLLSRFVRSEFRYRPTVDFDVRWPLLAAQLV"]}}, {"location": "[1918:2560](-)", "type": "CDS", "id": "<unknown id>", "qualifiers": {"locus_tag": ["ctg141_4"], "transl_table": ["11"], "translation": ["MKAWQRQFIEFAINKQVLKFGEFTLKSGRKSPYFFNAGLFNTGRDLALLGRFYAQALVDSGIDFDLVFGPAYKGIPIATTTVVALADHHDRDVPYCFNRKEAKDHGEGGTLVGSPLQGKIMLVDDVITAGTAIRESMEIIAANNATLAGVLISLDRQERGRGAISAIQEVERDYGCKVISIITLKELIAYLEEKPELADHLVAVREYRSEFGI"]}}, {"location": "[2617:3334](-)", "type": "CDS", "id": "<unknown id>", "qualifiers": {"locus_tag": ["ctg141_5"], "transl_table": ["11"], "translation": ["MRPSGRSAQQVRPVTLTRHYTKHAEGSVLVEFGDTKVLCTATIDEGVPRFLKGQGQGWVTAEYGMLPRATHSRNAREAAKGKQGGRTLEIQRLIARSLRAAIDLKALGEFTITLDCDVLQADGGTRTASITGACVALADALNHLVAIGKLKANPMKGMVAAISVGIVNGEALCDLEYVEDSAAETDMNVVMTEDGRMIEVQGTAEGEPFSHDELLKLLALARGGIDTLVAAQKAALSN"]}}, {"location": "[3543:4728](+)", "type": "CDS", "id": "<unknown id>", "qualifiers": {"locus_tag": ["ctg141_6"], "transl_table": ["11"], "translation": ["MTSVFHFILALVVIGCLALLFSNDRRKIRPRVLLQLVVIEALLAWFFLHASAGLSIVTAFSGFFEVLLKYAAQGTDFVFGGMAAQGMAFIFLGVLCPIVFISALIGILQHVKILPVLIKVVGTALSKINGMGKLESFNAVSTLILGQSENFIAYKGILAEISQRRLYSMAAAAMSTVSLSIVGAYMSMIEPRYVVAALILNMFSTFIILSIINPTPIGDEPEIRLEKLHEDQSFFEMLGEYILAGFKVAMIILAMLIGFIALIAAVNALFSTLFGISFQQILGYVFWPFAWLIGIPAADALPAASIMATKLVTNEFVAMIELKKIAAELSPRGLGILSVFLVSFANFASIGIVAGAIKGLNEHQGNVVSRFGLKLIYGSTLVSLLSAAFAGLVL"]}}, {"location": "[4779:5208](-)", "type": "CDS", "id": "<unknown id>", "qualifiers": {"locus_tag": ["ctg141_7"], "transl_table": ["11"], "translation": ["MAPRLILSSLLLLALSGCSTPARQAATPPAAACALGDVMTQTTLYFGLNRPQGAAISQAEWQGFVDGEVTPRFKDGLTVFTAQGQWLGNDGKVARENSRALMLIHSPDKASEQNIEALRAIYKQRFAQESVMRVDAPTCVAF"]}}, {"location": "[5363:6227](+)", "type": "CDS", "id": "<unknown id>", "qualifiers": {"locus_tag": ["ctg141_8"], "transl_table": ["11"], "translation": ["MIRSMTAYARRETKGEWGSAAWELRSVNQRYLETYIRLPEQFRGLEPVIRERIRNRLTRGKIEVNLRFDADPSAQSSLVLNEKLAVQLVQAANWVKMQSDEGEINPVDILRWPGVMSAEEQDLDAISAQLLSALDTAIDEFITARESEGSALKALIEQRLEGVSAEVLKVRAHMPDVLKWQRERLLTRLEEAQVQLENNRLEQELVMLAQRVDVAEELDRLEAHVKETYNILKKKEAVGRRLDFMMQEFNRESNTLGSKSINAEITASAIELKVLIEQMREQIQNIE"]}}, {"location": "[6396:6735](+)", "type": "CDS", "id": "<unknown id>", "qualifiers": {"locus_tag": ["ctg141_9"], "transl_table": ["11"], "translation": ["MQTLPPCPKCHSEYSWQDGAMLNCPECGHVWAEGAQDAAEESLVVKDANGNLLADGDSVTVIKDLKVKGSSTPLKIGTKVKGIRLVEGDHNIDCKIDGFGQMKLKSEFVKKN"]}}, {"location": "[6884:8249](+)", "type": "CDS", "id": "<unknown id>", "qualifiers": {"locus_tag": ["ctg141_10"], "transl_table": ["11"], "translation": ["VNKTIGVFFPLYTTTLLMLLGSGLLTTYVSLRLTSIHVSGGLIGAIIAANYIGLVIGGKVGHFFISRVGHIRTYVSCAGIITAAVLAHGLTEFIPAWVGLRLIIGMCMMCQYMVLESWLNDQSESDQRGKVFGCYMVATYLGMSLGQVVLMLQTDLGLSTLLLIALCFSLCLVPIALTTRTHARQLSPAPMELRYFIGAIPKVLFTTLAIGMVVGSFYGLAPVYASQQQLTTSQTGLFMAIAIFAGLVAQFPLSWLSDRYNRTRLMRLNAVVLIIAALPLAVLPHITFPLLLVLGFVVSMLQFSLYPLAVALANDLIEPERRVSLAACLLMAFGVGASIGPLVVGLLIEPLGANTLYAFFALCGLLIVALSRTVKQDEAQFVEDAPVPHIVMADSLVSSPLSPALNPAFDEQMIEETMPAIDSEPVEEVATESETQQGADPDEETGLKKAFEKL"]}}, {"location": "[8479:9124](-)", "type": "CDS", "id": "<unknown id>", "qualifiers": {"locus_tag": ["ctg141_11"], "transl_table": ["11"], "translation": ["MHHRHTVSISDDHPHILHSLKMLFANDSRYQVTNESLCGKELLASLANNRTDIVITDFSLGNENSTLDGFSKLRALSGRFPDVKVVLLTSLGNTAILRKACDYGVRSIVSKSDDIEETLTACHHVMMQSGLYFSSSLDYLKAEPGKNHDRGTTLTPKELEVVRLFSSGYSLAEIARRQNRTISTISTQKYNAMRRLGISSNIELIRFAYAQGLI"]}}], "name": "gnlXLLPAJBFE_141", "description": "gnl|X|LLPAJBFE_141", "dbxrefs": [], "annotations": {"molecule_type": "DNA", "references": []}, "letter_annotations": {}, "areas": [], "original_id": "gnl|X|LLPAJBFE_141", "modules": {"antismash.detection.hmm_detection": {"record_id": "gnlXLLPAJBFE_141", "schema_version": 2, "enabled_types": ["T1PKS", "T2PKS", "T3PKS", "transAT-PKS", "hglE-KS", "prodigiosin", "PpyS-KS", "arylpolyene", "resorcinol", "ladderane", "PUFA", "NRPS", "CDPS", "RCDPS", "thioamide-NRP", "NAPAA", "mycosporine-like", "terpene", "lanthipeptide-class-i", "lanthipeptide-class-ii", "lanthipeptide-class-iii", "lanthipeptide-class-iv", "lanthipeptide-class-v", "lipolanthine", "thiopeptide", "thioamitides", "linaridin", "cyanobactin", "glycocin", "LAP", "lassopeptide", "sactipeptide", "bottromycin", "microviridin", "proteusin", "ranthipeptide", "redox-cofactor", "epipeptide", "cyclic-lactone-autoinducer", "spliceotide", "RaS-RiPP", "fungal-RiPP", "blactam", "2dos", "amglyccycl", "aminocoumarin", "NI-siderophore", "ectoine", "NAGGN", "butyrolactone", "indole", "nucleoside", "phosphoglycolipid", "melanin", "oligosaccharide", "furan", "hserlactone", "phenazine", "phosphonate", "guanidinotides", "other", "acyl_amino_acids", "PBDE", "betalactone", "tropodithietic-acid", "pyrrolidine", "crocagin", "NRP-metallophore", "methanobactin", "opine-like-metallophore", "aminopolycarboxylic-acid", "NRPS-like", "PKS-like", "transAT-PKS-like", "RiPP-like", "RRE-containing", "fungal-RiPP-like", "phosphonate-like"], "rule_results": {"schema_version": 4, "tool": "rule-based-clusters", "cds_by_protocluster": [], "outside_protoclusters": [], "multipliers": {"cutoff": 1.0, "neighbourhood": 1.0}}, "strictness": "relaxed"}}}, {"id": "gnlXLLPAJBFE_142", "seq": {"data": "CAACGACGCCGCCAGCAACGACGCCGCCACCAACGACGCCGCCACCAACGACGCCGCCACCAACGACGCCGCCACCAACGACGCCGCCACCAACACCGACCGCAACACCAGAGCCTTAACGGTTCAGGCAATTACGACAGCAGATTTATTCGCTGTCGTAAGTTCAATTTCATTAAGGAGAATTAACGATGCAAAACGCAGCAAGAGTTGGGGATGCGACTTCTCACGGAGGAGCGATAGCTACCGGCTCTGACAACGTGACTACTAATGGATGTGCCGCGGCACTGGTTAGCGTCAGCATTGCACCCTGTGCCATTGGGCACGGCGCTGCACCAGTCGCGACCGGTTCTGGCTCGGTATTTATCAATGGTCAACCAGCAGCGCGGGTCGGCGATGTCACGGGCTGTGGCGCTGCGATAGTGTCAGGCTCTGGTGATGTGTTTATAGGGGGGTAATGGCATGAATATTCAATTTGAATGGCCAGCTTTGCGCCAGCCTGTAGCACTGGATAAGAGACTCACTGCGGAGAATATTGCTGTTCTTGATGTGGTCAGTGGCGACTTTGGTATCACGAATAGCCGCTCAGGGCGAGATGTGGTTGCCTTCTATTGGCATCTCAACAGGCCCGTAATACTTAATTTGTGCGTTGATCACCTCTGTAGTCTGGATAGCGTAGAGCTCAAGTATGGCAGCGCCCATTCGCTGCGGCCTGGAAGCAAAATTCAGGCCGGTCATTTCAAACTCTCTCTGGCGAGAGAGAGCGATGTTGAAACCGAAGAACAGAATTTTTACCAGCTGATTTACTCTGGCAGTGACTTGCAGGCTTCCAAAAAAATTCCTGAGGTTGAAGAGGTGCTTCCCAATAGCGGAAGTAATATCAACGATCTGCACTACTTTATTGAACTCGACCAGGCAGAAGATAAGGGTAGCGATATCTTGAAAAGGCTGGAGGCGGAATATAAATATTTCCTTATCTGGCAGAAGCAGGGGGGGGATGAATATCATGATGCGAGTCACTATGAAAAACATACTATTAAAACGGACGATCGTTTCGACCACATCAGGGAGCAGGTTAAAGGAAAAACATTAACTGAATGCATCATCGCACGGGATTTTCTTATGGAGAAGGTTTGGCCGGATTTTGAAACAGGAGAATCTGTTGATGATTTTTTCCAGCAAGATCAAAAAACCGATCTTTTAAAAGCGCTCTCTCCTGAGTATATCATGGCGAAAAACAAAGACAGAGTCCCTGACCTGGTATTTCAGGACTTTTATAAAGTGGGTCTGGATTCTCATTACTGATAAAAGGAATAGCTATTATGAACGATTTAACCTCCCTCACTCAGGCACTTAAAATCTCATCGCTGGAAGAGATATTTGAACAGGTAGTCGCACAGGTAAAAGAGTATCCACAAAACCTTAAATTACGCGAGGCTCTGTTTAAACTTTATTGTGTTGATGGCGCCTGGCAGAAAGCCCTGCTACAGCTGGAGACCCTGGCGCTGCTTGAGGACGGTCGTGAAAAACAAACCGAGATCTGCAAAAACCTGGTGTTCAGTGAAATGCAGCGCGTTCAGGTATTGCACGGCGAACGGCAGGCGGCAACCCTGCAAGGGGACACCCCGCTGTGGATGCAGAAATTGCATGATGCAAATGTGCAGCAGTATCATGGGGATGTAGAACAGGCGGAAATCTTGCGCTATGAAGCTTTCGATCTGGCTGATGAAACGGCGGGCCAAAGTGCTCTGCTGGGTAATTTTTCCTGGATAGCTGATAGTGATGGCCGCCTTGGCCCAGTTTGCGAATTTATCTGTGCCGGTGGATATCGCTGGGTACCTTTTTCTTCTATTCAGCAACTGAGTGTTTCACCGCCAGATCAGCTACTCGATCTGCTATGGGTACCTGCCACCATTAAAACAGGCGAGGAGATCTATCACGGGTTTATACCGGCTCGTTATCCTGTCGAAAAGCAGGAAGCACAGGAATTGAAACTCGGCTTTAAAACGGAGTGGTCTCAGCTGTCTGACATTTTTTCACCAGGTCGCGGCCGTAAAGTTATAATTACCAATCTTAATGAGCACTCAATTATGGAGGTTGGCGATATTGTTTTCGGATAAACCACAGGCAAGAAAAACACAATATCTGCCAACCCTGCTGGAACGGCTTCAGGATGATGAGCCAAAAAATTTGCACGATCGGTCAAAGCCAATCGATATCAGGCAGATGCGTACTTTGGTACAAAATGCTATTGCCGATCTGATCAATCATAGCAATATTGAAGATATTTTGGATGAGCGTCGACATAAGCTTATTATGAGCTCGGTGATCAATTATGGTGTGCCCGCACTGATTGGCACCCAGGAAAATCACCCTAACTGGAGTTTTATCGAAAAATCTATCCGGAACACGATTCTGCGGTTTGAACCAAGAGTTATTCCCGAAACGTTAATCGTTACATCTATGCAGGAAAAAGATCGCGTGGCGCGTTATGGCGTCATTAAATTTGAAATCAGGGGGCTGATATACTGGTACCCAAGGCCGGTTGATCTATGCATGAGTGGCCGGTATGACGTCGAATCTGAAAAGGTCGAGCTGCAGGTGCTTTAGATGAGAAGAAACAGTGAAATATCGATACTGTCTGGCCGTTATCGATAACGTCATGTAATTAATAATTAGTAGGTAAAGTCCTGGCTGATTTTCCTAAAATTTCACAGCGGTTATTTCATTGTGAACTTTTTCGGACGATCGGCCGCTCCTTGCGACATTAAAAACCGATTTTTATAATCCTACAGAGGGGATATGTATCCTTTGAGTATTTGTATGGTGATTTGTTTTTTATTTTTATGATCTAACCGGGTGTTTGATCGCCGATACTGTTGCGCGTAGAATGCTGGATTAAAAGTGGAACCTACATAACATAATAACCGAAGTGCAACACATGGGTGTGAAGCATGTTAAATATAGCTATCATGGATGCTGATTTTTATAATTTATCGGGGTTGAGTTTTTTAATCACAGAACAGATTTCTGAAGAGGGTTTAGGCAATGTTTGTTTTGTGATCCCTTCCCTGGAATGTAGCGAAAAAATTTCAAATGTAATTTTTCGTGACAATACCGTGACGATTAATCTTTTTAAAAAAAAAGCTGCTCTTCAACGCATTAAAACAGCAGATGAACATTCTGAAAAAATCACTATCCACATCCCTTTTTTGACGAAATATCATACTCTGTATGATATTTCGATGAAGATTAGAAAAATTTTGGCGATTGCCTGTGCCGATTACAATATTCTGGTTAATAAAGAGGAGTCTTTCTGGAATTTTGGGCTTAAAAAGTATCGGCAGCTTTCCGATGCTGAAAATGATGTGATGGTCTTGATGGGAAAAGGGTTCAATAGTAATGATATCTCAAGGATGCTGAGTCGTTCGCCCAAAACGATCAATACACACTACCGTAACGCCAGTCGTAAGATTGGCGTTGCAAACAGAGCTGAATTCTATCGTTTTGCCTCATTTATCGCAGAGTGCGGGTGTAACGAAAGAAATACATTATGTTTGTGAGTGACCAGTGTAAAAGGATTTTAATATGAAAAGATACGTTAATCAATGTACTCTCGGTTTAATGATCAATGCATCACTGTATTCTTTACCAGTTTTCTTTTCTGTTAGTTTAGCGGTATGGGCGCAAACTAACGATACCATTATCGTCAATGGAAAAGAGGGCGCTATTTCTGATAAGACCCTGAATAACAGCGATATTGGAATTAATGGCTTCATTATCAGAGCGATGAAAGGTGCCAGCTTTAGTGCGACGAACTCTTTCCTCAACAGTTCAGGCATTCGCGGCGGTGGCGCGATTATTCAAGACAGTAAGTTTTACGGCAGGGACTTAAATATTAATGTGAGTGGGAGTCATGGTGCCGGAATTTATCTTGCAGGTAAAAGCGATGCTGCCTTGGATCATATTAATATCCATGGGAAAGGTACTGCGGTAGGGCTACAAATGGATGGTACTCAGCATAGGCCGTTCACCCTGCCTACCGCCAAAATTAATGACAGTACCCTCTCGACCGAAAACGGCGATGCCATCATGGTCATGTCTGGCGATCTGGCGTTGAACCATGTGTCAGCCAGCACCCTTGGCAACGATACCCATGCCATTAACGCAAACATGGCGGCTACCGTTGCCATGGAGGGCGGGAAACTATCCACCCAGGGCACGCAGAGTGATGCCGTATGGATACCATCCGATGATTCATCCGTCAGCTTAAGCCATGTCGACGTTGCCACTCAGGGCAACGTTTCAATTGGGGTGAATGCGCAGGTGGGCACCGCCAAAGTTTCCACCAGCACGGTTGAAACCCACGGCGAGCGTTCCTATGGGCTATACACTGAGAATCAATTGGATGGCGATAACGTTGCCATTACGACCTTCGGTAACAATGCAGTGGGTCTTTTTACCGCAAATGGCGGTAAGGCCACGTTAATCAATAGCAATATTTCCACCCAGGGTGAACTTGCCGCGGCTCTGGTGGCTTATCCGCAGGCGCGTATTGATGCTAACAATGTGCGCATCGATACCTCAGGGAAACAAGGTTTCGGGCTGTGGAGCCGTGCAGGGACCCTTAATGTTAATAAGAGCATCATAACGACTTCTGGTGAGGCGGCTGCCGGATTATATGTAAACGGTAAACCTTCTGACGCTTCCCACCCTGAAAATCATATCCGCATGAATAATGTGACGCTGCACGCCGGACAGGCGCAGGCAATAGATGTTAATGCCACCCAACTGGCTCTTGAGGTTAAAGACTCCAGTCTGACCGGGGGTAACGGCCAGGTTATGACCGTCCGCCACTTTGCCGATCCTCAAGATAAAAAAAATAATATTTACAGTAAGGTTACGTTCAATGCAGAAAACAGCACGCTTAACGGCAACATGCTGTCATCCAGCTTCAATAACGCGGTGAGGGCAAAACTCACTGGCGGTTCGATTTTTAATGGCGCTGCAGACAAGGTGTCTTCAATTACGCTGGATAGCAGTAGCCAGTGGAATATGAATAATAGCTCTTTGGTGGGGCAGTTAACCAATAATGGCACCATTACCTTTTCCGACAAAAAGAAGTTCGACACGCTTAACGTGGCGGGGGATTACCTCGGCGATGGCGGCACACTGGTGATGAACGGCATACTGGCAGCGGATGATTCACCGATAAACAAAATGATCGTCGGTGGAGATGTGCAGCAGGGTACTACTCATGTTGCTATTAATAATCTTGGCGGGCATGGTGCGCAAACGGTGGAAGGCATTGAGGTTGTGAATGTTGCTGGGACTTCTAAAGGTAATTTTGTCAAAACCGGGCGGATCGTGGCAGGAGCATATGATTACGATCTCGATAAGAAAGGCCAAAACTGGTATCTGACCAGTCACCCGACAGGTCCCGGTGACGGGACGGATAAGCCTTCTGTGCTGCGTCCTGAAGGTGGCAGTTACGTTGCTAACCTTGCTGCTGCCAACACCCTGTTTGTGATGAGCCTACATGACCGCCTGGGAGAACCGCAGTTTACGGATACCCTCAAGGATAAAAATGAAGTCACCAGCCTGTGGCTGCGACAGGTGGGTGGGCATAATAGCTGGCATGACAGTAGTGGGCAGTTAAGAAGCCAGGGCAATCGCTATGTCGCTCAGATTGGCGGCGATCTCGCGCAATGGAGTGAAAATGGCGCAGACCGCTGGCATCTTGGATTTATGGCGGGCTATGGTAACCAGCACAGCAACACGCATAACCGGCAAAGTCACTTTCATTCTAAAGGCACCCTCGATGGCTATAGCGTAGGGGGATATGCGACCTGGTACGCCAATGCTGCCGATCAAACGGGGGCTTATCTGGATAGCTGGCTGCAGTACGCCTGGTTTACCAATGACGTGAAAGGTGAAAAGCAGGCAACGGAGCACTATAAATCACATGGGGTAATAACCTCTCTCGAAGGGGGATACACGTGGAAAACAGGCGAGTTTTGGGGAAGCCATGGATCGCGTAACGAGTGGTTTATCCAGCCGCAGGCACAGCTTGTCTGGATGGGGGTGCGTGCAGACACGCATCACGAAGATAACCGCACTGTGGTAAAAGGCGAGGGCGACGGTAATCTGTTGACGCGACTGGGCATTAAAACCTATCTGAAAGGGCACCATGCGCTGGATAACGGTAAACAGCGTGAGTTCCAGCCCTTCATCGTAGTGAACTGGCTGCATAACACGCGTAAATTCGCGGCCAAAATGGATGGTGCACGCGTCAGTCAGGATGGTGCGACTAATCTGCTCGAGCTCAAAATGGGTGTGGAAGGGCAAATCGATTCGCGGTTGAATCTTTGGGGGAACGTTGGGTCACAATTCGGTGGCCACGCTTATAACGATACTGGTGCGATGGTTGGGGTGAAGTACAATTTTTAACCTTATCAGCCTACCTCCAGCAAATCCGCTTCTGAGTGAGATCATCCTTAACGGGGATAGTGACGGTATTACTTCCTGAACCTTCCGGATGTCGCTGGCTTTGTGCTGAAACTATCTCCATCAGCACGCAGGCATCGTTAGCCAGGCAGCTTGCGCTCAGGCCCGCTTTGACTGCTTTCGTCAGGGCCAGCGCCGCCTGGTCGTTCGCGTTGCCTTTGCCTGCTTCGGCCATCGCCGCCGAGTTTAGCGTCTGCTGTGCCAGCATCTGCGACAGCATGCCATCCCGCTGCTGCCGATGATGTTGGCGATATACGGCGCGGAGCCGCCCGCAATGGCCTTCGTCAGGTCGCCGCCCGCCAGGCCCTGCACCGCAGCGGTCGCGGCCTGGATAGCCTGCTGGACCTTGCCGCCCGTCCCGAATCCGCTGTCCGCAAAGGCCTGATTATATATCGCGTTATACGCCTGGCCGCTGATATCGTCAGCCGTTGGTGTTTTGCCCGGGTTGGCCGCCATCCACTCTTTTTTCGCCGCCTCAAGCTGCTGCGGCGTGACGTTTTTCATCTTCTCGCTGGCCGCTTTGATGGCAACTATCTGCCCCTGCCGTTCGCGCCGACCAGCAGGCCGCCGATGCTGCCGCCGCTGCTGATGCCCGCGCTCTGGTGCTCCACCTGGTAGTCGGCCTGGTTGCGGATGTCGCTGAAGCCGAGGGTGCCGGTATCCAGTTTTTTTTTCGAAGCGTCCGCCGTGGAGCCTATCACCGCGCCGTTCAGCTGGGTGTGGCCGCCCACCGCGACGTCAAAGCCGCCCTTGCCGGCAAATATCCCGGTCTGCTCCTCCACCGACCGCCAGCTGCTGTGCATTTTATCGCGGCTGAGGTTAGCGTGGTCTCGCTGTGGGTGGTGCCGTTGCCGGTCTCGCTGCCGCGTCCGTGTTGACGCTGGCGTTGAGCGACGGGCCGTTCGCTCTCTGGCCGACGCTGATGCCGACGCCGACCGAGCCGCCGTGGCTCTCATTTTTACCGTCCAGGCGCTGCCCGGCGCAAAAAATGAGGGGACAACATCAAACAATCCTTGTTAATGAAACGCTTAATAATTAGCCATGTTGAGGTGGCGAATAATAGGAACAGCCTGGTCGTTTTGCAACCAGTTGATGCGTTTCTAAGGGGGCTTCTTAAGCGCAGCGGGGGGAGTTAACCCGCTATTTCTGTGCGATCGGGCAAGTAGTGCAGAGGAGGGCGCAAAATGAAAGGGGCGTGATGGCAATAAGCCACTTAAGGTATTCCTAATCTGGCATAGCGATACTGTGCCCAACTGTTTGATTATGGACCCCGAGTTATGCCAGTGCTGCCATTCAAAAGAGCGGAATTAAGCCGCATCTCTTATCTGATTCTCTTTTCACTCTATATTTCTGTCTTTCTGAATATTGCCTATTACCGTCAGGTTTTAGTGGATATGCCGCTCGATAACCTGCGCACCGTGCTGGTGTTCCTGTCGATGCCGGTGGTGGCTTTTAGCGTGATTAATATCATCACCACGCTAGCCTCGTTCCTGTGGCTCGACCGCCTGGTGATTGCCCTGTTTATCCTGGTCTCGGCCTGCGCGCAGTATTTCATTATCAATTACGGCATTGTGCTCGACCGTTCGATGATCGTGAACATGATGGACACCACCGCATCGGAGACCTTTGCGCTACTGACGCCGAAAATGGTGATTACGCTGCTGCTGACGGCGGTACTGATGATGGTGATGGCGTTCTGGGTGCGGATTAAAAAGACGCAGCCGCTGTGGAAAAGCGCGCTTTATCGCCTGATCGGCGTGGCGATCTCCATCTGCCTGATCCTGCTGGTGGCGCTGTTCTTCTACAAAGATTATGCCTCGCTGTTTCGCAATAATAAGGAACTGGTGAAGGCGCTAAGCCCGTCGAACAGCATTGTCGCCTCGCTCTCTTACTACTCGCATCAGAAGCTGGCGAATGCTCCGCTGATTAAGATTGGCGAGGATGCAAAGCTAAACCCGTTAATGAGCGGCGGTAAAAAAAATCTGACCATTATCGTGCTGGGTGAAACCACGCGCGCGGACAACTTCTCGCTGGGCGGCACTTATTCGCGTGAGACCACGCCGCTGCTGGCAAAAGAGGATGTGGCTTACTTCCCGCACACCATTTCGTGCGGCACGGCCACGGCAGTGTCGGTGCCCTGCATGTTCTCCAATATGCCACGCGCCCATTACGACAGCGACCTTGCCGCTCACCAGGAGGGGATGCTGGATATCATTCAGCGCGCCGGTATTCAGGTGCTGTGGAAGGATAACGATGGTGGCTGTAAAGGGGCCTGCGATCGCGTGCCGCATGAGGATGTCACCAGCCTGAACCTGGCAGATATGTGCATTAACGGTGAATGTTACGACGAGGCGCTGTTCCACAATCTTGAGGATTATATTCAGAACCTGAAAGGCAACGGCGTCATTGTTCTGCACACCATTGGCAGTCACGGCCCGACCTACTGGCACCGTTATCCGCCACAGTTCCGCAAATTTACCCCGACCTGTGATACCAGCCAGATTCAGGAGTGCTCGCAGCAGCAGCTGATAAATACTTACGACAATACCATTCTGTATATCGATTACGTCGTCGATAAAGCGATTAACGTGCTGAAATCACATCAGGATCGGTACACCACCAGCCTGGTTTATCTCTCCGATCACGGTGAGTCGCTGGGGGAAAACGGCGCCTATCTGCACGGCCTGCCGTATGCGATTGCGCCGATGACGCAGAAGCACGTCCCGATGCTGATCTGGCTGTCGCCGGATTATCAGCAGCGCTATGGCGTTAACGGCGAGTGTCTGAAAAAGCTGGCGGAAAACGATGAGTTTTCTCAGGACAACCTGTTCTCCACGATGCTGGGATTAACCGGCACGCAGACCAAAGAGTATGTGGCGGGTGATGATATTTTGACGGCGTGCAGAGGGAAGTCATAACCAGGCGTTGAGTGCAACGACGAGTCTCAGGGAAGAGATTCATTATCAAGCGCAGAAAGCAAAAAACCCGCCAGAGGCGGGTTTTTCTAAATATGGTGCCCGAACCCGGAATCGAACCAGGGACACGGGGATTTTCAATCCCCTGCTCTACCGACTGAGCTATTCGGGCAACGGGGCGCATTAAACCGTAAAGGCCGTTCGGCGGCACCGGCTTTGTCATAACAAAGAAGCAAACTCCCGCCGACTGCCTGCTTTTTACCCGCCTGGATTAAAAG", "alphabet": "DNA"}, "features": [{"location": "[188:455](+)", "type": "CDS", "id": "<unknown id>", "qualifiers": {"locus_tag": ["ctg142_1"], "transl_table": ["11"], "translation": ["MQNAARVGDATSHGGAIATGSDNVTTNGCAAALVSVSIAPCAIGHGAAPVATGSGSVFINGQPAARVGDVTGCGAAIVSGSGDVFIGG"]}}, {"location": "[459:1302](+)", "type": "CDS", "id": "<unknown id>", "qualifiers": {"locus_tag": ["ctg142_2"], "transl_table": ["11"], "translation": ["MNIQFEWPALRQPVALDKRLTAENIAVLDVVSGDFGITNSRSGRDVVAFYWHLNRPVILNLCVDHLCSLDSVELKYGSAHSLRPGSKIQAGHFKLSLARESDVETEEQNFYQLIYSGSDLQASKKIPEVEEVLPNSGSNINDLHYFIELDQAEDKGSDILKRLEAEYKYFLIWQKQGGDEYHDASHYEKHTIKTDDRFDHIREQVKGKTLTECIIARDFLMEKVWPDFETGESVDDFFQQDQKTDLLKALSPEYIMAKNKDRVPDLVFQDFYKVGLDSHY"]}}, {"location": "[1319:2117](+)", "type": "CDS", "id": "<unknown id>", "qualifiers": {"locus_tag": ["ctg142_3"], "transl_table": ["11"], "translation": ["MNDLTSLTQALKISSLEEIFEQVVAQVKEYPQNLKLREALFKLYCVDGAWQKALLQLETLALLEDGREKQTEICKNLVFSEMQRVQVLHGERQAATLQGDTPLWMQKLHDANVQQYHGDVEQAEILRYEAFDLADETAGQSALLGNFSWIADSDGRLGPVCEFICAGGYRWVPFSSIQQLSVSPPDQLLDLLWVPATIKTGEEIYHGFIPARYPVEKQEAQELKLGFKTEWSQLSDIFSPGRGRKVIITNLNEHSIMEVGDIVFG"]}}, {"location": "[2103:2607](+)", "type": "CDS", "id": "<unknown id>", "qualifiers": {"locus_tag": ["ctg142_4"], "transl_table": ["11"], "translation": ["LFSDKPQARKTQYLPTLLERLQDDEPKNLHDRSKPIDIRQMRTLVQNAIADLINHSNIEDILDERRHKLIMSSVINYGVPALIGTQENHPNWSFIEKSIRNTILRFEPRVIPETLIVTSMQEKDRVARYGVIKFEIRGLIYWYPRPVDLCMSGRYDVESEKVELQVL"]}}, {"location": "[2951:3560](+)", "type": "CDS", "id": "<unknown id>", "qualifiers": {"locus_tag": ["ctg142_5"], "transl_table": ["11"], "translation": ["MLNIAIMDADFYNLSGLSFLITEQISEEGLGNVCFVIPSLECSEKISNVIFRDNTVTINLFKKKAALQRIKTADEHSEKITIHIPFLTKYHTLYDISMKIRKILAIACADYNILVNKEESFWNFGLKKYRQLSDAENDVMVLMGKGFNSNDISRMLSRSPKTINTHYRNASRKIGVANRAEFYRFASFIAECGCNERNTLCL"]}}, {"location": "[3585:6447](+)", "type": "CDS", "id": "<unknown id>", "qualifiers": {"locus_tag": ["ctg142_6"], "transl_table": ["11"], "translation": ["MKRYVNQCTLGLMINASLYSLPVFFSVSLAVWAQTNDTIIVNGKEGAISDKTLNNSDIGINGFIIRAMKGASFSATNSFLNSSGIRGGGAIIQDSKFYGRDLNINVSGSHGAGIYLAGKSDAALDHINIHGKGTAVGLQMDGTQHRPFTLPTAKINDSTLSTENGDAIMVMSGDLALNHVSASTLGNDTHAINANMAATVAMEGGKLSTQGTQSDAVWIPSDDSSVSLSHVDVATQGNVSIGVNAQVGTAKVSTSTVETHGERSYGLYTENQLDGDNVAITTFGNNAVGLFTANGGKATLINSNISTQGELAAALVAYPQARIDANNVRIDTSGKQGFGLWSRAGTLNVNKSIITTSGEAAAGLYVNGKPSDASHPENHIRMNNVTLHAGQAQAIDVNATQLALEVKDSSLTGGNGQVMTVRHFADPQDKKNNIYSKVTFNAENSTLNGNMLSSSFNNAVRAKLTGGSIFNGAADKVSSITLDSSSQWNMNNSSLVGQLTNNGTITFSDKKKFDTLNVAGDYLGDGGTLVMNGILAADDSPINKMIVGGDVQQGTTHVAINNLGGHGAQTVEGIEVVNVAGTSKGNFVKTGRIVAGAYDYDLDKKGQNWYLTSHPTGPGDGTDKPSVLRPEGGSYVANLAAANTLFVMSLHDRLGEPQFTDTLKDKNEVTSLWLRQVGGHNSWHDSSGQLRSQGNRYVAQIGGDLAQWSENGADRWHLGFMAGYGNQHSNTHNRQSHFHSKGTLDGYSVGGYATWYANAADQTGAYLDSWLQYAWFTNDVKGEKQATEHYKSHGVITSLEGGYTWKTGEFWGSHGSRNEWFIQPQAQLVWMGVRADTHHEDNRTVVKGEGDGNLLTRLGIKTYLKGHHALDNGKQREFQPFIVVNWLHNTRKFAAKMDGARVSQDGATNLLELKMGVEGQIDSRLNLWGNVGSQFGGHAYNDTGAMVGVKYNF"]}}, {"location": "[6457:6724](-)", "type": "CDS", "id": "<unknown id>", "qualifiers": {"locus_tag": ["ctg142_7"], "transl_table": ["11"], "translation": ["MLSQMLAQQTLNSAAMAEAGKGNANDQAALALTKAVKAGLSASCLANDACVLMEIVSAQSQRHPEGSGSNTVTIPVKDDLTQKRICWR"]}}, {"location": "[6690:7008](-)", "type": "CDS", "id": "<unknown id>", "qualifiers": {"locus_tag": ["ctg142_8"], "transl_table": ["11"], "translation": ["MKNVTPQQLEAAKKEWMAANPGKTPTADDISGQAYNAIYNQAFADSGFGTGGKVQQAIQAATAAVQGLAGGDLTKAIAGGSAPYIANIIGSSGMACCRRCWHSRR"]}}, {"location": "[7034:7286](-)", "type": "CDS", "id": "<unknown id>", "qualifiers": {"locus_tag": ["ctg142_9"], "transl_table": ["11"], "translation": ["VEEQTGIFAGKGGFDVAVGGHTQLNGAVIGSTADASKKKLDTGTLGFSDIRNQADYQVEHQSAGISSGGSIGGLLVGANGRGR"]}}, {"location": "[7781:9422](+)", "type": "CDS", "id": "<unknown id>", "qualifiers": {"locus_tag": ["ctg142_10"], "transl_table": ["11"], "translation": ["MPVLPFKRAELSRISYLILFSLYISVFLNIAYYRQVLVDMPLDNLRTVLVFLSMPVVAFSVINIITTLASFLWLDRLVIALFILVSACAQYFIINYGIVLDRSMIVNMMDTTASETFALLTPKMVITLLLTAVLMMVMAFWVRIKKTQPLWKSALYRLIGVAISICLILLVALFFYKDYASLFRNNKELVKALSPSNSIVASLSYYSHQKLANAPLIKIGEDAKLNPLMSGGKKNLTIIVLGETTRADNFSLGGTYSRETTPLLAKEDVAYFPHTISCGTATAVSVPCMFSNMPRAHYDSDLAAHQEGMLDIIQRAGIQVLWKDNDGGCKGACDRVPHEDVTSLNLADMCINGECYDEALFHNLEDYIQNLKGNGVIVLHTIGSHGPTYWHRYPPQFRKFTPTCDTSQIQECSQQQLINTYDNTILYIDYVVDKAINVLKSHQDRYTTSLVYLSDHGESLGENGAYLHGLPYAIAPMTQKHVPMLIWLSPDYQQRYGVNGECLKKLAENDEFSQDNLFSTMLGLTGTQTKEYVAGDDILTACRGKS"]}}], "name": "gnlXLLPAJBFE_142", "description": "gnl|X|LLPAJBFE_142", "dbxrefs": [], "annotations": {"molecule_type": "DNA", "references": []}, "letter_annotations": {}, "areas": [], "original_id": "gnl|X|LLPAJBFE_142", "modules": {"antismash.detection.hmm_detection": {"record_id": "gnlXLLPAJBFE_142", "schema_version": 2, "enabled_types": ["T1PKS", "T2PKS", "T3PKS", "transAT-PKS", "hglE-KS", "prodigiosin", "PpyS-KS", "arylpolyene", "resorcinol", "ladderane", "PUFA", "NRPS", "CDPS", "RCDPS", "thioamide-NRP", "NAPAA", "mycosporine-like", "terpene", "lanthipeptide-class-i", "lanthipeptide-class-ii", "lanthipeptide-class-iii", "lanthipeptide-class-iv", "lanthipeptide-class-v", "lipolanthine", "thiopeptide", "thioamitides", "linaridin", "cyanobactin", "glycocin", "LAP", "lassopeptide", "sactipeptide", "bottromycin", "microviridin", "proteusin", "ranthipeptide", "redox-cofactor", "epipeptide", "cyclic-lactone-autoinducer", "spliceotide", "RaS-RiPP", "fungal-RiPP", "blactam", "2dos", "amglyccycl", "aminocoumarin", "NI-siderophore", "ectoine", "NAGGN", "butyrolactone", "indole", "nucleoside", "phosphoglycolipid", "melanin", "oligosaccharide", "furan", "hserlactone", "phenazine", "phosphonate", "guanidinotides", "other", "acyl_amino_acids", "PBDE", "betalactone", "tropodithietic-acid", "pyrrolidine", "crocagin", "NRP-metallophore", "methanobactin", "opine-like-metallophore", "aminopolycarboxylic-acid", "NRPS-like", "PKS-like", "transAT-PKS-like", "RiPP-like", "RRE-containing", "fungal-RiPP-like", "phosphonate-like"], "rule_results": {"schema_version": 4, "tool": "rule-based-clusters", "cds_by_protocluster": [], "outside_protoclusters": [], "multipliers": {"cutoff": 1.0, "neighbourhood": 1.0}}, "strictness": "relaxed"}}}, {"id": "gnlXLLPAJBFE_143", "seq": {"data": "CACTTCAGCAATAAAGAGCAGCTGTACGTTGATGTCCTGCACCATGTCTACCGGGAAATTCGCCTGCATGAAACCGGGCTTAATCTGGCCGAGATGACGCCCTCGCTGGCGATAGCGCGCCTGGCGGAAGCCAGCTTCGACTACCACATCAGCCACCCGGATTTTATGCGCTTAATCTGCAGCGAAAACCTGATGCGCGGCCGCTATATTAGCCAGTCGGCCACCATCATTACGCTGAACCAGAGCGCGCTGGCGGTACTGGACAGCGTGCTGCAGCGCGGCAAGCAGAGCGGCGAGTTTGACCCGCACGTCACCACGGTGGACGTTCACCGCCTGATTAGCAGCATCAGCTTTCACAACGTTGCCAACCACTACACGTTTAAAACCCTGTTCGGCGGTAACGAAAGTGAGGAGCAGAGCCTCACCCGCAACCGCAAGCTGGTGGTTGATGCCACGCTGCGCTACCTGCGTCCCGCCAGCTAAATCTGTACAACAATAAACTTAATGTACAATTTTTTTCGCCCCACTATGCAGCAATAACGGGGCTTTTCGTCTACGCTTAATCTCAGTAAGTATCCTCGCCATTTTATCACCACACCGTGATTGTCCTGAACAGGAGCCGTCAATGACACGTGAATCCGCTGGTTACCCACGCCGGCAGCCGCAGATATCGCCGCAGGAAAGTAAACTGTGGAACTGGGCGCAAAATGCCACCCTTGCCGACACCAGCAGCGTGGCCACCCCCGCCAGTGAAAGTGAGCTGCAGGCGATGCTGGCCAAATCTACCGGCAAAGTACGCGTAATGGGCAGCCGAATGTCGCCCGGGCGCATGCTGGAGCTGCAGCAGCGCGGCGACCGCCTGATTGATACCTCCGCCCTGCGCGGGCTGATTAGCAGCGATGCCGACAGCGCCACCTTTGCCGGCGGTACGCCGCTGCATGAGGTCTATGAACTGCTGTCTGCGATGGGCCGTATGCTGCCCGCCTCCCCCGGCGTGATCGCTGCGCAGACCCTGGCCGGTGCGCTGGCTACCGGCACCCACGGCCAGGGGCTACAGCAGAGCTCCATTGGCGATGAAGCGCTGAGTATTCGCATGGTGCTGGCCGACGGCAGCGTGCAGACTTTTGATCGTCAGCACCCGTGGTTCCCGGCGGTGCAGCTGGGTCTGGGCAGCCTGGGCGTGGTCACGGCGGTCACGCTGCGTACCTGCCCCAGCGAGATTTACACCTGTTTTAAAAATGCCGTCAGCGCCGACACGCTGGAACAAGACCTGCTGACGTGGAACAACGACTACGCGCTGAGTAAAGCCTGGTGGTTCCCCGGTGAGAATCAGGTTCATGTCTGGGCCGCCCGCAGCGCCACCAATGAAGAGCGTGCGCAGTACCGTGAGAATCATGGCGACCTGGTGAAGCAGGAAGAGACCAGCGACGCGATGAATCAGACCATCGACCAGACCCTGGAACATATGCGCAACGACACGCAGATCGTTGATGATAACGGCAAACCGTTCCGCACCGTCACGCGCTTCAAGGACTTCTCCGACGTGACCGGCGATGTTTATCAGGTGTTCTGTCGCGGCATCGCCACGCCGCAGATCAACGTGGAGATCGCCATCCCGCTGGCGCGCACGGCGGCTGTAATTGCCCGCATCAAGCAGTGGCACAGCGACACCAATCCCCATATGCACTACCCGGTGATCCTGCGCTGTACCGGCGCCTCGCAGAGCTGGCTCAGCCCCGCCTGGCAGCAGCCCAGCTGCTACTTTGGCTTTGTGGTCTATTACGCGGAAGATGGCTCGCTCTCTGCCGATGGCGTGGCTTTCCTGCGTGAAGTTGAAAAACTGCTGGCGGAAGAAGGCGGCAGGCCGCACTGGGGCAAATACTTCGATGCCTCGCTGTATCGCTGGGATGAGATTTACCCGCAGATGGCCGCATTCCGCGAAGTGCGTGAAGCGCTGGACCCGCAGCACAAATTCAGTAATGCATTCACCCAGCAGCTGCTGGATCAGGGAGATTCACTATGATGGCATGGGTTACCCTGCTGACGCAGCCGGGCTATGTGGTTGGCGTAGAAGCGCTGCAGAAATCGTTGCGCGCCGTGGAGAGCCGCTATCCGCTGGTGGTGATGGTGACGGAAAACATTGATGCCGCCGCGCGCCAGGTGCTGGAACAGCAAGGCTGCCTGCTGCGTGATGTTGCCCCGCTGAGCCCTAACCCCTCACTCGCCAATAGCTATGCCAACGCGCGTTTCGCCGAGGTGTGGACCAAGCTGGCGGCGTGGACGCTGACGGAGTTTGAGCGCGTGGCGTTTCTTGATGCGGATATGCTGGTGACGCAGAACATGGACGAGCTGTTCACCCAGCCGCTGGCGCCCGGCACTATCGCGGCGTGCCACGCCTGCCGCTGCAATCCCAACCGCATTGCCAGCTATCCGGCCGACTGGGTACCGGAAAACTGCTTCTACAGCTGGTGTGAAGGCGTGGACCATGTTGAGCAGCTGGACAAGGTGGATAACTACCTGAATGGCGGTTTCCTGCTGCTGAAGCCTGACCGCACGGTATTTGACGAGATGCTGGCCCAGCTGGCGGCATTGGACGACCTGTCCGGTTTTCTGTTTGCCGAGCAGGACTTCCTCAATCAGTTTTATCACGGCCGCTGGCAGCCGCTGCCTTACCTCTACAACGCGCTGAAAACGTTGCCGCACCAGCACCCGAAAATCTGGGATCTGGCGCGGGTGAAGAATATCCATTACATCATCGATAAACCCTGGGAAAAACAGCCCGAGCCGGGCGACCGCTATTACGAGCTGCATCAGCTATGGTGGGACAGGGTACGCGATTGATGCCGGGCGGACCGAAAAAGAGGGTCCGCCCCTACAAAACCCAGGATGCCTCAAACGCAGGGGTCGACCCGAAAAAGAGGGTCCGCTCCTGCACAACCCAGAATGCCTCAAACGTCGGGGTCGACCCGAAAAAGAGGGTCCGCCCCCACAAAACCCAGGATGTCTCAAACGTCGGGGTCGACCTTTTTTTTCGCTCGACCCGTCAGTACCTTATTTATTGCTGACCAAACAACGGTACTGCCTGGCCGCTGATATAGCGCTTGCGCAGCTTCGCGGACAGGTGGTCCATCGCCATCACAATCACCACCATAATCAGGGTGATAAACATCACCACATCCCAGTTCCACAGTCGCATATTCTCGGCATACACCAGCCCCACTCCACCCGCGCCGACAAAGCCGAGCACTGCCGCTGAGCGGGTGTTTGACTCAATCTGATACAGGCTGAGCGCCAGAAACGCCGGAAACGACTGGGTAAAGATACCGTAACGGTGTTTTTGCAGGCTGTTGGCGCCCACCGCCGTCAGCCCGCGTCCCGGTGAGCGCTCCACCGCTTCGTGCCCCTCCGCGTACAGCTTCCCCAGCAGGCCCACGTCCTGCATGATAATTGCCAGTACCCCGGCCAGCGGCCCCATGCCCACTGCCCGCACGAAAATCAACCCCCAGATCGCCATATCAATCCCGCGCAGAATATCCAGCAGCCGCCGCATCAGCAGCGCCACCGGGCGCAGCACGGGCGAATGCATCACGTTACGCGCCGCCAGGAACGACAGCGGAAGCGCAATCACCGTCGCGGTGATGGTGCCGGCAAACACAATGGCAATGGTGATAAAGATCTGGCCGAAGTAGTAGGCAAACGGCCAGTTTGCCACGTCATGCCAGACAAACATGCGCAGGAAATAGTGCCCCAGCTGCCCCATGCCAACAGTCAGCTGCTGCCAGCTGATACCGAACGCAGCAAAAAAGAAAACGTAATAGAGCAAAATGGCGGCGGCAATCAGTGCGGTTTTGCGCAGGTAGCGCGTCTGTACGGCAAACAGCGCCTGATGCTGCTGCTTCATGCCATCCAGCTGTTCATTACCAATCAGTCCAATCATGCGTTTTTCCCCTCTACCACGCGCTGGCGGATCTTGCCGGAGAAAGTATCCAGCAGCGACACCACCACGATAATCAGCAGCAGCGTCATGCTCACCTGGTCGTAGCGGTCGAGTTTAATATTGGTCATCAGCTCCTGGCCGATCCCCCCCGCGCCCACCAGCCCGAGAATGGTTGACTGACGGAAGTTGACCTCCAGGCGCATAAATCCGTAGGAGAGAAATACCGGTTTCACCTGCGGCCACAGGGCAAAACGCATGCGCTGCAGCGACGAGGCACCGCAGGCGGCCAGCCCGCGTACCGGCTTATCGGAAGCGCTTTCTATCGCCTCATAGAACAGCTTGGTCAGGCTGCCAATGGTGTGCAGCGCCAGCGCCAGGAAGCCGGGGATTACCCCAATACCAAACGCCATCACAAACATCACCGCCCACGCCAGCTCGGGCATGGTGCGCAGAAAAGCCACGCTGCTGCGGATGGCAAAGCTCAATCCGCGCGGAGTCTGGGTATTGCTGGCGGCAAGGAAGGCCAGCATCCCGGCGATAAGCACCGAGACCAGCGTCGCCGCCAGCGCCAGCTGCAGGGTTTCCCAAATCAGCGGCAGCTGGATGTGCAGACGGTAACCCCAGTAAGCGAACGACCCTTCGGTATGGCTGTCGGCAAACAGCTTGTCCGGGTGCAGCACCGGTATGGTTTCGCCGAGGTAATCAAAGAAGTGCGGCATCGACACCCATACGGTGTGCAGATTAAATTCCGCCATATTGCCGGAGGCCAGATAGAGCGCGGCCAGCGTCAGCGACCACAGCAGGGTGTCGCGCTTTTGCCTGCCGCGGATCTGCTGATAGTAACGTTCAAAGTCGGGATTGGTCATGCGGATACCTGAGTGAAGGGCCGGGGAAACCGGCCCTCAGATGCGGAAAATGGCGGGCAATTAGCGGGCTTTGGTCAGCTCGCGTTTCATATCGATAATCGCCTGGTAGTCAGCCACGGTCGCCGGACCAATGTGCTGTGCGCCGCCCACGGCCTTCACGAAGCAGCTGTGCTGCTCTTTATCCAGTTTTTTGATGGCGGTAATCAGCTTCGCTTTAAAATCAGCCGGCAGCTTGTTGCTGACCAGAATCGGGCCGTTCGGGATCAGCGGCGATTGCCAGATAATACGAATTTTCTTCATCAGGTCAGGCTGACCGGCACGGATCATGCGGGTGAATGCGCCGCTGGTGTAGCCGGTGTTGTAGTCGCCGATCATTGAAGCCCAGGTTACCGCGCCGTCAAACTGGCCGTTCAGCACGCCTAGCACATCCTGCTCGTGGCCGCCGGAGAAGGTGACGCTGGAGAAGTGGCCGTTATATTTGTCATCCACCGAGCCGCCAAAATCTTTCTTAAAGCTCTGGTTGGGGATCAGGAAGCCGGAGGTCGAGTCCGGGTCTGCCATGCCAAAAGATTTCCCTTTCAGATCGGCCAGCGTTTTGTACGGGCTGTCCGCTTTCACCACCACCACCGAATGGTAACCGCGTGATTTGTCGGCGTCATCAACCACGATGCCCACCACGTCGACCGCTTTCGGATCGTTGATGTACACCGAGGCATAAGACGAGGGTGACATGCTCAACACCATATCCACTTTGCCACCCAGCAGCCCCTGAATCACCCCAGAGTAGTCTGAAGAGTTGCGCAGTTTGGTATCCACGTTCAGCTCTTTATCGAAGAACGCCTTCACGCACTGGTTATCACCAATTTGCTGCGTGGCGTTCTGGCCGCCGAGGATGCCTAAATTCAGTTCCTTTGGTGCATCGGCAGCTGAAACATTAGCGGCAAAAACTGTCGCAATCGCTGCGGTAAGAATGATTTTTTTCATTGCTGAGTTCCGTATCCCAAAGTGAAGGTTAATTACGTTGCTGGTTGTCGTCGCCATACAGGGTATAGAGCAGATCGTCGGTCAAATCGCCCGGATGCCCGTCAAACACAATGCGCCCCTTAGCAATGCCAATGGCGCGCGTACAGTACTCTTTCACCAGCTCAACCGAGTGCAGGTTGACCATCACGCTGATGCCGTTGTCGCTCACCTGGCGCAGCACGTCCATAATGCGGCGGGTATTTTTCGGGTCGAGCGAGGCAACCGGCTCATCGGCCAGCAGAATTTTAGGGTTCTGCATCAGCGCCCGGCAGATCGCCACGCGCTGCATCTGCCCACCGGAAAGATTTTCGGCGCGCTGCAGCGCCTGCGGCAGCATATTCAGCCACTCCAGCAGGCCAATCGCACGAGCGCGATCGGCATCGGGAAACACCTTAAAGAATGATTTCAGCGTCGAGGTCTGGCTCAGGCGGCCCAGCAGGACATTGGTCAGCACATCCAGGCGCGGCACCAGGCAGAAGTCCTGGAAGATCATGCCGCAGTCGCTGCGCCACTGGCGCATCTGACGGGAGTTCAGCTCAACGATGTTCTGCTGCTGTCCATTATCGCGGAAGTTAATGATCTCCCCTTCGCTGGCCGGAATAGTGCCGTTCAGCACGTGTAGCAGCGTGGACTTCCCGGCACCGGAACGCCCAATTACCGCCACCAGCTCACCGCCATACAGGTCGAAATTGATATCGTGCAGGACAGGATTCTGCGTGCCGTAGGACTTGCCAAGGCCACTCACCGCCAGCACTTTCGGGCGGAGCGCCGTTTGCGGAACCGTATGCTGCGTGGGGGCAATTTTTAACAGTGCCTGTGCCATATTTTTTACCGTATCGGGTTAGCGCTTTTGCTTGTGCGCCCTATTAACCATGTGGCGGATGAAGGTTTAATGACGCGGGAGTGATGAAAACATGACAGGGCCAAAAAAGGCCTGCAAAGCGCACGCATTGACTGAATCTTTAACGCGTCGCGCCGATAATCCTGACGAGACCCAATCTAATAATAAGGTTCACCATGTTTTCTACTATTGCATCAGGAATCACGTCACGCCTTGCGTGGCAGAAACGCTCACACTCTTCTGCCACGCTCGACTCGTTAAACGACTCTATCGCCATGATTGAATTCATGGCCGATGGCACCATTATCACCGCTAATGCCCTGTTTCTGGAGAAGATGGGTTATAAATCAGATGAGATAGTTGGCCAGCATCACAGCATGTTCTGTACGCCGGATCTACTGCAGTCGCGCCAGTATCAGCAGTTCTGGATGCGCCTGAATCGGGGGGAAAGTTTTAGCGATAAGTTTCTGCGCGTGGCGAAAGACAATCGACCGGTGTGGCTCGAAGCCAACTATGTACCGGTGCGGGATCGTCACGGTCGCGTGTTCAAAATCGTCAAGCTCGCTACCGACATTACCTCACGCATTATCGACGCCCAGGAGCAGCGGGCAATGACCAATGCGATTGAACGCTCGATGGCGGTGATTGCCTTTAACCTGAAGGGTGAAGTGCTGAAAGCCAACGACAACTTTCTCAAAACCATGGGATATCGCGCCAGCGAAGTTATCGGCACGCACCACAGCCAGTTCTGCTCTGCCGAGCTGCGCAGCAGCCCGGATTACACACTGTTCTGGCAGAAGCTTAACCGCGGTGAGTTTATTTCCGGCCAGTTCCAGCGTGTGAATAAGCAGGGTGCCACTATCTGGCTGCGCGCCACCTATAACCCGGTGTTCGATGACAGCGGTGAGCTGTATAAAGTGGTGAAATTCGCCACCGACGTCACCGCCCAGGTGGAGAAAAACCAGCTGGAGCGCGATGCCGCCCAGCAGGCTTATCAAACCGCCCTGCAAACCAGCGAGAGCAGCATGCGCGGCGCCAGCGTCATTGCCAACAGCGTGCAGACCATGAACGAGCTGGCGGGTGAACTGCACGGCATTTCCGCTGATATCACCGGTCTGGGCGACTCCTCAGACAGTATCGGGCAGATTGTCAGCAGCATTCGCCGCATCGCCGACCAGACCAACCTGTTGGCACTCAATGCGGCGGTAGAGGCCGCGCGCGCAGGCACGCACGGCCGCAGCTTTGCCGTGGTCGCCAATGAAGTGCGCACGCTGGCGCAAAACATCAATCGCGCCACCAGCGAAATCGAACAGAGGGTGCAGCAGAATCACCTGCTGGCGAGCAAGGCGCAGAAAGGCATCACCTCAAATCTGCAGCGTGCCGACCGCGGCCTGGCGCTGGTGCAGGAAGCCGGCGGCGTGATTGCCGATATCCGCGACAGCTCCGACGACGTCGTTCGCGCCATCGGCCACGTCACCGAAGCGTTAAAAAGCGATTAGGCGTAAGCCGCGTCGAAAAATGCCAGCTCCAGCGTGACTGCGCGCTGGAAAAACGCCTCGCACTGCGCATGCTGGGCTGGCCCGACGCGATCGAGTTCACGCCGCAGGAAAGCCACGAATTCGCGGAAGTCGGGGTTATCGTGCAGCGTAATCCACTCGGCATGAACAAAACTCGTTGGCAGCGGCTGTGGTGCCTGCGCTGCCCAGTCAAGGTAGAGCCATTCGGCGACATTAAGTACGGTGAGGATCGCCGCATAGCTGCGGGTTTCCGCCGCTTCCAGCATCAGTGCCTTAAACCCGGCGGTGGGTGCGCTATCGGGCGTGTTGTGACGCTGCGCCGCGCTGACGTCCAGCGCGTCGAAAGCGCGCAGGAAATAGGTATTCTCCTCGGAGGAGACCATTCCAGCGCAGCGGCCAAAGCGCAGCCGCGCGTCAATGCTGTCGGCGCTGGCAATGGCGGCACCGACTAAGGTGAGAAAGCTGTCGAGAAAACGGTGATCCTGAACCAGGTAGGTGATCATCACCTGGCGGTCGACGGTGCCATGATACAGCTCGTGCACAAAGCGATGCGAGACGGCCTGTGACCAGCGTGGCTGGCTTAAACTGCGCAGTGTTTCGGTAAAACGTTCGGTCATCGGGTAGTCCTTGAGGAAAGACTACCGGCAAAAGTCAGGTAAATTGCCCCATCCCTTCGCCGGCATTATCCGGATCAGGTGTTAAGGGTCATCGCGCCGCTTGCGCTTGCGATTTCTCAGCCCGTTGCCGGGCTCCCCCTGGAGTCTGAACTAATACAACAATTCTTCCAGCGAGTCACGAAAATAGCACAATCGTACATTTTCCAGGCACGTTGTGGCTAACCCGACGGCGCAACAGCGAATAATCTTTACGGGCAAAAAACAGCGGCCTACTCCGCCTCACCGGGTAGCCAGGCTTGTCATTATTAAGGAAGATTATGTGCAGAAAAAACAGGATGTTGACTGCCGGTCGCCGAGAATTAGTCAGTCAGGGCCGCTCGTATAAAATGGGTTGGAAAGAGA", "alphabet": "DNA"}, "features": [{"location": "[0:483](+)", "type": "CDS", "id": "<unknown id>", "qualifiers": {"locus_tag": ["ctg143_1"], "transl_table": ["11"], "translation": ["HFSNKEQLYVDVLHHVYREIRLHETGLNLAEMTPSLAIARLAEASFDYHISHPDFMRLICSENLMRGRYISQSATIITLNQSALAVLDSVLQRGKQSGEFDPHVTTVDVHRLISSISFHNVANHYTFKTLFGGNESEEQSLTRNRKLVVDATLRYLRPAS"]}}, {"location": "[625:2023](+)", "type": "CDS", "id": "<unknown id>", "qualifiers": {"locus_tag": ["ctg143_2"], "transl_table": ["11"], "translation": ["MTRESAGYPRRQPQISPQESKLWNWAQNATLADTSSVATPASESELQAMLAKSTGKVRVMGSRMSPGRMLELQQRGDRLIDTSALRGLISSDADSATFAGGTPLHEVYELLSAMGRMLPASPGVIAAQTLAGALATGTHGQGLQQSSIGDEALSIRMVLADGSVQTFDRQHPWFPAVQLGLGSLGVVTAVTLRTCPSEIYTCFKNAVSADTLEQDLLTWNNDYALSKAWWFPGENQVHVWAARSATNEERAQYRENHGDLVKQEETSDAMNQTIDQTLEHMRNDTQIVDDNGKPFRTVTRFKDFSDVTGDVYQVFCRGIATPQINVEIAIPLARTAAVIARIKQWHSDTNPHMHYPVILRCTGASQSWLSPAWQQPSCYFGFVVYYAEDGSLSADGVAFLREVEKLLAEEGGRPHWGKYFDASLYRWDEIYPQMAAFREVREALDPQHKFSNAFTQQLLDQGDSL"]}}, {"location": "[2019:2841](+)", "type": "CDS", "id": "<unknown id>", "qualifiers": {"locus_tag": ["ctg143_3"], "transl_table": ["11"], "translation": ["MMAWVTLLTQPGYVVGVEALQKSLRAVESRYPLVVMVTENIDAAARQVLEQQGCLLRDVAPLSPNPSLANSYANARFAEVWTKLAAWTLTEFERVAFLDADMLVTQNMDELFTQPLAPGTIAACHACRCNPNRIASYPADWVPENCFYSWCEGVDHVEQLDKVDNYLNGGFLLLKPDRTVFDEMLAQLAALDDLSGFLFAEQDFLNQFYHGRWQPLPYLYNALKTLPHQHPKIWDLARVKNIHYIIDKPWEKQPEPGDRYYELHQLWWDRVRD"]}}, {"location": "[2840:3065](+)", "type": "CDS", "id": "<unknown id>", "qualifiers": {"locus_tag": ["ctg143_4"], "transl_table": ["11"], "translation": ["MPGGPKKRVRPYKTQDASNAGVDPKKRVRSCTTQNASNVGVDPKKRVRPHKTQDVSNVGVDLFFRSTRQYLIYC"]}}, {"location": "[3055:3937](-)", "type": "CDS", "id": "<unknown id>", "qualifiers": {"locus_tag": ["ctg143_5"], "transl_table": ["11"], "translation": ["MIGLIGNEQLDGMKQQHQALFAVQTRYLRKTALIAAAILLYYVFFFAAFGISWQQLTVGMGQLGHYFLRMFVWHDVANWPFAYYFGQIFITIAIVFAGTITATVIALPLSFLAARNVMHSPVLRPVALLMRRLLDILRGIDMAIWGLIFVRAVGMGPLAGVLAIIMQDVGLLGKLYAEGHEAVERSPGRGLTAVGANSLQKHRYGIFTQSFPAFLALSLYQIESNTRSAAVLGFVGAGGVGLVYAENMRLWNWDVVMFITLIMVVIVMAMDHLSAKLRKRYISGQAVPLFGQQ"]}}, {"location": "[3933:4803](-)", "type": "CDS", "id": "<unknown id>", "qualifiers": {"locus_tag": ["ctg143_6"], "transl_table": ["11"], "translation": ["MTNPDFERYYQQIRGRQKRDTLLWSLTLAALYLASGNMAEFNLHTVWVSMPHFFDYLGETIPVLHPDKLFADSHTEGSFAYWGYRLHIQLPLIWETLQLALAATLVSVLIAGMLAFLAASNTQTPRGLSFAIRSSVAFLRTMPELAWAVMFVMAFGIGVIPGFLALALHTIGSLTKLFYEAIESASDKPVRGLAACGASSLQRMRFALWPQVKPVFLSYGFMRLEVNFRQSTILGLVGAGGIGQELMTNIKLDRYDQVSMTLLLIIVVVSLLDTFSGKIRQRVVEGKNA"]}}, {"location": "[4863:5787](-)", "type": "CDS", "id": "<unknown id>", "qualifiers": {"locus_tag": ["ctg143_7"], "transl_table": ["11"], "translation": ["MKKIILTAAIATVFAANVSAADAPKELNLGILGGQNATQQIGDNQCVKAFFDKELNVDTKLRNSSDYSGVIQGLLGGKVDMVLSMSPSSYASVYINDPKAVDVVGIVVDDADKSRGYHSVVVVKADSPYKTLADLKGKSFGMADPDSTSGFLIPNQSFKKDFGGSVDDKYNGHFSSVTFSGGHEQDVLGVLNGQFDGAVTWASMIGDYNTGYTSGAFTRMIRAGQPDLMKKIRIIWQSPLIPNGPILVSNKLPADFKAKLITAIKKLDKEQHSCFVKAVGGAQHIGPATVADYQAIIDMKRELTKAR"]}}, {"location": "[5815:6649](-)", "type": "CDS", "id": "<unknown id>", "qualifiers": {"locus_tag": ["ctg143_8"], "transl_table": ["11"], "translation": ["MAQALLKIAPTQHTVPQTALRPKVLAVSGLGKSYGTQNPVLHDINFDLYGGELVAVIGRSGAGKSTLLHVLNGTIPASEGEIINFRDNGQQQNIVELNSRQMRQWRSDCGMIFQDFCLVPRLDVLTNVLLGRLSQTSTLKSFFKVFPDADRARAIGLLEWLNMLPQALQRAENLSGGQMQRVAICRALMQNPKILLADEPVASLDPKNTRRIMDVLRQVSDNGISVMVNLHSVELVKEYCTRAIGIAKGRIVFDGHPGDLTDDLLYTLYGDDNQQRN"]}}, {"location": "[6843:8166](+)", "type": "CDS", "id": "<unknown id>", "qualifiers": {"locus_tag": ["ctg143_9"], "transl_table": ["11"], "translation": ["MFSTIASGITSRLAWQKRSHSSATLDSLNDSIAMIEFMADGTIITANALFLEKMGYKSDEIVGQHHSMFCTPDLLQSRQYQQFWMRLNRGESFSDKFLRVAKDNRPVWLEANYVPVRDRHGRVFKIVKLATDITSRIIDAQEQRAMTNAIERSMAVIAFNLKGEVLKANDNFLKTMGYRASEVIGTHHSQFCSAELRSSPDYTLFWQKLNRGEFISGQFQRVNKQGATIWLRATYNPVFDDSGELYKVVKFATDVTAQVEKNQLERDAAQQAYQTALQTSESSMRGASVIANSVQTMNELAGELHGISADITGLGDSSDSIGQIVSSIRRIADQTNLLALNAAVEAARAGTHGRSFAVVANEVRTLAQNINRATSEIEQRVQQNHLLASKAQKGITSNLQRADRGLALVQEAGGVIADIRDSSDDVVRAIGHVTEALKSD"]}}, {"location": "[8162:8801](-)", "type": "CDS", "id": "<unknown id>", "qualifiers": {"locus_tag": ["ctg143_10"], "transl_table": ["11"], "translation": ["MTERFTETLRSLSQPRWSQAVSHRFVHELYHGTVDRQVMITYLVQDHRFLDSFLTLVGAAIASADSIDARLRFGRCAGMVSSEENTYFLRAFDALDVSAAQRHNTPDSAPTAGFKALMLEAAETRSYAAILTVLNVAEWLYLDWAAQAPQPLPTSFVHAEWITLHDNPDFREFVAFLRRELDRVGPAQHAQCEAFFQRAVTLELAFFDAAYA"]}}], "name": "gnlXLLPAJBFE_143", "description": "gnl|X|LLPAJBFE_143", "dbxrefs": [], "annotations": {"molecule_type": "DNA", "references": []}, "letter_annotations": {}, "areas": [], "original_id": "gnl|X|LLPAJBFE_143", "modules": {"antismash.detection.hmm_detection": {"record_id": "gnlXLLPAJBFE_143", "schema_version": 2, "enabled_types": ["T1PKS", "T2PKS", "T3PKS", "transAT-PKS", "hglE-KS", "prodigiosin", "PpyS-KS", "arylpolyene", "resorcinol", "ladderane", "PUFA", "NRPS", "CDPS", "RCDPS", "thioamide-NRP", "NAPAA", "mycosporine-like", "terpene", "lanthipeptide-class-i", "lanthipeptide-class-ii", "lanthipeptide-class-iii", "lanthipeptide-class-iv", "lanthipeptide-class-v", "lipolanthine", "thiopeptide", "thioamitides", "linaridin", "cyanobactin", "glycocin", "LAP", "lassopeptide", "sactipeptide", "bottromycin", "microviridin", "proteusin", "ranthipeptide", "redox-cofactor", "epipeptide", "cyclic-lactone-autoinducer", "spliceotide", "RaS-RiPP", "fungal-RiPP", "blactam", "2dos", "amglyccycl", "aminocoumarin", "NI-siderophore", "ectoine", "NAGGN", "butyrolactone", "indole", "nucleoside", "phosphoglycolipid", "melanin", "oligosaccharide", "furan", "hserlactone", "phenazine", "phosphonate", "guanidinotides", "other", "acyl_amino_acids", "PBDE", "betalactone", "tropodithietic-acid", "pyrrolidine", "crocagin", "NRP-metallophore", "methanobactin", "opine-like-metallophore", "aminopolycarboxylic-acid", "NRPS-like", "PKS-like", "transAT-PKS-like", "RiPP-like", "RRE-containing", "fungal-RiPP-like", "phosphonate-like"], "rule_results": {"schema_version": 4, "tool": "rule-based-clusters", "cds_by_protocluster": [], "outside_protoclusters": [], "multipliers": {"cutoff": 1.0, "neighbourhood": 1.0}}, "strictness": "relaxed"}}}, {"id": "gnlXLLPAJBFE_144", "seq": {"data": "ACTCTGATTCATCCAGCTAAACTGCGCGACACTTTGGCTTTTAACGTTCCCCACAGCAGCTGCGCGTTTTCGCTCAGCGGGACAAACTCCCCGGCACCTTCCTCCCACCAGGCGCCCTGGCCTGCGTCCAGCACCCCATCTGCGCACTGCCACTCTCCGGCAATCACATACACCACGCCGCTAACCTCATCCTGCGGGGCAAAGCGCTGGGTGGCGATCCCTGCCGCCGGCTGATAGCGGCTGCGGCGCGCCATAATATTGAAGTCAGTGCTGCAACCGCCTGCCAGACGGGCGGCAATAGCCTCTTCACCCGGAAAAGCGAACGGCTGATTAAGGGCAAGATGCTGGATAAGCGCGCCCTGGCGGTAGAGTGCGACATCGCCGCTCAGCAGAGTGATAATGCGGTCAATGCCGGGAAATGTGGAAAAATCGCCGTCGCTGGCGATGGTGGCGATGCTGATGCGCCAGTCGAAATCCACCACGCCGGGCGGATAGCTGATGATTTCCCGCGTCTCACCGCCGCCGTTGCGCCAGCGGCTGACGGGTAACTGCTGACTGTCGTAACGCCGGATCATCGCAGTGCCTCCAGGGCTTCGCGCAGATCGGCATCGATCTCAGCCTGCTGCGCATGCATACCGTCGTTAATCCGCTGCTGCCCGGCGACAAACACGTCCTGAATCTGCGCGCGGTTGCCGGCAAACAGCCAGCGGTTCAGCAGTGACGCATCCGGCGTGCTGGCGAGCAGGGCGTCGTCGGCCAGCACCAGCCAGTCGGCACGATAGCCCACCTGCAGGCTGCCAATTTTCACCCCGCAGGCCTGCGCACCGCCGCTCAGCGCCTGCTGATACAGCACATCACCCACCGAGGGTTGCTGCGCGGTAACGATGCGGTTGCGGCGGCGGTCACGCAGGCGCTGGGCGTACTCCAGCCAGCGCAGCTCCTCGACGACATCCAGCGAGACATGGCTGTCGGAGCCAATTCCCCAGCGGCCACCCTGCGCCACATACTGCGTGGCGGGGAAGATGCCGTCACCGAGGTTCGCTTCGGTGGTCGGGCACAGGCCAGCAACGGCCTGGCTGGCGGCGAGGCGCGCGATTTCAGACTCATCCAAATGCGTGGCGTGGATCAGGCACCAGCGCGCATCCACGGCAAAGCGGTCCAGCAGCCAGCTAACCGGGCGCTCACCGCTCCACGCCAGCGAGTCGTTGACCTCTTTCTCCTGTTCGGCAATATGAATATGCACCGGCAGGTCGGATGGGCTATTTTCCAGCACCTGGCGCATCTGCTGCTGGTTAACGGCGCGCAGTGAGTGGAAGCACAGCCCCTGATTCAGCAATGGCTTAGCGGCGATTTTCTCTCGCAGGCGCTGCTGCTGCGCCAGGTAGCTGTCGGCATCCTGAATAAAGCGCTTTTGCCCGGGCTGCGCGGGCTGGCTACCGAATCCGGCAAAGCTGTACAGCACCGGCAGCATAGTCTGGCCGATGCCGCTGCGCTCTGCCGCGAGGATCAGCGCATCCAGCATCGCGTCATCAGGGTAGGGTTGACCGTCGGGCTGATGGTGAAGATAGTGGAATTCCGCCACCTGGGTATAGCCGCCTTTCAGCATATCGACATAAAGGTGGCTGGCGATCGCGGTCACTTGCGCAGGCGTCAGGCGCTGCACCATGTGGTACATCAGTTCGCGCCAGGTCCAGAAGCTGTCCTGCGGATTACCGGCAACTTCGGCCAGCCCGGCCATGGCGCGCTGGAAAGCGTGAGAATGCAGGTTAGCCATCGCCGGAAGCACGCTACCCTTAAGACGCAGTGCATCCTGTGGCGTACTGTTGGCGGTGAGAGCGGCGATGTTACCCAGATGATCGACTTCAATCAGGACATTATGTTGCCAGCCTTCAGCCAGCAGGGCGCGGGGTGCAAAAAAGCGAGTCATGGTTGCTTCCTGTGCAATGAGGTTGTATATACATATACATACTTATGAAACAACAGTAAAGCGCACAACGCAGGAGAGCGGATGAACCAGCAACTCAGCTGTGACCATTTATGGTTCGGCGCCGATGTCGTCACTATGCGCGACGGGCGCTATAGCATTATTGAACAGGGCGCGATCGCCGTGAGTGGCGAAAAAATCGTCTGGATCGGGCCTTTATCACAAAGTGCGCATATTGTGGCGCAGCAGCGTACCGACCTTGGCGGCGGTATCGTTACGCCAGGGTTGGTGGATTGTCATACCCACCTGGTCTTTGGCGGCGACCGCAGTCACGAATTTGAGCAGCGACTGAACGGCGTCAGCTACAGCGAGATTGCTGCGCAGGGCGGGGGGATTATCTCTACGGTGCGCGCGACGCGGGCGGCGTCGCAGGATACGCTGGTGGCCAGCGCCCGTCAGCGCCTGGGGCATCTGTTGGCAGAGGGTGTCACCACCGTCGAGATTAAGTCCGGTTATGGGCTGGAGATTGACAGTGAGCTGCGCATGCTAAAAGCCATCCGTCAGCTGGCTACAGAAGTGCCCGCGCAGGTGGAAGCCACCTGTTTAGCGGCGCATGCGGTGCCGCCGGAATACAAAGACCAGCCCGATGCCTGGGTCGAGGTGATTTGCCAGCAGCTGCTGCCGCAGGTCGCTAAAGAGAAGCTGGCGGATGCGGTTGACGCTTTCTGTGAGCATCTGGCGTTTTCACCTGAGCAGGTTAGCCGGGTGTTCAGCGCTGCACAGCAGCTTGGCCTGCCGGTTAAACTGCACGCTGAGCAGCTCTCTTCCCTGGGCGGCGGTGCGCTGGCAGCAGGGTTTAACGCGCTGTCAGCTGACCATCTTGAATACGCCACTGAACGTGACGTGGCGGCGATGGCGCAACACGGCACGGTGGCGGTGCTGCTGCCGGGCGCCTTCTACCTGCTGCGCGAAAAGCAGCATCCTCCGGTTGAACTGTTCCGCCGCTATCAGGTGCCGATGGCGCTGGCGAGCGATGCCAATCCGGGCACCTCGCCCGCGCTGTCGCTGCGCCTGATGCTCAATATGGGTTGTACGCTATTCGGCATGACGCCGGAAGAGGCGCTGGCTGGCGTCACGCTGCACGGCGCGCGCGCGCTGGGGCTGGCCGAGCGGATAGGCTCGCTGGAGGTCGGTAAGCTGGCGGACTTTGTGCACTGGCCGCTGACGCGCCCGGCAGAACTGGTTTACTGGCTCGGCGGGCAGCTGCCGTGCCGGGTGGTGTTTAGAGGTGCAGACCGAGGAGAACAACGATGAACGCTTTTCAATTCAGCGCCGGTAAACTGCCGCTGCTGCTGAGTATTCCCCACGCGGGAACGCTGTTAACACCAGAAGTGGAAGCCGGGCTGAGTGATGCGGCAAAAGGTTTGCCGGATACCGACTGGCATATTCCAAAACTGTACGATTTCGCCCGTGAGATGGGCGTCAGCGTGCTGGTGGGAAACTATTCACGCTTTGTGATCGATTTGAACCGTCCGCCGGATAATCAGGCACTCTACACCACGGCCACCACGGGTCTGTACCCGGAAACGCTGTTTGACGGCACGCCGACTTTCAAGCCGGGCATGACGCCAACTCCGCAGCAGCGGGCGGGCTATCTGCAGCATATCTGGCAGCCGTATCATGGCAAAATTCAGCAGGAGCTGGCGCGCATCAATCAGCAGCACGGCTATGCGCTGCTGTTTGATGCCCACTCGATCGCTTCAGTGATCCCCCGCCTGTTCGAGGGGCAGCTGCCTGACCTGAATCTCGGCACCAACGACGGGGCAAGCTGCAGCCCACGTCTGGCGCAACAGCTGACCGCACGCTGTGGCGCACAGTCGCAGTTTAGCTGGGTGCTGAACGGGCGCTTCAAGGGGGGATACATTACGCGCGCCTATGGCAAACCGCAGGAGAACCAGCACGCGGTGCAGCTGGAACTGGCGCAGTGTAACTACATGGAAGAAGCACCGCCGTTCAAATGGCGTGGGGATAAAGCGGCTCAGCTGCAGCCGCTGCTGCAGCAGCTGATTGACACGCTGTTGCAGTATCACAACCGCTAACGCGCCTGCGGTCAGGCCCTGCTGCTACAGCAGTAGGGTTTCAATATCTCGCCAGTTTTCCACGCGACGGTAGCCCGTAACCAGACGGTTGTGTGGCGCAGAGTAGAGAAGGCCTTCCCCGCAGAAATTGACGAAGTTAAACGCATTGTCGTCGATCATATAATCGGCATTGATAATACTTTTGTTGCCGCAGAACACAATATGGTTTGGTCTGATATCAGGGAAATGCGTCTTCAGCCACTGAAATTTGGCGTTAAACGAGGTCGGGACCTCCATTGCGGCGGTGGTAATAAAAATCTCGTACCGCTCGCTCAGCCGGGCAATCACCCGCTGGCTGTCTTCGATAACGTCGAGGTCAGCAAAGAATGTCGGGTCGCTCACGACCAGCTCAAAAAGCTCTCCCAGCCGGTCAGGGTCATCCTGGTGCAGCTGAAACAGGTTCAACTCTTCGGGCGCCAGCCGTTGGGAAAAATGCGTGTTCCATGTTTTTACCATTTTAGGATGAAAGTCAGCGATAACCTCATCCATATCGATAGCAATGCGTTTCATAATCACTCCATGACTTCTCTGTTATTCAGCCCCGCATGATAACAAAAAAGCCCATCGCGTAAAGGCGACGGGCTTCATTTACAGCCTCAATGCGCTGAAATTAGGCCAGTTCCAGCACCACTTCCTGCGGCTCAAAACGCAGGCTCAGCATATCCAGCCGTTCAACCCGTATCCAGTGCAGCACATCACGGGCAATGGGGTGGCTGAGTTCGGTAATGGCAAACGCCAGCGCCCGATACCGATCGCAAAAAAACGGTGAATATCTACTTGCGCGCATCCGGCCGGACCATATCAAAGCGTAGCGCCTCGCTGATGCCGTAATAGGCGCTTGGGCCGCCGGCACGCAGGATCGGTTCGGCCTTCGCCGTCTGATAGATACCGTCGACCAGCAGCTCATCATCAATATGAATCGCCACCACTTCTCCCAGCACCAGCCAGGTCGGGATCTGTTCACCGTCGGCACTCTGCAACTGAATGCACTGCGACAGGCGGCACTCAAAATTGACCGGGCTTTCCGCCACCATGCTGACACTCACCTGCGTGGCAGGGACAGCCGTCAGACCGGCATAAGTGAACTCATCTTCGCCGTGCGGCAGCGAGGCTGAGCTTTCATTCATCGGCACCGCCAGCGGGCGGGTCGCGAGGTTCCAGACAAATTCGCCGGTCTCCTGGATATTGGCCACGCTGTCTTTCCAGCCGCTGCTGGCGAAGCCGATGATCGGCGGGCGGTAGTTAAAGCAGTTAAAGAAGCTGTAGGGCGCCAGATTGCGCTGCCCGCTGGCGTTTTGCGAACTGATCCAGCCAATCGGGCGCGGGCCGATAATCGCATTCAGCGGATCGTGCGGCAGGCCGTGGCCCAGCTTCGGTTGATAGGAATAGCGTGTACGTGACATAAAACCTCCCTGAAAAAATTGTGTAACGCGGAAAAATGGCGTCAGTGGTTTACCATTATTACCACAGCAGGTATCTTACGCGCCTGCCGATAAGAGAGCCGCCAATGAAAACCCCCGTCGAAAAAAATGTGCTTCACCCGCGTAACCGCCACAGCGGCCGCTATGATTTCGCTGCGCTGATTGCCAGCCATCCCCCGCTGGCACCGTTTGTGGCGGTCAACAACTGGGGCAGCGAGTCAATCGACTTCGCCAACCCGGATGCGGTGAAGGCGCTGAATCAGGCGCTGCTGCACCATTTTTACGGCATCGCCCACTGGGATATCCCACCGGGTTTTCTCTGCCCGCCGGTGCCGGGGCGCGCTGACTACATCCACCACCTGGCCGACCTGCTGGCGGAAGATAACCGCCGCGTGGTGCCGCGTGAAATTAACGTGCTGGACGTCGGCTGCGGCGCCAACCTGATCTACCCGCTGATTGGCCACAGTGAATACCAGTGGCGCTTTACCGGCAGCGAAGTGAACGAGCAGGCGATGGCCGGCGCTAACGGCATTATTGCCGCGAATCCGGGCCTGAATCGCGCTATCCGCCTGCGCCGCCAGAAAGACCCCAAAGCGATCTTCAACGGCGTGATCCACAAAAGTGACTTCTATCAGGCCACGCTGTGTAACCCGCCGTTCCACGCCTCGGCGGAAGAGGCGCATCAGGGCAGCCAGCGTAAGCTGCGCAACCTCGGCCTGGACCGTAAATCCCCGCTAAACTTCGGCGGCCAGCAGGACGAACTGTGGTGCGAAGGCGGCGAAGTGGCCTTTATCCTGCGCATGATCGAGGAGAGCGTCAGCTTTGCCCGCCAGTGCGTGTGGTTCACCACGCTGGTATCGCGCAAAGAGCACCTGCCGGAGCTGTGGCGCGCGCTGGAAGAGGCCGACGTCGCCGCCGTGCGCACCATCGATATGGCGCAGGGGCAGAAGCAGAGCCGCTTTATTGCCTGGAGCTTTATGGAACAGCCGCAGCGCACACGCAACCTTCATCTTTGAAGCCGTAGCTGCGTTGGCTGCATGCGTTCACCCCAGTCACTTACTAAAGTAAGCTCCTGGGGACTCACGCATTTGCCGCCTTGCCACAACTCCAAATATTTTGGTTGCGTAAAGTTGCCATAACTTACTCCGGTGCCGTCAGTGCTTTATAACTGGCGGCACCTTCAATATCGACCCCGCTCTGCATCACCTGCACCGTCTGGTGCGGTGCCTTAATGCCTGCCTTATCAAAGTGCTTCTTCACCATGCCATCCAGCGCGAAACGCACCGTCCACTGCTTCAGTGGTTGAGTAGTAAACGACACGCGCACGGTAAATGACTGATTGGTCAGCCCGACCAGCCCGGCAAATGACGGCTCGCCGATCACCATACCGCGAATGCTCTCGTCTTCCAGCAGCTCCTTCACCGCCGCCTGCAGCGTGGCGTTCACCTTTTCAGTCTCTTCACGACGGTCAACATCATAGTTGGCGACAAACGAACCGATGCCGCGCACGAAGTTGGCAAAGGTGGTAATCGAAGACCACGGGATAATATGGTAAGCCCCGGTATCCTGACGCACGCCGACCGAGCGGATAGACATGCGCTCCACGGTGCCGGTGATGGCGCCAATGGTCACCAGATCGCCGGTATTCATGCCGTTCTCGAACTGGATAAAGATGCCGGTAATAATATCCTTCACCAGCGTCTGCGAACCAAACGACACGGCCAGGCCCAGCGCCCCGGCCCCTGCCAGCAGCGGGGCGATATTCACGCCAATCTCCGACAGCAGGATCATGATGGTGATGGTACTGATAATTACCGCCAGTGCATTACGGAACAGCGTCAGCAGGGTACGCGCGCGGGCGCTCGGCATCGGCCGTCCGTGCGAGTCAGACGCCAGCCGGCTTTCGATCATGCTGGCCAGCAGCGTCCAGCCCACGGCGGAGAAGAACAGGATCACCACGATGCGGATCAGAATATCCACCAGCTTCTCGCCCGCGCCGACCGTCAGCCAGTGCCACAGATCAAACAGGTTCCAGGCATTAAGCAGCAGCAGGGTGACGGCAAACACGGTGATCACGCGCGCCAGCTTGAGCATTGCCGACACCCAACCGTTGACCCGGCTTTGCAGCTCGGGGTAGTTACGCCGCAGCTCCGGGGAGAGCACGATAGTTTTGCCAATCCAGCGCGTCAGCATGCCGGAAACCAGCGCGCCGATGCCGACAATCGCCAGCGAGCGCACTGTGGCGGCCATCATAAACTGCAGGCTGTCGCCAGGGTTGAACATTGAAAACAGGAACAGCGCAATAAAGTAGGCGCTCGCCAGCCAGTGCCACACCAGCGCAAACGCACGGATAAATAGCGCAAAGAAAGAGAGCGAGCGGTCTGCCAGGCGCGCCAGCTCCTGCTGGATATTGCGCCGGTTATGGAAAATCAGATACAGCGCCCACAGGGTGATCAGCCCCATGATCGCCACGTTAACCAGCGCTGCAACCTGCACGTTCACCTGATTCGCCACAATCGGCACAATCACCAGCAGGCCGTAGCCAATCAGCCCGCTCAACCAGCTCAGGCGCGTATTCCAGTAGTGAGCGCGGCCGTCGGAGAGGTGGAAGAAGCGCAGCTCGGGAAAGCGCGGGCAGAACATCAGGCGCAGGATGGCCTTGAAGAATTCAATGAGCGCAAAGGCGTTAAGGAACAGCCCCTGCTGATAGGCGATGGTGCGGCTCCCGGCGTTCATATTGTCACTGAGGATCTGCCCGACGACCAGCGCCAGCGCCAGCAGCAGCAGGTCGATGATAAAGGCCGCGGCAATCATCCCCGGCAGGTGCAGCCAGCTGCGGCGGTCGGCATTCTTCTGCCGCCCCCACGCGCCCATGCGGCGGTACAGCGGGGAGACCGCCCAGCGCACCAGCCAGTAGAACGTAAATAGCGCGCCCGCCAGCATGGCGAAATGGCTCAGCGCGTTGAAAAATGTCTGATGATTAAAGGGCTTATGCGGAGCATTAACGATGCTGCTGTGCAGCTGCTGCAGCCGTGAGGCAAACTCGGCGCCAAAGTGGCGGCTGACGTCGGTGACGCCCTGCAACACGGTTTTATCTTCATCCTCTTTCGGGGGCGTGAGCACCGGCGCTTTGCCCGACGGCTGCGCGGCAGCGGCGTTTCGCAACTGTGCAATCAGCTCCTGGCGCGACGGGTCGTCAGCGAGAATATTTGCCAGCGCAGCATAGGCGGCTTTTTTATCATTAAGATCCGGCTCGGCCTGAGTATCGCTGTTCTGCTGGGAGTGTGAAGCGGCAACGGCGGCGGCGGGCAGGCTGACGGCCTGTGACTGCGGCACACCGATAAACAGCAGCAGCAGCAATGTGATACGCAGCGTGCTGGCGAATCCTGTCATCCTCTTCTCCTCGGTTAGCGCAAAGCAGAAAAGTATAGACCCTGATTATCGGGTGGGGGAGGAAGAGGGCATTTTGCGATAAATTGAAAGCAGGGGCAGCGGGTGTAGCGCCGGGCTGATGGGTTACAGATCGAACCGGGCTGATAGGTAACACTTTCAGCCCTCATATCGCCTGATACTGTGGCTGGCTGCCTCATAGTAGCCCAGTATCTTTCCCCCAAACAGGATT", "alphabet": "DNA"}, "features": [{"location": "[8:575](-)", "type": "CDS", "id": "<unknown id>", "qualifiers": {"locus_tag": ["ctg144_1"], "transl_table": ["11"], "translation": ["MIRRYDSQQLPVSRWRNGGGETREIISYPPGVVDFDWRISIATIASDGDFSTFPGIDRIITLLSGDVALYRQGALIQHLALNQPFAFPGEEAIAARLAGGCSTDFNIMARRSRYQPAAGIATQRFAPQDEVSGVVYVIAGEWQCADGVLDAGQGAWWEEGAGEFVPLSENAQLLWGTLKAKVSRSLAG"]}}, {"location": "[571:1927](-)", "type": "CDS", "id": "<unknown id>", "qualifiers": {"locus_tag": ["ctg144_2"], "transl_table": ["11"], "translation": ["MTRFFAPRALLAEGWQHNVLIEVDHLGNIAALTANSTPQDALRLKGSVLPAMANLHSHAFQRAMAGLAEVAGNPQDSFWTWRELMYHMVQRLTPAQVTAIASHLYVDMLKGGYTQVAEFHYLHHQPDGQPYPDDAMLDALILAAERSGIGQTMLPVLYSFAGFGSQPAQPGQKRFIQDADSYLAQQQRLREKIAAKPLLNQGLCFHSLRAVNQQQMRQVLENSPSDLPVHIHIAEQEKEVNDSLAWSGERPVSWLLDRFAVDARWCLIHATHLDESEIARLAASQAVAGLCPTTEANLGDGIFPATQYVAQGGRWGIGSDSHVSLDVVEELRWLEYAQRLRDRRRNRIVTAQQPSVGDVLYQQALSGGAQACGVKIGSLQVGYRADWLVLADDALLASTPDASLLNRWLFAGNRAQIQDVFVAGQQRINDGMHAQQAEIDADLREALEALR"]}}, {"location": "[2008:3238](+)", "type": "CDS", "id": "<unknown id>", "qualifiers": {"locus_tag": ["ctg144_3"], "transl_table": ["11"], "translation": ["MNQQLSCDHLWFGADVVTMRDGRYSIIEQGAIAVSGEKIVWIGPLSQSAHIVAQQRTDLGGGIVTPGLVDCHTHLVFGGDRSHEFEQRLNGVSYSEIAAQGGGIISTVRATRAASQDTLVASARQRLGHLLAEGVTTVEIKSGYGLEIDSELRMLKAIRQLATEVPAQVEATCLAAHAVPPEYKDQPDAWVEVICQQLLPQVAKEKLADAVDAFCEHLAFSPEQVSRVFSAAQQLGLPVKLHAEQLSSLGGGALAAGFNALSADHLEYATERDVAAMAQHGTVAVLLPGAFYLLREKQHPPVELFRRYQVPMALASDANPGTSPALSLRLMLNMGCTLFGMTPEEALAGVTLHGARALGLAERIGSLEVGKLADFVHWPLTRPAELVYWLGGQLPCRVVFRGADRGEQR"]}}, {"location": "[3234:4023](+)", "type": "CDS", "id": "<unknown id>", "qualifiers": {"locus_tag": ["ctg144_4"], "transl_table": ["11"], "translation": ["MNAFQFSAGKLPLLLSIPHAGTLLTPEVEAGLSDAAKGLPDTDWHIPKLYDFAREMGVSVLVGNYSRFVIDLNRPPDNQALYTTATTGLYPETLFDGTPTFKPGMTPTPQQRAGYLQHIWQPYHGKIQQELARINQQHGYALLFDAHSIASVIPRLFEGQLPDLNLGTNDGASCSPRLAQQLTARCGAQSQFSWVLNGRFKGGYITRAYGKPQENQHAVQLELAQCNYMEEAPPFKWRGDKAAQLQPLLQQLIDTLLQYHNR"]}}, {"location": "[4047:4572](-)", "type": "CDS", "id": "<unknown id>", "qualifiers": {"locus_tag": ["ctg144_5"], "transl_table": ["11"], "translation": ["MKRIAIDMDEVIADFHPKMVKTWNTHFSQRLAPEELNLFQLHQDDPDRLGELFELVVSDPTFFADLDVIEDSQRVIARLSERYEIFITTAAMEVPTSFNAKFQWLKTHFPDIRPNHIVFCGNKSIINADYMIDDNAFNFVNFCGEGLLYSAPHNRLVTGYRRVENWRDIETLLL"]}}, {"location": "[4672:4867](-)", "type": "CDS", "id": "<unknown id>", "qualifiers": {"locus_tag": ["ctg144_6"], "transl_table": ["11"], "translation": ["LIWSGRMRASRYSPFFCDRYRALAFAITELSHPIARDVLHWIRVERLDMLSLRFEPQEVVLELA"]}}, {"location": "[4835:5465](-)", "type": "CDS", "id": "<unknown id>", "qualifiers": {"locus_tag": ["ctg144_7"], "transl_table": ["11"], "translation": ["MSRTRYSYQPKLGHGLPHDPLNAIIGPRPIGWISSQNASGQRNLAPYSFFNCFNYRPPIIGFASSGWKDSVANIQETGEFVWNLATRPLAVPMNESSASLPHGEDEFTYAGLTAVPATQVSVSMVAESPVNFECRLSQCIQLQSADGEQIPTWLVLGEVVAIHIDDELLVDGIYQTAKAEPILRAGGPSAYYGISEALRFDMVRPDARK"]}}, {"location": "[5569:6499](+)", "type": "CDS", "id": "<unknown id>", "qualifiers": {"locus_tag": ["ctg144_8"], "transl_table": ["11"], "translation": ["MKTPVEKNVLHPRNRHSGRYDFAALIASHPPLAPFVAVNNWGSESIDFANPDAVKALNQALLHHFYGIAHWDIPPGFLCPPVPGRADYIHHLADLLAEDNRRVVPREINVLDVGCGANLIYPLIGHSEYQWRFTGSEVNEQAMAGANGIIAANPGLNRAIRLRRQKDPKAIFNGVIHKSDFYQATLCNPPFHASAEEAHQGSQRKLRNLGLDRKSPLNFGGQQDELWCEGGEVAFILRMIEESVSFARQCVWFTTLVSRKEHLPELWRALEEADVAAVRTIDMAQGQKQSRFIAWSFMEQPQRTRNLHL"]}}, {"location": "[6623:8876](-)", "type": "CDS", "id": "<unknown id>", "qualifiers": {"locus_tag": ["ctg144_9"], "transl_table": ["11"], "translation": ["MTGFASTLRITLLLLLFIGVPQSQAVSLPAAAVAASHSQQNSDTQAEPDLNDKKAAYAALANILADDPSRQELIAQLRNAAAAQPSGKAPVLTPPKEDEDKTVLQGVTDVSRHFGAEFASRLQQLHSSIVNAPHKPFNHQTFFNALSHFAMLAGALFTFYWLVRWAVSPLYRRMGAWGRQKNADRRSWLHLPGMIAAAFIIDLLLLALALVVGQILSDNMNAGSRTIAYQQGLFLNAFALIEFFKAILRLMFCPRFPELRFFHLSDGRAHYWNTRLSWLSGLIGYGLLVIVPIVANQVNVQVAALVNVAIMGLITLWALYLIFHNRRNIQQELARLADRSLSFFALFIRAFALVWHWLASAYFIALFLFSMFNPGDSLQFMMAATVRSLAIVGIGALVSGMLTRWIGKTIVLSPELRRNYPELQSRVNGWVSAMLKLARVITVFAVTLLLLNAWNLFDLWHWLTVGAGEKLVDILIRIVVILFFSAVGWTLLASMIESRLASDSHGRPMPSARARTLLTLFRNALAVIISTITIMILLSEIGVNIAPLLAGAGALGLAVSFGSQTLVKDIITGIFIQFENGMNTGDLVTIGAITGTVERMSIRSVGVRQDTGAYHIIPWSSITTFANFVRGIGSFVANYDVDRREETEKVNATLQAAVKELLEDESIRGMVIGEPSFAGLVGLTNQSFTVRVSFTTQPLKQWTVRFALDGMVKKHFDKAGIKAPHQTVQVMQSGVDIEGAASYKALTAPE"]}}, {"location": "[9032:9104](-)", "type": "CDS", "id": "<unknown id>", "qualifiers": {"locus_tag": ["ctg144_10"], "transl_table": ["11"], "translation": ["ILFGGKILGYYEAASHSIRRYEG"]}}], "name": "gnlXLLPAJBFE_144", "description": "gnl|X|LLPAJBFE_144", "dbxrefs": [], "annotations": {"molecule_type": "DNA", "references": []}, "letter_annotations": {}, "areas": [], "original_id": "gnl|X|LLPAJBFE_144", "modules": {"antismash.detection.hmm_detection": {"record_id": "gnlXLLPAJBFE_144", "schema_version": 2, "enabled_types": ["T1PKS", "T2PKS", "T3PKS", "transAT-PKS", "hglE-KS", "prodigiosin", "PpyS-KS", "arylpolyene", "resorcinol", "ladderane", "PUFA", "NRPS", "CDPS", "RCDPS", "thioamide-NRP", "NAPAA", "mycosporine-like", "terpene", "lanthipeptide-class-i", "lanthipeptide-class-ii", "lanthipeptide-class-iii", "lanthipeptide-class-iv", "lanthipeptide-class-v", "lipolanthine", "thiopeptide", "thioamitides", "linaridin", "cyanobactin", "glycocin", "LAP", "lassopeptide", "sactipeptide", "bottromycin", "microviridin", "proteusin", "ranthipeptide", "redox-cofactor", "epipeptide", "cyclic-lactone-autoinducer", "spliceotide", "RaS-RiPP", "fungal-RiPP", "blactam", "2dos", "amglyccycl", "aminocoumarin", "NI-siderophore", "ectoine", "NAGGN", "butyrolactone", "indole", "nucleoside", "phosphoglycolipid", "melanin", "oligosaccharide", "furan", "hserlactone", "phenazine", "phosphonate", "guanidinotides", "other", "acyl_amino_acids", "PBDE", "betalactone", "tropodithietic-acid", "pyrrolidine", "crocagin", "NRP-metallophore", "methanobactin", "opine-like-metallophore", "aminopolycarboxylic-acid", "NRPS-like", "PKS-like", "transAT-PKS-like", "RiPP-like", "RRE-containing", "fungal-RiPP-like", "phosphonate-like"], "rule_results": {"schema_version": 4, "tool": "rule-based-clusters", "cds_by_protocluster": [], "outside_protoclusters": [], "multipliers": {"cutoff": 1.0, "neighbourhood": 1.0}}, "strictness": "relaxed"}}}, {"id": "gnlXLLPAJBFE_145", "seq": {"data": "CACCGGGAGGAGAAATCGTAAAGATACGTTCAGAAAAGGCTCCCTGCGCTTATGTTGCGCGGGGGGAGTTGACCTTTAAAAGGCATAAAACTATACTCCCTGCATAGAGCAACAAACTCTATACAGTTTTAGTGGGCCCCGTTAGTCTTCTCATCCCGGCAAGTTTGAGGAAGATTATCGGGGTTTTTGCTTTTTCAGGTCTGCTAACAACTAATCAGAACCTGTTCCCTGCCACCTTACGGCGTGGCCAACCAGTGATGCGATGTTGCTAATCTAGCATTCAATAGCGAAAGGCTCAAGAAAGTTATGTCGCTACGTTCTTGAGGTTTCTCTCTCTATCAAACATTCAATTAATTCAGCTTGGGTAACTCCCCGCGCTTCACACATTTCTACTAACTGATCTTTTAGTTCGTTACGCACGAAAATTCGTACTTCTTTATGTGTTTCGCGCTTTCGCGCCAAAGCTGCCTGCTGCCTTTCCGCAAGGCTTAAAGGATTACCTTTACGGTAAATACGCTTGGCTTTGACTGAGGGAGTACCGCTTTCAGTACGGTTTGACATTACTGCCTCCATCAAGATCAAGAAACGACCATTAGAGAGAGACTACTACAAAATCCGGTGGTTGGCAGTAAATGTTAAGAAATGCATGTCGTCAAGCTCTCATATTGCCGCATGAAAGTCTGATTCATTGAAAAATTATCCGTTTAGGCGATCAAGCCAGATTGATTTAGCGTAAAGGGGACCAGTCTGCCCCCATGTCCCAGCGGCTCTGCCAGTGGGTCAGGTATTGCTGCGCGACCGCAGGCATATCCTGCAGCAGCAGGGCGTTCTCTGAATTGTTCCGCGCTGCCGAACGGCTGAACTTATAGCTGCCCGTCGCCACGTTGCGTCCGTCAGTTACAATCACCTTGTCATGCATGATTTTAAACGAGCTCACCGTGCGGACCGGAATACCCGCGCCGTACAGCAGCGACATGGCCGCCTGCCCGCTGCGGTTGTCGTTACCTCTTTCATCGAGGACCACCCTCACGTCCACTCCCCGGCGCTTTGCCGCCATCAGGGCCTTAACCACCTCCGGCGCGGTAAACGAATACCCCATCAGCCGGATGTTTTCCCGTGCGTCATTTATCGTGCTGAGCACCAGCTGCTCCGCGCTGCCTTCGGGGGAAAAACCCACGCTCACGGACGGTGCCGCCACTACCGGCGCAGCAGACAGTAGCAGCGACACGCTGACAACAGCCGCGCACAGCGTCTGAACTCTGTTTATCATACTGATTCTCTTTTACGGCCCTGACCGGGCCGGACGGGCTGAGGCGTATCGCAGCGAAGCGAAGAACGAACAGCCCGTCCGGAACGGGCAGGAAGGGGTCAGGGCTTACCGGACGCGCGGTCGATGGCGGCCTGCAGCTGCTCTGCCGGAACGGCACCGCCCAGCACGGTGGTGTTATCTGCTGTCGCACCGGACAGCGGCATGATGATAAAGCCCGGCGTGCCGGTCAGCCCGATGGCCTGCGCCAGCCCGTCGTTGCGCTCCGTAATCGCCTGCGCTGACGCCGTGGCTGAAGCCGTGGGGGCAAAGCCGGCAGCGGTGCTGACCCGGTCAATGTCAGCCTGCGTGAGCTTCCCTTCATCGTGGCCCGTGGCGTAAATCCCGTTGTGATACGCCATGTAGGCTGCAGGCCCCTTCTGTTTCCAGACCTGCAGCCCGCGCTCCGCCGCCGTTTTCGACGTTTCCCAGCGGCTGGCAAAGATGGGCCAGTCCTTAAAAATGTACTTCACGTCAGGGCGGGCCTTCATAACCTGCTCCACCACCGGGGCCATCCGGCTGCAGAACACGCACTGGTAATCGAAGAATTCAATCACCGCGACCTTCGCACCGAACGGACCGACGACGGGCACGTCCGGGTCCGCCGTCAGCGGCCCCTGCAGCTTCACCGCCGCCGTGCGCATTGAGAGCGACAGGCGGTCGGCCTGCTGCGCCTGCAGCTTCTGGCTGACCTGCAGCAGGATTTCAGGATGCGCCAGCAGCCAGTCGCCGGCGATTTTGCCGATTTGCGCCTCCTGCGCGGCGCTGAACGCCGTCACCGGCGCAGAAACGGCAGGTGTCTCCGCGACCGCAGACGCGGCGCAGCACAGCAATGCGGCCGTCATGGCCACCTTCAGTAAAGTGTGTTTCAAAGGGGTATCCTCAGCGCACGTGGCGCCACAGTGATTTGGGGATTTTGTCAAAGTATCGTCCGGCAACGATTTCCGCCCGCCGGTGGTCGGCGGCGTTAAACAGGCTAAGCGCGTCGCCGGTCAGGGTGTAATTCTGGTGCTCTGCCACCTTCTCCAGCGTGTCGGCACTCTGACAGCGCCTGAGCCGGTAAAGCCATTCCTCTCTCGTCATTTTTCCTTTCTTCAGCAGGTTATCGTTCTTTTTGATTATAGCGCTGGCCGTCATGGTTGAGTTCGCCGTGCTCCATCTCCCGCCCCCGCTCACCGGCCTGCGGCAGGCTGATGTCCTGACGCCGGTTAAGGTCGCGGGACGCGGCATCGAGCGCCTGCGTGCTGACGTTAAGGGCCGGGTCTTTTTCAGGTGACCTGAGCGTCTGCTGCAGTTCATCCTGCAGTTCGCGGATAACCGATGGCGGCACACTCCCCGCACTTTCCGTCCCGCTCCCTGCAGGCAGGGCCAAGTCAGGCATTTCAGGACGCAGCGCGTCTGCTGCCGACTGAATCGGGACCGTCGCTGATGAGGTGTTGCTGAGCGTACCCAGCGCGTCCCGTATTGCGGCTGACAGATCCGGCACGCTCCGCGCGGGAAGTTCAATATCCCCCGGCACCGCTGAACCGGCCGCCAGCTCATTTCTGACCTGTTGAAGGATAAAGGCGTCCAGTGCCTCACGCTTATCCGCCGCCAGGCTGGCGATATCCGGCACCTGCCCGCTGCGCTCGAGCTCTGCCGCCACGCCCCTGACCCGCGCCGCCATTTCCGCCGCCCGGTCCGGCTGCGGCACTTCCCCCCTGCTCATCCTCAGCATCTGCGCGGAGGGCGGTTCGTCTCCCGTCTGCCAAACCACCCCGGACTTCGGATTGTCGCGCGCAACCGTCAGCGCCTCTTCCAGCGACGACACCACCCGCGTTTCCCCGTTACGGCTGAGCTGGACCACCGCGCCCTGCGCGCGCTCCATCGCCACCAGTCTCACCGCTCCTGTCAGCTTCACCCCGCCGTTGGTGCCCAGCGGCTGCATCGCGAGGCCCGCCGTTTTGCCGTTGCCGTCATACACCGGCACGGCAAGGTGCAGCTCAGGGAAGCGCCGGGTGGACGGTATCACCCGCGCCGTCAGCGCCCCCTGCGCCAGCCCCTCCGATTTTGACCAGGTGCGTCCGGCGGCGGTTTTGCGCAGCGGCTGCCCCATTGCCCAGATGGCCTTCGCCTGCTGCCGTTCCTTCTCCGGTGCCAGCGCGTCATGGGCCGTTTTCGGGCCGTTGTCCCCCTGCTTCAGCGTCTTCAGCCAGTCATTCACGCCGTCCGTCCAGATCTGAACGTGCTCTTTCGCACGCGATATGCTGATGTAGAACGCCCGCATCCCGCTCATGCGCTCACGTGAACCTTCCGTTCCCTCGAGTGCGATAACGTATTTACTGCTTGCACCCTCTGCACCGTATCCGGTCACTGCCCAGGCGTAGTCGATATGACGGTCGGCCAGCGTGTCCTCCGGGCGTACGGTTTTCACCTCCGAGGCGCTGCGCAGGGTCAGCGTGCCGTCCTCTTTCACCTTCTCCACGCGGTAGTGTTCATGCGCGCTGTGTCCGGCCGATTTCTGCGTTTTATTAAACAGCAGGCTGTCCCCCTCCCGCACCCCGATCGACTGGCGTTCAAAAACTTCAATTCCGGTAGCGTTCAGCTCTGCCGGTGAAAACCAGCGCGTGCGCCCGTCCTCGTCGCGCAGGATGACCTTATCTGCCCCCCGGTCGACGGCCATCACCGTAAGGTAACGGTCGTTTTCCAGCACCACCTGTCCCGCTTTCCAGTCGGCTGTACGGCTGAAATCGTGACGGCCACCGCCGATACGGGCCAGCACCGGCACGGTGACCTCCAGACTGCCCAGCTCCCCGCGCTGCGCCAGCGCCGCGTGAATGCCGGCGTTAACGGCCTGACGGTCGTCGTTCAGCTGGGTGATGATCATGGTCTCTGCCCTGGCCGCCGGCGTCCGGCTGACGTAATCGCTCACAATCTCCGCCACCGGATTTTTACTTTCCATCACTGATTGCGCAGGGGCAATAGCGCCGTCCTCACGCATCACGACGTCGGGACTGACGCGGTTGATTTGTTCCAGCGCGGTGGCCGCCCGGTTATCGATAACGCTGTAGACCGCTGACTTCAGGTCTTCATTACGCTGGCGAACAATCTCCTTCATGATGGCCACATCGGCCGGGCTGCGCTCCTGCTGCAGCCGGAACGCCTCGCCGCTTTCCGGTGAGGTCAGCTGCGCCACGTCCCCGACCGTGACCGCCCGTCCGCTGCCGGCGGTGATGGCCCGGTACGCGGCCGCCGTGTCCTGGTTGCCCAGCATGGAGGCTTCATCGATGAGAAACAGCACGTTGCCGAACCGCACGTCCTCGCCCGCCGCCGTGCGCTGCTGCCAGTCCAGCACAAAAGACTTCATCGTCTGCGCCTCAATGCCCGCATCGCGCATCTCCTTCACCGCGCGGTGGGTCGGGGCCAGGCCGGTAATGACAGGCTTCTGTCCTTCCGGCAGCGTATCGGTCGCCGCTTTCACCGCCCGGAACTGCGTGGTTTTCCCCGTGCCGGCATACCCCTGCACCAGCGTGAACCGGTCCGCACTCTCCAGCACCAGCCGCGTGGCCGACTGCTGGCCGGCGGTCAGGCCATCCAGCACCCCTGCATCAACCTGCTTTATCAGTGGCGTGACGGCCCCCTTGCCGTCGGTGATATCACGAAGGATGGATTTTTCCATTTCCCAGGTGGCGCGCGCCACGTAGGTGGCATCGCTTCCGCCCCTGACGGCCATCAGGTCCCCGGACTTCACCTGGCGGGCAATCTCCTCACTGAGCGCCGGGACGGCATCGCTGAACGTCATCGCCTCCCTGAGTAGCCCGGTACGGGTAAAGGTCACCTGTGGCATCTGCGCCACGGCGCGGCTCACCGCCTTCTGCGCATCGTTCATCAGGCCCGCGTTCAGCGCCCTGATGCCGCCGTCAGGGGTCGCCTCTCCGCTGGCCTTCTGCACCAGCGTCAGCGGCGAACTGCCCGGACGCATGCGCGACAGGCGGTCCTCAGCCCGGTTCTGCGCCTCGCCGGTAAAGATTTCGGCGCGGTCCCCGGACTGCGCCAGCGCGTTCAGCGTACCGGCATTCAGCTCGCGGCTGTTCAGGCTGGCCAGCACCACGCCCCGTTCGTTATCCCGGCTCCCGGGTGCCGCCACCCAGCCGTGGGTGACGTACAGCGGCTGCCCCGCCTGCAGGGTCACCGCGCGGGAGCTGCCCTCCCGCATGACCGTGAGTTTCCCGGGCTCTGCGGCGGTGACGGTCATCCGGTCGCGCGCCTTCAGCCCGCTGGCCTTATCGGCGGCCAGCGCGAACAGCTGCTCCCCCTTCGCCACGCTGATGTTCTCCGTGGTAAAGGCGCGCCAGTCACCGGTCAGGGCGCTCAGCTTCACGCGCGACAGCACCCCGTCGCCATCCACAAGGGACAGCATGCGGGTATCGGGATGAACCCTGTCGACCGTGTAGTGCCGGGTATCATTCTTCCCGCTGCGGTCTTCCAGCACCATCCCCGGACGGTACGACCCGGCCAGTCGCCGCGTTTTGGTATCAAGAAACACCGGCGTGCGGGACTCAACCGTGATCCCCTCCCGCTCCAGCTTGCCCGCGTTCTGCAGGGCGTCGCGGATAATGCCCGTCAGCTGCTTCTGCTCGCGCTGCCCCACCACCACGGCGGTTACCGGCGTGTCCGGGCCGCTGAGGTCGGCAAACCGCTCCGCCAGCGCGCGGTAACGATCGCGCTTGTCGCTGATTCTGATAACGCGCGCCTCCAGACCCGGTGCCGGCTCGGTCAGCGCGTGGCGCTCAACGCCCGCCGACTCCAGTACCGAAATGGCGCTGCCGTTGGCCTGCCGTCCGGCGCTGTCCAGAAACAGCAGCTGTACCTGCTTCTCGTGCGCCTCGCCGGTCAGGACCAGCATCTCCTTGAGGCCAAGCCGTTCAGCACCCTCAACGACCAGCGTGCTGTGCGGGGCCAGGGAGAAGGTCGCATCCTTCACGCCGCTGCGCGACAGCAGCCTGTCCTGCAGCAGCGGAGATTTAGCCATCGTCAGCCGGCGCTCTGCCGAACTGGTCAGCACCTGCACCTCACGACCGCGCGCCAGTGACATTGTCACCAGGTCCTCAGCCACTTCCCTCAGCAGTCCGACGGAGGAAGGCGCGTTCAGAATGGCCACCGGGGCATGCTCCACGCTGGCCAGACGGCCCGGTGCATCTTTTTCCGGTACGCGAAAATCCACCACGCGACCTTCCTTTACCAGCCCGTCCGCCAGCTGCTGGACCGACAGCTCGTCAAGCAGGTGAATGTGCGAGGTGAACACCCCCTTTTCGCGATCGAGCGGCACCAGCTGGTTATCGCGGATGGCTTCATCAATCGCGGCCCGCAGCGCCGGCGTTTCTTTCACGCCGGGTCCGGTTTCATGCGCCGTCATCAGCAGGTCACCGTAGGTGAACCGCGTGCGGGAATCGCTCAGCACCGAGATGGCCTCACGCACCGACTGCATCGCATCCGCCGCGACCGGTTCCGCCTGCTCACGCGCGGGCGGTGCCTGAACCGACGTCTGGAACGCTTTCAGGTCAAAGCCCAGCCCGAGGATCTGGCTGTTCCAGCGCTCCAGCAGGCGGCGGCGTCCGGCTTCGGTTCGTTCGCCCGGGGTCATCTCCTGCGCCTGCTCTGCGGTCGCGGCGTCATTCACCGGCCCGGATGCGGCTTTCGGCCTGTCGTCCCGCTGCGTCACCTCATGCTCAGGAACGTCCGCTGCCGGCTCATAGAATTCCGGCGCGCGCTTCGCCCTGCGGGTGTCCAGCGCCGCCACGTCGCGGCTTTTCAGGGAGGCATCTTCGCCCACCGCGCTGGTCAGCTCATGGTGGCGGGTGGAGAACGCCTCCAGCACCGTATCGGGAATGCCCTTTATTTCCCACATGTCGTGGGGATCTCCCGTCAGGGCCGTTTCGAACCCCATTCCCTCCACGCGGTCCTTCAGCCTGTTGCGGTAGATTTTGCCGAACGTCGTCTGATGGCGGTAAACGGTCTCGATAAAGCCGGCGCCGTGAACGTAGTCGGTCGCCAGCGCCTTCCAGCTGCCCTCCAGCTCCGTCACGTTGGCCAGCACGGCGTGCGTGTGTATCTGCGGGTCAAGGTTGCGCGAGGTGTCGTGCGTGAACAGCGCGGCCACCATTTTCCCGGTCGGGACGATGGACGTCACGCCGTCCTTCGTGTGCCGCGCGGAAACGTTCTGCTCGATGATGGCCAGCGTTTCCTTTACCGCCTCATGGTGCGCCTCCAGCAGCCGGCGATCGCCCCCGGCCAGAATGAGAAGCGACACGCTTTTCGGCGCGGAAAAGGTCAGGTCATGCCCGGGGCGGTGGACGTGGTTGCCCTGCACCTCCCTGCCGAGCTCCACGCCGTTAGGCAGGCGGCCGTGCAGAAGGTCCGTGAACGCGTCAAGGTCCACCGGTCCCTCAAGGCCCAGCTGCTTCGCGCCCTCGCCCAGCCACTGGCTGTCGAGGTCACCGAGAAAATAGTAGTTATCCTTGCTGCTGTAGTAGTCAGCCGCACCGGCAGCCGACGCCACGGGCGCCACGGTCATCATCGTTCAAAATCTCCGGGTTCATGTTGGTTATGCTGCATGCCGCTGTAAGCCTCCCAGTCGTCTGCAGGGTGGTGGTGAAGAATGTTTTTTTCGTCGTCGGCCATCGACCGGTTGGCCCGGGATGCGTCCGGTTTGCCTTCGGCCTTCTCGCCGGGCTGTGCGGATTTTTCGACGCCCGCCGTGCGCAGGTTCAGGGTGCCGTCAGCGTCAACTTCGGCCTCCATCACCAGCTCCGGCGCTTCCCCGCCCCCCTGTGGCGCTCCCTCCTCCGCGTCCTGCGCATCGGCATCGGCCTTCTTACGGTGCAGGTTGAGGTAGTCGAGCGCGCTGAACGGGGTCGCGGAGCCGGCCGCCCTGCGCGCAGCGGCGGGCTTTTCCTGCGCGGGTGCGACCGGAAGGAGCGGCGGCGTGACGGCTTTCCCGGTTTCGCTCACGGCCCTGCCGCTGACGTCAGCCGGCTGCCGTTCCGGGGCGACGTCTTCCACCGCTGGCGTCTGCAGGGCGGGCGGTGTGGCCTTTTTCGCGCGGGGAACCAGAGTCAGCACCGGGGCCTTCGCGGGTGCGGGCGCAGCCGGTTCGCTGGCCGCAGCCGGAGGTGGTATCACGACTTCCTGCTTCGTCTCCGGCCCGCCTGTCACTGTCGTCGCCGCCGCTGCGGCCGTGGCCACCGGTACGGGATGCGGGGGCGCCATCTCCGTTCGCCGCCTGGCTGGCGCGGGGCTGGCCGACCCGGGAGCCGGGTGCTCCAGCAGCTCGCTGCCCGTCGGGAACGCAATGCCGGCGGCGCGTGAGCTTCGCTCGTTCTGCGTGATCATCTGTTCCAGTTCGGGGCTCAGCGTGTCGCGGATGTTGCGCTCCATCAGCGCAGGGTGATATTTGCGCTGCTGGCGGTACTTCAGCTTCAGCTTCACCACCGGAAACTCTCCCGGCAGGCGCATATAGAAGCTCAGGTTAGGCAGCCGCATCACCTGCTCGTAATCCACGACCGACTCGCGCACCTTGTCCTTGCTGATGGAGACGCCGTCCCGCACCTGGTCCAGGCCGTAGCTGTTCTGCTCGCGCGCCTCGCGGCGGCGCTGTGGCCCGAGGTCCTCCTCCACGATTTTGGCCACTTCGGCGCTGGGATTGCGCCCGTAGGCGCGGGTGTTGAGCAGGTCAAAAATGGTCCTGGCCATCTGCTGGCCGTAGGTGGTGACGAGCTGCGGGATGTTCTGAATGCCGATAACAAAGCAGCCGCCAAACTTGCGCGCCTCGGCCAGCGTGCCGGCAAGCGCTGGAATCTTCTGCAGCGCTGCCACTTCGTCCAGGATGAACCACACGCGGCGGTCGGGGTTTTCCCCCATGCTCTGCAGGTAGAGCGTGGCCAGCGACAGCCACATTGAGATAAGCGGGCGGACCGCCGAGCGGTGGCGCGCCGTGGTGGAAATAAACATCCAGCTGCTGTCGTACCGGGTGTCCGTCATCCACTCCCGGATGCTGAACTCCGGACGACCGTCCCGGTCCAGCCCCTGCAGGTAGCGCAGCGACTTGGCGTAGTTGGTGACGACGGAGCGGATGGAAATGGCCGTCTTTTCGATTTTCTCCTCGACCAGGTTGGCCGACGGCAGGTTTTTGAGGTACTCACGCAGGTCCTTCAGCCCCATCGACATCAGCGTGGTGAGGAACTTCTCAATGCTGCGGTCGGGATCGGAGGCCATGCGCATGGCGGTGTCGGCCGTGATGGTGCGCGCCGATGACACCCAGAACGGATCGGACTCGCCCTCTTCAGGCATCAGCCCCTCGGTCAGGTTGTCGTAGTCCACCGTGCTGGTGCATTCCCGCCACAGCACCCAGTTCGGGCAGCGCTCGTCGTGCGGGTTCATCACCACGTCGCGCCGCTCGTCGTAGTGGGTTTCGGTGAAGGTGCCGCCGGAGTCCCAAATGATGGCGCGATCGCCGCGCTTACGGATGTAGTCCAGCAGCCAGCGTATCAGCGTGGACTTGCCCACGCCGATTGTGCCGTGGATGAGGAAGTTCATCACCTCCGCGTGCTGCACCATATGCAGGCCGCCAATCTGCAGGTCAGACTTTTGCTTCATTTTTTTCAGCATGCGGTTCACGGCGGGAACGTCTTCCGTCAGGGTCATGCCGGAGATGTACTCGTCCTCGCTTTCCTTCCTGCCGATGCGGCCAACGTACCAGGCGATGATGCTGAACAGGACGCTGCAGAACACGGCGCTCACGGTGGCGCACAGCTTCAGGTTCACCCACAGGTTCGCCCCCATTTCCCGCATCCACGGGTCGGCGATAACCTGCGCCAGCGTCAGCTTTGCCCTGCACAGCTGCCCGCCGTCGCCGCAGTGGTA", "alphabet": "DNA"}, "features": [{"location": "[727:1270](-)", "type": "CDS", "id": "<unknown id>", "qualifiers": {"locus_tag": ["ctg145_1"], "transl_table": ["11"], "translation": ["MINRVQTLCAAVVSVSLLLSAAPVVAAPSVSVGFSPEGSAEQLVLSTINDARENIRLMGYSFTAPEVVKALMAAKRRGVDVRVVLDERGNDNRSGQAAMSLLYGAGIPVRTVSSFKIMHDKVIVTDGRNVATGSYKFSRSAARNNSENALLLQDMPAVAQQYLTHWQSRWDMGADWSPLR"]}}, {"location": "[1368:2151](-)", "type": "CDS", "id": "<unknown id>", "qualifiers": {"locus_tag": ["ctg145_2"], "transl_table": ["11"], "translation": ["MTAALLCCAASAVAETPAVSAPVTAFSAAQEAQIGKIAGDWLLAHPEILLQVSQKLQAQQADRLSLSMRTAAVKLQGPLTADPDVPVVGPFGAKVAVIEFFDYQCVFCSRMAPVVEQVMKARPDVKYIFKDWPIFASRWETSKTAAERGLQVWKQKGPAAYMAYHNGIYATGHDEGKLTQADIDRVSTAAGFAPTASATASAQAITERNDGLAQAIGLTGTPGFIIMPLSGATADNTTVLGGAVPAEQLQAAIDRASGKP"]}}, {"location": "[2188:2443](-)", "type": "CDS", "id": "<unknown id>", "qualifiers": {"locus_tag": ["ctg145_3"], "transl_table": ["11"], "translation": ["MTASAIIKKNDNLLKKGKMTREEWLYRLRRCQSADTLEKVAEHQNYTLTGDALSLFNAADHRRAEIVAGRYFDKIPKSLWRHVR"]}}, {"location": "[2408:7862](-)", "type": "CDS", "id": "<unknown id>", "qualifiers": {"locus_tag": ["ctg145_4"], "transl_table": ["11"], "translation": ["MMTVAPVASAAGAADYYSSKDNYYFLGDLDSQWLGEGAKQLGLEGPVDLDAFTDLLHGRLPNGVELGREVQGNHVHRPGHDLTFSAPKSVSLLILAGGDRRLLEAHHEAVKETLAIIEQNVSARHTKDGVTSIVPTGKMVAALFTHDTSRNLDPQIHTHAVLANVTELEGSWKALATDYVHGAGFIETVYRHQTTFGKIYRNRLKDRVEGMGFETALTGDPHDMWEIKGIPDTVLEAFSTRHHELTSAVGEDASLKSRDVAALDTRRAKRAPEFYEPAADVPEHEVTQRDDRPKAASGPVNDAATAEQAQEMTPGERTEAGRRRLLERWNSQILGLGFDLKAFQTSVQAPPAREQAEPVAADAMQSVREAISVLSDSRTRFTYGDLLMTAHETGPGVKETPALRAAIDEAIRDNQLVPLDREKGVFTSHIHLLDELSVQQLADGLVKEGRVVDFRVPEKDAPGRLASVEHAPVAILNAPSSVGLLREVAEDLVTMSLARGREVQVLTSSAERRLTMAKSPLLQDRLLSRSGVKDATFSLAPHSTLVVEGAERLGLKEMLVLTGEAHEKQVQLLFLDSAGRQANGSAISVLESAGVERHALTEPAPGLEARVIRISDKRDRYRALAERFADLSGPDTPVTAVVVGQREQKQLTGIIRDALQNAGKLEREGITVESRTPVFLDTKTRRLAGSYRPGMVLEDRSGKNDTRHYTVDRVHPDTRMLSLVDGDGVLSRVKLSALTGDWRAFTTENISVAKGEQLFALAADKASGLKARDRMTVTAAEPGKLTVMREGSSRAVTLQAGQPLYVTHGWVAAPGSRDNERGVVLASLNSRELNAGTLNALAQSGDRAEIFTGEAQNRAEDRLSRMRPGSSPLTLVQKASGEATPDGGIRALNAGLMNDAQKAVSRAVAQMPQVTFTRTGLLREAMTFSDAVPALSEEIARQVKSGDLMAVRGGSDATYVARATWEMEKSILRDITDGKGAVTPLIKQVDAGVLDGLTAGQQSATRLVLESADRFTLVQGYAGTGKTTQFRAVKAATDTLPEGQKPVITGLAPTHRAVKEMRDAGIEAQTMKSFVLDWQQRTAAGEDVRFGNVLFLIDEASMLGNQDTAAAYRAITAGSGRAVTVGDVAQLTSPESGEAFRLQQERSPADVAIMKEIVRQRNEDLKSAVYSVIDNRAATALEQINRVSPDVVMREDGAIAPAQSVMESKNPVAEIVSDYVSRTPAARAETMIITQLNDDRQAVNAGIHAALAQRGELGSLEVTVPVLARIGGGRHDFSRTADWKAGQVVLENDRYLTVMAVDRGADKVILRDEDGRTRWFSPAELNATGIEVFERQSIGVREGDSLLFNKTQKSAGHSAHEHYRVEKVKEDGTLTLRSASEVKTVRPEDTLADRHIDYAWAVTGYGAEGASSKYVIALEGTEGSRERMSGMRAFYISISRAKEHVQIWTDGVNDWLKTLKQGDNGPKTAHDALAPEKERQQAKAIWAMGQPLRKTAAGRTWSKSEGLAQGALTARVIPSTRRFPELHLAVPVYDGNGKTAGLAMQPLGTNGGVKLTGAVRLVAMERAQGAVVQLSRNGETRVVSSLEEALTVARDNPKSGVVWQTGDEPPSAQMLRMSRGEVPQPDRAAEMAARVRGVAAELERSGQVPDIASLAADKREALDAFILQQVRNELAAGSAVPGDIELPARSVPDLSAAIRDALGTLSNTSSATVPIQSAADALRPEMPDLALPAGSGTESAGSVPPSVIRELQDELQQTLRSPEKDPALNVSTQALDAASRDLNRRQDISLPQAGERGREMEHGELNHDGQRYNQKER"]}}, {"location": "[7858:10207](-)", "type": "CDS", "id": "<unknown id>", "qualifiers": {"locus_tag": ["ctg145_5"], "transl_table": ["11"], "translation": ["YHCGDGGQLCRAKLTLAQVIADPWMREMGANLWVNLKLCATVSAVFCSVLFSIIAWYVGRIGRKESEDEYISGMTLTEDVPAVNRMLKKMKQKSDLQIGGLHMVQHAEVMNFLIHGTIGVGKSTLIRWLLDYIRKRGDRAIIWDSGGTFTETHYDERRDVVMNPHDERCPNWVLWRECTSTVDYDNLTEGLMPEEGESDPFWVSSARTITADTAMRMASDPDRSIEKFLTTLMSMGLKDLREYLKNLPSANLVEEKIEKTAISIRSVVTNYAKSLRYLQGLDRDGRPEFSIREWMTDTRYDSSWMFISTTARHRSAVRPLISMWLSLATLYLQSMGENPDRRVWFILDEVAALQKIPALAGTLAEARKFGGCFVIGIQNIPQLVTTYGQQMARTIFDLLNTRAYGRNPSAEVAKIVEEDLGPQRRREAREQNSYGLDQVRDGVSISKDKVRESVVDYEQVMRLPNLSFYMRLPGEFPVVKLKLKYRQQRKYHPALMERNIRDTLSPELEQMITQNERSSRAAGIAFPTGSELLEHPAPGSASPAPARRRTEMAPPHPVPVATAAAAATTVTGGPETKQEVVIPPPAAASEPAAPAPAKAPVLTLVPRAKKATPPALQTPAVEDVAPERQPADVSGRAVSETGKAVTPPLLPVAPAQEKPAAARRAAGSATPFSALDYLNLHRKKADADAQDAEEGAPQGGGEAPELVMEAEVDADGTLNLRTAGVEKSAQPGEKAEGKPDASRANRSMADDEKNILHHHPADDWEAYSGMQHNQHEPGDFER"]}}], "name": "gnlXLLPAJBFE_145", "description": "gnl|X|LLPAJBFE_145", "dbxrefs": [], "annotations": {"molecule_type": "DNA", "references": []}, "letter_annotations": {}, "areas": [], "original_id": "gnl|X|LLPAJBFE_145", "modules": {"antismash.detection.hmm_detection": {"record_id": "gnlXLLPAJBFE_145", "schema_version": 2, "enabled_types": ["T1PKS", "T2PKS", "T3PKS", "transAT-PKS", "hglE-KS", "prodigiosin", "PpyS-KS", "arylpolyene", "resorcinol", "ladderane", "PUFA", "NRPS", "CDPS", "RCDPS", "thioamide-NRP", "NAPAA", "mycosporine-like", "terpene", "lanthipeptide-class-i", "lanthipeptide-class-ii", "lanthipeptide-class-iii", "lanthipeptide-class-iv", "lanthipeptide-class-v", "lipolanthine", "thiopeptide", "thioamitides", "linaridin", "cyanobactin", "glycocin", "LAP", "lassopeptide", "sactipeptide", "bottromycin", "microviridin", "proteusin", "ranthipeptide", "redox-cofactor", "epipeptide", "cyclic-lactone-autoinducer", "spliceotide", "RaS-RiPP", "fungal-RiPP", "blactam", "2dos", "amglyccycl", "aminocoumarin", "NI-siderophore", "ectoine", "NAGGN", "butyrolactone", "indole", "nucleoside", "phosphoglycolipid", "melanin", "oligosaccharide", "furan", "hserlactone", "phenazine", "phosphonate", "guanidinotides", "other", "acyl_amino_acids", "PBDE", "betalactone", "tropodithietic-acid", "pyrrolidine", "crocagin", "NRP-metallophore", "methanobactin", "opine-like-metallophore", "aminopolycarboxylic-acid", "NRPS-like", "PKS-like", "transAT-PKS-like", "RiPP-like", "RRE-containing", "fungal-RiPP-like", "phosphonate-like"], "rule_results": {"schema_version": 4, "tool": "rule-based-clusters", "cds_by_protocluster": [], "outside_protoclusters": [], "multipliers": {"cutoff": 1.0, "neighbourhood": 1.0}}, "strictness": "relaxed"}}}, {"id": "gnlXLLPAJBFE_146", "seq": {"data": "AACGTCATAATGAATTTCATTATGTGTTCACTCGTGAGGCTTGATATTTTTTACGTCCGGAGACGTTGATATCAATCCTGCGAGTGCCCACACAGATTGTCTGATAAATTGTTAAAGAGCGTTGCGAGCAGTGCCGGGGCTTCCTGTCGCGAGGTGGCGTATATTACGCTTTCCTCCTTCGGAGTCAACTTCTTTTTGAGAAGTTTTTCCGGTGGTTCAGATACTTCCTGAACCTCCTGAGTCGCTGGCCTGTAAGCCGTTGTGCCGTCTCAGTGGTTGCGCATTATAGACAGGCTCTTCGGGAACGCAAGCAGTAATCTTAACTTTTTTACTGCCTGCTGAAAGTTCACGCGAAACGCTGCTTTTTAGCCCTGTTTGATACGTGCCGGCAGCTCTTTCAGGCAATTTAGCACCCAATCGGCTGCGGCTTCGCCTTCAGCAGTGACGGGCTTACCGCTACGCACTAATACTTTTTTACCCACTCCAGCAGCTTTTGCCGCCAGCATGTCTTCAATCTTGTCGCCAACCATATAAGAAGAAGCCATATCAATGTTCAGCTCCTGCTGAGCAGTGAGCAACATTCCCGGCTCTGGTTTACGGCAGTCACAGGACTGGCGTAACTCTTCTACTATTGCTTCGGGATGATGCGGGCAGAAATAGATACCGTCGAGGTCGACATCGCGGTCGGCCAGTGACCAGTCCATCCATTCGGTCAGCTGCATAAACTGATCTTCACTAAACATGCCACGGGCAATACCGGACTGGTTAGTCACCAGCACCAGCGCAAAGCCCATCCTCTTCAGTTCACGCATGGCATCAATGACGCCATCGATAAACTCGAAGTTATCGATTTCAGAGACATAACCGTGATCGACATTAATAGTGCCGTCTCGATCGAGGAAAATTGCGGGGACCTTGTCAGCCACGTAGTAACTCCTGCTACAAAATTTGCCGTAGAGTATCGCATGATTGCCTGAAAAGAGAGAATGGCAGTTTGAATGACTTCGATTGATTTAGACGTCTGGATGCCTTAACATCCACTCGCAATCCCGGAAGCGCGGGATGGATTGATCATTTACGCCACGGACAATTCCCATCACGATAATAAATAACTCAATGATAAAACTTTCAAATATCACCAAAGTGTTCCAGCAGGGTTCACGGACTATCACAGCGCTGTCGGATGTCAGCCTGCACGTTCCCGCCGGACAAATTTATGGCGTGATCGGCGCATCCGGTGCGGGTAAAAGTACCCTGATCCGCTGCGTTAATCTGCTGGAGCGCCCCACTTCCGGTAGCGTGCTGGTTGATGGTCAGGACCTGACTACCCTTTCAGAAGGGCAGCTCACGCTGGCACGCCGCCAGATTGGTATGATCTTCCAGCACTTCAATCTGCTGAACTCACGCACCGTAGCCGGCAACGTCGCGCTGCCGCTTGAGCTGGGAAATCTGTCCAGAACCGAAATTAAAGCGCGCGTCAGTGAGTTGCTGGAGCTGGTCGGCCTGTCAGACAAGCATGACACCTGGCCAGCCAATCTTTCCGGCGGCCAGAAACAGCGCGTGGCCATTGCTCGTGCGCTGGCCACCAATCCCAAAGTGCTGCTGTGCGATGAAGCCACCAGCGCGCTGGACCCGGCAACCACGCGCTCAATCCTCGAACTGCTGAAAGATATCAACCGTCGTCTGGGCATTACCATCCTGCTGATCACCCATGAAATGGATGTGGTGAAACGCATCTGCGACTGCGTGGCCGTCATCAGCAATGGCGAACTGATTGAGCAGGATACCGTCAGTGAAGTGTTCTCCCATCCGAAGACGCCACTGGCGCAGCAGTTTATTCAGTCAACGTTGCATCTGGACATCCCGGAGGACTACCTCAAGCGCCTGTCGCCAGAAGCGAGTGCGACCACCGTCCCTCTGCTGCGCCTGGAGTTTACCGGTCAGTCTGTCGATGCGCCGCTGCTTTCTGAGTCAGCACGCCGTTTTAACGTTAACAACAATATTATTAGCGCGCAGATGGATTACGCCGGTGGTGTGAAGTTCGGCATCATGCTGGCGGAGATCCACGGTGAGGCAGCCGACACCCAGGCCGCCATCGCGTTCCTGCACGAGCATCATGTAAAGGTAGAGGTATTAGGTTATGTCTGAGGCAATGATGTGGTTACTGGGCCGGGGCATTTGGGAAACGCTGATGATGACCTTTGTCTCTGGCTTTTTCGGCTTCGTGTTGGGCCTGCCAACAGGCGTTCTTCTCTATGTCACTCGCCCGGGTCAGATTGTGGCGAATGCCAAACTCTATCGCGTGCTCTCCGCTGCGGTAAATATCTTCCGCTCGATTCCGTTCATTATCCTGCTGGTCTGGATGATCCCGTTCACGCGCATTATCGTCGGCACCTCCATTGGTTTGCAGGCCGCTATCGTGCCGCTGACCGTTGGCGCTGCCCCCTTTATTGCCCGCATGGTGGAAAATGCGCTGCTTGAGCTGCCAACCGGACTGATCGAAGCTTCCCGCGCAATGGGGGCCACCCCATTACAGATCATCCGCAAGGTTCTGCTGCCGGAAGCACTGCCGGGTCTGGTGAATGCCGCTACTATTACTCTGATTACCCTGGTCGGCTACTCAGCAATGGGTGGCGCCGTCGGCGCAGGCGGTCTGGGTCAGATTGGCTATCAGTATGGCTATATCGGCTATAACGCCACCGTGATGAACACGGTATTAGTCCTGCTGGTTGTTTTGGTGTATTTGATTCAGTTCTGTGGCGATCGCATTGTTCGTGCGGTCACCCACAAGTAAACACAACAGTAATTTCTCTCTATTTAAGGAAGGGATATGTCTTTTAATCTTAAAACGTTTGCCGCAGTAGGCGCTCTGATTGGTACCCTGGCATTAGTTGGATGCGATCAGAAAGAGAAAGATCCAAACCACATCAAGGTTGGTGTGATCGTTGGTTCTGAGCAGCAGGTTGCCGAAGTGGCAGCCAAAGTGGCGAAAGAGAAATACGGTCTGGATGTTGAGCTGGTGACCTTCAATGACTACGTACTGCCGAACGAAGCGCTGAGCAAAGGCGATATTGACGCCAATGCCTTCCAGCATAAACCTTACCTCGATCAGCAGATTAAAGATCGTGGCTACAAGCTGGTTTCCGTGGGTAGCACCTTTGTTTACCCGATCGCGGGTTACTCTAAGAAGATCAAATCTCTGGACGAACTGCAGAACGGCGCACAGGTTGCTATCCCGAATGACCCCACTAACCTCGGCCGTTCCCTGCTGCTGCTACAGAAAGTGGGCCTGATCAAACTGAAAGAGGGTGTTGGCCTGCTGCCAACCTCACTGGATGTGGTTGAGAACCCGAAAAACCTGAAGCTGGTAGAGCTGGAAGCACCGCAGCTACCACGTTCACTGGACGATCAGCAGATCGCACTGGCAGTGATCAATACCACTTACGCCAGCCAGATCAACCTGACTCCAGCGAAAGACGGCATCTTTGTTGAAGACAAAGACTCCCCTTACGTTAACCTGATCGTGGCGCGCGAAGACAACAAAGACGCGGAAAACGTGAAGAAATTCGTGCAGGCTTACCAGTCTGACGAAGTCAACGACGCCGCTAATAAAGTGTTTAACGGTGGCGCAGTAAAAGGCTGGTAACCAGCCGCATGCGGGCAGCGCCAGCTGCCCGCAGCTCATTAGATATTGCCAGATGTGCCTGCCTGATGCTCTCCGCTTGTTATTTCCGTTCCAGCTTGCTTCAATAACGCCACTTTATCGATCATGAGGATTTTCCCATGCGTTTTTTACCGCTCTGTTTGTTAGCGCTGACGCTGACAGGGTGTTCGTTATTCCCTAAGCCCTATGAGCCTGTTAAACCTTTTCCGCAGTCAACGCAGACCGATGCTTCCCAGGCGAAACCTGCCGCGCGCCCTGCCCCGGTAAAACTGTATACCGATGCTGCTGACCTGGTGAGCAAGCCTTTCCGTGACCTGGGTGAAGTTTATGGCGACGATTGCCAGAGCAGCTCACAGGACTCACCGCCGAATCTCGCCACCGCGCGTAAACGTATGCAGATTCGGGCATCCGCTATGAAAGCCAACGCTGTGCTGGTGCATAAATGTGAGATCGTCACCGCTGCGCAGGGCTGCTATCGTCAAGCGATTTGCCAGGGCTCCGCACTGAAAGTCAGCAATCAATGAGTGCATTCTCCTTCTCCCAGATTGGTGTGATCCACTCTCCGTGGAAGGAAAAGTTCGCCGTTCCCCGTCAGCCTGGTTTGATTCAGGATGGCGGTGGAGAACTCCACTTCGCAGCGCCGTATAACCACCCGGAAGCCGTGCGCGGCCTGGAAGCGTTCAGCCATCTGTGGCTGCTTTTTGTCTTCCATCAAACGATGGAAGGCGGCTGGCGCCCAACGGTCAGGCCCCCGCGCCTGGGCGGTAATGCCCGCATGGGCGTGTTTGCCACCCGTTCGACCTTCCGCCCTAACCCCATCGGCATGTCGCTGGTCGAGTTAAAAGGTATTCGCGTTGAGAAGCAGCAGGTGATCCTCGAACTCGGCAGCCTGGACCTGGTCGACGGCACGCCGATCGTCGATATCAAGCCGTACCTCCCCTTCGCTGAGGCGCTGCCCGATGCTCGCGCCGGATTTGCCCAGCAGGCTCCGCAGGCGGACATGCCGGTGAGCTTTACGCCTGAAGCGCAGCAGCAGCTGGCTCTGCATCTGCGCCACTATCCCCACCTTGAGCGTTTTATTCAGCAGGTACTGGCGCAGGACCCACGTCCGGCCTATCGTAAAGGGGAAGAGCCCGATCGCGAATACGCCGCCTGGCTGCTGGAGTTCAACGTGCGCTGGCGCGTTACGCTTAGCGGCACCGAAGTAATTGCCATCGACCCACGTTAATTTCTTCCGGCATCTTTTGAGTCACCTGTCACGCTGGTACACTAGCGTCCACGTTTTTTTTGGCTCTCTGCGTTCATATGGAATCGTAACTCATGCGTACTACTCAATATCTGCTCTCCACACTTAGGGAGACACCTGCCGACGCTGAAGTGATCAGCCACCAGCTGATGCTGCGCGCCGGGATGATCCGTAAACTGGCTTCCGGCCTGTATACCTGGCTGCCGACGGGTTTGCGCGTGCTGAAAAAAGTCGAAAATATCGTGCGCGAAGAGATGAATAACGCCGGTGCGATTGAGATTTCCATGCCGGTGGTGCAGCCCGCGGATTTGTGGCAGGAGAGTGGACGCTGGGAGCAGTACGGCCCGGAACTGCTGCGTTTTGTTGATCGTGGCGAGCGTCCGTTTGTTCTCGGCCCAACGCACGAAGAGGTGATCACCGACCTGATCCGCAACGAGCTGAGCTCTTATAAGCAGCTGCCGCTGAACCTGTTCCAGATCCAGACTAAATTCCGTGATGAAGTGCGCCCGCGCTTTGGCGTGATGCGTTCACGTGAATTCATCATGAAGGATGCCTACTCGTTCCACACGACCCAGGAGTCGCTGCAGGAAACCTACGACGCCATGTATCGCGCCTACAGCCAGATCTTCACCCGCATGGGTCTGAATTTCCGTGCGGTGGATGCCGACACCGGTTCGATCGGCGGCAGCGCTTCTCACGAGTTCCAGGTGCTGGCACAGAGCGGTGAGGATGATGTGGTGTTCTCTACCGAGTCAGACTACGCGGCAAATATGGAAAAAGCGGAGGCCGTTGCTCCTGCAGCTGGCCGCGCTGCTGCGACTCAGGAGATGACGCAGTTCGCTACGCCGAACGCCAAAACCATCGCTGAGCTGGTTGAGCAGTATAATCTGCCGATCGAAAAAACCGTGAAAACGCTGATGGTAAAAGCCACCAAAGAGAGCGGCCATACGCTGGTTGCCCTGCTGCTGCGCGGCGACCACGAGCTGAATGAAATCAAAGCTGAGAAGATTGATATCGTTGACGCGCCGCTGACTTTCGCCACGGAAGAAGAGATCCGTGCGCTGGTCAATGCAGGTCCAGGTTCACTCGGCCCGGTCGGTCTGAATATGCCGATCGTTGCGGACCGTACCGTTGCGGCAATGAGCGACTTCAGCGCGGGTGCCAATATTGACGGTCAGCACCTGAAAGGCATCAACTGGGAACGCGACCTGCCATTACCACGCGTGGCCGATCTGCGTAACGTGGTTGAAGGCGATGCCAGCCCGGACGGAAAAGGCACGCTGCTGATCAAACGCGGTATCGAAGTGGGCCATATCTTCCAGCTCGGGACGAAGTATTCCGAAGCGATGAAAGCCTCGGTACAGGGTGAAGATGGCCGTAACCAGATTATGACCATGGGCTGCTACGGTATTGGTATTACCCGCATCGTGGCCGCTGCCATTGAGCAGAATCACGATGAGCGCGGCATCATCTGGTCCCCGGCGCTGGCACCTTTCCAGGTGGCTATCCTGCCAATGAACATGCAGAAGTCGTTCCGCGTCAAAGAGCTGGCGGAAGAGCTGTACAGCACGCTGCGTGCCAAAGGTATTGATGTGATTCTGGATGACCGCAAAGAGCGTCCGGGCGTGATGTTTGCCGATATGGAACTGATCGGCGTGCCGCACACCATCGTCATCGGCGACCGTAATCTCGACAGCGAAGAAGTGGAATACAAATCACGCCGTGAAGGTGAGAAGCGTATGATCAAAACCAATGAAATCGTTGATTTCCTGGTGAGCGAGCTGGCGGTTTAAGATTCCCCCCGCTGAGCCACACGTTCAGAGATAAAAAAGCCACCGCATGCGGTGGCTTTTTCTTTTTAGCTGAGCGCTGTCAGAGCCTGGTCTTGCTCCTGTAGCGCCCGCATCGTCTGATGGCGCTGCCAGTAGTGACTCAGGGTGTATTTAAACACCTCAATATCCTTCTTCAGGCCAGGCAGACGGATCTCACTGCGTTTTTTACCCGCTGCATTAGGCTGAACGTGTTGCAGGTACAGCACGTCAGTGCCAAAGCGGCGAATCACATTGATATTTTTGATGTTATCCCACGGCAACAACTCGGCGGTCAGTGGCTTTATAATCCCCTGATATGCGATCTCAATCTGGCTACCCTCTTTCAGCGTCCAGGCAACCGGCGGGAAATGCTTCAGCACCAGCGCCGTCTCTTCCTCTCCCTCAGGCAAATAACGCCATGCCAGGCTGACTTCATGGGCGGAAGAGAAGTCACGCTCATATTTCTGCCACAGATGTTGCTCAATCTCTGCCGCTACCGGCATCAGGTCAACCCAACTCTCCGTCGGTAATTGCGCCGCGATCGCGGCGTAGCCGGTTTCATCCACCGTATAGCCGACGTTGCGCATACGCTCTGCCAGCGGTGGGTGTGAATCAAACGGGTGCGGCACATTCTGTTCACGCATCATGCCGATAAAATCCGGTGAACTGACGTGCTGTGGCAGGCCCTGAGCAATCGCTTTGCTGATACCCAGTTCATTCTGATGCAGGGTTTTATTATCAAACAGGGTCTGCTCAACTTCGCTGCGATAGCTGGCATAAGCAGAGATTTTAATCAGGGACTCGACAATCGCCGCAGGGGCAATCAGGCTGGCGGCATTACGGTCGGCAACGAATTCACGCTGGCGGCTGTTGCGCTGCCACGCCAGTTCAAACAGCATGCGATAGAGGCAAAGGGGATAATAGACCATCACCGTAGAGATATCTTTTCTCATCAGATGGAGGTACTGATCAAAACGATGGAGCTTCGGCCCCAGTAAGGCACCTGATGCCGTATCGCCTGCATGCAGATGGGTTAACTCATGCACCATGACGCCATCAGCCTGCGCGGTAGTCAACTGGCGCAGCAACGGGATGCTGACATACAGCTTGCGGCCGTCAAGGGCCTCTCCTTCGAGGCTCAAAGGCGCTTCGGTCACATAAAAGTTGGTATCGATACCGGCAATAATATGGTCCGGTGGTGCCGTTCCGACCTGCGAGGCCAGCGTATCAATGCGCGCCCACAGGGCCGGCGCTGCCTCACGCGTCACCACATCGCCTTCAACATCCTCTTCCGGCGGCAGCTTTTTGAAGATGCCCCTGATCATATAGTACATCGCGACCAGCACCAGCAGCCCCATCGCCATCACCAGCTTCGGATAATAGGTTTGGGTAAAGAATGCCGTTCCCCAGAAGGAGAGCCAGACCAGCATTCCCCCCTGAACCAGCACTTCCAGTGCACTCGCCAGCATCAGGAACGGACGTGCCAGCGTCAGGCTTTGCAACTGACCCTGACGACTTTTAAATGCCAGCATGCTGAACAGCACAATCATGCCCAGCATGACGACGCCGCCCACCAGCGTCCAGAAGGCCACTTTATCGATCATCCAGAACTGCCACAGCTCTGATTTCTCCGCACAGACGGCACTCTTATAGTCGAGCAGATCATCCGGCACTGGGCCACACGCGCTGGACGGCGGGTTCTGTTGCAGGAAAGTGGTGAGTTTATTGACGTCCTGGCCCTGACCACGTGCATCATCAATAAAGAGCGCACTGTATTCCTGATCCAGTTGACGCGTGCCATATTCGGCAAACAGCAGCGTAATAGTGGGGATGAGAAAAAGCGTGACTAAAAGCCAGAGGAATACCCGGGTATATCCTTTTTTCAATGCCGTTAATTCGTTCAAGATAATAAACTCGCAATTTGTGTGTTAAAAGAAAAAGCTGCTTATATCAGGCAATAGCGAAAGAGAGATCTCTCTGCAGAATGAAAAATGGCGTGAGATCCTTCTCTGGTCATGCGTCAGCTATATTAAAACTTAGGGGAGTCAACACGACCATAAGACAATATTTTAACAGGTGCAACAAGAGGTTAACGTTGCTTTAGGATTATTTACCTGGCGCAGGAAAACAGTGCCGTTGCAGAACGGGGAATACTCTGCAACGGAGGAGATTAATTTGAGTTAATTACAGATAAGACCTTTTAAATCACCC", "alphabet": "DNA"}, "features": [{"location": "[365:926](-)", "type": "CDS", "id": "<unknown id>", "qualifiers": {"locus_tag": ["ctg146_1"], "transl_table": ["11"], "translation": ["VADKVPAIFLDRDGTINVDHGYVSEIDNFEFIDGVIDAMRELKRMGFALVLVTNQSGIARGMFSEDQFMQLTEWMDWSLADRDVDLDGIYFCPHHPEAIVEELRQSCDCRKPEPGMLLTAQQELNIDMASSYMVGDKIEDMLAAKAAGVGKKVLVRSGKPVTAEGEAAADWVLNCLKELPARIKQG"]}}, {"location": "[1116:2148](+)", "type": "CDS", "id": "<unknown id>", "qualifiers": {"locus_tag": ["ctg146_2"], "transl_table": ["11"], "translation": ["MIKLSNITKVFQQGSRTITALSDVSLHVPAGQIYGVIGASGAGKSTLIRCVNLLERPTSGSVLVDGQDLTTLSEGQLTLARRQIGMIFQHFNLLNSRTVAGNVALPLELGNLSRTEIKARVSELLELVGLSDKHDTWPANLSGGQKQRVAIARALATNPKVLLCDEATSALDPATTRSILELLKDINRRLGITILLITHEMDVVKRICDCVAVISNGELIEQDTVSEVFSHPKTPLAQQFIQSTLHLDIPEDYLKRLSPEASATTVPLLRLEFTGQSVDAPLLSESARRFNVNNNIISAQMDYAGGVKFGIMLAEIHGEAADTQAAIAFLHEHHVKVEVLGYV"]}}, {"location": "[2140:2794](+)", "type": "CDS", "id": "<unknown id>", "qualifiers": {"locus_tag": ["ctg146_3"], "transl_table": ["11"], "translation": ["MSEAMMWLLGRGIWETLMMTFVSGFFGFVLGLPTGVLLYVTRPGQIVANAKLYRVLSAAVNIFRSIPFIILLVWMIPFTRIIVGTSIGLQAAIVPLTVGAAPFIARMVENALLELPTGLIEASRAMGATPLQIIRKVLLPEALPGLVNAATITLITLVGYSAMGGAVGAGGLGQIGYQYGYIGYNATVMNTVLVLLVVLVYLIQFCGDRIVRAVTHK"]}}, {"location": "[2830:3646](+)", "type": "CDS", "id": "<unknown id>", "qualifiers": {"locus_tag": ["ctg146_4"], "transl_table": ["11"], "translation": ["MSFNLKTFAAVGALIGTLALVGCDQKEKDPNHIKVGVIVGSEQQVAEVAAKVAKEKYGLDVELVTFNDYVLPNEALSKGDIDANAFQHKPYLDQQIKDRGYKLVSVGSTFVYPIAGYSKKIKSLDELQNGAQVAIPNDPTNLGRSLLLLQKVGLIKLKEGVGLLPTSLDVVENPKNLKLVELEAPQLPRSLDDQQIALAVINTTYASQINLTPAKDGIFVEDKDSPYVNLIVAREDNKDAENVKKFVQAYQSDEVNDAANKVFNGGAVKGW"]}}, {"location": "[3783:4188](+)", "type": "CDS", "id": "<unknown id>", "qualifiers": {"locus_tag": ["ctg146_5"], "transl_table": ["11"], "translation": ["MRFLPLCLLALTLTGCSLFPKPYEPVKPFPQSTQTDASQAKPAARPAPVKLYTDAADLVSKPFRDLGEVYGDDCQSSSQDSPPNLATARKRMQIRASAMKANAVLVHKCEIVTAAQGCYRQAICQGSALKVSNQ"]}}, {"location": "[4184:4892](+)", "type": "CDS", "id": "<unknown id>", "qualifiers": {"locus_tag": ["ctg146_6"], "transl_table": ["11"], "translation": ["MSAFSFSQIGVIHSPWKEKFAVPRQPGLIQDGGGELHFAAPYNHPEAVRGLEAFSHLWLLFVFHQTMEGGWRPTVRPPRLGGNARMGVFATRSTFRPNPIGMSLVELKGIRVEKQQVILELGSLDLVDGTPIVDIKPYLPFAEALPDARAGFAQQAPQADMPVSFTPEAQQQLALHLRHYPHLERFIQQVLAQDPRPAYRKGEEPDREYAAWLLEFNVRWRVTLSGTEVIAIDPR"]}}, {"location": "[4984:6703](+)", "type": "CDS", "id": "<unknown id>", "qualifiers": {"locus_tag": ["ctg146_7"], "transl_table": ["11"], "translation": ["MRTTQYLLSTLRETPADAEVISHQLMLRAGMIRKLASGLYTWLPTGLRVLKKVENIVREEMNNAGAIEISMPVVQPADLWQESGRWEQYGPELLRFVDRGERPFVLGPTHEEVITDLIRNELSSYKQLPLNLFQIQTKFRDEVRPRFGVMRSREFIMKDAYSFHTTQESLQETYDAMYRAYSQIFTRMGLNFRAVDADTGSIGGSASHEFQVLAQSGEDDVVFSTESDYAANMEKAEAVAPAAGRAAATQEMTQFATPNAKTIAELVEQYNLPIEKTVKTLMVKATKESGHTLVALLLRGDHELNEIKAEKIDIVDAPLTFATEEEIRALVNAGPGSLGPVGLNMPIVADRTVAAMSDFSAGANIDGQHLKGINWERDLPLPRVADLRNVVEGDASPDGKGTLLIKRGIEVGHIFQLGTKYSEAMKASVQGEDGRNQIMTMGCYGIGITRIVAAAIEQNHDERGIIWSPALAPFQVAILPMNMQKSFRVKELAEELYSTLRAKGIDVILDDRKERPGVMFADMELIGVPHTIVIGDRNLDSEEVEYKSRREGEKRMIKTNEIVDFLVSELAV"]}}, {"location": "[6768:8625](-)", "type": "CDS", "id": "<unknown id>", "qualifiers": {"locus_tag": ["ctg146_8"], "transl_table": ["11"], "translation": ["LNELTALKKGYTRVFLWLLVTLFLIPTITLLFAEYGTRQLDQEYSALFIDDARGQGQDVNKLTTFLQQNPPSSACGPVPDDLLDYKSAVCAEKSELWQFWMIDKVAFWTLVGGVVMLGMIVLFSMLAFKSRQGQLQSLTLARPFLMLASALEVLVQGGMLVWLSFWGTAFFTQTYYPKLVMAMGLLVLVAMYYMIRGIFKKLPPEEDVEGDVVTREAAPALWARIDTLASQVGTAPPDHIIAGIDTNFYVTEAPLSLEGEALDGRKLYVSIPLLRQLTTAQADGVMVHELTHLHAGDTASGALLGPKLHRFDQYLHLMRKDISTVMVYYPLCLYRMLFELAWQRNSRQREFVADRNAASLIAPAAIVESLIKISAYASYRSEVEQTLFDNKTLHQNELGISKAIAQGLPQHVSSPDFIGMMREQNVPHPFDSHPPLAERMRNVGYTVDETGYAAIAAQLPTESWVDLMPVAAEIEQHLWQKYERDFSSAHEVSLAWRYLPEGEEETALVLKHFPPVAWTLKEGSQIEIAYQGIIKPLTAELLPWDNIKNINVIRRFGTDVLYLQHVQPNAAGKKRSEIRLPGLKKDIEVFKYTLSHYWQRHQTMRALQEQDQALTALS"]}}], "name": "gnlXLLPAJBFE_146", "description": "gnl|X|LLPAJBFE_146", "dbxrefs": [], "annotations": {"molecule_type": "DNA", "references": []}, "letter_annotations": {}, "areas": [], "original_id": "gnl|X|LLPAJBFE_146", "modules": {"antismash.detection.hmm_detection": {"record_id": "gnlXLLPAJBFE_146", "schema_version": 2, "enabled_types": ["T1PKS", "T2PKS", "T3PKS", "transAT-PKS", "hglE-KS", "prodigiosin", "PpyS-KS", "arylpolyene", "resorcinol", "ladderane", "PUFA", "NRPS", "CDPS", "RCDPS", "thioamide-NRP", "NAPAA", "mycosporine-like", "terpene", "lanthipeptide-class-i", "lanthipeptide-class-ii", "lanthipeptide-class-iii", "lanthipeptide-class-iv", "lanthipeptide-class-v", "lipolanthine", "thiopeptide", "thioamitides", "linaridin", "cyanobactin", "glycocin", "LAP", "lassopeptide", "sactipeptide", "bottromycin", "microviridin", "proteusin", "ranthipeptide", "redox-cofactor", "epipeptide", "cyclic-lactone-autoinducer", "spliceotide", "RaS-RiPP", "fungal-RiPP", "blactam", "2dos", "amglyccycl", "aminocoumarin", "NI-siderophore", "ectoine", "NAGGN", "butyrolactone", "indole", "nucleoside", "phosphoglycolipid", "melanin", "oligosaccharide", "furan", "hserlactone", "phenazine", "phosphonate", "guanidinotides", "other", "acyl_amino_acids", "PBDE", "betalactone", "tropodithietic-acid", "pyrrolidine", "crocagin", "NRP-metallophore", "methanobactin", "opine-like-metallophore", "aminopolycarboxylic-acid", "NRPS-like", "PKS-like", "transAT-PKS-like", "RiPP-like", "RRE-containing", "fungal-RiPP-like", "phosphonate-like"], "rule_results": {"schema_version": 4, "tool": "rule-based-clusters", "cds_by_protocluster": [], "outside_protoclusters": [], "multipliers": {"cutoff": 1.0, "neighbourhood": 1.0}}, "strictness": "relaxed"}}}, {"id": "gnlXLLPAJBFE_147", "seq": {"data": "TGAGTTGTGTAAGTAGCTTTAGTTGTTTATAATAGATTGGCTTGATTATTGAACTTTTTGATTGTTGTTAATCTGTTGATCTTTATTCTCTAATTCGAGTTTGGATTTTAATAATTGGCTTTGTTCATTAATAATATCGTTACTAAGATCAACGCAACAGTCAAGAGACGTTAAGTTATCGAAGAATTCCTCAAGTTGCTCAATTAGATTAGAACTGTTTAAATCACTCTCACTGAAGAAAATACCAGCTTCTATGTTTGTATGCCATGCACGATCTGTTAAGTTAGCCGATCCAATATATGCGCCATAACCCTTCCACCAGATGACCTTACTGTGAAGACGATCGGGAACGAGTTTGCAGAAGATATTATTTTTTGTATTAGCAAGAAATTTTGCTAGAAGTGAGGGAGATACAGGGACAGTGTGATCGTATCGCATCCAGATATCAAGGCGATGATGATTTTTTAGACAATGGTCAAGTAGGGCAGTTTTATCATCACCATAGGCTATTGCAGCAACGACACCGTCCATTTCGTAATCCGGAGGGGGTAAAAAAGAACTAAAAAACTGTTTGTTCAATCCATTTGCAATTAGTTTCATTATTATCTAACCGTAGATCATTCCAGATGAAAAACAAGGTTAATGAATATAGTTCGAAAAAATAAACAAGAAAAGACTGACGGATTATTTAACTGAGGAGTGTGACCCACTCCTCTATATATTTAATTGACACCCAATGCCTTATATACAGCGTCTACAGGATCCGCATAAAAACTCACCTGGAACTTGGTAAATAATTCAGTCGGTACGGTTGGGATATCCTTAGCTGATGCCATAGGGAGCAGTACGCGCTTAGCCCCACTATCGAATGCTACTTGTAGACATGCTGCCAGATCCTGCACTGGTTTAATCACCCCCCCCAGTGTCATGCTACCTAGGACGACCATTTGCTCCTGTACGGGTTTAGCCAGTAGCATAGAGCAAAAGGCAATCAACGATGCAAGGCTGGTTGTTGTGCTCGGACCGGTGCTATGAAGCTCAACCACATGCAGATGATATTCATGCTCAGAGAATTTTGCTGCTGCACTAATACGGCTCAAGTTGCCTTTGAAATAGTCGAAACCAACACGAATAGCTTCTTTGGCCGCAGTATTTGATCCCAAGCCTGAAACGGCATGTTTACCATTTCCCGCCATCATTTGGGTTTCAAACCGGTACAACCCAGTCATTCCTGAGTCCGCCTGGGTGACCAAATGGACTACACCAGGTTTTTGCATACCCGCTGGAATCAGTTCGCTCCCGCCTTGTTCTGGCACACTGACGAAAAATTCTTCCAGACTGTCGTTATCGATATAGCTAAAATTCACATCAAAGAACTCGAGGCCGCCAAGTTTTTTGAGCTGTTCTTTCACCCGGCGTCGTACTTCCATCGCATACGTCAGGCATACGCGTACATCTTCTTTATCGTAGGCCCCATCCGGATGCATTAGTTTTAACAGGCCAGATACAGTGCGGCGTACAGCAATTACATCACGCTGATTGAGGTTGTTACCCAGCTTGAAGAATTTATCAATCGCGTCTGAGAAGCTACGTTTGCGCATTTCTCGCATGTATTCGGCAAGATAGTCAGTGATCAAACCATAGCGGTTGGTGAAAAATTCCGGGCGCATTTTGGGAATTTCCCAGCCAGGAATATAGGCGTGGAAGCGATCAAAAAATGCAGTATCGATCATTGCATCCGGGAACGGCGCGAGCAAATGGCTAGTTTTCACAAGCGTATCGACGCTCTGATTGATATTGCCGACAAACACCATAGAGGCTTTTCCTTCGATGGAGTCACGTCCGCGAGAGAACGAGCCGGACGCCATGTAATCCTTCATGATCTGCACGCCATCTTTGTCTTTGAAGGTGATCCCTGCCACTTCATCGAATGCCACCACGTCCCACATGCCGACCAAACCAATCTGACGGCTGGCCATATTGTAAAACAGGTTAGCCACGGTGGTTTGCCCGCCAGAAACCAGTAATGAATTCGGTGAGCACTCCTTATAGACGTGGCTTTTACCGGTTCCACGCGGTCCGAGTTCGCAGACGTTATAGTTGTTCTCCACAAACGGGATCATGCGTGCAATCAGATGCCATTTAGTGCGCGACTCAATATTAGCAGGCTCCATCCCTACAGAGCGCAGCAGCACGTCAATCCACTGGTCCCGATCAAATTGTTTGCGCGCCTCAAAGACTTCTTCCATATCCATGCTCGGCATCTGAATAGGTTTTAGCGTCATTAGTGAGAACGGAGATGTTTTTTGTCCTTCCTCGTAAAAATAGTTCACGGTGATCATGCACCAGATACCACCCATTAGCAGCTTCTCGTTATCTTTAACCATCTGCGATGGTACCAGGGCATCCTTAATGCCCAAGTTAGATAGCTGAGCTTCGTAAACGTCTTTCTTTTGATTTAGCTTTACGGTGACTTTGTCGATGATTTTGTACGAACCACGTTCACGGATCAGAGATTTTATTTTTTCCGCTTCATCGGGACGAACGTAGTTATCAGAGAGAATGCGTTTAACGGACTGTAAGCCCTGTTCAATTACTTCATCATCATCCGAAGCACAATACATCCCGAGCAAATACTCCAGCACATAGACCGGAACATTCGCCCCTTCTTTAAGTTGTTTAGTCAGGTCTTTACGCACTACGCGACCACGAAAGTGCTGATTCAACAATGAATCCAGATCCTTAGCAGAGGCCGTTTCCATGTTGGTCGCCGAGTTATCCTGCTGTTGCATAACGCCTCACTTAAAAGAAGTCATCCTGGAATGCCAGGTCGATCGTGATCGGATAGCGACCATACTCTGTTGCGCTGTCCGCATTCTCCAGGATCAGAAGATACTTGTTTTTACGATTGAATGCCGTACCCATGAGTTTCATGGTCACATCGCGAGTTCGTTTACCCATATCGTCATTGTCGCTATCGAAGCAAACCGTTTCCGTGCCGGAGACAACCTGATTATTTTCATCAACGATAAAGATATTCAGCGTGCGCGGTTCATTGAGGTCGTCCACCGCCGTCGTCTGGATAAAGCCGATTTTATCAATGCTATTAACGAGTTTTATTACGTGGTCCCGTGCAACAACGGACACTGGTTGGCGCTGTGGTTGTTTCTCGGCTGCTTTTTTCTCTAACGCGCGAATCTTCAAGACGGGAACACACACTTCCTGCAACATGGCACCGCCATGAACGAAACGCGCACCACCTACAAAGTGGAAACGCTGTACCCCTTTGGGCAACAGGAATTCACTCTCATCGCTTGCGCCTGCGGTATCTGCCAGTTTGCCGTGCCAGCAAAACTCACTTTCAGGCAGCTGATGCCCAATAATGAATCGCTTATTCGCTTCAATCGCATTTGAGGCTTTACTCTCCAACTTCGTTTTATCTTGCTCCACCAGCGCCTGTTGTTGGAACAGGAACCCATGATCGGCAGTGACAAAAATTCGGCTGGCATTAAATCGGTTACGTAAACGTGAGACCAGATCTTTTAGCTCAGTGATGGCACTTCGGCAGGCCTCAAACGTTTTATCTTCTGTTGCAGCCTTATCACCAATGGCATCAATAGTGTCGTGCCAGATATATACCACTGAGGCGTTGCGGATTTGATCGTTCACTTCCTGGTTGTTGGCGTTCTGCAAGTCCTTCGCTTTAAGCGCAACACCATTTACCTTTGCCAGGATAGCGGCGCGTTTTTCAAAACCGGAGGTAGACATCCCATCGGCATATACTACGCCGGAATTGTCAGGCAGATAACTCAACGACTCATGAGGCAACAATGCCGCCATACCTAGCTGCGTGTAGCTCGGCAATACTCCGGTCTGGGAGCGTAGCTCTGCACTGAAATGCTTATCATGATTGATATGTCTGCCCAGCTCTTCCGCCACTTCGTAGCGCAGTGCATCCGAGATCACGACAAATACGCGTTTCACCTGAGAGGTGTCGAACTGACGTTTAACATTATCTTTATAAAAATTATGCTGCAGGGGTATGCCGCTAAACTGCCAGCCCTGCATACGGTTTTCCGCTTCCAGTAGTTTGTTCCAGCCACGACTCAGCTCGGCCAGATACCAGTTGCTGTACAACTCTTCAATGAATTTATCCAGTTCATGCAAGATCATCGCCCCTTTGCTATGCACCGGTGCGGCATATTCATTGAACAGGCGGTAGGTCTGATCGAAGCGATAAATTTCGTCGCAGTAGGCCTTCCAGAACGCGCCAGTATCAGGGAAATTAAACCCGTCAGTGTAACGGTTACGCAAATTCAACAAACGCTCAGCCTGGCGGATAGCATTCCAGATGGATAGATACACTGGCTGCGTCTGGCTCCAGTATTTCGCACTACGCTCTGACACCAGTGCTTTAAACGCGTCCCTGTCCAGGGTCGTGCTTTCTTCCTGTAGTTGAGTCACCAGGCCACGGATAATCAATTGCTCGATAGCTTCGAAAGTGTCACATTTTGCCAGCGCATACGGAGAGCTGTAGTTGTAATGCTCTTTCGGCTGCAATATCTGCTGAAGATCGGCTGCACAATAATCGTATTCTGCTTTATAACGACGATCGTTCCGCCACGCCCCCATAAAGGCCAGGGCAGAGGCACGACCTGCGGCAGTAGTCAGCACATTTTTACTCAACCACTCACGATGCGCTTCATCACCTTGTGCCCAAAGATCGGTACAGAACAGTTTCAGCAGCAGGTTTTCAAGCGTTGGAGCTTCTGCCTGGTATCCCAGTTCTAGACTAAGGACTTCCCAGAGGACCTTATCCAGCCCCAGCTTTTTCAGCACAGCAAAAGTATTTTCCAGAGCACTATCATCCTGCTGGCTTGCGGCAACGAATTGTTGGATCAGAGCAAACAGGATCTCTTTGGTTTCAAAGGTGCTGGCTCCGGCAACCACTGCCAGCATCTTCTTATCAAGGGATTTTTCTGTTTCGCGTTCTGTAACCCAGCCTTTAAGTAACTGAGTACGTTTGACGGTAAAGAAGGCTTTGCGAAGCTGAACATGTTCACGCAACCCTAGTTGTGGGATGCCCAATGAGTTCAGCGTGATCGAGGCATAGTCAGCGTGGAATTCGGTGCTATAGAGGCGGATATCCAGTAGCCAGTCCTGCTCGCGGGTGGGGACTTCACTGGTAAAATAGAGTAAAAATTTCTGTGTTGGCTCGTCGATTTCGATTCTTTTTTTGGTGGCGAGCACAGAAACGCCGCGCATATCCAGCAGCGTGACATTGTCGAGATCCAGCTCAATGAGCGAATCTATGAAGCGTTGTTCCGGGTCGTGCCAGAAGACGATGCGATTGTCGGTAAACTTCTGACGAAGGCCTGATTCCAGTTCTTTAAATTGCATAATTAGTTTTCTTCTGGGTTTAAATCCATGCGTTGCCAGACAAATGCCAGATCTGCTGGGACTGGCATTTCTCGGAATAAATCTTCCACTGAAATAGTACTTTGAATGGCAAACAGCTGCCTAAATGCAGGGGTCACGACTGCCTTGAAAAATTTTTTGCCATGAACAATGGTGCGCAGGTTTTCATCATCAGTCTGCCCCTGAATTGCGGCCAGTTTTTCCTGATATCTCAGCCAGAGTCCTTGAGGCTCAAGATGACTATGCCAACTAGCGCACTGTGCCCGAAAACCCTGCTCGTCCACAACCAGCTCAGGGTCGAGAAGGTCGCGGTTGAAACCAAGTAACCGCAGTTCATCCCAGAGTGGGTTAATAATTGCCCACAGAGCGCCAAACTGAACCCAGCGCTCAAGATTCTCAGTAATTGGCGTAGCAATAGACAGGATTGCTGCTTCTCGTTCATCCGGGAGCTTTGCTCTTTGCTTCTGTGGCAAGCAATGCCAAAGTTCGCTCGGGACAACAACATAGTTTTCAATACAGAACCTTGGCAAAACTAACAGATTAGGAAGTTGCTGCTGCCTCTGGCTAAGTTGAGCATTATCCCACTCATCTCTATCAACAATACCCAGCCATGTAGGCTGCGCTGTAAGGATATCTACAACGTTACGTTTACCGCCAACTTCAGCAAGAACCCATTTCGTTTCCCACTGGGGATCAACCTTTTTTAAGAGCTGAGTAAAAACAAGCTCGTCCGTTTTACCTTCAACGATTAACGCTTTTTTTCCTTCGGTGATCTTTGTCTCAAGTATGGTCTTGATATGCCACTCAAACTCCTTCATTGCTCATCACCTTTTTCAACCGAAAGAGGATAACGGAGTCCTAAACTTTCGTAGCGTTGCCAAACATCGGTAGCATGAGAAGTCAAAATAAGCTGGCCGCACTTTTTCTGGATAATGTTTTCCAGTGTCGCAAGCAGAGGCGAAACCAAAGAAGGATGAAGATGTAGATCCGGTTCGTCGATTAATACAACACCACCCGGTTGAAGCCAGCGTTGAACCATGAAGAGCATGATCAAAACCTGGTGCTCGCCAGAACTCAGTTCATCCAGCGTATGAGTGTCACCGTTAGCCAGCCTGACTTGCTGGCGCTGCCCAGGATGAATGTCCTCATCAATCACTTTTCCCGTGAAGAACTGATTCAGGTTTTTCATCATTTCAGGGTACAAATTGGGTAGGGTGGCTTTCATATTGAACAGCGATGCTTCGAGTTGCCCTTTCCAGTCCGAAGTTGGGGTATAGCTTGCCAGCCAGCGCTGACTAAGATCATCTTGCGCAAGTGAGGAAATGTTCTTTTTAGGCGTGAGCCATCTTCGCGCTTCAGCGTCCAGATAAATAACATTAGGGGATGATACTTGCTCCGTGGTGATCACCATTTTTTGGTAATCCTGACTCCATTGTTGGAACCAAGACTCTTCAAAAAAACGTAAAGTGAATTTGCGGCCTGCACGACTTTCGCCAACCCATTCGACATCTTTGTACGTCGCAATTAAATACTCCGACCATTCCTCCGAACCCCAAAAAAGGCCTACCCGAGACTGTGTTAGTGGATTGAGGTCATCTATAACAACAGCGACACCTTTCCATCGTTCTAACCATTTCCGAGACTCGTGAGATGTTGGTAGAGGTTTGGATTGCTCAAGCCAGAATCCCAGTGCTCCCCAAAGCATCGCGATGGAACGAAGAAGCGTCGATTTACCACAACCGTTCGGACCGGTGAGTAGTACGTTTGATTCAATCTCTCCCGACCAGTCACTCTGGAAACTAATTTCACCGTCGGCCAAAGGACCAACGGCCTGTGTATAAATCGCCGCTATTTTCATCAAATTTCCTCAGGTGCGCTACCGGTAATGGCCTTCACATCCGCCAGCAGATCGCCAAATTTGCCGTAGTTAACCTTAACGCCGTCATCCAGATCAATAGTGATACGCATATCAGCATAGTGGCGCAAGCGGTCGTCGAAGTTGCGCAGCTCGTTGAATTTTTTGCTCAATCCATCCAGTTCTTTTTTCAGGCGTGTGGTAGCTGCGCCAGATTCGGCACTTTTGAGCTGATCGCTAACCAGATCGATATTGCCCTGGTAGCGTGCCAGTAGTGGAACCACGTACTCGGTACGCATACGCGACAGGGTGGCGTCATTATAGCGGTGCAGATAGACCAGGCACTCAAACGCTTTTTCTTTACCTGAGCTGAATAGCCAATAAATGGGGCGCTTTTTGTACATTTTCATGTGTTCTTTCCAGAACTGCGTGGAAAGATAGCGGCGAATGGTATCCAGCGAAGACTCGCCTTTTTTCGGCTTGATAGCATACAAACAGAGGCTTTCGGCGATGAAGTCGAGGTTTTCTTGTAAGTGTTCTTCACCCCAGACGGTAGATACAAACTCTTTGACGCGAGCGGTAACATCGTCGTCAAACCAGTTGGAGTCCATTAATGGCAAGATGCCGTCTTCATCGGCAGGGAAGGTTTTGTAGGCACCTTCGGCGACTAATTCGGCAAACCCTTTGTTGCCTTCATGGGCGTAGACCAAGCCTTCGCGATCGAGGGAGTAGCGGCCCATCATGCAGCCAGTGGAGTAAGAAATCAGGGATACAAAGTAATATGATCTCATTCTTATAAGTTTATCGTCTGATTCACCCGGGTATTTATAATCCGGATTGACATTCAAAGTTATCTCATCGAATGAAACATAAGAGCTCAATTCTGACTCTAGTCCATATTCATGAATGATTTCCTTATTATTAAACACTTCAAGCTGCTGAACTTTCTCTATTAATTTTTTTGATTCATTGATGAATTTTTCGTAAACATCACTTAAAGTATCTAACTCGTTGAAATTAACTGAAGAATGCTGTCTGAACCCCCATGATACTTCTTCGGAGTTCCAATCCATCTCAGACAACGATATCAAATTGATAACATTTTCGATAACTGCAGGGCTCAATTCTTTTTTAAATGGAAGCTTTCCAACAGGGCCTTCATGATAGTCTAGTGTTGGAGATAATGACTTCAAGAAGTAGTTAACTAGTTTAGAATTTCCGAATCCCAGAATTGATAATAAAGTCGTTTTGTTATCAGCAAAACAAATAGCACCTTTCGTTTCTGAAATAAATCCTACTGGACTATATCTTATAGAAAAATCACTCGATGAAATCGTAGACCATGTGGCCCCCTCCCTAAAATAAAAAGGCATATTTTTGATCGTTCGAGTGGGAGAACCATATAAACTTGCTGCAAAATCCAGTAATTCTCTCCCATCATTTTCCCAGTTAACAAGGTAATCATGGTTTCCAAACCATTTTCTATATCCCCCTCCTTTTTGGCATGGAAACCACTTCGCTCTAGACTTTAACGCATCATCACGATTTTTAGCTGAGAAATTAATTTTTGCCATAGATGGTTCATGCCATAATTTTAAAAATCTATTATTATCTGAAGTAGCT", "alphabet": "DNA"}, "features": [{"location": "[45:600](-)", "type": "CDS", "id": "<unknown id>", "qualifiers": {"locus_tag": ["ctg147_1"], "transl_table": ["11"], "translation": ["MKLIANGLNKQFFSSFLPPPDYEMDGVVAAIAYGDDKTALLDHCLKNHHRLDIWMRYDHTVPVSPSLLAKFLANTKNNIFCKLVPDRLHSKVIWWKGYGAYIGSANLTDRAWHTNIEAGIFFSESDLNSSNLIEQLEEFFDNLTSLDCCVDLSNDIINEQSQLLKSKLELENKDQQINNNQKVQ"]}}, {"location": "[722:2792](-)", "type": "CDS", "id": "<unknown id>", "qualifiers": {"locus_tag": ["ctg147_2"], "transl_table": ["11"], "translation": ["MQQQDNSATNMETASAKDLDSLLNQHFRGRVVRKDLTKQLKEGANVPVYVLEYLLGMYCASDDDEVIEQGLQSVKRILSDNYVRPDEAEKIKSLIRERGSYKIIDKVTVKLNQKKDVYEAQLSNLGIKDALVPSQMVKDNEKLLMGGIWCMITVNYFYEEGQKTSPFSLMTLKPIQMPSMDMEEVFEARKQFDRDQWIDVLLRSVGMEPANIESRTKWHLIARMIPFVENNYNVCELGPRGTGKSHVYKECSPNSLLVSGGQTTVANLFYNMASRQIGLVGMWDVVAFDEVAGITFKDKDGVQIMKDYMASGSFSRGRDSIEGKASMVFVGNINQSVDTLVKTSHLLAPFPDAMIDTAFFDRFHAYIPGWEIPKMRPEFFTNRYGLITDYLAEYMREMRKRSFSDAIDKFFKLGNNLNQRDVIAVRRTVSGLLKLMHPDGAYDKEDVRVCLTYAMEVRRRVKEQLKKLGGLEFFDVNFSYIDNDSLEEFFVSVPEQGGSELIPAGMQKPGVVHLVTQADSGMTGLYRFETQMMAGNGKHAVSGLGSNTAAKEAIRVGFDYFKGNLSRISAAAKFSEHEYHLHVVELHSTGPSTTTSLASLIAFCSMLLAKPVQEQMVVLGSMTLGGVIKPVQDLAACLQVAFDSGAKRVLLPMASAKDIPTVPTELFTKFQVSFYADPVDAVYKALGVN"]}}, {"location": "[2802:5400](-)", "type": "CDS", "id": "<unknown id>", "qualifiers": {"locus_tag": ["ctg147_3"], "transl_table": ["11"], "translation": ["MQFKELESGLRQKFTDNRIVFWHDPEQRFIDSLIELDLDNVTLLDMRGVSVLATKKRIEIDEPTQKFLLYFTSEVPTREQDWLLDIRLYSTEFHADYASITLNSLGIPQLGLREHVQLRKAFFTVKRTQLLKGWVTERETEKSLDKKMLAVVAGASTFETKEILFALIQQFVAASQQDDSALENTFAVLKKLGLDKVLWEVLSLELGYQAEAPTLENLLLKLFCTDLWAQGDEAHREWLSKNVLTTAAGRASALAFMGAWRNDRRYKAEYDYCAADLQQILQPKEHYNYSSPYALAKCDTFEAIEQLIIRGLVTQLQEESTTLDRDAFKALVSERSAKYWSQTQPVYLSIWNAIRQAERLLNLRNRYTDGFNFPDTGAFWKAYCDEIYRFDQTYRLFNEYAAPVHSKGAMILHELDKFIEELYSNWYLAELSRGWNKLLEAENRMQGWQFSGIPLQHNFYKDNVKRQFDTSQVKRVFVVISDALRYEVAEELGRHINHDKHFSAELRSQTGVLPSYTQLGMAALLPHESLSYLPDNSGVVYADGMSTSGFEKRAAILAKVNGVALKAKDLQNANNQEVNDQIRNASVVYIWHDTIDAIGDKAATEDKTFEACRSAITELKDLVSRLRNRFNASRIFVTADHGFLFQQQALVEQDKTKLESKASNAIEANKRFIIGHQLPESEFCWHGKLADTAGASDESEFLLPKGVQRFHFVGGARFVHGGAMLQEVCVPVLKIRALEKKAAEKQPQRQPVSVVARDHVIKLVNSIDKIGFIQTTAVDDLNEPRTLNIFIVDENNQVVSGTETVCFDSDNDDMGKRTRDVTMKLMGTAFNRKNKYLLILENADSATEYGRYPITIDLAFQDDFF"]}}, {"location": "[5402:6236](-)", "type": "CDS", "id": "<unknown id>", "qualifiers": {"locus_tag": ["ctg147_4"], "transl_table": ["11"], "translation": ["MKEFEWHIKTILETKITEGKKALIVEGKTDELVFTQLLKKVDPQWETKWVLAEVGGKRNVVDILTAQPTWLGIVDRDEWDNAQLSQRQQQLPNLLVLPRFCIENYVVVPSELWHCLPQKQRAKLPDEREAAILSIATPITENLERWVQFGALWAIINPLWDELRLLGFNRDLLDPELVVDEQGFRAQCASWHSHLEPQGLWLRYQEKLAAIQGQTDDENLRTIVHGKKFFKAVVTPAFRQLFAIQSTISVEDLFREMPVPADLAFVWQRMDLNPEEN"]}}, {"location": "[6232:7276](-)", "type": "CDS", "id": "<unknown id>", "qualifiers": {"locus_tag": ["ctg147_5"], "transl_table": ["11"], "translation": ["MKIAAIYTQAVGPLADGEISFQSDWSGEIESNVLLTGPNGCGKSTLLRSIAMLWGALGFWLEQSKPLPTSHESRKWLERWKGVAVVIDDLNPLTQSRVGLFWGSEEWSEYLIATYKDVEWVGESRAGRKFTLRFFEESWFQQWSQDYQKMVITTEQVSSPNVIYLDAEARRWLTPKKNISSLAQDDLSQRWLASYTPTSDWKGQLEASLFNMKATLPNLYPEMMKNLNQFFTGKVIDEDIHPGQRQQVRLANGDTHTLDELSSGEHQVLIMLFMVQRWLQPGGVVLIDEPDLHLHPSLVSPLLATLENIIQKKCGQLILTSHATDVWQRYESLGLRYPLSVEKGDEQ"]}}, {"location": "[7275:8895](-)", "type": "CDS", "id": "<unknown id>", "qualifiers": {"locus_tag": ["ctg147_6"], "transl_table": ["11"], "translation": ["ATSDNNRFLKLWHEPSMAKINFSAKNRDDALKSRAKWFPCQKGGGYRKWFGNHDYLVNWENDGRELLDFAASLYGSPTRTIKNMPFYFREGATWSTISSSDFSIRYSPVGFISETKGAICFADNKTTLLSILGFGNSKLVNYFLKSLSPTLDYHEGPVGKLPFKKELSPAVIENVINLISLSEMDWNSEEVSWGFRQHSSVNFNELDTLSDVYEKFINESKKLIEKVQQLEVFNNKEIIHEYGLESELSSYVSFDEITLNVNPDYKYPGESDDKLIRMRSYYFVSLISYSTGCMMGRYSLDREGLVYAHEGNKGFAELVAEGAYKTFPADEDGILPLMDSNWFDDDVTARVKEFVSTVWGEEHLQENLDFIAESLCLYAIKPKKGESSLDTIRRYLSTQFWKEHMKMYKKRPIYWLFSSGKEKAFECLVYLHRYNDATLSRMRTEYVVPLLARYQGNIDLVSDQLKSAESGAATTRLKKELDGLSKKFNELRNFDDRLRHYADMRITIDLDDGVKVNYGKFGDLLADVKAITGSAPEEI"]}}], "name": "gnlXLLPAJBFE_147", "description": "gnl|X|LLPAJBFE_147", "dbxrefs": [], "annotations": {"molecule_type": "DNA", "references": []}, "letter_annotations": {}, "areas": [], "original_id": "gnl|X|LLPAJBFE_147", "modules": {"antismash.detection.hmm_detection": {"record_id": "gnlXLLPAJBFE_147", "schema_version": 2, "enabled_types": ["T1PKS", "T2PKS", "T3PKS", "transAT-PKS", "hglE-KS", "prodigiosin", "PpyS-KS", "arylpolyene", "resorcinol", "ladderane", "PUFA", "NRPS", "CDPS", "RCDPS", "thioamide-NRP", "NAPAA", "mycosporine-like", "terpene", "lanthipeptide-class-i", "lanthipeptide-class-ii", "lanthipeptide-class-iii", "lanthipeptide-class-iv", "lanthipeptide-class-v", "lipolanthine", "thiopeptide", "thioamitides", "linaridin", "cyanobactin", "glycocin", "LAP", "lassopeptide", "sactipeptide", "bottromycin", "microviridin", "proteusin", "ranthipeptide", "redox-cofactor", "epipeptide", "cyclic-lactone-autoinducer", "spliceotide", "RaS-RiPP", "fungal-RiPP", "blactam", "2dos", "amglyccycl", "aminocoumarin", "NI-siderophore", "ectoine", "NAGGN", "butyrolactone", "indole", "nucleoside", "phosphoglycolipid", "melanin", "oligosaccharide", "furan", "hserlactone", "phenazine", "phosphonate", "guanidinotides", "other", "acyl_amino_acids", "PBDE", "betalactone", "tropodithietic-acid", "pyrrolidine", "crocagin", "NRP-metallophore", "methanobactin", "opine-like-metallophore", "aminopolycarboxylic-acid", "NRPS-like", "PKS-like", "transAT-PKS-like", "RiPP-like", "RRE-containing", "fungal-RiPP-like", "phosphonate-like"], "rule_results": {"schema_version": 4, "tool": "rule-based-clusters", "cds_by_protocluster": [], "outside_protoclusters": [], "multipliers": {"cutoff": 1.0, "neighbourhood": 1.0}}, "strictness": "relaxed"}}}, {"id": "gnlXLLPAJBFE_148", "seq": {"data": "AGCCGGGAGAGGGTTACCGCTGCACGCGTACCTTCATTGATACCCTGCAGCCGAAGCTAAACGGCGTGAGAGCGATGCTGAAAGCGCGTCAGCGCGTGCTGCAACTCACTCGGGCTGAACTGATGGATATCACCGAAGACTGGGTGGATTTCGCCTTCACGATTGAGCCGAAAGATATTGCCTACATGGAGCGACTGGTCCAGCTACAAAACCGCCACAGCGCACAGCTGCTGAAAGCGGGCTAACTGTTAACCCCCCTCAGGATGTGATCCCGGCATGATGCTGCGTGAGCCAGTGCTCGAGCTGTTCAGCGGGCATTGGCTTTGCGTACAGATAACCCTGACGAATATCAACGCCGTTCGCCATGACAAAGCGCGCTTCCTCTTCGGTTTCGATACCTTCCGCAATCACCTGTAAATTCAGCGCTTTCGCCACGGCGACGATCGCCCGCACCAGCGACTGCGACACTTCCTGCTGATTCACCCCGCGCACAAAACTCTGGTCGAGCTTAATAGCATCGATAGGCACTCGCGCCAGCTGAGACAGCGAGGAGTAGCCGGTGCCGAAGTCATCCAGATGTACCGCCGCCCCCAGCGCCTGAAATTGCCCCATCAGCGCCAGCGCCAGCTGCTCATTTTCAATCAGGCAGCTCTCGGTCAGTTCAATATCAATCGGGCTGCTGTCCAGCCCGGCCTCATCGAGCGCCAGTTTTAGATCGGTATAAATACTCTGGTCAATCAGCTGCCGGGCGGAGACGTTAACCGCCACGCGCAGATTGATCCCCTGCTTGCGCCAGATGAGCACCTGCTGCAGCGCGCTCAGCATCACCCAGCGCCCCAAAGGAATAATCAGACCAGACTCTTCGGCATAAGAGATAAAGCTGTCAGGGCGCACCAGCCCGCGCTCTGGCGACAGCCAGCGCACCAGAGCCTCAACGCTGGTCACGCCGCCATCCGCATCAATCTTAGGCTGATAGTGCAGCACCAGCTGGTGTTGCTCCAGCGCTTTACGCAGATTGGTATCCAGCCACAAATACTCAAATACCCGCTGGTTCATCTCAGCGCAGAAGAGGCAAAACTTACCGCGGCCATTCTCTTTGGCGGTGTACATTGCGGTATCGGCATTGCGGATCAGGCTTTCACGGTCCTCACCATGCTGAGGGGCGAGGGCGATACCAATGGAGCAGCCGGTATAAACTTCGATCAGGCCGATACGGAAAGGCTGCTTCAGGCGTTCAAGGATCCGCGATGACATCGCTTCTAACACGGCCTGGCTGGTGTTCTCCGCCAGCACGATAAACTCATCACCGCCGAGGCGCGCCAGCGTCTGGTCCTTGTCAAGGCAGCTGAGAATAGCCAGTGAAACCGCCTGCAGCAGCTGATCGCCAAACATATGCCCGTAGGCATCGTTCACTTTTTTAAAGTTATCGAGGTCAAGATAGACCACACCAATCTGCTCACTGGTGCGTTTTTCCAGCGCTTCGGTAATTTCATGATTGATGGCGTTGCGGTTAGGCAGCCCGGTGATGTTATCGGTGTTGGCCAGCACGCGCAGGCGCTCCTGCGCGCGGCGCTCTTCGGTAATATCGGTGCCGGAACAGATCAGGAAGATTTCATTTTTGCCGCTGCCGCTGTGCACGAATTTGTTGCGGAACAGAAACAGCCGCTGGCCTTTTTTGGTTTTGATCCAGCGCTCAACCTCATACGAACTGCCTTCGCGGAAAAAGCTGCTGATATTGCGTCGCGAGGCCGCCGCTTCCTGACGCGACATAAACAGCTGGAAGACGTTGCGGCCGATAACTTCCTGCTCTTTCAGGCCGGTGTACTCTTCGCACAGGCGATTAAAACGCTGGATATGGCCCTGCTGATCGACAATCACAATCACTGAGTTAGCCTCGGAAACCACCTGTTCAGCAAAGGAGAGGCCCAGTACCAGATCGCGCGCCACTGAGGAAGTATCGCCCCAGGCTGAAGCCGTACCGGCCCACGCCACCTGGGAGACTTTCCTGCCAACCAGATGCATCGACAGGGAGTTACCGTACAGGGTAATCGTCAGATTAACGCTGGAGGTGATCACCGTCATCCCGCGGATCATATTAGCCTGAGGCGTGGTCAGAGGAACGGCGATATTGGTTTCACCGTCTTCATCTTCAGCAAATTGAATCGCATCACTATCAGCAGATAAACGCCAATGAGGGCTGCTGGTACCAAAGTAAGCATACAACAGCGTTTGCCCCTGTTCATCGGTCATCTTTTGTCTCCCTCAGTGCTACTTTGCTGATGATATCTTATTATTTTAGCAACAGTATTCGGCGAGCAGGAGAATCACAATACATAAGGGCGATATTTTTTTAAAGCGCTAAATAAGTTCTGGCATAAAGCAGGAAAAACAGGTGATTAAACCCTCGATTGGCAAGGGATAAGCGGCATCACCAGAACAGTGTCAGCGCCAGCGCAGCGACCCAGCAAATTGAAGAGAACGATAACAGAGTAATCCAGCTAAACGAACGCAGCATGCCAGCATCTTCAATTGTGTTAATCATGTTTTTCATCGTAGTCTCGTTAATGTTGTCGGCGGAGGAGTTCCTGTCCCGAATCTGAGGCTATTTTGGCAGATGGCGGGTTATGACAATATCGGACGCGGCTTAGGGAACTGTAGGAAGGTGGTCGATCTTTTGTAGGAAAAGTACGACGATCGGCAAAAAAAAACCCCGCACGTCAGCGGGGGGGACCAACCTGTTACCGCGCTTGGTAACAGGGGGAAAGACTTCAATTAATCAACTGTAATGAAAAATTGCTTTCGTCGCTCTGGCGGCGACTTACGCGGGCATCAGCCTCGCGCAGTACGGGTTCAGTTTCGAGCAGAAGTGACAGGCTTTTACCTTTCACCACATTTCCATTCGCAGCAACCACCTGCAGGTTGAGGTCAGGCTTGAGGTTCAGATTACCCGCCGCGCTGACTTTCGCCATTGGCAGCAGCCTGACCTGCACCGGTTGCCCGTCGAGCGTGGCCTCTTTGAGCACGATGCGCAGTTCACCGTTGCGACCGTAACGGAACCCGCCCGCGGAATTACGATCCCCGTTCACCACCAGCTGCATACTTTGTGAAAACGGGCAGGTGACGTTGACATTGAAATCTCGCTTGCCGAGCGACAGCTTATCGCCACCCTCAGCCGCCGGCTGCAGCTGCCAGCGGGAGAGGTTACCCAGGTCGGCTTCACGCGAGTTGCTGCTCATACTGCAACGGGTATCAACCGGTATCGCCGGAGCCTGTAAGGGGGCAGGCAGCTGAGCGGCCAGTGCCTGGCTGGCCACCAGCAGCAGTAACAGCGACAGGGAAGTTTTTATCATCTTAATTGACCGCTGCATCATAGCTGTTAACGGTAAAGCCCCAGGTCGTGGCCGGTGAGATACGCACCTGTTTGCTGGCGCTCAGCGCTTTACCCTTGCTGTTTTCCAGGGTGATGGTCTGGCCAGGTAACACGTAGTTATTCTGCATGTTCCAGTCAGCGTTATCCGGCAGGGTTTTCACTGCCGACGACATCCGCACCACGTAAGGTGATGGGTTGGTCACGACCAGCTTGCCGCCCTGATTCGACCACTTCAGCTCTTTCCACGGTGCGTCATTTTTAGCCAGGCCAGCAGGGCGGATCAGCACGGGCAGATTTTGCCGCACTGTCATGCGCACTTCATTTTTGCCTTTCTCTTTTGGCGGTACCCCTTCAAAAATCACCCGCTTCAGGCGTTCCGTTTTCAGCGGGGTTTTGCTGGTCAGAATAAAGCGCACGCGCTGCGATTTTCCCGCTTCGACGCGTGCAGCCGGTGGCGTCACCAGCAGCAGGGATTCGTTATCGTCTGGGATATTTTCCAGCGTGGTCATCAGCAATACCGGGAAGCTGTCGCTGTTTTTTACGTTAATGGCGCCTTCGCCATCAGCCGCCTCAACGATGACTACCGAGGTTTCAGGGATCATGCCGGTGGCATGGCTCTGTCCCGCCATCAGGGCCAGTGACATTGCGCTCAGGGTGAGGAAGTAAGTGGATTTTTTCATAGCAGTAATCTCGACGTGTTTAGGTTAATTAAGGGTTATTGCATCTGACTCTCTGTTCAGATTTCTGTGTGGCGCTTCCCTGCACACCGGCAGTGCTTTGCCGTTGATCCCTGCATCAGCTCTCAAGGAGGTGATGCCTCGTTCCGTTGAGTGAGGCTATTATTGCGGATGGCTGGCTGGAAATTAATCAGAGTGCCAGCCTGCTGTTGCAGGGCAGAGAGAGCGCTTCTGTAGGCGGTGGACTACAGGGTGACAGGGCGGAAATGAGGATAAAAAAAACCCCGCAGCGGGCGGGGTTGAGTAGCGAGTTGGAGATGTGGGTTACAGGTAGCTCACTTCAATGCTGGTCAAACCATCGAGGTGGATCGGTTTGGTCAGGTCGAGCTGCGAACGCTGGTTAATATAGGCCTGAACGCCGAGTTTGACATTCATGGTATTAAAAGCCAGTGGCGCCAGAGTGGTTGACTCGCCTGGCGTGAGGGCACGAGACCAGGTCGGGTCGAAGAAGATCTCTCGCGTGGTTGGCCTGGCCCATGCTGCTCCGCCGCCGGTGCGCGCCAGCAGGCGCACTGCGTTACCGTCTGCGGTCAAGGTGCTCTCCACCAGGCGCATGGAGTAGCCGCCAATCTTCGCACTGCCATCCAGCCCCAGCCCGACGCCGCCGACGCCACCCATGCCGAACACCGTGACGGGCATACGGCCGGTCAGGTTACCGCTTTCGGTTGCGCCAGCCATAGAGCCGGAACGACGGTTATAACCGCCAATCGAGACCTTGGTCGGGGAATCACAGTTAATAGCGAAATCCAGCTGCTTCTCCGCCAGGGTGGTATAACCGGTGGCGTTCAGGCTCTGGGCTTTGATAGTGCCGTAATCAACGGTACCGCCACCGGACAGCGTTGGCGTGCAGGCGGCCGGTACAATGGTGCCGATAACCCTGACGTCGACAGAGTCAGCGAGGGCCGCAGTGGCACTGGTCGCCAGTACGGCCAGCGCAATAACAGAATGTTTTATCATGGTCACATTTCCTAAAATGGTGTTCAAAGCTGCCCGGTATGGGCAGCGCTGTGTTGTCGTAGCGTCCGTAAATCAGGCGGATCGCCAGTGCGTCACAGTGTGTGCCTGGCGCCGCCGCGAAGAAATCAGAGTGCTTGCCGAACGGTGAAGGAAAGCTGTCACTGCGTGTCGGACGGAGATGACAGGCTGACTGCATCCGCTAGCGGCACACGGCAGTGGCCTCCTCGTACAGTCCCGGCGAGCTGACCTTCTCCGCCAGGGTCAGGGTAAAGCGGCAGTCGCTTTTACCGGACTGCTCCACGGTGAAGGTGCTGCCTGAGAGCGCGTCGTTAATAAATACCGTGCTTTTCTCCGCCACTACCGCGCTGAAGCTGTTGTCCGCAGCAAACACGCTGGCACCGGTCAGCAGCGGCTGGCCCTGCGCATCCTTAACCGTAACCAGTACGCGGCGGTTGCGCACCACGCCGAAATCGATATAGCTGACCGAACCGCGCGCGGCTGCCGTCTCATAAAAGGCGTTATTAATATCGACGTTTTTGCCCAGCGAGCGCGTGTCCACCTGAACGGCAGATTTGCTGTAGCTGGTGATTTGCGGGATCACCGCAAAACCGCGGCTGTCGGTCCAGGTCGGCCCGGCTGGCGTTTCCACACGCACGCCTTTCTCATCGCCAATTTTCGCAATGCCAAAGGTATCGCCGACCTTATACGGTGACAGTGTCACTCCATGATTGTGGACCACCGCCGCGCCGCTGGCGCGTCCTGACAGGGTGGTATAGCCATCGCTGTCGCGACCGATGCCGGCGCTCAGCTGGCTCACCGGGGTCACCATATCGAAGTTGCCGTTGGTCGAGGTGCGGTTGCTGCCGGTATCGTGCTCGGTCGACAGGCTGTAGTTACGATCCTGGCTCAGGCGCTCGCTGTAGCGTAACCCGGCACGGTTACCGTTTTTCGCCCCGTTAACCCAGCTGCTGACGCTGCGGTCGCCAAACGGCACGCTCAGCGTCAGATAGAAGCGATCTTCACCGCCGTTATAGCCGCCGCTGCTGCGCTCTACGCTGGCACCGAGATAGGCACGACCGAAACTCTTACTCCAGCCACCGCGCAGATAGTTTACGTTGCCGCTGCCGTAGGTCTGTGCCTGAGAGAAGGCCAGATTAAACGCGCCGAGGTCCGTTCCTGACCAGCCGATACCCAGGCCGTACTGGCGACTGCTGCGGTTTTGATCGGCCGGATCTTGCGCTACGGCATCACTCAGTTCGCGAAAGCCGCTGGTCTGCTGTGAGGCGTTGGCTGACAGGTTAATGCGCTCGGTCAGGTTGTAGCCCACGCTGGTGTTCAGTGACGCACCCTGACCGCCATTTTTACTGTCTCTTGCCGCGGTAGCCTGCACGGCCAGCAGGGTGTCGTTAAAGGGTTGAGCATCCACACCGACCGCTGCGGCCTGATAGGGTGCTGAAGCCAGCACGCCGCTGTTCAGCAACAGCCCGGGCGAGAACTGCCACCCCTTAGCCGCCGTTGCCAGCAGGGGCGACTCTGCGCTGCCCTGCTGATCGAGCCATCCGGCACCGAAGGCCCAGCCTGGCGCAATACGGTTGCCGTTCAGCAGAAAGGCGGCTGCCGGCACAATAAACTGCCTTTTTTCGCCGCCGCTACCGGTCACGCTGACTTCAAGATCGGAGCGGCTGTTGAGCAGGGTAAAGTCGCGCAGTGAAAACGGGCCAGCGGGAACGGTGGTGGTGTGGATCAGCACCCCGGACTGACGGATCTCGACCACAGACTGGCTGTCGGCAATCCCCTCGACCAGCCCCATACCGCGCCCTTTACCCTGTAATGCCTGGTCGGGGAACAGCTGAAAACCGAGTACCTGCCCGGTGCCAAACATCGAGTTGCCGAGGCTAATCTGCCCGGCCTGGAAAATCTTTTTGTACTCTTTGAGCGTGCGCTGGGCGTAGGCATTCTGGTGCTGCAGCGTATCGCTGTTATTAAAGTGGGTCAGCGTCTGGCGGCTGCGGAAAATCCAGTCGCCGGCGTTGAATCCCGCTTCGCTAAGGACCTGATAATAGTTCAGCTTGCCGCTGCTGCTACCGGAGGCGCTCAGATACTGTGCGTCATAGTTCAGCAGCCCGGCAACACCGCCGTGGCTCCAGTTCTGCTGCTCATCGTCACTTACGATGGCATCAGCAGGTACGGTCAGCGTGATGCTCTCATCCCCCGGGTTGAGCGTCAGCTCGGTTTGCGGCCACAGGGCTTTGAGATCGTAGCACTGCGCGCTGGCGCCGGGGAGTTGCAGTCCGGCAGCCTTGAAGAACGGGGCGTCGGCACACAGCTGTCCCTGCCGATCGAAGCTCGCTGTCACTTTACCGCGTGCGCGACCATTTACCGTCAGGCTTACGCTGGTTTCACCCGTAGTAAATCGCGGGGCATTTTTAAAGGTTTCAGCAATGCGCGGATCGATGCCGCGCGATTTTAACGCTTCGGTATCGAATTCCGTCTCCTCAGCGGCATAGAGCGCCGGTACGGATACCAGATTACCGAGGATCAGCAGGCTGAGTAGCGACAGCCGGAACAGTGACGGAGCAGATTGAACAGCAGATGCGGCGTGGGCCAGTTTCATTTTGGTATCTCGACGTGTTTAAAGTTAAGCGATAAGCCTGAATCTGTGTCCAGGTGGGATCTCTTTTTGCTGGGGGAATTTTCGCAATTTATTGGAAACTTCTTAATCAGAGCCACGTCAGCAATCAGCAGGGCAAGGGATCGCGATCTGACAGAAATGGACTACATGGATGACGGTGGGAACAAAAAAAACCCGCTCAGGTGAGCGGGTTCGCTTTGATAAGGTGTAATTACATGTAGACCAGAGTGATCGTGGTCAAACCGTCCAGGTTAACCGGTTTGGTCAGGTCCAGGTTTTCACCTTTGTTGATATAAGCCTGTACGCCCAGTTTACCCGCGAGGTTAGTGAAGGCGACAGGCGTGGTGCCGCTGGTGCTCCAGGTGGTGTTGCGACTGTAGTTAGGGTCGAAGAGAATACCTGCGTAGTTATCCTGGATCCAGGTTGTGCCGCTGTCAGCTTTACGCAGGTTGTTGGCCGCGACGCTATCAACGGTCACTGAACCTGGATTAATGCGTACCGCGTAGCCACCAATTTTATCAGCGCCATCCATGCCGAGACCCACAGCGGCAACCAGGCCCATGCCGAATAAATTAACCGGTGCTGTGCCTGCTGCCTGAGCTGACTCGGTTACACCCGCGGTGGTGCCCGGGCGACCGCTTACAGCTTTTAATGCGACTTTGGCAGGTGCATCGCACTGGATAGAGAAATCAATCTCTTTGGCAGGCAGCACGGTGTAGTCAGTCGCGCTGATGGTATCAGCCTTAATAGTGCCGTAATCCACGGTGCCGCCGCCGGAGAGGGTTGGGGTACAGGCCGCAGGAACGATAGTACCAATCACGCGCACGTCAACGCTGTCGGCAGCAAAAGCAGAGGCGGTAGTGGCCAGCAGAGCCAGCGCCAGAACGGTTTTCTTCATCATGATAAACATCTCAATAATAGATAATTTATTAGGCGGGCTGACACAGCCCACATT", "alphabet": "DNA"}, "features": [{"location": "[2:245](+)", "type": "CDS", "id": "<unknown id>", "qualifiers": {"locus_tag": ["ctg148_1"], "transl_table": ["11"], "translation": ["PGEGYRCTRTFIDTLQPKLNGVRAMLKARQRVLQLTRAELMDITEDWVDFAFTIEPKDIAYMERLVQLQNRHSAQLLKAG"]}}, {"location": "[258:2250](-)", "type": "CDS", "id": "<unknown id>", "qualifiers": {"locus_tag": ["ctg148_2"], "transl_table": ["11"], "translation": ["MTDEQGQTLLYAYFGTSSPHWRLSADSDAIQFAEDEDGETNIAVPLTTPQANMIRGMTVITSSVNLTITLYGNSLSMHLVGRKVSQVAWAGTASAWGDTSSVARDLVLGLSFAEQVVSEANSVIVIVDQQGHIQRFNRLCEEYTGLKEQEVIGRNVFQLFMSRQEAAASRRNISSFFREGSSYEVERWIKTKKGQRLFLFRNKFVHSGSGKNEIFLICSGTDITEERRAQERLRVLANTDNITGLPNRNAINHEITEALEKRTSEQIGVVYLDLDNFKKVNDAYGHMFGDQLLQAVSLAILSCLDKDQTLARLGGDEFIVLAENTSQAVLEAMSSRILERLKQPFRIGLIEVYTGCSIGIALAPQHGEDRESLIRNADTAMYTAKENGRGKFCLFCAEMNQRVFEYLWLDTNLRKALEQHQLVLHYQPKIDADGGVTSVEALVRWLSPERGLVRPDSFISYAEESGLIIPLGRWVMLSALQQVLIWRKQGINLRVAVNVSARQLIDQSIYTDLKLALDEAGLDSSPIDIELTESCLIENEQLALALMGQFQALGAAVHLDDFGTGYSSLSQLARVPIDAIKLDQSFVRGVNQQEVSQSLVRAIVAVAKALNLQVIAEGIETEEEARFVMANGVDIRQGYLYAKPMPAEQLEHWLTQHHAGITS"]}}, {"location": "[2428:2551](-)", "type": "CDS", "id": "<unknown id>", "qualifiers": {"locus_tag": ["ctg148_3"], "transl_table": ["11"], "translation": ["MKNMINTIEDAGMLRSFSWITLLSFSSICWVAALALTLFW"]}}, {"location": "[2768:3350](-)", "type": "CDS", "id": "<unknown id>", "qualifiers": {"locus_tag": ["ctg148_4"], "transl_table": ["11"], "translation": ["MIKTSLSLLLLLVASQALAAQLPAPLQAPAIPVDTRCSMSSNSREADLGNLSRWQLQPAAEGGDKLSLGKRDFNVNVTCPFSQSMQLVVNGDRNSAGGFRYGRNGELRIVLKEATLDGQPVQVRLLPMAKVSAAGNLNLKPDLNLQVVAANGNVVKGKSLSLLLETEPVLREADARVSRRQSDESNFSLQLIN"]}}, {"location": "[3351:4050](-)", "type": "CDS", "id": "<unknown id>", "qualifiers": {"locus_tag": ["ctg148_5"], "transl_table": ["11"], "translation": ["MKKSTYFLTLSAMSLALMAGQSHATGMIPETSVVIVEAADGEGAINVKNSDSFPVLLMTTLENIPDDNESLLLVTPPAARVEAGKSQRVRFILTSKTPLKTERLKRVIFEGVPPKEKGKNEVRMTVRQNLPVLIRPAGLAKNDAPWKELKWSNQGGKLVVTNPSPYVVRMSSAVKTLPDNADWNMQNNYVLPGQTITLENSKGKALSASKQVRISPATTWGFTVNSYDAAVN"]}}, {"location": "[4371:5064](-)", "type": "CDS", "id": "<unknown id>", "qualifiers": {"locus_tag": ["ctg148_6"], "transl_table": ["11"], "translation": ["MIKHSVIALAVLATSATAALADSVDVRVIGTIVPAACTPTLSGGGTVDYGTIKAQSLNATGYTTLAEKQLDFAINCDSPTKVSIGGYNRRSGSMAGATESGNLTGRMPVTVFGMGGVGGVGLGLDGSAKIGGYSMRLVESTLTADGNAVRLLARTGGGAAWARPTTREIFFDPTWSRALTPGESTTLAPLAFNTMNVKLGVQAYINQRSQLDLTKPIHLDGLTSIEVSYL"]}}, {"location": "[5263:7678](-)", "type": "CDS", "id": "<unknown id>", "qualifiers": {"locus_tag": ["ctg148_7"], "transl_table": ["11"], "translation": ["MKLAHAASAVQSAPSLFRLSLLSLLILGNLVSVPALYAAEETEFDTEALKSRGIDPRIAETFKNAPRFTTGETSVSLTVNGRARGKVTASFDRQGQLCADAPFFKAAGLQLPGASAQCYDLKALWPQTELTLNPGDESITLTVPADAIVSDDEQQNWSHGGVAGLLNYDAQYLSASGSSSGKLNYYQVLSEAGFNAGDWIFRSRQTLTHFNNSDTLQHQNAYAQRTLKEYKKIFQAGQISLGNSMFGTGQVLGFQLFPDQALQGKGRGMGLVEGIADSQSVVEIRQSGVLIHTTTVPAGPFSLRDFTLLNSRSDLEVSVTGSGGEKRQFIVPAAAFLLNGNRIAPGWAFGAGWLDQQGSAESPLLATAAKGWQFSPGLLLNSGVLASAPYQAAAVGVDAQPFNDTLLAVQATAARDSKNGGQGASLNTSVGYNLTERINLSANASQQTSGFRELSDAVAQDPADQNRSSRQYGLGIGWSGTDLGAFNLAFSQAQTYGSGNVNYLRGGWSKSFGRAYLGASVERSSGGYNGGEDRFYLTLSVPFGDRSVSSWVNGAKNGNRAGLRYSERLSQDRNYSLSTEHDTGSNRTSTNGNFDMVTPVSQLSAGIGRDSDGYTTLSGRASGAAVVHNHGVTLSPYKVGDTFGIAKIGDEKGVRVETPAGPTWTDSRGFAVIPQITSYSKSAVQVDTRSLGKNVDINNAFYETAAARGSVSYIDFGVVRNRRVLVTVKDAQGQPLLTGASVFAADNSFSAVVAEKSTVFINDALSGSTFTVEQSGKSDCRFTLTLAEKVSSPGLYEEATAVCR"]}}, {"location": "[7907:8651](-)", "type": "CDS", "id": "<unknown id>", "qualifiers": {"locus_tag": ["ctg148_8"], "transl_table": ["11"], "translation": ["NVGCVSPPNKLSIIEMFIMMKKTVLALALLATTASAFAADSVDVRVIGTIVPAACTPTLSGGGTVDYGTIKADTISATDYTVLPAKEIDFSIQCDAPAKVALKAVSGRPGTTAGVTESAQAAGTAPVNLFGMGLVAAVGLGMDGADKIGGYAVRINPGSVTVDSVAANNLRKADSGTTWIQDNYAGILFDPNYSRNTTWSTSGTTPVAFTNLAGKLGVQAYINKGENLDLTKPVNLDGLTTITLVYM"]}}], "name": "gnlXLLPAJBFE_148", "description": "gnl|X|LLPAJBFE_148", "dbxrefs": [], "annotations": {"molecule_type": "DNA", "references": []}, "letter_annotations": {}, "areas": [], "original_id": "gnl|X|LLPAJBFE_148", "modules": {"antismash.detection.hmm_detection": {"record_id": "gnlXLLPAJBFE_148", "schema_version": 2, "enabled_types": ["T1PKS", "T2PKS", "T3PKS", "transAT-PKS", "hglE-KS", "prodigiosin", "PpyS-KS", "arylpolyene", "resorcinol", "ladderane", "PUFA", "NRPS", "CDPS", "RCDPS", "thioamide-NRP", "NAPAA", "mycosporine-like", "terpene", "lanthipeptide-class-i", "lanthipeptide-class-ii", "lanthipeptide-class-iii", "lanthipeptide-class-iv", "lanthipeptide-class-v", "lipolanthine", "thiopeptide", "thioamitides", "linaridin", "cyanobactin", "glycocin", "LAP", "lassopeptide", "sactipeptide", "bottromycin", "microviridin", "proteusin", "ranthipeptide", "redox-cofactor", "epipeptide", "cyclic-lactone-autoinducer", "spliceotide", "RaS-RiPP", "fungal-RiPP", "blactam", "2dos", "amglyccycl", "aminocoumarin", "NI-siderophore", "ectoine", "NAGGN", "butyrolactone", "indole", "nucleoside", "phosphoglycolipid", "melanin", "oligosaccharide", "furan", "hserlactone", "phenazine", "phosphonate", "guanidinotides", "other", "acyl_amino_acids", "PBDE", "betalactone", "tropodithietic-acid", "pyrrolidine", "crocagin", "NRP-metallophore", "methanobactin", "opine-like-metallophore", "aminopolycarboxylic-acid", "NRPS-like", "PKS-like", "transAT-PKS-like", "RiPP-like", "RRE-containing", "fungal-RiPP-like", "phosphonate-like"], "rule_results": {"schema_version": 4, "tool": "rule-based-clusters", "cds_by_protocluster": [], "outside_protoclusters": [], "multipliers": {"cutoff": 1.0, "neighbourhood": 1.0}}, "strictness": "relaxed"}}}, {"id": "gnlXLLPAJBFE_149", "seq": {"data": "ATATTGATGATTTAACAGTTAATTATTTTACTCGCACCGGCATGCTTCCGCATAAAACCATCACCATGTTGAGTTTTTTTTATATAAAAAACGCTTCAGCCATCCGGCTCCAACGTAATAATTAGATACATTTTAATGATATCCGTCCTGCCTCCATCCACGCTACTTTGTTGTTATGTTATAACATTTAAGTGGCTTTTTAATGAACACCTCTCCGGCTTTTATTCGCATCGGCACCTTGCTCAGCTGCCCGGCATGGCTGCGTATGGTGCTGACCTTACACCTGGTCGGCGCGCTGGCGGCGCTCACCTGGTGGGCGGCACTCTGATGATCGTACTTAATCAGCTGGTGGTTGGCTATCAGCATCGTGCGGTGACGCCGCAGTTAAATGGTGAGTTTGCACGCGGCAGCATGACGGCCCTCGTGGGGGCAAATGGCTGCGGAAAATCAACGCTGCTGAAGACGCTGTGCGGGATGTTGCCCCCGGTCAGTGGTTCGGTCAGCCTCTCTGCGCCACGACCGACCGTTGCCTGGCTGCCCCAGCACGCTGAGCTGGAGAAAACATTCCCTTTGACCGTTTTCGATCTGGTGGCAATGGGCTTCTGGCGTCAGAGTGGCTGGTTTAAAGGCTTAAACCGCCAGCAGCGTGAGCAGGTCATGTCGGCACTGCAGCGCGTCAATATGCTGCCGTTCGCTGCCGCCGCGCCGGGAACCTTATCCGGCGGGCAGCTGCAGCGCGTGCTGTTTGCCCGGCTGCTGATACAGGACGCAGAACTGCTGCTGCTGGATGAGCCTTTTACCGGCGTCGACAGCGATACCACCGAACTGCTGCTGGCGCTGCTGGCGGAGCGGCATCAGGCCGGGGCGACACTGATTGTTGTCCTGCACGACATGGCTACGGTGGCGCAGCATTTCCCGCAGGTGTTACGCCTGAAAGAGCAGCACAGCGAATGGACCTGCCGCGGCTGCGGCGTGACCGGGCTGAGCTTTAGTCGCCGTGGGGGGGCCAGCGCATGATGCTGATCCAGCCATTTATCGAATTTGGATTTATGCGCCGGGCGCTGGTGGCCTGCGTCGCGCTGTCGCTGAGCGCGACGCCGCTCGGCGTCTTCCTGCTACTGCGCCGCATGAGCCTGGTGGGCGATGCGCTGTCGCACGCGGTGCTTCCCGGTGCCGCAATCGGCTATTTACTCTCCGGACTTTCGCTGGTCGCGATGGGCATTGGCGGAGCGATTGCCGGTCTGACGGTGGCTCTGTTGTCAGGCGCGGTCAGTCGCTATACGCCGCTGCGTGAGGATGCCAGCTTTGCCGGTTTCTATCTTGGCTCACTGGCGCTGGGCGTCACGCTGGTGTCGCTGCGCGGTTCCAGCGTCGATCTTCTGCATGTCCTGTTCGGCTCGCTGCTGGCGGTCGATACGCCCTCCATCGTGCTGGTCAGCAGTATCAGTGCGGTCACCCTGCTGATCTTCGCGCTGATCTACCGCCCGCTGACCATTGATGCCTTTGACCCGAGCTTTCTGCGCGCCCAGAACCGCTGGACCTCACCGCTGGTGCACGCCATTTTTCTGGTGCTGGTTGTCATCAACCTGGTGGCGGGCTTTCAGGTGCTTGGCACCCTGATGAGCGTCGGGCTGATGATGCTGCCTGCGGCCAGTGCCCGATTCTGGAGCCGTCATCTCGCCGGGACGCTGGCGGCGGCAATGATCATCGCCACGCTGGCCAGTTTCAGCGGGCTTTACGCCTCGTTTTACCTCTCGTTACCTGCCGGGCCCGCCGTGGTGCTGAGTGCGGCACTGTTGTTCTTTCTTTCCATTTTAATCGGTCCCTGCGGCGGCATTTTTGCCGGGCGTAAACCATTGGCAATCAGATAGGGAGTAAGTATGAAGAAGTTACCTGTGGCGCTGGCGCTGTCCGTATTGCTGGCCGCACCTGCTGCAATGGCGAAAACCGTTGAAGCGGTTGCCAGTTTTACCGTGCTGGCGGATATCGTAAAAAACGTTGGCGGCGAACACGTCGTGGTGAAAAGCCTGGTGGGGCCAAATGGCGACCCGCACAGCTTTGAACCTACGCCAAAAGATAGCCAGGCGCTGGCGCATGCCGATGTCGTGTTTGTTAGCGGACTGGGAATGGAAGGGTGGATGGATCGTCTGATCGCCGCATCGGGCTATAAGGGAGAGACGGTAGTGGCTTCAGCCGGGATCAACACGCGAAAAATGGAAGAGGACGGAGAAACGGTTACCGACCCGCACGCGTGGAACAGCATGCAGAACGGTGTTATCTATGCCACTAACGTGATGAATGCGCTGATCGCCGCCGATCCGCAGGATGCAGATTATTTCCGTCAGCACGGCAGCGCCTACATCGCACAGCTTAAGCAGCTGGATAGCTGGGCGCAGCAAGAGTTCAGCGCTATTGCGCAGAGCAAACGTAAGGTGCTGACCAGCCATGATGCTTTCGGCTACTTCGGCCAGCGATACGGGGTGACGTTCCTCTCACCGGTCGGTTTCTCCACCGAATCTGAGGCCAGCGCTTCCGACGTCGCCGCGCTGATCGCTCAGCTGAAGCAGGAGAAGATCCATGCCTACTTTATCGAGAATCAGACCGATCCGCGCCTGGTTAAACAGATTGCCGCTGCCGGCGGCGCGCAGCCGGGCGGCGAGCTGTATCCGGAAGCATTGACCGGGCAGGGCGGTGAAGCAGACAGCTACATTAATGCTTTCAAACATAACGTCAATGCGATGGTCAGCAGCATGAAATAAGCGTCCAGCCGGTGATTAAGCTGCATAAAAAAGGGGATAGCCGCGGCTATCCCCTTGTGTTGCATGCTTGAGAGTCATCAATTAATGCTTCTTGCCACCCCGGCCCTGTACGGCCTTGAAGCGTGGGTTACTTTTGCAAATGACGAATACGCGGCCGTGACGGCGGACGATTTTACAATCTTTGTGGCGTTTTTTGGCCGAGGCCAGAGAGCTTAAGACCTGCATGATGGCTCCTTACTTTTTCATCGCGCCGAGGAAGCTGCCGAAGCGCTGGTTGAAGCGTGCGGCGCTGCCCTCTTTGGCAAAATCTTTCTGCTTGCCGGTGTAATAGACGTGTGAGGCCGAAGAGACATCCAGCGTCACGTAAGGCATCTGTTTGCCTTCATGCTCAATCGTGCGATCGGTTTTGATGGTCGACCCCACGACAAACCAGGCGTCTGCCGTGGTGTCATGAAACACCACCTGGCGATAGGTTGGATGAATACTCTGTTTCATCTGTTACTCCACTTGTTATGTTATACTATAACAATAGTATGCGCCGCAGGTGAGCAAATTGCAACTGCGCGTACGCTGGAAAAAAGACAAAAAAAAGAGGCCGCATTAAGCGGCCTCTGGTTCACATTAACTTGCGTGAATTAGTGATGATGATCGACTGGGTGGCTATGTTCCAGCTCTTCTTTGTTCTTACTGAAGCGGCGGCGAACCACCACGAAGAACACTGGAACGAAGAAGATCGCCAGGATAGTCGCGGTGACCATCCCGCCCATCACGCCAGTACCTACGGCGTTCTGAGCACCGGAACCCGCACCGGTACTGATAGCCAGCGGCAGAACCCCGAGGATAAACGCCAGAGAAGTCATCAGGATTGGACGTAAACGCATACGTACCGCTTCCAGAGTCGCTTCCACCAGGCCTTTGCCTTCCTTCTCCATCAGGTCCTTAGCGAACTCGACGATCAGGATGGCGTTCTTCGCCGATAGCCCTATGGTGGTTAGCAGCCCCACCACAAAGTACACGTCGTTGCTCAGCCCGCGCAGGGTGGTAAAGATCAGCGCCCCGACCACACCCAACGGTACGACCAGCATTACCGCGAACGGTATTGACCAGCTCTCGTACAGTGCGGCCAGACAGAGGAAGACCACAATCAGCGAGATGGCATACAGTGCCGGAGCCTGGTTACCGGACAGACGTTCCTGATAGGACATCCCCGTCCAGTCGTAACCAATACCGGTAGGCAGTTTCGACGCCAGGTCCTGCATCAGATTCATTGCTTCACCCGAGCTCTTACCTGGTGCTGGCTGTCCTAACAGCTCCATCGACGGCAGGCCGTTATAACGCTCCAGTCGTGGTGAACCGTAAACCCACTGTGCAGAGGCAAAGGCGCTGAACGGCACCATTTCACCGCTGCTGGCACGCACATACCAGTTGCCAATATCACTTGGCAACATACGGTAAGGCGCATCGCCCATCACGTACACTTTCTTCACGCGGCCGCGGTCAATGAAGTCATTAACGTAGGATCCGCCCCAGGCTGCCGCCAGCGTGGTGTTGATATCGGAGAGCGATACCCCCAGCGCCGACGCTTTTTCCTGGTCGATAGTCAGTTTGTACTGTGGCGTATCTTCCAGACCGTTAGGACGCACGCCTACCAGGGTATCTGAATGCTGAGCAATCATGCCAAGCAGCTGGTTACGTGCTGCGGTCAGTTTCTCATGGCCAAGGCCACCCTGATCGATCAGCTGGAAGTCAAAACCGGTCGCCGTACCCAGCTCAACAATCGCCGGCAGGTTGAACGGAATCACCATCGCATCTTTGATCGCTGACAGCGCGCCCATGGCACGCCCGGCAATCGCCGGCACTTTGTTATCTGCACCCGAACGTTCATCCCACGGTTTCAGGCTGACGAAGGCGATACCGGTGTTCTGACCACGACCTGCAAAGCCAAAGCCGTTAACGGTGAACACCGAGTTAACGTTCGCTTTCTCTTTATTCAGGTAGTAATCCGTCACCTGGTCCAGCACTTTCTGTGTACGTTCCTGCGTGGCACCTGCTGGCAGCTGTGCCATGGTCAGGAATACCCCCTGGTCTTCTTCCGGCAGGAAGGAGGTTGGCAGGCGCATAAACAGATAGGCCATGCCCACCACGATCACCAGATAAATCACCAGATAACGACCGGTGCTGCGCACGATGTGGCCCACGCTGTCGGTGTAGTGATTGGTGCTTTTGTCGAACAGGCGGTTAAACCAGCCGAAGAAACCGGTGGTTTTGCCATGGTCGCCTTTCGCAATCGGCTTCAGCATGGTGGCACACAGTGCCGGGGTCAGGATCAGCGCGACGATAACCGACAGCACCATCGCGGAAACGATAGTAATCGAGAACTGACGATAGATAACCCCGGTAGACCCGCCGAAGAAGGCCATTGGAATAAATACCGCTGACAGCACCAGCGCAATACCGACCAGCGCGCCCTGGATCTGCTCCATCGATTTACGCGTGGCTTCCTTGGGCGGTAGGCCCTCTTCGGCCATGACGCGCTCGACGTTCTCGACCACCACGATGGCGTCATCCACCAACAGGCCGATGGCGAGCACCATCCCGAACATCGTCAGGGTGTTTATCGAGTAGCCAAACGCGCTGATAATCGCAAAGGTGCCGAGCAAGACAACCGGCACCGCAATCGTTGGGATCAGCGTGGCGCGGAAGTTTTGCAGGAACAGGTACATCACCAGGAACACCAGCACGATAGCTTCGACCAGTGTTTTTACAACTTCGTTAATCGAGATCTTAACGAATGGCGTGGTGTCATACGGATAGACGATTTTCATGCCGGCCGGGAAGAACGGCTCCAGTTTGGCAAGCTCAGCTTTTACCGCCGCAGCGGTATCCAGGGCGTTAGCACCGGTTGCCAGCTTGATCCCCAGACCCGAGGCCGGTTGACCGTTATAGCGTGCAATAATCTCGTAGTTCTCACCACCCAGCTCGATATGCGCCACGTCGCTCAGACGGACACGCGAACCGTCGCTGTTCACTTTCAGCAGGATCTTACCGAACTCTTCAGCCGAGGTCAGACGCGTCTGCGCGATGATCGAGGCATTCAGCTGCTGGCCTTTCACCGGTGGTGAACCACCGAGCTGACCGGCCGCCACCTGGGCGTTCTGGGTGTTGATGGCGCTGATCACATCGACCGGCGTCAGTGAGTAGTTGTTGAGTTTATGCGGGTCCATCCAGATACGCATCGCATACTGCGCCCCGAACAGCTGGGTATCACCCACGCCGGAGACACGACTAATGGGATCTTTAATATTAGAACCCACGTAGTCGGAGATGTCGTTCTGCGTCATGGTGCCGTTATCGTTGATGAAACCGGCAACCATCAGGAAGCTACTGGAGGATTTCTGAACTTTAATCCCCTGCTGCTGTACTTCCTGCGGGAGCAACGGCATCGCCAGCTGCAGTTTGTTCTGAACCTGCACCTGCGCGATATCAGCATCGGTACCGGACTGGAATGTCAGAGTCAGCTGCAGCGTACCCGAAGAGTCGCTGCTTGAACCCATGTACATCAGGCCGTCGATGCCGTTCATGTTTTGTTCGATAACCTGCGTGACGGAGTCCTGCAAAGTTTTCGCATCGGCACCCGGGTAGGTGGCGGTGATCTCGATTGCCGGTGGAGCAACGTTAGGATATTGCTCAATCGGCAGTTTCAGGATCGACAGCGCACCCGCCAGCATAATAATGATGGCGATAACCCAGGCAAAGATGGGGCGATCGATAAAGAACTTAGCCATGTATCAGCGGCTCCTGTTAAGACTTCGGTTGTTCAGACTGTGCCTGAGACTGAGGGGCTTCTTTGGCACTGTCGTCGCTAACTTCCTGTGGGGTCACCGCCGCACCGGCTTTCACACGCTGCAGACCGGTGGTGATCACACGATCGCCATCTTTCAGACCGGACGTGACCAGCCATTTGTCGCCGAAAGCTTGATCGGCTGTCACATTACGCACTTCAACCTTGTTATCCGCACCGACAACCATGGCAGTCGCCTGGCCAGTTGGCGTGCGGGTGATGCCCTGCTGAGGAACCAGCAATGCATTTGGGTTGGTGCCTTCATCCAGGCGAGCTCGTACGAACATGCCTGGCAGCAGGTTGTGGTCCGGGTTAGGGAACACTGCACGCAGTGTGATGGAGCCGGTGGTCTCGTCGACGGTGACATCAGAGAATTCTAATGTTCCGCTCTGCGAGTATTCTTTACCATCCTGCGTTAACAGTTTGACTTCAGCTTTGCCGTTGGTCTGCTGCAGCTGGCCGGATTTCAGCTCGTCGCGCAGACGAATAAAGTCTTCGCTCGACTGGGTTACGTCAACGTAGATCGGGTCCAGCTGCTGCACAGTTGCCAGAGCGGTCGTCTGAGCACTCTGCACCAGCGCACCTTCGGTGACTGAGGATTTACCAATGCGTCCGCTGATAGGCGAGGTCACTTTGGTATAGGCAAGGTTAATACGGGCAGATTCAACGGCTGCCTGTGCTGCCTGAACGGCGGCAGCGGTCTGGCTCTGGGTGGCTGCCGCGGTATCGTAATCCTGCTGACTGATGTACTTAGTACCCAGCAGAGGCTTGTAGCGTTTTACGGTTAAAGCGGCGATCTGCGCGTTGGCCTGAGCCTGTGCGAGGTCACCTTTGGCGCTGTCGTAAGCGGCCTGATAAGTGGCCGGATCAATTTGATACAAGGATTCGCCAGCCTTGATATCACTACCCTCAACGAAGTTGCGTTTCAGAATAATGCCGGAAACCTGTGGGCGAACTTCTGCAATACGGAACGATGAGGTGCGACCCGGCAGGTCGGTGGTAATTTTAAGCGGCGCGCTTTTTAGCGTCGTGATACCCACTTCAGGGGCCTGTTGCTGACCGGCCTGCTGAGAATCTTTGTTATCACATCCTGTTAGCACTAAGCTGCCTGAAAGCATCAGAACGGCCGCCAGAGGCGTTAACCCTCTGTTTTTGTTCATAAATAAACCTCGAGTGTCCGATATCGATTGTTCAATGGATCACAAACCCATAAACCCATTGCTGCGTTTAAATTATGGTCGTGCTATGGTACATACATTCGGAAATGTATGTAAGTCTAACGCTTTGTAAAAAACACCCTCATGGCACGAAATACCAAACAACAAGCTCAGGAAACGCGAAATCACATCATAGATGCGGCTATTGAGCGCTTTTCTGAGCATGGCGTTTCTAAAACGTCACTGGCTGATATTGCCGCAAGTGCTGGCGTGACGCGGGGTGCAATCTACTGGCATTTCAAAAATAAAACGGATTTGCTCAATGAGATTTGGGCACAGTCCGAATCCGGAATGGCAGACCTGGAGCTTGAGTATCAATCAAAATACCCGGCGGATCCACTCTCTGTTATGCGAGCTATGTTGCTGTATGTCCTTGACGCGGCAGCCACTGATCCGAGAAGACGTGCACTTATGGAAATTATTTACCATAAATGTGAGTTCGTCGGTGAAATGACTACCCTCCAGCTAATGCAGCAAAATCTCTATCTTGAATGTTATGAGAAGATAGAAGAGGTTTTACAACAGTGTATTGATGCAAAGCAACTTCCGGAAAATCTTAACACGCGTCGCGTCGCTGTAGTGATGCGTGGCTACATCAGCGGCATCATGGAAAACTGGCTGTTTATGCCGGAGAGCTTTGACCTCGCCGCCGACGCGCCGCAGCTGGTGGACACGCTGATCGAGATGCTGATCGGGTGCCCAACCTTGCGCAAGCCAGCATAGCGCGAAATTATGAACGTGCGGCGACTTTCTGCTCGAAATCTCGCTGCACAATCGCCAGCGCTGCCAGCACGGTTTCTGGCGCTATCTGATTCTCTTCCAACAGCATAATCAAATCTACGGCCAGTTTGACCTCTTCCGGTGCAGTATCCAGCGACATACGTCTTCCTTATAGTAATAAAAATTTCAGATGCGCAGCATTCTGACCACGCCAACC", "alphabet": "DNA"}, "features": [{"location": "[135:1017](+)", "type": "CDS", "id": "<unknown id>", "qualifiers": {"locus_tag": ["ctg149_1"], "transl_table": ["11"], "translation": ["MISVLPPSTLLCCYVITFKWLFNEHLSGFYSHRHLAQLPGMAAYGADLTPGRRAGGAHLVGGTLMIVLNQLVVGYQHRAVTPQLNGEFARGSMTALVGANGCGKSTLLKTLCGMLPPVSGSVSLSAPRPTVAWLPQHAELEKTFPLTVFDLVAMGFWRQSGWFKGLNRQQREQVMSALQRVNMLPFAAAAPGTLSGGQLQRVLFARLLIQDAELLLLDEPFTGVDSDTTELLLALLAERHQAGATLIVVLHDMATVAQHFPQVLRLKEQHSEWTCRGCGVTGLSFSRRGGASA"]}}, {"location": "[1013:1871](+)", "type": "CDS", "id": "<unknown id>", "qualifiers": {"locus_tag": ["ctg149_2"], "transl_table": ["11"], "translation": ["MMLIQPFIEFGFMRRALVACVALSLSATPLGVFLLLRRMSLVGDALSHAVLPGAAIGYLLSGLSLVAMGIGGAIAGLTVALLSGAVSRYTPLREDASFAGFYLGSLALGVTLVSLRGSSVDLLHVLFGSLLAVDTPSIVLVSSISAVTLLIFALIYRPLTIDAFDPSFLRAQNRWTSPLVHAIFLVLVVINLVAGFQVLGTLMSVGLMMLPAASARFWSRHLAGTLAAAMIIATLASFSGLYASFYLSLPAGPAVVLSAALLFFLSILIGPCGGIFAGRKPLAIR"]}}, {"location": "[1880:2759](+)", "type": "CDS", "id": "<unknown id>", "qualifiers": {"locus_tag": ["ctg149_3"], "transl_table": ["11"], "translation": ["MKKLPVALALSVLLAAPAAMAKTVEAVASFTVLADIVKNVGGEHVVVKSLVGPNGDPHSFEPTPKDSQALAHADVVFVSGLGMEGWMDRLIAASGYKGETVVASAGINTRKMEEDGETVTDPHAWNSMQNGVIYATNVMNALIAADPQDADYFRQHGSAYIAQLKQLDSWAQQEFSAIAQSKRKVLTSHDAFGYFGQRYGVTFLSPVGFSTESEASASDVAALIAQLKQEKIHAYFIENQTDPRLVKQIAAAGGAQPGGELYPEALTGQGGEADSYINAFKHNVNAMVSSMK"]}}, {"location": "[2840:2984](-)", "type": "CDS", "id": "<unknown id>", "qualifiers": {"locus_tag": ["ctg149_4"], "transl_table": ["11"], "translation": ["MQVLSSLASAKKRHKDCKIVRRHGRVFVICKSNPRFKAVQGRGGKKH"]}}, {"location": "[2993:3254](-)", "type": "CDS", "id": "<unknown id>", "qualifiers": {"locus_tag": ["ctg149_5"], "transl_table": ["11"], "translation": ["MKQSIHPTYRQVVFHDTTADAWFVVGSTIKTDRTIEHEGKQMPYVTLDVSSASHVYYTGKQKDFAKEGSAARFNQRFGSFLGAMKK"]}}, {"location": "[3394:6544](-)", "type": "CDS", "id": "<unknown id>", "qualifiers": {"locus_tag": ["ctg149_6"], "transl_table": ["11"], "translation": ["MAKFFIDRPIFAWVIAIIIMLAGALSILKLPIEQYPNVAPPAIEITATYPGADAKTLQDSVTQVIEQNMNGIDGLMYMGSSSDSSGTLQLTLTFQSGTDADIAQVQVQNKLQLAMPLLPQEVQQQGIKVQKSSSSFLMVAGFINDNGTMTQNDISDYVGSNIKDPISRVSGVGDTQLFGAQYAMRIWMDPHKLNNYSLTPVDVISAINTQNAQVAAGQLGGSPPVKGQQLNASIIAQTRLTSAEEFGKILLKVNSDGSRVRLSDVAHIELGGENYEIIARYNGQPASGLGIKLATGANALDTAAAVKAELAKLEPFFPAGMKIVYPYDTTPFVKISINEVVKTLVEAIVLVFLVMYLFLQNFRATLIPTIAVPVVLLGTFAIISAFGYSINTLTMFGMVLAIGLLVDDAIVVVENVERVMAEEGLPPKEATRKSMEQIQGALVGIALVLSAVFIPMAFFGGSTGVIYRQFSITIVSAMVLSVIVALILTPALCATMLKPIAKGDHGKTTGFFGWFNRLFDKSTNHYTDSVGHIVRSTGRYLVIYLVIVVGMAYLFMRLPTSFLPEEDQGVFLTMAQLPAGATQERTQKVLDQVTDYYLNKEKANVNSVFTVNGFGFAGRGQNTGIAFVSLKPWDERSGADNKVPAIAGRAMGALSAIKDAMVIPFNLPAIVELGTATGFDFQLIDQGGLGHEKLTAARNQLLGMIAQHSDTLVGVRPNGLEDTPQYKLTIDQEKASALGVSLSDINTTLAAAWGGSYVNDFIDRGRVKKVYVMGDAPYRMLPSDIGNWYVRASSGEMVPFSAFASAQWVYGSPRLERYNGLPSMELLGQPAPGKSSGEAMNLMQDLASKLPTGIGYDWTGMSYQERLSGNQAPALYAISLIVVFLCLAALYESWSIPFAVMLVVPLGVVGALIFTTLRGLSNDVYFVVGLLTTIGLSAKNAILIVEFAKDLMEKEGKGLVEATLEAVRMRLRPILMTSLAFILGVLPLAISTGAGSGAQNAVGTGVMGGMVTATILAIFFVPVFFVVVRRRFSKNKEELEHSHPVDHHH"]}}, {"location": "[6560:7760](-)", "type": "CDS", "id": "<unknown id>", "qualifiers": {"locus_tag": ["ctg149_7"], "transl_table": ["11"], "translation": ["MNKNRGLTPLAAVLMLSGSLVLTGCDNKDSQQAGQQQAPEVGITTLKSAPLKITTDLPGRTSSFRIAEVRPQVSGIILKRNFVEGSDIKAGESLYQIDPATYQAAYDSAKGDLAQAQANAQIAALTVKRYKPLLGTKYISQQDYDTAAATQSQTAAAVQAAQAAVESARINLAYTKVTSPISGRIGKSSVTEGALVQSAQTTALATVQQLDPIYVDVTQSSEDFIRLRDELKSGQLQQTNGKAEVKLLTQDGKEYSQSGTLEFSDVTVDETTGSITLRAVFPNPDHNLLPGMFVRARLDEGTNPNALLVPQQGITRTPTGQATAMVVGADNKVEVRNVTADQAFGDKWLVTSGLKDGDRVITTGLQRVKAGAAVTPQEVSDDSAKEAPQSQAQSEQPKS"]}}, {"location": "[7901:8540](+)", "type": "CDS", "id": "<unknown id>", "qualifiers": {"locus_tag": ["ctg149_8"], "transl_table": ["11"], "translation": ["MARNTKQQAQETRNHIIDAAIERFSEHGVSKTSLADIAASAGVTRGAIYWHFKNKTDLLNEIWAQSESGMADLELEYQSKYPADPLSVMRAMLLYVLDAAATDPRRRALMEIIYHKCEFVGEMTTLQLMQQNLYLECYEKIEEVLQQCIDAKQLPENLNTRRVAVVMRGYISGIMENWLFMPESFDLAADAPQLVDTLIEMLIGCPTLRKPA"]}}, {"location": "[8547:8697](-)", "type": "CDS", "id": "<unknown id>", "qualifiers": {"locus_tag": ["ctg149_9"], "transl_table": ["11"], "translation": ["MSLDTAPEEVKLAVDLIMLLEENQIAPETVLAALAIVQRDFEQKVAARS"]}}], "name": "gnlXLLPAJBFE_149", "description": "gnl|X|LLPAJBFE_149", "dbxrefs": [], "annotations": {"molecule_type": "DNA", "references": []}, "letter_annotations": {}, "areas": [], "original_id": "gnl|X|LLPAJBFE_149", "modules": {"antismash.detection.hmm_detection": {"record_id": "gnlXLLPAJBFE_149", "schema_version": 2, "enabled_types": ["T1PKS", "T2PKS", "T3PKS", "transAT-PKS", "hglE-KS", "prodigiosin", "PpyS-KS", "arylpolyene", "resorcinol", "ladderane", "PUFA", "NRPS", "CDPS", "RCDPS", "thioamide-NRP", "NAPAA", "mycosporine-like", "terpene", "lanthipeptide-class-i", "lanthipeptide-class-ii", "lanthipeptide-class-iii", "lanthipeptide-class-iv", "lanthipeptide-class-v", "lipolanthine", "thiopeptide", "thioamitides", "linaridin", "cyanobactin", "glycocin", "LAP", "lassopeptide", "sactipeptide", "bottromycin", "microviridin", "proteusin", "ranthipeptide", "redox-cofactor", "epipeptide", "cyclic-lactone-autoinducer", "spliceotide", "RaS-RiPP", "fungal-RiPP", "blactam", "2dos", "amglyccycl", "aminocoumarin", "NI-siderophore", "ectoine", "NAGGN", "butyrolactone", "indole", "nucleoside", "phosphoglycolipid", "melanin", "oligosaccharide", "furan", "hserlactone", "phenazine", "phosphonate", "guanidinotides", "other", "acyl_amino_acids", "PBDE", "betalactone", "tropodithietic-acid", "pyrrolidine", "crocagin", "NRP-metallophore", "methanobactin", "opine-like-metallophore", "aminopolycarboxylic-acid", "NRPS-like", "PKS-like", "transAT-PKS-like", "RiPP-like", "RRE-containing", "fungal-RiPP-like", "phosphonate-like"], "rule_results": {"schema_version": 4, "tool": "rule-based-clusters", "cds_by_protocluster": [], "outside_protoclusters": [], "multipliers": {"cutoff": 1.0, "neighbourhood": 1.0}}, "strictness": "relaxed"}}}, {"id": "gnlXLLPAJBFE_150", "seq": {"data": "AAAATCATAAAGTTGTAATGAAACTTCTTAATCTTATTAGAAATGGAAAATTAAAAAAATGAACAACCTAATGATGGAAACAAATTTTCCAAAATGTAAAAACCGATCTGCTGATTTTCGCTACTGAAAAGGCTTTGCTGGGTAGATCGAACTTTGGTCAAATTTGCTGATCTACCCCCCCCCTGACAAACTATATGATTCGGTTAAACGTCAAACCTAGAGATGATAAAAACGGCACTGTTGCAAAGATCTGGCGATGGTAGACTGATGTCACTGTTTAGCTGAAGGAGTAGCACATGAACCCATTCAAGGGCCGTCATTTGGGGCGCGATATTATCCTGAGGGCCGTCCGCTGGTACTAAAAATATGGCATCAGTTTATTAGGCGACAATTACCCCGTCCGCATCGCGACAATTACTCTGGCCTGTTTGTAATCTGAGCGTCCTGTTTCTTCTTTCCAGGGAGAGGTTGTGACGCTAAATACCAGGCAGGTCAGTTTTTACATGGCTCAACGTAATAAAGGTCTTACGCAGGAAGCCGCTGCGGCCACCACCGGCATTTCTGTTCGCTACGGACGACGTATTGAAAAAGGGCAATGGCAATCATCAGGTGAGCAACACTGGCGGACACGTCAGGATCCTCTGGAAGCGGTCTGGCTCAGTGATGTGCTTCCTTTACTCGTTTCCCGTCCGAAGATCTCGCCGACAACGGTTCTCGAATATCTGCAGGATTAATATCCGGGCCAGTACCCCGATAAGGTGCGCCGGACGCTGCAGCGCCGTATCCGTACCTGGAAAGCCTGCCACGGTGAGGAACGGGATATCATGTTCCGCCAGGAGCATCAACCGGGAATGCGGGCGCTGTCAGATTTTACCCAGCTGAAAGGCACGGTTATCACTATTAACGGCTGCCCGCTGGAACACAAGTTCTTCCACTTCCGTCTTGAATGGAGTCGCTGGAGCTGGATGCGGGTTGTCACTGGCGGCGAGAGCTTCACCGCTCCGGCCGAAGGACTACATGAGGCGCTGGGTCAGCTGGGTGGTGTACCAGCAGAGCACCGTACAGACAGTCTGGCCGCAGCATGGAAAAACCTGAGCGATGAAGACCACCGGGACCAGACAGCGCGCTATGCCGGGTTGTGTGAACACTACGGCATGACTCCTTCCCGCAATAACAGCGGACGGGGCCATGAGAATGGTTCAGTGGAGTCGGCTCACGGACACCTCAAGGAGCGTATACGGCAGGCCCTGCTGCTGCGCGGAAATAACGACTTCGGTTCCCTGAATGAATATCGTCAGTTCGTTACACAGCAGGTGCTGCGTCATAACCAGCGCAATCAGGATCTGGTCCGTCAGGAACTGGCACTTCTGAGCCCCTTCCTCAGCGGCGGTGTGCTGACTACGAAGAGTTGTCTGTCCGGGTCAGCAGCAGTAGTACCATCAACGTCCGGCACGTTGTGTACAGCGTGCCATCCAGACTTATCGGGCAGATGCTGAAGGTTCGTCTGTGGGATGACAGACTGAGTTGTTACGTTGGCAGCGATGAAGTAATGAGCTGTCAGCGGGTCCGGGCACCGAAAGGTAAACGGCGGGCGCGCAGTATCAACTTCCGGCACGTGATCTGTAGTCTTGTCATGAAACCCGGGGCGTTCTACCACGCCACACTGCGTAACGACATCCTGCCAGATAATGAATGGCGGCAGCTGTGGCAGCGGATGTGTTCACGTCTTGCCCCTCAGCTGGCGAGTCGCCTGATGGTTGATGCCCTGAAGCTGGCGGCAGAGCGGGAAGACATCTCAGCGGTCGCGAAGGGGCTGAACCACCTGCTGCTGGAGCCGGGAGAGCCGGATCTGCAGAAGCTGCTCAACTGGCTGGGCGTGAAGGATAAACGCCCGCTGCCGGACGGGAAACTGTTTCAGCACAGCCTGCAGGGTTATGACAACCTGATGCGTAAAGGAGGCCTGCAATGACCGATATCCATACGCTTGAAAGGTTGCTCAGAAGGTTACGTCTGACGCGCATAGCCACCGAGTGGCACAGCCAGGAGAAACGCGCGCTGGCCGAAGGGTGGACCCCTTCGCGTTATCTGCTGTCACTCTGCAGTGAAGAGGCGACGCACAGGGAAAGCGAACGGCTGCGGCGATATATAAAGGATGCGCGGTTGCCAGTGGGGAAAATGCTGGCCGAATATGAGTTCGGCCAAGTCCCGGAGCTGAATGCCGCACAAGTGCGTCAGCTGTGTGAAACAACGGACTGGGTGGACAGCGGGGAGAATGTCCTGCTGTTCGGTGCCAGCGGTCTGGGCAAGAGCCACCTTGCCGCAGCGATCGCGGACGGCGTAGTGAGCCAGGGTTACCGGGTCCGGTTCTACAGCGCCGGCGAGTTGTTGCAGGAGCTGCGTAAAGCCCGGTCGTTGCTGAGGCTGAACGAGATGCTTCTGAAGCTGGATCGCTACCGGGTGATAGTGATAGACGACCTGGGTTATGTCAAACGGGATAATGCGGAAACGGGCGTGCTGTTCGAACTTATCGCGCACCGGTACGAAAGAGGAAGTCTGATCATCACAAGTAACCATCCGTTCAGCACATGGGGCAGTATCTTCGTAGACGAAACAATGGCGGTGGCAGCGGCGGACAGGCTGATCCACCACGGGTACCTCTTCGAAGTTACAGGATAAAGTTACAGAAAGAAAACATCAAAAGCAGTCACCCAGCAGTCAGCTAAGAAATAACTCAAAGGCGGCCAGAGTAGTTGACGCGTATCGGCCAAGGTAGTTGACGTCTAATATCAGTTATCGTGAGCTGCAGGAAATGCTGGCTGAGCGAGGGTTATATGTCGATCACACCACGATTTATCACTGGGTTCAGCGTTATGCACCTGAGATGGGAAAACGGCTGCGCTGGTACTGTCGCCAGCCTTCCGGTTTTGGCTCATGGCATCTCGATGAAACCTAAGTGAAGGTCAACGGACGCTGGGCTTACCTGTACCGCGCCGTCGACAGCAGGGGCTGCACCATCGACTTTTACCTGTCTTCACGCCGTAACACTAAAGCCGCATATCGCTTTATGGGTAAACTTCTGAACAATACGAAGCGCCGTCAAATTCCACGGTTGATCAACACGGATAAAGCCCCGACGTATGGGCGGGCGCTAGGCTTGCTGAAGCGGGAAGGTAAATGTCCGCAGCATGTGCAGCACCGGCAGATAAAGTACCGGAATAATATAATCGAGTGCGATCATGGCAAACTGAAACGGATAATCAACGCCACGCTGGGCTTCAAATCAATGAGACGGCTTATGCCACAATCAAAGGGATTGAAGTGATGCGGGCGCTACGTAGAGGTCAGGCCGACTCATTTTATTTTGGGCATCCCCTGGGCGAGATGCGTCTGGTGAGCAGAGTCTTTGAAAGATAAGACCTTTCATTAACACGACAGGCTAACTCATCACTATCTTTGCAACAGTGCCCATTTCCAGACCTTTGGCTTGCGTATCAGTGTACTGGTCCCAAACCGGCTACTTAATCTGTGCATTCTTCTTATTACTTTCTATTAGTGGCTTCAGAAAATTTCACTGCTTGTCGTTCAAGTCAAGAGATTTTTATTTTTTCCTGAATGATTTCACTACTTCTTTCGGCGGGCTGCGAAGGCCTTCTCTGAGCAGGCTGCGCCCCATAAACGAACGCGGCGAAAATACCACCCCATGCCAGACCGCAAAAAATCAACATAATAATCAAGGCCGCTCTACGACTTACTTTCATCATCTATCCCAAGAATCGTTAAGGAAACATAAGACAATTCTCATGCGAACCAGTTCTTAATATAAGCAATTTCAGTGATATGTTCGGAGATTAAACGGTACTGATAGCGATAACGGAATTTCTATCCAAATAATCATTATCGCACAGGATGATATCAAAGCACTTTATAAGGCTATAATCTTAAACTGTAATTTATACGAATTAAGATCTTAAAACCATGATTCAATGTTTAAGGGGCAGCGTTTCATTCAGACAGGGGTTCTACGCGGGAACCGCCGAAATTTCCGACACCTACTCGCAGTCAGGCATCACTGAGCGCTCAGACCACAGGATAACCCAGCAAAAACGAAAGAGAGTCAGGTCGCGTGATGGCCTTCACATTCCGCATCATCCGGTTCCTTATTTTCAACCGGAAATCAACCGATGGCGATTTTTTGTGTTTATTACAGTCATCTTCCTTAAAGGTACAGGTGGAATTTTTACCTTTAAGGAAGATGATTGTGAAAGTAAAAGTATGGCCGGTATTATTTATGTCGGCGTATCTGACGGCCTGTGCCGCACCCGGTACAGAAAAATATCAGACTATCATGGACAGCGTTACGGCAGAAAAAGTAAACCAGATTATTCACTCGGATGTCATCTCTTCTTCAGGTGAAAATCACGGGGAAGTTATCAACCGCGTGTCATCTGCTTTTCTCGGTACGCCTTACCAGGCTGATACGCTCATCGGCGGGCCCGGTACCCCCGAAGCGCTTGTCGTGAATTTCAACGGTATGGACTGCTTTACCCTGGCAGATTACGTCGAGGCCCTGACCCGCAGCCATGACCATAAATCGTTCCTGCATAATCTTACAGAGGTTCGTTACACCGGGGGGGAACGTTGACTACCTCAGCCGCCGGCACTTCTTCTCCGACTGGTTCACCACCGCACCACGCAATGCCCGGGATGTCACACCGGATATCAGCCCTGACTATGCCGTGGCGGACAAACAGCTTAACCGTAAACCGGACGGGGGGAGTATATCCCGGGGCTGGGCATTCATCCCCGTAAAATAAATTACATTCCCGGAAACACCATCAGTCAGCAGGTGCTGGACCGTCTGAAAACCGGAGATTATGTCGGCATCTACTCTCCACTTGAAGGGCTGGACGTTTCGCATGTGGGTATTGTGGTCCGCCACGACGGGCAGGTATGGTTCAGGAATTCCTCCTCACTGGCAGCAAACAGAAAAGTGGTGGATTCGCCGTTTCTGGAATACATGCGCGCGAAACCGGGCATCGTCGTGCTGCGGGCTGAGTGCCCCGCCCATTACCGGAATTGTGGTATGAAAAGAATCCAGATACCGGAAGGAATAAAGCCTCTTTGCCTGATGGTTCTCCTGCTGTTATCGGCATGCCACACTGCTCCGCACAGGCCGGGATTAAATGACGTGACGACTGCCGGCCATGTGCCGTCAGACTATATTGACCCGACCAAAACTCTGTTCCTGCTGGGAAGCTACCCGCAGTCCGTTGATAAATGGTTCCCTCACGGCCCGGACAGGCATGTTCCCGTTATGGATACCGCTGCACAGCAGCGCCACTTTTATGACCTGAAATCCCGTTATTTTGGCGAAAAGTCTCCCAGGAGCCCTTATTACATCGCATCAGTCCTGAGTAAAGGGGCTTAAGCCGCCCGCGACGCCAGCATCAGGAAGTATCTGGGGGAGCAACGTGTTCCCTAGGGCGAGAACTTCAGGATCCACCCGGACAGCTGGAAAGTAAGCTTCTCATTTAGACCGTCTGTGCAGCAGACTCCGGTTCATGGTTAGGAGATTGGATCGTTTCTTTTGAGAGCGAATTACCATAAACGGTAGCGCCCTGTATCCCCTGTCGGGTAGGCATTGCTATGGTTTATGTGTAAAAACACACGCCTTGGTGTTTTTTTAACCTAAAGCCTGCTTTTCAGGCGCCCCAACCCAAAGCAGGCATCCGCAGCCATCTTTTTTTCGCCATCTGATTACAGCCTGTCAGAGAGCAGTTTGGTAGCGTGCTCTCCTGCCACAGCACCGGTAAAACGCAGCCGACCTTTGCAGAGGATGTACTGGTAAGGATCCGTACCCAGGAAGCCTTTCATCAGCACCGCTAATCCCGGCATCTGCGGTTTCTCCCGTACCGTCACCTCCAGCGCTTCGTAGACCTTCGGAAGCAGCGTGCCCCGCTTGCGGTTGGCTAAAAAACCGTAGTACCGCACCATTTTAAAATGCCGCGCCGGGATATGGCTGACGTACCGATGAAGCATCTCCTCCTGGCTGATTCTTTGGCTTTCGTGCTGTTGCGTGCGGTGAACGTAATATTGATGCACCATGGCGCCGCGGTGTTAACGCAACTGAGAAGCGGCTACCTGCGAGAGCTTCAAATAACGGCCCAGGTATTTCATGCTGCGCCAGGCCTCGCGGGTCTTTTTGGCGGAGTGGACCTTCCATGAACGGCGATACTGGGCATGCAGGTAGCGATGCCAGAGGTCCTCGTTGCGGATATGGCCGAGGCCCGGCAGGGTGACGGGGTTGATTTGCGCGTAGTTATCGTGCAGCAGGTAAACCACGGCGTTGAGCCAGATATTCTCTACCTCTTTCTTTTTAATGAACAGCTGCCGCCTGGTGCCGTGCTTGATGTCGAGGCCGTCGCGGATGACGGGGAAGTGGATGTGCGGGTGCTTATTGAGCTGGCGATCATATGTGTGCAGGGCGCAGAATATGCCGACCTCAATGCCCTGTGTATGTGCCCACTTCAGCACGGTGTGGGTGGCACAGCGAAACAGGTCATTGAGCAGGGGCCAGTTGTTGTTAAAGAACGGCCAGAGCAGGTGTGGCATGGTAAAAGTGATGTGTTGCCATTCGCAGTCGGGCAGAATGTGCTGCTGCTCAGTAGACTTCATGCCGCAGGCGCTGCATGCCTTTGACTTGCAGCTCTGGCAGAAAAAGCGGGAGTGGGTACAGCCCGGCGAGGCACAGCAGTAGCGGCGAACGCCCATGCCGCAGGCGAGCATGCGCTCGACGGCAAGTCTGGCCCAGTCGCTGAGGGCGTCGCCGTGTTTGTCGAGATAGCGGCTCCAGCCATCATTATGCTGGAATAGCAGCTTTGCCGGTCGGGGAATATACATGGTGCAGAGTCTACAGGTCGGCAGGGGACAGGAAAAGGGCGTCGGCGTCAGCTGGTTCACGTCGCAGGCGTGCTCATTTTATGCGTGTGTTAACGCTACGGTGAGGTACGCGCCACCGTGCGAGCTGCCGTGCCGTCAGGCGGCACCGGCGTTGATGTGAGGCGTAAGCGTCACATAAAAAACCGTATTGATGCTTATGTATTTTTGAATCCAGTTTTCCACAGAGCGGATAGTACAATAGCCACCACCATGTCTCTTTACTTCATCCGTTATTTTACATTAAGAAAATTGAACGCTACTGGGTTCCCCTTGTGAGTCAGACAAGCCATAACAAGGTCCGCTTATTGACTAAAACTTCCCACCCTGCCAGGTTTAGACCTGCCTCACCGTGGCTGAGCACCTGTGAAATAGCGCGTTTATCACTAAATTTCGTTTTATATGTATACAAGAAGATGCACATAACAGCTTTTCTGCAAATCAGTGGTAGTCGCGACAGTCGGTTATTACTGCAAAGGATTACCGAGTCTGGGCGTCAGCGAAGGTTTGTGACCTCAACTCCCCCTGTACTATCAGTTATGCTTAACTATCATCACCAGTCCCGGTTGGCGTCTGCCAGCAGTCATACTGCTAAATTAAGGAATTCTGAATTTTTGCCGACTGACAAAGAGGAATAGAATCGTGAAGATCCAGGCTATTCAGTACATACGCGGACTGGCGGCATTGCTTGTAGTCATTGCCCATAATTCTTTTTTTCTTGGTGATTACTGGGTAACCCATATTCCTGGGGCACTGGGTGTAGATATTTTCTTTATCGTCAGTGGTTTCATTATGACGTTCATCACCCACCGGGCACCTGAGGGATCCGATACATTTTTAATCAAGCGATTTTTCCGCTTATGGCCCCCCCTTTTTCTGGTCTGGCTTGCCTCGCTTGTCTTTGTTTATCATGAACGGACACTCAGCCAGATGTCATGTGTGCTTTATTTCTGTCTTCAGGATTACAGCAGGCAGGGGCCAGCGTTTGGTTATAGCCCGCTGGGCCCTCCCTGGACGTTGTCTTATGAGGTCATGTTCTACGCCGTTTTTGCATTTTCTATGAGGATGAGTTATCGCTACCGCAGCTATATCTGTGCGCTGATTTTTATGGCTTCAATGCTTGGATTTCAGCTCTTTTATAATGGCAGTTTCAGCTTTTCATCCCAGATTTCACCAGAAATTGTTGTGACACACTGGTGGCAGGCCTGGATTAAAATCGCCAGTAATACTGTAGTTTTGGAATTTATTGCAGGCATGTTTCTGGCTGAAATCATGGTGAATGACAAAATCAGTGACTCTCGTCTCACGCGGACACTGGCATGGGGAGCACTCTTTATAGCCTTTGTCTATATTTTCATCACTGGCCCGCAGGTCTTCGGCATGAGCGGTGGCTTCTGGCCTGCGCTGGTAATTATGGCTGGAGTTATTACACTGAGCTATCATCATAAAATTGTAAACTTTCGCGGGCTGTCATTTCTGGGCGATATTTCTTATTCACTGTATCTGGTGCATTACCCGGTGATGCTTTTTATAAAAAATGCTTTACCTCCATCTATTTTAAAAAATGGAAGCCCGCTGGTCTTTTTTCTCTCAGTTGTAGTAAGTACCTTAATAGCGTCAGTTATGTTCAGACTGATTGAAATTCCCTCAATGCAGGCAGGGAAAAAAATCACCCAAAATATCTCTCTGAAAAGAACTACTGAAAACAAACACCCTTAGGGTGGGGTATTCAGACTTCTCAAGAGGGCAGGCTAAATCGTACAGCGCGTTATAGCCGCCGTACGCGTCCGCCTGCAGGATACCGCCGTATCCGGCAAGGTGCTGCTGTGGATGGACTCCCCTGCGGTCCGGCGAGTACGCGAACCACACCGCGGGCGGCAGCT", "alphabet": "DNA"}, "features": [{"location": "[470:734](+)", "type": "CDS", "id": "<unknown id>", "qualifiers": {"locus_tag": ["ctg150_1"], "transl_table": ["11"], "translation": ["VTLNTRQVSFYMAQRNKGLTQEAAAATTGISVRYGRRIEKGQWQSSGEQHWRTRQDPLEAVWLSDVLPLLVSRPKISPTTVLEYLQD"]}}, {"location": "[824:1496](+)", "type": "CDS", "id": "<unknown id>", "qualifiers": {"locus_tag": ["ctg150_2"], "transl_table": ["11"], "translation": ["MFRQEHQPGMRALSDFTQLKGTVITINGCPLEHKFFHFRLEWSRWSWMRVVTGGESFTAPAEGLHEALGQLGGVPAEHRTDSLAAAWKNLSDEDHRDQTARYAGLCEHYGMTPSRNNSGRGHENGSVESAHGHLKERIRQALLLRGNNDFGSLNEYRQFVTQQVLRHNQRNQDLVRQELALLSPFLSGGVLTTKSCLSGSAAVVPSTSGTLCTACHPDLSGRC"]}}, {"location": "[1489:1969](+)", "type": "CDS", "id": "<unknown id>", "qualifiers": {"locus_tag": ["ctg150_3"], "transl_table": ["11"], "translation": ["MLKVRLWDDRLSCYVGSDEVMSCQRVRAPKGKRRARSINFRHVICSLVMKPGAFYHATLRNDILPDNEWRQLWQRMCSRLAPQLASRLMVDALKLAAEREDISAVAKGLNHLLLEPGEPDLQKLLNWLGVKDKRPLPDGKLFQHSLQGYDNLMRKGGLQ"]}}, {"location": "[1965:2676](+)", "type": "CDS", "id": "<unknown id>", "qualifiers": {"locus_tag": ["ctg150_4"], "transl_table": ["11"], "translation": ["MTDIHTLERLLRRLRLTRIATEWHSQEKRALAEGWTPSRYLLSLCSEEATHRESERLRRYIKDARLPVGKMLAEYEFGQVPELNAAQVRQLCETTDWVDSGENVLLFGASGLGKSHLAAAIADGVVSQGYRVRFYSAGELLQELRKARSLLRLNEMLLKLDRYRVIVIDDLGYVKRDNAETGVLFELIAHRYERGSLIITSNHPFSTWGSIFVDETMAVAAADRLIHHGYLFEVTG"]}}, {"location": "[3587:3758](-)", "type": "CDS", "id": "<unknown id>", "qualifiers": {"locus_tag": ["ctg150_5"], "transl_table": ["11"], "translation": ["MKVSRRAALIIMLIFCGLAWGGIFAAFVYGAQPAQRRPSQPAERSSEIIQEKIKIS"]}}, {"location": "[4258:4642](+)", "type": "CDS", "id": "<unknown id>", "qualifiers": {"locus_tag": ["ctg150_6"], "transl_table": ["11"], "translation": ["VKVKVWPVLFMSAYLTACAAPGTEKYQTIMDSVTAEKVNQIIHSDVISSSGENHGEVINRVSSAFLGTPYQADTLIGGPGTPEALVVNFNGMDCFTLADYVEALTRSHDHKSFLHNLTEVRYTGGER"]}}, {"location": "[4846:5428](+)", "type": "CDS", "id": "<unknown id>", "qualifiers": {"locus_tag": ["ctg150_7"], "transl_table": ["11"], "translation": ["VLDRLKTGDYVGIYSPLEGLDVSHVGIVVRHDGQVWFRNSSSLAANRKVVDSPFLEYMRAKPGIVVLRAECPAHYRNCGMKRIQIPEGIKPLCLMVLLLLSACHTAPHRPGLNDVTTAGHVPSDYIDPTKTLFLLGSYPQSVDKWFPHGPDRHVPVMDTAAQQRHFYDLKSRYFGEKSPRSPYYIASVLSKGA"]}}, {"location": "[5757:6039](-)", "type": "CDS", "id": "<unknown id>", "qualifiers": {"locus_tag": ["ctg150_8"], "transl_table": ["11"], "translation": ["MLHRYVSHIPARHFKMVRYYGFLANRKRGTLLPKVYEALEVTVREKPQMPGLAVLMKGFLGTDPYQYILCKGRLRFTGAVAGEHATKLLSDRL"]}}, {"location": "[6117:6960](-)", "type": "CDS", "id": "<unknown id>", "qualifiers": {"locus_tag": ["ctg150_9"], "transl_table": ["11"], "translation": ["VNQLTPTPFSCPLPTCRLCTMYIPRPAKLLFQHNDGWSRYLDKHGDALSDWARLAVERMLACGMGVRRYCCASPGCTHSRFFCQSCKSKACSACGMKSTEQQHILPDCEWQHITFTMPHLLWPFFNNNWPLLNDLFRCATHTVLKWAHTQGIEVGIFCALHTYDRQLNKHPHIHFPVIRDGLDIKHGTRRQLFIKKKEVENIWLNAVVYLLHDNYAQINPVTLPGLGHIRNEDLWHRYLHAQYRRSWKVHSAKKTREAWRSMKYLGRYLKLSQVAASQLR"]}}, {"location": "[7578:8655](+)", "type": "CDS", "id": "<unknown id>", "qualifiers": {"locus_tag": ["ctg150_10"], "transl_table": ["11"], "translation": ["VKIQAIQYIRGLAALLVVIAHNSFFLGDYWVTHIPGALGVDIFFIVSGFIMTFITHRAPEGSDTFLIKRFFRLWPPLFLVWLASLVFVYHERTLSQMSCVLYFCLQDYSRQGPAFGYSPLGPPWTLSYEVMFYAVFAFSMRMSYRYRSYICALIFMASMLGFQLFYNGSFSFSSQISPEIVVTHWWQAWIKIASNTVVLEFIAGMFLAEIMVNDKISDSRLTRTLAWGALFIAFVYIFITGPQVFGMSGGFWPALVIMAGVITLSYHHKIVNFRGLSFLGDISYSLYLVHYPVMLFIKNALPPSILKNGSPLVFFLSVVVSTLIASVMFRLIEIPSMQAGKKITQNISLKRTTENKHP"]}}], "name": "gnlXLLPAJBFE_150", "description": "gnl|X|LLPAJBFE_150", "dbxrefs": [], "annotations": {"molecule_type": "DNA", "references": []}, "letter_annotations": {}, "areas": [], "original_id": "gnl|X|LLPAJBFE_150", "modules": {"antismash.detection.hmm_detection": {"record_id": "gnlXLLPAJBFE_150", "schema_version": 2, "enabled_types": ["T1PKS", "T2PKS", "T3PKS", "transAT-PKS", "hglE-KS", "prodigiosin", "PpyS-KS", "arylpolyene", "resorcinol", "ladderane", "PUFA", "NRPS", "CDPS", "RCDPS", "thioamide-NRP", "NAPAA", "mycosporine-like", "terpene", "lanthipeptide-class-i", "lanthipeptide-class-ii", "lanthipeptide-class-iii", "lanthipeptide-class-iv", "lanthipeptide-class-v", "lipolanthine", "thiopeptide", "thioamitides", "linaridin", "cyanobactin", "glycocin", "LAP", "lassopeptide", "sactipeptide", "bottromycin", "microviridin", "proteusin", "ranthipeptide", "redox-cofactor", "epipeptide", "cyclic-lactone-autoinducer", "spliceotide", "RaS-RiPP", "fungal-RiPP", "blactam", "2dos", "amglyccycl", "aminocoumarin", "NI-siderophore", "ectoine", "NAGGN", "butyrolactone", "indole", "nucleoside", "phosphoglycolipid", "melanin", "oligosaccharide", "furan", "hserlactone", "phenazine", "phosphonate", "guanidinotides", "other", "acyl_amino_acids", "PBDE", "betalactone", "tropodithietic-acid", "pyrrolidine", "crocagin", "NRP-metallophore", "methanobactin", "opine-like-metallophore", "aminopolycarboxylic-acid", "NRPS-like", "PKS-like", "transAT-PKS-like", "RiPP-like", "RRE-containing", "fungal-RiPP-like", "phosphonate-like"], "rule_results": {"schema_version": 4, "tool": "rule-based-clusters", "cds_by_protocluster": [], "outside_protoclusters": [], "multipliers": {"cutoff": 1.0, "neighbourhood": 1.0}}, "strictness": "relaxed"}}}, {"id": "gnlXLLPAJBFE_151", "seq": {"data": "CCATTGGAAACATAACAAAACCTTACCCGTAATCGTTCGGATAGATTAATTAAAATATCCAATTATTTCCCAAAAAAGTGAGGTGAGTTACCCTGCGCGAGTCTGTTCATTACGGTTTCAGCGCCGGGATCATCCGTGACACCAGCAGGCTCATCACCGCCACCCCCAGCGATACCGCAAATACCCAGTGTAGCGACAGCGCGATTTCACTCAGCATATGCTGCAGGCTTTCCGCCTCGATCGCCGCGCGCTGGCTGTGCGACATCACCTGCTGTACCGGGTCGTTGCTATGCGGCAGGCGCAGCAGCAGATTATAATTCAGCACCGCTCCCATCACCGCCGTTCCCAGCGCCGAGCCGAGCATGCGGCTAAACATGATTGACGCGGTACAGATGCCGCGAATGGCGAAGTCGGCGGTATTTTGCACCGCAATCAGGAAGGTGGTGCTGGTCATGCCCATCCCGGTGCCAATCACAAAGGCGAAAAAGCCGGCGTGCCACACCGGGCTTTCACGATGCAGGGTGAGCAGCAGCGCGGTGCCGGCAATTAACAGCAGCGAGCCGAGCAGCGCGGTAAAGCGGTACGAGGTGCGCTGCATCAGGCGCCCGCTCAGCGTACTGGCAAGCGGCCAGCCGATTGACATCATCGCCAGCGCACTGCCCGCCTGCAGCGGCGTGCCGCCGTTAACCCCCTGGATCCAGGTGGGCAGAAAGGCGCTGATGCCCATCATCGCCGCACCGATCAGCAGATTTCCGGCATTACCTGCCAGCAGCGTGCGGCTACGCCAGATGGCCATCGGGAACAGCGGTTGGTTGGCGTTACGCTCGTGGTGCAGCAAGGCGTAGCCGGCGATGCATGCCACAATGACCAGCCCGGCGACCAATGGCAGCCCCAGTGATTCCGCCTGCAGTAACGCCACCAGCAGCGCGCTGACCGTCAGCATCAGCAAGGCGCTGCCCGTCAGGTTCAGGCGGTGCGGACTTTTCTCCTTCGATTCCGGGAAGAAGCGCGCCAGCAGCAGCATCGAAATAATGCCGATCGGCACATTGACCCAGAAAATCAGCGCCCAGTTAAAGTGCTGCACCAGCCACGCCCCGGTTAACGGACCAACGATCGCCGCCACGCCCCAGACGCTGGACAGCCAGCCCTGGATCCCCGCCCGCTCTTTCGGCGGATAGACATCGGCAATAATCGTGGAGGTGAGCGGCATGATGGCCCCGGCCCCCAGCCCCTGTAGTGCGCGGAACAGGATCAGCCAGCCCATATTGGTGGCGAAGCCGCACAGCACCGAACCGCATAAAAACAGGCCTGTACCAATAAAGAACATGCGCTTTCTGCCCCATAAATCTGCCAGCCGCCCGTAAATCGGCACGCTGACTGCCTGGGTGAGCAGATAGATAGAGAACACCCAGCCAAACTGTGAGAAGCCTCCCAGCTCGGCGATAATCGTGGGCATAGCCGTAGCAACAATGGTGACCTCGATCGCCGCCATAAACATCGCCAGCATCGAGGCGATCAGGATCCAGTGGCGCTGCGCCGCTGGATTAGCAATATTTTCCGACATAGTTTCCCCGTCCTTCGTTCATCCCTTTAGTGTGGAGCATTTTAGAGCAAACAGTTTCCGAAATGTGCTTATCTGAATTAGTGACATTGTCACCTGTCGACGATAAATTTTTTTCATTGATGGCTTTTCCAGCGCTGGCAAAGGCTTAAGCGTGATTTAACTTAAAACTATCCCGCTGATTTTCGGCCTAAAATTTGGCACTTCTCCCGCTTCGCTGCTATAGATTTTTAAGCGAACTTACCGGGTAAAACGCTAGTAACACATTTAATCATCACTTTTAGTGCTTATCTGCATCCAGGGAGAACCATGATATGCAAAATTCCACGCTGTTGCAGCGTGCCTTACTGGCGGTGCTGTTTATCGCCGCTATCGTTGGCCTGCTGGTCTGGGGGCTTGGCGTAGAGACTATTCAGGCTCGCCGCGTTGATCTGATTTACCTCGGTCAGCAACATATGAAGCTGGTGTTCTGGTCACTGCTGTTTGCGCTGCTGATTGGCATTCCGAGCGGCATTCTTCTCAGCCGCCCTTTTGCCCGCCGCTGGGCGGAATACGTAATGCAGATCTTTAACGTCGGCAATACCCTGCCGCCGCTGGCGGTACTGGCGCTGGCGATGGTGGTGATCGGCATTGGCGATCGCCCGGCGATTATCGCACTGTTTCTGGCGTCGCTGCTGCCGATTGTGCGCAACACCTACGCCGGCCTGTGCTCGGTGCCCGCTTCACTGCTGGAGGCCGCTGACGGCATTGGCATGACGAAAGGCCAGCGCCTGTACCAGGTTGAGCTGCCCAATGCGTGGCCGGTGATGCTGTCCGGCATTCGCGTGGCGACGGCAATTAACGTCGGTACCGCCCCGCTGGCGTTTCTGATTGGTGCCAGCAGCTACGGCGAGCTGATTTTCCCGGGGATTTACCTGAATGATTTCCCTACGCTGATCCTTGGCGCTGCCGCCACGGCACTATTTGCGTTGATCCTGGATATGCTGCTGGCCGGTCTTGGCCGCCTGCTCAGCCCGCATACTGCGGCATAACAATAATAAGGAGCTGATAATGGCTGATTTCCTATTAACCCGCTGGCTGCGCCACGGCGCACTGGCGCTGACCGCCTCGCTGGCGCTGAGCGGCGCGGCTGCGGCGGCACCGCTGGTGATGACCACTAAAAGTTTTACCGAACAGCACATTCTGTCGGCGCTGACCACCCAGTACCTGCGCAAACAGGGCTTTGAAGTGGAACCCAAAACCAACATTGCCACCACCATCGCCCGTAACGCAATGATCAACAAGCAGGTCGATATGACCTGGGAATATACCGGTACCTCGCTGATTATTTTTAACCATATTTCAAAACCTATGCCGCCTGATGAAGCGTATCAGACGGTGAAAAAGCTGGACGCCAGGCTGGGTCTGGTGTGGCTCAACCCCGCGCCGATGAACAACACCTACGCCTTCGCCATGAAGCGCGAACGCGCCGACGCCGAGCATATTAATACGATGTCACAAATGGTGGCAAAGCTGGAGCAGGTGCGCAAAAACGACCCCGACCATAACTGGATGCTGGGCCTTGATCTTGAGTTTGCCGGGCGCTCCGATGGCCTGAAGCCGTTGCAGAAAGCCTACAGCATGGAGCTGGACCGCCCGCAGATCCGCCAGATGGACCCGGGGCTGGTTTACAACGCCATTCGTGATGGCTTTGTTGATGCCGGTCTGGTGTACACCACCGACGGGCGCGTGAAAGGCTTCGATTTGAAAGTACTGAAGGATGATAAAGGCTTCTTCCCAAGCTATGCGGTAACGCCGGTGGTGACCGAGCAGGCGCTGAAAGATCATCCGGGGCTGGATACGGCGTTGAATAAGCTGTCGCCGCTGATCACCGATGAGGCAATAACCGAAATGAATAAACGCGTGGATATTGACCATCAGTCGCCGCAGCAGGTGGCCCGCGATTTCCTGAAATCTCACGGCATGCTCTGAGGAGACAGTTATGGATACCCTTCACTACATTATTGATAACTGGGGCTACCTCGCTTCCCTCACCTTCCAGCATTTATGGCTGGTGGCGCTGGCGGTGGGCTTCGCCATTGTGATTGGCGTGCCGCTCGGCATTCTGATTGTGCGTTTTAAGTGGCTGGCAACGCCGATATTAGGGCTGGCAACTATCGTGCTGACCATTCCGTCGATTGCGCTGTTTGGCCTGATGATCCCGCTGTTTTCGATGATCGGTCAGGGCATCGGCGTACTGCCCGCCGTGACTGCGGTGTTCCTTTACTCGCTGCTGCCGATTGTGCGCAACACGCACACCGCGCTGGAAAACCTGCCGGATGGGCTGCGTGAAGCCGGGCGCGGTATCGGCATGACGTTCTGGCAGCGCCTGCGCTGGGTGGAGATCCCGATGGCGCTGCCGGTCATCTTCGGCGGTATCCGCACGGCGGTGGTGATGAACGTTGGCGTGATGGCGATTGCCGCGATTATCGGCGCGGGCGGCCTTGGCCTGCTGTTGCTGGACGGTATCAGCGGCAGTGATATCCGTATGCTGATTGCTGGCGCATTAATGATCTGTTTACTGGCTATTATTCTTGACTGGCTGCTGCACCGCCTGCAGCTGGCGCTGACACCTAAGGGGATTCGATAATGATAAAACTGGAAAACCTCACCAAAACCTTTAAGCAGAAAAACGGTAACAGCTTTAACGCCGTTGATAATGTCAGCCTGAACGTACCGGAAGGCGAAATGTGCGTCCTGCTCGGCCCTTCCGGCTGCGGCAAAACCACCACGCTGAAGATGATTAACCGCCTGATCCCTTCCAGCAGCGGCAAAATTCTGATTAACGGCGAGGATACCAGCGGCTTAGACACCGTGACGCTGCGCCGCAATATTGGCTATGTGATCCAGCAGATCGGGCTGTTCCCGAATATGACTATCGAAGAGAACATTACCGTGGTGCCGCGTATGCTGGGCTGGGAAAAGCAGCGCTGCAAAGAGCGCGCTCGCGAGCTGATGAGCATGATGGCGCTGGATGCCAACAAGTTTCTTCACCGCTATCCGCGCGAGATGTCCGGCGGCCAGCAGCAGCGCATTGGGGTAATCCGCGCGCTGGCGGCGGACCCACCGGTGCTGCTGATGGATGAGCCGTTCGGTGCGGTCGACCCGATTAACCGCGAAGTGATCCAGAATGAGTTCCTCGAGATGCAGCGCCAGCTGAAGAAAACCGTGATGCTGGTCAGCCACGATATCGATGAGGCGCTGAAGCTCGGTGACCGTATTGCCGTGTTCGGCCAGGGAAAAATCGTGCAGTGCGCCAGCCCGGATGAGCTGCTGGCAAAACCGGCTAATGAGTTTATCGGGTCGTTTGTTGGCCAGGACCGCACGCTGAAGCGGCTGCTGCTGGTGCAGGCGGGCGATGTTACCGATCGGCAGCCTACGCTTACCGTGCAAAAATCCACGCCGCTGGCAGAAGCGTTCGGCATGATGGATGACAACGATTTACGTTCAATCACCGTGGTGGATAACGACGGCAAACCGCTGGGCTTTGTGAAACGTCGCGAGGCGCGCGCAGCCAGCGGCGTCTGTGCCGATATGCTGCACAAGTTTACCGTCACCGGCAAGGCGGAAGAGAACCTGCGCGTGGTGCTGTCAAAACTGTACGAGCACAATCTGGTCTGGATGCCGATCGTCGATGAAGACGGCCGCTACAGCGGGGAGATTTCGCAGGATTATATCGCGGATTACCTCAGTTCAGGCCGTACCCGCCGCGTACTGAACGTAAGCTAATCATCTGGGTAGGGGTCAGGCATGCCTGACCCCAAAAGATTCGGAGCCGATCAGGCATGCCCGCCCCCCAGGATTCGGAATGGGGCAGGCATGCCTGCCCCCTACGATGTTGCTGCCTAATCTTCTACAGCTTTAGCGCACTTAAATCGAGATAGTGCGCCAGCTCGCGCGTTTCAGCTCGCGGCAGATACGGCAGCTCCCCCAGCAGCGGCGCCGGGATCTTATCCCTCAGCACGTCGATAATTTGCGCATAGTGCGCCAGCCCCGGATTTATCCGGTTGGCAACCCAGCCCAGCAGCGGCAATCCATCATTCACCACCGCCTGCGCCGTCAGCAGCGCATGGCTGATGCAGCCCAGCTTGATCCCCACCACCAGTACCACCGGCAGCTGTTCCTGCACCGCCCATTCCGATAACGGACGCAAATCGTTCATCAGGCTGCGCCAGCCGCCCGTCCCTTCCACCACGGTGTAATCCGCCTGCCCGTCCAGTGCCCTCAGCCCATGGCTGAGCGTGGCGTAATCAATCGGCGTGCGGCTGGTGCTGATTTCATCTTCCAGCAAGGTGACCGGGTTAATCGCCTGGTACGGCAGTAGAATCGATGATGAAGCCTGCAGAACCAGCGCATCTTTATTGCGCGGCCCCTCTTCCGTCTGCTGGCTGCTTTTAGCCACAGGTTTATAGCCTACGGCCTGTTTACCCTGCGCTGCCAGCTTCTGTAGCAGCGCGCGGGACACCACCGTTTTGCCGACTTCTGTATCGGTTCCGGTAACAAATAGACGTTTCAACATGAATGGCTCCGGCAGGCCCTGTCTGTCCAGGGTAATCATTTTCGTACTTTACAAGTGAGCGAAAATTGTAGGGCAGTACAGCCCGCCGGAGATTGCGTTAGCGCAAGATTTAGTGGATTTATCAGCCCTGTAGCAGCTTGATTAATAACGAACCGTTATACAGCGCATCTTTGACCAGCGCGGCGCCCGGCATGGTGCCGAGATTAACAAACTCGGTTGGCTCAACCTGTAAGTCAGCGCTGTAGCGGGGTAGCGCCTGCTGGCGAATGCAGGTGGCGATAGCGGGGAACAGCACGCTCTGGGCACGATTAAGCGGGGAACCGATAAGAATTTTTTGAGGATGGAACAGATTAACCATAATGGCCACAATGCGCCCCACGCTGCTACCGACCCCGGCGATGACATCGCAGGCCAGCTGATCGCCAGCCAGCGCCGCGTCGCACAGCGCATCAATCGTCAGAGGCTGATTATGCAGCGTTGAGCTCATCGACGCCTGCATGCGCTGCGCGGCCAGCTCCAGCATGCTGTCGATACTGGCCACGGTTTCCAGGCAGCCGTGATTGCCGCAGTAGCAGCGCTTGCCCCACGGATCGACCTGCGTGTGGCCAATTTCCACCAGCGTACTGCTGCCACCGTGCAGCAACCGGCCACCGGTAATCACACCGGCGCCAACATGATGGTCAATCACCACCTGCAGGACATCGCTGGCATCGCGCGAGGCGCCAAACAGCGACTCCGCCATGGTCCAGGCGCAGATGTCGTGCTGGATATAGACCGGCAGCCCGGTGCGCTTCGCCAGTTCTGGCCCCAGCGGCATATCATCAACCTGATAAAACGGCATGCGGTGCACAATGCCGGACTGGCTGTTCATAATTCCGGGCAGCGTAATGGCGATAGCGGTAAGGCGTTCCAGCTTGTGCTGGTGATCGATAAAGAACCGATCGATGAGCTGGATGATGCGCATCAGCAGCGGCTGGTCAGCCTCGGCAGGCAGCGGAAACTGCTGCTCCACCACCATTTTGCTGCTGAGATCGCGCAGCGCGAGCGTGATTTCGCCGTTGCCAATGCGGGCAGAGAGATAGTGCCAGGCCTGGGTGTCCAGCACCAGGCCAACCGCCGGACGGCCACGGCTGCCCGGCTCCTGAAACTCGGTTTCCTGTACCAGATGAGCTTCCAGCATTTCGCGCACAATTTTGGTAATACTGGCCGGGGCCAGCTGAGCTTTTTTGGACAGCTCAATCCGCGAGATGAGCCCAAACCTGTCGATCAGTCGGTACACCGCTCCGGCATTAGTCTGTTTTATCTGATCGATATGACCAGGCTGACTATCCGCAATCACACCCCACTCCTGATTATTACCTGCCCGTCACAGCCGAAATGCGACCGAAAGAAGCACTTATTTTCACGCTTCAAAATAAAGCCATCAGTGCATGGTGAAACACTTATCAGATGGCGTCAAATATTTGATTCGATATGTGATTTACAGCACATAAACCAGCGCCATGCGCTCATGTTTTCTGCGAAAAAGAGCCTTCCTGGCGCAGGAGCAGTGACATCATCGCTGCCGTCACCGCCGGAATTTCCCGCTGTTTCGACCACACCAACCACACTTCAGACTGCGCGTCCTGCTCCTCCAGTGGGATCCACACCACATCGCTTAGCCGCACGCGGTGGAACGAGGCGGGTAAAATAGAGACGCCCAGCCCGGTAGAGACCAGTCCGATGATCGTCATGGCTTCCCCCACCTCCTGGGCAATGTTTGGCTGGATCTGATAGCGGCGCAGCAGCTCCAGCACCTCGCTATAGAGTGCCGTGCCGACGCTGGGGTCAAAAAAGACAAACGCTTCCTGCGCCAGATCGCTAAGCGCAATTTTCTGCCGTGTTGCCAGACGGTGAGCGCGGTGAACCAGCGCGTACATCGGCTCACGCAGCAACAGCTGATGGTTGAGATTGTCCGGCAGATCGGTATTGCGCATCACGCCCAGATCCAGCCGTCCGTCGCTGAGCGGCGCCAGCTGCTGGCGGGTGTTGATCTCCTGCATCTGCACGTGCACGGCGGGAAAGCGCTGGCGGAAGTTGAACAGCGCATCGGAAACGGCGGTAATAAACGGCGCGGAGGAGGTAAAACCAATGCGTAGTTCGCCTTCATCCCCGCGATGCAGCCTGGCGGCTTTTTCCGCGGCCTTGGTCACGTTGAGCATAATCTGGCGCGCATCGAGCAGAAACTGCTGCCCGGCGGCGGTCAGCTGCACGCTGCGATTGGTGCGCGCCAACAGGCGCGCACCAATCTCCTGCTCCAGCAGTTGGATCTGCTGGCTCAGCGGCGGCTGCGAGATATTCAGGCGCGTGGCTGCGCGGCCAAAGTGCAGCTCTTCAGCAACGGCAATAAAGTAGCGCAGATGACGGAGTTCGATATTCATACTTTAAACATATCATTTTATATTATTAATATATTAGAC", "alphabet": "DNA"}, "features": [{"location": "[109:1564](-)", "type": "CDS", "id": "<unknown id>", "qualifiers": {"locus_tag": ["ctg151_1"], "transl_table": ["11"], "translation": ["MSENIANPAAQRHWILIASMLAMFMAAIEVTIVATAMPTIIAELGGFSQFGWVFSIYLLTQAVSVPIYGRLADLWGRKRMFFIGTGLFLCGSVLCGFATNMGWLILFRALQGLGAGAIMPLTSTIIADVYPPKERAGIQGWLSSVWGVAAIVGPLTGAWLVQHFNWALIFWVNVPIGIISMLLLARFFPESKEKSPHRLNLTGSALLMLTVSALLVALLQAESLGLPLVAGLVIVACIAGYALLHHERNANQPLFPMAIWRSRTLLAGNAGNLLIGAAMMGISAFLPTWIQGVNGGTPLQAGSALAMMSIGWPLASTLSGRLMQRTSYRFTALLGSLLLIAGTALLLTLHRESPVWHAGFFAFVIGTGMGMTSTTFLIAVQNTADFAIRGICTASIMFSRMLGSALGTAVMGAVLNYNLLLRLPHSNDPVQQVMSHSQRAAIEAESLQHMLSEIALSLHWVFAVSLGVAVMSLLVSRMIPALKP"]}}, {"location": "[1875:2592](+)", "type": "CDS", "id": "<unknown id>", "qualifiers": {"locus_tag": ["ctg151_2"], "transl_table": ["11"], "translation": ["MQNSTLLQRALLAVLFIAAIVGLLVWGLGVETIQARRVDLIYLGQQHMKLVFWSLLFALLIGIPSGILLSRPFARRWAEYVMQIFNVGNTLPPLAVLALAMVVIGIGDRPAIIALFLASLLPIVRNTYAGLCSVPASLLEAADGIGMTKGQRLYQVELPNAWPVMLSGIRVATAINVGTAPLAFLIGASSYGELIFPGIYLNDFPTLILGAAATALFALILDMLLAGLGRLLSPHTAA"]}}, {"location": "[2611:3532](+)", "type": "CDS", "id": "<unknown id>", "qualifiers": {"locus_tag": ["ctg151_3"], "transl_table": ["11"], "translation": ["MADFLLTRWLRHGALALTASLALSGAAAAAPLVMTTKSFTEQHILSALTTQYLRKQGFEVEPKTNIATTIARNAMINKQVDMTWEYTGTSLIIFNHISKPMPPDEAYQTVKKLDARLGLVWLNPAPMNNTYAFAMKRERADAEHINTMSQMVAKLEQVRKNDPDHNWMLGLDLEFAGRSDGLKPLQKAYSMELDRPQIRQMDPGLVYNAIRDGFVDAGLVYTTDGRVKGFDLKVLKDDKGFFPSYAVTPVVTEQALKDHPGLDTALNKLSPLITDEAITEMNKRVDIDHQSPQQVARDFLKSHGML"]}}, {"location": "[3542:4190](+)", "type": "CDS", "id": "<unknown id>", "qualifiers": {"locus_tag": ["ctg151_4"], "transl_table": ["11"], "translation": ["MDTLHYIIDNWGYLASLTFQHLWLVALAVGFAIVIGVPLGILIVRFKWLATPILGLATIVLTIPSIALFGLMIPLFSMIGQGIGVLPAVTAVFLYSLLPIVRNTHTALENLPDGLREAGRGIGMTFWQRLRWVEIPMALPVIFGGIRTAVVMNVGVMAIAAIIGAGGLGLLLLDGISGSDIRMLIAGALMICLLAIILDWLLHRLQLALTPKGIR"]}}, {"location": "[4189:5329](+)", "type": "CDS", "id": "<unknown id>", "qualifiers": {"locus_tag": ["ctg151_5"], "transl_table": ["11"], "translation": ["MIKLENLTKTFKQKNGNSFNAVDNVSLNVPEGEMCVLLGPSGCGKTTTLKMINRLIPSSSGKILINGEDTSGLDTVTLRRNIGYVIQQIGLFPNMTIEENITVVPRMLGWEKQRCKERARELMSMMALDANKFLHRYPREMSGGQQQRIGVIRALAADPPVLLMDEPFGAVDPINREVIQNEFLEMQRQLKKTVMLVSHDIDEALKLGDRIAVFGQGKIVQCASPDELLAKPANEFIGSFVGQDRTLKRLLLVQAGDVTDRQPTLTVQKSTPLAEAFGMMDDNDLRSITVVDNDGKPLGFVKRREARAASGVCADMLHKFTVTGKAEENLRVVLSKLYEHNLVWMPIVDEDGRYSGEISQDYIADYLSSGRTRRVLNVS"]}}, {"location": "[5453:6119](-)", "type": "CDS", "id": "<unknown id>", "qualifiers": {"locus_tag": ["ctg151_6"], "transl_table": ["11"], "translation": ["MLKRLFVTGTDTEVGKTVVSRALLQKLAAQGKQAVGYKPVAKSSQQTEEGPRNKDALVLQASSSILLPYQAINPVTLLEDEISTSRTPIDYATLSHGLRALDGQADYTVVEGTGGWRSLMNDLRPLSEWAVQEQLPVVLVVGIKLGCISHALLTAQAVVNDGLPLLGWVANRINPGLAHYAQIIDVLRDKIPAPLLGELPYLPRAETRELAHYLDLSALKL"]}}, {"location": "[6240:7458](-)", "type": "CDS", "id": "<unknown id>", "qualifiers": {"locus_tag": ["ctg151_7"], "transl_table": ["11"], "translation": ["VIADSQPGHIDQIKQTNAGAVYRLIDRFGLISRIELSKKAQLAPASITKIVREMLEAHLVQETEFQEPGSRGRPAVGLVLDTQAWHYLSARIGNGEITLALRDLSSKMVVEQQFPLPAEADQPLLMRIIQLIDRFFIDHQHKLERLTAIAITLPGIMNSQSGIVHRMPFYQVDDMPLGPELAKRTGLPVYIQHDICAWTMAESLFGASRDASDVLQVVIDHHVGAGVITGGRLLHGGSSTLVEIGHTQVDPWGKRCYCGNHGCLETVASIDSMLELAAQRMQASMSSTLHNQPLTIDALCDAALAGDQLACDVIAGVGSSVGRIVAIMVNLFHPQKILIGSPLNRAQSVLFPAIATCIRQQALPRYSADLQVEPTEFVNLGTMPGAALVKDALYNGSLLIKLLQG"]}}, {"location": "[7627:8539](-)", "type": "CDS", "id": "<unknown id>", "qualifiers": {"locus_tag": ["ctg151_8"], "transl_table": ["11"], "translation": ["MNIELRHLRYFIAVAEELHFGRAATRLNISQPPLSQQIQLLEQEIGARLLARTNRSVQLTAAGQQFLLDARQIMLNVTKAAEKAARLHRGDEGELRIGFTSSAPFITAVSDALFNFRQRFPAVHVQMQEINTRQQLAPLSDGRLDLGVMRNTDLPDNLNHQLLLREPMYALVHRAHRLATRQKIALSDLAQEAFVFFDPSVGTALYSEVLELLRRYQIQPNIAQEVGEAMTIIGLVSTGLGVSILPASFHRVRLSDVVWIPLEEQDAQSEVWLVWSKQREIPAVTAAMMSLLLRQEGSFSQKT"]}}], "name": "gnlXLLPAJBFE_151", "description": "gnl|X|LLPAJBFE_151", "dbxrefs": [], "annotations": {"molecule_type": "DNA", "references": []}, "letter_annotations": {}, "areas": [], "original_id": "gnl|X|LLPAJBFE_151", "modules": {"antismash.detection.hmm_detection": {"record_id": "gnlXLLPAJBFE_151", "schema_version": 2, "enabled_types": ["T1PKS", "T2PKS", "T3PKS", "transAT-PKS", "hglE-KS", "prodigiosin", "PpyS-KS", "arylpolyene", "resorcinol", "ladderane", "PUFA", "NRPS", "CDPS", "RCDPS", "thioamide-NRP", "NAPAA", "mycosporine-like", "terpene", "lanthipeptide-class-i", "lanthipeptide-class-ii", "lanthipeptide-class-iii", "lanthipeptide-class-iv", "lanthipeptide-class-v", "lipolanthine", "thiopeptide", "thioamitides", "linaridin", "cyanobactin", "glycocin", "LAP", "lassopeptide", "sactipeptide", "bottromycin", "microviridin", "proteusin", "ranthipeptide", "redox-cofactor", "epipeptide", "cyclic-lactone-autoinducer", "spliceotide", "RaS-RiPP", "fungal-RiPP", "blactam", "2dos", "amglyccycl", "aminocoumarin", "NI-siderophore", "ectoine", "NAGGN", "butyrolactone", "indole", "nucleoside", "phosphoglycolipid", "melanin", "oligosaccharide", "furan", "hserlactone", "phenazine", "phosphonate", "guanidinotides", "other", "acyl_amino_acids", "PBDE", "betalactone", "tropodithietic-acid", "pyrrolidine", "crocagin", "NRP-metallophore", "methanobactin", "opine-like-metallophore", "aminopolycarboxylic-acid", "NRPS-like", "PKS-like", "transAT-PKS-like", "RiPP-like", "RRE-containing", "fungal-RiPP-like", "phosphonate-like"], "rule_results": {"schema_version": 4, "tool": "rule-based-clusters", "cds_by_protocluster": [], "outside_protoclusters": [], "multipliers": {"cutoff": 1.0, "neighbourhood": 1.0}}, "strictness": "relaxed"}}}, {"id": "gnlXLLPAJBFE_152", "seq": {"data": "TGCCGTGGTACAGGATGGTGGTGTGGTATGCCAACCAGCATGCGGTGCTGCTGGCCCTGCTGGCGCTGTTCTGTTCCACCGTGGTTGGCCTGAGCGTGTATGTGCTGCTGAAGCGCCACTCATGGCGTCGTCTGCACCCGAAAAGCGATCCCCGTACCTCTGGCGAGAAGAAAGAATGATGAAAACCAGGCTTACCCCGATTACCGCCAGAATTCGCCAGCGCTGGGCGATCGCCGGCGGCTTTGCCCTGTCGATGCTCGCCAGCCCGCTAATGGCGGCGGAGAGCAACCCGGCGATTCAGGCGCTGTTTGACCAGGCCAACTACTGGCACCAGAAGGCTCACGACGAGCTGGCGCGTGATGCGCTGAACAAAGTGCTGATGGTTGATGGCAATAACACCCAGGCGCTGTACCTGATGGCGCTGTGGTCGCAGCAGAGCGGCGACGGCACTGCTGCCGCCAAATGGCGCGCGCGCTTAAGCCAGGTCTCTCCGCAGGACTCGCGCCTGGTGGAGCTGGATAACGCGCGCCAGCTGCAAACCATTCCGGCCGCGCAGCTGTCGCTGGCCCGCCAGCAGGCGCGCAGCGGCAACACCGCCGCCGCGCTGCAAACCTGGCGCAACACCTTTAGCGGTAATGAGCCGCCGGCCAGCGTGGCGGCAGAATACTACCTGACTATGGCCGGCGACCGCGCGCTGCTGCCGCAGGCGGTGGATAACCTGCGCCAGTTCGCGGCACAGCATCCGCAGGATACCGGCGCGAAGCTGGCGCTCGGCAAAGCGCTGACGTATCAGGAGTCGACGCGCCGCGAAGGGCTGCAAACCCTGGAGAGCCTGGCCGACGGTAACGCCGATGCTGACCGCTCCCTGCGCCAGGGGCTGCTGTGGCTCGGTCCACAGCCGGGGGATGCGCCGCTGTATCAGAACTACCAGCAGCGCCATCCGCAGGATAAAACGGTGCTGGACTATTACCGTAAGAACGTGGGCGGTGCCGCGAAAGGCCAGGGCTTTACCGCCCTCAACAGCGGTGATGTCTCCGGTGCGCAGAGCGCCTTCGACCAGGTGCTGCAAACCAACCCGGAAGATGCGGATGCGCTGGCCGGGCTCGGTTATGTATCGCTGCGCAGCGGCGACTACGCGAAAGCGGCGGACTACCTCGATCGTGCCGCTAAGCTGGGCGGCAGCGACAGCCAGCAGCGCCAGCAGCAGGCCGCCGATGCGCGCTTCTACGGCCAGCTGGCGTCTGCCCAGCAGGCACTGAAATCCGGTGACAGCGCTCAGGCGCTGAGCCTCAGCGCGCCGCTAACCCAGGCCGCAGGCGAGAAAGGCGTGGCGGCGAAGCTGTTCCGTGCCGACGTGCTGCGCCGCAATAACCAGCTCGATCAGGCTGAACAGACCTACCGCGACGTGCTGGCGAGCGACGCCAATAACCGCCCGGCGAAAGAGGGGCTGTTCTACGTGCTGCGCCAGAAGGGCAACACCGCCGAAGCCAATACGCTGTTGGCCTCCCTGCCAGCCAGCGTGCGCGAAGCGGTGACGCCGCGCCCGGTGGCGACCAGCGATCCCGTGCGTCGTGATGCCAAACAGGCGCTGGCGGCGGGCAATCCGCAGCGCGCCATCAGCATTCTGCAGCAGGGCATGCAGCGCTTCCCGAACGATGGCTGGCTGCGCCTCGACCTCGCGCGTATCTATCAGCAGCAGGGCGATACCGCGGCGGCCGCTGGCGTGATGCAGCCCGCCTTCCGCAACGGCGCCAGCAGCAACGAAGTCTACGCTGCGGCGCTGTTTGCCAGCGAAAGCGGGGCTTGGGGGCAGGCGCAGAGCCTGCTGTCGCGCATTCCGCCACGCAGCCAGAACGCGGAGATGCGCACCCTCGCCCAGCGCGTTAATTTCAATCAGCAGATGTCGGTAGCCCAGCAGTATCTGGCGCAGGGCGCCAATGCCGCCGCGGCGAATACCCTGAAGGCGCTGGCGGTTAATCCGCCAGCGAACCCGGCCGATGCCGGTAACCTGGCGAAAGGGCTGGCGCAGGCGGGTGACATGACCAGCGCGGTAGCCGTGGTGCGTAACAATATGCAGCGCGGCGTGCAGGGCAACGCGGGCGACTACGCTGCCCAGGTCGCGGTGCTTAACCAGGCCGGACTGAATGCCGAGGCGCAAACCTTCCTCAGCAACCCGGAACTGCAGGCGCGCAGCACCAGCACCCAGCTGGCGGGGATCCGCAACGGCGGCCTGATCAACGAAGTCGACGACCTGCGCGAGCGTAAGCAGTATGCGGCGGCCTACGACAAGCTGATCGGCGCATTGCAGAAAGACCCGCAGAATAGCGACCTGATGTTCGCCATGGCGCGCCTCTATCAGTCCGGAAAAATGAACAAAGAAGCGGCGGTGGTCTACGACTACCTGATGACGCGCGACACGCCGACCCAGGATGCGCGCGAAGGGGCGATCAACAGCGCGCTGGCGCTGAACGACGTGCCAAAAGCGCGTGCGCTCGCCAGCGGTCTGCAGGGCGAACCTTCCCCGCAACGCCTGCTGTTACTGGCGCGCGTCGCGGAAGCAGAAGGCGACCACAACCAGGCGCTAAGCTACCTGCGCACCGCCAAGGGCAAGATGATTGGCCTCGACGGCAGCACGGTGGGCAGCAGCGCGGGCATTGGTGGCCTGACGCTGGCCGACAACCCGTTTATCAACCGCACCACGCTGTCGGTACGTAAATCGCCATCGGTGTATGGCAATACCATGCCGTGGCAGCAGTCGCCGGATGCGCGCGACTACCGTGATATCGACGGCGTTAGCGTGGTGGGCGGCGGCACGCAGGTCGCGACCCAGCAGAGCCAGACGCTGCACCAGATCGACACCATGATGGACGAACTGCAAAAGGATACCGGCACCTGGGTGCAGGGCGGGATCCAGATCCGCGGTCGCGATGGCGAGAACGGCCTGAGCAAGCTGACCGAAGCCAAAGCGCCGCTGACCTGGTCAAGCTCACCGCTTGGCGATGCGCGCTTTGATTTCACCGTCACGCCAATGACGCTCAGCGCGGGCAGCGCCAGCGGCGACGCCTTCCGCCGCCTTGGCACCGGCGCGGCCAGCGTGGCGACCAGCAACCTGATCCAGAACATCAAGAACGAGCAGGCTTACTACAGTGGCTTAACCGCCGCGGAAAAAACCGTGTTTGATGCCGCCAACCCGGGCGTCGGCGCCGCGCTGACCAACCTCAGCGGCATCGACAGCGCGGACTACAACCCGTTTACCAACGGCGGCCAGAGCAATCTGCAAACCCTGAACAACAACAGCACGCTGGCGAAATACCTTGCGGCCTCCTCGCGTAAGGTTAACGTTGATACCGCCAGCGACAGCGCGTCCGATTCGCAGACCGCCAACGGCGTTGAGTTGAACCTGGCGTTAAGCGGCGACAGTTACAAAATTGACCTCGGCAGCACTCCGCTGGGGCAGGATCTCAGTACCATGGTGGGTGGTGTGAAGTGGGCACCGAAGCTGACCGACTACCTGACGCTGATCCTCACCGGGGAGCGCCGAGCCGTCACCGACAGCCTGCTCTCCTACGTGGGCGTGAAAGACAGCTACTCCGGCAAGAGCTGGGGCCAGGTGACCAAGAACGGCGGTAACGCGCTGTTAAGCTACGATGATGGCGATGCGGGCTTCTACTTCGGCGGTGGCGGCTACAGCTATATCGGCGAAAACGTTGCCAGCAACACCGCGCTGATGGGAAGTGCGGGAGCCTACGTGCGCCCGTTCCACTACAGTGACCGCGAGCTGAAAACCGGCATCAACATCAGCTGGATGGACTTCTCGAAGAACCTCAGCAACTTCACCTACGGTCAGGGCGGCTACTTCAGCCCGCAGAACTACATCAGCGTGTCGTTCCCGGTGGACTTCTCGCAGACCTATGATGACCTGAGTGTGAAAGTGGGCGGTTCGGCCGGTTACCAGTCTTATACCCAGGACAAGAGCGCCTACTTCCCGAACAACCCGGACTATCAGTCCCTGCTGGAAGATGCGGTCACCGCCGGCTACGCCAAAGAAGCGTACTTCAGCGGCGGCAGTAAGAGCGGTATCGGTTACAACCTGCACGCGGGTGCGGATTACAAGATCAACAAGGATGTCACCATCGGCGGCCAGGTGGGCTACGATACCTTCGGTGACTACAACGAAAGTACTGCGCAACTCTACTTCCGCTACATGCTGGGGGGCAAATAAGCATGAGTCAGTTACAGAATCGTACCCTGCAATATTATCGTCAGCAGCAGTATCAGCCCGGCTGGTTTGATCTGCTGAGCGTGATGATCAACGGCATGTTGAACAATGCGGGCGAGCAGGAGAGCCAGGCGTTTCTGCGCCAGATGGGCGACAACCTTGCCAGCCGCTACCCGCTGGGCGAGGTGGCGACCGTGGCCGATCTGGAAAACCAGATCAACCGCGTGCTGGCGCAGTTCAACTGGGGCTTTGTCGATCTGCAACCGAGCGACAGCGCGATCGTCATCGATCATCTGGCGCTGCCGCCGGGCGATGGCGTGATGAGCGACCGCCAGTGGCGGCTGGCGCTCGGCGCGGTGCTGGTGGGGCTGTATGCCCGCTGGCTGCGCGGGCAGGGTGGCAGCGATAGCGTATCGCTGAGTGTGGAAGAGACGGGCGACAGCTCGCTGCGCTTCCGCTATCAGGCATGAGGATGACTATGATTGCCATATTCAGGGCCAGCGTGCTGCTGCTGGTACTGGCGCTGGGCGTATCCCAGGCCGGTGCAGCGGACGGCTGGAGCACCTTTAAAACCCGTTTTATGACCGCCGATGGCCGCATTCAGGACACCGGTAACAAAAACGTCAGCCACACCGAGGGCCAGGGTTTCGCGATGCTGATGGCCGTCTGGTACAACGACCGCAGCGGCTTCGACAGCCTGTGGCGCTGGACGCAGAACAACCTTAGCAACCCGGCTAACGGCCTGTTCTACTGGAAGTACATCCCCGGCGCCAGCGACCCGGTCAGCGACCGCAACAACGCCTCCGATGGCGATGTGCTGATCGCCTGGGCGCTGCTGAAGGCGGGCAATAAGTGGGGCGATAACGGCTATTTACAGGCTTCCGACCGCCTGCAAAAAGCGATTATTAAACGTAATGTGATCGTCTATGCCGGGCGCACCATTATGCTGCCGGGGGCGCAGGGCTTTAACAAGACCAGCTATGTGATCCTCAATCCGTCCTACTTTATCTTCCCGGCGTGGCGTGATTTTGCCGCGCGCAGTCATCTGCAGGTATGGAACAAGCTCATCAGCGACGGGCAGCAGCTGCTGTCCGAGATGCGCTTTGGCGACAGCGGCCTGCCGCTCGACTGGGTGGCGCTGAACGCCGACGGCAGCATGGCTCCGGCCACCGCCTGGCCGCCGCGCTTCAGTTACGATGCCATCCGCATTCCGCTCTATCTGCACTGGTACGATCCCCAGTCGCTGCAGCTGGTGCCGTTCCAGCGTTTCTGGATGAGCTTCCAGCGCCTGCAAACCCCGGCCTGGATTGATGTGATGAGCAACGAAAAAGCGCCTTACAATATGGCCGGCGGCCTGCTGGCAGTGCGTGATTTGACGCTGGATGATACCGGCTATCTTAACGACCAGCTTAACAGCAGCGAAGATTACTACTCCTCCAGCCTGCACCTGCTCACCTGGCTGGCGCTGAAAGACCGGTAAATCGGGTTTTCGTAGGGGCGAAGGCATGCCTCGCCCGTACTGAGCTCCGTGCTCACCTCGGGTCGGGCATGCCCGACCCCTACGATTCAGGTTACCTGGTTATTGTAGGGGCCACGGCAGGCCGTGCCCGCATGGTTAGATCTTCGAAGACGATGATGTACTGTCATTGACTGTGGTCCATATTTGAGTAGAATAAATTCCACTCAACCCTGAACGCAGCGATTAAGTTCACTGGCCGTTGGGGTGAAGGAACCGGCCATCGCGCCGGTTTTTTCGTTTCTTAAGGATAAGAAAAAATGCGCACCTCCTTTTTTGTTGATGGATACAACCTCTTCTACGGTCTGCTGGCCGGAACACCCTACAAGTGGCTAGATTTGCCCGCTCTGCTGGCTCATATCTGCAAGATACAAAATCCAGCCTCTGTAACCCAGCAGGTGAATTACTTTACCTCTCCCGTTTTGCCCCCTCTTGCAAGCAGGGGGAAGCAGTCAGCCGAGGCACAAGATATTTATATCCGTGCCCTGAAAGCGCAGGGTGTGATAGTCAACCTGGGCAGGCACAGACTTAATCGCGGTAAAGCTCCACGCTATATAGAAGGCGTTCAGGCATCCCGAACCGATAAGGTAGATGTGTGGGATCTTGAGGAGAAAGAAACGGATGTAAATATTGCCATAAGCATGTACCGACTTCTCGCATGTCAGAGAAATAAGAATGTCGCACAATGCATTGAACAGATCGTCCTTGTCTCAGCGGATACTGATATGACACCCGCACTGAAAGCGATCAGAGAAGATTTCCCAGCGGTTACTGTTGGTATTATTCTGCCGCACAGGGAAGGTATAGATCGTGGAGTTCCTGGCTCTCTAAAAAACCACAGTGACTGGATAAGGCGGCATGTAAAAATTGATGAGCTGATAGCCCATCAATTTCCTCCTCGCGTACCGACAAGAAAAAAACCAGCCGATAAGCCTGATTATTGGTAGCACGATAGTTAAAGACGTGGCATCAGGCTAAGCCTGGGGGCGAAGGCATGCCTCGCCCGTACTGAGCTCCGTGCTCACCCCGGGTCGGGCTACCTGCCTGGGTAGGGGCCGACCTTCTTTTGCGGTCGGCCCTGAACCCACCCCGACAAACCCCACGCCGATCACTGCGGATACGCCACCCAGTCGCCGCCGTTCAACCTAATCCACGGCTTGCCCTGATACATCACCACCACCGCGTTATCATTTTCCGAGACTACCGGCGTCTGCGGCAGGTTATCGCTCAGCGCGGCCATATTCACATTCGGCGCGTTGAACACCTGGCCGTCGACCACGCGGGAGACCAGTTCGGAGATCGCCTGCAGGCTGGTGGGAGTGCTGACGTTTAGCGTCGCCTGGTGCGGCGCTTTCATCCCGGCAAACTTAATCCCGACCGGCACGTGGGTAATGCTGCTGCTTGGGATGTCGCGCAGGCCGGACATCTGCATGCGGTCACCCTCCAGCGCTGCGCCGTGCTCCGGCACCACAATCACCATCACCCGGCGGCCAGACTTGTCGAGGTTCGTCAGGAAGCCGTCCAGCTGGTCAAACAGCGTGTTGGCCCGTGGCTGCCACGGCGCGGTTTTGCTGCTGCCCAGCGTGCGCGTGCCGTCGTGCAGCGGGATCAGGTTATAGAAGGTGGCGCTGCGGGCGTCGGCGCTTTTCTGGCGTTCGTCGAGCCAGCGCTGCATCAGCTGCGCATCGTTAAACACCGGCGAGCCGTCGAAGGAGGTCAGTTCGTGCGTGATACCGGCCTGCGGCATCAGCGGTGCCTGTAAATTGCCCTCTTCGCGCAGCTCCTGTAAATAGCCGCCAAAAATCCCCTGATGGTCCAGCATCAGCTGCGGCTTAAACCCGAGCTGCGCCAGGTTATCAAACAGGTAGCAGCGGGCATCTACCGGCTTGTACAGATCGCTGTGCGAGCTTTGCCCGCAGCTGGCGCGCAGCAGACGGATGCCCGCCGGGCCGCTGTAGCCGGTGGCAGAATTGTAGTTATCCAGCAGCAGGTCGAAATGTTTCCACAGCGGGTGATTACGCAGCCGGGCGTAATCAATATCCGACCAGGCCAGCGAGCAAATGTTGATCACCAGAATATCGAACGGCGCGGCATCGGCAGGCAGCGCCGCCGGGAAGGCGGTGACGCGCTGCTTCTCTGTTTCATAAAACCTGTTCAGGTACGCCGTCAGGCTGGCGCTGGTGGGGGCAGCGGACTGATCCAGCCCGCTGGCGGCCACGGTATTATTCCCCGGCGTACTGCTTGCGACGGCAGCCGGCGCAGCCGCTTTATCCGGCAGCAGGGCGAAGGATGGCCCGGCCAGGTTCACCACGTTGAGCCACACCAGCGCCAGTGACACCAGCACCGTCACCCGCAGCCACTGGGCAACAAACAGGTAGAGCACCATCAGCACGAAGCCGCTGCCGATCATCTGCCAGTTGATAAAGCGCTGCAGCAGGTCGAGCAGATAAGCCGGGGAGAAGCCCGCCAGCTGGCTGCCCTGGCTGAGCAGGCTGGAAAGCCCCGGCAGCCAGGTGTCGTGCCACAGCAGCGCGATGCCGAGGGGCACGGAGACCCAGTGGCGCAGACGGTGCAGCTTCGGCGAGGGCAGCGGCAGCAGCAGCCACGCCAGAAACACCAGATTAGCCAGCGCGTGGAAGTTGAGGTAGCCAAACCACAGCAGGGCAAATTTCAGCAGGAAATAGAGGTTCCAGCCGGCCAGCCCGCGCCAGTTGCGCCACAGGCCAGGGGAAGTCTCAGCAGAAGGGTCACGCAGGGTCATGATTTTTTAC", "alphabet": "DNA"}, "features": [{"location": "[2:179](+)", "type": "CDS", "id": "<unknown id>", "qualifiers": {"locus_tag": ["ctg152_1"], "transl_table": ["11"], "translation": ["PWYRMVVWYANQHAVLLALLALFCSTVVGLSVYVLLKRHSWRRLHPKSDPRTSGEKKE"]}}, {"location": "[175:4222](+)", "type": "CDS", "id": "<unknown id>", "qualifiers": {"locus_tag": ["ctg152_2"], "transl_table": ["11"], "translation": ["MMKTRLTPITARIRQRWAIAGGFALSMLASPLMAAESNPAIQALFDQANYWHQKAHDELARDALNKVLMVDGNNTQALYLMALWSQQSGDGTAAAKWRARLSQVSPQDSRLVELDNARQLQTIPAAQLSLARQQARSGNTAAALQTWRNTFSGNEPPASVAAEYYLTMAGDRALLPQAVDNLRQFAAQHPQDTGAKLALGKALTYQESTRREGLQTLESLADGNADADRSLRQGLLWLGPQPGDAPLYQNYQQRHPQDKTVLDYYRKNVGGAAKGQGFTALNSGDVSGAQSAFDQVLQTNPEDADALAGLGYVSLRSGDYAKAADYLDRAAKLGGSDSQQRQQQAADARFYGQLASAQQALKSGDSAQALSLSAPLTQAAGEKGVAAKLFRADVLRRNNQLDQAEQTYRDVLASDANNRPAKEGLFYVLRQKGNTAEANTLLASLPASVREAVTPRPVATSDPVRRDAKQALAAGNPQRAISILQQGMQRFPNDGWLRLDLARIYQQQGDTAAAAGVMQPAFRNGASSNEVYAAALFASESGAWGQAQSLLSRIPPRSQNAEMRTLAQRVNFNQQMSVAQQYLAQGANAAAANTLKALAVNPPANPADAGNLAKGLAQAGDMTSAVAVVRNNMQRGVQGNAGDYAAQVAVLNQAGLNAEAQTFLSNPELQARSTSTQLAGIRNGGLINEVDDLRERKQYAAAYDKLIGALQKDPQNSDLMFAMARLYQSGKMNKEAAVVYDYLMTRDTPTQDAREGAINSALALNDVPKARALASGLQGEPSPQRLLLLARVAEAEGDHNQALSYLRTAKGKMIGLDGSTVGSSAGIGGLTLADNPFINRTTLSVRKSPSVYGNTMPWQQSPDARDYRDIDGVSVVGGGTQVATQQSQTLHQIDTMMDELQKDTGTWVQGGIQIRGRDGENGLSKLTEAKAPLTWSSSPLGDARFDFTVTPMTLSAGSASGDAFRRLGTGAASVATSNLIQNIKNEQAYYSGLTAAEKTVFDAANPGVGAALTNLSGIDSADYNPFTNGGQSNLQTLNNNSTLAKYLAASSRKVNVDTASDSASDSQTANGVELNLALSGDSYKIDLGSTPLGQDLSTMVGGVKWAPKLTDYLTLILTGERRAVTDSLLSYVGVKDSYSGKSWGQVTKNGGNALLSYDDGDAGFYFGGGGYSYIGENVASNTALMGSAGAYVRPFHYSDRELKTGINISWMDFSKNLSNFTYGQGGYFSPQNYISVSFPVDFSQTYDDLSVKVGGSAGYQSYTQDKSAYFPNNPDYQSLLEDAVTAGYAKEAYFSGGSKSGIGYNLHAGADYKINKDVTIGGQVGYDTFGDYNESTAQLYFRYMLGGK"]}}, {"location": "[4224:4689](+)", "type": "CDS", "id": "<unknown id>", "qualifiers": {"locus_tag": ["ctg152_3"], "transl_table": ["11"], "translation": ["MSQLQNRTLQYYRQQQYQPGWFDLLSVMINGMLNNAGEQESQAFLRQMGDNLASRYPLGEVATVADLENQINRVLAQFNWGFVDLQPSDSAIVIDHLALPPGDGVMSDRQWRLALGAVLVGLYARWLRGQGGSDSVSLSVEETGDSSLRFRYQA"]}}, {"location": "[4697:5699](+)", "type": "CDS", "id": "<unknown id>", "qualifiers": {"locus_tag": ["ctg152_4"], "transl_table": ["11"], "translation": ["MIAIFRASVLLLVLALGVSQAGAADGWSTFKTRFMTADGRIQDTGNKNVSHTEGQGFAMLMAVWYNDRSGFDSLWRWTQNNLSNPANGLFYWKYIPGASDPVSDRNNASDGDVLIAWALLKAGNKWGDNGYLQASDRLQKAIIKRNVIVYAGRTIMLPGAQGFNKTSYVILNPSYFIFPAWRDFAARSHLQVWNKLISDGQQLLSEMRFGDSGLPLDWVALNADGSMAPATAWPPRFSYDAIRIPLYLHWYDPQSLQLVPFQRFWMSFQRLQTPAWIDVMSNEKAPYNMAGGLLAVRDLTLDDTGYLNDQLNSSEDYYSSSLHLLTWLALKDR"]}}, {"location": "[5995:6682](+)", "type": "CDS", "id": "<unknown id>", "qualifiers": {"locus_tag": ["ctg152_5"], "transl_table": ["11"], "translation": ["MRTSFFVDGYNLFYGLLAGTPYKWLDLPALLAHICKIQNPASVTQQVNYFTSPVLPPLASRGKQSAEAQDIYIRALKAQGVIVNLGRHRLNRGKAPRYIEGVQASRTDKVDVWDLEEKETDVNIAISMYRLLACQRNKNVAQCIEQIVLVSADTDMTPALKAIREDFPAVTVGIILPHREGIDRGVPGSLKNHSDWIRRHVKIDELIAHQFPPRVPTRKKPADKPDYW"]}}, {"location": "[6843:8496](-)", "type": "CDS", "id": "<unknown id>", "qualifiers": {"locus_tag": ["ctg152_6"], "transl_table": ["11"], "translation": ["MTLRDPSAETSPGLWRNWRGLAGWNLYFLLKFALLWFGYLNFHALANLVFLAWLLLPLPSPKLHRLRHWVSVPLGIALLWHDTWLPGLSSLLSQGSQLAGFSPAYLLDLLQRFINWQMIGSGFVLMVLYLFVAQWLRVTVLVSLALVWLNVVNLAGPSFALLPDKAAAPAAVASSTPGNNTVAASGLDQSAAPTSASLTAYLNRFYETEKQRVTAFPAALPADAAPFDILVINICSLAWSDIDYARLRNHPLWKHFDLLLDNYNSATGYSGPAGIRLLRASCGQSSHSDLYKPVDARCYLFDNLAQLGFKPQLMLDHQGIFGGYLQELREEGNLQAPLMPQAGITHELTSFDGSPVFNDAQLMQRWLDERQKSADARSATFYNLIPLHDGTRTLGSSKTAPWQPRANTLFDQLDGFLTNLDKSGRRVMVIVVPEHGAALEGDRMQMSGLRDIPSSSITHVPVGIKFAGMKAPHQATLNVSTPTSLQAISELVSRVVDGQVFNAPNVNMAALSDNLPQTPVVSENDNAVVVMYQGKPWIRLNGGDWVAYPQ"]}}], "name": "gnlXLLPAJBFE_152", "description": "gnl|X|LLPAJBFE_152", "dbxrefs": [], "annotations": {"molecule_type": "DNA", "references": []}, "letter_annotations": {}, "areas": [], "original_id": "gnl|X|LLPAJBFE_152", "modules": {"antismash.detection.hmm_detection": {"record_id": "gnlXLLPAJBFE_152", "schema_version": 2, "enabled_types": ["T1PKS", "T2PKS", "T3PKS", "transAT-PKS", "hglE-KS", "prodigiosin", "PpyS-KS", "arylpolyene", "resorcinol", "ladderane", "PUFA", "NRPS", "CDPS", "RCDPS", "thioamide-NRP", "NAPAA", "mycosporine-like", "terpene", "lanthipeptide-class-i", "lanthipeptide-class-ii", "lanthipeptide-class-iii", "lanthipeptide-class-iv", "lanthipeptide-class-v", "lipolanthine", "thiopeptide", "thioamitides", "linaridin", "cyanobactin", "glycocin", "LAP", "lassopeptide", "sactipeptide", "bottromycin", "microviridin", "proteusin", "ranthipeptide", "redox-cofactor", "epipeptide", "cyclic-lactone-autoinducer", "spliceotide", "RaS-RiPP", "fungal-RiPP", "blactam", "2dos", "amglyccycl", "aminocoumarin", "NI-siderophore", "ectoine", "NAGGN", "butyrolactone", "indole", "nucleoside", "phosphoglycolipid", "melanin", "oligosaccharide", "furan", "hserlactone", "phenazine", "phosphonate", "guanidinotides", "other", "acyl_amino_acids", "PBDE", "betalactone", "tropodithietic-acid", "pyrrolidine", "crocagin", "NRP-metallophore", "methanobactin", "opine-like-metallophore", "aminopolycarboxylic-acid", "NRPS-like", "PKS-like", "transAT-PKS-like", "RiPP-like", "RRE-containing", "fungal-RiPP-like", "phosphonate-like"], "rule_results": {"schema_version": 4, "tool": "rule-based-clusters", "cds_by_protocluster": [], "outside_protoclusters": [], "multipliers": {"cutoff": 1.0, "neighbourhood": 1.0}}, "strictness": "relaxed"}}}, {"id": "gnlXLLPAJBFE_153", "seq": {"data": "GCGTTGGGCATGCTGTTTGCTGCTAATGGTTTAGGATTGGCTCTGGGGCCGATAGCCGGAGGTATTCTGGTCAGCTGGTTAGGCTGGCGATCGGTTTTTTTGATCAATGTGCCGCTAATGCTGGTCAGTTTTCTATGCTGCATGGGCGCCATCCCGACGTCCTCAAGGAATGTGCAGGTCCGACTCGATATTTCAGGCTGGTTAATGATGAATGCCGGGCTGATACCGCTGCTGATCTGGGCCAGTCAGGTGGCGCGTTGGGGGCTACTGAGTGTAAATTCACTCCTGTTGTTGATGTTGTCGCTGCTGTTTCTGCGGGTTTTCCTCACCTTAGAAAAGCGCACGATCCAGCCGCTACTTGATTTGCGTATGCTGCGCAATAAGGACTTTGCGGCTGCATGCATGTTATCGGTGCTGCTGGCCATATTTTATTGCAGCGCATTCATGCTGATCCCACTCAGGCTGGTTGCAGTCTTTCAACCCAGTGATGCCCGGATCGGCCTGATGCTGCTGCCGGTGACGCTGGTGATGGCGGTGGTTTCACCGATTGCAGGCCACGCTGCCGACCGCTTCACTCCCTGGCCTGTGATGGCGGCAGGATTCATCGCGCTGTCACTGTCAGCGTTGCTACAGAGCTTTGGCAATATTCCTATAACTACCGTTTTCGCTGCATTTATACTGATGGGGGCCGGATGGGGTGCGATCCTCGGGCCTTCGGTTAATGCGGCGCTTGGCGCTTTGCCTGCGTCAAGGCATGCGCAGGGGATAGGGATTTCCTGGACGCTGCATAATCTCGGCAGCGCACTTGGGTTGGCCATTGCTGCACAAATCTATCAGGCAGGCGGTGCCGAAGGCGGTTTTCAGCGGGTTATGATAGGACTTGCCGCGGGATCGTTGCTTGCCGTGGTGGCGGCACTTAGGGCGGCAAAGCGCGCCAGCACACAGCGGCTGGCGCAGAGCGATGATTAGCCGCTGATGGTTTTCGCCGCAAACTTTTTGCGTAGCTTCTGCAGCTTCGGTGGGATCACTGCCAGGCAGTAACGGTTTTCCTGACCCTCACCCGCCCAGTGATCCTGGTGGTAATCTTCTGCCGGCCACCATTTCGCATCGGTTTCGATGGTGGTCACAACCGGATCGGCGTGTTCAGTCTGCGCGCGCGCCATCGCCGCTTTCGCTTCAGCAAGCTGTGCAGCATCTGCCGGGAACAGCGCTGAGCGGTACTGCGTCCCGATATCATTACCCTGGCGGTTCAACTGGGTGGGATCGTGAGTGGCAAAGCTGATATCCAGCAGGTCGCCATAGCTGACTTTGTCAGGGTTGAAGCCAATACGGATAGCTTCAGCGTGGCCGGTGTCCCCATTGCAAACCTGCTTATAGGTTGGGTTTTCGGTGTGGCCGCCGATGTAGCCGCTCTCGACCGATTCCACGCCGTCAATCTGTTTGAAGACTGCTTCAGTGCACCAGAAGCAGCCTCCGCCAATAGTTGCGTATTCTGTCGCCATGTTTAACTCCTTCAGGGGTTTTCCTGCATATTGGCTATTGATATGGGATTAACCTTAGCTTTTTGCAACGTCAGGTCAATGCGTTTTTAGCCTTTACCCGCCAGCCGCTGATATTTTGCCATTGTTTCGCGTCAGTTCGCCAAGCGGAAGATCGTTCATAAAGCAGTAAAGTCGCTGAACGGTCATTACCAAGTTCCCTCATCCTGCTTGCGAGTGTTTTCCAGCGGGCTGATATCCAACTGTAGATCCAGCGCAGCGCAGCAGCGTCTCAATTTGGCAGATACGGTTTTTCTGAGAAAAGATAGTGCGAATTATCATTCTGCTTAGTTTATTTCGGAATGGCGTATAACCGTTGGATATTGGCCCCTCAACTGCGAACAAAAGAAAATAACCGTAATTTATAACGTATTGATTTATGTCAATACCTTATCAAAAAAGGTGTCTTTTGAACATTTCGCTTACTGCACGGCTGGCAGAAACGCTATCCAGCATCAATCCTGGCGCGACTGAGCGGCATAATGCCCGTGCTGGCGTCATGGATTACTTCGCCTGTCTGTTTCCTGTACTGCACGGAAGCGTACTGGACAGCGGCCTGGACGCAATATTTCGCGTATTCCCGGCTGAACATTCGCTGGAAAACCTGGCGCTGCAGCTCGGCTATCTCAGTCATTCTCTGGATTTCGATGATTACCACGCTAATTTCCGCGGCCACCCCACTACTGTGGTGCTCTCCTCACTGCTGGCGCTGAGTACTACGCGTAAAGCGCAAAGCGTGGAGGATTTCCTCGATGCTTATGTTGTCGGGGTAGAACTGGCAGGCCGGTTAGGGAAAGCCATCGGCACGCGCCACTATTCGGCCGGATTCCACAGCACTGCCACGCTTGGAACCCTTGCTGCCACTGGCGCAGCCTGCCGGTTATTGCAGCTCAGTAACGCCGAAACGCAGGTGGCCATCGGGCTGGCGGCGACTCAGGCCTCCGGTTTACGCAGCCAGTTTGGTTCAGCGGCTAAACCTCTGCATGCCGGGCTGGCCGCCCGCAGCGCGGTCAACAGCGTACAGCTGGCTCAGGCGGGTTTCGCCGGGCAGAGCAGCGGTGTTTTGGAGAGCTTCCTGCAGGCGCTGGGCTTTGGTGCCGGACAGCCGGCTGACTTGCTACATGAGTGGGGATCCCCGTGGCGCATTGTTTCACCGGGCCTGGAGTTTAAACGCTACCCGACCTGTGGTGGCACCCACAGCGCGGCCGAAGCCGCATTCATCCTGCGTGAGCAGTTGCTGGCGAACGCGAAATTGTCTGACGTTGAACGGATTGAAGTCAGCTTTCCACCAGGCGCCGATACCGCACCGAATATCACCGCGCCGCGTAACGGCGTTGAAGCGCGTTTCAGCCTCGAATACGTGATTGCCGATGCGCTGCTGAACGGCAGCGTTGCGCTGGAAAATTACAGTGAAGCGCCGGTTGACGACGTGATTGCTGAACTCGCCGCGCGCGTCAGCCGCCATCCCGACCCGAGTGCGCCTGCGGATGAGCTCGATCCCGATCGTCGTTTCCATCGCGTCACGCTTTATCTGCGCAACGGCAGCTCGCTCAGCCACTGTGTTACGCGCCGTGAAACCGCCGCAGCGCCCACTGACGTCGAGGCCAAGCTGCGCAACAGTCTGGCAGCTCTGCCTGCCGCTCAGGCACAAACCATTTTCAACGATGCATGCCTGGCGGATAGCGCCGCGCTGCAGCGTCTTATTTTCCTGATTAGCCAATAACGAAAGGATCTCCCATGTCTGTGCAGAAAACCTCACCGCGCCAGCTGCGTCTCGGCCTGTTTGTTCAGGCGCTGGGCCACCACGTGGGCGGCTGGCGTGCTGAGGGGGCGAAAGGCTCTCCGACCGATGTCGAATGGTTTACCTGGATCGCCAAAAAAGGCGAAGAAGGCCTGTTTGATATGTTCTTCGTTGGCGATGCGCTGGCAACCAGCGTTCACCGCCTCCCTTCCACCATGTCACGCCTGGAGCCCCTGACGCTGCTTTCCGCGTTGGCGGTGCAGACTAAATATATTGGTCTGGCGGCGACAGCCTCTACCACTTTCGATCAGCCGTTCCACCTGGCGCGCGCGCTGTCATCGGTCGACCATATCAGCCGTGGCCGCGGTGCGTGGAACGTGGTGACCTCATTCTCTGCTGATGCCGCGCGCAATTTCAGCCGTGAAGATCTGCCTTCCCACGCCGAACGCTACGACGTGGCGCGCGAGTTCCTCGATGTGACCTTTAAACTGTGGAACGGTTGGGAAGAGGGCGCAATCGTGCGCGAAAAAGAGAGCGGTCGTTACTCTGACGAAGGGAAGATTCACGCTGCCAACCACAAAGGTAAATATTTCCAGGTGCAGGGACCGCTGAACATCGCCCGTTCCCCGCAGGGGCGTCCGGTGATTATTGAAGCCGGATCTTCCCCGGCCGGTCAGAAACTGGCGGCTGAAACTGCTGAAGTGGTGTTTACCGCAGCGGCCTCACTGGAAGAGGGGCAGGCGTTCTACCGCAGCCAGAAACAGTTTGTGCGCGATGCTGGTCGCCAGCCGGATCATTTGCTGATCCTACCGGGCGTGATGCCGATTGTCGGGCGCACGCGTGCGGAGGCGCAGGAAACCTGGAACCAGCTGAATGAACTGGTTGATATCGATAACGGTATTGAACAGCTGTCCGCGCGCTTTGGCGTGGATATGACCGCCTATCCGCTGGATGGGCCGGTGCCGGAGATTGGCGGTACGGAAGGCGGGCAGAGCCGCGTCAAGCTGCTGACCGACCTCGCCGCGCGTGAAAACCTCACCCTGCGCCAGCTGGCAGCCGTGGCGGCCGGTTCCCGCGGTCACCGGGTGATTGTGGGCACCGCCGAAGATATCGCCGATGACTTCCAGCAGTGGCTGGAACAGGACGGGGCGGACGGCTTCAACATCATGCCAGCGGTGCTGCCAAATCAGCTGGAGCTGTTTGTCGAACTGGTGGTGCCTGAGCTGCAGCGCCGTGGCCTGTTCCGCACCGAATATCATTACAGCACTCTGCGTGAAAACCTGGGGCTGCCGTCTATCGATGAAAATTTTGCTGCCGTGCCTGCACTGGCAACTGAGGGGTAACTGATGAAACACATTGTACTGACTGCCGCCGTACTGGCGCTGGCTCCAATCACCTCCGCCCTGGCCGCCGATCAGGATGTTGCCTTTGCCAGCAGCGTGAAGCCGAAGGCCGATGCGGCGCTGCACGCTACGCTGCCGGAAGACATTCTGAAGAAGGGCTATATTGTGGCGGGAACCAACCCCAACACGCCGCCTACTACTTTTTACCAGGCGGATAATAAAACCCTGGCCGGGCGCGAGATTGATATTGTCAGCGCGGTTGCTGACCGCCTCGGTGTGGCCGTGCACTGGCGTGATACCGGGGGCTTTGACAACATTATTCCTGGTCTGAAATCTGGTCGTTACGATCTGGCCGCGTCTAATATCGATGCCAATAAGAAGCGTCTGCAGCAGGTTGATTTTGTTGGCTACTACAACGCATCTAAACTGGCGCTGGTCGCCCGTAAAGATGCGGAGCTGGGGCCATTCAACACCTTCGCCGAGCTGTGTGGCAAGACCGTGGGCGCGGGAGCAGGTACGTCGCAGATCACCCGCCTGCAAACCGCCAGCGAAGCCTGCATTGCCGATAAAAAACCAGCGATAACTATCCCGGTATTCCCGGATCGTCCGGCGGGCGTGCAGGCAGTAATCAGCGGTCGCGTGCCGATGTTCTTTGGTCCGTATGAAGGCCTGCGCTACCAGGCCAGCCACGTTAAGCCGCTGGCATTAGCGGGTGAGATCACCATTGAGGACACCATCGTCTCTATCGCTCTGCCAAAACAGTCGCCGCTGGAGAAGCCGATTCAGGCCGCATTGAACTCACTTATCAAAGATGGTACCTATCAGCAGATCCTCGATAAATGGGAAATTGGCTTCGGCGCGGTGAAAACAGCGGGCCTGAATGAAGAGATTGCCAAATGAGTGTGCGGCCTGACGACTCAGGCGCCGGGCTGCGCATTGTCGGTCACCGCCATTACGGGCGCTGGTTTAGCGCGCTGATCGTGCTGCTGTTGGTGGTGCTGATGGGGTCATCGGTGGTCAGCAATCCGCGCTTCGAGTGGGACGTGGTGGCGCAGAATCTGACGGAAGCCTCGATCCTCAACGGCGTGATAATGACCATCAAGCTGACGGCGATCTCCGTGCTGTTCGGCTTTGCCGGGGGAACGCTGCTGGCGCTGATGCGCCTGTCGGCCAATCCAGTGCTGGTCGGGGTGAGCTGGGCCTATACCTGGTTCTTCCGTGCGGTGCCGATGCTGGTCCAGCTGTTCCTCTGGTACAACATCGCTGCGCTCTATCCGAAGTTAACCCTGTCGCTGCCGTTTATCGGCGAGGTCTGGCATGCCACCACCAACGAGATTATCAGCCCGTTCAGCGCGGCGGTGATTGCGCTGGTGATGCACCAGTCGGCCTATGCGGCGGAAATTATCCGTGCCGGGATCCAGAGCGTTAATCCGGGCCAGCTGGAGGCGGCGAAAGCGTTAGGCTATCGTCCCGGCCAGATTTTCCGCCAGACCGTGCTGCCGCAGGCGATGCGCACCATTCTGCCTCCGGCAGGCAATGAAGTGATCGGTCAGCTGAAAACCACCGCCGTGGTTTCGGTGATTGCGCTGCAGGACGTGCTCTATTCGGCACAGATTATCTATCAGCGTACCTACGAGGTGATCCCGCTGCTGCTGGTTGCCACCGCTTGGTATCTGCTGATGACCTCAGTACTGTCCATTGGCCAGCATTATGTTGAAGCGTGGTTCAGCCGCGGTAACAGCCCGGCGAAACGCAGCTGGTTTCGCCGCCTGCCGCAGCAACAGGAGCAGGAATCATGAGTGAATCGATCAGCCTGCGCGGCATTCATAAACAATTTTCCGGCAAAACGGTACTGCGCGATATCAGTATGGATATTGCCGCCGGTTCGGTGACGGTAATCCTCGGGCCTTCCGGCTCCGGGAAATCAACGCTGCTGCGCTGTATTAACCACTTGGAAAAACTTGATGCCGGCACCATCCACGTGGGGCAATCGATGATTGGCTACCGCCGCAAGGGGCGGCATTTAGTGGAGATGCCGGAGAAACGCGTTGCCGCGCAGCGTCAGCGCATCGGCATGGTGTTCCAGCAGTTCAATCTGTTTCCGCACCGTACCGTGCTGCAGAATATCAGCGATGCGCCGCTGCGCATTCGTGGTGAGAAGCGTGCCGTGGTGGAAGCCCGCGCGCTGAAATTACTGGAGCAGGTCGGGCTGGCGCACCGGGCGCAGGCGTGGCCGCGCGAACTGTCCGGCGGCCAGCAGCAGCGCGTGGCGATTGCCCGGGCGCTGGCAATGGAGCCGGAAGTGATGCTGTTCGATGAGCCGACCTCGGCGCTGGACCCTGAACTGGTGGGTGAAGTACTGCAGGTGATGAAGCAGCTGGCACATTCCGGTATCACCATGGTGGTGGTCACCCACGAAATTGGGTTCGCCCGCGAAGTGGCGGATAACATCGTGTTTATGGATAACGGAACAGTAGTGGAAAGCGGCGATGCGCGCACATTACTGGACAATCCGCAACATCCGCGCCTGCGCGAATTTCTCGCCAGCGTGTTGTAACTTGTTAAAGTCTGCCTCTCCCTTGAGGCAGATGATTTTATTACCCCTAACTCAGCAATCCCGCCCCGACGTTCACCGACAGCCCCAGAATTGCCAGATTAAACACAAATGAAATCACCGACTGCAGCAGCGCGATCTGTCGCATATCGGTGGTGCCGATTGCCACGTCGGCGGTTTGTGCCGCCACGGCGATGGTGAAGGAGAAGTAGATAAAATCCCAGTATCCCGGCTCGGCGGGCTTTTCAGGAAAAATCATCGGCGTAACCTTGGCCGTTCGATGTAAGTAGTGATGATGGGCGTAATGCATGGCAAAAGAGGTGGGCAGCAGCGCCCATGACACGACCAGCGTGGCGGCGGTCAGCAGCAGGTGCAGCACGCGCGGGGTGCCATGCAGTGCTTTTAGCGTGGTCAGCTCCAGCAGAATCGCCACAATACTGACCAGGCAGGTGAGCGTCACCATGCTCAACACCAGCGTGGCGCTCTCATCCTCAATTTTCGCGATATGCGGAATATCTTCATTCGGCGTACGCAGCATGCGTAACCACAAGAAAAACAGATACAGCCACGCCAGCACGTTCCAGCCGATCAGCAGCCGCTGAAGCAAACCCAGCTTAGCAGGAAGAAGGAAGAAACATAGCAGACCGGCGGTGATGGATACGATCAGCCGCAGGCGGGCGTGCAAATAATGTTGCAATGAAATATGCATGGGTTCAGGGCTTAGTTAACGTTGATATAGAGGTTTAACTGTAGACGCTGCTGGCCTGAAACCCCTCCCGACAAGCTTTAGATTGTTCCTCAGATATTTCTTTTGGTTATAAGCCATGTTTTTTCGGTCGTTTCCAATAATTCCTGACCTGATGAATAT", "alphabet": "DNA"}, "features": [{"location": "[0:969](+)", "type": "CDS", "id": "<unknown id>", "qualifiers": {"locus_tag": ["ctg153_1"], "transl_table": ["11"], "translation": ["ALGMLFAANGLGLALGPIAGGILVSWLGWRSVFLINVPLMLVSFLCCMGAIPTSSRNVQVRLDISGWLMMNAGLIPLLIWASQVARWGLLSVNSLLLLMLSLLFLRVFLTLEKRTIQPLLDLRMLRNKDFAAACMLSVLLAIFYCSAFMLIPLRLVAVFQPSDARIGLMLLPVTLVMAVVSPIAGHAADRFTPWPVMAAGFIALSLSALLQSFGNIPITTVFAAFILMGAGWGAILGPSVNAALGALPASRHAQGIGISWTLHNLGSALGLAIAAQIYQAGGAEGGFQRVMIGLAAGSLLAVVAALRAAKRASTQRLAQSDD"]}}, {"location": "[965:1502](-)", "type": "CDS", "id": "<unknown id>", "qualifiers": {"locus_tag": ["ctg153_2"], "transl_table": ["11"], "translation": ["MATEYATIGGGCFWCTEAVFKQIDGVESVESGYIGGHTENPTYKQVCNGDTGHAEAIRIGFNPDKVSYGDLLDISFATHDPTQLNRQGNDIGTQYRSALFPADAAQLAEAKAAMARAQTEHADPVVTTIETDAKWWPAEDYHQDHWAGEGQENRYCLAVIPPKLQKLRKKFAAKTISG"]}}, {"location": "[1917:3261](+)", "type": "CDS", "id": "<unknown id>", "qualifiers": {"locus_tag": ["ctg153_3"], "transl_table": ["11"], "translation": ["MSIPYQKRCLLNISLTARLAETLSSINPGATERHNARAGVMDYFACLFPVLHGSVLDSGLDAIFRVFPAEHSLENLALQLGYLSHSLDFDDYHANFRGHPTTVVLSSLLALSTTRKAQSVEDFLDAYVVGVELAGRLGKAIGTRHYSAGFHSTATLGTLAATGAACRLLQLSNAETQVAIGLAATQASGLRSQFGSAAKPLHAGLAARSAVNSVQLAQAGFAGQSSGVLESFLQALGFGAGQPADLLHEWGSPWRIVSPGLEFKRYPTCGGTHSAAEAAFILREQLLANAKLSDVERIEVSFPPGADTAPNITAPRNGVEARFSLEYVIADALLNGSVALENYSEAPVDDVIAELAARVSRHPDPSAPADELDPDRRFHRVTLYLRNGSSLSHCVTRRETAAAPTDVEAKLRNSLAALPAAQAQTIFNDACLADSAALQRLIFLISQ"]}}, {"location": "[3275:4622](+)", "type": "CDS", "id": "<unknown id>", "qualifiers": {"locus_tag": ["ctg153_4"], "transl_table": ["11"], "translation": ["MSVQKTSPRQLRLGLFVQALGHHVGGWRAEGAKGSPTDVEWFTWIAKKGEEGLFDMFFVGDALATSVHRLPSTMSRLEPLTLLSALAVQTKYIGLAATASTTFDQPFHLARALSSVDHISRGRGAWNVVTSFSADAARNFSREDLPSHAERYDVAREFLDVTFKLWNGWEEGAIVREKESGRYSDEGKIHAANHKGKYFQVQGPLNIARSPQGRPVIIEAGSSPAGQKLAAETAEVVFTAAASLEEGQAFYRSQKQFVRDAGRQPDHLLILPGVMPIVGRTRAEAQETWNQLNELVDIDNGIEQLSARFGVDMTAYPLDGPVPEIGGTEGGQSRVKLLTDLAARENLTLRQLAAVAAGSRGHRVIVGTAEDIADDFQQWLEQDGADGFNIMPAVLPNQLELFVELVVPELQRRGLFRTEYHYSTLRENLGLPSIDENFAAVPALATEG"]}}, {"location": "[4625:5522](+)", "type": "CDS", "id": "<unknown id>", "qualifiers": {"locus_tag": ["ctg153_5"], "transl_table": ["11"], "translation": ["MKHIVLTAAVLALAPITSALAADQDVAFASSVKPKADAALHATLPEDILKKGYIVAGTNPNTPPTTFYQADNKTLAGREIDIVSAVADRLGVAVHWRDTGGFDNIIPGLKSGRYDLAASNIDANKKRLQQVDFVGYYNASKLALVARKDAELGPFNTFAELCGKTVGAGAGTSQITRLQTASEACIADKKPAITIPVFPDRPAGVQAVISGRVPMFFGPYEGLRYQASHVKPLALAGEITIEDTIVSIALPKQSPLEKPIQAALNSLIKDGTYQQILDKWEIGFGAVKTAGLNEEIAK"]}}, {"location": "[5518:6421](+)", "type": "CDS", "id": "<unknown id>", "qualifiers": {"locus_tag": ["ctg153_6"], "transl_table": ["11"], "translation": ["MSVRPDDSGAGLRIVGHRHYGRWFSALIVLLLVVLMGSSVVSNPRFEWDVVAQNLTEASILNGVIMTIKLTAISVLFGFAGGTLLALMRLSANPVLVGVSWAYTWFFRAVPMLVQLFLWYNIAALYPKLTLSLPFIGEVWHATTNEIISPFSAAVIALVMHQSAYAAEIIRAGIQSVNPGQLEAAKALGYRPGQIFRQTVLPQAMRTILPPAGNEVIGQLKTTAVVSVIALQDVLYSAQIIYQRTYEVIPLLLVATAWYLLMTSVLSIGQHYVEAWFSRGNSPAKRSWFRRLPQQQEQES"]}}, {"location": "[6417:7179](+)", "type": "CDS", "id": "<unknown id>", "qualifiers": {"locus_tag": ["ctg153_7"], "transl_table": ["11"], "translation": ["MSESISLRGIHKQFSGKTVLRDISMDIAAGSVTVILGPSGSGKSTLLRCINHLEKLDAGTIHVGQSMIGYRRKGRHLVEMPEKRVAAQRQRIGMVFQQFNLFPHRTVLQNISDAPLRIRGEKRAVVEARALKLLEQVGLAHRAQAWPRELSGGQQQRVAIARALAMEPEVMLFDEPTSALDPELVGEVLQVMKQLAHSGITMVVVTHEIGFAREVADNIVFMDNGTVVESGDARTLLDNPQHPRLREFLASVL"]}}, {"location": "[7225:7885](-)", "type": "CDS", "id": "<unknown id>", "qualifiers": {"locus_tag": ["ctg153_8"], "transl_table": ["11"], "translation": ["MHISLQHYLHARLRLIVSITAGLLCFFLLPAKLGLLQRLLIGWNVLAWLYLFFLWLRMLRTPNEDIPHIAKIEDESATLVLSMVTLTCLVSIVAILLELTTLKALHGTPRVLHLLLTAATLVVSWALLPTSFAMHYAHHHYLHRTAKVTPMIFPEKPAEPGYWDFIYFSFTIAVAAQTADVAIGTTDMRQIALLQSVISFVFNLAILGLSVNVGAGLLS"]}}], "name": "gnlXLLPAJBFE_153", "description": "gnl|X|LLPAJBFE_153", "dbxrefs": [], "annotations": {"molecule_type": "DNA", "references": []}, "letter_annotations": {}, "areas": [], "original_id": "gnl|X|LLPAJBFE_153", "modules": {"antismash.detection.hmm_detection": {"record_id": "gnlXLLPAJBFE_153", "schema_version": 2, "enabled_types": ["T1PKS", "T2PKS", "T3PKS", "transAT-PKS", "hglE-KS", "prodigiosin", "PpyS-KS", "arylpolyene", "resorcinol", "ladderane", "PUFA", "NRPS", "CDPS", "RCDPS", "thioamide-NRP", "NAPAA", "mycosporine-like", "terpene", "lanthipeptide-class-i", "lanthipeptide-class-ii", "lanthipeptide-class-iii", "lanthipeptide-class-iv", "lanthipeptide-class-v", "lipolanthine", "thiopeptide", "thioamitides", "linaridin", "cyanobactin", "glycocin", "LAP", "lassopeptide", "sactipeptide", "bottromycin", "microviridin", "proteusin", "ranthipeptide", "redox-cofactor", "epipeptide", "cyclic-lactone-autoinducer", "spliceotide", "RaS-RiPP", "fungal-RiPP", "blactam", "2dos", "amglyccycl", "aminocoumarin", "NI-siderophore", "ectoine", "NAGGN", "butyrolactone", "indole", "nucleoside", "phosphoglycolipid", "melanin", "oligosaccharide", "furan", "hserlactone", "phenazine", "phosphonate", "guanidinotides", "other", "acyl_amino_acids", "PBDE", "betalactone", "tropodithietic-acid", "pyrrolidine", "crocagin", "NRP-metallophore", "methanobactin", "opine-like-metallophore", "aminopolycarboxylic-acid", "NRPS-like", "PKS-like", "transAT-PKS-like", "RiPP-like", "RRE-containing", "fungal-RiPP-like", "phosphonate-like"], "rule_results": {"schema_version": 4, "tool": "rule-based-clusters", "cds_by_protocluster": [], "outside_protoclusters": [], "multipliers": {"cutoff": 1.0, "neighbourhood": 1.0}}, "strictness": "relaxed"}}}, {"id": "gnlXLLPAJBFE_154", "seq": {"data": "GACCGCGTACTGCATATGAAATATATCAGCACCGGCTCGACCGCCACCCAGACGCAGATGGCAGTGGCGGCGTTTATTCGTCAGGGCCATTACCAGCCGCATCTGCGGCGGATGCGCAGTTTTTATCAACGTAACCTGGAGACGTTTACCCGCCGGGTGCGGCACCATTTTCCCTGCGGGATCTGCGTGACGCGCCCGCAGGGCGGTTTTCTTATCTGGGTAGAGCTGCCGGAACCCTTTGATGCCTGGCAACTCAATCAGGATCTGCGCGCTTCCGGCGTTCAGGTCGCGATTGGTTCACTCTTCTCGGCCTCCGGTAAATATCGAAACTGCCTGCGCCTCAGCTATGCCCAGGCTTTCAGTGAACAGATTGAAAAAGCGCTGGAGATACTCGGCGCAGCGGTTGAGCGGGCGATGCTAAGCTGCCTGCCGGCGATGGAGGTGAAGGAAGAGGGCAGGGTCAGCGAGAAGGAACACAGCTGACCCTGGCGGGCGGCGTGAAGGCTGCTCACGCCGCCACTATAGCGACCATCGCTCGGGTTAAAAGGCCGTGATTTCAAGGTTGCGTAACGTCTTCACGGCTTTTCAACGCGGTTGCAGCGGGCGACATTTTATTGCGTGGCGCGCCCCAAATATCCATCCCAGTCTTTCCAGACCGGCTGTAGCCCGGCACGCACCAGCGCTTCGGCCACCTGCTGCGCAGTGCGCGCATCGTGCGGGGCGAACTGCTCCAGCTCCGGTCGGTTATCGGCGTAGCCGCCCGGTTGCGTTTTTGAAAAGGCGCTGACGCTGTTGATCGCCAGCGGCACCACGCTGTCGCAAAACTGCGGGGATTCCCGCGTCGACAGCGAAAGCTCCACCTCCGGTGCGAACAGGCGGAACGCGCAAATCACCTGCACCAGCTGCGCTTCATCCATAATCGACGCCGGTTCAATGCCACCCGCGCACGGGCGCAGCCGCGGGAAGGAGATAGAGTAGCGCGTCTGCCAGTAGTGCTGCTGTAGCCACAGCAGATGCTCCGCCAGCATAAAGCAGTCGGTGCGCCAGCTGTCCGACAGCCCAATCAGCGCGCCGAGGCCGATCTTGTCGATCCCCGCCCTGCCTAAACGATCCTGAGTCTCCAGCCGGTAGAAAAAGTCCTGTTTGTTACCCTTAAGATGATGCTGACTATAAACCGCCGGGTGGTAGGTCTCCTGATATACCAGTACCCCGTCGAGGCCCAGCGTTTTCAGCTCGGCATAGTCAGGCTCGTCCATCGGTTGCACCTCCATCATCAGTGAACTGAAGCGCTGACGAATGGCGGGAAAGTGCTGGCGGAAATAGTCCATGCCGACTTTGGTCTGATGCTCGCCGGTGACCAGCAGCAGGTGATCGAAGCCCATGGCGCGGATCGCCTCGCACTCGCGGGCGATCTCTTCCCCGTTCAGCGTCTTGCGCTTGATGCGGTTGCTCATCGAGAAGCCGCAGTAGGTGCAGTCATTGGCGCACAGATTAGAGAGATAGAGCGGAACATAGAAGCTGACGGTGTTGCCAAAACGCTGGCGCGTCAGGCGCTGGGCCTTCTGCGCCATCGGCTCAATATAGGCGGCAGCAGCGGGGGAGAGCAGCGCCATCAGGTCTTCGCGGTTCATTTTGGCCGCGTTCAGAGCGCGTTCGACATCGGCGGCTTTTTTGCCGTTGATGCGCATGCGGATATCGTCCCAGTCGAGGGTTTTCCAATGCGATATAAAACTTTTCATGCGCCTGCTCCGGCTGAGAGAAACGCGGTCAGCGGGCTGCTGGCCACCGCCTGCGCCGCGGTGCCGCCCAGGCCACTGCGCCGCGCCAGATCACCGGCTTCAACCGCCAGCTTAAAGGCGCGCGCCATCTGCACCGGATCTTGTGCGACCGCAATGGCGGTATTCACCAGCACGGCATCCGCCCCCAGTTCCAGCGCTTCGCTGGCGTGGCTCGGCGCGCCAATTCCGGCATCAATCACCACTGGCACACTGGCCTGTTCAATGATGATGGCCAGGAAATCACGGCTTTTCAGCCCCATATTGCTGCCAATCGGCGCTCCGAGCGGCATCACTGCCGCACAGCCCACCTCTTCGAGCCGCTTGCAGAGTACCGGGTCGGCACCGCAGTAGGGCAGCACCACAAAACCCTCTTTAACCAGCTGTTCCGCGGCCTTTAGCGTTTCAATGGGGTCCGGCAGCAGATAGCGCACGTCGGGGTGGATCTCGAGCTTCAGCCAGTGTGTGCCCAGCGCCTCACGCGCCAGGCGGGCGGCAAAAATGGCCTCTTCAGCGGTTTTTGCCCCGGAGGTGTTCGGTAAAAGCTGCACGCCGAGCTGCTGCAGCGGCAGCAGAATGCCGTCATCGCCGCCGCGCAGGTCTATCCGCTTCATTGCCATCGTCACCAGCTGCGAGCCGGAAGCGCGGATCGCTTCCAGCATCAGCGCCGGGCTGGCAAACTTTCCGGTGCCGGTGAACAGGCGTGATGAGAACGTTTTATCTGCGATCTGTAACATATTAACCTCCGGCGATGGCCTGAAAAATAACCAGTTCATCGCCCTCCTGTAAGCGGACGAGCGGCCAGCGCTCGCGTGGCACGATAGCCTGATTCAGCGCCAGCGCGGTGCCGGGCTGGTGGCGCTGCAGCTGTTGCAGCAGGTCGTTCAGCGTTTCATCGCCACCCAGCGTCAGGCTTTCATCATTGACAATCACCTTCATGCTGCGACCCCGCATACCGGGCAGCCAGAGCTGCGCGTCAGTGAGAGAGTGCGCCAGGTCTGCTGGCGGCCATCAAACAGGCGCAGCTTGCCGTCGAGCGGTGAGGCTTCCCCGGCCAGCATCTTCAGGGCTTCCAGCGCCTGCAGCGTGCCGACGGTGCCAACCACCGGGCCAAGCACCCCAGCGGTGCGGCAGTTGCGCTGCGGTTCGCTGTCATCCGGCCACAGGCAGCGGTAGCAACCGTGGGCAAACGGCGGCGTCAGAACCAGCAGCTGACCGCCAAAGCCAACCGCGCTGCCGCTGATCAGCGCCGTATTGCTGGCAATACAGGCGGCATTCACCGCATGGCGGGTTGGCATGTTGTCGCTGCAGTCGAGCACTAGATCAACGCTGCTCATCAGCCCCGCCAGCGAATCGGCATCCAGCCGCTGGCTGAGGGCAATCGCCTCTATCTGCGGATTCAGCGCCAGCAGGTGATTTTTCGCCAGCTCCGCCTTTGGCTGCCCGGTTTCGCTGCTGCGGTAGAGGATCTGGCGCTGCAGGTTACTTATGTGCAGCTGGTCATCATCGGCCAGTAGCAGCTTGCCGACGCCTGCTGCCGCCAGATAGAGTGCGGCGGGAGCACCCAGCCCGCCGAGACCGACAATCAGCACGCTGGCTGCCTGGAGCTTCTCCTGGGCATCCAGCCCAAACTCTTCCAGCAGCAGCTGGCGGCTATAGCGCAAAAAATCCTGGTCGCTAAGCATGAGGCGCGCCCTCAGGCTCCGCGAGGTCGAGCAGCCGGCGCGTGGCGTCACGCCAGTCGGCGGCCTGGGTGATTGCGCTAACGACGGCAATACTGCCGACGCCGGTCGCCAGCACCTGAGGCGCACGCGCCAGGCTGATCCCGCCGATCGCCACCGTGGAAATACCGCGCAGCCGCTGAATATGGCGCGTCAGCTCTTCCAGCCCCTGCGGATTGGACGGCATCTCCTTGGTCTGCGTTGGGAAGACGTGGCCCAGCGCGATATAGGAAGGGCGCTCGGCCAGCGCCCGATCCAGCTCGCTATCATCGTGGGTGGAGAGGCCCAGCCGCAGCCCGGCAGCATGAATGGCATCCAGGTCGGCGACATCAAGATCTTCCTGCCCGAGGTGCACGCCATACGCCTGATATTTGATCGCCAGCCGCCAGTAATCGTTAATAAACAGCCGCGCCTGGTAGCGCTTGCCGAGGGCGATCGCTTCGGCAATCTGCTGTTCTACGGCTTCATCCGCACGGTCTTTAATGCGCAGCTGGATAGTGCGGACGCCCGCCTCCAGCAGGCGCGCAATCCATTCCACGGTATCGACAACCGGGTAAAGGCCCAGGCGGGCGGCGGTTGCGGGAAAGGCTTCACGGCTCATATTTTTTCCTCTGATTTCAGGGCATCGGCGCGGTGGTAAAGCTCAGCGCCACGGTGGCGAAACTGTTCTGACATCTGCGCCATACCGACTTCGATCGGCTGCGCTTCAGCCTGCTGGCGTGCGGCGTATTCGCGTACTTCTTGGGTGATTTTCATCGAACAGAATTTTGGCCCGCACATTGAGCAGAAGTGCGCGACCTTACCGGATTCCTGCGGCAGGGTTTCATCGTGGTAGCTGCGTGCGGTATGCGGATCGAGCGCGAGGTTAAACTGGTCTTCCCAGCGGAATTCAAAGCGCGCTTTGGACATGGCGTTATCGCGGATCTGCGCGCCGGGATGGCCCTTAGCGAGATCGGCGGCGTGCGCGGCGATTTTGTAGGTGATTAACCCCTGTTTGACATCTTCCTTGTTTGGCAGGCCGAGGTGCTCTTTTGGCGTGACGTAGCAGAGCATCGCGCAGCCGAACCAGCCGATCATCGCGGCACCAATGCCGGAGGTGAAGTGGTCATAACCGGGGGCAATATCGGTGGTCAGCGGGCCGAGCGTGTAGAACGGCGCTTCGTGGCAGTGCTCCAGCTGTTCGGTCATATTGACGCGGATCATCTGCATCGGGACATGGCCTGGCCCTTCGATCATCACCTGTACGTCATACTCCCAGGCAATTTTGGTCAGTTCCCCGAGCGTGCGCAGCTCTGCAAACTGTGCTTCATCGTTGGCATCCTGAATTGAGCCGGGGCGCAGACCATCCCCGAGCGACAGCGATACATCGTAGGCCGCGCAGATCTCGCAGATTTCACGAAAATGCTGATACAGAAAACTTTCCTGATGATGTGACAGGCACCACTTCGCCATAATCGAACCGCCGCGTGACACAATGCCGGTCAGGCGTTTGGCGGTCATCGGAACGTAGCGCAGCAGCACGCCAGCATGAATGGTGAAGTAGTCGACGCCCTGTTCCGCCTGCTCCAGCAGGGTATCGCGGAAAATTTCCCAGTTGAGATCTTCCGCCACGCCGTTAACTTTCTCCAGCGCCTGATAGATGGGGACGGTACCAATCGGCAGCGGGCTATTACGCAGGATCCATTCGCGGGTCTCGTGAATGTAGCGCCCGGTGGAGAGGTCCATCACCGTATCTGCCCCCCAGCGCGCCGACCACACCAGTTTTTCTACCTCCTCTTCGATAGAGGAGCTGACCGCCGAGTTGCCGATATTGGCGTTAATTTTCACCAGGAAATTGCGCCCGATAATCATCGGCTCCGATTCCGGATGGTTAATATTCGCCGGGATGATTGCCCGACCGCTGGCCACCTCCTGGCGCACAAATTCGGCGCTGATATCCTGCGGCAGCTGCGCGCCAAAGCTGTGACCCGGATGCTGTTGGCGCAGCACCTCGCTACGAATGCGCTCGCGGCCCATGTTTTCACGGATGGCGATAAACTCCATTTCCGGGGTAATGATCCCCCGCCGTGCATAGTGCATCTGCGTGACGCAGCGCCCCTTTAGCGCCCGACGCGGGCGTGGAAGGTGATCAAACCGCAGGTGATCCAGCCCCTCATCGGCCAGGCGCTGCTGGGTCCAGGCGGAGCTAAGCTCTGTGACCTCCTGAGAATCGCCACGCTCGGCAATCCAGTTCAGGCGCAGCTTGATGAGCCCGGCACGCACATCCACCGTTGCCTGCGGGTCGCCGTATGGCCCGGCGGTGTCGTAGACCGGAATCGGCTCGTTGGCTTCGAGTTCAGGGTTATCCTTACTGCCGCCTGACACTGTCGGGCTGAGCTGGATCGCGCGCATCGGCACGCGGATATCGGCACGGGAGCCGGTCAGATAGATACGTTCAGAGTTAGGGAAAGCAGTGCCCTGCAGCGAGTCAATAAACTGCTGTGCGGCGGCGCGTTGTTCACGACGATGGGTTTTTTTAGTAGCAATAGACATAGCAAGTTCCTGTTTCATCGGGAAGTTTGCTTGCCTGGAGGCGGGAGTAATAAGAACGATACGGAAATACGCATCCGTAGCGTAATAACAGATTTACTCTTGTTCCCTTCGCAGGTACTAACCTGATCAGGTTCCGCGGATCCCGAATTAACGGTCTCAGCCCCTTAGGGCACTCCGACAAGATATCGATTGGTTTTCTGGTTACTACGCCAGAATTACCAATCTCGAATTGACAATACGTAGGGGCGAGGCATGCCTCGCCCTAACCCCTCAAGCATAAAGGGGCTTTTTGCAAACTACAAGAGGATCACATTCTGATAACGTTTCAGGCAGGGCGTGCAAGGGAAGATTGATTGGCAGCAGGTTGAATATCAGAGCCTTTTTCTAAAGCCAGTTTGATGAATTTATCCTCCAGCGTAAATCGCGCCTCCAGGGCTTCACCAACGGTAGAGAGGGCTTGCTGAAATTCCAGGCAGTTATCATGGTCGATAGCCGTTTCCAGATACGAGTCATAAACCTTCATGATCTGTTCGGTATTCGCCTGGAGTGATGGGTAGATCAGCGCGGCTTTTGCCAGCTGCTCGGTCCCATCCATCTCTTGAATAAAACGTTCATAAACGGTGAAATGCCCGGTGGAGAGGTAATCCACAAGGTTCTGGCAAAAGGTATCCAGCGCATTTTCATCAAGCGTAGTCATCGATTCCTTGTTAGGCTTGATGCCAACCATCTGGTAATACGCGACCAGCAACTGCTTACGCGCGTGCAGACAAAAATCGACCAGTTCACTGCAACCGCCGACGCGCGCGGTGAGATTTTCTAACTGGTTAAGCATGTTCAACTCCGTGAGTGTTATTTTTAACGTCTGACCTCAATCCAGTTTAAAAACTGAGGATGATGAAAAATTTATGGAACGTGAAATTTTAAGCGTAGACGCTGGCTGGTGGATTGTCAGCCAGGAACACAAAATTTGGTTACCAAAAGGCGAATTACCGTACGGTGGGGCCGTTGAACGGGACCTTGTGGGATCGACAGGATCGATAATTGGTGAGTGGCAGGGTGAACCGGTATGGCTGATCCGTGCCACCCGACCGCAGGAGATGGGATCGTTACGCCAGCTGCTGGATCAGGAGAGTGGCCTGTTCCAACTCGTCGGGCGCGGTATTCAGCTGGCGGAGTTTTACCGCTCGCACCGCTGGTGCGGCTACTGCGGCCATGAAATGCACCACAGCAAAACAGAGTGGGCCTGCCTGTGCAGCCACTGTCGCCAACGCTACTATCCGCAGATTGCGCCGTGCATCATCGTGGCAATCCGCCGTGGCGAAGAGATCCTGCTGGCGCAACATACCCGCCATCGTAACGGCATCTATACCGTGCTGGCCGGATTTGTCGAAGTGGGGGAAACCCTGGAGCAGACCGTGGCGCGTGAAGTGATGGAAGAGAGCGGGATCAAAGTGAAAAACCTGCGCTATGTCTCCTCCCAGCCCTGGCCGTTCCCGCAGTCGCTAATGATGGCGTTTATGGCCGACTACGACAGCGGGGAGATAGTCATCGACCCGAAAGAGCTGCTCGACGCGGGCTGGTATCGCTTTGATGCGCTGCCGCAGCTGCCGCCGGCAGGAACCGTGGCACGCCGCCTGATCGAAGATACCGTCGCCCTGTGCCGGGCAGAGGCAGAATCCTGATCACCCCGTTGCTTTATTTCTGCAATAAATTCAAATATTATCGGGCTCAAGGATGAGCCTGCAAATAAATAAGAAAAATCCATAATTAAAAGCGGTTAAACAATACAGCCTCACGTTATTGGAGTTTTTTATTTCTATTGGTTTATTTTTTCCAGAAAGGACGTGAATTGTGATGCGGCGATTATTCTGCTGAAGATTAACACGTGTCGGGAGCATAAGGATGATGTGTGGGAAAACAGACTGTATTATCAGGTCAGACATGAAAAAAAATTGGCCGCTATGGGGGATTTGGATCTTCTGGGGATGTGCGATCGTCGCCTTTGCGCTGTCTCAGAAAAGAATCATGT", "alphabet": "DNA"}, "features": [{"location": "[0:483](+)", "type": "CDS", "id": "<unknown id>", "qualifiers": {"locus_tag": ["ctg154_1"], "transl_table": ["11"], "translation": ["DRVLHMKYISTGSTATQTQMAVAAFIRQGHYQPHLRRMRSFYQRNLETFTRRVRHHFPCGICVTRPQGGFLIWVELPEPFDAWQLNQDLRASGVQVAIGSLFSASGKYRNCLRLSYAQAFSEQIEKALEILGAAVERAMLSCLPAMEVKEEGRVSEKEHS"]}}, {"location": "[611:1739](-)", "type": "CDS", "id": "<unknown id>", "qualifiers": {"locus_tag": ["ctg154_2"], "transl_table": ["11"], "translation": ["MKSFISHWKTLDWDDIRMRINGKKAADVERALNAAKMNREDLMALLSPAAAAYIEPMAQKAQRLTRQRFGNTVSFYVPLYLSNLCANDCTYCGFSMSNRIKRKTLNGEEIARECEAIRAMGFDHLLLVTGEHQTKVGMDYFRQHFPAIRQRFSSLMMEVQPMDEPDYAELKTLGLDGVLVYQETYHPAVYSQHHLKGNKQDFFYRLETQDRLGRAGIDKIGLGALIGLSDSWRTDCFMLAEHLLWLQQHYWQTRYSISFPRLRPCAGGIEPASIMDEAQLVQVICAFRLFAPEVELSLSTRESPQFCDSVVPLAINSVSAFSKTQPGGYADNRPELEQFAPHDARTAQQVAEALVRAGLQPVWKDWDGYLGRATQ"]}}, {"location": "[1735:2512](-)", "type": "CDS", "id": "<unknown id>", "qualifiers": {"locus_tag": ["ctg154_3"], "transl_table": ["11"], "translation": ["MLQIADKTFSSRLFTGTGKFASPALMLEAIRASGSQLVTMAMKRIDLRGGDDGILLPLQQLGVQLLPNTSGAKTAEEAIFAARLAREALGTHWLKLEIHPDVRYLLPDPIETLKAAEQLVKEGFVVLPYCGADPVLCKRLEEVGCAAVMPLGAPIGSNMGLKSRDFLAIIIEQASVPVVIDAGIGAPSHASEALELGADAVLVNTAIAVAQDPVQMARAFKLAVEAGDLARRSGLGGTAAQAVASSPLTAFLSAGAGA"]}}, {"location": "[2513:2714](-)", "type": "CDS", "id": "<unknown id>", "qualifiers": {"locus_tag": ["ctg154_4"], "transl_table": ["11"], "translation": ["MKVIVNDESLTLGGDETLNDLLQQLQRHQPGTALALNQAIVPRERWPLVRLQEGDELVIFQAIAGG"]}}, {"location": "[2710:3460](-)", "type": "CDS", "id": "<unknown id>", "qualifiers": {"locus_tag": ["ctg154_5"], "transl_table": ["11"], "translation": ["MLSDQDFLRYSRQLLLEEFGLDAQEKLQAASVLIVGLGGLGAPAALYLAAAGVGKLLLADDDQLHISNLQRQILYRSSETGQPKAELAKNHLLALNPQIEAIALSQRLDADSLAGLMSSVDLVLDCSDNMPTRHAVNAACIASNTALISGSAVGFGGQLLVLTPPFAHGCYRCLWPDDSEPQRNCRTAGVLGPVVGTVGTLQALEALKMLAGEASPLDGKLRLFDGRQQTWRTLSLTRSSGCPVCGVAA"]}}, {"location": "[3452:4097](-)", "type": "CDS", "id": "<unknown id>", "qualifiers": {"locus_tag": ["ctg154_6"], "transl_table": ["11"], "translation": ["MSREAFPATAARLGLYPVVDTVEWIARLLEAGVRTIQLRIKDRADEAVEQQIAEAIALGKRYQARLFINDYWRLAIKYQAYGVHLGQEDLDVADLDAIHAAGLRLGLSTHDDSELDRALAERPSYIALGHVFPTQTKEMPSNPQGLEELTRHIQRLRGISTVAIGGISLARAPQVLATGVGSIAVVSAITQAADWRDATRRLLDLAEPEGAPHA"]}}, {"location": "[4093:6028](-)", "type": "CDS", "id": "<unknown id>", "qualifiers": {"locus_tag": ["ctg154_7"], "transl_table": ["11"], "translation": ["MSIATKKTHRREQRAAAQQFIDSLQGTAFPNSERIYLTGSRADIRVPMRAIQLSPTVSGGSKDNPELEANEPIPVYDTAGPYGDPQATVDVRAGLIKLRLNWIAERGDSQEVTELSSAWTQQRLADEGLDHLRFDHLPRPRRALKGRCVTQMHYARRGIITPEMEFIAIRENMGRERIRSEVLRQQHPGHSFGAQLPQDISAEFVRQEVASGRAIIPANINHPESEPMIIGRNFLVKINANIGNSAVSSSIEEEVEKLVWSARWGADTVMDLSTGRYIHETREWILRNSPLPIGTVPIYQALEKVNGVAEDLNWEIFRDTLLEQAEQGVDYFTIHAGVLLRYVPMTAKRLTGIVSRGGSIMAKWCLSHHQESFLYQHFREICEICAAYDVSLSLGDGLRPGSIQDANDEAQFAELRTLGELTKIAWEYDVQVMIEGPGHVPMQMIRVNMTEQLEHCHEAPFYTLGPLTTDIAPGYDHFTSGIGAAMIGWFGCAMLCYVTPKEHLGLPNKEDVKQGLITYKIAAHAADLAKGHPGAQIRDNAMSKARFEFRWEDQFNLALDPHTARSYHDETLPQESGKVAHFCSMCGPKFCSMKITQEVREYAARQQAEAQPIEVGMAQMSEQFRHRGAELYHRADALKSEEKI"]}}, {"location": "[6353:6860](-)", "type": "CDS", "id": "<unknown id>", "qualifiers": {"locus_tag": ["ctg154_8"], "transl_table": ["11"], "translation": ["MLNQLENLTARVGGCSELVDFCLHARKQLLVAYYQMVGIKPNKESMTTLDENALDTFCQNLVDYLSTGHFTVYERFIQEMDGTEQLAKAALIYPSLQANTEQIMKVYDSYLETAIDHDNCLEFQQALSTVGEALEARFTLEDKFIKLALEKGSDIQPAANQSSLARPA"]}}, {"location": "[6933:7710](+)", "type": "CDS", "id": "<unknown id>", "qualifiers": {"locus_tag": ["ctg154_9"], "transl_table": ["11"], "translation": ["MEREILSVDAGWWIVSQEHKIWLPKGELPYGGAVERDLVGSTGSIIGEWQGEPVWLIRATRPQEMGSLRQLLDQESGLFQLVGRGIQLAEFYRSHRWCGYCGHEMHHSKTEWACLCSHCRQRYYPQIAPCIIVAIRRGEEILLAQHTRHRNGIYTVLAGFVEVGETLEQTVAREVMEESGIKVKNLRYVSSQPWPFPQSLMMAFMADYDSGEIVIDPKELLDAGWYRFDALPQLPPAGTVARRLIEDTVALCRAEAES"]}}, {"location": "[7930:8056](+)", "type": "CDS", "id": "<unknown id>", "qualifiers": {"locus_tag": ["ctg154_10"], "transl_table": ["11"], "translation": ["MMCGKTDCIIRSDMKKNWPLWGIWIFWGCAIVAFALSQKRIM"]}}], "name": "gnlXLLPAJBFE_154", "description": "gnl|X|LLPAJBFE_154", "dbxrefs": [], "annotations": {"molecule_type": "DNA", "references": []}, "letter_annotations": {}, "areas": [], "original_id": "gnl|X|LLPAJBFE_154", "modules": {"antismash.detection.hmm_detection": {"record_id": "gnlXLLPAJBFE_154", "schema_version": 2, "enabled_types": ["T1PKS", "T2PKS", "T3PKS", "transAT-PKS", "hglE-KS", "prodigiosin", "PpyS-KS", "arylpolyene", "resorcinol", "ladderane", "PUFA", "NRPS", "CDPS", "RCDPS", "thioamide-NRP", "NAPAA", "mycosporine-like", "terpene", "lanthipeptide-class-i", "lanthipeptide-class-ii", "lanthipeptide-class-iii", "lanthipeptide-class-iv", "lanthipeptide-class-v", "lipolanthine", "thiopeptide", "thioamitides", "linaridin", "cyanobactin", "glycocin", "LAP", "lassopeptide", "sactipeptide", "bottromycin", "microviridin", "proteusin", "ranthipeptide", "redox-cofactor", "epipeptide", "cyclic-lactone-autoinducer", "spliceotide", "RaS-RiPP", "fungal-RiPP", "blactam", "2dos", "amglyccycl", "aminocoumarin", "NI-siderophore", "ectoine", "NAGGN", "butyrolactone", "indole", "nucleoside", "phosphoglycolipid", "melanin", "oligosaccharide", "furan", "hserlactone", "phenazine", "phosphonate", "guanidinotides", "other", "acyl_amino_acids", "PBDE", "betalactone", "tropodithietic-acid", "pyrrolidine", "crocagin", "NRP-metallophore", "methanobactin", "opine-like-metallophore", "aminopolycarboxylic-acid", "NRPS-like", "PKS-like", "transAT-PKS-like", "RiPP-like", "RRE-containing", "fungal-RiPP-like", "phosphonate-like"], "rule_results": {"schema_version": 4, "tool": "rule-based-clusters", "cds_by_protocluster": [], "outside_protoclusters": [], "multipliers": {"cutoff": 1.0, "neighbourhood": 1.0}}, "strictness": "relaxed"}}}, {"id": "gnlXLLPAJBFE_155", "seq": {"data": "ACTTGAACCTGAGGCAGCATCTGGCCCGGCTGGGCAGAAAGTCGCTGTCGTTCTCAAAATCGGTGGAACCACATGACAAAGTTATCGGACACTATCTGACGATAAATCATTACCAATAAATTGGAGTTATTACCGAAAAGTCATTCCAGAAAAAGCCCGGAGCATCGTGATACTAAAATTAAATTACAGAATTAACAATTCCATCTCTGTCACAGATTGATAAATTTCTTGCGAACCTAATCAGATATCCCTCGGAGATAATAATGTCATCTAACTATGTACTGGTATCGCGCTTTCCGTTAAAAAATAATTTTTCTGCAGATGCTTTCTCATCATTAAAGAGTGATGAGAAGTCGCGTTATTATTATTGTGAAGAACAGGGGGTAAATGAACTGCTGGAACTTCGCTCCTTTAATGACATTAAAGAAATCTCTTGGGCGGAAGAAGATATGGAATCAATGCCCCATCGTTTTGCTGACGTTCTTTCCGGGGATATTCGGAGAGAATTACTTAAATTCGTTGAATCTCATATCGACAATAAAAAAGACCTTCCAGAAACAACGTATATTCAGCTGCGTCACGTTGAAGTCCCTGCGCATAACTATCAGCAATATCGCCAGTGGCGTGATGAGACTATTTTTAACGTGGTAAGAGATAATAAAGATAAAATTAAAAGCTTCGAGGCATTCCACTCACTCATCAGCGGCGTGCCGGGTGTGATGTTTATCTCTGCGTTCAGTGGTGGGAAAGAAGCTTACAAAGAGGCATTTACCAATGCGCGGTATCAGGAAATTATCAAGCAGGCTGGTGATAACTATATCATCGGAGGTAATGAAGGCCTGTATACCCGTATCTACCGTGCATGTTGTTGATGAGGAGAAATAAATGAACTGTAAGAAACTGGTTGTCGTCGGCGATAAGTTCAATGAATTTGCAAACGGAAAAGATGTTCTGACAATTTCTCAGCTTGAATTACTGACGCAAATACCCGCCAATATTATCGACAAAGAGCATGAGATTATCATCGGGCAGGGTGTGCGTAAGGATTTTGCGGGAAAGGTAATTTCCAATCAGTCAAGAAATGCCGCTCACGGCAATATGCTTAAAATGTGCTCTCTGGAAAAGCTGGTTAACGATAAAAAGAATGCACACTGCCATAAGCGGCTTGAGCAGAATGTTCTGATTGGCTCAGCGGAGCAGACTGAACATAACAGTGACCTTTTTGCCATGTCACTGCTGATCGATGAGCGCTGTGAGCTCATGGCCGATCATCAGACCGGTCAGCACATTCAGGGTATGCTTCTGGTTGAGGCAAGCCGTCAGGCTTTCATCGCCGTTACCGAAGAGTTTATTTACAAGCAGGAAACGGGTCGTTACTACGTCATCAACAGCATGGCGATTAACTTCTCAAGCTTCCTGTTTCCTTTACCCGCACTGGTCCATTTCGAATATATTGAAAAGGATGTCAATGAGCGCAGGGGACGCTTCAGGGCCCAGGTTCGCGTGACTCAGCACCAGACGCTTTGTGCCACCATGGACGTGTCGTTCACGGTGTACCCTTCAGGACTGATTTCTGAAAAGGAAAAGTCTCTGGCGGAGACGGCCGTGCAGGCAGCAATTGCGGCGCAGCAGGATGCAACTCTCGGGGTGACGCATGCCTGAATTACGCAGCCAGAAATACCGTCTGGCTGCTACCACGCAGGGGCCGCTTTATCCCCCTGCGGAGGTAATGGACCAGCAGGGTAACTTTGTGGTGGTTGGTATGGTACCGGGAGAAAACGGACCTGAATGGCGCAGCGTCATCGTCGCCGCTGACAGCCCGCTTCCTGCATTCGGAGAAACGGCACCCTACAAGATACTGCGCGACATTGAGGACATGTCACAGGAAGAGTGCCGGGATATTATCCTGCACACACTTCCCTTACCTGTCCCGTTAAACAACTACGGGATGGTGTTCGCGCCCGAGCAGCGTCCGCTGGCAAATACCGAAAGCCGCCCCAGCCTGCCACTGCACGAAGGCTACATAGCGGACTACCGCAGCAGCGATGGCAAGCGTCATATCCCTCCGGTTAATCTGGCCGACTGGATACGGGCTGAGGGAATACTCGAGATACATCTTTCGGCAAACAGCAGGCGTGCTCTGTTTAAGTTTTCTTTTCGCCATCTTGTACCTGACAGCGTTTATACCGTCATGAGCCTGCGTGAAAAGGATCTGGCGACCGAAAATCCGAGCCGCCCCGGGCCGCTGGGCATACCCAACGCATTCATTACCGATCACAACGGCAATGCAGACTACTGGGCAGAATTGCCCGATCCGTTTCCCGCACATGAACGTAATGAAAACCGAATAATTAACGTGGTTGTTCTCTATATGAGTTCCCGTCAGAGCTACGGCGGCGCAATTGGACTTTATGGACTGGGCGGAGATATTCATGCCCACCTGAAACTGAAAAGCCGCTCTTTCGACGAATTCATTACAATAAAGTGAGAAATAAATATGCCATTTGTTCATATCACCACATGGCCTGCAAAAGATGAAAAAGAAATTATCGGGCTGCAGGAAGATATTACTTTTGCAGTGCATAAAAACACTGGCGCGCCGCTGGATAAAATATCCGTTGTAATTACAGAGATCCCTCCCTCTCGCTGGGCCGATGCGGGTGTGCCCGGCCATGATAAAAACTTCCCGGCAAAAAGCCGGAGAAAAAATTACGAGGAGTAAACCTTGCAGAAAGCAGCCGCATTTTTTGATGTTGATGAAACAATTATAACGACCAAAAGCATGTTTGATTTTTACGATTTCTGGTGTCGTGAAAATAATAAGCATGAAGAACTTGAACGTTATATGACGCACTTCAGGTCTGAAGTAAAGAAGGGGACATGCCGTGAGCAGCTTAACAAAGACTACTACCGCCAGTTCGCCGGCGTCAGTTATAAGAAGCTGGAGTCAGCCGGTGAAAAATGGTTCAGCGCCAAGATTTATTCAAGTTTTTTTATTGGCAGCGCGGTAGCGCTACTGAAAAAACACAAGGCTAAAAATATGCCGGTGGTATTTGTTTCCGGATCCATGCGTCCCGTTCTTTCACCAGTTGCAAAATATCTTGGCGTAACAGATATCCTCTGTGCGCCACTGAAAATCACCGATAAGGGGAACCTTACGGGTGAAATAGGTTTTCCACAGACTATAGGCCGCGGGAAAATGGAGGCGCTTATTCAGTTTTGCGGTCAGAGAAAAATACATCCTGATGATTGTTATGCCTATGGAGATGATCTCTCAGACATCCCTATGCTCGAGTCAGTCGGCCATCCCGTATGCGTGGGAAAATCTACGGAGCTTGCCTTGTACGCGAAAGAAAAGCGCTGGCCAGTTATTTAAATCATTCCAGAGGTAAAAAAATGAATACCGATAATGCCCCGGAGGCTATGTCCTTAAGGTCATGGCTTTCCCTGTTTATTCTTGCTCTTTCAACTTTCACAATTGTCACCACAGAGCTGGCGCCTGTTGGCCTGCTGACACCAATGGCGGAAGGACTACACGCTTCTGAATCAGCGGTGGGCATGACCGTCTCGCTTTATGCCTGGGTCGGTGCCCTTAGCGCGCTCATTGCATCAGTTTTCCTGGGCAATGTTGCCAAGAAGCGGCTTCTGCTTGTGCTGACGGTCATCCTTTTTCTGTCTAACGTACTTGCAGCTACGGTCAACACTTACACGTTGCTGCTTGCGGCGCGCGTGCTGGGTGCGCTTGCTCACGGTGCATTCTGGGCGATGATCGGGGCAACGGCGGTATCCATTGTGCCGGCCAGATACATCGGCGCCGCCACGTCGATTGTTTTTGGTGGCGTGTCCGCAGCCAGCGTGTTTGGCGTGCCTGTGTCAAACTATATTGGCATTCACTTCGGCTGGAGGCAGGCCTTCTGGCTGATGGCGGGACTCAGCATAATCGCATTTGCCGGCATAAGCATACTTGTTCCGCAGATAGCCAGTAAAAGCGCCATCGGTCTGGACGCGCTGAAAAGCGTGCTCAGATCCTCAGCGCTGTGGAAAATTTATTCGGCCACATTACTGGCAGTGACCGCGCACTTCGCCGCGTTTACCTACATTGAACCCTGGCTACACACGCAGCAGTCCCTTGCCACCTCACTGATACCGTTGGTTCTGTTTGTGTACGGTATCGCAGGCCTCGCCGGTAATTTTCTGACCGGGATGGTTATCGATAAATACCTCAGGGCCACGGTTTGCGTGTCAGTGCTGCTTATCAGCGCCGTATTGGTTTTGCTGGGATTATCCGGTGCAGCGCTTTCAGATACTACCGTTTTCATCGCGATGGTTATCTGGGGCGTGGCAGTTTCCGGGATCTTTGTGGGCTTTCAGACGTGGGTCTTACGCCTGGCGGAAGATAAAGCCTTCCCAGCTTCTGCTGTCTACGTTTCATTTTTCAATGCCGCTATCGGTATAGGCGCATCTGCCGGTGCCTGGATGGTGTCTGCTTTATCTGTTCCTGTGCTCTATATCGTAGCCGGTGCCGCAATCGGCCTTTCTGTGCTGCTCGTGGCCGTTATCCCGACGCGCGTGGCGTCAGCTCAAACCACGCTGGAGAAATCTTATGAGTCAAAATAACGATCTTACCCGCTATGGCAGAGACATTATGGACCGCCTTGAACCCGGTCTGGCCGCAAAGGTCACCGGCCGGCTGAGTGAACTTGACGCCAGCCTGCCCGCCCTGATCACCGATTACGCTTTTGGCGCTGTGGTAGGCCGCCCGGGGCTGGATCTCAGAACGCGGGAAATGCTTACGGTGGCATCGCTCGTGACGCTGGGTAACGCCATGCCCCAGCTTGAGTTGCACATGAGAGCAGCGCTTAACACCGGCGTTACCCCTGAAGAGCTGCTTGAAATCGTAATACAGATGGCCGTTTACGCCGGCGTACCGGCATGCATGAACGGCCTGACAGCCTACCGCGCTGCAATGGAGGCAACCGGCCATACTTTACCCGGCCTTAAGGGAAAAACTGATGAGTGAAGTTGTGATCGTTTCTGCAAAGCGCACGGCAACAGGCGCATTTATGGGCTCCCTGTCCGATCATTCTGCAGTCGCGCTGGGAAGCCGCGTCATTAGTGCGCTTCTTGAAGACTCGGCCGTGAAGGCCGGTGAAATTTCACAGGTTATTTTGGGACAGGTTCTGACCGCCGGCTGCGGCCAGAACCCTGCACGCCAGTCCGCACTGAATGCCGGGCTGCCGGTTGAGACGCAGTGCCTGACAATCAATAAGGTCTGCGGATCAGGCCTCAAGTCGGTTGATCTGGGCATGCAGGCGCTTCTGATGGAGGAGGCAGAATTTGTTATCGCCGGCGGTCAGGAAAGCATGTCCAGAGCACCGCATATCCTGATGTCATCGCGTACCGGAATGCGGCTGGGTGACAGCAATCTGAAGGACAGCCTGGTGTCTGACGGACTCTGGGACGCATTTGACAATAATCATATGGGAGTGACCGCCGAAAATGTTGCGGATGAATTTGGTATCAGCCGTGAAGCACAGGATGAGTTCGCGCTTTTATCCCATATAAAGGCATTAAGCGCGCAGGAGCAGGGCGTTTTTGCACGTGAAATTGTCCCTGTGGAATGGCAGAACAGAAAAGGTGAGACCTTCCGGGTCGATAAGGATGAAGGTCCCCGTAAAACCAGTATTGAAAAACTTGGACAACTGAAGCCCGTGTTCAGAAAGGACGGTACGGTAACCGCAGGGAATGCATCTTCACTTAACGATGGCGCTGCTGCAGTCCTTCTCTGCACCCGTGAAACGGCAGCCGCAAGAGGGCTGCCGGTTCTCGCCTCGCTGGGTAAATTCGCCAACTCGGGTATCAGGCCGGCATTAATGGGCGCCGCGCCGGTACAGGCGATTGCAGACTGCCTTGCACTATCGGGCTGGAAGCCAGAAGACGTTGAACATCTTGAGTCAAATGAGGCATTTGCAGCTCAGGCGCTGGCAGTTACCAGCCGTACAGGAATATTGCCGGAGCGCATTAATCCTTACGGCGGGGCAATTGCGCTCGGCCATGCTATCGGATCGTCCGGATGCCGCATCCTGGTGACGCTTGTCCACAGCCTCGTACGCAATAATACCACGCGCGGTGTAGCGGCATTATGCGTGGGCGGCGGCGAAGGTGTGGCGCTGAGCGTATACCGTTGAGAATAATAACCATGCAGCTACAGCGCTGAAAAGAAAAAACCGGGCATTGCCCGGTTTTTTTAGGCCCGGTGATTTCAGGCATTAACGCCTTTCATGCCTTCCTCAGAGTAACGGCCGCCTCTGATCTCAACGCGCTGGTGAATATCGTTCAGCAAGGCAATGTCTGAGCTCTCCAGAAGAATGTCTGCTGCCCGGGCATTCTCAGTCAGATAACTGGTGTGCTTGGTTCCGGGAATAGGAACCAGCCTGTCGTACTGCGCCAGCAGCCAGGCCAGCGCAACCTGCCCCGTGGTGCAGCCGTATTTTTCAGCCAGTGGTTCGATAGCGTCAAGTAGCTGGGCGTTATGATCGAGGCTGGACTGAATGAATCGCTCATTATTTCTACGGAAGTCCCCCTCCCCGAAATCGCTGTTTTTGCGGTATTTTCCGGTCAGGAAACCTCTTCCCAGGGGAGAGTATGGCACCAGGCCGACGCCCAGCTCTTTCAATGCCGGAAGGATTTCATCTTCAATATCGCGTGTCCACAGTGAATATTCTGTTTGCAGCGCGGTAAGCGGGTGTACCGCATGGGCCCGTCGCAGAGTGGGGGCTGAGACTTCACAGAGGCCGATATGGTTGATCTTACCTTCCCTGACGAGACGGCTCAGGCATTCCATGCTCTCTTCAATGGGAGTGGCCTGACTCACCCGGTGCAGATAGAACAAGTCGATCCGCTCAACGCCCAGCCTTTTGAGGGACTCATTACAGCAGCGAGTGATGTAGTCAGGCTGGTTGTTAATGGTACGGGCATACGACTCGTCGGGTGAGCGATCGATTCCGCATTTAGTGGCAATTTTGAACTGCTCACGCGTCTTCTTGTCCAGCCCGGCAAGAAAGTGACCAATCAGGCGCTCATTGTGGCCCCGCCCGTACAGATTCGCGGTATCAATGAACGTAATATTCAAATCGACGAGCTTATGCAACAGCTGCAGGGAGGCCTGATCGTCAGTCTGACCATAAAATTCACTCAGTCCCATGGCCCCATAGCCGACAGAACTGACAGTAAGGTTTTGAGATAAATTTCGGGTATGCATATGTTCTCCTTTTTAAGCACTCTGATTGTTTCATCTCGGTTACAATTGATGAATTGTCATTTTCGTTATGCAAAAAAAGTATCAGCCCCCGCGTTTTTCTTCTTCACCTGTCAGGTTGAACCAGAAAACTGGGGTAATCGATGCTGGATGCCAGACCTGTAGCGGCTTTGTTGAATAAATCGGATTTAGATATAAACTCCTCCCGTCGCTGACTTCCTCAGGCAATCCGTACACTTTCTGGCATGCCTGCACGCGTCATTTTGTTTAATGCGCGGATCATGGCCATCGCTTCTCCAACCTGCGCATCATAATCCCGCAGCGTCAGATGCCCACCAAACAGCTGTTTGCCCCGGTACATTGCCGTTTCAGCCACCGACCGCCGGTTATAAGCCGTGTGCCATTTCCAGTACGCGTTGCTTCCCGTCAGCCGTTGCCGGGCAACCGCCTGATTTCTGTCGGCATACTCTGCCGGCCAGTAATAGTTATCGTGAGCTGCAGGAGATGCTGGCTGAGCGAGGGGTTAATGTCGATCACACCACGATTTATCGCTGGGTTCAGCGCTATGCACCTGAGATGGAAAAACGGTTGCGCTGGTACTGGTGTCAGCCTTCCGGTTTTGGCTCATGGCATCTCGATGAAACCTACGTGAAGGTCAATGCACGCTGGGCTTATCTGTACCGCGCCGTCGACAGCAGGGGCTGCACCATCGACTTTTACCTGTCTTAACGCCGTAACACTAAAGCCGCATATCGCTTTATGGGTAAACTTCTGAACAATACGAAGCGCCGTCAAATTCCACGGTTGATCAACACGGATAAAGCCCCGACGTATGGACGGGCGCTGGCATTGCTGAAGCGGGAAGGTAAATGTCCGCAGCATGTGCATCACCGGCAGATAAAGTACCGGAATAATATAATCGAGTGCGATCATGGCAAACTGAAACGGATAATCAACGCCACACTGGGCTTCAAATCAATGAAGACGGCTTATGCCACAATCAAAGGGATTGAAGTGATGCGTGCGCTACGGAAAGGTCAGGCAGAATCATTTTATTTTGGGCATCCCCTGGGCGAGATGCGTCTGGTAAGCAGAGTCTTTGAAAGATAAGACCTTTCAATAACACGAAAGGCTACCTCACCACTAACTTTGCAACAGTGCCA", "alphabet": "DNA"}, "features": [{"location": "[0:6662]", "type": "protocluster", "id": "<unknown id>", "qualifiers": {"aStool": ["rule-based-clusters"], "category": ["other"], "contig_edge": ["True"], "core_location": ["[885:1662]"], "cutoff": ["20000"], "detection_rule": ["AfsA"], "neighbourhood": ["5000"], "product": ["butyrolactone"], "protocluster_number": ["1"], "tool": ["antismash"]}}, {"location": "[885:1662]", "type": "proto_core", "id": "<unknown id>", "qualifiers": {"aStool": ["rule-based-clusters"], "tool": ["antismash"], "cutoff": ["20000"], "detection_rule": ["AfsA"], "neighbourhood": ["5000"], "product": ["butyrolactone"], "protocluster_number": ["1"]}}, {"location": "[0:6662]", "type": "cand_cluster", "id": "<unknown id>", "qualifiers": {"candidate_cluster_number": ["1"], "contig_edge": ["True"], "detection_rules": ["AfsA"], "kind": ["single"], "product": ["butyrolactone"], "protoclusters": ["1"], "tool": ["antismash"]}}, {"location": "[0:6662]", "type": "region", "id": "<unknown id>", "qualifiers": {"candidate_cluster_numbers": ["1"], "contig_edge": ["True"], "product": ["butyrolactone"], "region_number": ["1"], "rules": ["AfsA"], "subregion_numbers": [], "tool": ["antismash"]}}, {"location": "[1:76](+)", "type": "CDS", "id": "<unknown id>", "qualifiers": {"locus_tag": ["ctg155_1"], "transl_table": ["11"], "translation": ["LEPEAASGPAGQKVAVVLKIGGTT"]}}, {"location": "[263:872](+)", "type": "CDS", "id": "<unknown id>", "qualifiers": {"locus_tag": ["ctg155_2"], "transl_table": ["11"], "translation": ["MSSNYVLVSRFPLKNNFSADAFSSLKSDEKSRYYYCEEQGVNELLELRSFNDIKEISWAEEDMESMPHRFADVLSGDIRRELLKFVESHIDNKKDLPETTYIQLRHVEVPAHNYQQYRQWRDETIFNVVRDNKDKIKSFEAFHSLISGVPGVMFISAFSGGKEAYKEAFTNARYQEIIKQAGDNYIIGGNEGLYTRIYRACC"]}}, {"location": "[885:1662](+)", "type": "CDS", "id": "<unknown id>", "qualifiers": {"gene_functions": ["biosynthetic (rule-based-clusters) butyrolactone: AfsA"], "gene_kind": ["biosynthetic"], "locus_tag": ["ctg155_3"], "sec_met_domain": ["AfsA (E-value: 5e-13, bitscore: 38.7, seeds: 34, tool: rule-based-clusters)"], "transl_table": ["11"], "translation": ["MNCKKLVVVGDKFNEFANGKDVLTISQLELLTQIPANIIDKEHEIIIGQGVRKDFAGKVISNQSRNAAHGNMLKMCSLEKLVNDKKNAHCHKRLEQNVLIGSAEQTEHNSDLFAMSLLIDERCELMADHQTGQHIQGMLLVEASRQAFIAVTEEFIYKQETGRYYVINSMAINFSSFLFPLPALVHFEYIEKDVNERRGRFRAQVRVTQHQTLCATMDVSFTVYPSGLISEKEKSLAETAVQAAIAAQQDATLGVTHA"]}}, {"location": "[1654:2488](+)", "type": "CDS", "id": "<unknown id>", "qualifiers": {"locus_tag": ["ctg155_4"], "transl_table": ["11"], "translation": ["MPELRSQKYRLAATTQGPLYPPAEVMDQQGNFVVVGMVPGENGPEWRSVIVAADSPLPAFGETAPYKILRDIEDMSQEECRDIILHTLPLPVPLNNYGMVFAPEQRPLANTESRPSLPLHEGYIADYRSSDGKRHIPPVNLADWIRAEGILEIHLSANSRRALFKFSFRHLVPDSVYTVMSLREKDLATENPSRPGPLGIPNAFITDHNGNADYWAELPDPFPAHERNENRIINVVVLYMSSRQSYGGAIGLYGLGGDIHAHLKLKSRSFDEFITIK"]}}, {"location": "[2497:2722](+)", "type": "CDS", "id": "<unknown id>", "qualifiers": {"locus_tag": ["ctg155_5"], "transl_table": ["11"], "translation": ["MPFVHITTWPAKDEKEIIGLQEDITFAVHKNTGAPLDKISVVITEIPPSRWADAGVPGHDKNFPAKSRRKNYEE"]}}, {"location": "[2725:3376](+)", "type": "CDS", "id": "<unknown id>", "qualifiers": {"locus_tag": ["ctg155_6"], "transl_table": ["11"], "translation": ["LQKAAAFFDVDETIITTKSMFDFYDFWCRENNKHEELERYMTHFRSEVKKGTCREQLNKDYYRQFAGVSYKKLESAGEKWFSAKIYSSFFIGSAVALLKKHKAKNMPVVFVSGSMRPVLSPVAKYLGVTDILCAPLKITDKGNLTGEIGFPQTIGRGKMEALIQFCGQRKIHPDDCYAYGDDLSDIPMLESVGHPVCVGKSTELALYAKEKRWPVI"]}}, {"location": "[3396:4617](+)", "type": "CDS", "id": "<unknown id>", "qualifiers": {"gene_functions": ["transport (smcogs) SMCOG1184:major facilitator transporter (Score: 293.9; E-value: 2.3e-89)"], "gene_kind": ["transport"], "locus_tag": ["ctg155_7"], "transl_table": ["11"], "translation": ["MNTDNAPEAMSLRSWLSLFILALSTFTIVTTELAPVGLLTPMAEGLHASESAVGMTVSLYAWVGALSALIASVFLGNVAKKRLLLVLTVILFLSNVLAATVNTYTLLLAARVLGALAHGAFWAMIGATAVSIVPARYIGAATSIVFGGVSAASVFGVPVSNYIGIHFGWRQAFWLMAGLSIIAFAGISILVPQIASKSAIGLDALKSVLRSSALWKIYSATLLAVTAHFAAFTYIEPWLHTQQSLATSLIPLVLFVYGIAGLAGNFLTGMVIDKYLRATVCVSVLLISAVLVLLGLSGAALSDTTVFIAMVIWGVAVSGIFVGFQTWVLRLAEDKAFPASAVYVSFFNAAIGIGASAGAWMVSALSVPVLYIVAGAAIGLSVLLVAVIPTRVASAQTTLEKSYESK"]}}, {"location": "[4603:5020](+)", "type": "CDS", "id": "<unknown id>", "qualifiers": {"locus_tag": ["ctg155_8"], "transl_table": ["11"], "translation": ["MSQNNDLTRYGRDIMDRLEPGLAAKVTGRLSELDASLPALITDYAFGAVVGRPGLDLRTREMLTVASLVTLGNAMPQLELHMRAALNTGVTPEELLEIVIQMAVYAGVPACMNGLTAYRAAMEATGHTLPGLKGKTDE"]}}, {"location": "[5012:6188](+)", "type": "CDS", "id": "<unknown id>", "qualifiers": {"gene_functions": ["biosynthetic-additional (smcogs) SMCOG1124:acetyl-CoA acetyltransferase (Score: 475.9; E-value: 1.3e-144)"], "gene_kind": ["biosynthetic-additional"], "locus_tag": ["ctg155_9"], "transl_table": ["11"], "translation": ["MSEVVIVSAKRTATGAFMGSLSDHSAVALGSRVISALLEDSAVKAGEISQVILGQVLTAGCGQNPARQSALNAGLPVETQCLTINKVCGSGLKSVDLGMQALLMEEAEFVIAGGQESMSRAPHILMSSRTGMRLGDSNLKDSLVSDGLWDAFDNNHMGVTAENVADEFGISREAQDEFALLSHIKALSAQEQGVFAREIVPVEWQNRKGETFRVDKDEGPRKTSIEKLGQLKPVFRKDGTVTAGNASSLNDGAAAVLLCTRETAAARGLPVLASLGKFANSGIRPALMGAAPVQAIADCLALSGWKPEDVEHLESNEAFAAQALAVTSRTGILPERINPYGGAIALGHAIGSSGCRILVTLVHSLVRNNTTRGVAALCVGGGEGVALSVYR"]}}, {"location": "[6262:7261](-)", "type": "CDS", "id": "<unknown id>", "qualifiers": {"locus_tag": ["ctg155_10"], "transl_table": ["11"], "translation": ["MHTRNLSQNLTVSSVGYGAMGLSEFYGQTDDQASLQLLHKLVDLNITFIDTANLYGRGHNERLIGHFLAGLDKKTREQFKIATKCGIDRSPDESYARTINNQPDYITRCCNESLKRLGVERIDLFYLHRVSQATPIEESMECLSRLVREGKINHIGLCEVSAPTLRRAHAVHPLTALQTEYSLWTRDIEDEILPALKELGVGLVPYSPLGRGFLTGKYRKNSDFGEGDFRRNNERFIQSSLDHNAQLLDAIEPLAEKYGCTTGQVALAWLLAQYDRLVPIPGTKHTSYLTENARAADILLESSDIALLNDIHQRVEIRGGRYSEEGMKGVNA"]}}, {"location": "[7762:7987](+)", "type": "CDS", "id": "<unknown id>", "qualifiers": {"locus_tag": ["ctg155_11"], "transl_table": ["11"], "translation": ["MLAERGVNVDHTTIYRWVQRYAPEMEKRLRWYWCQPSGFGSWHLDETYVKVNARWAYLYRAVDSRGCTIDFYLS"]}}, {"location": "[8017:8368](+)", "type": "CDS", "id": "<unknown id>", "qualifiers": {"locus_tag": ["ctg155_12"], "transl_table": ["11"], "translation": ["MGKLLNNTKRRQIPRLINTDKAPTYGRALALLKREGKCPQHVHHRQIKYRNNIIECDHGKLKRIINATLGFKSMKTAYATIKGIEVMRALRKGQAESFYFGHPLGEMRLVSRVFER"]}}], "name": "gnlXLLPAJBFE_155", "description": "gnl|X|LLPAJBFE_155", "dbxrefs": [], "annotations": {"molecule_type": "DNA", "references": []}, "letter_annotations": {}, "areas": [{"start": 0, "end": 6662, "products": ["butyrolactone"], "protoclusters": {"0": {"start": 0, "end": 6662, "core_start": 885, "core_end": 1662, "product": "butyrolactone", "tool": "rule-based-clusters"}}, "candidates": [{"start": 0, "end": 6662, "kind": "single", "protoclusters": [0]}], "subregions": []}], "original_id": "gnl|X|LLPAJBFE_155", "modules": {"antismash.detection.hmm_detection": {"record_id": "gnlXLLPAJBFE_155", "schema_version": 2, "enabled_types": ["T1PKS", "T2PKS", "T3PKS", "transAT-PKS", "hglE-KS", "prodigiosin", "PpyS-KS", "arylpolyene", "resorcinol", "ladderane", "PUFA", "NRPS", "CDPS", "RCDPS", "thioamide-NRP", "NAPAA", "mycosporine-like", "terpene", "lanthipeptide-class-i", "lanthipeptide-class-ii", "lanthipeptide-class-iii", "lanthipeptide-class-iv", "lanthipeptide-class-v", "lipolanthine", "thiopeptide", "thioamitides", "linaridin", "cyanobactin", "glycocin", "LAP", "lassopeptide", "sactipeptide", "bottromycin", "microviridin", "proteusin", "ranthipeptide", "redox-cofactor", "epipeptide", "cyclic-lactone-autoinducer", "spliceotide", "RaS-RiPP", "fungal-RiPP", "blactam", "2dos", "amglyccycl", "aminocoumarin", "NI-siderophore", "ectoine", "NAGGN", "butyrolactone", "indole", "nucleoside", "phosphoglycolipid", "melanin", "oligosaccharide", "furan", "hserlactone", "phenazine", "phosphonate", "guanidinotides", "other", "acyl_amino_acids", "PBDE", "betalactone", "tropodithietic-acid", "pyrrolidine", "crocagin", "NRP-metallophore", "methanobactin", "opine-like-metallophore", "aminopolycarboxylic-acid", "NRPS-like", "PKS-like", "transAT-PKS-like", "RiPP-like", "RRE-containing", "fungal-RiPP-like", "phosphonate-like"], "rule_results": {"schema_version": 4, "tool": "rule-based-clusters", "cds_by_protocluster": [[{"location": "[0:6662]", "type": "protocluster", "id": "<unknown id>", "qualifiers": {"aStool": ["rule-based-clusters"], "category": ["other"], "contig_edge": ["True"], "core_location": ["[885:1662]"], "cutoff": ["20000"], "detection_rule": ["AfsA"], "neighbourhood": ["5000"], "product": ["butyrolactone"], "protocluster_number": ["1"], "tool": ["antismash"]}}, [{"cds_name": "ctg155_3", "domains": [["AfsA", 5e-13, 38.7, 34, "rule-based-clusters"]], "definition_domains": {"butyrolactone": ["AfsA"]}}]]], "outside_protoclusters": [], "multipliers": {"cutoff": 1.0, "neighbourhood": 1.0}}, "strictness": "relaxed"}, "antismash.detection.genefunctions": {"schema_version": 1, "record_id": "gnlXLLPAJBFE_155", "tools": [{"schema_version": 2, "record_id": "gnlXLLPAJBFE_155", "tool": "resist", "best_hits": {}, "mapping": {}}, {"schema_version": 2, "record_id": "gnlXLLPAJBFE_155", "tool": "smcogs", "best_hits": {"ctg155_7": {"hit_id": "SMCOG1184:major facilitator transporter", "query_start": 17, "query_end": 386, "evalue": 2.3e-89, "bitscore": 293.9}, "ctg155_9": {"hit_id": "SMCOG1124:acetyl-CoA acetyltransferase", "query_start": 0, "query_end": 389, "evalue": 1.3e-144, "bitscore": 475.9}}, "mapping": {"ctg155_7": "transport", "ctg155_9": "biosynthetic-additional"}}]}, "antismash.detection.nrps_pks_domains": {"cds_results": {}, "schema_version": 4, "record_id": "gnlXLLPAJBFE_155"}, "antismash.modules.active_site_finder": {"schema version": 1, "record id": "gnlXLLPAJBFE_155", "pairings": []}, "antismash.modules.clusterblast": {"schema_version": 2, "record_id": "gnlXLLPAJBFE_155", "subcluster": {"record_id": "gnlXLLPAJBFE_155", "schema_version": 2, "results": [{"region_number": 1, "total_hits": 0, "ranking": [], "prefix": "subclusterblast"}], "proteins": [], "search_type": "subclusterblast"}, "knowncluster": {"record_id": "gnlXLLPAJBFE_155", "schema_version": 2, "results": [{"region_number": 1, "total_hits": 0, "ranking": [], "prefix": "knownclusterblast"}], "proteins": [], "search_type": "knownclusterblast", "data_version": "3.1", "mibig_entries": {"1": {"ctg155_3": [["AEW98118.1", "hypothetical_protein", "BGC0002642", 1, "Alkaloid", 31.0, 91.0, 94.57364341085271, 2.86e-21]], "ctg155_6": [["CAC36771.1", "putative_phosphatase_involved_in_2-Alkyl-4-hydroxymethylfuran-3-carboxylic_acid_biosynthesis,_MmfP", "BGC0000914", 1, "Other", 38.0, 147.0, 102.31481481481481, 1.65e-43], ["WP_030625021.1", "HAD-IB_family_hydrolase", "BGC0001771", 1, "NRP", 40.0, 134.0, 97.22222222222221, 7.54e-39], ["AEW98119.1", "hypothetical_protein", "BGC0002642", 1, "Alkaloid", 37.0, 130.0, 98.14814814814815, 2.18e-37], ["WP_160171839.1", "HAD-IB_family_hydrolase", "BGC0001480", 1, "Other", 41.0, 129.0, 93.51851851851852, 5.79e-37], ["CCA57471.1", "HAD-superfamily_subfamily_IB,_PSPase", "BGC0002578", 1, "Other", 35.0, 124.0, 97.22222222222221, 1.18e-34], ["CAC36761.1", "hypothetical_protein,_MmyP", "BGC0000914", 1, "Other", 34.0, 119.0, 98.14814814814815, 5.46e-33]], "ctg155_7": [["QZN83606.1", "MFS_transporter", "BGC0002621", 1, "Alkaloid", 32.0, 127.0, 85.4679802955665, 1.38e-32], ["ACN29705.1", "putative_transmembrane_efflux_protein", "BGC0000814", 1, "Alkaloid", 31.0, 110.0, 84.97536945812809, 1.03e-26], ["BAV16991.1", "putative_MFS_transporter", "BGC0001384", 1, "Polyketide", 30.0, 109.0, 75.36945812807882, 7.29e-26], ["ACZ13463.1", "putative_integral_membrane_transporter_protein", "BGC0000897", 1, "Other", 32.0, 103.0, 67.73399014778325, 4.18e-24], ["AEC04346.1", "major_facilitator_superfamily_protein", "BGC0000178", 1, "Polyketide:Trans-AT type I polyketide", 29.0, 59.0, 46.55172413793103, 5.17e-09], ["ABS75823.1", "YwfA", "BGC0001184", 1, "Other", 24.0, 53.0, 65.27093596059113, 2.68e-07]], "ctg155_9": [["AAF23365.1", "PhaA", "BGC0000866", 1, "Other", 55.0, 395.0, 100.25575447570331, 1.96e-136], ["AAG30258.1", "beta-ketothiolase", "BGC0000867", 1, "Other", 52.0, 382.0, 98.9769820971867, 2.85e-131], ["WP_028847746.1", "acetyl-CoA_C-acyltransferase", "BGC0002467", 1, "NRP", 42.0, 253.0, 103.06905370843991, 1.72e-80], ["AFV52170.1", "acyltransferase", "BGC0000081", 1, "NRP+Polyketide:Iterative type I polyketide+Polyketide:Enediyne type I polyketide", 36.0, 176.0, 101.27877237851663, 4e-51], ["AXM42944.1", "thioesterase", "BGC0001941", 1, "NRP+Polyketide", 36.0, 168.0, 94.37340153452686, 7.55e-48], ["AXM43061.1", "acetyl-CoA_acetyltransferase", "BGC0001945", 1, "NRP", 34.0, 160.0, 94.37340153452686, 4.31e-45], ["ABD65931.1", "acetyl-CoA_acetyltransferase", "BGC0000341", 1, "NRP", 34.0, 159.0, 85.93350383631714, 1.7e-44], ["BAA89375.1", "", "BGC0000864", 1, "Other", 32.0, 147.0, 96.41943734015345, 5.2e-40]]}}}}, "antismash.modules.lanthipeptides": {"record_id": "gnlXLLPAJBFE_155", "schema_version": 5, "motifs": {}, "new_cds_features": [], "protoclusters": {}, "comparippson": {"db_results": [{"database": {"name": "antiSMASH-DB", "version": "3.0", "url": "https://antismash-db.secondarymetabolites.org/area.html?record=@accession@&start=@start@&end=@end@", "id_format": "@accession@", "description_format": "@type@: @locus@", "fields": ["accession", "type", "locus", "start", "end"], "dir_name": "asdb"}, "hits": {}, "aliases": {}}, {"database": {"name": "MIBiG", "version": "3.1", "url": "https://mibig.secondarymetabolites.org/go/@accession@", "id_format": "@accession@ (@locus@)", "description_format": "@type@: @compounds@", "fields": ["accession", "compounds", "type", "locus"], "dir_name": "mibig"}, "hits": {}, "aliases": {}}], "aliases": {}}}, "antismash.modules.lassopeptides": {"record_id": "gnlXLLPAJBFE_155", "schema_version": 3, "motifs": {}, "new_cds_features": [], "protoclusters": {}, "comparippson_results": {"db_results": [{"database": {"name": "antiSMASH-DB", "version": "3.0", "url": "https://antismash-db.secondarymetabolites.org/area.html?record=@accession@&start=@start@&end=@end@", "id_format": "@accession@", "description_format": "@type@: @locus@", "fields": ["accession", "type", "locus", "start", "end"], "dir_name": "asdb"}, "hits": {}, "aliases": {}}, {"database": {"name": "MIBiG", "version": "3.1", "url": "https://mibig.secondarymetabolites.org/go/@accession@", "id_format": "@accession@ (@locus@)", "description_format": "@type@: @compounds@", "fields": ["accession", "compounds", "type", "locus"], "dir_name": "mibig"}, "hits": {}, "aliases": {}}], "aliases": {}}}, "antismash.modules.nrps_pks": {"schema_version": 3, "record_id": "gnlXLLPAJBFE_155", "domain_predictions": {}, "consensus": {}, "consensus_transat": {}, "region_predictions": {}}, "antismash.modules.rrefinder": {"schema_version": 1, "bitscore_cutoff": 25.0, "hits_by_protocluster": {}, "hits_by_cds": {}, "min_length": 50, "record_id": "gnlXLLPAJBFE_155"}, "antismash.modules.sactipeptides": {"record_id": "gnlXLLPAJBFE_155", "schema_version": 3, "motifs": {}, "new_cds_features": [], "protoclusters": {}, "comparippson_results": {"db_results": [{"database": {"name": "antiSMASH-DB", "version": "3.0", "url": "https://antismash-db.secondarymetabolites.org/area.html?record=@accession@&start=@start@&end=@end@", "id_format": "@accession@", "description_format": "@type@: @locus@", "fields": ["accession", "type", "locus", "start", "end"], "dir_name": "asdb"}, "hits": {}, "aliases": {}}, {"database": {"name": "MIBiG", "version": "3.1", "url": "https://mibig.secondarymetabolites.org/go/@accession@", "id_format": "@accession@ (@locus@)", "description_format": "@type@: @compounds@", "fields": ["accession", "compounds", "type", "locus"], "dir_name": "mibig"}, "hits": {}, "aliases": {}}], "aliases": {}}}, "antismash.modules.t2pks": {"schema_version": 3, "record_id": "gnlXLLPAJBFE_155", "protocluster_predictions": {}}, "antismash.modules.tfbs_finder": {"schema_version": 1, "pvalue": 1e-05, "start_overlap": 50, "record_id": "gnlXLLPAJBFE_155", "hits_by_region": {"1": []}}, "antismash.modules.thiopeptides": {"record_id": "gnlXLLPAJBFE_155", "schema_version": 3, "protoclusters with motifs": [], "motifs": [], "cds_features": {}, "comparippson": {"db_results": [{"database": {"name": "antiSMASH-DB", "version": "3.0", "url": "https://antismash-db.secondarymetabolites.org/area.html?record=@accession@&start=@start@&end=@end@", "id_format": "@accession@", "description_format": "@type@: @locus@", "fields": ["accession", "type", "locus", "start", "end"], "dir_name": "asdb"}, "hits": {}, "aliases": {}}, {"database": {"name": "MIBiG", "version": "3.1", "url": "https://mibig.secondarymetabolites.org/go/@accession@", "id_format": "@accession@ (@locus@)", "description_format": "@type@: @compounds@", "fields": ["accession", "compounds", "type", "locus"], "dir_name": "mibig"}, "hits": {}, "aliases": {}}], "aliases": {}}}, "antismash.modules.tta": {"TTA codons": [], "schema_version": 2, "record_id": "gnlXLLPAJBFE_155", "gc_content": 0.5092031825198907, "threshold": 0.65}}}, {"id": "gnlXLLPAJBFE_156", "seq": {"data": "CCGTTACATCTGCTTAATGTTTTCCCCCCTCGCAAATCTCGAAAATATCCCCCGGCTGGCTTGTATTTCTTTGGCCGATAATGATAATCGATATCGTTCGTATTTTACTTATCTTTACTGGATTTGACTGAAGTTAACAGTTAGAGGGTTATGGCATGTTTGTCCCGTTTCTCATCATGTTACGCGAAGGGCTGGAGGCGGCGCTGATTGTCAGCCTGATCGCCAGCTACCTGAAGCGTACTCAGCGCAGCCAGTGGTTCCCCGCAATGTGGATTGGGGTGTTTGCCGCTGCTGCGCTCTGCCTTGCCCTTGGCTGGTTTATCAATGAAACCACCGGTGAATTTCCGCAGAAACAGCAGGAGCTGTTTGAGGGTATCGTTGCCGTGGTTGCGGTGGTGGTGCTCACCTGGATGGTGTTCTGGATGCGTAAAGTGTCACGCAACGTGAAGGCACAGCTGGAAGACGCCGTCGACAGCGCCCTGCAGAAGGGCAATAGCAGCGGCTGGGCATTGGTGTTTATGGTCTTTCTTGCCGTGGCGCGTGAAGGGCTGGAGTCGGTATTTTTCCTGCTGGCGGCTTTTCAGCAGGACGTGGGCTACGCGCCCCCGCTCGGCGCGATGCTTGGCCTCGGCACCGCCGTGGTGCTCGGCATGCTGATCTACTGGGGCGGCGTGCGCCTCAACCTGGGCAATTTCTTCAAATGGACCAGCCTGTTTATCATTTTCGTCGCGGCTGGCCTGGCGGCGGGGGCGATCCGCGCCTTTCATGAAGCCGGTTTATGGAACCACTTCCAGGACGTGGCATTTGATTTCAGTCATACCCTCACGACGCACAGCGTGTTTGGCACTCTGCTGGAAGGCCTGCTGGGCTACCAGGAAGCGCCGAGCGTCAGCGAAGTGGCGATGTGGTTTATCTACCTTGTTCCGGCTCTGCTGCTGTTTGTTATGCCGGGACGTGTTGCAACCTCCACAGCGCCTGGCGTGCGCTGATTCCGCCGGACGGGCCTGGCCCGCCGATGATAATACTTTGACAGGGATTACCTCTATGACCATGCATTTTCGCCGTCATGCGCTGAACGCCGCGCTGCTGGCTGCTATAACGACCTCCGGCGCGGTGCTGGCGGCAGATATTCCTCAGGTTAAGGTCAGCGTAAACGACAAGCAGTGTACCCCGATGACGCTGACGGTGGACGCGGGTAAAACCCAGTTCATCATTAAGAACGACAGCCAGAAAGCGCTGGAGTGGGAGATCCTGAAAGGGGTGATGGTGGTGGAAGAGCGTGAAAACATCGCGCCGTCCTTTACCCAGAAGCTGACCGCCAACCTGGAAGCCGGGGAGTACGATATTACCTGTGGCCTGCTGAGCAACCCGAAAGGTAAGCTGATTGTCAAAGCCAGCGGCAGCAAAGCCAATGATGGCAAGCCGGACGTGCTGCAGCTGGTCGGACCGATTGCCGAGTACAAAGTGTACGTGACCAAAGAAGTCGAGCAGCTGGTTGCCAGTACCAAAGCCTTTACCGATGCGGTGAAAGCCGGAGATCTGGAAAAAGCCAAAGCCCTGTTTGCGCCAACCCGCCAGCACTACGAGCGCATCGAGCCGATCGCCGAACTGTTCTCCGACCTCGACGGTGCCATTGACGCCCGTGAAGATGACTTCGAGAAGAAAGCGGAGGACCCGAATTTCACCGGTTTCCACCGCCTGGAGAAAGTGTTATTTGCTGATAACACCACCCAAGGGATGGATAAATTTGCCGACCAGCTGTACACAAATGTGCTGGATCTGCAGACCCGCATCAACGAACTGGCCTTCCCGCCGGGTAAAGTGGTGGGCGGGGCTGCCGGTCTGATTGAGGAAGTCGCGTCCAGTAAGATTTCGGGTGAAGAAGACCGCTACAGTCGTACCGACCTGTGGGATTTCCAGGCCAATGTTGATGGCGCGCAGAAAATTGTTAACCTGCTGCGCCCGCTGGTGCAGAAACAGAACCCGCAGCTGCTGGCGAAGGTGGACGGTAACTTTAACAAGGTGGACACCATTCTCGCCAGGTACCGTACCAAAGACGGCTATGAATCCTACGACAAACTGACCGATGCGGACCGTACCGCACTGAAAGGCCCTATCACGGCGCTGGCCGAAGACCTTTCTCTGCTACGTGGCACGCTTGGCCTGGACTAATCAGAAATGGCAAAATCCGTTGACGACGTGGCGCTGACGTCACGCCGTCGTTTACTGAAAGGAATGGGCATCCTCAGCGGTGCCTTGGCCGTGGCGGGCGGTTGCCCGGTTCATGCCGCCGCTGAAGGGGACTCTTTCTCACCGGGGGCGTTATCGCCAAATGCCCGTCAGGAAAGCCAGCCGTTTTACGGCAGGCATCAGGCCGGGATCGTCACCCCGCAGCAGGCGTCGATGATGCTGGTGGCCTTCGACGTGCTGGCGACGGATAAGACGAGCCTGCAGCAGCTGTTCAAGCTGCTGACGGCGCGCATCGCGTTTCTCACCCACGGCGGGAAAGCGCCGCGGGTGACCAACCCGCAGCTGCCGCCGATGGACTCCGGCATTCTCGGTGAGGAGATCTACCCGGATAACCTGACGATTACCGTTTCCGTGGGGCAGTCGCTGTTCGATGAGCGCTTTGGGCTGCAGGCGCTGACTCCGCTTAAGCTGCAGCGTATGACCCGGTTCCCCAACGACGCGCTGGATGCCAGCCTGTGTCACGGCGACCTGCTATTACAGATCTGCGCCAATACCAATGACACGGTGATCCACGCGCTGCGCGATATCATCAAGTACACCCCGGACTTGCTCAGCGTACGCTGGCGGCGCGAGGGGTTTATCTCCGACCACGCCGCGCGCAGCAAAGGTAAAGAGACGCCGATTAACCTGCTGGGCTTTAAGGATGGCACGGCGAACCCTGATACGGCAGATACCAGCCTGATGAATTCGATTCTGTGGGTGAGCAAAGGGCAGGGTGAACCGGCATGGACGCTGGGCGGCAGTTATCAGGCGGCACGCATTATTCAGTTCCGCGTGGAGTTCTGGGACCGCACGCCGCTGCGTGAACAGCAGACCATCTTCGGCCGTGAAAAGCACAGCGGCGCACCCCTGGGTATGCACAACGAGCATGATGTGCCGGACTACAGCCAGGATCCGGATGGCGACATTATCCCGCTGGATGCGCATATTCGCCTGGCCAACCCGCGCACGCCGGAAACGCAAAACAACCTGATGCTGCGCCGTGGTTACAGTTATTCGCTGGGCGTTTCCCGTTCCGGCCAGCTGGAAATGGGGCTGCTATTTGTTTGTTATCAGCACGATCTGGAAAAAGGATTTTTAACCGTACAGAAACGATTAAATGGCGAAGCGCTGGAAGAGTATATAAAACCGATCGGCGGGGGCTATTTCTTTGTCCTACCGGGCGTACCTGATGCACAACACTATCTGGCACAGGGATTGCTGGAAGCCTGACCTAATTAGCGGATTTGACTTAAATCCGCTAATTCTCCTTTTAACTTACGCTCCCTCAAAATGACATCAGACAATCTTAACTGATTATAAAACACCCAGCCGCTGTTTTTACTGACGCCATTGTTAATAAAGTGATATTTATAACCTGATGATTAATAGCGTATTATCGAAAGTGTCATTATGCTCGTAAAAAAAGTGTTGCATTTTTTTTGTAAACTGCTGAATATGAAATTGCTGTTGATTTTCGCATATAGTTTCCCACTACGGAGATAGCGAATGCTGAAGTCCTTTAACGGACCACAAGTGAAAAAGTCATACATCGCCTTGATTCGCGAGGAGCTCATTTCCTCGGTAGCTTTCTCTTCTTTTACAATCCAACTGCTGTTCCAACACTCCTTTAAACCTTTTTTGGTGCATAGCCTGCAAGCGTATCGCTATGCATTTTTACCAACGGCTAGACCAGGCTTAAAAGGAAGCCATGACCTCTAAAGCGTTCACGTAATCGCATCGATAATAGGGATGCGGGAAATGAAACCAACTGTAAGGTGCCACTATGGGAAGACAGAAAGCAGTGATCAAAGCTCGTCGTGAAGCAAAACGTGTGCTTCGTAGCGATTCACGCAGTCACCGTCAGCGTGAAGAAGAATCGGTCACCTCGCTGGTGCAGATGGGTGGGCTGGATTCGATTGGCATGGCACGCGATAGCCGCGACCATTCACCGATTGAGGCCAGAAATGAAGCTCAGGCGCACTATCTCAACGCCATAGAAACCAAGCAACTGATCTTCGCTACGGGCGAAGCAGGTTGTGGTAAAACCTGGATCAGCGCCGCAAAAGCGGCCGAGGCCCTGATTCATAAGGATGTTGACAGGATTATAGTGACTCGCCCGGTACTTCAGGCGGATGAGGATTTGGGATTCCTTCCAGGGGATATCTCAGAAAAATTCGCCCCGTATTTCCGGCCGGTATATGACGTTCTGGTTAAACGTCTTGGCTCTTCCTTTATGCAGTACTGCCTGCGTCCCGAAATTGGCAAAGTGGAAATTGCGCCGTTTGCCTATATGCGAGGCCGCACGTTTGAAAACGCCGTGGTGATTCTGGATGAGGCGCAGAACGTCACCGCCGCCCAAATGAAGATGTTCCTGACGCGCCTTGGGGAAAACGTGACAGTCATTGTTAACGGCGATATCACCCAGTGTGATTTACCGTCCCATGTTCAGTCCGGCCTGGCTGACGCGCTGTCGCGCTTCCAGGACGACGAGATGGTGAGCGTGGTCCGTTTCGGAAAAGAGGACTGCGTGCGTTCTCAGCTCTGTCAGCGCACGCTGCTGGCTTACGGTTAATCGCTTAAGCCCTGATGAAAGCCCGGCCAGTTGGCCGGGCTTTTTTATGGCTACTCGTCAGTGCCGAAGCCCTGTTTCAGCACGGCTGGCTGCACCTGCGGGAAATAAATATGGTCGTAATAGCTGGCGGTGTTGTTACCCCAGTTATCGCCATCGGTTCGCCCGGTCTGCTGCCAGTGCGCGACCAGCACCTCGTTATACGCTTTGATCACCTCAGGCAGCATCGCGCTGTTATAGCGCTCCTCGTGGCGGAAGCCCGCCAGCGACATACGTGGTTTCTGAACGGCAGGTTGATCAACATACCCCAGCACCACCCCTGCCACCGGGAAGGTCAGCTCAGGCAGGTTAAGCAGCTCAATCATCGCCTGCGGCTCGCGGCGGATCCCGCCAATTGGCACCACGCCCAGCCCGTGAGAGCGGGCAGCGGTCATCACGGTCGCCAGCGCGATTCCGATATCGGTCGCACCGGAGATCAGGCTTTCCAGGCTCTCATGCGCGATCTGCTGTTTGCCTTCCGCCTCAATTGCCAGCTGGCTTTTGTGCATATCCAGCACAAAGGTGATAAACACCGGGGCTTTCGCGATCCACGGCTGTCCACCGGCAATTTCCGCGATTTTTGCGCGGGTGGCAGCATCACGCACCACCACCAGCGATACCTGCTGGGAATTTACCGAAGTTGGCGCACGCCAGGCCGTTTCGACAATGTCATCAATAATCGTGTCGGCAATGGGGGTGTCAAGATAGCTGCGATCGCTGCGGTGGCTTTTCAGCAGTTGAGTGATTTCGTTCATGTGATACCTGGTGTTCTGAATATGTAGAGTGTGAAGGTAGTGAAGATCCAGGGGTAGCGGCTACGCATTTTGTGCGGCAGATCACATTTTTTGCTGTAGGGGGCGACCGCTTTTTTGGTCGTCCCGCAAAACCTTCAAAGCGGCGCTGGATATTAAATAACATCCCGTTGGTCGCGCAGGTGTAGGGGCGGGGCATGCCCGACCCCTACGCAAAATGCAAAAAAAAATGCCTGAACTTTCGCTCAGGCATTTCTCTTTGAATATGGTGGTGAGAGAGGGGTTCGAACCCTCGATACGTTGCCGTATACACACTTTCCAGGCGTGCTCCTTCAGCCACTCGGACACCTCACCATATTTTACTGCCGCTACCCGCAGGGGGTAACGGGGCGCTACTATAGGCAGTCGCGGGTAATGGGTCAAGCAGTATTTTTCCCTGTGCTTCTATTCGCTTAAGTGCTGAGCAACCACGGATAATCTGATGCGGCCAGTGCGCAATTCGCCATAAGCTGCGAAGCTCGCCTTTATGCCGTTATAACGGCAGGCCGGGCTTTAAGCCGGGCTGATATCAGCAGCTAAACCCTGCGAAGCGCTCGGCCAGCCATAAGGTAAATTGACATTAATCTGTCACAAATAAGTCGCAAAGCTGAAATAGTTGTATCGCAGACTGACTCCCTGAAATCTTTAGCAAAACTTATTCATGGAGATCGCCGTTTAATGAAACATAAAGCTTTCGCACTTTCCCTGCTGACCTCACTTATCTGCTCCTCTGCCGTCGCCGATATCGCCACTTACCAGCGGGCCGCGCAGGGTGATATTACTCAGCCGGGAGGAGCACGTCGCCTGAGCGGTGACCAGACCGAGGCGATTAAAGCGTCGTTGAGCAACAGCACGGCGAAAAACGTTATTCTGCTGATCGGCGACGGCATGGGCGACTCAGAAATTACGGCGGCGCGAAACTATGCGCAAGGGGCGGGCGGTTTCTTTGAAGGGATTGATGCGCTGCCGCTCACCGGACAGTACACCCACTATGCGCTGGATAAGAAAACCCACAAGCCTGACTATGTGACCGATTCAGCAGCATCTGCCACCGCCTGGGCAACCGGCGTGAAGTCCTATAACGGCGCAATTGGCGTTGATGTAACGGGTAAAGATCATCCCTCGCTGCTGGAGTTGGCGAAAGCCGCCGGTAAAGCGACCGGCAATGTTTCAACCGCAGAGCTGGAAGATGCCACCCCGGCGGCGCAGATTGCCCACGTCACCTCGCGTAAGTGCTATGGCCCGGTCAAAACCAGCGAGCTGTGCGCCAGCAATGCGCTGGAGCAGGGCGGTAAAGGCTCGATTGCTGAGCAGTTGCTAAATGCGCGCGCCGACGTCACCTTTGGCGGCGGCGGGAAGACCTTCAGTGAAACGGCCAAAGCCGGCGAGTGGCAGGGCAAAACGCTGGAAGAGCAGGCGAAGCTACGCGGCTATCAGCTGGTGAACGATCTCGACGGCATGAATGCGCTTACCTCTGCCAGCGACGCGCAGCCGGTGCTGGGGCTGTTCGCTGCCGGGAATATGCCGGTGCGCTGGAAAGGCCCCAAGGCCACATACCACGGTAATCTTGATGGCAAACCGATTACCTGCGAAGTAAACGCGGAGCGCCCGGCGTCGACGCCGACGCTGGCGCAGATGACCGATAAGGCTATTACGCTGCTGAGCAGTAAACCGGAGGGCTTCTTCCTGCAGGTGGAAGGCGCTTCTATTGATAAGCAGGATCACGCGGCCAATCCGTGCGGGCAGATTGGTGAAACCGTCGATCTGGACGAAGCGGTGCAGAAGGCACTGGAGTTTGCGCGCAAAGAGGGCAATACCCTGGTGATTGTCACTGCCGATCATGCGCACTCCAGCCAGATTATCGCCAACGACAGCAAAGCCCCGGGCCTGACGCAGACGCTGATCACCAAAGATGGCAGCCCGATGACCATCAGCTACGGTAATTCAGAAGAGGATTCGCAGGGCCACACCGGCACCCAGCTGCGCATCGCTGCCTTTGGCCCGCACGCGGCCAATGTCGTCGGCCTGACCGATCAGACCGATCTGTTCTATACCATTAAAGCGGCGCTGGATATTGAATAATCACGCATTTTACGGGCCGATCGAAAAAAAGGATCGGCCCCTACAGCACACAGGAAGATGTAGGGGGCGACCGCTTTTCTGGTCGACCCGCAAATGCAAAAAAAAAGTCTGAACGTGAGTTCAGACTTTCTCTTTAAATATGGTGGTGAGAGAGGGGTTCGAACCCTCGATACGTTGCCGTATACACACTTTCCAGGCGTGCTCCTTCAGCCACTCGGACACCTCACCAT", "alphabet": "DNA"}, "features": [{"location": "[155:989](+)", "type": "CDS", "id": "<unknown id>", "qualifiers": {"locus_tag": ["ctg156_1"], "transl_table": ["11"], "translation": ["MFVPFLIMLREGLEAALIVSLIASYLKRTQRSQWFPAMWIGVFAAAALCLALGWFINETTGEFPQKQQELFEGIVAVVAVVVLTWMVFWMRKVSRNVKAQLEDAVDSALQKGNSSGWALVFMVFLAVAREGLESVFFLLAAFQQDVGYAPPLGAMLGLGTAVVLGMLIYWGGVRLNLGNFFKWTSLFIIFVAAGLAAGAIRAFHEAGLWNHFQDVAFDFSHTLTTHSVFGTLLEGLLGYQEAPSVSEVAMWFIYLVPALLLFVMPGRVATSTAPGVR"]}}, {"location": "[1044:2172](+)", "type": "CDS", "id": "<unknown id>", "qualifiers": {"locus_tag": ["ctg156_2"], "transl_table": ["11"], "translation": ["MTMHFRRHALNAALLAAITTSGAVLAADIPQVKVSVNDKQCTPMTLTVDAGKTQFIIKNDSQKALEWEILKGVMVVEERENIAPSFTQKLTANLEAGEYDITCGLLSNPKGKLIVKASGSKANDGKPDVLQLVGPIAEYKVYVTKEVEQLVASTKAFTDAVKAGDLEKAKALFAPTRQHYERIEPIAELFSDLDGAIDAREDDFEKKAEDPNFTGFHRLEKVLFADNTTQGMDKFADQLYTNVLDLQTRINELAFPPGKVVGGAAGLIEEVASSKISGEEDRYSRTDLWDFQANVDGAQKIVNLLRPLVQKQNPQLLAKVDGNFNKVDTILARYRTKDGYESYDKLTDADRTALKGPITALAEDLSLLRGTLGLD"]}}, {"location": "[2178:3462](+)", "type": "CDS", "id": "<unknown id>", "qualifiers": {"locus_tag": ["ctg156_3"], "transl_table": ["11"], "translation": ["MAKSVDDVALTSRRRLLKGMGILSGALAVAGGCPVHAAAEGDSFSPGALSPNARQESQPFYGRHQAGIVTPQQASMMLVAFDVLATDKTSLQQLFKLLTARIAFLTHGGKAPRVTNPQLPPMDSGILGEEIYPDNLTITVSVGQSLFDERFGLQALTPLKLQRMTRFPNDALDASLCHGDLLLQICANTNDTVIHALRDIIKYTPDLLSVRWRREGFISDHAARSKGKETPINLLGFKDGTANPDTADTSLMNSILWVSKGQGEPAWTLGGSYQAARIIQFRVEFWDRTPLREQQTIFGREKHSGAPLGMHNEHDVPDYSQDPDGDIIPLDAHIRLANPRTPETQNNLMLRRGYSYSLGVSRSGQLEMGLLFVCYQHDLEKGFLTVQKRLNGEALEEYIKPIGGGYFFVLPGVPDAQHYLAQGLLEA"]}}, {"location": "[3738:3951](+)", "type": "CDS", "id": "<unknown id>", "qualifiers": {"locus_tag": ["ctg156_4"], "transl_table": ["11"], "translation": ["MLKSFNGPQVKKSYIALIREELISSVAFSSFTIQLLFQHSFKPFLVHSLQAYRYAFLPTARPGLKGSHDL"]}}, {"location": "[4015:4804](+)", "type": "CDS", "id": "<unknown id>", "qualifiers": {"locus_tag": ["ctg156_5"], "transl_table": ["11"], "translation": ["MGRQKAVIKARREAKRVLRSDSRSHRQREEESVTSLVQMGGLDSIGMARDSRDHSPIEARNEAQAHYLNAIETKQLIFATGEAGCGKTWISAAKAAEALIHKDVDRIIVTRPVLQADEDLGFLPGDISEKFAPYFRPVYDVLVKRLGSSFMQYCLRPEIGKVEIAPFAYMRGRTFENAVVILDEAQNVTAAQMKMFLTRLGENVTVIVNGDITQCDLPSHVQSGLADALSRFQDDEMVSVVRFGKEDCVRSQLCQRTLLAYG"]}}, {"location": "[4854:5595](-)", "type": "CDS", "id": "<unknown id>", "qualifiers": {"locus_tag": ["ctg156_6"], "transl_table": ["11"], "translation": ["MNEITQLLKSHRSDRSYLDTPIADTIIDDIVETAWRAPTSVNSQQVSLVVVRDAATRAKIAEIAGGQPWIAKAPVFITFVLDMHKSQLAIEAEGKQQIAHESLESLISGATDIGIALATVMTAARSHGLGVVPIGGIRREPQAMIELLNLPELTFPVAGVVLGYVDQPAVQKPRMSLAGFRHEERYNSAMLPEVIKAYNEVLVAHWQQTGRTDGDNWGNNTASYYDHIYFPQVQPAVLKQGFGTDE"]}}, {"location": "[6309:7713](+)", "type": "CDS", "id": "<unknown id>", "qualifiers": {"locus_tag": ["ctg156_7"], "transl_table": ["11"], "translation": ["MKHKAFALSLLTSLICSSAVADIATYQRAAQGDITQPGGARRLSGDQTEAIKASLSNSTAKNVILLIGDGMGDSEITAARNYAQGAGGFFEGIDALPLTGQYTHYALDKKTHKPDYVTDSAASATAWATGVKSYNGAIGVDVTGKDHPSLLELAKAAGKATGNVSTAELEDATPAAQIAHVTSRKCYGPVKTSELCASNALEQGGKGSIAEQLLNARADVTFGGGGKTFSETAKAGEWQGKTLEEQAKLRGYQLVNDLDGMNALTSASDAQPVLGLFAAGNMPVRWKGPKATYHGNLDGKPITCEVNAERPASTPTLAQMTDKAITLLSSKPEGFFLQVEGASIDKQDHAANPCGQIGETVDLDEAVQKALEFARKEGNTLVIVTADHAHSSQIIANDSKAPGLTQTLITKDGSPMTISYGNSEEDSQGHTGTQLRIAAFGPHAANVVGLTDQTDLFYTIKAALDIE"]}}, {"location": "[7833:7941](-)", "type": "CDS", "id": "<unknown id>", "qualifiers": {"locus_tag": ["ctg156_8"], "transl_table": ["11"], "translation": ["GEVSEWLKEHAWKVCIRQRIEGSNPSLTTIFKEKV"]}}], "name": "gnlXLLPAJBFE_156", "description": "gnl|X|LLPAJBFE_156", "dbxrefs": [], "annotations": {"molecule_type": "DNA", "references": []}, "letter_annotations": {}, "areas": [], "original_id": "gnl|X|LLPAJBFE_156", "modules": {"antismash.detection.hmm_detection": {"record_id": "gnlXLLPAJBFE_156", "schema_version": 2, "enabled_types": ["T1PKS", "T2PKS", "T3PKS", "transAT-PKS", "hglE-KS", "prodigiosin", "PpyS-KS", "arylpolyene", "resorcinol", "ladderane", "PUFA", "NRPS", "CDPS", "RCDPS", "thioamide-NRP", "NAPAA", "mycosporine-like", "terpene", "lanthipeptide-class-i", "lanthipeptide-class-ii", "lanthipeptide-class-iii", "lanthipeptide-class-iv", "lanthipeptide-class-v", "lipolanthine", "thiopeptide", "thioamitides", "linaridin", "cyanobactin", "glycocin", "LAP", "lassopeptide", "sactipeptide", "bottromycin", "microviridin", "proteusin", "ranthipeptide", "redox-cofactor", "epipeptide", "cyclic-lactone-autoinducer", "spliceotide", "RaS-RiPP", "fungal-RiPP", "blactam", "2dos", "amglyccycl", "aminocoumarin", "NI-siderophore", "ectoine", "NAGGN", "butyrolactone", "indole", "nucleoside", "phosphoglycolipid", "melanin", "oligosaccharide", "furan", "hserlactone", "phenazine", "phosphonate", "guanidinotides", "other", "acyl_amino_acids", "PBDE", "betalactone", "tropodithietic-acid", "pyrrolidine", "crocagin", "NRP-metallophore", "methanobactin", "opine-like-metallophore", "aminopolycarboxylic-acid", "NRPS-like", "PKS-like", "transAT-PKS-like", "RiPP-like", "RRE-containing", "fungal-RiPP-like", "phosphonate-like"], "rule_results": {"schema_version": 4, "tool": "rule-based-clusters", "cds_by_protocluster": [], "outside_protoclusters": [], "multipliers": {"cutoff": 1.0, "neighbourhood": 1.0}}, "strictness": "relaxed"}}}, {"id": "gnlXLLPAJBFE_157", "seq": {"data": "TTACTTGCTATGGGTTTGACTCCGGCCGGGTGAAATTGTCGCAGTCCACCAAGATGGTAATTACAGCTATGTCCTGGTAAAAAACTTTCCATTGACCGAAAAAGGGAAAATACACTGGTGGCTGATGAATAAGGATATGCTGAAACAGCGTTATGATATTCCCAAGCCTGCATCCTATGGTGCCTTTACCATTGAGTTCTGGGATTTTGCTGAAGGCTACCTTGAAGAGGGGAAATATGACAGGTTATGTTTTACAGATATGAAGCCTTCGGTAAACTGTATTGAAAAAAATCAGGAGTTTACTGTAGGTAAAGGTTTAGATAACGACATTTATTTTGGCGTTGATGATGGTATATACCGTATGAAGGAAAATGGTGAGATGTTTAAAAGAAAATATCAGCCAAACCTTTGAACGCCCGGATTACTTGATGGGTACAGGAAAGGATAATGACAATAAAAAAAGAAAACCGCTCAACGCACTAATCTTAGCTATGGTTGTTGGTGCGCTTTACTTTCTATGGGTTTTCCTCCGGCCGGTTGAAATCGTCGCAATCCATCAGGACGCCCAGTTCAGTGATGTACTGGTGAAACATTTTCCTCTGACTGAAAGAGGGAAAATAGACTGGTGGCTGGCAAATAAAGATACCTTGAAGAAGCGTTATAATTTTCCAAAACCTGATAAAAAAGGAAATTTTTCCGTTGTCTTTTGGGACTTTGGCGATGGTTATATGGAAGAGGGGAAGTACGATCGGCGCTGCTTTTTAGATATGAAACCTCCGATAAACTGCATTGAAAAAAATAAGGAGTTTACTGTGGAAACTGGCAGGGGAAGCGACATGCTCTTCGGCGTTTATGATGGTATCTATCGTTTGAAAGCCAATGGTGAGATGACTAAAGAAAAATATTAACTCATCATAACTCGTGGCGTAAACGTTATGATCGAATGACCATTTTACCATTTTTATAGCGAGCTCACATAAGCGGGACTTAATTCACATTGAAAGCATCACACCAGCATGAGGTCACCTTCACTATGCTCAATCCCTGAAGCTGCCCAGTCACCCTGATGAAATAAAATAGCCGAAATTCTGATGTGAGTAATTTGGAAACCACTAGGGTTGTCTCTGGAGAACGCAATGACAGTAAAAAATAATAAAGCGGTTATTGTACTACTCTTAGCTTTGGTTGCTGGAGTAATCTACCTTATCTGGTTTCTGCTTCGGCCAGTTGAAATTGTCGCAGTCCACCAGGATGGTAATTACAGCTATGTCCTGGTAAAAAATTTTCCATTGACCGAAAAAGGAAAAATAGACTGGTGGCTGATGAATAAGGATATGCTGAAACAGCGTTATGGTATTCCCAAGCCTGCATCCTATGGTGCTTTTACTATTGTTTTCTGGGATTTTTCTGGTGGTTATATGGAAGAGGGTAAGTACGATCGGCGTTGCTTTGCGGATATGAAACCTCCAGTAAACTGCATTGAAAAAACAAAGAGTTTACTGTGGGGAGAGGTACAGATAGCGACATTTATTTTGGCGTTGATGATGGTATATACCGTATGAAGGAAAATGGTGAAATGACCAAAAGAAAATATAAACCAAACCTGTGAGTGTTTCGGCGAATTTGATCAGTAAAGGAGGAACAATGAGAGGGAAGGGCATCTTTTAGTAAATTAATTATAGCTAAGGTTGCTTGTGCGCTCGGTATACTCTTGATTTTATAAATTTCGATGCTTCGAAAGTTTTAAGGCCCGAACAATCGGGCCTTAATTTTTATATACTCCGGTTTTTGCCAGCCGCCTTAATGATTAACGCGGCTGGCGAACCGGGGCGCCGTTGGCCTGATAGTACGGCACCTCCACCGCTGGCAGCGGGGCACGGCCGCGGATCACATCGGCCATCTTCTCGGCAATCATAATCGTTGGCGCATTCAGGTTGCCGGTGGTGATCTGCGGCATAATCGATGCATCCACCACGCGTAGCCCCTCAATGCCGTGAACTTTGCCATCGTTACCCACCACCGCCATATTGTGATAGCCCATCGCGTTCGAGCAGGAAGGGTGGTAGGCGGTTTCGGCATGATGGCGCACGAAGTCATCCAGCTGCGCATCGCTGACGCACTCTGCGCCCGGGGAGATCTCTTTGCCACGGAATGGATCCAGCGCGCGCTGCTGCATAATCTCGCGCGTGATGCGGATCCCCGCCCGGAACTCGCGCCAGTCCTGTTCATGCGACATGTAGTTGAACAGAATGCTCGGATGCGCTTTTGGATCCTTCGATACCACCTGCACGCGGCCACGGCTCGGGGAGCGCATTGAGCCAACGTGTGCCTGGAAGCTGTGGGTGCGGATCGGGTTTGAACCGTTATAGTTCACCGCCACCGGCAGGAAGTGGTACTGAATATTTGGCCAGCTAAACTCTTCGTGGCTGCGGATAAAGCCGCCCGCTTCGAAGTGGTTACTGGCGCCAATTCCCGTGCCGTTCAGCAGCCATTCGGCGCCGATCAGCGGCTGGTTGTGCAGCTTCAGCGCGGGCGACAGTGAAACCGGCTGCGTACATTCGTACTGCAGATACATCTCCAGGTGGTCCTGCAGATTGGCACCCACGCCGGGCAGGTCAAGCACCAGCGGGATGTCCAGCGAAGAGAGCAGTGCGCCGGGGCCGACACCGGAGCGTTGCAGGATCTGCGGGGAGGCAATCGCCCCGGCGCACAGTAGCACTTCGCGTTTCGCATACGCCTGCTGCGGCTGATCTTTCTGCTGCCACAGCACCCCGACGGCGCGCTGCTGCTCGAACAGAATGCGGTCGGTCAGCGCATGGACTTCAATCGTCAGATTGCTGCGCGGACGCGCCTGGTCGAGGTAGCCGCGTGCGGTGCTGGCGCGTCGTCCCTTTGGCGTGACGGTGCGGTCCATCGGACCAAAGCCTTCCTGCTGATAGCCGTTCAGATCCTCGGTGCGCGGATAACCCGCCTGCACGCCCGCCTCAACCATGGCATGGAACAGAATATTGTTGTCGCTTTTCGGCGTGGTAACGCTGACCGGCCCGGCATCGCCGTGATAATCATTGCCCCCGATATCGCGCCGCTCGGCAATCTTGAAGTAGGGAAGGCAGTCGAGGTAGCGCCAGTTCTCCAGCCCCTCCTGCTGCGCCCAGTTGTCGTAATCCATCGCGTTGCCGCGGATGTAGCACATGCCGTTGATCAGCGATGAGCCGCCCAGCCCTTTGCCGCGCCCGCACTCCATGCGGCGATTGTTCATATGCGGTTCCGGGTCGGTCAGATACGCCCAGTTATAGCGGCGGCCCTGTAACGGGTAAGCCAGCGCCGCCGGCATCTGGGTGCGGAAATCCTGACGGTAGTCGGGGCCGCCAGCTTCCAGCAGCAGCACCGTCACCTCAGGATCTTCGGTCAGGCGGGTGGCCAGTACGTTGCCGGCAGAACCTGCGCCAATAATGATGTAGTCATATTCCCTGCGATTGCTCATGGTCACTTCCCTTTACTCATTAAAAAATTGACTGATAACGTTCCATCGAGACCTGCACCGACTTGATGCGGGTGTAATGGTGGAGAGCGGTTAAGCCGTTCTCACGACCAACGCCAGACTGCTTGTAGCCACCTACCGGCATCTGCGCGGGGGATTCTCCCCAGCTGTTAATCCAGCAAATTCCCGCCTCCAGCTGATGGATAATCTGGTGAGCTTTCGCCAGGTCGGGCGTGACCACCCCAGCGGCCAGGCCATAGACGGTATCGTTGGCACGCTGAATCGCTTCCTGCTCGCTGTCATAGCTGAGAATGCTCATCACCGGGCCAAAGATCTCTTCGCGCACGATGGTGTGGCTATCTTCACAGTCGGTGAAGATGGTGGGCTGCACCCAGGCACCGGCATCGAAAATCCCACCGGTTACCGCCGCGCCGCCGCTGAGCAGGCGCGCGCCTTCACGCAGGCCGGAAGCGATATACCCGAGCACCTTGTCACGATGCGCGAAGCTGGCCAGCGGGCCAAAGTTGGTGTCCATTTCCAGCGGATCACCCGGGCGAATACGCTGCACGCGTTTGAGCAGTGCCGCTTCCAGCTCCGCTTTGCGCGCGCGCGGGACAAATACGCGGGTGCCGTTGGTGCACACCTGTCCCGAACTGTAGAAGTTCGCCATCATCGCGATGTCGGCGGCCAGTTCGATATCGGCATCGGCGAGGATAATCAGCGGCGATTTACCGCCCAGTTCCATGGTGACCTCTTTCAATGAGGACTCCGCAGCAGCGGCCATCACTTTCTTGCCGGTCGGCACGCCGCCGGTGAAGGAGATTTTTTCAATGCGCGAATGAACGGTCAGCGCCTGGCCAGTGCTGCCGCTACCCTGCAACACGTTGAATACGCCGTCCGGCACGCCCGCTTCGCTGTAAATCGCCGCCAGCTTCAGCGCGCTGAGCGGGGTGATCTCACTCGGTTTGAAGATCATCGCGTTACCCGCAGCCAGCGCCGGGGCCGACTTCCACAGGGCGATCTGAATGGGGTAGTTCCACGCGCCGATCCCGGCCGTGACGCCCAGCGGTTCGCGGCGGGTATAGAAGAAGCTGCCGCTGCGCAGCGGATACTGCTCGCCTTCAATGGCACTCGCCAGCCCGGCGTAATACTCCAGCACGTCTGCGCCGGTAACGATATCCACGGCCGTGGTCTCCGACAGCGGTTTCCCGGTGTCCAGGCTCTCAAGCAGAGCAAGTTCGGCATTGCGCTCGCGCAGCAGCGCCACGGCGTTGAGCAGAATACGCCCGCGCTCCGTGCCGGTCATGGCGGCCCAGATACGCTGGCCGCGTTCGGCGCTCTCCACCGCACGTTCAACGTCGGCGGCAGTGGCAATTTGCACCTGCGCCAGGCTCTCCCCCGTGGCGGGATTGATGGTTTCGAAGGTCTCTGTGCCGCTGGCATCCGTCAGGCGGCCATCGATATACAGTTTCTGAATGGGAAGTTGAGCCATATGACTTGTCCTTAAGTTGGGGCTTACGTGCTGCCCGGTGCTCCCAATCTGTGATGCAGATTACGGGAAAGAATCGGCTGTTTTATTATTGATTGAACGTTCAATTAAAATACTATAGGCTCACCCAATGTCAATGAGATGATATTCAATTGATAATGAGATGTTGCAAAATGGTTTGTGGGATGAACAAGGAATGATGGATGACAGTGGAAAATCGCAATACGCATCAAGATGAATCGGTGAGCCTCAATCGGCCGGTTTTTGTCAGTTCATCGCTGGTGATTTTAGTTCTCGGCATCCTGCTGGTGCTGTTTCCGGCAGGTAGCGAGCAGTGGCTGAGCCACGCGCAACTGTGGATAACCGATGTGTTTGGCTGGTACTACATGCTGCTGATGGTGCTGTGCATGGGGTTTGTTTTCTGGCTGGCCTGTTCACGCCACGGTAACATCCGGCTCGGTAAAGAGGGGGAACCCCCGCAGTTCAGCTATCCGTCATGGGTGGCGATGCTGTTCTCTTCGGGCATTGGTATCGCGCTGGTGTACTACGGCGCTTATGAACCGCTCGACCATTTCCTGCAGCCCCCGGAAGGGGCAGGCGGCACCGTGGAAGCGGCGCGACAGGCGATGGCGATCACCTTCCTGCACTGGGGGCTACACGGCTGGGCGCTGTATGCGCTGATTGGCGTGGCGCTGGCCTATTTCGCCTATTGCCGCGGTCAGCCGCTGGCGCTGCGCTCTGCACTCTATCCGCTGTTTGGCGAGCGCACTCACGGCTGGCCCGGGCATCTGGTGGACAGTTTTGGCATCCTGGTCACGGTGATTTCGATGGTCACCAATCTCGGGATCGGCGCGCTGCTGGTCAACTCTGGCCTCAACTATCTGTTTGGCGTGCCGCAAACGCCGGGTGTGCTGCTGGGGTTGATCGTGGTGATGATGATCGTGGCAACCTTTGCAGCGGTCAGCGGCGTTGAAAAGGGCATCGCCATGCTGTCGAATATTAACGTCGGCTTCCTCTGCCTGCTGCTGCTGTTTGTCTTCCTGAGCGGGCCGACGCTCAGCCTGCTGAACGGCATGCTGCAAAACGTGGGTGACTATCTCTCCACCATTGTCAGCCGCAGCTTTGATGTTTACCTGTATGGTAAGGCGGAGAAGTGGCAGGGCGCATGGACGCTGTTTTACTGGGCGTGGTGGGTGGCATGGGCGCCGTTTGTCGGGCTGTTTATTGCCCGTATCTCAAAAGGCCGTACCATTCGTGAACTGATCCTTGGCGTGCTGCTGATCCCGCTCGGTTTTACCCTGGCGTGGCTCTCCATTTTTGGCAATACCGCCATCAGTCTGGTGCTGGAGCACGGCGATGCGATTTTAGGAAAGGTGGCGCTGACCGACCCGCCGATGTCGATATTCAAACTGTTTGAGAATCTGCCGTTCACGCACATTGTGTCTGGCTTTACCGTGGTGATCAGCTTCCTGCTGTTCCTGACGCCGGTCGATTCCGGCACGCTGATGATCGCCAACCTCTCCAGCAAGGGTGGAACTTCCAGCGATGATGCGCCGGCCTGGTTACGTATTTTCTGGGCGGCGGTGACCACTCTGGTCTGCGCCGGGCTGCTGTATGCCGGGAACTTCAATGCGATGCAGACGGCGGTGGTCATTTGCGGCGTACCGTTCTCCGTGGTGATCCTGCTGTATATGGTCAGCCTGCATAAAGACCTGATGCGCAAGAGCCGGGAAGCGCAGCCGCAAAAGCTGTCGCCGCCACCGGCTGATGCCAACGTCAGCCACTAAACTTCGCGTCACACTCATCTGACCGCTGATTTCCCCTCTTTCAGCGGTCACCTTCTATTCCATCATACTGGCCACCTTCCCACCGATCCCAGCGCGAAAAGCCATAAGGTCGGCCAGTGGCTGCCTTTACGTCAGGCCAGCATCAACCGGCAATAACGCGCCTCTGCAGTGGGTTGACCGTCAGTTGGTCGCGATTTCTCGATGATTAATTTGTTAACCCGGAGTTCACTGATTAAAGGAATTTATCTTTGACGCGAGTTTTGTCGCCTGAACGTGAGGAAATGTTGTCGTCATCGGGTTTTACTAATGAGAATCAGCGTGGGGAAACCGTAACCGGGTGTGACTTTGTGGCTGATGATGTCGCCACTTTACGCTGAAAGTGTGATTTACATCGCGCTGGCTGATGCTTTTTTTGGCTGAAAAGTGGCGAATCTATCAGAATTATCTGTTTTAAACGGTGCTGAATTGCCCGCGTTTGTTACCGCGATGGTTTGACGTTCTCCCCCCTAAGCTAAAAAGAGTGTAAATATTACACCAGGATGAATTTAGAACGGTCAGGAGGCGAGGGGAGCAGTCAGGTGGCTAAGCTACAGATTTTATAGGAAACCTCGGTTTTGACCTTTTGCCACTTAACGTGTGAAATAAGAATATCCTCATCCTACGCTTATGGTTGACAATAAATTTACACTAAGAATATTCCTGGTGGTACTTTTGGTTTATTGAACGTTAATATTAAAAACCACGTCCATTTTTTTCTTAAGTTAACCTTAATGTAATCATT", "alphabet": "DNA"}, "features": [{"location": "[124:412](+)", "type": "CDS", "id": "<unknown id>", "qualifiers": {"locus_tag": ["ctg157_1"], "transl_table": ["11"], "translation": ["MNKDMLKQRYDIPKPASYGAFTIEFWDFAEGYLEEGKYDRLCFTDMKPSVNCIEKNQEFTVGKGLDNDIYFGVDDGIYRMKENGEMFKRKYQPNL"]}}, {"location": "[374:908](+)", "type": "CDS", "id": "<unknown id>", "qualifiers": {"locus_tag": ["ctg157_2"], "transl_table": ["11"], "translation": ["VRCLKENISQTFERPDYLMGTGKDNDNKKRKPLNALILAMVVGALYFLWVFLRPVEIVAIHQDAQFSDVLVKHFPLTERGKIDWWLANKDTLKKRYNFPKPDKKGNFSVVFWDFGDGYMEEGKYDRRCFLDMKPPINCIEKNKEFTVETGRGSDMLFGVYDGIYRLKANGEMTKEKY"]}}, {"location": "[1136:1562](+)", "type": "CDS", "id": "<unknown id>", "qualifiers": {"locus_tag": ["ctg157_3"], "transl_table": ["11"], "translation": ["MTVKNNKAVIVLLLALVAGVIYLIWFLLRPVEIVAVHQDGNYSYVLVKNFPLTEKGKIDWWLMNKDMLKQRYGIPKPASYGAFTIVFWDFSGGYMEEGKYDRRCFADMKPPVNCIEKTKSLLWGEVQIATFILALMMVYTV"]}}, {"location": "[1807:3484](-)", "type": "CDS", "id": "<unknown id>", "qualifiers": {"locus_tag": ["ctg157_4"], "transl_table": ["11"], "translation": ["MSNRREYDYIIIGAGSAGNVLATRLTEDPEVTVLLLEAGGPDYRQDFRTQMPAALAYPLQGRRYNWAYLTDPEPHMNNRRMECGRGKGLGGSSLINGMCYIRGNAMDYDNWAQQEGLENWRYLDCLPYFKIAERRDIGGNDYHGDAGPVSVTTPKSDNNILFHAMVEAGVQAGYPRTEDLNGYQQEGFGPMDRTVTPKGRRASTARGYLDQARPRSNLTIEVHALTDRILFEQQRAVGVLWQQKDQPQQAYAKREVLLCAGAIASPQILQRSGVGPGALLSSLDIPLVLDLPGVGANLQDHLEMYLQYECTQPVSLSPALKLHNQPLIGAEWLLNGTGIGASNHFEAGGFIRSHEEFSWPNIQYHFLPVAVNYNGSNPIRTHSFQAHVGSMRSPSRGRVQVVSKDPKAHPSILFNYMSHEQDWREFRAGIRITREIMQQRALDPFRGKEISPGAECVSDAQLDDFVRHHAETAYHPSCSNAMGYHNMAVVGNDGKVHGIEGLRVVDASIMPQITTGNLNAPTIMIAEKMADVIRGRAPLPAVEVPYYQANGAPVRQPR"]}}, {"location": "[3503:4973](-)", "type": "CDS", "id": "<unknown id>", "qualifiers": {"locus_tag": ["ctg157_5"], "transl_table": ["11"], "translation": ["MAQLPIQKLYIDGRLTDASGTETFETINPATGESLAQVQIATAADVERAVESAERGQRIWAAMTGTERGRILLNAVALLRERNAELALLESLDTGKPLSETTAVDIVTGADVLEYYAGLASAIEGEQYPLRSGSFFYTRREPLGVTAGIGAWNYPIQIALWKSAPALAAGNAMIFKPSEITPLSALKLAAIYSEAGVPDGVFNVLQGSGSTGQALTVHSRIEKISFTGGVPTGKKVMAAAAESSLKEVTMELGGKSPLIILADADIELAADIAMMANFYSSGQVCTNGTRVFVPRARKAELEAALLKRVQRIRPGDPLEMDTNFGPLASFAHRDKVLGYIASGLREGARLLSGGAAVTGGIFDAGAWVQPTIFTDCEDSHTIVREEIFGPVMSILSYDSEQEAIQRANDTVYGLAAGVVTPDLAKAHQIIHQLEAGICWINSWGESPAQMPVGGYKQSGVGRENGLTALHHYTRIKSVQVSMERYQSIF"]}}, {"location": "[5173:6757](+)", "type": "CDS", "id": "<unknown id>", "qualifiers": {"locus_tag": ["ctg157_6"], "transl_table": ["11"], "translation": ["MTVENRNTHQDESVSLNRPVFVSSSLVILVLGILLVLFPAGSEQWLSHAQLWITDVFGWYYMLLMVLCMGFVFWLACSRHGNIRLGKEGEPPQFSYPSWVAMLFSSGIGIALVYYGAYEPLDHFLQPPEGAGGTVEAARQAMAITFLHWGLHGWALYALIGVALAYFAYCRGQPLALRSALYPLFGERTHGWPGHLVDSFGILVTVISMVTNLGIGALLVNSGLNYLFGVPQTPGVLLGLIVVMMIVATFAAVSGVEKGIAMLSNINVGFLCLLLLFVFLSGPTLSLLNGMLQNVGDYLSTIVSRSFDVYLYGKAEKWQGAWTLFYWAWWVAWAPFVGLFIARISKGRTIRELILGVLLIPLGFTLAWLSIFGNTAISLVLEHGDAILGKVALTDPPMSIFKLFENLPFTHIVSGFTVVISFLLFLTPVDSGTLMIANLSSKGGTSSDDAPAWLRIFWAAVTTLVCAGLLYAGNFNAMQTAVVICGVPFSVVILLYMVSLHKDLMRKSREAQPQKLSPPPADANVSH"]}}], "name": "gnlXLLPAJBFE_157", "description": "gnl|X|LLPAJBFE_157", "dbxrefs": [], "annotations": {"molecule_type": "DNA", "references": []}, "letter_annotations": {}, "areas": [], "original_id": "gnl|X|LLPAJBFE_157", "modules": {"antismash.detection.hmm_detection": {"record_id": "gnlXLLPAJBFE_157", "schema_version": 2, "enabled_types": ["T1PKS", "T2PKS", "T3PKS", "transAT-PKS", "hglE-KS", "prodigiosin", "PpyS-KS", "arylpolyene", "resorcinol", "ladderane", "PUFA", "NRPS", "CDPS", "RCDPS", "thioamide-NRP", "NAPAA", "mycosporine-like", "terpene", "lanthipeptide-class-i", "lanthipeptide-class-ii", "lanthipeptide-class-iii", "lanthipeptide-class-iv", "lanthipeptide-class-v", "lipolanthine", "thiopeptide", "thioamitides", "linaridin", "cyanobactin", "glycocin", "LAP", "lassopeptide", "sactipeptide", "bottromycin", "microviridin", "proteusin", "ranthipeptide", "redox-cofactor", "epipeptide", "cyclic-lactone-autoinducer", "spliceotide", "RaS-RiPP", "fungal-RiPP", "blactam", "2dos", "amglyccycl", "aminocoumarin", "NI-siderophore", "ectoine", "NAGGN", "butyrolactone", "indole", "nucleoside", "phosphoglycolipid", "melanin", "oligosaccharide", "furan", "hserlactone", "phenazine", "phosphonate", "guanidinotides", "other", "acyl_amino_acids", "PBDE", "betalactone", "tropodithietic-acid", "pyrrolidine", "crocagin", "NRP-metallophore", "methanobactin", "opine-like-metallophore", "aminopolycarboxylic-acid", "NRPS-like", "PKS-like", "transAT-PKS-like", "RiPP-like", "RRE-containing", "fungal-RiPP-like", "phosphonate-like"], "rule_results": {"schema_version": 4, "tool": "rule-based-clusters", "cds_by_protocluster": [], "outside_protoclusters": [], "multipliers": {"cutoff": 1.0, "neighbourhood": 1.0}}, "strictness": "relaxed"}}}, {"id": "gnlXLLPAJBFE_158", "seq": {"data": "AACGTCATAATGAATTTCATTATGTGTTCACTCGTGAGGCTTGATATTTTTTACGTCCGGAGACGTTGATATCAATCCTGCGAGTGCCCACACAGATTGTCTGATAAATTGTTAAAGAGCGTTGCGAGCAGTGCCGGGGCTTCCTGTCGCGAGGTGGCGTATATTACGCTTTCCTCCTTCGGAGTCAACTTCTTTTTGAGAAGTTTTTCCGGCGGTTCAGATACTTCCTGAACCTCCTGAGCCGCTGGCCTGTAAGCCGTTGTGCCGTCTCAGTGGTTGCGCATTATAGGGAGATCCTGACGAGTGACAAGGGCTAATTTGCGATAATTTGACTGTTTGCTGCAATCCCCAGCAAAAGCCTGCTTTATACCTGCTTATGCACAAACTTATCCACATTCGTCGCAACAGCGTAATTTTGACGAGCATCGCGCAATCGTTTTCGCTACAATGCCCCGCGCAAACGGAAGCCCCCTCAGGGGCGTTACCTGAGACTTATTTCTCTTCTATATATAGAAAGAGGTCGCTAAGCCTCATATAACGCTCTTTATATGCGATCCAAAGCCCAAGGGATAAACCTCATGCAACAACGTCGTCCTCTACGCCGCGCGCTGCTCAGCGTGTCTGATAAAGCCGGTATCCTCGAATTCGCTCAGGCGCTTTCCCAACGTGGCGTCGAGCTGCTGTCCACTGGCGGTACTGCACGCCTGCTGGCAGAGGCTGGCCTGCCCGTCACTGAAGTGTCTGACTACACCGGTTTCCCGGAAATGATGGATGGACGCGTCAAAACGCTGCACCCGAAAGTGCATGGTGGCATCCTGGGGCGCCGCGACCAGGATGATGCCATCATGGCTGAGCACGGCATCTCCCCTATTGATATTGTTGTCGTTAACCTTTATCCGTTTGCCCAGACCGTGGCGCGGGAGGGCTGCTCGCTGGCAGACGCCGTTGAGAACATTGACATCGGCGGCCCGACCATGGTGCGCTCTGCGGCGAAGAACCACAAAGACGTGGCGATCGTGGTGAAGAGCAGTGACTACCAGGCCATCATTGCGGAGCTGGATGCCAACGACAACTCGCTGACGCTTGAAACCCGCTTCGACCTGGCGATTAAAGCCTTCGAACACACTGCCGCCTACGACAGCATGATTGCCAACTACTTCGGTAGCCTGGTGCCGGCTTACCACGGCGAAACTACCGCGCCATCCGGCCGCTTCCCACGTACCCTCAACCTGAACTTCATCAAGAAGCAGGATATGCGCTACGGCGAGAACAGCCATCAGGATGCTGCCTTCTATATAGAAGAGAATGTTGCTGAAGCTTCGGTGGCAACGGCACAGCAGGTGCAGGGCAAAGCGCTCTCTTACAACAACATTGCCGATACTGATGCGGCGCTGGAGTGCGTGAAAGAGTTCGACCAGCCAGCCTGCGTGATCGTCAAGCACGCTAACCCGTGCGGTGTCGCCGTTGGCGCTTCCATTCTCGATGCTTACGAGCGCGCGTACAAAACCGACCCGACCTCTGCTTTCGGCGGCATCATTGCCTTTAACCGCGAGCTGGACGAAGCCACCGCGCAGGCCATCATCAGCCGCCAGTTCGTGGAAGTGATCATCGCGCCTGCGGCCACTGAAGCAGCGTTGAAAGTGACCGCTGCCAAACAGAACGTGCGCGTGCTGACCTGTGGTCAGTGGCAGCAGCGCCAGAGCGCGCTCGATTTCAAACGCGTTAACGGCGGCCTGCTGGTGCAGGATCGTGACCTCGGCATGGTGAATGAGAGCCAGCTGCGCGTGGTCAGCAAACGTCAGCCGTCCGAGCAGGAGCTGCGTGATGCGCTGTTCTGCTGGAAAGTGGCGAAGTTCGTGAAGTCGAATGCCATCGTCTACGCACGCGACAATGTGACAATTGGTATTGGTGCCGGTCAGATGAGCCGCGTTTACTCCGCGAAAATCGCCGGAATTAAAGCCGCCGATGAAGGCCTGGAAGTGAAAGGTTCTGCGATGGCGTCAGACGCTTTCTTCCCGTTCCGCGACGGTATTGATGCCGCTGCGGCCGTGGGTATTACCTGTGTGATCCAGCCGGGTGGTTCGATCCGTGATGATGAAGTGATTGCCGCCGCGGATGAGCACGGCATTGCAATGATCTTCACCGACATGCGCCACTTCCGCCATTAATTACGGAGCCTCAGATGAAAATTTTAGTGATTGGTAATGGCGGCCGTGAACACGCGCTGGCCTGGAAAGCCGCTCAGTCCCCGCTGGCTGAGACCGTGTTTGTTGCGCCGGGCAATGCCGGTACTGCGCTGGAACCCGCGTTGCAGAACGTGGCTATCAGCCCAACCGATATTCAGGGCCTGCTGAGCTTTGCGCAGAAGGAGAAAATCGACCTGACCATCGTTGGCCCGGAAGCGCCGCTGGTGATTGGCGTCGTTGATGCTTTCCGCGCTGCGGGTCTCAAGATCTTTGGTCCCACTCAGGCCGCTGCGCAGCTGGAAGGCTCGAAGGCGTTCACCAAAGACTTCCTCGCACGCCACAAGATCCCGACGGCCGAATACCAGAACTTCACGGACGTTGAGCCTGCACTGGCTTACGTGCGCGAGAAAGGCGCGCCGATCGTCATTAAGGCCGACGGGCTGGCGGCAGGTAAAGGCGTGATCGTCGCGATGACGCTGCAGGAAGCGGAAGACGCCATTCAGGATATGCTGGCTGGTAACGCCTTTGGCGATGCAGGTCACCGCATCGTGGTGGAAGAGTTCCTCGATGGCGAAGAAGCCAGCTTTATCGTAATGGTTGATGGTGAGAACGTCTTACCGATGGCCACCAGCCAGGATCACAAACGCGTTGGCGATGGTGATACCGGCCCGAACACTGGCGGCATGGGAGCTTACTCCCCGGCTCCGGTGGTAACCGACGAGATCCACCAGAAGGTGATGGACGAAGTGATCTGGCCAACCGTGCGCGGCATGGCGGGCGAAGGCAACGTCTACACCGGATTCCTGTACGCCGGTCTGATGATCGACAAGAGCGGCCAGCCGAAGGTCATCGAGTTTAACTGCCGCTTTGGCGATCCAGAAACGCAGCCGATCATGCTGCGCCTGCAGTCGGATCTGGTCGATCTCTGCCTGGCTGCCGTTGACGGCAAGCTGAACGAGAAAGACTCCGTCTGGGATCCACGCCCTTCACTGGGTGTGGTACTGGCGGCTGGCGGGTATCCGGGCGATTACGTCAACGGTGAGCAGATCCACGGTCTGCCGCTGGAAGAAGTGGCGGATGGCAAGGTGTTCCACGCCGGGACAACGCTGCAGGACGACCTGGTGGTGACCAACGGTGGGCGCGTGCTGTGCGTGACCGCCCTGGGTGAAGATGTGGCCGCTGCACAGAAGCGTGCTTATCAGCTGGCACAGCCAATCTCCTGGAATGGCAGCTTCTACCGTAAAGATATCGGCTATCGCGCGATTAATCGTAAATAGTAACAACGGGCGATAAGCTGTCGCCTGCTGCCAGGTAGCCTGAGGGGCGGAGGGTTAATCCGCCCCTTTTTCATGCTTAAAAACTCTCATCCTTCGGCTCACTGCTGCAGAAGTCATCGCTGGCGACCTGCAACAGCTGCGTGCCGCCCGGTGCTTCCAGCCAGGCTACGCTCACCGCTCCGGGTTTGTCACGCTGCTGGCGGGCGATATAACCCAGCTCAGTACGGGTAAACTCAGGGCGAGCCTGCGCGCCCTGGCAGGTCTTAATCGAACCATCCGGCTGCCAGCTGCCCTGACGCAGCAGCACGCGCCCTGCCAGCAGGTCATCGCTGACTTTCAGCATCCGCTGGGCATCAAACTGATACAGCGCCACCGCATCAGCGGAGAGCGCCTCACGCCGCCCGGAGAGCTGGCGCTGCATAAAGCTCAGCCTGCCTTCAAGATCAAAGCGCAACATCACGTCATCAGGTGCTGCGCCAATGATGTGGCGCTCCACCGAGACAAGCTTGCCCTGCTGCCACAGGTAGTCGCTGGTTTCCACCGCCCCACCGCTGAAGGGCGTATACACCGTCATCAGATGGGCGACCTGCTGGTCGTGATTTTTACGCCAGATGCGCACTGCACCGCGATCGGCAAGATAGCCGCTGGCGGTAAAGTCGGGAAGATCGGAGTGCGAACTGCAGCCTGCTAACAGCAGCAGCATGGCGAAAGAGAGGGTGCGTTTGCAAAGGGATAGTTTCATGACGAAAAGAGTATCACAACCCTGGCGCCAGCAAAGAGGCTTCAGCAGGGGAAAACACAGTGAAGGCTGAAATGAGGATAAACAAAAGGGGCGAATCCGCCCCCCTGTTTAAACTCTTCACCGTTAGACGATTACTTAACAGCGTCTTTCAGTGCTTTACCAGATACAAATGCCGGTACGTTTGCAGCAGCAATTTTGATCTCTTTGCCAGTCTGCGGGTTGCGGCCAGTACGCTCAGCACGGTGGTTAACTTTAAAGGTACCAAAACCAACCAGTTGTACAGCATCACCTTCTTTCAGAGACTCAGTAATCGCAGCCAGGGTGGATTCCAGAGCAGCTTTAGCCTGGGTCTTAGACAGGTCCGCTTTGTCCGCAATTACATCAATCAGTTGAGTCTTGTTCATAAGTTATCCTTACAGTGTATTTATCGCTTGCTAAGCACCGAGTGCGAGGGAAAAACCAGATTCTGGCACTCTCCTGCATACACGCACCGATAGCCACATTTTTCAGCCCCCCAAATGTAGACCAGACTGGGGGCGAATGTGAAGCCCAAAGGCGCGACAAATCGGGCCTGAGGTCACGTTTTGTCGCCTTACTGCTGAAAATTTATACCGATATTACTGATTCCGGATTCGCGCAGGTCAGATCGCAGTCCTTTTATCAGTTCCAGGTCCCGCTCCTCACAGGCGGCGAGCAGGCGGAATATCTCCCACTGGATGTCCCATTCCTCTTCGACGGCGGGATTCTCTTTTAGCTCTTCTTCGGTCATTTCACGGCCGGCCTGGGTCATTTCCAGCATTGCGACGGTAGTGATGGAGGTCTCGCTGACCGCAACCGCGTGGGTGAAGGTTTCACCACTGAGGCGAGAATGCAGCAGTTCGCTCAGCGCCACGCAGGCATCGATTGCCGGGTAAACACCGTACAGATCGTAATCATCGGCAGAGGGGATCGCCTCTTCCAGTTTTTCCAGCTGGCTGTCGAAGTTAACCTTGGCGTCTTTCACCACCAGGGTTTCCCACAGCAGATCAAGAATACGACGATAGAGCTGGCCATCACCAAAGCCGGTTTGCTGACAAAACTCGCGGTAGTTGGGCGCCATACGTTCGCACAGGCAGGCCATAAAAGTAACGTGCTGCCAGCTTTCGAGTTTTTCCAGCCGCAGATGAATCGGGTTACGTAACATATCGGGATCTCAGAATTAATGCGCTTGCCGCAGTGTACCTGAAAAGCCACTGGGCAGCACGAATGCTAATCTGCGGAGAGTTTGCTGAATGCCGGGCGCCGGGAGGCGATAGCGTCCGCCCAGCGCGTGGGTTCCGGCAGGCGATAACCGCGCAGGCAGTTCTGCACCCACTGCAGCGCAGTGGCCTGACTGACGCGATGCCCGGGAGAGATAAACAGCGGATTACAGCGCAGCTTACTGCGCAGCACCCAGCCAAGCTGCTGCTCTTTATCAATCAGGGGTTCCACGCTGCCTGGCGCAGCACCGGGCGGTGTAAACTTCCCGCACAGGCGCTTTTTCGCCACGCCGATGGTGGGGACATCCACCAGCAGGCCAAAATGGCTGGCAACGCCGAGGCGGCGCGGATGGGCAATGCCGTGACCGTCCACCAGCAGCAGGTCAGGATGATGCTCCAGCAGCTGCCAGGCGGCCTGTAGTGCGGGCATTTCACGGAAGGAGAGGAAGCCGGGAATATAGGGCATGGTAGTGGCAATACGCGCCACCCGATGCTCAATGACCTGCATTGAGGGATATTCGAGGATCGTCAGCGCGGCACGCGTCACTTCACCGCCCTGTTCAAATCCGACATCTGCCCCGCCAATCAGGCGCGGCGGCATCACGTCAAAATCATCCCGGACAATCACCTCAGCGGCGCATTGCTGCTGCTGGTCACGTAATGCTGCGATATCCATAGTTCCTCCCCCTGGCTGATTTACCCGAGGTGGTAAGGGCGCGAAAGCTTATGCACCGCTTCAACAAACACACCTGCGTTTTCGGGTGGAACATCCTGATGAATGCCGTGGCCCAGATTGAAGACATGGCCGGTACCCTCGCCAAAGCCTTCAAGAATACCCGCCACTTCCTGTTCGATACGTGCTGGCGATGCGTAAAGCATGGAGGGGTCCATATTGCCCTGCAGCGCCACTTTATGGCCTACGCGGCGACGTGCATCGGCAATGTCGGTGGTCCAGTCAAGACCCAGCGCATCACATCCTGTCGCCGCCATGGCTTCCAGCCACTGTCCACCCCCTTTGGTAAACAGCGTTACCGGCACGCGTCGGCCTTCGTTCTCGTGCAGCAGACCATCGACGATTTTGTGCATGTAGTGAAGTGAGAACTCCAGATAATCGCGCCCGGTCAGCACGCCGCCCCAGGTGTCAAAAATCATCACCGACTGTGCACCGGCACGGATCTGCGCATTGAGATACTGGGTGACGCTGTCCGCCAGCTTATCCAGCATCAGATGCAGGGTTTCGGGTTCGGCGTACATCATCTTTTTCAGCTTGGTGAAAGCCTTACTACTGCCGCCTTCTACCATATAGGTCGCCAGCGTCCACGGGCTACCGGAGAAACCGATCAGCGGCACTTCGCCGTTGAGGTTTTTACGAATGGTGCGCACCGCGTTCATTACGTAACCCAGCTCCTGCTCAGGATCGGGAATGGGCAGCTTTTCTACGTCGGCACGGCAGGTAATCGGGTTAGAGAAGCGTGGACCTTCGCCCGCTTCGAAATACAGCCCCAGGCCCATCGCATCGGGGATCGTCAGGATATCGGAGAACAGGATCGCCGCATCCAGCGCGTAGCGGCGCAGGGGCTGCAGCGTGACTTCGCAGGCCAGTTCGGCATTTTTGCACAGCGACATAAAGTCACCGGCCACGGCACGCGTGGCTTTATATTCCGGCAAATAACGGCCGGCCTGGCGCATCATCCACACCGGGGTCACATCAACCGGCTGGCGCAGCAGGGCGCGCAGGTAACGATCGTTCTTCAATTCGCTCATCTTAAGGCTCTCTCTCCAGTCATGCCTGTAGTGTAACATTTACTGGAATTGACCGTGAGGCTGCGCAGTAAAATGCACCGCAAAGAGAGCCTCCCCCCTACTGTAGTCGTGCAATCTTGGTGCAGCCAAAGGGTTAAGGCAGGTTATCAGCTTACATTGTGAGGGTTTACGCCTGGGAGCTCAGAGGATTATCTTCAACGGCAGCCAGCGCAGCAGGGGCTTTATGGCTGGCCTCAGTCGGCCTTTTCTCTCTCTTATTGGCTGGTGCCATCTCATCTTCAAACTGATGAGACATACCAATAAAGGCCCCCCCTTTTTCAATAGCCAGCTCGTTCGTGTAGATCTCCCCCTCTACCCGGCCACGGGACATAATAGTGACGCTTCCCGCGTGGCAGCTTCCCTTAAGTAAACCGTTAATGACGAGCTTTGCGGATTTCACCGTGCCGACAACGCTTCCCTCTTTACCAATCTGCGTGATTTTCTGGCTGGTAATGTTTCCTTCGACCGTACCATTAACCGTAATATTATTTTCATTGGTTATTTCCCCCCGCAATACCGAGCCGAGTGAAATAGTCGTTTCTTTAATCATCAGGTCGTCATGACGTTCACTAGTAGCGGCTTTGGCGGGTTCAGTATTCAGGGCAGGAGCATTTTTACCTACGCCTGCATCGCGGTCTTTTTTGGAGAAATTAAGCACGTGAGCAACCATCCTTTTTTTG", "alphabet": "DNA"}, "features": [{"location": "[578:2168](+)", "type": "CDS", "id": "<unknown id>", "qualifiers": {"locus_tag": ["ctg158_1"], "transl_table": ["11"], "translation": ["MQQRRPLRRALLSVSDKAGILEFAQALSQRGVELLSTGGTARLLAEAGLPVTEVSDYTGFPEMMDGRVKTLHPKVHGGILGRRDQDDAIMAEHGISPIDIVVVNLYPFAQTVAREGCSLADAVENIDIGGPTMVRSAAKNHKDVAIVVKSSDYQAIIAELDANDNSLTLETRFDLAIKAFEHTAAYDSMIANYFGSLVPAYHGETTAPSGRFPRTLNLNFIKKQDMRYGENSHQDAAFYIEENVAEASVATAQQVQGKALSYNNIADTDAALECVKEFDQPACVIVKHANPCGVAVGASILDAYERAYKTDPTSAFGGIIAFNRELDEATAQAIISRQFVEVIIAPAATEAALKVTAAKQNVRVLTCGQWQQRQSALDFKRVNGGLLVQDRDLGMVNESQLRVVSKRQPSEQELRDALFCWKVAKFVKSNAIVYARDNVTIGIGAGQMSRVYSAKIAGIKAADEGLEVKGSAMASDAFFPFRDGIDAAAAVGITCVIQPGGSIRDDEVIAAADEHGIAMIFTDMRHFRH"]}}, {"location": "[2182:3463](+)", "type": "CDS", "id": "<unknown id>", "qualifiers": {"locus_tag": ["ctg158_2"], "transl_table": ["11"], "translation": ["MKILVIGNGGREHALAWKAAQSPLAETVFVAPGNAGTALEPALQNVAISPTDIQGLLSFAQKEKIDLTIVGPEAPLVIGVVDAFRAAGLKIFGPTQAAAQLEGSKAFTKDFLARHKIPTAEYQNFTDVEPALAYVREKGAPIVIKADGLAAGKGVIVAMTLQEAEDAIQDMLAGNAFGDAGHRIVVEEFLDGEEASFIVMVDGENVLPMATSQDHKRVGDGDTGPNTGGMGAYSPAPVVTDEIHQKVMDEVIWPTVRGMAGEGNVYTGFLYAGLMIDKSGQPKVIEFNCRFGDPETQPIMLRLQSDLVDLCLAAVDGKLNEKDSVWDPRPSLGVVLAAGGYPGDYVNGEQIHGLPLEEVADGKVFHAGTTLQDDLVVTNGGRVLCVTALGEDVAAAQKRAYQLAQPISWNGSFYRKDIGYRAINRK"]}}, {"location": "[3539:4166](-)", "type": "CDS", "id": "<unknown id>", "qualifiers": {"locus_tag": ["ctg158_3"], "transl_table": ["11"], "translation": ["MLLLLAGCSSHSDLPDFTASGYLADRGAVRIWRKNHDQQVAHLMTVYTPFSGGAVETSDYLWQQGKLVSVERHIIGAAPDDVMLRFDLEGRLSFMQRQLSGRREALSADAVALYQFDAQRMLKVSDDLLAGRVLLRQGSWQPDGSIKTCQGAQARPEFTRTELGYIARQQRDKPGAVSVAWLEAPGGTQLLQVASDDFCSSEPKDESF"]}}, {"location": "[4336:4609](-)", "type": "CDS", "id": "<unknown id>", "qualifiers": {"locus_tag": ["ctg158_4"], "transl_table": ["11"], "translation": ["MNKTQLIDVIADKADLSKTQAKAALESTLAAITESLKEGDAVQLVGFGTFKVNHRAERTGRNPQTGKEIKIAAANVPAFVSGKALKDAVK"]}}, {"location": "[4797:5388](-)", "type": "CDS", "id": "<unknown id>", "qualifiers": {"locus_tag": ["ctg158_5"], "transl_table": ["11"], "translation": ["MLRNPIHLRLEKLESWQHVTFMACLCERMAPNYREFCQQTGFGDGQLYRRILDLLWETLVVKDAKVNFDSQLEKLEEAIPSADDYDLYGVYPAIDACVALSELLHSRLSGETFTHAVAVSETSITTVAMLEMTQAGREMTEEELKENPAVEEEWDIQWEIFRLLAACEERDLELIKGLRSDLRESGISNIGINFQQ"]}}, {"location": "[5453:6119](-)", "type": "CDS", "id": "<unknown id>", "qualifiers": {"locus_tag": ["ctg158_6"], "transl_table": ["11"], "translation": ["MDIAALRDQQQQCAAEVIVRDDFDVMPPRLIGGADVGFEQGGEVTRAALTILEYPSMQVIEHRVARIATTMPYIPGFLSFREMPALQAAWQLLEHHPDLLLVDGHGIAHPRRLGVASHFGLLVDVPTIGVAKKRLCGKFTPPGAAPGSVEPLIDKEQQLGWVLRSKLRCNPLFISPGHRVSQATALQWVQNCLRGYRLPEPTRWADAIASRRPAFSKLSAD"]}}, {"location": "[6139:7207](-)", "type": "CDS", "id": "<unknown id>", "qualifiers": {"locus_tag": ["ctg158_7"], "transl_table": ["11"], "translation": ["MSELKNDRYLRALLRQPVDVTPVWMMRQAGRYLPEYKATRAVAGDFMSLCKNAELACEVTLQPLRRYALDAAILFSDILTIPDAMGLGLYFEAGEGPRFSNPITCRADVEKLPIPDPEQELGYVMNAVRTIRKNLNGEVPLIGFSGSPWTLATYMVEGGSSKAFTKLKKMMYAEPETLHLMLDKLADSVTQYLNAQIRAGAQSVMIFDTWGGVLTGRDYLEFSLHYMHKIVDGLLHENEGRRVPVTLFTKGGGQWLEAMAATGCDALGLDWTTDIADARRRVGHKVALQGNMDPSMLYASPARIEQEVAGILEGFGEGTGHVFNLGHGIHQDVPPENAGVFVEAVHKLSRPYHLG"]}}, {"location": "[7373:7925](-)", "type": "CDS", "id": "<unknown id>", "qualifiers": {"locus_tag": ["ctg158_8"], "transl_table": ["11"], "translation": ["KKRMVAHVLNFSKKDRDAGVGKNAPALNTEPAKAATSERHDDLMIKETTISLGSVLRGEITNENNITVNGTVEGNITSQKITQIGKEGSVVGTVKSAKLVINGLLKGSCHAGSVTIMSRGRVEGEIYTNELAIEKGGAFIGMSHQFEDEMAPANKREKRPTEASHKAPAALAAVEDNPLSSQA"]}}], "name": "gnlXLLPAJBFE_158", "description": "gnl|X|LLPAJBFE_158", "dbxrefs": [], "annotations": {"molecule_type": "DNA", "references": []}, "letter_annotations": {}, "areas": [], "original_id": "gnl|X|LLPAJBFE_158", "modules": {"antismash.detection.hmm_detection": {"record_id": "gnlXLLPAJBFE_158", "schema_version": 2, "enabled_types": ["T1PKS", "T2PKS", "T3PKS", "transAT-PKS", "hglE-KS", "prodigiosin", "PpyS-KS", "arylpolyene", "resorcinol", "ladderane", "PUFA", "NRPS", "CDPS", "RCDPS", "thioamide-NRP", "NAPAA", "mycosporine-like", "terpene", "lanthipeptide-class-i", "lanthipeptide-class-ii", "lanthipeptide-class-iii", "lanthipeptide-class-iv", "lanthipeptide-class-v", "lipolanthine", "thiopeptide", "thioamitides", "linaridin", "cyanobactin", "glycocin", "LAP", "lassopeptide", "sactipeptide", "bottromycin", "microviridin", "proteusin", "ranthipeptide", "redox-cofactor", "epipeptide", "cyclic-lactone-autoinducer", "spliceotide", "RaS-RiPP", "fungal-RiPP", "blactam", "2dos", "amglyccycl", "aminocoumarin", "NI-siderophore", "ectoine", "NAGGN", "butyrolactone", "indole", "nucleoside", "phosphoglycolipid", "melanin", "oligosaccharide", "furan", "hserlactone", "phenazine", "phosphonate", "guanidinotides", "other", "acyl_amino_acids", "PBDE", "betalactone", "tropodithietic-acid", "pyrrolidine", "crocagin", "NRP-metallophore", "methanobactin", "opine-like-metallophore", "aminopolycarboxylic-acid", "NRPS-like", "PKS-like", "transAT-PKS-like", "RiPP-like", "RRE-containing", "fungal-RiPP-like", "phosphonate-like"], "rule_results": {"schema_version": 4, "tool": "rule-based-clusters", "cds_by_protocluster": [], "outside_protoclusters": [], "multipliers": {"cutoff": 1.0, "neighbourhood": 1.0}}, "strictness": "relaxed"}}}, {"id": "gnlXLLPAJBFE_159", "seq": {"data": "CCTTTATGGTCATCACCGCCCGGCGCGACTTTGTGAACACGCTGGTCACCGTGGGGCTTGAGGGACTGCCCGTGCCGCTGCAGATAAGCGTGATGAGCGGCGAGGCCGACACCGCGAAGAAGACCTGGACGGTGGACGCACGACTGGATCTGCGCATCCCGCGGCGCGGGCCGGGTGCGGCGCCTGACGCGCCGGGACCGTCGCGCATCGGGCTGCACGACGACGTGCTGCAGGCGTTCCTGGACGGCGTGCCGCCGGCGGGCGCGAAGCGCCTGAAGGTCACCGGCAGCGTGCCGGACACGGCGGTGTGGCAGCAGGGCGACGACCTGTACATCCGCTCGCGCGCGGACATTCGCGACGAGTTCGACACCACGCTTTCATCGGCCGACGGCACCCACCTGTGGAAGCTGCCGCTCACGCCGCGCGTGGCCTTCTCCGTTGACGGGCGCACCGAAGCCCTCAGCATTGCCCTGGAGTAAACATGAGCGATCAACAGAACACCGGCGGCAGCAATATCCGCCTGATGGCCGGGCTGATAGCGGCCGGCGCGGTGGTGGTGGCGGGGGGCGGCTACTGGCTGTGGAGCTGGCTTGCCGCCCCGCCGCCGCAGGCCTCCAGCGTGAACCTGACCCGGGTGGCGTCCACCGCGCAGGTCAGCGCGCAGGAGCAGCCGGACTTTCGCGAACGGCTGCGCGAGAGCAACGCGCTGGGGGCGCAGGCTGCTGCTGCCCGCAACACGAGCTTTATTGCCAGCATCCCGCTGCAGCAGGACGTGGTCACGCCCGACCCGGTCGTGCCTGCGGCAAAAACCGCCCCGTCCGCCCCTTCACCGCGGGCGCAGGCCGGCGGCCGTACGCAGGAGCAGGAAAAGGCCCTTGCGGAGGCGCGTGCAAAATCACTGAGCGCGCTGCTGGCGAAAATGCAGGCGGAGCCGAAAGCGGACGACCTGCCCGCGGCGCAGCTGCTGGGCGGAAAGAACGGCGGCTGGGAAGCGTGGCGTGATTCGCAGGCCGGCAGTGCGGTGCAGCAGGCCGCCGCCCGAAGCCGTCAGGACGCCGCGAATGCGCCGCCTGCCGCCATCGTGGTGGCCCCGTACTGGCGCGGACCCGGCGAGATTTACACCGGGGTGAACTCTGACAACGGCACCACGCCGGTGCTGGGGCGCATCACCACCGGCCGCTACGCGGGCGCGGTACTGCAGGCTCCCGAGGGAGCGAAGCTCTCCGGCGACGGCGTCATCATTCACTTCACCACCATGGCGCTCGGCGGGCAGAGCTACCGGGTGGATGCGTACGCGCTTCAGGACGACACGCTCGTGGCCAACATCGCCACCGACGTCGACCACCACTACCTGCGCCGCATCGTGCTGCCTTCGATATTCAAGGGGTTAGGTAACGCCGGCCAGCTCTACGCGCAGGCCAACACCCAGCTGCTGAGTAACGGCTTCAACACCGTGACCACGCGGCCGTCCACGCCGGACGGTACGGCGGTGGCGGGGGTGATTGCCGGCGGCACCGCGGAGCAGGCGGCGCAGGTGCTCAGCAGCGACGCTGCGCGCCTGCCGGACCGCACCGTAACGGTGAAAAACGGCGAGGTGGTGGCCATCCAGTTCATGCGCGGCGTTTACAGCACCGACGCCGAATCGCCGCAGGGGGCAGGTCAGGCCACCGCGCCCGCCTCCCTGAGCAGCAACCCGACACCGACCGCCGCGGACCTGCGTGCGGAAGTCCAGGCGCGCCTGCGCGCCGCAGAACAGAGAGGAAACGCCCGTGAGTGAATTCGATGAACCGAAACCGGCGGACAGCACGCCCGCTGCCCCTGCCGCCCCCCCGCCGGCCGCGCACGGGCAGGGTATCCTGACGCGCCCGGTATTTCTCGGCTACTCCCTGCCCTGGCTGGCGGGCATATTTCTGGCGCTGGGCGCAACGGCCTTTTACCTGTTCTGGCCGGCATCCACATCCACTGACGCCGGCCAGCGGGCCTTCGGGCAGGACGCCGGGCTGATGGCGGTACAGACTCCCGCCGCCGCGCCCGCGGTGCCGCAGACGGGCGGCCTCAGCGTCCCCGCGACGGTCAGCGCTGCTCAGGCCGGCGGCGTGCCGGAGGACGTGATGGCGCTTGTCCGCGAGGGCCGCGAGTTTGAGGCGGCCAACCGCGAAGCCATTACCCGCCTGTCGGACACGGTGCGCGCGCAGACGAAGGCGCTCGCCGCGCTGCAGCAGCAGCTCAGCGGGGTGGTGCAGGAAAACGCGCGGCTGGGCAACCTGGTGACCGTGCTGGCCGCGCGTCCCGCCGCTGACGCGCCCGGGCAGGCGGCCGTGCGTAAAGGCACGCGCTCCGCGCTGGCGGGCCTGCGGCTGGAAAGCCTGCAGGACGGCATGGCGTGGGTCAGCTGGCAGGGCAGGACCTATGCGGTGCAGCCCGGCGACAGCCTGGGTGGCGTGACGGTGCGCGATATCAACGCGGCGGAGCGCAGCGTGGCAACCAGCGCCGGCGTGCTGCGCTAGGGAGGCGTCATGGGCAGTTCTCCTGACGGCATCCAGATGCTGGCCAGCCTGGCCTCCGGGCTGCAGAGCACGTTTATCTCCCTCGCCCTGACGCTGGGGTCGCTGCTCGGCGTGCTCGGCGCCGGCGGCTTCCTCGCCCGCCAGTCCTGGCTTGCCCGTAAGGCACCGGGACAGGCGGCGAGCGGCGGTTCGGTCGTGGCCTGGGGGCTGCTGTGCTGCTGCCTGGTGGGCCTCGACCAGATTATCGGCGCGGGCGCGCGGCAGGTTGGCTGGCAGGTCTCGTTTGACGCCATCAGCTACGTTGACCAGGGCTCGTTCGGGCAGGGCGCCGTCGCGGCCAATGCCCTGCTGAGCCTGCTGCGCATGGCGGGCGTGTGGTTTGCGCTCTCCGGCGTGCTGCTGTGGCGCCGTTCGCGCAAGGACGGCCACTCCGGCCTGACGGCGGGTAACGACGTCAGCCAGGGCACGGTGAAATTTATTATCGGCGTGATGATGGTGTGTAACCCCTACCTGCTTGACGCCACGCAGAAATCTCTCGGCCTGCTCTGACGCAGGTCGTTCATCCATACGTCCTGACGGACGGACTTCACGGCCCATCCGGCCATTTTTTAAGGAAAATACCATGCTTACTCGTCTTTATACTGCGGCCTTCACGCGCGCACTTATGCTGTCTGAATCCCTGCGTCAGCTGACCCTGCGCGGCCTGTGCGCCTGGGCCGCGCTTGTCTCACCGATGGCCATGGCCGACGGCGACTGGGCTGATATGGGAGTAAGAGTTGCAGAAGGTGCCAAGGGTATGCAGACCAGCGGGATCACCATCATTCAGGTTATCGGATTCTTCTCGTTCGCCGGCGGGTTGCTGTCCATCAAGGCGATGAAGAACAACCCGCAGATCAAGCCGTGGATGATAGTGCTGGCCGTTGTCGGTGGCCTGCTGGCGATGGGCATTGCTGAGATGATCAAGCGCGGCATGACGCAGATTGGCCTGACGCCGGTCAACGTCAGTTAACCCCGGAGCCGCCCTTCAGGGCGGCTTTGCGGCTCTGAACAGCGGTCGCGGAGAACGCTTTAACCGCGACCTTAAACGTCCTCCAGGCTTTCTGAATTGCGTTATAGGGAGCCTTGGCAGAATTGGCGTACTGCGCAGAGGGCATGATTACCATGCTGGAGCAGTATGGTTACGAGAAAGTCATATCCAGCAAAAATGAAAGCGGAGTATGGGAGAAATGAAACTATTTCAGCGCCATGTGGGCATCATTATTACTGAAAATTATGATGCGCTGCCTGACAGTTTATGGAGCGCACTGCGTTTCCTGCTCAGGCGAGGGTACACGGTTGACCCCGGGCTGAGCAGGCGATGCGTCATCGGAGCCATTGAGGCGCTAGAGCGCAGGTTTCCGGGGCGCCGGCTGACCGATATGCAGGTCGTCGAATGGATGCCGCTGGACAGGCTTTTTAAGCTCTGTAATGACGACGAACCGCCTGGTACCAGAGCGGCCTCCCCGCTGGGACGCTATCTGGCAAGACTGCCGGGCACAGATGCCGGCCACTCACTGAACCAGCCGCCATGCATCGGGGCGCTCAGGGCGCATCGCAAAATCACAGGCAGCTTTCTCTTAACCGCCATCAGGCTCACGCTGCATCACCGTTACAGACACCTCTGACTTTTGCCTCATCTCAGATTTTTAATCTCCATCAGGCCTGGCCTGTAAGGACCCGCAATGTCTGCTCATGATTCACCTGCTCAGGCGGGCGACCTGCTGCCGCTCATCCCGGACGTCAGCGGCGAAGATGCTCCCCCGCGGCCCGTTCCTGCCGAACCCGGGGCACCCTGCCGCTGCTGCGCCACGCGGGCGCAGCGGCTGTGGCTGGGGCCTGATGGCGCGCCGCTCTGCACGCTGTGCTGGCTGACCTTTAATCTCGACAGCCCCACGGCCGCTCACGGGCATCTGGCCTGGCTGCCCGACGCCCCGCCGTCCGACCTGATAAACCTCCAGCGGCGCGCCCTTATCGGACAACACAGCGAGCTTGCCGCCGTGCGCAAGGCGTCGCGCAGGGTCTGGAACTGGCTTGCCCGCCACGCGCGCGAGGTGGAGGGCGAGTGGGGCACGTCCCGCGCGCCGGAGTTTGCCGCCGCCTTTGCCCGGCTTCCTCCCACCCGGCGCGGCGTGATGCAGCAGCGTCTCGAAGGCTGCGTGCTCATCCTGCCCGCCAGCGCGTTCAGCGACCTGACCCTGCTGCTGCCGATGGGGCGCACCGCGGAAAGCGCCGTGCACACCCCGTCCTGGAACACCTACACCCGGAGCGACCTCTATGCCAAACCGCCTTGTCCGCTGGACTGAAGACATCATTACCGCTGCGACGCGCTTTGCCGTGTCGCGCGACCTGCCCGACTACTGCGACCTTGAGACCGTGGTGCGCCTCACCGACGATGACCGCATCCGCCATCCGGACCTGACGGCCCCGTACATCATGGTCACGCACAACGGCGACTACCTGTCGGTGTTTGATATCTCCGGCAGCTACCGTGAATCGGATGAAAATCTGCCGGCCCCGCACGATGACGCCTGGCAGGGGCGGCTGCAGCGCATGACCGACACGCTGACCGCGCACTACCGCTATGCGGGCCACCGCATCAGCATCGTGCACGAGTGTTCCCCTGACGGCGGCGCGGACGACGTCAGGCGCCTGCTGGCGCCGCAGTACCGGTCGCTGAAGCGTACCGGACTGAAGCTGGATTACCTGCTTGATGAGCAGGTGACGAAGCTGACGCCCTGGGTGAACCGCGAGCGTACCTGGCTCGTATGCTATACCGGCCGCGGCGTGCTGGCCGGGCACGAGCTGCGCGATGAAACCGCGCGCCTCAGCGAGCTGGTGAAGGCCAGCCCCACCGCCGCCTTCGGGCAGAACCCGCTGCTCACCGAGCTCGCGGGCCTGAAAATCCGGCATGATGCCTTCCTGGAGCAGGTTGAGCGGGCGTTCGGCGACAGCGGCAAGGGCGTGCTGATGCGCCGCATTGACGCGCACGAGGCGGGCCGCGTGCTGCGCGCGCAGACCGATCCCGGCACCGGTGCCGACTGGCAGCCCCTGCTGCCGGACGACCGCATCACCCCCCGCGGGGTGCGTCAGGGAGAGGATGCCACCGCACTGCTGGCGCCCTGGCTGAACTTTCAGGTGATGGGGGCGGGCGTTCAGGATATCTGCAATAACCTGCTAAAAATCAACGGCGTGTGGCACGGGACGGTGGCCGTGAACCTCGGGCCGCAGAACCCGCAGAGCTTCGCCCGGCTGCGCGAGCTTATCCCGCGCAGCGTGCCGTTTCGCATCCGCCAGGACCTGATGCCGGGCGGCATGCGGCGACTCGGCGGCAAGCAGGCGGTGCTGAGCTTTACCGAGTGGGTGCCCGGCCTGAAGCCCATCTTTCAGTCGGTCTCGCTGCTTGCCGAGCGCGAGATGCACGAGCCGGTGTGCGTGATGACCATCACCGCCGCCACCTGGGGGGAGTCGCCGGAGGCGGTAACGCGCAACCTGACGCTGCTGCAGCAGGCGCTGACCTCCTGGGGCATCTGCGGCGTGACCCAGACCTTCGGTGACCCGGTGAGGGCGTGGGTGGCCACGCTCACGGCGGCGTCAGCCGCGGGCGGCCCCTGCCTGATGTATCCGCCGCTGTCCGAGGCGCTGAACCTGATGCCGCTCACGCGGCCGACCACCGCCTGGAACGGGGACGGTAACGCGGTGTTCATCTCGCCCGACGGCAGGCTGATGCCGGTGGCGCTTTCGGCATCCAACCAGACCAAGAAAACCACCATCGTGGCCGGCGAGTCCGGCGGCGGCAAGTCCGTGCTGATTAACCGGCAGCCGATAGCGCTGGCGATGTCCGCACAGAAGCAGCTGCCGTTTTATGCCGGCATTGATAAGGGGTTCAGTTCGGTCGGCATGGTGTCGATACTGCGGGCGGCGCTGCCGCCGGAGCGTCAGGACGAGGTGCTGAGCATTATCCTGCGCAACGATGAGAAGCACTGCCGTAACCTCTTCGATATCCAGCTGGGGCTGACCGCGCCGCTCAGCTACGAGTCAGAGTTTATGGAAAACGCGCTCACCGCGCTGTGCATCGACCCCGGCACGGGCGAGCCGCCGAACGGCCGCGACACGCCGGCCATCCTGCGCCGGCTGGTGAGCGATTCGTTTAAGGCCTGCCGCGAGGAACCCCGCCGCTTCGAGCCGGGGCTGGTACCTGACGTTGACGCGGCGCTGGAGGCGGCCGCTATCTGGGAGGCGCACCCGGAGTACCGGGATAACGCCACCTGGTACGAGGTGCGCGATCTGCTGCAGGACGCGGGCCACACGGACGCGGCGCAGCGGGCGCAGTTTCAGGCGGTGCCGGAGCTTGCTGACATGGCGCCACGCCTGACGTCGACCGAATACAGGGACATGTACGGCAATATCCAGCGTGACGGCAGCGGCGAGTCGTTGATTGAGTACCTGGCCCGCTGCCTGCGGGACGCCTGCGGGCAGTACCGCATGTTCGCCGGGCGCACGCGCTTCATGATAAGCCCGGGCGCGCGCGTCATCACGGTCGACATTCAGTACGTTGCCGGCAACAAGTCAAAGGCAGGCTACCTGCAGACCGGGATGATGTACCTGTTTGCCGGCCATATCGCGGGCGGTGATTTCGTGCTGCCGCAGTACCAGGAGGAGCTCTTTGCGGCGCTGCACGCGCGCTGGCACGCGATACACCGGGCGCGCGTGCAGCAGCTTGACGAAGAGGTAAAAACAAAGCAGTACGACGAGCTGCACAACGCCAAAGGCGTGCCTTTCATTTTCCCGATGCTCGAGACCGAGAACCGCGAGGAGCGCAAGTTTGGCGTGCGCACCGTGCTGTCCTCGCAGTACTTCCGCGACATGCCCGAAGCGC", "alphabet": "DNA"}, "features": [{"location": "[2:479](+)", "type": "CDS", "id": "<unknown id>", "qualifiers": {"locus_tag": ["ctg159_1"], "transl_table": ["11"], "translation": ["FMVITARRDFVNTLVTVGLEGLPVPLQISVMSGEADTAKKTWTVDARLDLRIPRRGPGAAPDAPGPSRIGLHDDVLQAFLDGVPPAGAKRLKVTGSVPDTAVWQQGDDLYIRSRADIRDEFDTTLSSADGTHLWKLPLTPRVAFSVDGRTEALSIALE"]}}, {"location": "[481:1777](+)", "type": "CDS", "id": "<unknown id>", "qualifiers": {"locus_tag": ["ctg159_2"], "transl_table": ["11"], "translation": ["MSDQQNTGGSNIRLMAGLIAAGAVVVAGGGYWLWSWLAAPPPQASSVNLTRVASTAQVSAQEQPDFRERLRESNALGAQAAAARNTSFIASIPLQQDVVTPDPVVPAAKTAPSAPSPRAQAGGRTQEQEKALAEARAKSLSALLAKMQAEPKADDLPAAQLLGGKNGGWEAWRDSQAGSAVQQAAARSRQDAANAPPAAIVVAPYWRGPGEIYTGVNSDNGTTPVLGRITTGRYAGAVLQAPEGAKLSGDGVIIHFTTMALGGQSYRVDAYALQDDTLVANIATDVDHHYLRRIVLPSIFKGLGNAGQLYAQANTQLLSNGFNTVTTRPSTPDGTAVAGVIAGGTAEQAAQVLSSDAARLPDRTVTVKNGEVVAIQFMRGVYSTDAESPQGAGQATAPASLSSNPTPTAADLRAEVQARLRAAEQRGNARE"]}}, {"location": "[1769:2507](+)", "type": "CDS", "id": "<unknown id>", "qualifiers": {"locus_tag": ["ctg159_3"], "transl_table": ["11"], "translation": ["VSEFDEPKPADSTPAAPAAPPPAAHGQGILTRPVFLGYSLPWLAGIFLALGATAFYLFWPASTSTDAGQRAFGQDAGLMAVQTPAAAPAVPQTGGLSVPATVSAAQAGGVPEDVMALVREGREFEAANREAITRLSDTVRAQTKALAALQQQLSGVVQENARLGNLVTVLAARPAADAPGQAAVRKGTRSALAGLRLESLQDGMAWVSWQGRTYAVQPGDSLGGVTVRDINAAERSVATSAGVLR"]}}, {"location": "[2516:3056](+)", "type": "CDS", "id": "<unknown id>", "qualifiers": {"locus_tag": ["ctg159_4"], "transl_table": ["11"], "translation": ["MGSSPDGIQMLASLASGLQSTFISLALTLGSLLGVLGAGGFLARQSWLARKAPGQAASGGSVVAWGLLCCCLVGLDQIIGAGARQVGWQVSFDAISYVDQGSFGQGAVAANALLSLLRMAGVWFALSGVLLWRRSRKDGHSGLTAGNDVSQGTVKFIIGVMMVCNPYLLDATQKSLGLL"]}}, {"location": "[3129:3516](+)", "type": "CDS", "id": "<unknown id>", "qualifiers": {"locus_tag": ["ctg159_5"], "transl_table": ["11"], "translation": ["MLTRLYTAAFTRALMLSESLRQLTLRGLCAWAALVSPMAMADGDWADMGVRVAEGAKGMQTSGITIIQVIGFFSFAGGLLSIKAMKNNPQIKPWMIVLAVVGGLLAMGIAEMIKRGMTQIGLTPVNVS"]}}, {"location": "[3508:3670](-)", "type": "CDS", "id": "<unknown id>", "qualifiers": {"locus_tag": ["ctg159_6"], "transl_table": ["11"], "translation": ["MVIMPSAQYANSAKAPYNAIQKAWRTFKVAVKAFSATAVQSRKAALKGGSGVN"]}}, {"location": "[3733:4171](+)", "type": "CDS", "id": "<unknown id>", "qualifiers": {"locus_tag": ["ctg159_7"], "transl_table": ["11"], "translation": ["MKLFQRHVGIIITENYDALPDSLWSALRFLLRRGYTVDPGLSRRCVIGAIEALERRFPGRRLTDMQVVEWMPLDRLFKLCNDDEPPGTRAASPLGRYLARLPGTDAGHSLNQPPCIGALRAHRKITGSFLLTAIRLTLHHRYRHL"]}}, {"location": "[4228:4849](+)", "type": "CDS", "id": "<unknown id>", "qualifiers": {"locus_tag": ["ctg159_8"], "transl_table": ["11"], "translation": ["MSAHDSPAQAGDLLPLIPDVSGEDAPPRPVPAEPGAPCRCCATRAQRLWLGPDGAPLCTLCWLTFNLDSPTAAHGHLAWLPDAPPSDLINLQRRALIGQHSELAAVRKASRRVWNWLARHAREVEGEWGTSRAPEFAAAFARLPPTRRGVMQQRLEGCVLILPASAFSDLTLLLPMGRTAESAVHTPSWNTYTRSDLYAKPPCPLD"]}}, {"location": "[4820:7421](+)", "type": "CDS", "id": "<unknown id>", "qualifiers": {"locus_tag": ["ctg159_9"], "transl_table": ["11"], "translation": ["MPNRLVRWTEDIITAATRFAVSRDLPDYCDLETVVRLTDDDRIRHPDLTAPYIMVTHNGDYLSVFDISGSYRESDENLPAPHDDAWQGRLQRMTDTLTAHYRYAGHRISIVHECSPDGGADDVRRLLAPQYRSLKRTGLKLDYLLDEQVTKLTPWVNRERTWLVCYTGRGVLAGHELRDETARLSELVKASPTAAFGQNPLLTELAGLKIRHDAFLEQVERAFGDSGKGVLMRRIDAHEAGRVLRAQTDPGTGADWQPLLPDDRITPRGVRQGEDATALLAPWLNFQVMGAGVQDICNNLLKINGVWHGTVAVNLGPQNPQSFARLRELIPRSVPFRIRQDLMPGGMRRLGGKQAVLSFTEWVPGLKPIFQSVSLLAEREMHEPVCVMTITAATWGESPEAVTRNLTLLQQALTSWGICGVTQTFGDPVRAWVATLTAASAAGGPCLMYPPLSEALNLMPLTRPTTAWNGDGNAVFISPDGRLMPVALSASNQTKKTTIVAGESGGGKSVLINRQPIALAMSAQKQLPFYAGIDKGFSSVGMVSILRAALPPERQDEVLSIILRNDEKHCRNLFDIQLGLTAPLSYESEFMENALTALCIDPGTGEPPNGRDTPAILRRLVSDSFKACREEPRRFEPGLVPDVDAALEAAAIWEAHPEYRDNATWYEVRDLLQDAGHTDAAQRAQFQAVPELADMAPRLTSTEYRDMYGNIQRDGSGESLIEYLARCLRDACGQYRMFAGRTRFMISPGARVITVDIQYVAGNKSKAGYLQTGMMYLFAGHIAGGDFVLPQYQEELFAALHARWHAIHRARVQQLDEEVKTKQYDELHNAKGVPFIFPMLETENREERKFGVRTVLSSQYFRDMPEA"]}}], "name": "gnlXLLPAJBFE_159", "description": "gnl|X|LLPAJBFE_159", "dbxrefs": [], "annotations": {"molecule_type": "DNA", "references": []}, "letter_annotations": {}, "areas": [], "original_id": "gnl|X|LLPAJBFE_159", "modules": {"antismash.detection.hmm_detection": {"record_id": "gnlXLLPAJBFE_159", "schema_version": 2, "enabled_types": ["T1PKS", "T2PKS", "T3PKS", "transAT-PKS", "hglE-KS", "prodigiosin", "PpyS-KS", "arylpolyene", "resorcinol", "ladderane", "PUFA", "NRPS", "CDPS", "RCDPS", "thioamide-NRP", "NAPAA", "mycosporine-like", "terpene", "lanthipeptide-class-i", "lanthipeptide-class-ii", "lanthipeptide-class-iii", "lanthipeptide-class-iv", "lanthipeptide-class-v", "lipolanthine", "thiopeptide", "thioamitides", "linaridin", "cyanobactin", "glycocin", "LAP", "lassopeptide", "sactipeptide", "bottromycin", "microviridin", "proteusin", "ranthipeptide", "redox-cofactor", "epipeptide", "cyclic-lactone-autoinducer", "spliceotide", "RaS-RiPP", "fungal-RiPP", "blactam", "2dos", "amglyccycl", "aminocoumarin", "NI-siderophore", "ectoine", "NAGGN", "butyrolactone", "indole", "nucleoside", "phosphoglycolipid", "melanin", "oligosaccharide", "furan", "hserlactone", "phenazine", "phosphonate", "guanidinotides", "other", "acyl_amino_acids", "PBDE", "betalactone", "tropodithietic-acid", "pyrrolidine", "crocagin", "NRP-metallophore", "methanobactin", "opine-like-metallophore", "aminopolycarboxylic-acid", "NRPS-like", "PKS-like", "transAT-PKS-like", "RiPP-like", "RRE-containing", "fungal-RiPP-like", "phosphonate-like"], "rule_results": {"schema_version": 4, "tool": "rule-based-clusters", "cds_by_protocluster": [], "outside_protoclusters": [], "multipliers": {"cutoff": 1.0, "neighbourhood": 1.0}}, "strictness": "relaxed"}}}, {"id": "gnlXLLPAJBFE_160", "seq": {"data": "TCATGGCCATATCAATGATTTTTTGATGTGTACCGGGCTGCGAGGCGGTGTAAGTGAACTGAAGCTGCCATGTTTTACGGCAGTGAGAGCAGAGATAACGCTGATGCCCGGCAGTACTTTTGCCGTTATGCACCACGCCTTCAGTAGCGGAGCAGGAGGGACAACAGACGGAGATGGAAGCCACAGGAGCACCTCAAAAACACCATCATACTCTAAATCAGCAAGTTGGGAGCATTACCTGCGAGCCGCTACAACCAGGCCCGGTCAGAAGCTTTTCCCTATTTAGTGACTGTAGCGACTCATAAAAACAGCCGCTCGTTTAGTCGCCACGGCCAGAGAAGCCAGCTCTATGGTCTCGTTTTCAGTATGCGTCGCTTCGCCTGATGCCCCCAAGCCATCCAGGCACGCGCTGACGAGCTTGCTCACATAAGAGATATCTGCACCGCCCCGCTCTGTTGCAGGCACTGGTTCCAATGGTGGGCCGGCCAGATCCTGGCTGACTTCGCTGTACTGCTTCAATAGTTCCAGGTTACCTTTGGTCTTTTCCATCACAGGCATGATGGGTTTGAGTACGAACGTGCTGCTGGTCTGAGGTAGCGACTGGTTGACTATCGCTTTTATCTTCGATTCGGCCAGCTCCTTTTGCGGGTCACTCGCAAAACGTAGATCGCCATGTACTACGGACGTCATTGCGACACTGGTTTTTCTACCCGTGGCAACACCCTTGCCATTATCTATATCTTCAGCCGCACTCGCGCCACCCAGCACGATACCGGGGTTGATCGTCAGCCCTGTGGTATTCGACAGTTGCGTTCTGAATTGATCGAGCACCCGCGCGGATTCGTAAATGGCACCGAAACCGGTTTTGGGTTGGAAAATAGTCGCCGAGTGATGCTCCAGGCCTTTGCTGGTTAAAAACCACTCACTCAAACCTCTGCGGTTGGTCACCAGTTGGTTGGCGGAGAGGGCAAATTCGAAACCTAATGCGATGTCGCTTTTCCTGGCCTCATCAATCAGTGCCTTTCGCGAAATATCTGTCGGTCTGGCAGCCAGCTCTTCGTCACCGACCAGCACCACAGCGATATTCATGTCTTGCAGCGAACCGTTGGCTTTCAAGGCCTGCAAGGCGTAAAGCATTGTCACTATGCCCCCCTTGTCATCAATGACGCCCGGCCCTTTGGCTTTTTTGCCATCTTCGGTGTAAATAAACTTCTGGAATTTGCTTTCCTCGGGAAAGACGGTATCCAGATGGCCTATCAGCAACATACGCTTGGGTGATTTGCCCTTGTGAACAGCCACCAGACTTCCCACGTGGTTCATGCCGGCCGGCAGATCATGCCAGTGTGTTTCAAAACCAAGCGCTTCGAGCTTTTGCTTCATCAGGTTACCGACCTGGATAACACCCTTCACGTTTTCTGTGCCGCTGTTGATGTTGACCAGAGTTTCCAGCAAATATACCTGCTCGGCGTGATGCTGATCCACGTAGGCGACCAGTTTTTTCTCGGCGTCAGACTGTCCGGCCATTGTGTTTTGCGCGATAAATGCCGTCAGCAGTAAATACAATGCTTTTTTCATGTTCAGTAGATCCGTTAGGCGATGACTTGTATAGGAACAGCGACGAATGTTCAACGACACTGTAAAAGGAAATCCCTGATGCGTTCAGCCGCTTCCACGCACTCTGCCAGCGGCGCGACCAACGCCATTCTTATTCGCTCTGCACCCGGATTAATACCATCGACTTCGCGAGACAGGTAGGATCCCGGAATAACCGTGATATGTGTCTGTTCGAACAGCTTACGACAGAATTCAGCGTCATCCATCGGGACTTTTGCCCACAAGTAGAAGCTGCCATCAGGCTTCTTGACGTCCATGACTGGCGAGAGAATCGCGAGCACCGCGTCGAATTTTTCACGATACAGATCGCGATTTTCACGAACATGCTCTTCATCTTTCCAGGCGCAAATGCTGGCAAGCTGGCTATGAACGGGCATAGCGCAACCGTGATAGGTCCGGTAAAGAAGAAAAGCTTTGAGAATATCTGCGTCGCCCGCTACAAACCCTGAGCGCAGACCAGGCAGGTTGGAGCGCTTCGACAGGCTGTGGAACACCACACAACGTTTAAAATCGCTACGCTCCAGCTCAGCGCAAGCGGTCAGCAAACCTGGCGGTGGCGATGCCTCGTCAAAGTACAGCTCGCTGTAGCATTCGTCTGCCGCGATGACAAATTCATGTTCATCGGCCAGAGAAATCAGTTTTTTGAGGGTTTCCAGGGGTACCAGCGCACCAGTAGGGTTGCCCGGCGAACAGAGAAACAGGATCTGGCAGCGCTTCCAGATATCCGCTGGCACGCTGTCAAAATCAGGATTGAAGCCGCAACTTTCCAAGCATGGAAGGTAGTGGGGGGTGGCTCCGGCCAGAATCGCTGCGCCTTCGTAGATTTGATAAAACGGATTTGGACTGATAACCAACCCATCTCTATCACGACGGACAACGGTTTGGGTAAATGCGAAAAGCGCTTCTCGAGTTCCGTTAACCGGCAGGATGTGACGTGCAGGGTCCAGCCAGCCCTCTGGTACGTCAAAGCGCTGCTGGCACCAATCAGCAATGGCTGCACGCAACTCGGGTGTCCCCAGCGTTGCAGGGTACACGGCCATTTTGTCGAGATTGGCTGCCAGTTCCTCTTTGACGAAAGCTGGCGATGAGTGCTTAGGCTCTCCTATTGACAGTGCGATAGGCCGCAGCCTCGCATTTGGCGTCACACCACTTAACAGGGAGCGTAATTTCTCAAAAGGGTAGGACTGCAGCTGAGTTAAGGCGTTGTTCATATCAATCTCTCAATACTGTTTGATTGCGCGCAGGTGGTTAAATTGATGCATAAGACGGTCATGCTGACCGGCCTGCACGATACTGTAACCTGCTTCATAGACCGAAAGCCCGACCACTGTTCTAACAAGAATTCCGAAATGTAATTCAAGAAAATAACATTGTCTTTTCACTCATAACAAGACTTCCATAATGTAATGGAATAGTATAACACCAACTTTTCAATCGTTGGAGCTTATGCCGTCATGCTCTCACTGGCACTGTTGCAAAAATCCGGAGGTGATAAACTCATCGTCACCTTTTGCTGACGGAGCAGCACATGAACCCATTCAAAGGCCGGCATTTTCAGCGCGACATCATCCTGTGGGCTGTACGCTGGTATTGTAAATACGGGATCAGCTATCGTGAATTGCAGGAGATGCTGGCCGAACGCGGTGTCAACGTTGATCACTCCACGATTTACCGCTGGGTTCAGCGTTATGCGCCTGAAATGGAAAAACGGCTGCGCTGGTACTGGCGTAATCCTTCAGGGTTCTGCTCCTGGCATCTCGATGAAACTTATATCAGAGTTAACGGCAGGTGGCCTTATCTGTACCGGGCCGTTGACAGCAAAGGCCGCACCATCGATTTTTATCTTTCCCCGCGTCGTAACAGCAAAGCGGCCTATCGGTTTCTGGGAAAGATTCTGAATAACGTGAAAGGCTGGCAGATCCCCCGCATTATCAACACCGATAAAGCCCCCACCTATGGTCGCGCGCTGGCGTTACTGAAGCGCGAAGGCCGGTGTCCGCCTGATGTTGAACACCGGCAGATTAAGTACCGGAATAACGTGATTGAATGCGATCACGGCAAACTGAAACGGATAACCGGTGCGACGCTGGGATTTAAATCCATGAAGACTGCATATGCCATCATCAGGGGGATTGAAGTCATGCGGGCATTGCGTAAAGGACAGGCGGAAAACTTTTACTTCGGCCATCCCCTAGGCGAGATGCGTCTGGTGAACAGAGTTTTTGAAATTTAAGGCCTTTCTGTAATAAAGAAGGCTACAGCATCAAGACATTTGCAACAGTGCCCGTTTTCGTACGGTTAGGCTTCAGACCCCAAATATGCACAACTGCTGGCATCGACCGACAACACCAAGACTAATACGACAACGCGGTGGCAGATAACATCAACGGACTGTCGTTTTCACGAACCGCCATACCAGCCATGGTCTTGTTGAATAAATCAGACCCGAAAAAACCATTCTTCCTGCTTTAAACAGTGCCACCCTTATGTTTAGGATTTTTCTTGCTTGTTTTTTCAGCACACTCCCCTCAGCATAAATTTTCGAACTTAACCGGAAAGAACAATGAAACCGCACTCAGTATTTGCAGACAGTTTATGGCCAAGTATTGATTTGCTTTACGACTATGCGCCTTTCCTGCAGCAAAGCATAGTTGATGGTCATATAGGTTTTTTCCCCACAGGAATTACTCCTCCGCGGGTTGCTATTATAGGGGCCGGTATCAGCGGCCTTATTGCGGCAACTGAACTCCTGCGGGCCGGAGTAAATGATATAACCTTGTTTGAAGCACGTGACCGGCTGGGGGGCAGGGCATGGTCACAGCTATTTGATCCACATTATTATCCCCGTCTCATTGCCGAGATGGGGGCAATGCGCTTTCCTCCGAGCGCAACCGGACTTTTCCATTATCTGAACAGATTTAGTATACAAACATCGGCTTCTTTTCCGGATCCAGGCATTGTCGATACAGAGCTGCACTATCGTGGAGTTCGTCATCTGTGGCCTGCAGGGGAGCAACCTCCGGCTTTGTTCACCCGGGTTCACAACGGCTGGCGGGCTTTATTGTATGAAGGTTGCCTTCTCGACGGGGTATCACTTGTTGGCCCCTTACAAATTACAGCCATGCTTAAATCAGAGCGCTTTGACGAAGCCGCTGAGGCATGGCAGATATGGCTCAACGTTTTTCGTGACTGCTCTTTCTATTCCGCCATGGTAACAATCTTCACTGGAACAAACCCTCCCGGCGGTATTGCCTGGAAAAGGCCAGACGACTTTGAACTGTTTGGTGCGCTGGGTATAGGTTCAGGGGGATTTCTGCCGGTTTACCAGGCCGGATTCACAGAAATTCTGAGAATGGTCATTAACGGCTATGAAGACGACCAGCGTCTGATTATTGGTGGAATATCCACACTTGCCGAGCAACTGGCCCGTCAGGAAATCCGGGGAACGACACCGGGCAGGCATGTAAGGTTCAGTAAGGTAAATCGTATCAGCAAAGATAACGGGAAAATAAGCCTGGCCACCGACATGAAACCGGTAGAAGCATTTGATCGGGTCATCGTTACCAGTAACAACAGGGCGATGCAGATGGTTCATGGCCTGTCTGCTGATGAAACTTTCCTGAACCAGGATGTCTGCCGTGCCGTCAGGGAAACTCACCTGACCGGATCGTCTAAACTCTTTATGCTCACACGGGATAAATTCTGGCTTAAAAACAAACTACCGCTAACCATTCAGTCTGACGGGCTCGTGCGGGGGGTATACTGCCTTGATTACGAGCCTGATAATCCCGGGGGGCCGGGTGTCGTGCTGCTCAGCTATACCTGGGAAGATGATGCGCACAAGCTTCTGGCAATAACTGACAAAAAACAGCGGTGCCAGCATCTCGTTGACGAACTCTCAGCCATTCATCCGGAATTTGCCCGCCACCTTGTTCCGGCCGGTGGCGACTATGAACGGTACGTTCTGCACCATGACTGGCTGACTGACCCCTGTTCTGCCGGTGCATTCAAACTCAACTATCCCGGCGAAGATGTTTATTCACAACGCCTCTTTTTCCAGTTTAAGACAGCAAACCATCCGGAACAGGATTCAGGTCTTTATCTGGCCGGTTGCGGCTGTTCGTTTACCGGGGGATGGGTTGAAGGCGCCGTTCAGACTGCTGTCAACAGCGCCTGTGCCGTAATACGCAGCACCGGAGGAACACTTTTACCGGGAAATCCGCTGGATTCAGTTCACAGTATTTATGATTACTGATGGTAAAGGCCCAGGACCTTTTAAGGTGAAAATGGATGTACAGGAAACAGCCCCTTGAATCGCTCTGCAGGGACCTGAGAAACGGTACGGTTTCTGCCGCTGAAATCCGGGAGCAGGCGCTCAGTGCTGAAGCCCGTCTGAAACATCTTAACTGCTTCATCCGTGATGGCGATGCAGAAGAACAGTTCAGTAAGGCAAACGATGCCTTTAAGGGGGGGGCACTCTGGGGTATTCCTGTCTCTTTTAAGGATAATATTTGCGTTAAAGATCTGCCAGTGACGGCAGGGACGCCCGGGATGACAGGCTGTATAGCCACGCATGATGCTTTTATTGTCAAAAAACTGAAATCGCTGGGTGCCGTTGTTGCCGGCAAAAATAACATGCACGAGCTGAGCTTTGGGATCACATCCGTGAATGTTCAGTGGGGAACGGCAGGAAACCCGGCGGCACCGGGATATTGTGCCGGGGGCAGCAGCGGAGGTTGTGCAGCCGCCGTGGCCGCAGGGATTGTTCCGGTCTCCGTCGGCACGGACACGGGCGGATCGGTAAGAATACCGGCGGCTTTCTGCGGTATTGCTGGTTTCAGGCCGACTACAGGTCGCTGGGCATCCTCAGGAATTATTCCCGTCTCTCACACAAAGGACGCCCCCGGACTGCTGACACGAACAGTGAAAGATGCGGCCTTTTTATACGGACTGATATCAGGCAGCAATACCGGGGCTTCATGTGAAGTCAGGAAACTGCCCTGTCGTGTAGGTCTTCCTGCTTCACTGTGGACCGGGCTGGACGACCATGTTAAAGAGCATAGTTTTGCAGCAATCAGGCGAATGCAAGTCGCGGGTTTTGACTGTGTTGAGCTGGATGACAGCGGGATATATGCACTGAATGAGACACTGACTTTTACGATACCACTTTACGAGTTTTTCACTGACTTTCCCCGGGCTTTGCTCGGACTGGGATGGGAACAGAAAATAGACGCCGTATTCAGCCATATTGCTGATCCCCACGTCCGTAAGATTATCCATGCTCATCTGGCTCAAGAGCTGATTTCTCGTGCCGATTATGCTTCAGCAGTCCGGGATATTGGCAGATTACGTCTGCAGATGAATGCGCTGTTCAGCGCTCAGAACATTGGATTACTGGCATACCCCACGACACCGTGTCAGGTGCCTCCTCTCAGCCATGTGAACAGGCCGGAGCTTTTTGCTGAGGTTATCCGCAATACCGATCTGGCAAGTAATGCTGCTCTGCCTTCTGTCAGCCTGCCCGTCGCACCGCCAAGGGCATTACCGGTGGGACTGAGTTTTGATGCTCCGACAGGGCAGGATCTTTTCTTACTGAAAACCGCAGCACACATTGAAATGCTTTTGGCAACCTCTGAACCGGACATCAGAACTTACAGGTAAATAAGTAACCTTTGAATCTGGTTCCAGAAGGCAGGATGAATCTTTAAGTTGAGTGGTGATCTTCGGTATGTTGATTAATTTTCAGGTAATGACTCCAATTTATTGGTAATGATTTATCGTCAGATAGTGTCCGATAACTTTGTCATGTAGTTCCACCGATTTTGAGAACGACAGCGACTTTCTGCCCAGCCGGGCCAGATGCTGCCTCAGGTTCAAGT", "alphabet": "DNA"}, "features": [{"location": "[1:184](-)", "type": "CDS", "id": "<unknown id>", "qualifiers": {"locus_tag": ["ctg160_1"], "transl_table": ["11"], "translation": ["VASISVCCPSCSATEGVVHNGKSTAGHQRYLCSHCRKTWQLQFTYTASQPGTHQKIIDMAM"]}}, {"location": "[282:1575](-)", "type": "CDS", "id": "<unknown id>", "qualifiers": {"locus_tag": ["ctg160_2"], "transl_table": ["11"], "translation": ["MKKALYLLLTAFIAQNTMAGQSDAEKKLVAYVDQHHAEQVYLLETLVNINSGTENVKGVIQVGNLMKQKLEALGFETHWHDLPAGMNHVGSLVAVHKGKSPKRMLLIGHLDTVFPEESKFQKFIYTEDGKKAKGPGVIDDKGGIVTMLYALQALKANGSLQDMNIAVVLVGDEELAARPTDISRKALIDEARKSDIALGFEFALSANQLVTNRRGLSEWFLTSKGLEHHSATIFQPKTGFGAIYESARVLDQFRTQLSNTTGLTINPGIVLGGASAAEDIDNGKGVATGRKTSVAMTSVVHGDLRFASDPQKELAESKIKAIVNQSLPQTSSTFVLKPIMPVMEKTKGNLELLKQYSEVSQDLAGPPLEPVPATERGGADISYVSKLVSACLDGLGASGEATHTENETIELASLAVATKRAAVFMSRYSH"]}}, {"location": "[1625:2825](-)", "type": "CDS", "id": "<unknown id>", "qualifiers": {"locus_tag": ["ctg160_3"], "transl_table": ["11"], "translation": ["MNNALTQLQSYPFEKLRSLLSGVTPNARLRPIALSIGEPKHSSPAFVKEELAANLDKMAVYPATLGTPELRAAIADWCQQRFDVPEGWLDPARHILPVNGTREALFAFTQTVVRRDRDGLVISPNPFYQIYEGAAILAGATPHYLPCLESCGFNPDFDSVPADIWKRCQILFLCSPGNPTGALVPLETLKKLISLADEHEFVIAADECYSELYFDEASPPPGLLTACAELERSDFKRCVVFHSLSKRSNLPGLRSGFVAGDADILKAFLLYRTYHGCAMPVHSQLASICAWKDEEHVRENRDLYREKFDAVLAILSPVMDVKKPDGSFYLWAKVPMDDAEFCRKLFEQTHITVIPGSYLSREVDGINPGAERIRMALVAPLAECVEAAERIRDFLLQCR"]}}, {"location": "[3142:3847](+)", "type": "CDS", "id": "<unknown id>", "qualifiers": {"locus_tag": ["ctg160_4"], "transl_table": ["11"], "translation": ["MNPFKGRHFQRDIILWAVRWYCKYGISYRELQEMLAERGVNVDHSTIYRWVQRYAPEMEKRLRWYWRNPSGFCSWHLDETYIRVNGRWPYLYRAVDSKGRTIDFYLSPRRNSKAAYRFLGKILNNVKGWQIPRIINTDKAPTYGRALALLKREGRCPPDVEHRQIKYRNNVIECDHGKLKRITGATLGFKSMKTAYAIIRGIEVMRALRKGQAENFYFGHPLGEMRLVNRVFEI"]}}, {"location": "[4177:5869](+)", "type": "CDS", "id": "<unknown id>", "qualifiers": {"locus_tag": ["ctg160_5"], "transl_table": ["11"], "translation": ["MKPHSVFADSLWPSIDLLYDYAPFLQQSIVDGHIGFFPTGITPPRVAIIGAGISGLIAATELLRAGVNDITLFEARDRLGGRAWSQLFDPHYYPRLIAEMGAMRFPPSATGLFHYLNRFSIQTSASFPDPGIVDTELHYRGVRHLWPAGEQPPALFTRVHNGWRALLYEGCLLDGVSLVGPLQITAMLKSERFDEAAEAWQIWLNVFRDCSFYSAMVTIFTGTNPPGGIAWKRPDDFELFGALGIGSGGFLPVYQAGFTEILRMVINGYEDDQRLIIGGISTLAEQLARQEIRGTTPGRHVRFSKVNRISKDNGKISLATDMKPVEAFDRVIVTSNNRAMQMVHGLSADETFLNQDVCRAVRETHLTGSSKLFMLTRDKFWLKNKLPLTIQSDGLVRGVYCLDYEPDNPGGPGVVLLSYTWEDDAHKLLAITDKKQRCQHLVDELSAIHPEFARHLVPAGGDYERYVLHHDWLTDPCSAGAFKLNYPGEDVYSQRLFFQFKTANHPEQDSGLYLAGCGCSFTGGWVEGAVQTAVNSACAVIRSTGGTLLPGNPLDSVHSIYDY"]}}, {"location": "[5904:7275](+)", "type": "CDS", "id": "<unknown id>", "qualifiers": {"locus_tag": ["ctg160_6"], "transl_table": ["11"], "translation": ["MYRKQPLESLCRDLRNGTVSAAEIREQALSAEARLKHLNCFIRDGDAEEQFSKANDAFKGGALWGIPVSFKDNICVKDLPVTAGTPGMTGCIATHDAFIVKKLKSLGAVVAGKNNMHELSFGITSVNVQWGTAGNPAAPGYCAGGSSGGCAAAVAAGIVPVSVGTDTGGSVRIPAAFCGIAGFRPTTGRWASSGIIPVSHTKDAPGLLTRTVKDAAFLYGLISGSNTGASCEVRKLPCRVGLPASLWTGLDDHVKEHSFAAIRRMQVAGFDCVELDDSGIYALNETLTFTIPLYEFFTDFPRALLGLGWEQKIDAVFSHIADPHVRKIIHAHLAQELISRADYASAVRDIGRLRLQMNALFSAQNIGLLAYPTTPCQVPPLSHVNRPELFAEVIRNTDLASNAALPSVSLPVAPPRALPVGLSFDAPTGQDLFLLKTAAHIEMLLATSEPDIRTYR"]}}, {"location": "[7417:7492](-)", "type": "CDS", "id": "<unknown id>", "qualifiers": {"locus_tag": ["ctg160_7"], "transl_table": ["11"], "translation": ["LEPEAASGPAGQKVAVVLKIGGTT"]}}], "name": "gnlXLLPAJBFE_160", "description": "gnl|X|LLPAJBFE_160", "dbxrefs": [], "annotations": {"molecule_type": "DNA", "references": []}, "letter_annotations": {}, "areas": [], "original_id": "gnl|X|LLPAJBFE_160", "modules": {"antismash.detection.hmm_detection": {"record_id": "gnlXLLPAJBFE_160", "schema_version": 2, "enabled_types": ["T1PKS", "T2PKS", "T3PKS", "transAT-PKS", "hglE-KS", "prodigiosin", "PpyS-KS", "arylpolyene", "resorcinol", "ladderane", "PUFA", "NRPS", "CDPS", "RCDPS", "thioamide-NRP", "NAPAA", "mycosporine-like", "terpene", "lanthipeptide-class-i", "lanthipeptide-class-ii", "lanthipeptide-class-iii", "lanthipeptide-class-iv", "lanthipeptide-class-v", "lipolanthine", "thiopeptide", "thioamitides", "linaridin", "cyanobactin", "glycocin", "LAP", "lassopeptide", "sactipeptide", "bottromycin", "microviridin", "proteusin", "ranthipeptide", "redox-cofactor", "epipeptide", "cyclic-lactone-autoinducer", "spliceotide", "RaS-RiPP", "fungal-RiPP", "blactam", "2dos", "amglyccycl", "aminocoumarin", "NI-siderophore", "ectoine", "NAGGN", "butyrolactone", "indole", "nucleoside", "phosphoglycolipid", "melanin", "oligosaccharide", "furan", "hserlactone", "phenazine", "phosphonate", "guanidinotides", "other", "acyl_amino_acids", "PBDE", "betalactone", "tropodithietic-acid", "pyrrolidine", "crocagin", "NRP-metallophore", "methanobactin", "opine-like-metallophore", "aminopolycarboxylic-acid", "NRPS-like", "PKS-like", "transAT-PKS-like", "RiPP-like", "RRE-containing", "fungal-RiPP-like", "phosphonate-like"], "rule_results": {"schema_version": 4, "tool": "rule-based-clusters", "cds_by_protocluster": [], "outside_protoclusters": [], "multipliers": {"cutoff": 1.0, "neighbourhood": 1.0}}, "strictness": "relaxed"}}}, {"id": "gnlXLLPAJBFE_161", "seq": {"data": "GACTCAGGCATTAAGATGCGATAAAGAAATCATCTTCCACAGTTAAATAATCTAAAGAAAAATATTGATAAGGCGTGTGTCATATTTTCATTCTTTAAGCGTCATGATAAATTTTTTCATTGATTTGAAAAAGCTTACGCCATAATTGGACTAGGTTTTCACTCAATTAGGGAAAGTATGGAAACCCTACTTGCACGAATACAGCAAAGTTTTACAACTTTCCAATTCCATATTTTCAGCCATTATAAGGGTGACAAACAAGTACATGGCCGGGGTTTCCCACCAATAGTGTGATATTACTTGTTATTCGTATGCAATGTTAAAATTAGCCACCGCGCTAAAATCACCTTTCTTGATTTTTCGTTCGCTAAGAGCATCCGGTTCAGCCATTACATAAGCCTGGAGAAAGATAACGTTGTTGCCATCGGTAATATCCTGCCCGCGACTTTGTTTATTTAACGCTAACGCAACACCATCTTGTGTCTCCAGGCCGATGGCGATACCACTGGCTTCACTACCACTGGCTGGAGCAAGCAGCCCAGGCAGGCTAATGCTCTCCGTGCCGCTGAACGTTACTTTTACTGTATTTCCTAATGTCGTATCACAGTCCATAAGGCGCAGCTGGAATGGCTTGCTGAGAGTGCGCGTATTCAAATACAGGTATTTATCGATTACTGAACCAAAATTAACTGCAATACTTTCATCTTCAGGAAGAAGCGTACAGGGTTCCGCCACCAGATTACCACTATAGGATACATTTACTGATGGTGCAGAGGCGGCCTGAGCTGTATTAATTGTTGCCAATACTAAGATAAATCCATAGCTTGCTTTTTTTAAATGCATTTCATTACTCCTACGGATATTCCAGCTGCAACATGGCGGACGAGATAAAATGTTCACCGGGTAAATCAGCTCCTTTCCGTTTTACGGGTGTTGCTACAAAGGTCAACGAAGTCTGGTCGGCCGAAACAGTAAGCGTCGTTCCCACGTTAAAATCCGTCAGAACGCCGTTAACCGACTGGCTACGTAAGTTAATGCCAAAGTCCGTAATATTGCTTTTCACTGCGGCATTATCAAAAGCTGTAACATCGCCGACGTATCGGACGACGACGTCTTGACCGTTACCCGAACATTGGTACATCATATTGAATGTCTGTGCGTAATTCTGGCCATCGATTTTATTAACACCTATTTCGTCAAAAGAGATTTCAATTGGCTGGCCATTATTTATTTCACAGGGGGGGTTCTCCATTAAGGTACCATGAAAAGTCATGTTATCATCAGCCATAACGGGAGAAGCCAACCATGCACTGACTATGCATAACACCAGGGCTACTAGCAAAATTTTTATCTTCATCTGTTTATCACCTTTCACTGGTACGCCACCATCAGAGTTGCGCCAGCATTAAACTCTCCACCCGTTAGCGTAGCCCCCGCCTTTTTTACCGGGACTGCCTGCAATACAGGTTTATCGGGATAGGTGAATTGTACCCAGTTATTAATGGTTAATGGCTGCCCGTTTGCCCGTAGCGCTATCCCAAAATCAGCGATGTTCGTTTGTAGTGCACTGGTATCGAAAAAGGTCTGATTTCCCATGACCATTAGTTTCATAGCGTTGGAGAACTTACCATTACATTCAAGACTGTAATCTACTAATCTTAGGTAATTGATGCCGTCTACGTTCTTCGTAATTACATTAGTACCGAAGTCCACGTCGATCGTTTTATCCCCGTTAATGATGCAGGGAGGAGGAGCGACCACGGTGACTTTTACCTGAACCGTCGACATAGCAGCACCCGCGCTAAAATTCCAAATAGACATAATTGAAACCAGTAAAGCTAAGGCAGCAGCAGCATGATTGTTTTTTATTTTCACAGGAATCTCCTCAGTTATAACTGAGCTGAAAATCTACCGCTGCGCGGTAAGCTCCGGCCACCAGGGGTGCCGGAGTTCGTTCAGCCGTCACGGTATAAGTCAGACTGTCCTGGCCTTGAGCAAGGAACAGGGGGACGCCACGACTCCCAAGCCGCACATCATGCCCGCTGCCGTCTAGCAAGCGCAGCCCAAGTCCGGAAACTCCATCTGCTCTGATTAGCTGAGGGTTGTCCATATCAGCGGGAGCAATGAAGCTAACGCTGACCGTCGGCTGTATAGCTGCCCAGTACCGGGCGCCAGTCCGTTCATCACGCTGACTGGCAGAGTTTCGTAAGCAGTCCGTTAGTCTCAGTTCGAAAGCAACTGGCGAAGCCCTTTCCCCAGGGGAACTTAGTTGTGCTGTACCGGCTTCTCCGAGCCAGATATCCTGACGTGCGCTATTCATCTCCAGCCGACAAGCGCTTTCAGTCAACACACCCTGTATATGCAAGGTGCCGTTAGCACCCTCTACCTCCCAGTTATCTGCCGCGTGTAGCGGCAGCAACGTCATCTGGATCGCGCACAACGTTATCGCTAACGCACCGATGTAACTGTAATAGCGAAAATCATTAAGCCAGCGATCTGAGTTTGCTTTTTTATTATTGTTTTCAGTCATTTTAGTTACCTCATGAAACACTAAGCTTTTTAATCGTTATGCACGATTTGTTTGGTTATGGCGCTTTTTTATTCTGAACAACCTGACAACTGCTTCCGCTACAGCTGAAACTCAGCTGTGGCCGCCCGCCGTAATCGTTAATGTAGGTCAGTACCGGTGTGGTACCTACACTCGCAGCACTGACTGTCAGCGGTGCGTTACTCATAGGTGGCACCATGAAAGGTTCAAATCCTTTCGCGCCGGCACCTGCGATCTTGTTGCTGGCATCCACGATAGTGACGTAGTAAGGCGTGGGATTGTTTACCACAAACTTGTCACCTTGCCTGGTCAGCGTCATCTGTTCCTGAGCCGGCGCTGCATTTTTTTGAATTGCAATCGCGGCGGGGCGGTAAAAGAGCTTGATACGCGTCTGTAGCGCTATCTGCAGCGTGTTGGGCTTATCGCTTTTAGGCGGTATTTCACGCAGGTTAAAGTAGTAAAGACTCTCTCGATCCTGTGGCAGTCGTTTAGTTAGCGGTAGGGCCTGGATTTTAATCTGGCTTGGCTTACCCGGTTCGATGCGCTGCACTGGTGGCAGGACCGTCATCGGTTCCTGGATTTTTTTGCCAGACTCATCTTCCAGCCAGCCTTGAGCCAGGTAAGGCAGCTGCTTATTCTGATTGCTGATATTTAGGCTGATCGATGATTGATCTCCGTTGAAAATAACTCGGGTACGGTCAAGAGCAATCGCGGCTTGAGCCTGCTGTGCAACTATTGAGAACATCCACGCTGCTGCCAGGGCCGTCGTCAAAATATATTTTTGTTTCATCGCTAATTTCTCATGTTTTATTAATGTGGTTCACCAGATACAATTCAGGTTTTAATCGAGCTTATGATTGAGCTGTTTTTTTTGTCATATTCTGCTTACTGTCATCTGTAACAAGGTTTCCGCTGCCATTACATGGCAGGGCAGTAGCAGATTGCTCTGCAAGTCTATTAATAGCGGAGCCGGTAGGTTTATTTCGCACTTTGCCGTACCATCCCAGTGCACCATCATGCGATCGCCTGCGTTAATTCCGCTCAGATATACGCTTCCGCCATCATTAACAATCCCTGTCTCCTGCTTACGACTGTTCAGGACAGTTGCCCCGAATGGTGGAGAACTACCGTCGGCCAGCTTAATAATGGCCATCGCTTTTTCTCCCGCGATTACACCAAATTTACGATAGCCGATCGCACCTTCAGTCAGCGTGGCCTGAACCACCGATTTAGTTGCCTCTGCGTTCTCACCTAGCTTGTTAAGGTCGATACTGGCCTTATTTCGGTAGTAGCTGCTGACATCTGCCACGACCACTTTGCCCCAGGCATTGGTATTTGATGTTGCACCATACCCACGTACTGGCACATCCGGCACTCCCTCGGTATCCAACAGCATACGTGTCCCACCCATCATGCCCGCACGGTGAAGCGCTCCGCCTTCTGGAGTAAGAGTCGCACCACCTTGAGCAGAGAATCCGACTGCGCTGTAACGCCCTTCCTGATAGCTCGCGTTAGCACTTAATCGCGCCATATCACCGTCGTGATTATAGTAACCACTCACATTAGCTCCGCTACGAGACGTTCCCGTAGACAGTTGGTAATTGTTGTTTTCATCAATGCGGTCGTAATAACCCACTCTGTGAGTGATATCTTTCCGATCAACGGTGGCGTTGTAACTGACGTTGCCATTGTTACCCCACGGCATTGACAGCGATAGATACATACCGTCATCATCACTACCGTTGTAACGGTTACGATAAGCCGACAGTGACATGCTAAGATTCTTAAAGCGGCCGATATCAAAATAGCGTGATAGTGTCATGTTGTAGCGATCGTTAGCCGGGCGATCCCAGTACGTTTGATGGCTGTAATTCAGATATGCACTTAGCCCTAAATCACGAAACTGCTTATTGAAAGAGAGCGTGTACATTTCCTTACTGCCACCAACCCGGTAACCGTTATTATGCGCGTCGAGGTATTCGCTCATGCTCATAAAATCCTCTTCCGAGAAACGGTAGCCTGCAAAAGTTACCTGACTGTCGATCTCTTCGAAGGTCTTTGAATAGCTGACCCGATAAGATCCGCCGCTAAGCGTCTCCGCTTCTCCTGGCAGTTTTGCCCGCGACTGCGTGGCATCAAACGACAACGCACCTAAGATCATCAGATCGCGACCTATACCGACTGAAAGGGCGTTGTAATCGCCCCCAAACAGGGCCCCACCGTATAACGACCAGCCGTTGCTTATTCCCCAGGAAAATTCACTGGTACTAAACACTGGACCGTTTGAGCGGTGCGCAATGTCAGATGGTTTTCCGGCGGCGAACTTAAAGCGCACCGAACCCGGTCGCGTCAGGTATGGAATGTTGGCAGTATTCATAGTGAACTCCTGCACGCTGCCATCTTGTTCTTCTACCCGCACGACCAACTCGCCCGAGACCGCATCGTTAATGTCCTGGATGCGGAATGGCCCTGCAGCAACCTGAGTTTCATATAAAATCCGCCCCTGCTGGCTAATGACCACTTTGGCGTTAGTTTTCGCTATGCCGACAACTTCCGGGGCATAACCTCGCAGGTTAGGCGGTAGCATATTGTCGTCCGATACCAGGCTTGCGCCAGTAAAGCGGAAGCTGTCGAACATACCGGAATCAAGATAACTTTCTCCAATGGTCAGCTTGGATCGCAGAGCAGGAAGGGCTCGATAAGCATAATATCGGCTCCAGTCCAGTCTTTTAGTCGCTGCCTGGCCGCTTCCGGCCTGATGGTCGACATTACCTTGCCAATCCGCGCGTAGCCTCCATGCCCCCACGTTTGCTCCTGCGGTTCCGGCACCACTCAGGGAATAATTTTGGTTGCCATTAAGCTGTTGACGCTGTGTTTGAGCATTAACGTTGTAGTCAAAAATTATTCCTGGAATTCCTTCATCCCAGCGAGAAGGTGGATCCCAGTCCGGCGAGGAATACTCCAGATATGCCTGTGGAATACTCAGGTATAAGGAGGACGTCGCAAGATCAGGGCGCACTTCCATCCCCTTCAAGCTATCAACATTTAAACATCCACCTTGATGCCACCAGAGCAGATCTTGAGCTACATCGGGCTTTAAACCAAGCAGGCCAACCAGCTCTGGTGACAAACAGGCACGACTTCCTTTGGGATCATTTTCCGGTGGAAAAAAATTGACGACCTGCTCAGGAATGTCATCTTTATTGATGTGTATAGCCATGGTGTAGGCTCCTGGCATAATATACCCACCGCGAGAAAACTGACTCAGGTCAATATTGCTCCGGTCGTTAACGTCCAGCACATCAATGTTGAATTCAATCGTTTCTGCAGCCCAAATTGAGGAACTCCCAATAGCCAAAGAAATGCTCAACCCCAATGCATTAAGACGAAAGATTTTCCTCGTTGTGGATAATAACCCAACCATAAAACCAGACCTTTAAAATGAAGAGCAACAGTTATTGTTACAATCAATTCCCGGCGTTCAATAATAAGCCATTTTTAACCGTATTGATGATTTGTATCTACCAGAAACTAAGAGCTGCTTGTTGGAAACAAGCCTCATTGTATAATCCAACTTCATGCTTCCATGGCTTATTTCTCGCATAGGCATGGCTTCGCCAGGGATCGCACTGTTCCCTTGGGAATCTTTTATTTCAAGTGCGATTCCTTTAGCATCCCCATCTATCCCAAAAAACTTACCGTCTACATTGCCGTCGAAGGTTACCTGGAAATACTGCCAGCCAGGTAAACTCGAGTGAGGGCGTGTAAGCTCACAGTTAATCAACTTGATACTAAATGGTTTTGATCTCCCAAAACCCTCCTGAATTATCTCACCAGTTGGCACTGTATCCATATCAATAGTCTGGTCGCGACTTTCTGATGAAATAGCACATGCACTATCAATAATAGCTCCTTCCATATTGACAATGCCCCATCCTGAGAAAGTGGCAGAGGCTTGCGACACAGAAAAAAACGAAGCCAGTATTATCAACAATGAAGGAGGCACTACCCAATAATGATGTTGAGTCATAACCTTGATAACCATTTGAGTCATTTATAAAGCATGCGGAATTTTCCGCATGCTTGAATATTGCTACATCAAAAAATATTACTGATAGGCCATGGTGAAGTCGGCCACGCTGGTGAAGTCACCAGGGATAACAGCTTCGGATGCATTATCACCCTGCAGATAAGCTCGGAAACGCAGGATGTTTTTACCTTCAATAACCTTCTGAGTTGAAGTTGCTTCACCCATTTTGATGAGTTTACCAGCAGTATCGGTCAGTGCGATGCTTGCACCTTTGGCTGCGCCGTTGATAGCCAGGCGACCGCTTTCATTTTCAACACCAGTAAAGGTTACAGAAACATTCTCTTTACCTTCTTCAATTTCGCAGTTTTCCAGTAAAATCTGGAATTCTTTTGGTGTAGACTGGCCACCGTTCTTCAGGGCAACTTTAGAAACCTGGCCGAGGTTAACAGTCTGGTCAACAGACTCAGGGTTGATTGAGCAAGGAGCGTCAATGATAGAACCTTCAAAGTTAACTACACCCTGACCCTGATTGGCCGCATGAGCCACAGAGGATGCACCGAAAGCAATTACTGCTGCCATCATGATTTTGTTCAGTTTCATTTTTATCTCCAAATTTTTTAAGGTTAGCTTTTCTACGCACTCTCTATTTACGTAGTAGTCACAACAGCCTGGTGAACATTGCATTACATACGTCTCTGTTCTGTTGTTGCGATAGGACATACTTTATCGGAGAACGGCATTGGTGGTTATTTGTATTGCAAAATAGACAAAAAACAGATTTTTGTGCTATTCTACTATCTCAGTACAGTTTTATTTAGAGTTAAAAAAAGGTTTGTCAGCATCGTCAAAGATGCATTTTCTGGCTTTGTTAATGAAAAAAATTATATATTTTTAATAAAAAT", "alphabet": "DNA"}, "features": [{"location": "[303:843](-)", "type": "CDS", "id": "<unknown id>", "qualifiers": {"locus_tag": ["ctg161_1"], "transl_table": ["11"], "translation": ["MHLKKASYGFILVLATINTAQAASAPSVNVSYSGNLVAEPCTLLPEDESIAVNFGSVIDKYLYLNTRTLSKPFQLRLMDCDTTLGNTVKVTFSGTESISLPGLLAPASGSEASGIAIGLETQDGVALALNKQSRGQDITDGNNVIFLQAYVMAEPDALSERKIKKGDFSAVANFNIAYE"]}}, {"location": "[853:1357](-)", "type": "CDS", "id": "<unknown id>", "qualifiers": {"locus_tag": ["ctg161_2"], "transl_table": ["11"], "translation": ["MKIKILLVALVLCIVSAWLASPVMADDNMTFHGTLMENPPCEINNGQPIEISFDEIGVNKIDGQNYAQTFNMMYQCSGNGQDVVVRYVGDVTAFDNAAVKSNITDFGINLRSQSVNGVLTDFNVGTTLTVSADQTSLTFVATPVKRKGADLPGEHFISSAMLQLEYP"]}}, {"location": "[1371:1875](-)", "type": "CDS", "id": "<unknown id>", "qualifiers": {"locus_tag": ["ctg161_3"], "transl_table": ["11"], "translation": ["VKIKNNHAAAALALLVSIMSIWNFSAGAAMSTVQVKVTVVAPPPCIINGDKTIDVDFGTNVITKNVDGINYLRLVDYSLECNGKFSNAMKLMVMGNQTFFDTSALQTNIADFGIALRANGQPLTINNWVQFTYPDKPVLQAVPVKKAGATLTGGEFNAGATLMVAYQ"]}}, {"location": "[1885:2530](-)", "type": "CDS", "id": "<unknown id>", "qualifiers": {"locus_tag": ["ctg161_4"], "transl_table": ["11"], "translation": ["MTENNNKKANSDRWLNDFRYYSYIGALAITLCAIQMTLLPLHAADNWEVEGANGTLHIQGVLTESACRLEMNSARQDIWLGEAGTAQLSSPGERASPVAFELRLTDCLRNSASQRDERTGARYWAAIQPTVSVSFIAPADMDNPQLIRADGVSGLGLRLLDGSGHDVRLGSRGVPLFLAQGQDSLTYTVTAERTPAPLVAGAYRAAVDFQLSYN"]}}, {"location": "[2585:3338](-)", "type": "CDS", "id": "<unknown id>", "qualifiers": {"locus_tag": ["ctg161_5"], "transl_table": ["11"], "translation": ["MKQKYILTTALAAAWMFSIVAQQAQAAIALDRTRVIFNGDQSSISLNISNQNKQLPYLAQGWLEDESGKKIQEPMTVLPPVQRIEPGKPSQIKIQALPLTKRLPQDRESLYYFNLREIPPKSDKPNTLQIALQTRIKLFYRPAAIAIQKNAAPAQEQMTLTRQGDKFVVNNPTPYYVTIVDASNKIAGAGAKGFEPFMVPPMSNAPLTVSAASVGTTPVLTYINDYGGRPQLSFSCSGSSCQVVQNKKAP"]}}, {"location": "[3422:5972](-)", "type": "CDS", "id": "<unknown id>", "qualifiers": {"locus_tag": ["ctg161_6"], "transl_table": ["11"], "translation": ["MVGLLSTTRKIFRLNALGLSISLAIGSSSIWAAETIEFNIDVLDVNDRSNIDLSQFSRGGYIMPGAYTMAIHINKDDIPEQVVNFFPPENDPKGSRACLSPELVGLLGLKPDVAQDLLWWHQGGCLNVDSLKGMEVRPDLATSSLYLSIPQAYLEYSSPDWDPPSRWDEGIPGIIFDYNVNAQTQRQQLNGNQNYSLSGAGTAGANVGAWRLRADWQGNVDHQAGSGQAATKRLDWSRYYAYRALPALRSKLTIGESYLDSGMFDSFRFTGASLVSDDNMLPPNLRGYAPEVVGIAKTNAKVVISQQGRILYETQVAAGPFRIQDINDAVSGELVVRVEEQDGSVQEFTMNTANIPYLTRPGSVRFKFAAGKPSDIAHRSNGPVFSTSEFSWGISNGWSLYGGALFGGDYNALSVGIGRDLMILGALSFDATQSRAKLPGEAETLSGGSYRVSYSKTFEEIDSQVTFAGYRFSEEDFMSMSEYLDAHNNGYRVGGSKEMYTLSFNKQFRDLGLSAYLNYSHQTYWDRPANDRYNMTLSRYFDIGRFKNLSMSLSAYRNRYNGSDDDGMYLSLSMPWGNNGNVSYNATVDRKDITHRVGYYDRIDENNNYQLSTGTSRSGANVSGYYNHDGDMARLSANASYQEGRYSAVGFSAQGGATLTPEGGALHRAGMMGGTRMLLDTEGVPDVPVRGYGATSNTNAWGKVVVADVSSYYRNKASIDLNKLGENAEATKSVVQATLTEGAIGYRKFGVIAGEKAMAIIKLADGSSPPFGATVLNSRKQETGIVNDGGSVYLSGINAGDRMMVHWDGTAKCEINLPAPLLIDLQSNLLLPCHVMAAETLLQMTVSRI"]}}, {"location": "[6029:6602](-)", "type": "CDS", "id": "<unknown id>", "qualifiers": {"locus_tag": ["ctg161_7"], "transl_table": ["11"], "translation": ["MTQMVIKVMTQHHYWVVPPSLLIILASFFSVSQASATFSGWGIVNMEGAIIDSACAISSESRDQTIDMDTVPTGEIIQEGFGRSKPFSIKLINCELTRPHSSLPGWQYFQVTFDGNVDGKFFGIDGDAKGIALEIKDSQGNSAIPGEAMPMREISHGSMKLDYTMRLVSNKQLLVSGRYKSSIRLKMAYY"]}}, {"location": "[6656:7178](-)", "type": "CDS", "id": "<unknown id>", "qualifiers": {"locus_tag": ["ctg161_8"], "transl_table": ["11"], "translation": ["MKLNKIMMAAVIAFGASSVAHAANQGQGVVNFEGSIIDAPCSINPESVDQTVNLGQVSKVALKNGGQSTPKEFQILLENCEIEEGKENVSVTFTGVENESGRLAINGAAKGASIALTDTAGKLIKMGEATSTQKVIEGKNILRFRAYLQGDNASEAVIPGDFTSVADFTMAYQ"]}}], "name": "gnlXLLPAJBFE_161", "description": "gnl|X|LLPAJBFE_161", "dbxrefs": [], "annotations": {"molecule_type": "DNA", "references": []}, "letter_annotations": {}, "areas": [], "original_id": "gnl|X|LLPAJBFE_161", "modules": {"antismash.detection.hmm_detection": {"record_id": "gnlXLLPAJBFE_161", "schema_version": 2, "enabled_types": ["T1PKS", "T2PKS", "T3PKS", "transAT-PKS", "hglE-KS", "prodigiosin", "PpyS-KS", "arylpolyene", "resorcinol", "ladderane", "PUFA", "NRPS", "CDPS", "RCDPS", "thioamide-NRP", "NAPAA", "mycosporine-like", "terpene", "lanthipeptide-class-i", "lanthipeptide-class-ii", "lanthipeptide-class-iii", "lanthipeptide-class-iv", "lanthipeptide-class-v", "lipolanthine", "thiopeptide", "thioamitides", "linaridin", "cyanobactin", "glycocin", "LAP", "lassopeptide", "sactipeptide", "bottromycin", "microviridin", "proteusin", "ranthipeptide", "redox-cofactor", "epipeptide", "cyclic-lactone-autoinducer", "spliceotide", "RaS-RiPP", "fungal-RiPP", "blactam", "2dos", "amglyccycl", "aminocoumarin", "NI-siderophore", "ectoine", "NAGGN", "butyrolactone", "indole", "nucleoside", "phosphoglycolipid", "melanin", "oligosaccharide", "furan", "hserlactone", "phenazine", "phosphonate", "guanidinotides", "other", "acyl_amino_acids", "PBDE", "betalactone", "tropodithietic-acid", "pyrrolidine", "crocagin", "NRP-metallophore", "methanobactin", "opine-like-metallophore", "aminopolycarboxylic-acid", "NRPS-like", "PKS-like", "transAT-PKS-like", "RiPP-like", "RRE-containing", "fungal-RiPP-like", "phosphonate-like"], "rule_results": {"schema_version": 4, "tool": "rule-based-clusters", "cds_by_protocluster": [], "outside_protoclusters": [], "multipliers": {"cutoff": 1.0, "neighbourhood": 1.0}}, "strictness": "relaxed"}}}, {"id": "gnlXLLPAJBFE_162", "seq": {"data": "CGGCAAGCGCCGGGCAGGGCGCTACGCACAGCAGAGCCGCCGCCTGAATTTTTGTCAGTAGCTTCATGATTTACCTGCGGGTCAGGAGCTGACCGGATAGAAAAAAGGGGGTGCCGCCTGCGCGGCCGTTTCAGGATGTCTCAGCGGTCGCAGGGGAGGACTAAGAGCGTCTCACTGACCTGCGGCAGCGCAGGTCAGGTTGATGACGAAATCGACCGCGGTCTTGATTAAAGCCAGAAAGCAGATGCTGCTCGTTAACGCCAGCGCGGCCAGAATGCCCCAGTCTGCAACGTGCAGATCACCGGCATGGACGGCTTCCATCAGGGGTTGCGCAAGCAACCTGCAGAGGCACATAAGGAACAGTAATCCGCCTGCGCGGGCGCCAGAGATGAGTAAGTCAGTCATGATAATGTGTGTTCCTGAACGTGCCGGCGCTCTCCGGCGGAGGAATGGCCGCCCGGTGAGGGCGGCATCTGAAAGGAGGTTACTTCACGTAGTGCCACACGTGCTTTGGCACGCGGTCAAACAGCTTACCTGCGGCGAACTCCGCCTTGCGGTGGTCATAGGCCTGCGTCATGGCACACTCCTCCTCAGGGTCTCCGGTATAGCTCAGGTGCTCATAAACCTTCTCCAGCGTGTCCAGATTGTGGTATCGCCGGAACTTCAGCAGCCATTCGGTGCGGGTCATCAGTATTCAATCCGTTCGTAAATCATCAGCAAGGAGGCCGGTAGTGTGGGATCCAGCCATAACAAAACAGTCATTTGTCTGTTTAATATCACTTTTTCGATTTAAGGCGTTTATATTCAGCGGCAAATTTTTCGACACCCGCTGCGGAAAACATCAGCTGACTTCCGTAAGATTTCACCGCCACCGGCAGAGGAATGCCTCTGAGAGATTTTCCATTACAGGCGGCCTGCCATAGCGCCAGCGGCGCAATGCCGGCCTGACGGGCGAATGCATCCAGCGATACCAGTTGCTCACCGGCGTCTGGGACGGGTGATTCAGATGGACGCGTCTCCCACAGCTTTAAGAAGCCGACCGCCTCATCCTGCAGGAACATAATTGCAGCGCCCCGCACCTGTTGCCTGGCGGGAAGGGGGAGCCCTTCCAGCTTCCCGTCCGTCCGTACCGCATGCAGCAGGTCTCCCGGGCGGATGCCGAGCATGTCGGCAAAGAGATCCAGCCGGATATACATATTTTACCTCTTTGTGGTGTTTGTAAGGCAGTCCATCGCAGGTACCGGGCATATATGCCCGACTACCGGGATTAATACACGATGAAAGAGTATAGGTTCCACATGGTGGACGGTCAGACCGGCATGCCAGTATCACGTGAAGTAATAATATTTCAGGTGATCGGCAAACAACACCAGCCTTAAATCAGGATCGCCCTGAACGCGCTTCCTGTTTCGCGCGAGTCAGTTTCTCTGGAGCAGCCCGCCGGTCAGCACACGACGGCACCAGTGCGTTTCCTGAAGGTAGGCCTGAAAACTCCCGTTCTCTGACGCCGACACCCGCTTTTCTTTCAGTTGCCACAGCCGGTAGTCCGACGCCAGCGCCTGCACAAACCCGGTCGCGCAAAGCAGCGCGAGCACCAGCGTGACGCAGCCCACGCGCACCCAGCCGGTGGCGCCGAGGCTGCTGCCCGCCGCCATAAGCATGAGAATAAAGCCCGCCACCGGCAGGCCGGTGAGCCACATCAGGCCCCACCAGATGCCGCGGCTGATGCGCAGGTTGCGCCCCAGCCGTTCGGGGGCCAGCCCGCTGTCCGCCACCGCCTGCGCCCAGTCTTCAGGGCGGTAGTCGCCGCGCCCGCGTCCCGCCGTCACCTCCCGCAGCCGCTGCCACAGCCGGGATACGTTGCGCCCGGCGTGGCGCGTGAAGCTCGCCACCTCCCATGCAGGCAGCACGACGTTCAGGGCTACCCACCCTGCACGCTTCGCCATGATGCGCGCGGATTTTTCGCCCCCTGCCGGGGCGGATGCGTCTTTCTCTTTCACTGCGGGCCTCCCTCTCTGGCCAGAACGGGGTCAACGCGCGAGAACGACACCCCGTGGAGCGCCGCCATCGCCTGCAGTGCGCCCGTCAGAAAACCGTACACGGACGTCAGCTCTTCGCTCTCCATGCAGCGGATGTCGGGCGTCAGGAAGATGACCTGCCCCGGCCGCTGGCGGAGCGTGCCGGGGCTGAACCCCGCCGCGCCCGTGAAGCTCTCCGCCACGTGGGGGTGGTGGAAGATTTCCATGCGGCTGCGGATGGCCATTGCCGATCGGCTCGCCCCCTCCTGCGTGAGCAGCGCGCGCGCCGCCTGCAGGGCCGGATGGTGAGGGTACTCGCGGGTCCAGCGGGCGAGGTTGCTCCAGAGGTCACCCGCCCAGAGCTGTCCGGCCAGCGCGCCGAGGCCGGCGGAATGTCCGGCAAAGTGCCCCGTGTCGTCGGCAAACGTCAGCAGGCAGCTCATCAGGCGGCGCGTCAGGTCGCTGTGCCCGCCCGGCGGGAAGAGCGCGCCGGCAAGCGCCGCGCTGCCGTCCGCCGCGCTGACGTGGCGCATCGCGCCCAGCACGTTCCAGACGTCGCCCTCCTGCGTCTGCCCGGGCGCCAGGCGCCACGCCTGCCAGAGGTTTTTCCAGCCCGGCGACTGCCAGAATTCGGCCCACAGCGCGCCGCAGGGGTCCAGCACCAGAACCGGGCCGCGGCCCGCCTCCAGCAGGGAGGAAAGCGCGCCGGCGTCCGGCGCGAAGGTAACGCTTGTGATCATTGAATTACTCCTGAAGGGTTACTGTGCGCTCACGCCGGCGCTCATCTGCACGGACAGCGCCTGCAGTTGCGGGGCATACTCGCCTTTTGCCGCCAGCGCCAGCCGCTGGCCGCTGAGGATGTTGGCCTGCCGCAGCTCGTTTTTGATGCCGAGCGCCAGCCAGTTGGCCAGGCTCTGCTGTCGCGCCATCTCGCGCGCCAGGTTGTCGCCGTCCATGGCCTGCAGGTCCGTGACCCACGCGGTGTTGGCGTAGCGGCGCCCGACCTCAAACGCCTCAAACTCGCGATCGCTCATCGTGCCGGTCGACTTCGCCTGCGCTGAGGCGGTCTGCTGAAAGTAGCTTTCCGCCGACGGTGCCTGCCGCGCTTCGGCAAGCGCCGCCTGCGTGGCGTCCTGCGGCTGGCTCGCCGCCACCATGTCCAGCTGCGGCTGCATCGCCGCGCTCTGCATGGCCCTGTACTGCGTGAGCAGGCCCTGATACTCCTGCCCGGTGGCGCTCTGTATTTCGCCCTTTCCCGGCGCACGCCCGGCGTCAAGCTTTGCCGAGTTGTTCACGTAGGCCATGGCCGCGTCCGTCTGCGCCTGGGTAAAGGTGAGTTCGGGATCCTTGCCCGCGGGGCCCGCCCCGTCGTAAAGCGATCGCGCCTCGGTGTCGCCGCCCGGAAGCCGGGACACCGACGGGCACAGCCCGGTGCCGCCGTAGAGCTTCGCCTCCTCCGCGGTGCAGTAGGCCGCGTGTATCAGCGCGCTGCGGTAGCCGCCCTGGCGGGGCGTGGTGGGCAGGCTCGCCAGCGTCTCGCGCACGGCCGCGCTCGACACCCCGCCGCCGCCGGCGAGCTTCGACGCCGCCGCCCGGGTGGCCTGACCGACCCGCCCCGCCGCCCCGGAGGCGGATTCGCTGCAGATGCTGTCGGGCACCGTATAGGACGCGCGCGTCTTCTCCAGCCTGTCCGCCTGGCGGTTAAAGTTCTCCGCTTCACGCTGGGTACGGGCGGCCTCGGTGACGGCCGTGGTAACCTTATCGGCATTCTGAACGACGGCCGTACCGGTTTCCTGCTCCGCCGCGAGTATTTCCGCAAGCGTCGTCTGCAGGGGCATTATCTGTTTTGAGATAGCCTCTGCCGGAACGCTGCTGGTGACCTCGACCGGTAAGGCGAGGGCATCGGGCGCCAGCGCCGCCAGCACGCAGGCCGCGAGCAGCCGGCGCCCTGCGGGACGCCGGTGTGTGGATGACTGCATATCAGCACTCCTGAAGGTCAGAGGTCGTACCCCTGTTGATTGATAAGCTCGGTGGCAAGGGCGCGGATGACGCTCTCGCCCCCCGTCTCGCCGGCGGTGCGCTGGCGGTGCGCGATGACCTTTTCGGCGCTGCCGTTCGGGAAAAAGCGGCCGAGAATGCGCCGGGCCGTTTCGGCCCCGACGTCGGCCTCCAGCATGCGGCGCAGCGACATGTCGACCGGCGTGGTGCTGTGGCCCCACAGCTCCTCCGGGCCCACCGTGTTTTTCATGATGTGGGCGATGGTGCTGCCCCCTTTAATGCGGAAGATGCCGAGGAACGGCACGCCGCTGCCGTCGGCCGACGGCCCGCTGCCCATGCGGTCAAAGCGGTCCAGCGTCACGTCCGGCACCTTAAAGCGCTCTTTGAGAAGCCGGCGATCCTCCGGGTCGACGCCGACCATATAGACGTTGTTCGCGGACTGGCGCAGCGCTTCGGGCATGTCGCGGAAGTACTGCGAGGACAGCACGGTGCGCACGCCAAACTTGCGCTCCTCGCGGTTCTCGGTCTCGAGCATCGGGAAAATGAAGGGCACGCCCTTGGCATTGTGCAGCTCGTCGTACCTCCTGGTTTTGACCTCCTCGTCCAGTTGCTGAACACGGGCGCGGTGCGTGGGGTGCCAGCGCTTATGCAACGCCGGAAAGAACTCGTCCTGATACTGCGGCAGCACGAAGTCGCCGCCCGCGATGTGCCCGGCGAACAGGTACATCATGCCGGTCTGCAGGTAACCCGCCCTCGACTTGTCGCCGGCGACGTACTGAATATGGCACTGTTGCAAAGTTAGTGGTGAGGTAGCCTTTCGTGTTATTGAAAGGTCTTATCTTTCAAAGACTCTGCTTACCAGACGCATCTCGCCCAGGGGATGCCCAAAATAAAATGATTCTGCCTGACCTTTCCGTAGCGCACGCATCACTTCAATCCCTTTGATTGTGGCATAAGCCGTCTTCATTGATTTGAAGCCCAGTGTGGCGTTGATTATCCGTTTCAGTTTGCCATGATCGCACTCGATTATATTATTCCGGTACTTTATCTGCCGGTGATGCACATGCTGCGGACATTTACCTTCCCGCTTCAGCAATGCCAGCGCCCGTCCATACGTCGGGGCTTTATCCGTGTTGATCAACCGTGGAATTTGACGGCGCTTCGTATTGTTCAGAAGTTTACCCATAAAGCGATATGCGGCTTTAGTGTTACGGCGTTAAGACAGGTAAAAGTCGATGGTGCAGCCCCTGCTGTCGACGGCGCGGTACAGATAAGCCCAGCGTGCATTGACCTTCACGTAGGTTTCATCGAGATGCCATGAGCCAAAACCGGAAGGCTGACACCAGTACCAGCGCAACCGTTTTTCCATCTCAGGTGCATAGCGCTGAACCCAGCGATAAATCGTGGTGTGATCGACATTAACCCCTCGCTCAGCCAGCATCTCCTGCAGCTCACGATAACTGATGCCATATTTGCAGTACCAGCGGACGGCCCACAGGATAATATGACGCTCAAAATGCCGACCTTTGAATGGGTTCATGTGCTGCTCCTTCAACTAAACAGTAGCATCAGTTTACCATCACCAGATCTTTGCAACAGTTCACGGTCACCGCACCAGACCTGGTCTGGTGAGGTGACCGTGAACTGGCGGTTGAGATGGTTGGGTCTCTCAACATGTTCGTTGCCGCCGCGTTTGTATTTGTGCGCCAGTACCTGGCAACTGGCGATGTCCAGCTCTTTCATCGGCTTACCGGCCAGCCAGCGGCCCATTTTTACACCAGAGTCCATGGTGACGATGGAAGCGATGCTTCGGGCATCGGCAGAGCCGCCGCTGGCGTTCCAGGCCACCATAACCTGGCTGCGTTTAGCCACGCGCTCACCGTCGGGCTCATTGGCCGAAGCCTGCCAGTGCCTGTAGCTGCTGCGATGAACTTCAAAAGTCTGGCACAACGCGGAAACCGGATACCGCGCTCTCAGCCTGTCGACTACCGTGAACCGTTGAGTGAGTCCGACATTAAGAGAGCCGTAGCCTTTTTTAGGATTTCATTCTCCATTTCAAGACGTTGGATTTTTTCTTCATTTCACGCAAATCGAGCTGCTCTGGCGTCAGAGGAAGTCCGGCAGGCGTTTTACCCTGGCGCTCGAGTTTCAGCTTATTAACCCAGCGGGTAATAGCTGAATGGCTGACATTAACCGCCTCAGCGGCCTTTACGTAGGTATAGCCGTGGTCGACAACCAGCTTTGCTGCTTCGAGCTTAAATTCTGCCGTGAAATGTTTAGCCATTTGATCACCTGTCGTGTTGTTGAGGTGAGCATATCACCTCCGATCAGGTGGCCAGTATCCGTGTGCCACTACATTATTACATAACGCTTCCTGAGCATTCAGCACGGCATCCCGCTTTTCATTGAGCCGGGTTGCAGCATAGATATCTATATTCAGCTTCTGAGATTCCCGGTCTGCCAGCTCGCGGTAGCACAGCCCTTCCAGATTAAATGTGCATTTTGACTGAGGCATCAGGGCAAATCCCTTTCCCCGCGCTATGTGGGTGAGCATGACGAGCGAGTCATCCGGCTCTTTAACCCTTTTAAGGGAGAAGTTAAGCAAATCAAAATAGCTTTCACATTTGTCATAGAACGACGGGTTGGCGCTTCTTGCAAACCAGAAGAGCGGTAAGTCACTGACGTCTTCCAGCGATACTTTTTCTATAAGGCTTGCAGGATGCATGGCCGGCATTGCTATCAGCAGAGGCTCGCGGCAGACCCAGCGATACTGAATGATATCTTCATGCCTGGTACCCTTTTCTCCGGTAAGCACGAGGTCAAACGTGTTTTTCGACAGGCACTGAATCAGTTGTGCGGACGTCAGATACGGTGTTTCAACATCGTCACCAGCATCCAGCGTACAAAGCCACTTGTTAAGTGGTTCGATCAGTTCAAAATTCAAGGTCCGGGTAAGTCCGATGCGCAGGCTCTTTTCTGTTGAAAGTGAATCTGTTTTCAGCTCACTGAGCCCCTGAAGGATCTTTTCTGCTTTTAACACCAGCAAGCGGCCTGCTTCTGTCAGACTAACATCGTGTGTATTGCGGCTGAACAGCTGCTGACCAAGAACGTCTTCCAGACACTTAATCTGACGGGTTAGCGGAGGCTGGGTCATTCTGAGCCGTTCGGCCGCTCTGCGAAAGTTCAGCTCATGAGCCACGGCAAGAAAACACTGAAGCTGTTTGACGCTGGGAAGGTTGTTGCTGATAAGGGGCCCTGCAATAGCCATAGACTCTATCCTGCCAGTTAAAACTTAATTCTATCTTTTCTTTACTCACAGACATTACACGAAAAGTGGTAATGCTCCCAACTTGCTGATTTAGAGTATGATGGTGTTTTTGAGGTGCTCCTGTGGCTTCCATCTCTGTCTGTTGTCCCTCCTGCTCCGCTACTGAAGGCGTGGTGCGCAACGGCAAAAGTACTGCCGGGCATCAGCGTTATCTCTGCTCTCACTGCCGTAAAACATGGCAGCTTCAGTTCACTTACACCGCCTCGCAGCCCGGTACACATCAAAAAATCATTGATATGGCCATGA", "alphabet": "DNA"}, "features": [{"location": "[1:67](-)", "type": "CDS", "id": "<unknown id>", "qualifiers": {"locus_tag": ["ctg162_1"], "transl_table": ["11"], "translation": ["MKLLTKIQAAALLCVAPCPALA"]}}, {"location": "[171:405](-)", "type": "CDS", "id": "<unknown id>", "qualifiers": {"locus_tag": ["ctg162_2"], "transl_table": ["11"], "translation": ["MTDLLISGARAGGLLFLMCLCRLLAQPLMEAVHAGDLHVADWGILAALALTSSICFLALIKTAVDFVINLTCAAAGQ"]}}, {"location": "[484:688](-)", "type": "CDS", "id": "<unknown id>", "qualifiers": {"locus_tag": ["ctg162_3"], "transl_table": ["11"], "translation": ["MTRTEWLLKFRRYHNLDTLEKVYEHLSYTGDPEEECAMTQAYDHRKAEFAAGKLFDRVPKHVWHYVK"]}}, {"location": "[776:1196](-)", "type": "CDS", "id": "<unknown id>", "qualifiers": {"locus_tag": ["ctg162_4"], "transl_table": ["11"], "translation": ["MYIRLDLFADMLGIRPGDLLHAVRTDGKLEGLPLPARQQVRGAAIMFLQDEAVGFLKLWETRPSESPVPDAGEQLVSLDAFARQAGIAPLALWQAACNGKSLRGIPLPVAVKSYGSQLMFSAAGVEKFAAEYKRLKSKK"]}}, {"location": "[1418:2000](-)", "type": "CDS", "id": "<unknown id>", "qualifiers": {"locus_tag": ["ctg162_5"], "transl_table": ["11"], "translation": ["VKEKDASAPAGGEKSARIMAKRAGWVALNVVLPAWEVASFTRHAGRNVSRLWQRLREVTAGRGRGDYRPEDWAQAVADSGLAPERLGRNLRISRGIWWGLMWLTGLPVAGFILMLMAAGSSLGATGWVRVGCVTLVLALLCATGFVQALASDYRLWQLKEKRVSASENGSFQAYLQETHWCRRVLTGGLLQRN"]}}, {"location": "[1996:2758](-)", "type": "CDS", "id": "<unknown id>", "qualifiers": {"locus_tag": ["ctg162_6"], "transl_table": ["11"], "translation": ["MITSVTFAPDAGALSSLLEAGRGPVLVLDPCGALWAEFWQSPGWKNLWQAWRLAPGQTQEGDVWNVLGAMRHVSAADGSAALAGALFPPGGHSDLTRRLMSCLLTFADDTGHFAGHSAGLGALAGQLWAGDLWSNLARWTREYPHHPALQAARALLTQEGASRSAMAIRSRMEIFHHPHVAESFTGAAGFSPGTLRQRPGQVIFLTPDIRCMESEELTSVYGFLTGALQAMAALHGVSFSRVDPVLAREGGPQ"]}}, {"location": "[2776:3997](-)", "type": "CDS", "id": "<unknown id>", "qualifiers": {"locus_tag": ["ctg162_7"], "transl_table": ["11"], "translation": ["MQSSTHRRPAGRRLLAACVLAALAPDALALPVEVTSSVPAEAISKQIMPLQTTLAEILAAEQETGTAVVQNADKVTTAVTEAARTQREAENFNRQADRLEKTRASYTVPDSICSESASGAAGRVGQATRAAASKLAGGGGVSSAAVRETLASLPTTPRQGGYRSALIHAAYCTAEEAKLYGGTGLCPSVSRLPGGDTEARSLYDGAGPAGKDPELTFTQAQTDAAMAYVNNSAKLDAGRAPGKGEIQSATGQEYQGLLTQYRAMQSAAMQPQLDMVAASQPQDATQAALAEARQAPSAESYFQQTASAQAKSTGTMSDREFEAFEVGRRYANTAWVTDLQAMDGDNLAREMARQQSLANWLALGIKNELRQANILSGQRLALAAKGEYAPQLQALSVQMSAGVSAQ"]}}, {"location": "[4014:4812](-)", "type": "CDS", "id": "<unknown id>", "qualifiers": {"locus_tag": ["ctg162_8"], "transl_table": ["11"], "translation": ["LQQCHIQYVAGDKSRAGYLQTGMMYLFAGHIAGGDFVLPQYQDEFFPALHKRWHPTHRARVQQLDEEVKTRRYDELHNAKGVPFIFPMLETENREERKFGVRTVLSSQYFRDMPEALRQSANNVYMVGVDPEDRRLLKERFKVPDVTLDRFDRMGSGPSADGSGVPFLGIFRIKGGSTIAHIMKNTVGPEELWGHSTTPVDMSLRRMLEADVGAETARRILGRFFPNGSAEKVIAHRQRTAGETGGESVIRALATELINQQGYDL"]}}, {"location": "[4851:5202](-)", "type": "CDS", "id": "<unknown id>", "qualifiers": {"locus_tag": ["ctg162_9"], "transl_table": ["11"], "translation": ["MGKLLNNTKRRQIPRLINTDKAPTYGRALALLKREGKCPQHVHHRQIKYRNNIIECDHGKLKRIINATLGFKSMKTAYATIKGIEVMRALRKGQAESFYFGHPLGEMRLVSRVFER"]}}, {"location": "[5232:5556](-)", "type": "CDS", "id": "<unknown id>", "qualifiers": {"locus_tag": ["ctg162_10"], "transl_table": ["11"], "translation": ["MNPFKGRHFERHIILWAVRWYCKYGISYRELQEMLAERGVNVDHTTIYRWVQRYAPEMEKRLRWYWCQPSGFGSWHLDETYVKVNARWAYLYRAVDSRGCTIDFYLS"]}}, {"location": "[5567:5966](-)", "type": "CDS", "id": "<unknown id>", "qualifiers": {"locus_tag": ["ctg162_11"], "transl_table": ["11"], "translation": ["LCQTFEVHRSSYRHWQASANEPDGERVAKRSQVMVAWNASGGSADARSIASIVTMDSGVKMGRWLAGKPMKELDIASCQVLAHKYKRGGNEHVERPNHLNRQFTVTSPDQVWCGDRELLQRSGDGKLMLLFS"]}}, {"location": "[6051:6300](-)", "type": "CDS", "id": "<unknown id>", "qualifiers": {"locus_tag": ["ctg162_12"], "transl_table": ["11"], "translation": ["MAKHFTAEFKLEAAKLVVDHGYTYVKAAEAVNVSHSAITRWVNKLKLERQGKTPAGLPLTPEQLDLREMKKKSNVLKWRMKS"]}}, {"location": "[6333:7284](-)", "type": "CDS", "id": "<unknown id>", "qualifiers": {"locus_tag": ["ctg162_13"], "transl_table": ["11"], "translation": ["MAIAGPLISNNLPSVKQLQCFLAVAHELNFRRAAERLRMTQPPLTRQIKCLEDVLGQQLFSRNTHDVSLTEAGRLLVLKAEKILQGLSELKTDSLSTEKSLRIGLTRTLNFELIEPLNKWLCTLDAGDDVETPYLTSAQLIQCLSKNTFDLVLTGEKGTRHEDIIQYRWVCREPLLIAMPAMHPASLIEKVSLEDVSDLPLFWFARSANPSFYDKCESYFDLLNFSLKRVKEPDDSLVMLTHIARGKGFALMPQSKCTFNLEGLCYRELADRESQKLNIDIYAATRLNEKRDAVLNAQEALCNNVVAHGYWPPDRR"]}}], "name": "gnlXLLPAJBFE_162", "description": "gnl|X|LLPAJBFE_162", "dbxrefs": [], "annotations": {"molecule_type": "DNA", "references": []}, "letter_annotations": {}, "areas": [], "original_id": "gnl|X|LLPAJBFE_162", "modules": {"antismash.detection.hmm_detection": {"record_id": "gnlXLLPAJBFE_162", "schema_version": 2, "enabled_types": ["T1PKS", "T2PKS", "T3PKS", "transAT-PKS", "hglE-KS", "prodigiosin", "PpyS-KS", "arylpolyene", "resorcinol", "ladderane", "PUFA", "NRPS", "CDPS", "RCDPS", "thioamide-NRP", "NAPAA", "mycosporine-like", "terpene", "lanthipeptide-class-i", "lanthipeptide-class-ii", "lanthipeptide-class-iii", "lanthipeptide-class-iv", "lanthipeptide-class-v", "lipolanthine", "thiopeptide", "thioamitides", "linaridin", "cyanobactin", "glycocin", "LAP", "lassopeptide", "sactipeptide", "bottromycin", "microviridin", "proteusin", "ranthipeptide", "redox-cofactor", "epipeptide", "cyclic-lactone-autoinducer", "spliceotide", "RaS-RiPP", "fungal-RiPP", "blactam", "2dos", "amglyccycl", "aminocoumarin", "NI-siderophore", "ectoine", "NAGGN", "butyrolactone", "indole", "nucleoside", "phosphoglycolipid", "melanin", "oligosaccharide", "furan", "hserlactone", "phenazine", "phosphonate", "guanidinotides", "other", "acyl_amino_acids", "PBDE", "betalactone", "tropodithietic-acid", "pyrrolidine", "crocagin", "NRP-metallophore", "methanobactin", "opine-like-metallophore", "aminopolycarboxylic-acid", "NRPS-like", "PKS-like", "transAT-PKS-like", "RiPP-like", "RRE-containing", "fungal-RiPP-like", "phosphonate-like"], "rule_results": {"schema_version": 4, "tool": "rule-based-clusters", "cds_by_protocluster": [], "outside_protoclusters": [], "multipliers": {"cutoff": 1.0, "neighbourhood": 1.0}}, "strictness": "relaxed"}}}, {"id": "gnlXLLPAJBFE_163", "seq": {"data": "AGTGGGCAACATCAGTTTCCCCCTTTCTGCAGGTTTCAGGTAGATCAAAAAATTAGTCAACGCATTACCATTCTTCGCCATTCCAGCCTCGATAAACCTGTCAACACGGTCTGTATGTGACGCTTACCTTTTAATAAATTGCCACGAAAAAGAAATACAGAGACGTGAGGGCGCAGGCTGCCTTGCCGGCGATCCGGCAAACAGTCTGCAGTCGTGCCGGACATGGAAATTCTGTTGCTGCAGGAAGACCGGTACCGGCCCCGCAAATTAAAAACAAACGCCTTTCAGGAAGATACGCCTGCCGGAACGCTTTCTGCTTTTGCCCATCTTGTAATGCACCCTGCTCACGGCGATACTGTATGTATAGACAGTATTCCGGGAGGGTTTGTCATGCGTACCACATTCAAAGCAATCACCGGATCCGCCGCATTCAGTCCGGAGGCCGGAAAATGAAGTCAGCCACCTTTGCCCAGGGCCTGGAGCTGATTTTGCCGGCCCTCAATACTCCCCGGGTTTGCGCCCCCCTCTTTTCCGAGCCGTGCGCGGCCGGGTTCCCCTCCCCGGCGGCGGATTACGTCGAGAAGGAGCTGGACCTTAACGAGCTCTGCATCCGCCGGCGCGCCTCAACTTTTTTCGTGCGCGCCAGCGGCAGCAGCATGGAGGGACTGGGTCTTTATGACGGCGACGTCATGGTCGTTGACCGGGCCGAGGAAGCTTCACACGGGGATATCGTGATTGCCGAAGTGGAGGGAGAGTTCACGGTCAAGCGGCTGCAGCTGCAGCCGCGCCTCGCCCTGCTGCCGATGAATCCTGAGTACGCGGCAATTTATCCGGAGGAGCTGCAGCTGCTCGGCGTGGTGACGTGGTTCTTTAACAGCACGCGGGCGCGCAGGAGGTAACCATGCCCATGTTCGGACTGGCGGACGTGAACTCATTTTACGCCAGCTGCGAGGCGCTGTTCCGCCCGGACCTGCGCGATAAGCCCGTCGTGGTGCTTTCAAATAACGACGGCTGCGTTATTGCACGCAGCGCCGGTGCCAAAAAATTTGGTATAAAAATGGGCGCACCGTGGTTCCAGATAAAGACTCAGGATTACGCGGAGCGCGTGCATGTCTTCAGCTCTAATTATGCCTTATATCATAGCCTTAGTACGAGAGTGATGACGGCGCTGGAGGAAATGACGCCACGCGTCGAGCAGTATTCCATCGATGAGATGTTCCTGGATTTGACCGGCATCGATGGCTGCGAGGACTTCGAGCATTTTGGCCGGCGCCTGCGCGCCCACGTGCTGGCCACCACGGGGCTGACCGTGGGCGTCGGCATGGGACCGACAAAAACCCTGGCGAAATCCGCGCAGTGGGCGAGCAAGGAATGGAAGCAGTTCCGCGGCGTGCTGGCGCTCACGCCGGGCAATCCGAAACGCACTGAAACGCTGCTGGCGCGCGCGAACCCTGCACTTATCCGGAAGAACTTTAACGTGGTGCTGGAGAGAACCGTGCGCGAAATGAACGGCGAATCCTGTATTCCGATTGAGGAACTGCCACCGGCCAAACAGCAGATTTGCTGCTCGAGGTCCTTCGGAGAACGCATCACTTCGAAGGTGGCCATGCAGCAGGCACTGTGCCAGTACGCGACGCGTGCGGCAGAAAAACTCCGGGGAGAGCGGCAGTTCTGTAGGCGTGTCTTCGTTTTTATACGGACGTCGCCCCATGCCGTCGGAGAGGTATTTTACGGCAACTCCGCCGGTGAGAAACTCTGCATGCCGACTCAGGACACGCGCGACATTATTGAAGTAGTCATGCGCAGCCTGGATCGTATCTGGCTGGAAGGCCGGCGTTACATGAAAGCCGGCATCATGCTGGATGACTTCACACCAAACGGCGTCTCTCAGCTGAATCTTTTTGACGATGCACAGCCTCGGACCAACAGTGCGCAGCTCATGAAGGCACTTGATGGTATCAATCAGTCCGGGCTGGGCAACGTGTGGTTTGCAGGACAGGGAATTTGTCATGAGTGGAAGATGAAGCGGGAGATGCTTTCGCCTGCATGGACAACCCGCTGGGATGAAATTCCGGTTGCACATGTCAGGTAGAAAACCTGTAAGCATAGTGTCCACCTATTTTATGGACACTATCACGTTAAACACCGGACAGGGTTTCTTGAAGTACCATTCAGCATGCAGACCGAAGCAAACTTAAACTTAAATGTGTTTAGTCGTAAAATCTTAAATGAAGAATTACTCTTTTCCGTATTTACTATACAACAACTCACGCACTTCATCAGCAATCTTGGACCCCCTCAGGGCGCAGGATGACTTGATGGCTTTATGGAGACTCTCCGGAATATCGATAGTGAGTCGCTTCATTTTCTCGACCAAGAGTGGCTCGTCTTCAACAGAGCGGCTTTCTACCCATGCATCCGCGCTGGGAGCAGGTTTAGTTGGCTTGGCACCGAAAGTCACTTTTTTTACACTCATGTCATTGCTCCAGAATCTCGTTAACCAGGGCACGTATCTCTTTAGACGCTGCAGAATCAGGTTCAAGTTCGAATACCGCCTTACCGACCGCAGCTGCCTCAGCAAAAATCACGCGCTGTGAAACCGTGGCTTCAAGCACCGGCGTTTCATAGGTTGACAGCGCCTCACCCACATCACGGCCGATCGCAGTATTTACGATTTTACGATTAACCGCAAATACAGATTTAAGGTTTTCTTTATAGATTCTAGCTTCATGGATCAGCGTGACAACTTCTTGAGCCGCCCAAACGTCATATGGACTGGGCTGGACGGGGATCACGACCAGGTCTGCAGCCATGATGGCAGAACGGGCAAGATCCGTGACGCGGGGTGGGCCATCGATGACTATATGATCATAATCCTGGGTGAACTTGCCAATATCCTTATGCAGAGTTGCGCGCGGTAAACCCAGCACCGGAAAAGCCGACTCTTCTACCCTTGCTGCCGCCCAATCTAGGGCACTGCCCTGAGGATCAGCATCAAGCAGCAACACACGCGTCCCATCCGCCGCCAATCTTGCGGCGATATTCACACTGAGTGTGGTTTTGCCAACCCCACCTTTCTGGTTCAGTACAGAGATAATCATCAGACTCTCCTGGTATGAGTAATTACGACTTTAAGTAAAATCGTATTTCTGCAAACTAACAATTACGATTCAATTGCAGTGTATGCATAACCGTGGACGAGGTCAACACTGAAATCAGTAAATGTGCTTTTCTGTAAAATCGCATTTGTAATTATCAGCAAATCGTATTAGAAGCTATCCTGTGCAGGAATGGCCAACAGCCGCCTTGTCTCATCGACAGGTAGGGAGAACGCCAGATCCGGCGTGACGTCGAGGGCAAAAATCTTCGTATAAACTTCGGTGTTTTTACAGTCGCTTGTGGCCCATCAGCACCAGCTTTATGCGCACACCATTCATCAGGTGATGCACCGCGTAGCTGTACCGGAACGTATGGGCACTGTTGCAAAGATCTGGTGATGGTAAACTGATGCCACTGTTTAGTTGAAGGAGCAGGACATGACCCCATTCAAAGGTCGGCATTTAGAGCGTCATATTATCCTGTGGGCCGTCCGCTGGTACTGCAAATATGGCATCAGTTATCGTGAGCTGCAGGAGATGCTGGCTGAGCGAGGGGTTAATGTCGATCACACCACGATTTATCGCTGGGTTCAGCGCTATGCACCTGAGATGGAAAAACGGTTGCGCTGGTACTGGTGTCAGCCTTCCGGTTTTCGCTCATGGCATCTCGATGAAACCTACGTGGGGTTCTACGCCGGAAACCTAGATTTTTCCGCGACCAGTGTCGGCTGGACTGTTACATAAACGACCAGTCGAGTGACAATCATTAAAACAGCGGCTCTGATGCGGAAAGTCGTCACATAACCCGTAATTTATTCAAATTCGTGCAAATCATATGGTCTTGAGCTTTGGTGACGGAATTTTCTGGAGTTCCGCCCTACAACCCCAAGATCGGCATTGAGCCATCTCATGACTGAAAATTACTGTTCCGCGCCGGGTGGCGCATGCCAATTTCTAAAGGAAAGCAGCAGGATGCTGTCACGCCACAGAGGGCGTCACTTAAAAATCATGCCTGCTCGTCTTCTTTACCGTAGTAAAGCTTACCGAGCTGAATAAGAGGACGGCCCTGGGATTTGCGGTGCAGGTTGCTGTCACGCAGCGAATAGACGCAGCCACAGTATTCCTGTTGGTAGAACTGCTCGCGCTTGCTGATTTCAATCATGCGCGACGAACCTCCCTGCTTGCGCCAGTTATAGTCCCAGTACACTATTCCCTGATAGTGCGAGGCGGCCCGCTGTCCGCAGTCGTTGATTTGCTGCATATTCTTCCAGCGCGAAATGCCCAGCGAGCTACTGATCACGCAGAAGCCATTCTCAGCGGCGTATAGCGCAGTCCGTTCAAAGCGCATGTCAAAACACATGGTGCATCTAATACCGCGCTCAGGCTCCCATTCCATGCCTTTGGCGCGCTCAAACCAGTTATCCGTGTCGTAATCCGCGTCGATAAACGGAACACCGTGCTGTTCTGCAAAGCGAATATTCTCCTCTTTACGAAGCAGGTATTCTTTCTTCGGGTGAATGTTCGGGTTATAGAAGAAGATGGTGTAGTCGATTCCCGAGGCCTGGATCGCCTCCATAACCTCACCGGAACAGGGGGCGCAGCACGAGTGCAGTAGCAGTTTGTCTGCCCCGTTCGGGAGTTCCAGTTTAGGGCGTTTTAAATCAGCGCTGGTCATTAATTTATTCGTTAGGGTAATGATAATTGATGAAAGTGTAGCATTAGAGGCGAACTATCGGGAATAGTGACAAGCCTCGTACACATTCCACAATCTCCGCTCCTGGCACTCACCTGACACTCACGCGCACAGGTCCAATCTGTTCCTTCCAGCCATAATGCTTTTTGTTATGATCCAAATGGCCTGACGACTGCGCTTCAATGTCCGAAACAGACCGGTTACGGACACCACCTGCGATACATGTCCAAAACTTAGTGAAAACAGTTTTGGACATGCGCTATAATTCGGACACCCATTTCGTACGGAAAACCACTCAATGTCACGAGTTTTTGCATACTGCCGGGTTTCCACCCTTGAACAGACAACTGAAAATCAGCGCCGGGAAATTGAAGCGGCCGGGTTTGCCGTTCAACCCCGGCGCATGACTGAGGAGCAAATCAGCGGTTCGGTGGCCGCAGGTGAACGGCCCGGTTTTGCCCGGTTACTCGATCGCATGGAAAATGGCGATGTGCTGATTGTGACCAAGCTTGATCGCCTGGGCCGTGACGCAATGGACGTGCGTAAGACAGTGGAGCAGCTGGCATTGTCCGGTATTCGCGTTCACTGCCTCGCCCTGGGCGGCGTGGACCTGACCAGTGCGGCCGGAAAGATGACCATGCAGATTATTTCGGCCGTTGCTGAGTTTGAGAAAGACCTGCTGATTGAGCGCACGCATTCAGGTCTGGTGAGGGCCAGAGCAGCGGGCAAACGGTTTGGCCGCCCCCCGGCGCTCAACCAGGAACAGCGGCAGGCAGCGCTTGAAATGCTGAGGACGGGTACCCGTATCAGCGCCGTTGCCCGCGAGCTGGGTACCTCACGACAGACCATCATGCGCCTGCGTGACGATGCGGTCAGTCCGGAGTGACCAGAGAGGTGGGGGAGGGGGGCTGACCAGGCCGATAGGTACATTCAGGCCACACGTACACCCCCATGATGTCCGCTTACAGCGGCCTGTGATAACATGCCCGGGTCATATTTCAGAGCCAGGGCTGATGAAGAAGAAAAGCACAACCACACCTCATGACGCCACGTTCCGGCAGTTTCTGACTCAGCCGGATATCGCACGTGATTTTATGGAAATCCACCTGCCGGCAGAGCTGCGCGCCATCTGCGATCTCAGCACGCTGAAGCTGGAATCGGCTCTTTCGTCGAGGACGATCTCCGTCAGTACTTCAGCGACGTTCTTTACAGCCTGAAAACCGCTGTCGGTGATGGCTACGTTCACGTCCTCATCGAGCATCAGTCTTCGCCCGACAGGCATATGGCTTTTCGTCTGGTCCGCTATGCGGTGGCAGCCATGCAGCGCCACCTGGAGGCGGGGCATAAAAAACTGCCCCTGGTGATACCGGTGTTGTTCTATACGGGTAAACGCAGCCCGTATCCTTATTCCACCCGGTGGCTGGATGAGTTTGACGACCCGGAGCTGGCAGGCAGACTCTACGGTGGTGCCTTCCCGCTGGTTGACGTTACAGTGATCCCGGATGACGAAATAGCAGACCACCGCAGTATGGCCGCCCTGACCCTGCTGCAGAAACATATTCACCAACGGGACCTGGCAGAACTGGTTGAACGGCTGGCACCCATTTTACTGGCCGGATACCTGTCTTCATCGCAGGTGATATCGCTGGTACACTATATCGTGCAGGCTGGCGAAACGTCCGACGCTGAAGCCTTTGTACGCGAACTGGCACAGCGTGTGCCGCAACTCGGAGACGCACTCATGACCATTGCACAACAGCTTGAACAGAAGGGCATCGAGAAGGGCAGAGCAGAGGGTATTCAGCTCGGCGAACAACGTGGAATTAAAAAAGGACGTTCAGAGGGGGAGCGCCAGGCAACCCTTAAAATAGCCCGTACCATGCTACAGAACGGCATTGACCGCAGTTCCGTCATAAAAATGACAGGTCTGACTGAAGACGACCTGGCGCAACTCCGCCACTAATCATCCTTTTCTGACACTCCCTGTCTGGCTATCAGCGTAAACTGGTGAGGCAGGGAGTCATCCTGTGCTGACTCTGCCTGCCACACTCGTTAAGCAGCGCCACCACGCCATCAACGTTGCCCGTCAGATGTGCTGTCAGCGGGTTTATCTGCCGGCCCTTGTCGTCAAAGGCCATATCGAGGCTGGTGCGTGACAGGTAAATGCCGTTCACACCGTCACTGAGCGCCACAGCATATCTGTCTGACCACTCCCTGTCGCCCAGCAGGCGGTAAGTCCATTGCATGCCTTTGGCCGTCTGTAAGCGTCACATCTAGACCGTCTGTGCAGCGGGCTCCGGTTCCGGGAAAATAGTGTCCATTATATTTTTTTAATGGACACTACCGCGTGAAACACCGGACATGGCTCCTTGAGGTACTTCGCCTCCACTTTGAAGAACAACTGCCGCGTATCGAGGCCGGACGCAGGCTGGGTATCCCCAAAACCACGGCCTGCGATCTCTTTGTTCGCTTCAGGAAAGCTGGTCTCTCCTGGCCCCTGCCGCCACGAATAAACGCCAAAAATCTGGATAAGCGCCTTTACCGACAGGCATCACGAAAATCGTCCGTTCTTCCCGCAGCCCCTGCACCCTGCGAAATCCCGGTTGCCCGTAAACGGCCCCGCCGGCCCAACTTCCCCCGCGCCTTCAAAATCGCCATGGTGGAGCAGTCGATGCAGCCCGGCGTCAGCGTGGCTCAGCGTGCCCGCGAAAATAACATTAATGACAATCTCCTGTTCAACTGGCGACGTCGTTATCAGCAGGAGCTGTCAGGGACTCCGGCCAGCACGCCAGCACTGAGCCCCGTGACGCTGGCCGCTACCGAAATACCGGTAAGTCCGCTGGCACCATCTGCGAAAGAGTCTCCTGCTGTGAGCTGGTCCTGCCCGCCGGCACACTACGCATCGTCGGAAAACTGACACCGGAGCTGCTGCAGACGCTCATCCGGGAAATGCAGGGAGGGGGTCTGTGATATCACTCCCCGCGGGCTCACGCATCTGGCTGGTTGCCGGCGTGACGGATATGCGCTGCAGCTTCAACGGGCTGGCGTCGAAGGTGCAGAACGCGCTGCGGGATGACCCGTTCAGCGGGCATCTGTTCATCTTCCGCGGCCGTCGCGGCGACATGATAAAGGTGCTGTGGGCGGACCGGGACGGCCTGTGCCTGTTCACCAAACGGCTGGAGCGGGGGCGCTTCGTGTGGCCGGTGACCCGCGACGGTAAGGTGCA", "alphabet": "DNA"}, "features": [{"location": "[0:81](-)", "type": "CDS", "id": "<unknown id>", "qualifiers": {"locus_tag": ["ctg163_1"], "transl_table": ["11"], "translation": ["MAKNGNALTNFLIYLKPAERGKLMLPT"]}}, {"location": "[449:899](+)", "type": "CDS", "id": "<unknown id>", "qualifiers": {"locus_tag": ["ctg163_2"], "transl_table": ["11"], "translation": ["MKSATFAQGLELILPALNTPRVCAPLFSEPCAAGFPSPAADYVEKELDLNELCIRRRASTFFVRASGSSMEGLGLYDGDVMVVDRAEEASHGDIVIAEVEGEFTVKRLQLQPRLALLPMNPEYAAIYPEELQLLGVVTWFFNSTRARRR"]}}, {"location": "[901:2092](+)", "type": "CDS", "id": "<unknown id>", "qualifiers": {"locus_tag": ["ctg163_3"], "transl_table": ["11"], "translation": ["MPMFGLADVNSFYASCEALFRPDLRDKPVVVLSNNDGCVIARSAGAKKFGIKMGAPWFQIKTQDYAERVHVFSSNYALYHSLSTRVMTALEEMTPRVEQYSIDEMFLDLTGIDGCEDFEHFGRRLRAHVLATTGLTVGVGMGPTKTLAKSAQWASKEWKQFRGVLALTPGNPKRTETLLARANPALIRKNFNVVLERTVREMNGESCIPIEELPPAKQQICCSRSFGERITSKVAMQQALCQYATRAAEKLRGERQFCRRVFVFIRTSPHAVGEVFYGNSAGEKLCMPTQDTRDIIEVVMRSLDRIWLEGRRYMKAGIMLDDFTPNGVSQLNLFDDAQPRTNSAQLMKALDGINQSGLGNVWFAGQGICHEWKMKREMLSPAWTTRWDEIPVAHVR"]}}, {"location": "[2236:2476](-)", "type": "CDS", "id": "<unknown id>", "qualifiers": {"locus_tag": ["ctg163_4"], "transl_table": ["11"], "translation": ["MSVKKVTFGAKPTKPAPSADAWVESRSVEDEPLLVEKMKRLTIDIPESLHKAIKSSCALRGSKIADEVRELLYSKYGKE"]}}, {"location": "[2477:3101](-)", "type": "CDS", "id": "<unknown id>", "qualifiers": {"locus_tag": ["ctg163_5"], "transl_table": ["11"], "translation": ["MIISVLNQKGGVGKTTLSVNIAARLAADGTRVLLLDADPQGSALDWAAARVEESAFPVLGLPRATLHKDIGKFTQDYDHIVIDGPPRVTDLARSAIMAADLVVIPVQPSPYDVWAAQEVVTLIHEARIYKENLKSVFAVNRKIVNTAIGRDVGEALSTYETPVLEATVSQRVIFAEAAAVGKAVFELEPDSAASKEIRALVNEILEQ"]}}, {"location": "[3536:3842](+)", "type": "CDS", "id": "<unknown id>", "qualifiers": {"locus_tag": ["ctg163_6"], "transl_table": ["11"], "translation": ["MTPFKGRHLERHIILWAVRWYCKYGISYRELQEMLAERGVNVDHTTIYRWVQRYAPEMEKRLRWYWCQPSGFRSWHLDETYVGFYAGNLDFSATSVGWTVT"]}}, {"location": "[4104:4773](-)", "type": "CDS", "id": "<unknown id>", "qualifiers": {"locus_tag": ["ctg163_7"], "transl_table": ["11"], "translation": ["MTSADLKRPKLELPNGADKLLLHSCCAPCSGEVMEAIQASGIDYTIFFYNPNIHPKKEYLLRKEENIRFAEQHGVPFIDADYDTDNWFERAKGMEWEPERGIRCTMCFDMRFERTALYAAENGFCVISSSLGISRWKNMQQINDCGQRAASHYQGIVYWDYNWRKQGGSSRMIEISKREQFYQQEYCGCVYSLRDSNLHRKSQGRPLIQLGKLYYGKEDEQA"]}}, {"location": "[5089:5677](+)", "type": "CDS", "id": "<unknown id>", "qualifiers": {"locus_tag": ["ctg163_8"], "transl_table": ["11"], "translation": ["MSRVFAYCRVSTLEQTTENQRREIEAAGFAVQPRRMTEEQISGSVAAGERPGFARLLDRMENGDVLIVTKLDRLGRDAMDVRKTVEQLALSGIRVHCLALGGVDLTSAAGKMTMQIISAVAEFEKDLLIERTHSGLVRARAAGKRFGRPPALNQEQRQAALEMLRTGTRISAVARELGTSRQTIMRLRDDAVSPE"]}}, {"location": "[5804:6008](+)", "type": "CDS", "id": "<unknown id>", "qualifiers": {"locus_tag": ["ctg163_9"], "transl_table": ["11"], "translation": ["MKKKSTTTPHDATFRQFLTQPDIARDFMEIHLPAELRAICDLSTLKLESALSSRTISVSTSATFFTA"]}}, {"location": "[6073:6754](+)", "type": "CDS", "id": "<unknown id>", "qualifiers": {"locus_tag": ["ctg163_10"], "transl_table": ["11"], "translation": ["MAFRLVRYAVAAMQRHLEAGHKKLPLVIPVLFYTGKRSPYPYSTRWLDEFDDPELAGRLYGGAFPLVDVTVIPDDEIADHRSMAALTLLQKHIHQRDLAELVERLAPILLAGYLSSSQVISLVHYIVQAGETSDAEAFVRELAQRVPQLGDALMTIAQQLEQKGIEKGRAEGIQLGEQRGIKKGRSEGERQATLKIARTMLQNGIDRSSVIKMTGLTEDDLAQLRH"]}}, {"location": "[6785:7037](-)", "type": "CDS", "id": "<unknown id>", "qualifiers": {"locus_tag": ["ctg163_11"], "transl_table": ["11"], "translation": ["MQWTYRLLGDREWSDRYAVALSDGVNGIYLSRTSLDMAFDDKGRQINPLTAHLTGNVDGVVALLNECGRQSQHRMTPCLTSLR"]}}, {"location": "[7462:7708](+)", "type": "CDS", "id": "<unknown id>", "qualifiers": {"locus_tag": ["ctg163_12"], "transl_table": ["11"], "translation": ["MQPGVSVAQRARENNINDNLLFNWRRRYQQELSGTPASTPALSPVTLAATEIPVSPLAPSAKESPAVSWSCPPAHYASSEN"]}}, {"location": "[7757:8015](+)", "type": "CDS", "id": "<unknown id>", "qualifiers": {"locus_tag": ["ctg163_13"], "transl_table": ["11"], "translation": ["VISLPAGSRIWLVAGVTDMRCSFNGLASKVQNALRDDPFSGHLFIFRGRRGDMIKVLWADRDGLCLFTKRLERGRFVWPVTRDGKV"]}}], "name": "gnlXLLPAJBFE_163", "description": "gnl|X|LLPAJBFE_163", "dbxrefs": [], "annotations": {"molecule_type": "DNA", "references": []}, "letter_annotations": {}, "areas": [], "original_id": "gnl|X|LLPAJBFE_163", "modules": {"antismash.detection.hmm_detection": {"record_id": "gnlXLLPAJBFE_163", "schema_version": 2, "enabled_types": ["T1PKS", "T2PKS", "T3PKS", "transAT-PKS", "hglE-KS", "prodigiosin", "PpyS-KS", "arylpolyene", "resorcinol", "ladderane", "PUFA", "NRPS", "CDPS", "RCDPS", "thioamide-NRP", "NAPAA", "mycosporine-like", "terpene", "lanthipeptide-class-i", "lanthipeptide-class-ii", "lanthipeptide-class-iii", "lanthipeptide-class-iv", "lanthipeptide-class-v", "lipolanthine", "thiopeptide", "thioamitides", "linaridin", "cyanobactin", "glycocin", "LAP", "lassopeptide", "sactipeptide", "bottromycin", "microviridin", "proteusin", "ranthipeptide", "redox-cofactor", "epipeptide", "cyclic-lactone-autoinducer", "spliceotide", "RaS-RiPP", "fungal-RiPP", "blactam", "2dos", "amglyccycl", "aminocoumarin", "NI-siderophore", "ectoine", "NAGGN", "butyrolactone", "indole", "nucleoside", "phosphoglycolipid", "melanin", "oligosaccharide", "furan", "hserlactone", "phenazine", "phosphonate", "guanidinotides", "other", "acyl_amino_acids", "PBDE", "betalactone", "tropodithietic-acid", "pyrrolidine", "crocagin", "NRP-metallophore", "methanobactin", "opine-like-metallophore", "aminopolycarboxylic-acid", "NRPS-like", "PKS-like", "transAT-PKS-like", "RiPP-like", "RRE-containing", "fungal-RiPP-like", "phosphonate-like"], "rule_results": {"schema_version": 4, "tool": "rule-based-clusters", "cds_by_protocluster": [], "outside_protoclusters": [], "multipliers": {"cutoff": 1.0, "neighbourhood": 1.0}}, "strictness": "relaxed"}}}, {"id": "gnlXLLPAJBFE_164", "seq": {"data": "CCATGACGAACTCAGAAGTGAAACGCCGTAGCGCCGATGGTAGTGTGGGGCCTCCCCATGCGAGAGTAGGGAACTGCCAGGCATCAAATAAAGCAATAACCCCGACCGAAAGGCCGGGGTTTTTTGCGTTTACAGGGCTGAGAAATCAGTTTCATATGCTCTTATCAGAGCAAAATTCCCCTTCTTCACGCTATAAAAGATCTTCCGGCTGATTAATATTGCGAAATGCGGCTTCCGCCTGGGCAAATAATACGCTGTGCCCACCAACCTGTTGGAGAAACAGCATCAGTTTGCGCTCGCCTCGCGCCAGATAATCCTGCAACGGCACTGCCAGACTGCGATGCAGCAACGCCAGCGTGGGATGATCGCGCTGTTCCGTGCGCGGCCACACTGCCAGCGCTTGTTCCCGATTCTTCCATAGCTCGCTCACCAGATTGGACGGCACGCAGGGCGTATCGCAGGAGCAGAAGGCAACCCATTCGCTTTCTGCCTGCTGCAGTGCAGCTAACATCCCCGCCAGCGGCCCGGGAAAGTCGCTCAGCGTATCGGCGATCGTCGGCACGCCGCTCTGTTGATATACCTCAATATTCCGGTTGGCATTAATCCATACAGTAGTGACCTGCGGCGCAAAGCGTTGCAGCACGTGCTGATACAGCGGCTTGTTCTGATACAGCACCAGCCCCTTATCTTTACCGCCCATCCGGCTGCCACGGCCACCTGCCAGGATCACCCCGGTGATCCCGGGTCCTGCCACGGCACTCGTCATACTCATTGGTTTATGCCCTATGCTTAACGTTGGGTTTCTTTATACAGGGACAACAGCATGAAATGCCATCGCCTGAATGAATTAATCAGCCTGCTGCAACCCGCCTGGCAGCAAGATCCCGATCTGAATTTAGTCGAATTTTTACAGAAGTTAGCCGATGAAGCCGGCTTTAAACAACCTTTTACTCAATTAACCGATGATGTGCTGATCTACCATCTCAAAATGCGCGGCAGTGATAAGCACGCTGAAATTCCCGGTCTGAAAAAAGACTATGAGGATGATTTCAAGACTGCACTGCTGCGGGCGCGGGGCGTGATCAAGGATTAAATCGGCCGCTGGCCCATGACGGCTGCCATTTAATGATATTCTTGCAGGTATCTCATGTCATGACCAACGGGCTCGCCGGATGAAAGAACCTGCTTTTAACTTCCACACTTTAACGCCTGATACCATCCTTGATGCACTGTGGGAGACCGGGCTACGCGTGGAGTCTGGACTGACGGCGCTGAACAGCTATGAGAACCGCGTCTATCAGTTTTCCGATGATGATAAACGCCGTTACGTCGCTAAGTTCTATCGCCCACAGCGCTGGTCTCAGGGGCAGATAGAGGAAGAGCATCAGTTTGCCAGCGAACTGTTTGCCGATGAAATCCCCATCGCCGCGCCGTTGGAACTCAATGGCTCGATGCTCCATCAGCACCAGGGCTTCTGGTATGCGGTATTTCCCAGCCTGGGCGGCCGCCAGTATGAGACGGACAATTACGACCATCTGGAATGGGTAGGGCGTTTCCTCGGACGCATTCATCAGGTGGGGCGGCGCAAGCTCTTCAGCCAGCGGCCAACGATTGGTTTGCAGGAGTACATCGAGGAACCGCTGCAGATTTTTGCCGACAGCACGCTGGTGCCGTCGAAGCTGAAAGCGGATTTACTCGCCAGTATTGAACGCCTGCGCACAACTTTACAAAACTGCTGGCATACTCAGTGGCAGCCTTTGCGCCTACACGGTGACTGCCACCCCGGCAATATTTTATGGCGCGATGGCCCGTTATTTGTCGATCTCGACGATGCCCGTAATGGCCCGGCAGTGCAGGATCTGTGGATGCTGGTAAGCGGCGACCGTCAGGAACAGCGCTTGCAGTGGGATATCCTGCTGGAAGCATACGGTGAGTTCTGCGACTTCGACGCTCATGAATTGTCACTGATTGAGCCTTTACGTGCTATGCGGATGGTTTATTATCTGGCGTGGGTTGTACGCCGCTGGCAGGATCCGGCCTTCCCAGGCAGTTTTCCGTGGATGACGGATGAGGATTTCTGGCGCCGACAGATTTCCACTTTTAACGAACAGGACAAGCTGTTGCAGGAGCCTCCGCTGCAGCTGACACCTGTATTCCAGGTGTGATCGCCTTTGGTTCGCCTATTAAGTTGTTATGGAGAGAGTTTCGCGATGAAAAAGATTTGGTTTGCGCTCGTCGGAATGGTTCTGGCATTCAGCGCTTCAGCTGCACAATTTACCGATGGTCAGCAATACGTGACTATGGATAAGCCTGTAACCGGTGAGCCACAGGTTCTCGAGTTCTTCTCGTTCTTCTGCCCACACTGCTATGAGTTCGAGCATGTCTGGCATGTCAGCGATGCGGTGAAGAAAGTCCTGCCGGCGGACGCCAAAGTGACCAAGTACCACGTTGAATTCCTCGGCGGCGAGATGGGTAAAACCGTTACCCAGGCATGGGCTGTCGCTATGGCGCTGGGCGTGGAAGATAAAGTGACTGCACCTATCTTCGACGGTATCCAGAAAAGCCAGACCATTACCGATCCAGCCAGCCTGAAGGCGGTCTTCGTCAAGGCTGCAGGTATCACACCAGAAGCCTATGATGCTGCCTGGAACAGCTTCGTAGTGAAATCGCTGGTTGCACAGCAGGAGAAGGCGGCAGCCGATGTTAACCTGCGCGGCGTGCCTGCGATGTTCGTTAACGGCAAATATATGGTTAACAACGGTGGCCTGGATACCAGCTCCATGGATAACTATGTTCAGCAGTATGCCAACGTGGTGAAATTCCTGATTACTCAGAAGTAAATCCGCGAAGAGTGCCACTAAACGCCGGCTCGCCCGGCGTTTTTTCTTCCCGCCTTGCAAAATATTTGTCGTAAAAGTGCCCTTTCCTCAGACGGAGATCGTGCGTCGTTGCCTGGTGCTGCCAACTTATATCCACATCTCGCTAACGCCGTAAAATCTAAAGATAATCCTAATGAGATAAACTAACTAAATGATTTTAAAGGTGACTTTAATTTATTCATTGCGCGCTTATCTGCCATTAATTAATCGTTATTAAATTTACGCACAAACTTATCCACAGAAAATCACTGCGAGGCGCTGCGCAAAAACAGCACTATCTGATGATTATTCGCCGTTGTGATTTCATCTTTTATAGTGAGCTGTGGCATCCTTACCCTCAATCGAAACCCAAGAAGAACGTGACGACTTATGGCTCAAATTGCAGAAAACCCGCTGATTCTGGTAGATGGATCTTCCTACCTGTACCGCGCTTATCACGCGTTCCCTCCGCTGACCAATAGCGCGGGCGAACCCACCGGTGCAATGTACGGCGTATTAAATATGCTGCGCAGCCTGCTGCTGCAATATAAGCCTAGTCATGTGGCCGTGGTATTTGATGCCAAGGGTAAAACCTTCCGCGACGAATTATTTGAAGCGTACAAATCGCATCGCCCGCCGATGCCGGACGATCTACGTGCGCAGATTGAACCGCTGCATACTATGGTTAAAGCGATGGGCTTGCCGCTGCTGGCTATTTCCGGCGTAGAGGCTGATGACGTCATCGGTACGCTGGCGCTGGCGGCAGAGAAGATGGGCAAACCTGTGCTGATCAGCACGGGCGATAAAGACATGGCCCAGCTGGTGTCGCCGAACATCACGCTGATTAACACCATGAATAATGCCATCCTTGGGCCGGATGAAGTGGAAGAGAAATATGGTATTCCACCGTCGCTGATTATTGATTTTCTCGCCCTGATGGGCGACTCCTCGGATAACATTCCCGGCGTTGCGGGCGTGGGTGAAAAAACGGCGCAGGCGCTGCTGCAGGGATTAGGCGGCGTAAAAGATATCTATGACAATCTGGATAAAGTCGCGGCCCTGACCTTCCGCGGGGCAAAAACCATGGCGGCCAAGCTGGAGCAAAATAAGGAGATGGCTTTCCTCTCCTATCAGCTGGCGACGATTAAAACCGATGTTGAGCTGGAATTGACCTGCGATAAGCTGACGGTTGAAGAACCCGCCGTTGAAGAGCTGCTGGGGTTATTTAAGCATTACGAATTCAAGCGCTGGATTGTTGACCTCGAAGAGGGCAAATGGCTGCAGGGTAATAAAGGCAATCCCTCTGCGAAAAAAGTGGCAGCGGCGGAAAGCGAGCCCGCAGCAGAAGAGACGACCAGCGTGCTCTCCTCTGATGGCTACGTCACCATTCTTGATGACGAGACCTTCACCCGCTGGCTGAAAAAATTACAGGACAGCAAGCTGTTCGCCTTCGATTTGGAAACGGACTCGCTGGACACCCTCAGTGCCAATATCATCGGCCTGTCGTTTGCCACCGCACCGGGCGAGGCCGCCTATCTCCCGGTAGCGCACGACTATCTTGATGCGCCAGAGCAGCTGGATCGTCAAGCCGTGCTGGATCGTCTGAAACCGCTGCTGGAAGACCCGAAAGCGCTGAAGGTTGGGCAGAACCTGAAGTATGACCGTGGCGTGCTGGATAACTACGGTATCCAGCTGCAGGGCATTCAGTTCGATACCATGCTGGAGTCTTACGCGCTTAACAGCGTGGCGGGCCGCCATGATATGGACAGCCTGGCCGCGCGCTGGCTGAGCCATAAAACGGTGACCTTTGAGGAGATCGCCGGCAAAGGCAAAAATCAGCTGACCTTTAACCAGATCGCACTTGAGCAGGCCGCACACTACGCCGCGGAAGATGCCGACGTTACGCTGCAGCTGCATTTGAAAATGTGGCCGGAGCTTGAAAAAGAGCAGGGGCCAAAAAACGTCTTTGAGCAGGTCGAGATGCCGCTGGTGCCGGTTATTTCGCGTATTGAGCGCAACGGCGTGCTGATCGATCAGAACATCCTGGCCGCGCACTCGCAGGAGCTGGGAGCGCGTCTGGCCGAACTGGAACTGAAAGCACACGAACTGGCGGGAGAGCCGTTCAACCTCTCCTCTCCGAAACAGCTGCAGACCATCCTGTTTGAAAAGCAGGGAATTAAACCCACCAAGAAAACCCCGGGTGGGGCGCCGTCGACCAGTGAGGAAGTCTTAGCCGAGCTGGCGCTGGACTACCCGCTGCCGAAGGTGATTCTGGAGCATCGTGGGCTTTCAAAGCTGAAGTCGACCTATACCGATAAGCTGCCGCTGATGATTAATCCGCACAGTGGCCGCGTGCACACCTCCTATCACCAGACGGTGACGGCGACCGGGCGTCTCTCGTCCAGCGATCCAAATCTGCAAAACATCCCGGTGCGCAATGATGAAGGGCGCCGTATCCGCCAGGCTTTTATTGCCCCGAAGGGCAGCCGCATTGTCGCAGCCGACTACTCGCAGATTGAGCTGCGTATTATGGCGCACCTGTCACAGGATAAAGGGCTGCTGAGCGCCTTTGCCAGCGAGCAGGATATTCACCGCGCCACCGCCGCCGAAGTCTTTGGCGTGGCGCTGGATAAAGTCAGCGGCGAACAGCGCCGCAGCGCCAAGGCGATTAACTTTGGTCTGATCTACGGTATGAGCGCATTCGGGCTGTCGCGCCAGCTGAATATTGGCGCCGGTGAAGCGAAGAAATACATGGACCTCTATTTCGAACGCTATCCGGGCGTATTGCAGTATATGGAAAGCACCCGCGAACTGGCGGCAGAGAAGGGCTATGTCGAGACGTTGGATGGGCGCCGCCTCTATCTGCCCGACATTAAAGCCAGCAACGCGATGCGGCGTAAAGCTGCGGAGCGTGCGGCAATCAACGCCCCGATGCAGGGAACCGCTGCGGATATCATTAAACGCGCAATGATTGCGGTCGATGAATGGCTGTCCGCGCAGGAAACCCCGCAGATCAAAATGATCATGCAGGTACACGATGAACTGGTGTTTGAAGTGGAGGCCGATCTGGTCGAAGCGGCTTCAGCGAAAATTCGTGAGCTAATGGAAGGCAGTATGAAACTGGATGTGCCGCTGCGCGTCGATATCGGCGTGGGCGACAACTGGGATCAGGCGCACTAAGTTATTCCCAACTGCATGCTGCTGTTTTTTTCTGCAAATCAGCAGCGTGCAGTATCCATAAGAAATTCGTAGCTTTAATCGGTTCAGCGCCCCATATCTGTACTCAGCGTTCAGAAAATCACCTAAGCTTCTCAGCTAAAACACTTTTTTCGTAATTAAGCTACAGCATGAGCCTCAGAATGTGACCTGAGTTGGATTACTGCTGTCGTTTTCTGAAAATTAACTACAAAAAACCCTTTTGAGCGCTCAGAAAATCATGTAAAGTTCGAGTTGTAGGGTACAGAGGTAAGATGTTCTATCTTTCAGACCTTTTACTTCACGTAATCGGATTTGGCTGAATATTTAGCCGCCCCAGTCAGTAATGACTGGGGCGTTTTTTATTGGGCGCTACCTGGGATTTCGTGCGGTGTTTATACCGATTGCGTAGGGGCCAGGCGTGCCCGGCCCGGTGAAGCGGGGAGCTTATTCAGCAGGAATATCATCTTCCGTAGCCGGTGGCAGATCGCGATACCAGCTGTCGAGCTTCTGGCTCAGCTTATCTACGCCGATTCTCTTCAGCGATGAGAATGCTTCAACTTCCACGGTACCGAGGAAGGTCTTAGCCTCTTCACGTACGGCATTGAGCTGCGCTTTGCGCGCACCGGAGGCCAGCTTATCGGCTTTGGTCAGCAGTATTAGCACTTCAATGCCGCTCTGGACCGCCCACATCACCATCTGGCGATCGAGGTCTTTCAGCGGGTGACGAATATCCATCAGCACCACCAGCCCTTTCAGACAGACGCGCTCGCGCAGATACTCAGCCAGCGAACGCTGCCATTTCAGTTTCATCTCTTCCGGAACCTGCGCATAGCCATAGCCTGGCAGGTCGACCAGGCGATAACCCTCGGCCACCTGGAACAGGTTAATCAGCTGCGTACGCCCCGGCGTTTTACTGGTACGCGCGAGGGCTTTCTGGTTCGTCAGCGTATTCAGTGCGCTGGATTTACCCGCGTTAGAACGCCCGGCAAAAGCCACTTCGATGCCGGTATCGGCAGGCAGGTGACGGATATCGGGGGCGCTGGTGACAAAATGGGTGACGTGATAATTCCAGCCAGACAAAATAGATACTCCAGGATAAAAAGGGCAATTGCGCTGATTATACCCTGTATGGTGCTAAAGCGCCCGGTAAGACGCGGTCTCGATTTCGTCTGTGAGACATTGGC", "alphabet": "DNA"}, "features": [{"location": "[190:772](-)", "type": "CDS", "id": "<unknown id>", "qualifiers": {"locus_tag": ["ctg164_1"], "transl_table": ["11"], "translation": ["MSMTSAVAGPGITGVILAGGRGSRMGGKDKGLVLYQNKPLYQHVLQRFAPQVTTVWINANRNIEVYQQSGVPTIADTLSDFPGPLAGMLAALQQAESEWVAFCSCDTPCVPSNLVSELWKNREQALAVWPRTEQRDHPTLALLHRSLAVPLQDYLARGERKLMLFLQQVGGHSVLFAQAEAAFRNINQPEDLL"]}}, {"location": "[823:1093](+)", "type": "CDS", "id": "<unknown id>", "qualifiers": {"locus_tag": ["ctg164_2"], "transl_table": ["11"], "translation": ["MKCHRLNELISLLQPAWQQDPDLNLVEFLQKLADEAGFKQPFTQLTDDVLIYHLKMRGSDKHAEIPGLKKDYEDDFKTALLRARGVIKD"]}}, {"location": "[1172:2165](+)", "type": "CDS", "id": "<unknown id>", "qualifiers": {"locus_tag": ["ctg164_3"], "transl_table": ["11"], "translation": ["MKEPAFNFHTLTPDTILDALWETGLRVESGLTALNSYENRVYQFSDDDKRRYVAKFYRPQRWSQGQIEEEHQFASELFADEIPIAAPLELNGSMLHQHQGFWYAVFPSLGGRQYETDNYDHLEWVGRFLGRIHQVGRRKLFSQRPTIGLQEYIEEPLQIFADSTLVPSKLKADLLASIERLRTTLQNCWHTQWQPLRLHGDCHPGNILWRDGPLFVDLDDARNGPAVQDLWMLVSGDRQEQRLQWDILLEAYGEFCDFDAHELSLIEPLRAMRMVYYLAWVVRRWQDPAFPGSFPWMTDEDFWRRQISTFNEQDKLLQEPPLQLTPVFQV"]}}, {"location": "[2210:2840](+)", "type": "CDS", "id": "<unknown id>", "qualifiers": {"locus_tag": ["ctg164_4"], "transl_table": ["11"], "translation": ["MKKIWFALVGMVLAFSASAAQFTDGQQYVTMDKPVTGEPQVLEFFSFFCPHCYEFEHVWHVSDAVKKVLPADAKVTKYHVEFLGGEMGKTVTQAWAVAMALGVEDKVTAPIFDGIQKSQTITDPASLKAVFVKAAGITPEAYDAAWNSFVVKSLVAQQEKAAADVNLRGVPAMFVNGKYMVNNGGLDTSSMDNYVQQYANVVKFLITQK"]}}, {"location": "[3248:6038](+)", "type": "CDS", "id": "<unknown id>", "qualifiers": {"locus_tag": ["ctg164_5"], "transl_table": ["11"], "translation": ["MAQIAENPLILVDGSSYLYRAYHAFPPLTNSAGEPTGAMYGVLNMLRSLLLQYKPSHVAVVFDAKGKTFRDELFEAYKSHRPPMPDDLRAQIEPLHTMVKAMGLPLLAISGVEADDVIGTLALAAEKMGKPVLISTGDKDMAQLVSPNITLINTMNNAILGPDEVEEKYGIPPSLIIDFLALMGDSSDNIPGVAGVGEKTAQALLQGLGGVKDIYDNLDKVAALTFRGAKTMAAKLEQNKEMAFLSYQLATIKTDVELELTCDKLTVEEPAVEELLGLFKHYEFKRWIVDLEEGKWLQGNKGNPSAKKVAAAESEPAAEETTSVLSSDGYVTILDDETFTRWLKKLQDSKLFAFDLETDSLDTLSANIIGLSFATAPGEAAYLPVAHDYLDAPEQLDRQAVLDRLKPLLEDPKALKVGQNLKYDRGVLDNYGIQLQGIQFDTMLESYALNSVAGRHDMDSLAARWLSHKTVTFEEIAGKGKNQLTFNQIALEQAAHYAAEDADVTLQLHLKMWPELEKEQGPKNVFEQVEMPLVPVISRIERNGVLIDQNILAAHSQELGARLAELELKAHELAGEPFNLSSPKQLQTILFEKQGIKPTKKTPGGAPSTSEEVLAELALDYPLPKVILEHRGLSKLKSTYTDKLPLMINPHSGRVHTSYHQTVTATGRLSSSDPNLQNIPVRNDEGRRIRQAFIAPKGSRIVAADYSQIELRIMAHLSQDKGLLSAFASEQDIHRATAAEVFGVALDKVSGEQRRSAKAINFGLIYGMSAFGLSRQLNIGAGEAKKYMDLYFERYPGVLQYMESTRELAAEKGYVETLDGRRLYLPDIKASNAMRRKAAERAAINAPMQGTAADIIKRAMIAVDEWLSAQETPQIKMIMQVHDELVFEVEADLVEAASAKIRELMEGSMKLDVPLRVDIGVGDNWDQAH"]}}, {"location": "[6500:7136](-)", "type": "CDS", "id": "<unknown id>", "qualifiers": {"locus_tag": ["ctg164_6"], "transl_table": ["11"], "translation": ["LSGWNYHVTHFVTSAPDIRHLPADTGIEVAFAGRSNAGKSSALNTLTNQKALARTSKTPGRTQLINLFQVAEGYRLVDLPGYGYAQVPEEMKLKWQRSLAEYLRERVCLKGLVVLMDIRHPLKDLDRQMVMWAVQSGIEVLILLTKADKLASGARKAQLNAVREEAKTFLGTVEVEAFSSLKRIGVDKLSQKLDSWYRDLPPATEDDIPAE"]}}], "name": "gnlXLLPAJBFE_164", "description": "gnl|X|LLPAJBFE_164", "dbxrefs": [], "annotations": {"molecule_type": "DNA", "references": []}, "letter_annotations": {}, "areas": [], "original_id": "gnl|X|LLPAJBFE_164", "modules": {"antismash.detection.hmm_detection": {"record_id": "gnlXLLPAJBFE_164", "schema_version": 2, "enabled_types": ["T1PKS", "T2PKS", "T3PKS", "transAT-PKS", "hglE-KS", "prodigiosin", "PpyS-KS", "arylpolyene", "resorcinol", "ladderane", "PUFA", "NRPS", "CDPS", "RCDPS", "thioamide-NRP", "NAPAA", "mycosporine-like", "terpene", "lanthipeptide-class-i", "lanthipeptide-class-ii", "lanthipeptide-class-iii", "lanthipeptide-class-iv", "lanthipeptide-class-v", "lipolanthine", "thiopeptide", "thioamitides", "linaridin", "cyanobactin", "glycocin", "LAP", "lassopeptide", "sactipeptide", "bottromycin", "microviridin", "proteusin", "ranthipeptide", "redox-cofactor", "epipeptide", "cyclic-lactone-autoinducer", "spliceotide", "RaS-RiPP", "fungal-RiPP", "blactam", "2dos", "amglyccycl", "aminocoumarin", "NI-siderophore", "ectoine", "NAGGN", "butyrolactone", "indole", "nucleoside", "phosphoglycolipid", "melanin", "oligosaccharide", "furan", "hserlactone", "phenazine", "phosphonate", "guanidinotides", "other", "acyl_amino_acids", "PBDE", "betalactone", "tropodithietic-acid", "pyrrolidine", "crocagin", "NRP-metallophore", "methanobactin", "opine-like-metallophore", "aminopolycarboxylic-acid", "NRPS-like", "PKS-like", "transAT-PKS-like", "RiPP-like", "RRE-containing", "fungal-RiPP-like", "phosphonate-like"], "rule_results": {"schema_version": 4, "tool": "rule-based-clusters", "cds_by_protocluster": [], "outside_protoclusters": [], "multipliers": {"cutoff": 1.0, "neighbourhood": 1.0}}, "strictness": "relaxed"}}}, {"id": "gnlXLLPAJBFE_165", "seq": {"data": "ATTTAGAGTTAAATTTAGTTAATCAAAAAATCTAAAAACCCGGTTTTTAGTCAAAGATTAATTAATAGCCATATAATAAATCAGGCAACATTTTTCAAAGAAGGTAATTTAGCCACCATACGTAATGAAACGGTCAAACCTTCCAGCTGGAAATGCGGTCGTAGGAAGAACTTCGCCTGATAATACCCCGGGTTGCCTTCCACATCTTCTACCACCACCTCAGCGGCAGCCAATGGTCGGCGGGCTTTACTCTCCTGAGAAGAGTTAGCTGGGTCGCCATCCACGTAGTTCATCACCCAGTTGTTCAGCCAGCGCTGCATATCCTCACGCTCTTTGAAAGAACCGATCTTGTCACGCACGATACATTTCAGATAATGCGCAAAGCGCGAGCAGGCAAACAGATAAGGCAAACGGGCGGAAAGATTAGCGTTTGCGGTGGCATCGGGATCGTAGTATTCCGCCGGCTTCTGAAGCGATTGCGCACCAATAAATGCTGCGTAGTCGGTATTTTTCCGGTGAATTAACGGGATAAATCCATTTTTCGCCAACTCGGCTTCGCGACGGTCAGAAATGGCGATTTCCGTCGGGCATTTCATATCGATTCCGCCATCATCGGTTGGAAAAGTGTGGCACGGAAGATCCTCTACGACGCCACCACTTTCTACTCCACGGATCATGGTGCACCAGCCGTAATACTTGAACGAACGGTTGATGTTCACCGCCATTGCGTAAGCCGCATTCGACCAAACATATTTACTGTGATCAGCACCGTCGGTGGTTTCTTCAAAATTGAAGTTATCGACCGGATTGGTTTTGATACCGTACGGCAGACGGGCGAGAAAACGCGGCATCGCCAGCCCGATGTAACGAGAGTCCTCAGACTGGCGCAAAGAGTTCCAGGCTGCATATTCGAGATTTTGCGTGAAGATTTTTGTTAAATCGCGCGGGTTTGCCAGTTCCTGCCAGGAATCCATCTGCATCACAGAAGGTGATGCGCCAGTTATAAATGGCATATGGGCGGATGCAGCCACCCGTCCAATTGATGAAAGGAGATCAACATCAGGTGCCGAATGATCGAAGTGGTAATCAGCGACCAGGCAACCATAGGGTTCACCCCCCAACTGGCCATACTCTTCTTCATAAATTTGCTTGAAAAGCGGGCTCTGATCCCAGGCAATGCCTTTATAACGCCGCATATTACGGCGTAGGTCATTTTTGGAAATGTCCATAAAACGTAACTTCAGCTTTTCATCAGTTTCGGTGTTGTAGACCAGGTAGTTCAGCCCACGCCAGGCACTCTCAAGGCGCTGAAAATCATCATGATGAAGGATCAGATTAATTTGCTCGGAAAGTTTCAGATCGATCTCTGCAATGATTGCCGCGATATTTTTATACGCGTCGTCAGCCAGGGTAATTGAAGTGCTTAACGCCTGTTCAGCGAGTGTTTTCACCGCAATTTCAACTGCCGTTTTAGCCTGCTCAGACTTCGGCTTAAACTCACGAGTTAATAAGGTGCTAAAATCACTCTGCGAGGCCGTCTGCGTCACAGCAGATTTATTTGTTTCTGAATGAGTTGCCATAGTTTTCTCTCTTCATCACTTTAAGGAAGTGCTGTCATCAGCCTTTTTTGGTTTAGGAGCCGAAGCCAGAGTACTTAATAGTGATTTGTCATTAAGCACTTTCATCACCAGGTTTTCTGCGCCGGCTTTACCGTCCATATAAGTTTGCAGGTTGGCAAGTTGAGTACGGGCCTCAAGCAGCTGCGCCAAAGAGTCAACTTTGCGGGCAATCGCATCTGGTGCAAAATCATCCATGCTTTCAAAAGTCATATCCACCATCAGCTGTCCTTCGCCCGTTAGCGTATTAGGAACCGCGAATGCAACGCGCGGTCGCATACCCTTCATACGTTCGTCAAAGTTGTCGATATCGATATTTAAAAACTTTCTGTCGGCAACAGGCGGCAGCGGCTCAAGTGGCTTACCAGACAGATCGGCAAGCACACCCATAACAAATGGCAATTCGATTTTCTTTTCACTACCATAAATTTCCACGTCATACTCTATCTGCACCCTTGGTGCACGATTGCGTGCAATAAATTTTTGCGAATTACTTCTTCTCATAGGAATATTTACTCTTTTAAAAGTGTTGAAGAATGTTTTTTAACCTGATGGCTACTGTCAGGTGATTAGCCAGCACTGCCTCCCTGTCATTTGTAATCCAACTCGACCCCGGCGATTGTCTGAATTTTACCTGCGGTAACGGCCGAGTCCCCTAATGCATAGTAGCTCGCAACAAACCTGTGACTTATTGGCTCCGCTGACTCTGGAATAAGATAAGTCTGACCAGTTGATGGATTATCAATAAAGACCTGCGAGCCATCTTCTTTTCTGACCCGTATTTGTACATTAAGACTATATGTTTTATCTATAGTATTATTTATTAAATTACCCGTGACGCTATCAAAACTTGATAAATGGCTATTGAAAAAAAGCGTCACTGAACGATTAGCTGGACAGTTTTTTAATGCAATATCAAAAGGCGTACTTCCTGCTTCACTCGCGTTATTCTTAAGAGAATTCGTAGATATCTGTGGCAATGTTACCACGCCATTATTACCACCATTATTAACCAGCACCTCACAGGTTTCTTCCGTATATTTTCCTGTAAAACTGACATCGATAGCACAATCAGTTAAACAAGCATCCGCGGATAAAATTAATTGGCCGCTTAATGCCGCAAAAATGAATATTACTCGGAAAATACCTACTTCCCCGATGGTAAATTTACTCAATGGCATACTACCTCCACCTGGGTAATTGCCCCCTTAGCATCAGCAATTTTTTGCGCAATACTTTCATCAGAATAGATGGTACAGAGACGACGACCGGATGAGTTTTCAACATAAAGATTATCTTTCTCAGCTTTCCAGCCGCGCACAAATGCCATACCCCCCTGACCGATAATACCGATGCTGCTGTTGCCTTCTTCCGCAAGATTTGCGCCAATCGGCAGCGGATTGCCTTTACTGTCGCGCACGATAAGTACCGCTGGGCTTCCGACAAGGGTCTTAACGTTTACTTTCACCGCCGCGCCCATCTGAGGGATCACTGTTGCTTCACTTTCCAGAACGTCCACCGTATCTGGCAAGCCTCGCGTATTCACCGCAACGGTGTTGGTACGATAAGGGGTCAACGACGGCACAATGGCATAACCGTTGGCATCGATTCTGGAGCCATAGCCATTGAGTAATCGCGCACCTTCAGCCCCCGGTGCGCTCACCAGGGCAAACGGATAATCCCCCAGGCGCGGGCCAAGAGTTACGCCACCACTGTGAGCGATGACGCTGCCACTCGCTGAAAGCGAGAGCTGACGTGCACTGTTGCCAACGGAGGCTGTCGAGCCAAACTCGCCGTATTGCGACTGATAGTTCAGGTTACCATTCACAGCCGCCAGCGTGCTTTCGCTCTTAGCACTGGAAACCGAGGTCCCGACACCGTAGCTCAGCTCATTTTGTGTACCCTGGTTACCAATCGCATTTGCCTGCAACGATGTCGCGCCGTCGTTATCATGCGTAACCGTGGAGTAAAGCGTATTGAACGCCGGCTTGTTGGCAATGCTGCTGTATCCCAAAGGAACACTGAATGACAGCATCAGATTATTTACATTATGACCGTCACTGGTATAGGAGCGTGAAGCCGAGATTGCCCAAGAGAAATGCCGCTGGGATTGGTTATAGGTCACCGTGTACTGACTGGCTGAGGAGCGCTTGCTCCAGTAACTGTAGAAATTGCCTGAGAAATTCAATCTGCCGTCACGCCACACGGGCTGCCCAATGTTCACTGTAAAACGCTGACGAGTTCGGTAGTCGACCAGATATTGATCGTTGTGCCTCGTTCCGTGCATCTCCAGCACCGCATCTCTCAGGCTGTAGAAGCCTTTGGATGAATAGCGATACGCAGCAAGGGTGACATCTGTATCGGTGGTACCGACATATTTACTGAACCCGATATTGAGGCTGTTACCGCTAGATACTTTGCCACTACCCAGTTGGCTACGTGCGCGGGTCATATCCATTGATATCCCACCTAACGGGGTATTAAATGCATGCCCCAGCCCCAATGCCGCATAGTTATCGGAAAGCTGGCCACCGCCATACAGCGTATAAAGATTGCCGATGCCGTATTGATAAAAACCCTGCGCCATTCCAGGCTTTTCGAGCAACGAATCGTCCTGCAGCTTGCCTACCGTAACACTAAAGCGGGCAACACCTTGATGCAGCAGCATAGGTGGGGCTGCAAAAGGAACAACCTGGGTTTTCTTGCGGCCGTCCGCTTCGGTCACAGTGACCTGCAGATCGCCCCCGTATCCGAGCGCGCCAATTTCGTCAATATCAAAGGGACCAGGGGGAACAGTGGTTTGGTATAATATCTGCCCACGCTGAGTCACTGTCACTTTCGCATTGGTTTCGGCCAGACCGCGGATGCGGGGCGTGTAGTAACGCAGCCCATCCGGCAGCATGCGATCATCCGACTGTAGCTGGATCCCGCGTATTGTCAGACTATCAAAAAGGTCACCGCTGGTCGTGCTGTCACCTAGCGTTAACTGGCTTCTCAGAACCGGGATATCTCGCTGAATATAGGTCAAAAGTGACTGAGTATGTTGCGAAGAATTGCTGCTTAAGCTGGTATTAATACGCTTGCGCAGGCGCCATCCCAGAGCATTCAGTCCGGCCATCATCCCTAAATTCCCGCTTAAAGAATGGGTATCACCACCTGAGGAGCTGCCCGTTCTCTGCTGGACGTAAAAGTTGGAGTTATAGTCCAGCAATGCCACGGTAGTACCCCTTTCCCAGCTATTTGGGTCGGTATAGCCGCGTGGAACTTGCACCAGGTAGGCCTGAGGAATAATCAGATCAAGGTGAAAATCACCAGCGATATAGTTGGCACTGGCACCGGGAATCCATTGTTCCATCGTCGCACACTGCCCGGCATCTTTTACATCACTGCCATTGACCGCAGCTGCTCCCTCCGCGTCCTCTACTTTGATCCCCAGTTTGGCAAGCTGCTCTCCCTTGAAACAGGGTTGCGCGCCGATAGCCCCTTTCACCGGCGCGAACAGTACGTTGTGCTGGCCACGGTTTTTACCATTGAGGGAAATGGAGATGGCAAACTCCCCGGCAGGATTAGGATTACCCTGGAAATATTGTGAGACATCAACGCTGATCCCATGCATAAAAGCACTGTTGAACTTCACATTTTCAGGGGAGGATCCCTGCTCATTTCGGGCTGGAAAATGAGCCACGCCCTCCTGGGCCGGAATTGAAAAACTCGCTACCAAAGAAGAGATAATAATCAGTCTGACTGCATAAGCTAACCTTGATTCATATATCAATCGGGATTGATGATGCTTAAATTTTATCGGTTTCACTTCCTTGCCTCCCCGACTAAAACAACAAGCTATGGCAACAAACTTACGACTGTCACCTTAAAGAAAACTCTCACTCTTTAATGGTTAAAACTTTCCCTAAACCAGGAGTAAGACTATATTTAATTACGCTACCATAATCGCTTATCAAACTAACTCCTCCGCCATTGACTGTGACCGGCGGCGCGTTACCTTTAAGTTGCAAAGGGAAATCTCTGCTGCTAAAAGGGGCAACCATATCAACAGACAGTGGATATTTCACTCCACCTGAAGTGATGAATGCGGAGTCAAACGAAAAATAGTAGGGCGTGGGATTTGTCACTTTAATCCCTTTCGTCGGACTGATAACTTCCCAACGCACTTTGTTAACATCTTTGTAGCTGCTACCGGTTAAAACCGCCGGGCGATAAAATATTTTAATCCGTGTTCTGAAAGCCAGTTCAAGTCGATCGGTGTTTTTCACTTTTTCATCGACCGGTGGAATTTCCAGCAGGTTAAAATAAAAAACCGACTCGCGGTCCTGGGGCAGAACCATGCCATTATAAATCAGGCGTATACTCTGCCCTCTTCCCGGCTCCACGCGATAAATCGGCGGGGTAACGGTAAACGGAACTTTAATGCTGTTGATATCATCATTCTTACTGCCATCATCAACCCACACCTGCACCAGCAGCGGACTATGACCTTTATTCGTGGTTCTGACGGTTTGCTCACGTTCGGCCGCTGGAAAAATAATGCGGGTGCCTGAGATGGTCATACCCGCTAATGCGAGCTGAGTAGTTAATGCAAGCGACAAAATCGTGCCGGAAAATAGTGAAACTATTTTTTTTTGATATGACATAGCGCTACCCTGCGGGTTTCATATCCCACCTGAAAAGAGGCATACGGGATGAGTTCTTGGTAAAATGGGGCGATTTCTCGCCCCATTTTCACCCATAGGTAAAAGGTTATGGATATGCCAGGGTGTAACGTGCCTTGGCATAGACCTTACCTGCGGTGGTCGCATCCGTGGCGTAATATCCACCGTAATAAGTCATGGTGGCTTTACCATCTGCATCGGGTTTAACTCCGGTGCCGGTATCTCCTAATTTCAGGTGCTTTTCGTTCGAGTCATAGAGGATCACTTCAACATTACCGGCTTTAGGATCCGCGGTACCACCATCCTGGTATTGGTTCGTCAGGTTGCCCGTTGCGGAATCCACACCACTACTGCCGATAGCTTCAAAATGCGCGGCAACATTAGTGATTTCTTTTGGACAGTTTTCCACATTGACATCAAAGTTTTTTGAACCTGCGGTTACGCCAGCAGATTTCAAAGTCTGAATAGAGAGGGTAGGAAGCTGTATCTGTATATCAAGTGAATCGCTGGCGATGGTACAGGTCTCTGCTATTAGCTTGCCGTTGAAGGTTACCGTCCCCTGTCCGGGAGCCAGGTCCGCGTCGGCTGCCATTGCTGATGCTGATACTGTAGCCAGTGCCACTGCGCACAGTTTCCTTTTTAATTTACGCATTTAATACTTTCCTATAATTTTCCATTACGATTTGACGGTAAATCTACATTGCCGTTTTTTATTCCTATTCTTTGGAATCTCTCTACTGATAATTCCTCTTCGTCTTCTATACCTACTTAACTTCTCTTTTCATAT", "alphabet": "DNA"}, "features": [{"location": "[80:1580](-)", "type": "CDS", "id": "<unknown id>", "qualifiers": {"locus_tag": ["ctg165_1"], "transl_table": ["11"], "translation": ["MATHSETNKSAVTQTASQSDFSTLLTREFKPKSEQAKTAVEIAVKTLAEQALSTSITLADDAYKNIAAIIAEIDLKLSEQINLILHHDDFQRLESAWRGLNYLVYNTETDEKLKLRFMDISKNDLRRNMRRYKGIAWDQSPLFKQIYEEEYGQLGGEPYGCLVADYHFDHSAPDVDLLSSIGRVAASAHMPFITGASPSVMQMDSWQELANPRDLTKIFTQNLEYAAWNSLRQSEDSRYIGLAMPRFLARLPYGIKTNPVDNFNFEETTDGADHSKYVWSNAAYAMAVNINRSFKYYGWCTMIRGVESGGVVEDLPCHTFPTDDGGIDMKCPTEIAISDRREAELAKNGFIPLIHRKNTDYAAFIGAQSLQKPAEYYDPDATANANLSARLPYLFACSRFAHYLKCIVRDKIGSFKEREDMQRWLNNWVMNYVDGDPANSSQESKARRPLAAAEVVVEDVEGNPGYYQAKFFLRPHFQLEGLTVSLRMVAKLPSLKNVA"]}}, {"location": "[1595:2120](-)", "type": "CDS", "id": "<unknown id>", "qualifiers": {"locus_tag": ["ctg165_2"], "transl_table": ["11"], "translation": ["MRRSNSQKFIARNRAPRVQIEYDVEIYGSEKKIELPFVMGVLADLSGKPLEPLPPVADRKFLNIDIDNFDERMKGMRPRVAFAVPNTLTGEGQLMVDMTFESMDDFAPDAIARKVDSLAQLLEARTQLANLQTYMDGKAGAENLVMKVLNDKSLLSTLASAPKPKKADDSTSLK"]}}, {"location": "[2206:2797](-)", "type": "CDS", "id": "<unknown id>", "qualifiers": {"locus_tag": ["ctg165_3"], "transl_table": ["11"], "translation": ["MPLSKFTIGEVGIFRVIFIFAALSGQLILSADACLTDCAIDVSFTGKYTEETCEVLVNNGGNNGVVTLPQISTNSLKNNASEAGSTPFDIALKNCPANRSVTLFFNSHLSSFDSVTGNLINNTIDKTYSLNVQIRVRKEDGSQVFIDNPSTGQTYLIPESAEPISHRFVASYYALGDSAVTAGKIQTIAGVELDYK"]}}, {"location": "[2787:5427](-)", "type": "CDS", "id": "<unknown id>", "qualifiers": {"locus_tag": ["ctg165_4"], "transl_table": ["11"], "translation": ["VKPIKFKHHQSRLIYESRLAYAVRLIIISSLVASFSIPAQEGVAHFPARNEQGSSPENVKFNSAFMHGISVDVSQYFQGNPNPAGEFAISISLNGKNRGQHNVLFAPVKGAIGAQPCFKGEQLAKLGIKVEDAEGAAAVNGSDVKDAGQCATMEQWIPGASANYIAGDFHLDLIIPQAYLVQVPRGYTDPNSWERGTTVALLDYNSNFYVQQRTGSSSGGDTHSLSGNLGMMAGLNALGWRLRKRINTSLSSNSSQHTQSLLTYIQRDIPVLRSQLTLGDSTTSGDLFDSLTIRGIQLQSDDRMLPDGLRYYTPRIRGLAETNAKVTVTQRGQILYQTTVPPGPFDIDEIGALGYGGDLQVTVTEADGRKKTQVVPFAAPPMLLHQGVARFSVTVGKLQDDSLLEKPGMAQGFYQYGIGNLYTLYGGGQLSDNYAALGLGHAFNTPLGGISMDMTRARSQLGSGKVSSGNSLNIGFSKYVGTTDTDVTLAAYRYSSKGFYSLRDAVLEMHGTRHNDQYLVDYRTRQRFTVNIGQPVWRDGRLNFSGNFYSYWSKRSSASQYTVTYNQSQRHFSWAISASRSYTSDGHNVNNLMLSFSVPLGYSSIANKPAFNTLYSTVTHDNDGATSLQANAIGNQGTQNELSYGVGTSVSSAKSESTLAAVNGNLNYQSQYGEFGSTASVGNSARQLSLSASGSVIAHSGGVTLGPRLGDYPFALVSAPGAEGARLLNGYGSRIDANGYAIVPSLTPYRTNTVAVNTRGLPDTVDVLESEATVIPQMGAAVKVNVKTLVGSPAVLIVRDSKGNPLPIGANLAEEGNSSIGIIGQGGMAFVRGWKAEKDNLYVENSSGRRLCTIYSDESIAQKIADAKGAITQVEVVCH"]}}, {"location": "[5497:6265](-)", "type": "CDS", "id": "<unknown id>", "qualifiers": {"locus_tag": ["ctg165_5"], "transl_table": ["11"], "translation": ["MSYQKKIVSLFSGTILSLALTTQLALAGMTISGTRIIFPAAEREQTVRTTNKGHSPLLVQVWVDDGSKNDDINSIKVPFTVTPPIYRVEPGRGQSIRLIYNGMVLPQDRESVFYFNLLEIPPVDEKVKNTDRLELAFRTRIKIFYRPAVLTGSSYKDVNKVRWEVISPTKGIKVTNPTPYYFSFDSAFITSGGVKYPLSVDMVAPFSSRDFPLQLKGNAPPVTVNGGGVSLISDYGSVIKYSLTPGLGKVLTIKE"]}}, {"location": "[6371:6935](-)", "type": "CDS", "id": "<unknown id>", "qualifiers": {"locus_tag": ["ctg165_6"], "transl_table": ["11"], "translation": ["MRKLKRKLCAVALATVSASAMAADADLAPGQGTVTFNGKLIAETCTIASDSLDIQIQLPTLSIQTLKSAGVTAGSKNFDVNVENCPKEITNVAAHFEAIGSSGVDSATGNLTNQYQDGGTADPKAGNVEVILYDSNEKHLKLGDTGTGVKPDADGKATMTYYGGYYATDATTAGKVYAKARYTLAYP"]}}], "name": "gnlXLLPAJBFE_165", "description": "gnl|X|LLPAJBFE_165", "dbxrefs": [], "annotations": {"molecule_type": "DNA", "references": []}, "letter_annotations": {}, "areas": [], "original_id": "gnl|X|LLPAJBFE_165", "modules": {"antismash.detection.hmm_detection": {"record_id": "gnlXLLPAJBFE_165", "schema_version": 2, "enabled_types": ["T1PKS", "T2PKS", "T3PKS", "transAT-PKS", "hglE-KS", "prodigiosin", "PpyS-KS", "arylpolyene", "resorcinol", "ladderane", "PUFA", "NRPS", "CDPS", "RCDPS", "thioamide-NRP", "NAPAA", "mycosporine-like", "terpene", "lanthipeptide-class-i", "lanthipeptide-class-ii", "lanthipeptide-class-iii", "lanthipeptide-class-iv", "lanthipeptide-class-v", "lipolanthine", "thiopeptide", "thioamitides", "linaridin", "cyanobactin", "glycocin", "LAP", "lassopeptide", "sactipeptide", "bottromycin", "microviridin", "proteusin", "ranthipeptide", "redox-cofactor", "epipeptide", "cyclic-lactone-autoinducer", "spliceotide", "RaS-RiPP", "fungal-RiPP", "blactam", "2dos", "amglyccycl", "aminocoumarin", "NI-siderophore", "ectoine", "NAGGN", "butyrolactone", "indole", "nucleoside", "phosphoglycolipid", "melanin", "oligosaccharide", "furan", "hserlactone", "phenazine", "phosphonate", "guanidinotides", "other", "acyl_amino_acids", "PBDE", "betalactone", "tropodithietic-acid", "pyrrolidine", "crocagin", "NRP-metallophore", "methanobactin", "opine-like-metallophore", "aminopolycarboxylic-acid", "NRPS-like", "PKS-like", "transAT-PKS-like", "RiPP-like", "RRE-containing", "fungal-RiPP-like", "phosphonate-like"], "rule_results": {"schema_version": 4, "tool": "rule-based-clusters", "cds_by_protocluster": [], "outside_protoclusters": [], "multipliers": {"cutoff": 1.0, "neighbourhood": 1.0}}, "strictness": "relaxed"}}}, {"id": "gnlXLLPAJBFE_166", "seq": {"data": "GGTCATAATCATGCGTTGACATCGTCTTTTGACCAGCACGTAGTGATGACTATTTTGCGTGAGGAAAACTTAAGCAGTTACCGAAGGAGTATTAATTTTGATGCTGTTGCTATGGAAAGAGGTACGAAAAAATGGGTTATAAATACAAGGCGACGATGTACTACTCTGATGATGAAACCGATAAGTTTCTGAGGGATAAAGCCGCAAAGCCGAATGGAAAGAAAAGTGCTTCACACTATCTTTATTCACTGGTAACACGTGAAAGAGAAAACGCAGCGTCTGTTGAATTAAATCAGGAAGAAGTCGGTGTGGTGCGGATTTATCCTGAGTACACCAGTTCAAGAAGGATTGAGGTTAGCGGATTGGTTTCCTTTAAGGGGTTGCCTGCGTTTTCACTAGAGAGTAAAGCAACTCAAAAGAGACTTGATCACAAAAGCTTGATGCAGGAAATTGATGGTAAGATCCATCTCGATATCGCTTCGAAGCTCAATAATCATAACAATGATGAGACACTCCTGATTGTGATTAAAACATATGTTACCTGTTACTATAACATTACCGTTTCAGAAGCTGCTAATTGCGAGGGGAATTTTTTAGCAAACTGTACCCTCATCTATGTCACTCGGTCTGAATGGGCTAGGTGGGGGGGTAAATATGATTTCGAGAATATCCAATATATAAAATTCAGAGACCTTTCAAAATCCAGAGTAAGAAAAAATATGGGGTTATGCCAACTGGCAGAAATAGCGCCACTGGATACTGTCGGTGCATTTTTCATCCCTGTACGAACAACCGCTAAAGCTTTTCCATCAGACAAGTTTCCTATCCCTTTGCTCAAAGGAGTTGATATCACCTTCAATAAAGACAGAGTCAGACTGAAGCCAATGAATGACACGCAGAAAAAAAGATACAATTTAGGATAAGCCAGCATCTGAGGTTTTTAGTTATAAGTCTTTTCAGACCTATATTATCTCCATGAGAACGGCAGCAGATTTTTCTGCCGTTTTGTAATTTCAAATCACGGAGGTTAATGTGCCAGATAAAACCGAACAAGGTATCTCTGCCTTGATACAACCACTCTCCTTTCTCCCTGAATACCTCTCCCTTGCCATTCTCAAACATATACATCAGTGCATTCATTACGAGCCAACGATTGCCATTATGGGTAAAACCGGTGTGGGTAAATCCAGCCTCTGCAATACCCTATTCACTCCGCCACCCGCCAAAGTCAGCGCAGTCAAGGGGTGTACCCGACAGGTAGGGCGTTATCAACTGAGCCTTGCGCCGTATGCCTTACTCATTGTGGACTTTCCTGGAATAGGTGAAACGCCAGAACGTGACCGCATTTATACACGGTTATATCAACACTGGCTGGGTAAACTGGACTTGATTATCTGGGTGCTGAAAGCTGATGACCGGGCGTGGAATGATGATATCCGTTGCTATAATCAATTGATTTCTCAGGGGGAAGACCCCGCCCGTTTTCTGTTCGTCCTCAACCAGGCCGATAAAATAGAGCCTTGCCGGGAATGGGATCTCGTCACTCACCAACCGTCTTTACTGCAGCAACAGCACCTGCAGGTAAAAATAGCGCAGGTCAATGCCCTGTTTTCCCCCCAGCATCCTGTTCTGGCCGTATCGGCATCGGAGGGGTTCAATATGATCCTCTGGGCCGAAACTTTCATTCGTGCTTTGCCGGATAACGCCAGCAGTGCGGTTACCCGTAAGCTTGAGCCTGAGTATCGTACGAAGAATGTTATCAACACAGCGCAGGACAACTTTGCCCGTGGAGTTGGCCATATTTTCGATGATGCGCTCTGTGCAATGCAAACCACTGGTGTGCTGGTCCGTCAGTTTAAACGGCTTCGCCAAAGGCTGCTTTCTGTTGTCCGTGCCGTCTGGCATCTCCTGTTCTGATTTCTCACGGTCAGCAGCTCACGCGTTCGATCTGTTTCGCCGATCGAACATAAAACAATAATAGCCTTAGACTATTGAATTGTTATTTTTGATCGTTATTGACGATAGTTTTCAACGATCGGTTTCGGTTTATTGATCTTCACTAACGATTATCTCTCCTCTTTACATCCCGATACGATCCCCTCGCTGGGGAGGTCGTTTAATCCCAATATTTACTAATTAATTATTAATAAAGGAATATTTTTCTATGTTGAAACCTTATCCGTTTCTCAAGCAAGACACCTACGCTTGGTGTTTGTCCATTGGCCTTCCAGTACTCTGGGTACCCTTCGCCATTTTCTGTCCTAAAGAGATTGCCCTGGGCCTGTATATGGTGCTCTCCCTTATTTGTGTTCTGCTCGACCGACTTAGCTTGATGAAACAAGAAAAACGCGTACCTTCATTTTTATATTTCCTATTACCGATGGTTTATCTGCGACAACGTGACGAGCGTCAGGGGAAACCCTGGCGTTTGTTGCAGGTTTGGCTGATTTGCACCGTTTTGTCAGCCGTGGCCGGTAATCATTTTAAAAAGCAGTCGGGTACCGAACAACTTGCAAAGAGCGCCTGTTCTACCGTTAGCCAGATCATGCAACGTGAAGGCATTGATGAACGCTGTATTCGCGTAACAGATTTAAAGGAAGAGGTCAGCGAGCGTTTTTATCGGGCTCAGGCACTGATGAACACCGGTAACAAGGAGCCAATGACCATTGAAGTCAGGGGCAGGGATATTTATGTCGTATTACCCGAACTGGGGGAATAAAAATGACAGATCAATTAAAGAGTATCGTCAGCGTTCTGCTGTTAAGCGCCGGGCTGTTGCTGTCATGTATGAACGCTGTCCAGGCTGAAGGTCCGCGCTGTGCAAAGCCGGTCTTTTATGCGCAGACGCTCAACCATAACAAAGAAGTCGAAATCTGTATTGATACCCTGCACGTGTCTTATTCCTTTGGCAAAACCGGAGCAACAAATAAAGAGATGGATATTACTGTTCCAGCGGCCAGCACCACTTACGCGTACCAGATCAATCAGGTCATCAGTATTCAGGAATTCACTGTTCGTAACGGAGAAACCCGCTACCAGGTATCCGCTGGATCAAACGATGAGGGAGAGCCAGTAGCTTCACTTTATGTATTTAAGGGCGCTCCGGGCACCGGAAAACTGCTGGCAGAGGTAAAGCTCGACCCTCATACGGTGGTGAACAACATCAGCCACGCATTGGCGGATGACGGGGTTGCCCAGGCTGATGACTTCTGATGCTGTATCTGGCCTGTGCGCCAGGATACAAACCGTTGTTAATAAGGAATTTTAATGATGTTTAAAACCCTGCTTACCACCCTACTACTTACCGTCGCGCTTCCTGCGCTGGCGGATAATGCACCGTTGTCTGTCAATGCACAGGGAACTTATCTCCCGAAAGTTAATTTTCCAGTCTGGCAACTGACGCTGACCGGCCTTGAAAATGACATCACTATCCAGTCAATCACCCTGAACCGGGGTAACTGTCTGATTTCAATGTCGGGGAGGGGACAGAATGTGAACAAACGTCTGGGGTACGGTCAGACGCTGTCCTTTACCACACCCAGTAACAGCAACTTCACGCAGTGTCGTCCTCTGGAGCTAAGCGTACAAACCAGTAAAGGTGCCTTTACCTTCAACTGGAAATAACAGTGGTATTACGGCCTGGATAAAACGGGTCCAAAACCTCCACCGGTAAATACATAGCCAGTCATACATTACTGCACTGACAGGGCTGTTCCTCCTTCGGGAGGGGCAGCCCTTTTCTTTTTCTAGCAGATAAGGATTTATTCATGAAATTAGCCAGCCGCTTTGGTGCGGTCAATCTCGTTCGCCGCGATCGTCCGTTAACCCGTAATGAACTTGCGCATTACGTTCCCAGCGTATTCAGCGAAGAGAAACACGAGTCGCGCAGTGAGCGATATACGTATATCCCGACTATTTCACTTTTAGACAACCTGCAGCGTGAAGGCTTCCAGCCGTTCTTTGCCTGTCAAACCCGCGTACGTGACCCAAACAAACGCGAGCACACCAAACATATGCTTCGCCTGCGCCGCACCGGACAAATCACCGGGCATCAGGTGCCGGAAATAATCCTCCTCAATTCCCACGACGGCTCCAGCTCGTATCAGATGCTGCCGGGGCTCTTCAGGTCAGTTTGCCAAAATGGGTTGATTTGCGGTGAGTCTTTCGGGGAAGTGCGCGTGCCACATAAAGGCAACGTGGTGGAGAAAGTTATCGAAGGAGCATACGAAGTATTGGGGATATTTGACCGGGTAGAGGAGAAACGCGACGCCATGCAATCACTGTTGTTACCGCCACCGGCACAGCAGGCGCTGGCAAAAGCTGCGCTGACTTATCGCTTTGGCGAAGAGCATCAGCCGGTGACCGAATCACAAATTCTCAGTGCTCGCCGCTGGCAGGACGAAAGTACCGATCTCTGGACCACATATCAGCGTATCCAGGAAAACCTGATTAAAGGTGGGCTGTCGGGGCGAACGACCAAAGGCAAGCGTGCCCATATTCGCGCCGTGAAAGGTATCGATGGCGATGTGAAGCTCAACCGGGCCCTTTGGGTTATGGCTGAAAACATGCTGGAGCTGGCCTCCTGAGCCTTCTCTTATCCATTTTCAATTTACTGAATGTCATCCCGATAAAGCCGCTATCTCACCGGACAGCGGCTTTTCATTTATTGGAGTTCTCCACATGCAATATCAAACCCAGCAGCGCGTTATCCAGATGGCGATGACCTTGCTCGAAAAACAGATGAAACAGAAACCCGTTAGTTTTAATTCCAGCGCCGAGACCCTGCAGTACCTACGTTTACAACTGGAGCAACTCGAACGTGAGGTGTTTATGGTGCTGTATCTGGATACTCAGCACCGCCTCATTGCCAGTGAAATGACGTCATTGGGTACCATCAACGCTACCTCTGTTTATCCACGGGAAATCATCAAAAGTGCCTTAAGCCACAACGCGGCGGCTGTGGTCTTTGCACACAATCACCCATCGGGATCTGCAGAGCCCAGCAGTGCGGATCGTTCCGTAACAGAGCGCTTGTTCGAAGCATCAACTCTGATGGGTATCAAGGTGCTGGACCATGTCGTCATCGGACACGGTGAATCGATATCTTTTGCCGAACGCGGCTGGCTGTGAGGATACATTCTGATGACTTCCATTTCTAAAGCAGTGACACCGACTGAAGCTTGGCAAACTCTGCTGGCATATCTGTTCCTGCAACATTATGGCCTGACGCTAAACGATACGCCGTTTAGTGAAAGCCAGGTCATACAGGAACATATCGATGCGGGGATCTCGCTGGCAGATGCGGTGAATTTCCAGGTTGAACGCTATGCATTAATACGAACAGACCGCGATGGTTTTTCCTGGGAAGAGCCTTACCTCAACGTCGTCGATGTTCTGCGTGCGCTGCGGGCTACCGGAATATTTTCTCAAATAAAAGAGGAGAGGCCATGAACGATAACACTTCCTCCAATACTGGAATATATCGTATCAAACAGGTTCAGGAAGCTGAACCAGACGCGTGGCTGAATCTATGCAGGGCCGTGACTTTCGCTTATCGCTTCATAAGAACGCAATCGCAAACCACAGGTTATCCCAGCCTGACCATCTGCGAGCATTCAGGTAATACGTCGCTGCGGTTTGACGATAGCTTAATTGGGCTAGGCGTTATTTCATTTAACGGAAGCGGAGCCCGCCAGCAGGCAGGGGATGCATTTATACTGACTCGCGGTATGCATCAAACAGCCGACTATCGCTGTAATACCAATAACCTGCCTTATGGTTTTTTGGTCAGGGTGGTTATTCTATTAGCTAACTACTATTGCCCTGTCACCTGGCAGATAAATACTGATATTCCGTTCTCTGACTGGCAAAAAACAGCTGACTGGATCGCTAAGTATCTAAATCTTGCGAGCCGCATTCCTGATTTGAACGCCTGATTTTTCTTGTCTCCACTCTCCTATCATAATGCGCCAGCCATTCCCGGCAGGCGTGTTTGCTTTTGTGCATGGAAAACTAATTATGCAGACAAAACCTGAAGTACTAACTGACCATACTGAACTCATCTGCTCGACCAATATCGAGCGGATCGTCACAGGCCGTGATGCCGCACTCAAGCAGATTGGCGCGTTGATTGAAAACCTCAATGATATTTCTGAACTGACCAGCAGGATTGGCGGTGGGATAGCCGAAGACTGGGTAATGCAACAAGGGCATCGTCATGATTGCAGGTTGACCAAGCCAGTGAGTGAAGCGATGCCCGCCATTACTCGAAGCATTGATTGTAGTGTCTGGCGTGATCTGATGTTGAAATCTGGCATGATGGCATTGATGGATGCGCAGGCTCGCGACCAATGGCGGAAAAATCTGGAAGAGGGTGATTTGCCAGCCATTAGTGAGGAGAACATTCTCAGCACATTCGAGCAGCTACATCACAGTAAACTGGAGGTATTTGAGCGGGGGATTATCAACGTCTTTAAGGGGCTGTCATGGGATTACAAAACTAACAGCCCGTGCAGTTTTGGAAAGAAGATCATCATCAATAATCTGGTGACTCACAATCGCTGGGGCTACAGTCTGAACTGGGGCTGGCGACGAGATCAGTTAGCCGATTTGGAGCGCATGTTGTTTTTGCTGGATGGAAATCCCATCCCTGATAACCGGGGTGACATAACTACCCGACTCATGGAGCATGTGCGTGATCACCCTAGCCAACAGTCGTATGAAGATGATTACTTCAGTATTCGATATTTCCAGAAGGGTACCGGGCATTTGACGTTTAAGCGCCCAGAGCTAATCGATAAGATGAATGACATCATTGCGAAACACTACCCCGGAATGTTAGCGCAAAGCATCTAATCTAGGAATTTCTGAAATCTGTTTTTCTTCAGAAAAATCACGTACAATCTCAAAACAAACAATTCACTAACTTATTG", "alphabet": "DNA"}, "features": [{"location": "[131:923](+)", "type": "CDS", "id": "<unknown id>", "qualifiers": {"locus_tag": ["ctg166_1"], "transl_table": ["11"], "translation": ["MGYKYKATMYYSDDETDKFLRDKAAKPNGKKSASHYLYSLVTRERENAASVELNQEEVGVVRIYPEYTSSRRIEVSGLVSFKGLPAFSLESKATQKRLDHKSLMQEIDGKIHLDIASKLNNHNNDETLLIVIKTYVTCYYNITVSEAANCEGNFLANCTLIYVTRSEWARWGGKYDFENIQYIKFRDLSKSRVRKNMGLCQLAEIAPLDTVGAFFIPVRTTAKAFPSDKFPIPLLKGVDITFNKDRVRLKPMNDTQKKRYNLG"]}}, {"location": "[1032:1917](+)", "type": "CDS", "id": "<unknown id>", "qualifiers": {"locus_tag": ["ctg166_2"], "transl_table": ["11"], "translation": ["VPDKTEQGISALIQPLSFLPEYLSLAILKHIHQCIHYEPTIAIMGKTGVGKSSLCNTLFTPPPAKVSAVKGCTRQVGRYQLSLAPYALLIVDFPGIGETPERDRIYTRLYQHWLGKLDLIIWVLKADDRAWNDDIRCYNQLISQGEDPARFLFVLNQADKIEPCREWDLVTHQPSLLQQQHLQVKIAQVNALFSPQHPVLAVSASEGFNMILWAETFIRALPDNASSAVTRKLEPEYRTKNVINTAQDNFARGVGHIFDDALCAMQTTGVLVRQFKRLRQRLLSVVRAVWHLLF"]}}, {"location": "[2164:2719](+)", "type": "CDS", "id": "<unknown id>", "qualifiers": {"locus_tag": ["ctg166_3"], "transl_table": ["11"], "translation": ["MLKPYPFLKQDTYAWCLSIGLPVLWVPFAIFCPKEIALGLYMVLSLICVLLDRLSLMKQEKRVPSFLYFLLPMVYLRQRDERQGKPWRLLQVWLICTVLSAVAGNHFKKQSGTEQLAKSACSTVSQIMQREGIDERCIRVTDLKEEVSERFYRAQALMNTGNKEPMTIEVRGRDIYVVLPELGE"]}}, {"location": "[2721:3213](+)", "type": "CDS", "id": "<unknown id>", "qualifiers": {"locus_tag": ["ctg166_4"], "transl_table": ["11"], "translation": ["MTDQLKSIVSVLLLSAGLLLSCMNAVQAEGPRCAKPVFYAQTLNHNKEVEICIDTLHVSYSFGKTGATNKEMDITVPAASTTYAYQINQVISIQEFTVRNGETRYQVSAGSNDEGEPVASLYVFKGAPGTGKLLAEVKLDPHTVVNNISHALADDGVAQADDF"]}}, {"location": "[3270:3624](+)", "type": "CDS", "id": "<unknown id>", "qualifiers": {"locus_tag": ["ctg166_5"], "transl_table": ["11"], "translation": ["MFKTLLTTLLLTVALPALADNAPLSVNAQGTYLPKVNFPVWQLTLTGLENDITIQSITLNRGNCLISMSGRGQNVNKRLGYGQTLSFTTPSNSNFTQCRPLELSVQTSKGAFTFNWK"]}}, {"location": "[3767:4586](+)", "type": "CDS", "id": "<unknown id>", "qualifiers": {"locus_tag": ["ctg166_6"], "transl_table": ["11"], "translation": ["MKLASRFGAVNLVRRDRPLTRNELAHYVPSVFSEEKHESRSERYTYIPTISLLDNLQREGFQPFFACQTRVRDPNKREHTKHMLRLRRTGQITGHQVPEIILLNSHDGSSSYQMLPGLFRSVCQNGLICGESFGEVRVPHKGNVVEKVIEGAYEVLGIFDRVEEKRDAMQSLLLPPPAQQALAKAALTYRFGEEHQPVTESQILSARRWQDESTDLWTTYQRIQENLIKGGLSGRTTKGKRAHIRAVKGIDGDVKLNRALWVMAENMLELAS"]}}, {"location": "[4680:5130](+)", "type": "CDS", "id": "<unknown id>", "qualifiers": {"locus_tag": ["ctg166_7"], "transl_table": ["11"], "translation": ["MQYQTQQRVIQMAMTLLEKQMKQKPVSFNSSAETLQYLRLQLEQLEREVFMVLYLDTQHRLIASEMTSLGTINATSVYPREIIKSALSHNAAAVVFAHNHPSGSAEPSSADRSVTERLFEASTLMGIKVLDHVVIGHGESISFAERGWL"]}}, {"location": "[5142:5451](+)", "type": "CDS", "id": "<unknown id>", "qualifiers": {"locus_tag": ["ctg166_8"], "transl_table": ["11"], "translation": ["MTSISKAVTPTEAWQTLLAYLFLQHYGLTLNDTPFSESQVIQEHIDAGISLADAVNFQVERYALIRTDRDGFSWEEPYLNVVDVLRALRATGIFSQIKEERP"]}}, {"location": "[5447:5936](+)", "type": "CDS", "id": "<unknown id>", "qualifiers": {"locus_tag": ["ctg166_9"], "transl_table": ["11"], "translation": ["MNDNTSSNTGIYRIKQVQEAEPDAWLNLCRAVTFAYRFIRTQSQTTGYPSLTICEHSGNTSLRFDDSLIGLGVISFNGSGARQQAGDAFILTRGMHQTADYRCNTNNLPYGFLVRVVILLANYYCPVTWQINTDIPFSDWQKTADWIAKYLNLASRIPDLNA"]}}, {"location": "[6018:6855](+)", "type": "CDS", "id": "<unknown id>", "qualifiers": {"locus_tag": ["ctg166_10"], "transl_table": ["11"], "translation": ["MQTKPEVLTDHTELICSTNIERIVTGRDAALKQIGALIENLNDISELTSRIGGGIAEDWVMQQGHRHDCRLTKPVSEAMPAITRSIDCSVWRDLMLKSGMMALMDAQARDQWRKNLEEGDLPAISEENILSTFEQLHHSKLEVFERGIINVFKGLSWDYKTNSPCSFGKKIIINNLVTHNRWGYSLNWGWRRDQLADLERMLFLLDGNPIPDNRGDITTRLMEHVRDHPSQQSYEDDYFSIRYFQKGTGHLTFKRPELIDKMNDIIAKHYPGMLAQSI"]}}], "name": "gnlXLLPAJBFE_166", "description": "gnl|X|LLPAJBFE_166", "dbxrefs": [], "annotations": {"molecule_type": "DNA", "references": []}, "letter_annotations": {}, "areas": [], "original_id": "gnl|X|LLPAJBFE_166", "modules": {"antismash.detection.hmm_detection": {"record_id": "gnlXLLPAJBFE_166", "schema_version": 2, "enabled_types": ["T1PKS", "T2PKS", "T3PKS", "transAT-PKS", "hglE-KS", "prodigiosin", "PpyS-KS", "arylpolyene", "resorcinol", "ladderane", "PUFA", "NRPS", "CDPS", "RCDPS", "thioamide-NRP", "NAPAA", "mycosporine-like", "terpene", "lanthipeptide-class-i", "lanthipeptide-class-ii", "lanthipeptide-class-iii", "lanthipeptide-class-iv", "lanthipeptide-class-v", "lipolanthine", "thiopeptide", "thioamitides", "linaridin", "cyanobactin", "glycocin", "LAP", "lassopeptide", "sactipeptide", "bottromycin", "microviridin", "proteusin", "ranthipeptide", "redox-cofactor", "epipeptide", "cyclic-lactone-autoinducer", "spliceotide", "RaS-RiPP", "fungal-RiPP", "blactam", "2dos", "amglyccycl", "aminocoumarin", "NI-siderophore", "ectoine", "NAGGN", "butyrolactone", "indole", "nucleoside", "phosphoglycolipid", "melanin", "oligosaccharide", "furan", "hserlactone", "phenazine", "phosphonate", "guanidinotides", "other", "acyl_amino_acids", "PBDE", "betalactone", "tropodithietic-acid", "pyrrolidine", "crocagin", "NRP-metallophore", "methanobactin", "opine-like-metallophore", "aminopolycarboxylic-acid", "NRPS-like", "PKS-like", "transAT-PKS-like", "RiPP-like", "RRE-containing", "fungal-RiPP-like", "phosphonate-like"], "rule_results": {"schema_version": 4, "tool": "rule-based-clusters", "cds_by_protocluster": [], "outside_protoclusters": [], "multipliers": {"cutoff": 1.0, "neighbourhood": 1.0}}, "strictness": "relaxed"}}}, {"id": "gnlXLLPAJBFE_167", "seq": {"data": "CGTCATGCGGCTTCGCCAGCGCCAGCACGCCGGCAAAGCGCTGCGCCGGAACGGCGACCGCAATGATCTTATCCACCCCGGCAGCGGCGGCACGCGCCAGGCTGGCGGCCTCGTCACCGACAAACGGCGGAAAATCAAAGTGACAGTGGGTATCGACAAAACGCATTGTCATGCCAGCGATCCTTTATCGTAATCGGTTCCATTACCCACCAGCGGGTCGACAATAATCCCCTGGCGATCCGGCTCATTCGCCACCGGCGCAGGTGGCACCACAATATGACGACGCACCACACTGTCACCGCCATTCAGCCACTGGCCGACGGTGGCGAGGAAGTAACGCCCGCAGCGGCGGCCCAGATGATAATCTTTATTCAGTGAGGCGACCCGGCTGCCGAGCGCCATACTGGCGAGCGGGCGCGGCGGGTAGATCTCAATAATGCGCAGATTATCCGGCGGGTTATCGATAAAGCTCTGAATTTGGTGATAGCTCTCTTCGTGCACCTGCATAATGTTGATCAGCGGCTGCAAAGCGCCCTCACTCAGCCAGCGCTCCACGCGCTTCAGCCACTGCGGAGTATAGGTCATCTGAGAGGGGACCGTGCGGATCACCACAATGGTATCTGCCCCGCGCCGCGCCGCTTCACGCACCGGGATCGCATCACGGATACCGCCGTCCAGATAGCTGACGCCCGCCAGATCCACCCCGGGGCGATAAAAACCGGGAATAGCGCTGGAGGCTTTAATAATGTCGTGCCAGTTATCCGCCGTCGGCGCGAAGTAGCTTGGGGTGTAGTCGTCGCTACGGCAGGCGCACATATAAAATTCGCGCCCGTCAGCAAACATTTTTTCGGCAGCGCTGAGCGCCAGCGGGAACTCAGAACGGGTAATATCCACCAGCCAGTCGAGATCGATCAAGTGACCACCGCGCACAAAGCGCATCGGGTCAAAAAACAGTTTACTGGTGGTGTAGCGGGTGATGACGCGCCGCGCGTAGCCGGGCTGTGCGCAGACGAAAGCGGAAAGGTTTTGTGCCCCGGCGGAGGTGCCGAGCATCAGGTCGAAAGGATTGAAGTGAGCACGCTGAAACTCATCCAGCACTCCCGCGGTAAAGATACCGCGCTGCCCACCCCCTTCGCACACCAGAGCAATTCTGCCCGGAGTGAAAGGTTTTAACGCCAGCGGCTCAATATTGCCGAGGGTTATCGGGATGCGTATGCCCAAGCCAGGTATCCTCTCAGATGAAAAAGAGAGGATACCTGTTATCAGTCAAATCTGTGAGGCGCTTCTTGCTCTCAGATGTAACGTTTGGAAACTAGAGTTTTTTACGACCGGTAAACAGGCTGACCAGGAAGATAATGATACCGACAACGAAGACAATTTTTGCTGCCCATGCTGCTGTACCAGCCAGACCACCAAACCCTAACGCAGCTGCAATCAGTGCGATAATCAGGAAGATAATACCCCAACGAAACATAAGCCTCTCCTTACCAGTAGTGTATTCAAACTGTTTTTATCATTCAGCTCACGGCTTGTGGCTGAACGTTATTCTTTGCAGGTGTGACAGTGGTGGCCCCCGCAGAGCGAAGGCCGCCGGGTAATTACGATTTAACCACTAAATCGTTTTTAACACTTTTCACGCCATCAATGGCCTTGGCAATACCTTCAGCGCGTTCTGACTGCGCCTGCGTTTTCACCGTACCGGACAGCTGCACCACGCCATTGGTGGTTTCCACTTTCACATTACGTGACGGTACGATGTCATCTGCTAACAGTTTAGCTTTAATTTCAGAGGTTGTTGCCGTATCTCCAGCGTAACCTTTCATTGTCTGCTTAGTGCTGTCTTTTACGTGTAGTTTGTCGCTAACCGATTTCACGCCTTCAACTTTACCCGCGACCGCTACAGCCTTCTCGGCCTGGTCCTGGGAAGTCACGAAGCCGTTCAGAGTGACAACGCCACTGTGGGTTTCGACAGAAATATCGGTACTTTTAATCGCTTCGTCATCGACCAGGGCTGCTTTCACCTTCGCCGTTACGCCGCTGTCGTCCATGTAGCCACCGACTTTTTTCATTGAGCTATCGATTTTCGAACCCGCGCTGTCGGCGGTAGACTCCGCTTTGCCCGTCATAGTGTCCGCTGCCATCGCAGAGCCACCAGCCAGTACCGAACCTACCATTACCGCCATCAGAGTTTTTGCAATCTTAGTGTTGATCATCGATTCGTTCCTTTTGATTAGTACCACTCACAACGGTGAGCTTTTCAGCCACAAACGGCGTGGCTGTAGTTGTCGGCCAGATGGAGCTTAGCCCGTGAACGTTGCAGCAACCGCGCCGCATATTTTGCGTCCTGTAGAAATCAATATAGACGGTAATCAGGATTTCACCGGGGATAGTGGTTGAATTGATGGATAAAGCAGCAGAAAAGAGAGTGTTTAGGAGGAGTCTGTAAGATTGTAGGGGCCGATCTTTTTTTCGATCGGCCCTAAGAAGATTAATGCTCGCGGGTTTTACGGAACACCACGTCAGGATAACGCTCCTGGGTAATGTTGAGGTTCACCATGGTTGGCGCGATGTAGGTCAGGTTATCGCCGCCGTCGAGCGCCAGGTTAACTTCATTCTTACGCTGGAACTCATCAAACTTCTTCGCGTCGCTGCACTCTACCCAGCGGGCGGTAGAGACGTTAATCGCTTCGTAGATCGCTTCCACGTTGTATTCGCTTTTCAGGCGCGCAACCACCACGTCGAACTGCAGGACACCCACCGCGCCCACGATCAGATCGTTGTTGTGGACTGGACGGAACACCTGCACGGCGCCCTCTTCCGACAGCTGCACCAGCCCTTTCAGCAGCTGTTTCTGCTTCAGCGGGTCGCGCAGTCGAATGCGGCGGAACAGCTCCGGGGCGAAGTTCGGAATACCGGTGAACTTCATGTTCTCACCCTGGGTAAAGGTGTCGCCGATCTGGATGGTGCCGTGGTTGTGCAGGCCAATAATATCGCCCGGATAGGCCTCTTCCACGTGCGAACGGTCACCGGCCATAAAGGTCAGCGCGTCGGCGATGGTGACATCTTTACCGGTGCGCACCTGGCGCAGCTTCATGCCTTTTTCATATTTACCGGACACCACGCGCATAAACGCCACGCGGTCGCGGTGTTTCGGGTCCATGTTGGCCTGAATCTTAAACACGAAGCCGGTAAATTTTTCATCGGCAGCGGTGACGGTGCGCAGATCGGTATCGCGCGGCATCGGCGATGGCGCCCACTCAACCAGCCCGTCGAGCATATGGTCAACGCCAAAGTTACCCAGCGCAGTCCCGAAGAACACCGGGGTTAGCTGGCCTGCCAGGAACAGCTCGCGGTCAAACTCGTGCGATGCGCCCTGCACCAGCTCCAGCTCGTCGCGCAGCTGCCCGGCGAGATCTTCACCGATGGCGGCGTCCAGCTCCGGGTTATCCAGCCCTTTAACCACGCGCACTTCCTGAATGGTATGACCCTTACCGGTCTGGTACAGGTAGGTTTCATTTTTATACAGGTGGTAAACGCCCTTAAACAGCTTGCCGCAGCCGATTGGCCAGGTGATGGGCGCACAGGCGATTTTCAGCTCGCTCTCAACTTCGTCCATCACTTCCATTGGGTCGCGGATGTCACGGTCGAGCTTGTTCATAAAGGTCAGGATCGGCGTGTCGCGCAGACGGGTCACTTCCATCAGCTTACGGGTACGATCCTCAACGCCTTTCGCGGCGTCGATCACCATCAGACAGCAGTCAACCGCCGTCAGAGTACGGTAAGTATCTTCGGAGAAGTCTTCGTGCCCCGGGGTGTCCAGCAGGTTGACCAGGCTATCGCGATAGGGGAACTGCATCACCGAGGTAGTAATGGAGATACCACGCTGTTTTTCCATCTCCATCCAGTCGGACTTGGCGTGCTGGTTGGAGCCGCGGCCTTTTACCGTACCGGCGGTCTGGATCGCCTGTCCGAACAGCAGCACTTTTTCAGTGATGGTGGTTTTACCGGCATCCGGGTGCGAGATGATGGCAAAAGTGCGGCGGCGAGCCACCTCTTGCATAAAGGGTGCATTTGACATGAAAATTCTTCTACAGATGATGAATCATTAATGGCCGGCATTTTCGCCGATCCCGGCGTGAGAAACAATGAACAACGGCGCTTATTCAGCCGAATGGCCGACAAACGCCGTAAACAGCGGTCAGGACGGTCTTCTCGCAGCCGATCGTTCGGCCTCGCACTCGGCCCGAATGCAGCAGCCTGCCAGATGATCGTTCACCAGCCCGAGCGCCTGCATCAGCGAGTAGGTCGCCACCGGCCCCACCCACGTCCAGCCGCGTTTTTTTAGCGCTTTTGACATCGCCTGCGCTTCCGGGCAGGTTTTCACCGTCTGCCAGTACGCCAGGTCAACCTGCGCCGGGCGCTGGTCCGCCGCAGGCTCAAACTGCCAGAACCACGCCGCCAGCGAACCCGCTTCGTCCACCAGCTCGATGGCCCGCTGCGCGTTATTAATGGTCGAGAGGATTTTAGCGCGGTTGCGCACGATGCCCTTATCCGCCATCAGCCGGGCGATATCCTCATCGTCGAAGCGCGCTACCTGGCGAAAATCAAAGCCGGCAAACGCCCGGCGGAAGTTATCGCGCTTGTTATAAATCATCTTCCACGACATGCCGGAGAGAAATCCTTCCAGGCACACTTTTCCAAACAGCAGGATGTCATCCACCACCACCCGCCCCCACTCGCTATCGTGGTAATGCGGCATGGCAGGCTGCCAGGCACAGCAGGTGCGCCCGTCTGCGCTTAGGGTCAGCCCTGAAGCGGCAAGATCCACGTTATCCATTTAACGCTCTCCTTGTTTAACAGTGCTCTTTGAGGGTAAACGCCAACGCGCACGCAATGCTATACCTAATCGCATAATCCAACCTGTTCAACTACGTTTACTCCATCCCCACTTAACAAGGCCGTGTAAATTATGAGCGATAAAGAGTATCAGCCAGCAAAAGTCTGGAGCGAAAACAAAGCCCTCGGCGGCACCTGGGGCAGCATCAACCGCCCGACTGCCGGAGCGCGTTTTGACGCCGAGCTGCCGGTCGGCAAGCACCCGCTACAGCTCTATTCGATGGGCACGCCGAACGGCCAGAAGGTGACTATCCTGCTGGAAGAGCTGCTGGCGTTAAACGTGCAGGGCGCGGAGTATGACGCGCACCTGATCCGCATCGGCGACAGCGACCAGTTCTCCTCCGGTTTCGTTGCGCTGAACCCGAACTCGAAAATCCCGGCGCTGCTCGACACCACCACCATTCCCGGTACCCGCGTATTTGAGTCCGGCGCTATCCTGCTTTACCTCGCCGAGAAGTTTGGCCACTTCCTGCCGAAAGACCCGGCAGCGCGCACCGAAACGCTGAACTGGCTGTTCTGGCTGCAGGGCGCTGCGCCTTACCTGGGCGGTGGCTTTGGCCACTTCTACGCCTATGCACCGGTGAAAATCGAATACGCTATCGACCGCTTCACCATGGAAGCCAAGCGACAGCTCGACCTGCTCGACCAGCAGCTGGCGAAGCATCGTTATATTGCCGGGGATGATTACACGATTGCCGATATGGCGGTGTGGCCGTGGTACGGCGCGCTGGTGAAGGGGCTGATGTATGAGGCGGCGGAGTTTATTGATGCAGCATCGTACAAAAATCTGCTGCGCTGGACCGACGAAGTGGCAGCCCGCCCGGCGGTAAAACGCGGCCGAGTGGTTAACCGCACCTGGGGCCCGGAGAACGAGCAGCTGGCGGAGCGCCACGACGCGCAGGACTTTGCTAAGCTGGGGCTGTAAGAGCGGCAGAGGGCGGCCTGAGCCAGGCCGCCCAATCCCACCGGCATTTTGCCTTAAGCCTCACGGAGAGATACCGGCCGTGCCGTATAGAGTGGGATGTCGTGCTCACCGATAAGATGATTAATCAATAACTTTTATTTTAAGCGGCCTGACTTTGCTATATAACCACAGCCCGATAAAAGCCAGGGTACCAAAAATAGCAGTAAATCCCACCGTGATGAGCAGGCCACTAAACAGAGAAACAGGTAATGCGGCAATACCCGTAATGAGTTTATCGTTAAATTTCACCACGCCTGCACCGAATATACCGGCTATGCCAATGATGGTGGACAATACCATTATTGACACCCCAAAGCCTGTCAGCATCAGTTTATATATCACCAGGCTACTGATTTTTTTATCGTTCATAAGCTATCCTTATTTTTCTCATTCAGTACTGGGCGCGCTGAATGATTGAGTACCCATCCTATTGAGAAAAATTCACTATCGAATTTACTCTCGCTGTGAATTGACACTTAATGATATGAGTCGCAACTTACTTCACCGCCGCAGTTTTCAAAAACAACTTGGTGAATAAAGGTAGAGGTGATTAATAATTTAAAGCATCACGATAAGTTAGATATCAATTTTGTATTCATATTAAACCCCCTTGAGACTTATATTTAAATCATGTTCATGCAGCTATAAACTCTTTATAAAATCGAGATATTCACCAAGAACATCATTCCTTTGAATAATTATCACATTTCAATACCAAGATCGGACACTTGTTCTACAAATAAAAAACGCAATGAGGCGCGAAAATTAAAATGTAAGATTTAACACGCCTTAATATGGAAGTTTTTTAGCCCACTCTATGGGGAATTTTGGTGAAACGGCTCAACATTATTCAAAGAAACATCCTTCAGAAGTTCCTTCATTGCTGATATGTTTTTGATCATTTCATCTAGCGCTTTGCTAACAGGGTATTCTGAAGAACCGCCTAATACCTTTATTTTTATCAGTTTCATTAAATAAATAAGCCTGTGATCAAAATCATCAGCCAGACTCAGATTATTATGATTTTTTAATTCATCAATATTTACACC", "alphabet": "DNA"}, "features": [{"location": "[1:172](-)", "type": "CDS", "id": "<unknown id>", "qualifiers": {"locus_tag": ["ctg167_1"], "transl_table": ["11"], "translation": ["MTMRFVDTHCHFDFPPFVGDEAASLARAAAAGVDKIIAVAVPAQRFAGVLALAKPHD"]}}, {"location": "[168:1221](-)", "type": "CDS", "id": "<unknown id>", "qualifiers": {"locus_tag": ["ctg167_2"], "transl_table": ["11"], "translation": ["LGIRIPITLGNIEPLALKPFTPGRIALVCEGGGQRGIFTAGVLDEFQRAHFNPFDLMLGTSAGAQNLSAFVCAQPGYARRVITRYTTSKLFFDPMRFVRGGHLIDLDWLVDITRSEFPLALSAAEKMFADGREFYMCACRSDDYTPSYFAPTADNWHDIIKASSAIPGFYRPGVDLAGVSYLDGGIRDAIPVREAARRGADTIVVIRTVPSQMTYTPQWLKRVERWLSEGALQPLINIMQVHEESYHQIQSFIDNPPDNLRIIEIYPPRPLASMALGSRVASLNKDYHLGRRCGRYFLATVGQWLNGGDSVVRRHIVVPPAPVANEPDRQGIIVDPLVGNGTDYDKGSLA"]}}, {"location": "[1312:1474](-)", "type": "CDS", "id": "<unknown id>", "qualifiers": {"locus_tag": ["ctg167_3"], "transl_table": ["11"], "translation": ["MFRWGIIFLIIALIAAALGFGGLAGTAAWAAKIVFVVGIIIFLVSLFTGRKKL"]}}, {"location": "[1598:2213](-)", "type": "CDS", "id": "<unknown id>", "qualifiers": {"locus_tag": ["ctg167_4"], "transl_table": ["11"], "translation": ["MINTKIAKTLMAVMVGSVLAGGSAMAADTMTGKAESTADSAGSKIDSSMKKVGGYMDDSGVTAKVKAALVDDEAIKSTDISVETHSGVVTLNGFVTSQDQAEKAVAVAGKVEGVKSVSDKLHVKDSTKQTMKGYAGDTATTSEIKAKLLADDIVPSRNVKVETTNGVVQLSGTVKTQAQSERAEGIAKAIDGVKSVKNDLVVKS"]}}, {"location": "[2199:2334](-)", "type": "CDS", "id": "<unknown id>", "qualifiers": {"locus_tag": ["ctg167_5"], "transl_table": ["11"], "translation": ["MRRGCCNVHGLSSIWPTTTATPFVAEKLTVVSGTNQKERIDDQH"]}}, {"location": "[2488:4078](-)", "type": "CDS", "id": "<unknown id>", "qualifiers": {"locus_tag": ["ctg167_6"], "transl_table": ["11"], "translation": ["MSNAPFMQEVARRRTFAIISHPDAGKTTITEKVLLFGQAIQTAGTVKGRGSNQHAKSDWMEMEKQRGISITTSVMQFPYRDSLVNLLDTPGHEDFSEDTYRTLTAVDCCLMVIDAAKGVEDRTRKLMEVTRLRDTPILTFMNKLDRDIRDPMEVMDEVESELKIACAPITWPIGCGKLFKGVYHLYKNETYLYQTGKGHTIQEVRVVKGLDNPELDAAIGEDLAGQLRDELELVQGASHEFDRELFLAGQLTPVFFGTALGNFGVDHMLDGLVEWAPSPMPRDTDLRTVTAADEKFTGFVFKIQANMDPKHRDRVAFMRVVSGKYEKGMKLRQVRTGKDVTIADALTFMAGDRSHVEEAYPGDIIGLHNHGTIQIGDTFTQGENMKFTGIPNFAPELFRRIRLRDPLKQKQLLKGLVQLSEEGAVQVFRPVHNNDLIVGAVGVLQFDVVVARLKSEYNVEAIYEAINVSTARWVECSDAKKFDEFQRKNEVNLALDGGDNLTYIAPTMVNLNITQERYPDVVFRKTREH"]}}, {"location": "[4198:4837](-)", "type": "CDS", "id": "<unknown id>", "qualifiers": {"locus_tag": ["ctg167_7"], "transl_table": ["11"], "translation": ["MDNVDLAASGLTLSADGRTCCAWQPAMPHYHDSEWGRVVVDDILLFGKVCLEGFLSGMSWKMIYNKRDNFRRAFAGFDFRQVARFDDEDIARLMADKGIVRNRAKILSTINNAQRAIELVDEAGSLAAWFWQFEPAADQRPAQVDLAYWQTVKTCPEAQAMSKALKKRGWTWVGPVATYSLMQALGLVNDHLAGCCIRAECEAERSAARRPS"]}}, {"location": "[4969:5821](+)", "type": "CDS", "id": "<unknown id>", "qualifiers": {"locus_tag": ["ctg167_8"], "transl_table": ["11"], "translation": ["MSDKEYQPAKVWSENKALGGTWGSINRPTAGARFDAELPVGKHPLQLYSMGTPNGQKVTILLEELLALNVQGAEYDAHLIRIGDSDQFSSGFVALNPNSKIPALLDTTTIPGTRVFESGAILLYLAEKFGHFLPKDPAARTETLNWLFWLQGAAPYLGGGFGHFYAYAPVKIEYAIDRFTMEAKRQLDLLDQQLAKHRYIAGDDYTIADMAVWPWYGALVKGLMYEAAEFIDAASYKNLLRWTDEVAARPAVKRGRVVNRTWGPENEQLAERHDAQDFAKLGL"]}}, {"location": "[5941:6229](-)", "type": "CDS", "id": "<unknown id>", "qualifiers": {"locus_tag": ["ctg167_9"], "transl_table": ["11"], "translation": ["MNDKKISSLVIYKLMLTGFGVSIMVLSTIIGIAGIFGAGVVKFNDKLITGIAALPVSLFSGLLITVGFTAIFGTLAFIGLWLYSKVRPLKIKVID"]}}, {"location": "[6675:6909](-)", "type": "CDS", "id": "<unknown id>", "qualifiers": {"locus_tag": ["ctg167_10"], "transl_table": ["11"], "translation": ["GVNIDELKNHNNLSLADDFDHRLIYLMKLIKIKVLGGSSEYPVSKALDEMIKNISAMKELLKDVSLNNVEPFHQNSP"]}}], "name": "gnlXLLPAJBFE_167", "description": "gnl|X|LLPAJBFE_167", "dbxrefs": [], "annotations": {"molecule_type": "DNA", "references": []}, "letter_annotations": {}, "areas": [], "original_id": "gnl|X|LLPAJBFE_167", "modules": {"antismash.detection.hmm_detection": {"record_id": "gnlXLLPAJBFE_167", "schema_version": 2, "enabled_types": ["T1PKS", "T2PKS", "T3PKS", "transAT-PKS", "hglE-KS", "prodigiosin", "PpyS-KS", "arylpolyene", "resorcinol", "ladderane", "PUFA", "NRPS", "CDPS", "RCDPS", "thioamide-NRP", "NAPAA", "mycosporine-like", "terpene", "lanthipeptide-class-i", "lanthipeptide-class-ii", "lanthipeptide-class-iii", "lanthipeptide-class-iv", "lanthipeptide-class-v", "lipolanthine", "thiopeptide", "thioamitides", "linaridin", "cyanobactin", "glycocin", "LAP", "lassopeptide", "sactipeptide", "bottromycin", "microviridin", "proteusin", "ranthipeptide", "redox-cofactor", "epipeptide", "cyclic-lactone-autoinducer", "spliceotide", "RaS-RiPP", "fungal-RiPP", "blactam", "2dos", "amglyccycl", "aminocoumarin", "NI-siderophore", "ectoine", "NAGGN", "butyrolactone", "indole", "nucleoside", "phosphoglycolipid", "melanin", "oligosaccharide", "furan", "hserlactone", "phenazine", "phosphonate", "guanidinotides", "other", "acyl_amino_acids", "PBDE", "betalactone", "tropodithietic-acid", "pyrrolidine", "crocagin", "NRP-metallophore", "methanobactin", "opine-like-metallophore", "aminopolycarboxylic-acid", "NRPS-like", "PKS-like", "transAT-PKS-like", "RiPP-like", "RRE-containing", "fungal-RiPP-like", "phosphonate-like"], "rule_results": {"schema_version": 4, "tool": "rule-based-clusters", "cds_by_protocluster": [], "outside_protoclusters": [], "multipliers": {"cutoff": 1.0, "neighbourhood": 1.0}}, "strictness": "relaxed"}}}, {"id": "gnlXLLPAJBFE_168", "seq": {"data": "AATTAACTTAATAAGGGGGCTAATAATAACTCTACATACAGACCATTTATCTGCTTCGCCATCATCGGCCAAGGGCTTTTTAGAAAAACTTTATTTAATTACTTTTTTTGTTTTTTACTCGGTATATAGCTCAAAGCGATAAGGAGAGGGATGATAAGGGCAAGAGAAGCCGCTAATAAAGCACCATATTCTTTCGCAAATGTAAAAATATTCGATCCTCCCTCATTACCATTGTTAGAAGCAACGAACATCCCCGTAGGGGCAGAATTAAGTTCAATACCCCAGTTATTCATGTGGGCTAGTAATAATAGCCCCGCACCCAGAATATATCCCGGCAACACTTTTGGATGCTCTTCATAATAACAGACCATGATCCCAACAAATGACTGCACAAATGCGGCGGCACCAATACCTGTATACCAAGCCGACGCGCCAGCATCCACATACAATGAAAATAAAGCAAGTATTACACCTAGTACAAGGCTGATAACAAGTAGAGACACTATTTCTGTTAAGGAAAACTCCTTAGATTTACGTATACCAGTGATATGACGGGTCATATTAAATCCTCTTTTATATTGATTGGTTCTTGGGATATAAAAAGATGATAATGAAATACAAATGTAATACCTTTTATGATCAGTCCCCACTTACCCAATGACGAGTCGCACTGTGAGCGCATCGATAATCTGAGAGTTTCCAGACCAGTGCTATAGCATCCCGCAGCCTTCTTCTGGCGAATTTTCCTTTCGTTATACTAATGAAAAACCCTTCCGTACTAAAGCTGCAAATATCCCCTGATTATTCCTTATGCCAGCATCCCGTGAATACTTACAACACCGGAATGGTGATGCTATCCATCCGATCTGTTTTATGTTGTAAAACACTCCGGCACAAATACATTCATCAGTGCCGGAAGCCATACATAAGAACCCTCTAAGAACTACACATCTAATCTAAATGTATTACAAATTATCCTTAATCACTTCCAGCATCTTTTCCGGGCCCGCCTCTCGTGCGAGATACAGTGCTGCACGGATAAGCGTGGAATCAGTGATCGTCTTGGTCGTTATGCTCTGTATCTCATCGGCCAGCTCACTACACATAACCTTCTCTGCCGGCGTCATCCTTACGGTTTTGGGGGGTTCACTGGTGGTCCGGTTACGGTTTACCTTAACGTTAGTTAGTCGTGAATGGCTTTCACCGGAGGCCACATCAGGTTTTTGCATTACAGGGCGGGAAAGTGGTGCTTTGGCCATTACTCTTTTGCTCCGTTGATTAGATTTTCCAACTCGCGCATCAGGCTGCGGTAGTCGTTGAGGGACAGAGCGCCCTTGTTGTAGTAGTGCAGCGGTACGCATGCGACCTGAGCCTGGGAAATATTTTCATCAGTACGGATACGGGACTCCATGAAGTTGCGGCTGGTGCGTTCGTTGGTCTCCAACTGCTCCTGCAAGTAGGTATTCATCACTTTCTTTGAGCCGTTATATTCATTGCGGAACACGCTGAAATTGGTGAAGCTCTCTTCCCGGATCTCATCAAGATAGTCCAGAACCACGTCCAGTCCGGTCAGCGCAAAAGATCCCCCGTCGACAGGTATCAGCACATGGTCCGCTATGTAAGCCGCGTTAGTTGTTGAAAGATTCAGCCCGGGGGAGCAGTCGATGAGGATATAGTCATACTCTGTGGCCACTGCCTGAAGATGCTTGCCCAGCATTTTTTCCCGATGATGGCGGGTTAGACAGTTTTCCATAACGCGCTCAAAAGAGGGATCTGACGGGATGATACTGAGATTAGGTATATTATCCTCACCACTTACGGCAGGGATAATTGCTTTCCTGATATCAAAGCGCTGGTTGTTGTAGAGGTCGCATATAGTATGCCCGAACTGCGCATAATACTTACGGCCGGACGCCAGGACCTCGGTTGAGTTAGCCTGCTGGTCGCCGTCAACCAACAGCACACGACGCCCAGCATGTGCCAGCGTCACTGCAAGATTCGTGATAGTGGAGGTTTTACCCGCTCCCCCTTTGTTATTCATGATCGCAATAATTTTAGCCGGCGTACCCTGTTTCACTACTGCTTGCTCTGCCATCAGAATTCCTTCCAGTTGTGTATTACAAATGTAATGCATATTGATGTCTGAGACCAGGATAGCACTTGGAAATGTAATACACAAGTACTACACAAGACATCTGAAAAGCTGACCAATGTAAGACTCCCCTGACAGATATCGCCAATTTGCAGGTTAGTCCCATTGGAGTCAGCCGAGAATACGGAAAGACTGCCTGAGCGGGAAAATAAATCATAGCGAGTAGGCGAGCATCATAAGGAAAAGATGCAGAACATTTTTTTTACGGCTTATCTTGCACTCGTATCCAGCCAAAGCACCTGAACCAGGAAATAAATCTGGTTCAACTACAATGTACTGTTCAGTAACGGAAACCATCAAACTATCACCATGTTCAATTCCAATATCTGCCCTGGGTAGCTCTCCGCTCAGTTCTTCAAGCCGGACTGGTGTCATATATTTCATTTTTTCTTTTCGGGAAAATCGGGTATGGCTGCCGCCGCATCCCTGGCTGTCGCGTCCCAGCTCCACCAACGTCTCTCACCGAACTCCTCTTCGTAGTGGGCCTGCTTTAAGGCCTTTCGCGCGAGGTATTCAGGCGTATTCATGCCAAACACCTCAAGCGGCACAAACTCTTCGCCGCTGACGTCCGTCAGCAGGAAGTCAGGAAACACGTCTTCATAGCGCAGCGGCTTATTGAACGCACGCTGTTCAGCCCAAAGTTTGTTCTCGATTACCGCTTCATACCCCGAATCCAGGGGGGATATAACGGGGGCTGACCACCATCAGCGCCATGTCGATAACCTCGCTGCGGGTAGATGGAACCGACTTTCCGTCCACGTGACGAAATGTGGTAACCGGCGGATTCGTTTCAGCGATCGCTATCACCTTCGCCCCCTTCCTTCAATGCCCGAGTTCGCTACCAAGGCTTGCCTCACAGCGCGCCCTGGCATCCGGTGGGATCCTGAGTTCAGGAAAACCGCAGAATAGTCCCAGAGGCAGCATGCCACTATTCAGCATCGCCTCTGTCTTTTCTGTCCAGCTGGCAAGCTGGGAAACCACCACCATGCGTTTTTTATTTTTGGTGGCCCCCCGGACCTTCTGCAGATTAGTTTTACTGTGCGCGCCGTCCCGGTTACCGGGTATTAGCATGACGTCGCTGAGCAGGGTCTTACCTATCCGGAGCCTCGCTGATATCTTATACAGGCGGTAACCCAGCCAGACAGTGCCACGGGATTTTTAAGCTCGAAGGCGGGATGCCAGACGATTATTTCTGCCTGATCCCACATAAAGTGAAGCAGTCCGAGCTGCTGCATGGCAGGTTCACGTTTCGTGGTCGCTAAAGTCTCAAGGACCGGTTCAGGGTTGTCGTCATCAGGTGCCTTTGGCTCATTTTTCTGCAGTACCGTCGGGAGCCTGATTTTAAACATCCCGTCTGCGCCTGTTGTGACCACACCCGCATCATAAATACTGGCCTGAGATTTGTCGGACCAGATGGAATAGAACCGGCAATTCTCCGCGTGCTGGCTGCCCTCATAGGGCCATGCGCTTCTGAATGACTGACTTTCAGTCTGAGGATATTCCCCTCCGTGCTGACAGGCTGACAGGCTGACAGGCTGACAGGCTGACAAAGGCAGCTTACCGAAACAGTCTCGCGGTTGTTACGTGCGTGTCTTAGATAACGGTGCCACTCCACGACTTTATTTTTCTGAAAAGACTCATCACAGTTGATAACGCCTTTACTGCCAGTAAACTGAACGGGGAAAACAGCACCCTTAGCCATATCAGTTCCTTTTTATTTGAGGAAATACGATTTTAATTGCGATTTAAAATTTTGTTTAGTTTCTATTTTATCCGCAAAGTGGAGTTAAATCAAAAGATACCATAAAAACTGTAACTTATAGTTAATATTAGCAATGACTTTTCATGCTTTATTTATTAGGCTAAAAAGTGTTTTTTTAATTAATAATGTAAAGTTTTTAAATTTAATGACGATAACAAGATGTAAAACGGAGAAAAACATGAACCAGTTTCACGAACTTAATATACTGACATCACGCGGAGACTTAAGGTCCTCATTTTTATTAATTAAAAGCTACAGCGAAGGCGCGGCCCGAAAAATAATGAAAAAAGCAGGGTATTATGTTCCTGACGTTAAGGGATCGTCTTTCTGGAGATTTGTCCAGGATACGATAGCTACGGCTGCGAAAAACCTTACCTGCGGTTACAGGAAGGGTATGCAAACCCCGCATGCAGAACGCACGGTCCATCAGGTCGAGGTTTGCACTACGGAAATTTCACTCTCCGCTGAAGTTCCAGCTTCTACAAATGAGAAAAAAACGCAATCCTGCGCAAGGTCAGAGATGCATTCAACAGGTGCAGGAAACGTTTCTTCTGAAAATGTGAATACGCCAAAAAAGCGGCCTGCACCGCCCGAAAACGGCAGCGAATCTGGACTGAACAGATTTGATTTTTTTATGAAGGTTACAATCTTCTGGCTAATGGTTTGTTTGGTGTGTTATGCGTTACCGGCCATCTTATCCTGTGGGGATACACTATTATATATTTCCACATTTTATTTCCCTCCAGCGATATGGGCGCTATCCTTTTTCGCTCATCATTATGATGCCAGAAGGAATCGTAGGAACAAAATATATCTCACGTTCCACAGTGGGCAGGGGGTTTTCAATGCAGCTATGCCGCTGTGCGTTTATATCCCTAAAAATCCATTCAAATTGAGTTCTTTGATGGCTAAGAATACCTGTAAACAGATGAAAAATAACGACACACCAGTCGTCATGCGCTCTCATTTACTGTGCAATGTGAGTGTGAGAGATAGGTTCATCAGAAGAATGAAGATTGATAATATCCGCTGTGAAATGACTTCTGGGCCTGAGAAGCCGCGTGGGTGGCGACACTTTATGCTTTACTGGGTGACACCGGTAATCATCGGTTCATTCCAGTTCAGTTTCCCTTCACTGGGCAGTACAGAGTATGAAATGAAGCTGAGCCGCACGCGCCTGCCCGTCCTGATAGAGCGAGGACAGATCGCGGTTGGTGGCGTACTTGCACAGGTTCATCTCAAACACGGCGCGCGCCGCCGACCGCGTGGGGGGCGCCGTGGGCTGGACGACCAGCGACATGCCGCTGCTTATCATGTCAGCCGCTTTATCGGTGAACAGGTTCGCGCTGCCGATGCCCATTGTTGATGCCGCGCCCACAGCATCACCAGCTGCGACAGCGACCAGCCCGATGCGGTCGGGACCAGCGTGATAAAACCGGCAGAGCTCATCAGCGGATGCAGCATCGAGCGCCCGGCGCTGAAGACCTTACCGTCCTGCCCGCCCTTGAACAGCGTTCTCAGCGTGACGATAAGGAACCACACCAGCGCCACGGCGCAGAGCACACCGTTGAGCAGGGCAAACAGCGAGCCGATAAGCGTCTACTGCCCGGGCTGGAACGGCGTGAGCACGACGTCGCCGAATATCATCACCAGCGCCTGCCGTGAGAGGTCGCCGGTCTTGCCGGCGGCGTCGCTGATGGTCTGGTAGTCCACGCTGTCGGCAAACGCCGGGCAGGACGCGACGCACAGCAGAGCCGCCGCCTGAATTTTTGTCAGTAGCTTCATGATTTACCTGCGGGTCAGGAGCTGACCGGATAGAAAAGAGTGGGTGCCGCCTGCGCGGCCGCTTGGGGGTGTCTCAGCGCTCTCAGCAGGGCGCGGCTGCTTCACGCCGAGAAAGACTAAGAGCCGATCAGGTTGATAACAAAATCGACCACGGTCTTTATCCCTTAACGGGCCGGTGCTCTCCGGTTGATGAATAGCCGCCCGGTGAGGGCGGCGTCAGCCAGGGGTTACTTCACGTAGCGCCACACGTGCTTCGGCACGCGGTCAAACAGCTTGCCGGCAGCGAACTCCGCCTTGCGGTGATCATAGGCCTGCGTCATGACCAGGTCTTCCGCCGGGTCTCCGGTATAGCTCAGGTGCTCATAAACCTTCTCCAGGGTTTCCAGATTATGGCATCGACGGAACTTCAGCAGCCATTCGGTGCGTGTCATGGTGTTATCTCAGGTGGAGTACTAAAATCAGTAGAAGGATAATGACGCAAAATGGTTACTGGTAATACCGCGAATATGCTGAATTTTAATCTCTAATTCTGCTGAAAACGATGGCACTTCCGCCTGATGTCCTGACGCACCGTTCGCCTTCAGGGGGCGCCGGATGCCGGGGTGCCCTCCTGCGGTTCGCGCGCGTGCCAGCGTGCGGCGAAGTCGGTGGCTTCTGCCTGGTCAAACATGATTGCCTCACCCCGCACCCGGCTGCGGGCGGGCAGCGTCATGCCCCCCATTTCCCCCGTGGTGCGTACCGCATGAAGCAGCTCGCCCGGCCTGATCCTCAGCAGGGCGGCAAACACATCAAGTCGTATATACATCACGTCCCTCCCGTGGGTAAAAACTTTATTCACCCGCCTGCAGCCACGGCCAGCACGCGAGGACGAACAAGATAAAAGGGATACCCAGCACCACCAGACGCCAGACCGGCGACGCCGACATAAACGTTGCAAAGATGGCCTGCACCTGCATCACAAAATCAGGCCGCAGCTGGTCAGTGGCCGAAGCAATGAGCTCGATTGCTTCCGGCGGAGCACCGGATACCTCCCTGCGGCGGGTCAGTGCGCGCAGCATCATACGGGCTTCGTAACCGTACTGACTGGCGACATAATAATCCCTGCTACGGCAGGCCCGGCGGGCACCGTGCAGCAGATACAGGATATTTTCCTTTTCTCTCCCTGCTTCGGCGTCGTCCAGCAGCGTGATGGCGCGGATGAGCCGCTGCTCGTACTTTTTGTATCGCATATAGATTTCCTCTTAAAGCAGGCCACCGCTCATGACCCGGCGGCACCAGCGCGTTTCCTGAAGGTAGGCCTGAAAACTCCCGTTCTCTGACCCCGACACCCGCTTTTCGTTCAGCTGCCACAGCCGGTAGTCCGACGCCAGCGCCTGCACAAACCCGGTTACGCAAAGCAGCGCGAGCACCAGCGTGACGCAGCCGACGCGCACCCAGCCGGTGGCGCCGAGGCTGCTGCCCGCCGCCATAAGCATGAGAATAAAGCCCGCCACCGGCAGGCCGGTGAGCCACATCAGGCC", "alphabet": "DNA"}, "features": [{"location": "[98:560](-)", "type": "CDS", "id": "<unknown id>", "qualifiers": {"locus_tag": ["ctg168_1"], "transl_table": ["11"], "translation": ["MTRHITGIRKSKEFSLTEIVSLLVISLVLGVILALFSLYVDAGASAWYTGIGAAAFVQSFVGIMVCYYEEHPKVLPGYILGAGLLLLAHMNNWGIELNSAPTGMFVASNNGNEGGSNIFTFAKEYGALLAASLALIIPLLIALSYIPSKKQKK"]}}, {"location": "[965:1259](-)", "type": "CDS", "id": "<unknown id>", "qualifiers": {"locus_tag": ["ctg168_2"], "transl_table": ["11"], "translation": ["MAKAPLSRPVMQKPDVASGESHSRLTNVKVNRNRTTSEPPKTVRMTPAEKVMCSELADEIQSITTKTITDSTLIRAALYLAREAGPEKMLEVIKDNL"]}}, {"location": "[1258:2095](-)", "type": "CDS", "id": "<unknown id>", "qualifiers": {"locus_tag": ["ctg168_3"], "transl_table": ["11"], "translation": ["MAEQAVVKQGTPAKIIAIMNNKGGAGKTSTITNLAVTLAHAGRRVLLVDGDQQANSTEVLASGRKYYAQFGHTICDLYNNQRFDIRKAIIPAVSGEDNIPNLSIIPSDPSFERVMENCLTRHHREKMLGKHLQAVATEYDYILIDCSPGLNLSTTNAAYIADHVLIPVDGGSFALTGLDVVLDYLDEIREESFTNFSVFRNEYNGSKKVMNTYLQEQLETNERTSRNFMESRIRTDENISQAQVACVPLHYYNKGALSLNDYRSLMRELENLINGAKE"]}}, {"location": "[3410:3854](-)", "type": "CDS", "id": "<unknown id>", "qualifiers": {"locus_tag": ["ctg168_4"], "transl_table": ["11"], "translation": ["MAKGAVFPVQFTGSKGVINCDESFQKNKVVEWHRYLRHARNNRETVSVSCLCQPVSLSACQPVSTEGNILRLKVSHSEAHGPMRAASTRRIAGSIPSGPTNLRPVFMMRVWSQQAQTGCLKSGSRRYCRKMSQRHLMTTTLNRSLRL"]}}, {"location": "[4092:5280](+)", "type": "CDS", "id": "<unknown id>", "qualifiers": {"locus_tag": ["ctg168_5"], "transl_table": ["11"], "translation": ["MNQFHELNILTSRGDLRSSFLLIKSYSEGAARKIMKKAGYYVPDVKGSSFWRFVQDTIATAAKNLTCGYRKGMQTPHAERTVHQVEVCTTEISLSAEVPASTNEKKTQSCARSEMHSTGAGNVSSENVNTPKKRPAPPENGSESGLNRFDFFMKVTIFWLMVCLVCYALPAILSCGDTLLYISTFYFPPAIWALSFFAHHYDARRNRRNKIYLTFHSGQGVFNAAMPLCVYIPKNPFKLSSLMAKNTCKQMKNNDTPVVMRSHLLCNVSVRDRFIRRMKIDNIRCEMTSGPEKPRGWRHFMLYWVTPVIIGSFQFSFPSLGSTEYEMKLSRTRLPVLIERGQIAVGGVLAQVHLKHGARRRPRGGRRGLDDQRHAAAYHVSRFIGEQVRAADAHC"]}}, {"location": "[5369:5579](+)", "type": "CDS", "id": "<unknown id>", "qualifiers": {"locus_tag": ["ctg168_6"], "transl_table": ["11"], "translation": ["MQHRAPGAEDLTVLPALEQRSQRDDKEPHQRHGAEHTVEQGKQRADKRLLPGLERREHDVAEYHHQRLP"]}}, {"location": "[5513:5699](-)", "type": "CDS", "id": "<unknown id>", "qualifiers": {"locus_tag": ["ctg168_7"], "transl_table": ["11"], "translation": ["MKLLTKIQAAALLCVASCPAFADSVDYQTISDAAGKTGDLSRQALVMIFGDVVLTPFQPGQ"]}}, {"location": "[5926:6130](-)", "type": "CDS", "id": "<unknown id>", "qualifiers": {"locus_tag": ["ctg168_8"], "transl_table": ["11"], "translation": ["MTRTEWLLKFRRCHNLETLEKVYEHLSYTGDPAEDLVMTQAYDHRKAEFAAGKLFDRVPKHVWRYVK"]}}, {"location": "[6279:6504](-)", "type": "CDS", "id": "<unknown id>", "qualifiers": {"locus_tag": ["ctg168_9"], "transl_table": ["11"], "translation": ["MYIRLDVFAALLRIRPGELLHAVRTTGEMGGMTLPARSRVRGEAIMFDQAEATDFAARWHAREPQEGTPASGAP"]}}, {"location": "[6529:6928](-)", "type": "CDS", "id": "<unknown id>", "qualifiers": {"locus_tag": ["ctg168_10"], "transl_table": ["11"], "translation": ["MRYKKYEQRLIRAITLLDDAEAGREKENILYLLHGARRACRSRDYYVASQYGYEARMMLRALTRRREVSGAPPEAIELIASATDQLRPDFVMQVQAIFATFMSASPVWRLVVLGIPFILFVLACWPWLQAGE"]}}, {"location": "[6940:7219](-)", "type": "CDS", "id": "<unknown id>", "qualifiers": {"locus_tag": ["ctg168_11"], "transl_table": ["11"], "translation": ["GLMWLTGLPVAGFILMLMAAGSSLGATGWVRVGCVTLVLALLCVTGFVQALASDYRLWQLNEKRVSGSENGSFQAYLQETRWCRRVMSGGLL"]}}], "name": "gnlXLLPAJBFE_168", "description": "gnl|X|LLPAJBFE_168", "dbxrefs": [], "annotations": {"molecule_type": "DNA", "references": []}, "letter_annotations": {}, "areas": [], "original_id": "gnl|X|LLPAJBFE_168", "modules": {"antismash.detection.hmm_detection": {"record_id": "gnlXLLPAJBFE_168", "schema_version": 2, "enabled_types": ["T1PKS", "T2PKS", "T3PKS", "transAT-PKS", "hglE-KS", "prodigiosin", "PpyS-KS", "arylpolyene", "resorcinol", "ladderane", "PUFA", "NRPS", "CDPS", "RCDPS", "thioamide-NRP", "NAPAA", "mycosporine-like", "terpene", "lanthipeptide-class-i", "lanthipeptide-class-ii", "lanthipeptide-class-iii", "lanthipeptide-class-iv", "lanthipeptide-class-v", "lipolanthine", "thiopeptide", "thioamitides", "linaridin", "cyanobactin", "glycocin", "LAP", "lassopeptide", "sactipeptide", "bottromycin", "microviridin", "proteusin", "ranthipeptide", "redox-cofactor", "epipeptide", "cyclic-lactone-autoinducer", "spliceotide", "RaS-RiPP", "fungal-RiPP", "blactam", "2dos", "amglyccycl", "aminocoumarin", "NI-siderophore", "ectoine", "NAGGN", "butyrolactone", "indole", "nucleoside", "phosphoglycolipid", "melanin", "oligosaccharide", "furan", "hserlactone", "phenazine", "phosphonate", "guanidinotides", "other", "acyl_amino_acids", "PBDE", "betalactone", "tropodithietic-acid", "pyrrolidine", "crocagin", "NRP-metallophore", "methanobactin", "opine-like-metallophore", "aminopolycarboxylic-acid", "NRPS-like", "PKS-like", "transAT-PKS-like", "RiPP-like", "RRE-containing", "fungal-RiPP-like", "phosphonate-like"], "rule_results": {"schema_version": 4, "tool": "rule-based-clusters", "cds_by_protocluster": [], "outside_protoclusters": [], "multipliers": {"cutoff": 1.0, "neighbourhood": 1.0}}, "strictness": "relaxed"}}}, {"id": "gnlXLLPAJBFE_169", "seq": {"data": "ACCTTAAGCTTATTGCATCAGCTTGCAGAAGGGTTGTCATTTGAACTGCTAGCAGAGTATCTGAAAAATGGAAATTGCAGGCAACTTTATACCTCTCTTAAAAAGGAGTCGTTACTGAATGCGCATGAAGAATTTTATCTTAATAGCTCACTCGAGAAAACATATGAATTTCTTTCCTACCATTTGGGGGATGTAAATGTTCCTTTCACTTTCAGAGAGGATCTGCATGTTGCTATTATTGGCTGCGGAGGCACAGGGGCAAACGTTGCACTATGTCTGGCATCATCAGGATTTGCCAACTTCTCGTTAGTTGATTTTGATGATGTTCAATCCAGCAACCTTAATCGTCAGTTCGCCTATGATGGCAATGATGTCGGGAAGAGTAAAGTTACCTGCCTTCGTAACAAACTGCACCGCATCAATACTGGATTAAAAATTTCTGCATATGAAAAGGAGATTACTGACAGCAGTGATTTGGATTTTCTATCGGAGGATGTCGATCTCATCGTATCTGCGATTGATCATCCGGCCGTTCACGGCTCAGTCTATACGCTTAAATATGCTATCGGGCGCAATATACCCATAATATTCGGTGCGGTGGGTTACGATCGGATCTCTGCAGGACCTCTATTGACCACTCAGGCAGCCCGGAAAAGTTATTTAAAAGCGCTGGAAACAATCCGGAATATTGATACTCAACCTGTTACGGGTTCTATCTCGTCCACTAACCTTACCTTAAGTGCCATGCTTGCAACGAATATCACAGCCTGGTTTTACCCCTTTGACCGCACAGATTTGCAAAATGTCAGGAAGATCTATAACCCTGCAACGATGACGGTAGTGAGCGAGGTTAGTTATGGCGATAACTAAATCGAAACTCTTTTCTTTGCATTTGTTCCCTGACGTCGTGGCAGAAGAGTGCCGATTATGGCACCGGTTTGTAGATAATCATCAGGGGATTAAACTTGAAAATTTCCTGCCGAAACAGAGCGACGGTGATAGCTGGCATCACAGGATTGTACTTTATACGCAGGATAACCGGGAACAATTCCTGCCAATTATGGACCGATTGTTTCTGGAAATGGAGCAGCAAAATGAGCACTTTGCTCCAATCTACTGTAGCGCTGTGGAAGCTTATAGTGAGATGACTTTAACGGCAGTGCGACTTCTGTGCGAACTTAATGGTAATCTGAAATCTGCCTTATCTCGGCTGGTAGGACGCATTGTCATAGTTGAATGTGAGGAACTGGTCGGCTGTAGTTCCGCTCTTTTTTTGGGTTTAATTATCATTGCGCCTAAAAAACACTGGACAATTTATGAGTATATGGAAAATATAATCCACGAAATGTCTCATGTTGAACTTTATATGAAGCAGTTAGTTGATCCTTTAACTATGAAAGGGAGCTATTTAAACAGTCCTTTTCGCAAGAAACTCAGACCAGCTTCGGGTGTTTATCATGCAGCTTTCGTTCTCGCAAGGATCATCCTGCTTTTGGCACCTTTAAGCAGTAGCAGCGAGCATTCTACTGAGATGGAAAAGCGGTTAGATGCATGGAGACTCATGCTACATGAAACACTGTCGCAATTTCATGGTGAGGAAATTCTCACTCCGGCGGGTGAGTCACTGTTCAACGAGATGTGCGGTTTGACAGAAAATTTAGCACCGCTGATTACAGTTAGAGATCAGGGTTAACACCCAAAAGAGTTATTTTACAGTATACTGCATCATCACATGGAAAATTAAATTCGCAGTGGCTGTTTATGAGGGAGTAATATTATGTTGGCTTCAGAGTTAAAAGAACGTTTGGCGTTGTTCGACAATAAAACCTACCTTTACTTTACGTTGAGTGGTCTGTTTGCCACGCTGGGCAATGGACTTAACTACATCGCGCTTTCATGGTTTGCTTACCATCAGGCTGATTCTATCGCTGGCGTAGCCATGATGATGTTTTTTATCTGGATGCCAGGAATTATCTTTGCGCCCGTGTTCGGTATTCTGGCCGACAGATACAGTCGCAAAACCCAGATTGTTATTTCTAACCTTGTCAGAGGGGTGGTTGTAGTCGGTTGGGTTTTACTCTGGTATCTGGGCATAAAGATCGAGCTGATGATTATCTGTGCGCTTCTGGGGATCTTTATCTCTTTTTACATGCCGTCGGCCGTACCTTTTATTCAAAGCATCGTTCCGAAAGAAAAGCTCGTTAGCGCCAATGCTACAGTTGATATGGTTTATGAGTTTGGCACGATTGTAGGGATGGGATTGAGCGGCTTTATCCTTTCTTATGCGGGAACTAAAGGCACTTTACTCATAGGGGGAAGCTTATTTATACTGGCGGGTGTCTTTAACCTGGCAATGAAATCACCAGCAACTGCTCATAAGGAGAGTGAGGAACAGGAAAGCTGGTGGCAAAGTTATGTCTCGTCACTGCGCTATTTCAAACGTCATCCGGTGCTTTTTATGCCCTTTATGAATCAGATGATCATTATGACACTTTTAATGACCATTCCTATTATTCTGGTGCCCTATACTCGCGAAGTATTAAATGCGGACACTCGAACTTTTGCTTTGTTCGAAGCACTTTATTCCCTGGGCGTGCTGGCTGGCGCATTTTTGTCCCCTGTTTTTTGTCGCATGTTTACTATCAGAAATACACTGGCACTTTTGCTGGCGGTTATGGCATGTGGGCTTGTCATTTTGTCAGTGAATACAAATGCCTTGGTTGTTTACCCGGTCTATTTTTTGATTGGATTCGGGCTTTCAAGCTGGGCGCTGTCTATCTCACTGTCGCAATTGCACTGTGCGCCTGAATATCAAGGGAGGCTCCAGGCAACCTTTAATGGTATTTCCGGATGTTTTATTTTAGCAATGTATCTTTTGATGGCAAGAGAGGGGGCAAGTATTTCATCTCAGGCGGTATATTTAATTCAGAGTCTGCTGGCAGTTGCAGGAATAGCGATCGTACTCTTTTACAAAAAAGGAAAAGCCAGTGAGTCGTAGAGAACAGGTTTATCTTTCCACCAACAAACTCAGCTTTAACAATAGTCTGCATTATTTGTTTGAGGATGCATCTTTGTCACTTGCCGCAGGAGAGAAGGTGGGTCTGATTGGTTTTAACGGATGTGGCAAATCAACTCTGCTTCAGCTGTTGGCGCGGTCTGTTGAACCCAGTTCAGGGCAAGTTATACATGCCAACGCGCTGAGATATTATCTGGTAGAGCAATCATTCCCTTCAAATTTACTTTCTATGACTCCGGAAGAAGCGCTACTGGATATTTTTCCAGAGGATGAACGTTTTACAGAAGGATGGCGCATCTGGAGCATACTGGATAAGATGGATATCAGGGCTACGCAGCAGGGCTTAAGCTGTTCTCAACTCAGTGGTGGTGAACAAACCCGCATATTGCTTGCCCGAGCTCAGCTTTACAGGCCCAATGTCCTGTTGCTTGACGAGCCGTCAAACCACCTTGATTTGCCGACCATTATCTGGCTTGAGTCTTTTCTCAAAGAGTGGAAAGCCAGTTTTATTCTGGTTTCGCACGATACCCGTCTGCTTGATAATGTTACTGATAGTACATGGATAATTGCCAGTGGCCAGATACAGCGATACCAGCTTCCCTGTACGCAGGCGCTGGCTGAACACCAGAAGATGGAACAGTCCTGTCAGCAACTGAATCAGGAGCAGGCATCAGAGATAGATCGTATTGAGTCCAGTGCGCGCCAGCTTGCCGTTTGGGGAAGGGATCAGCACAGCAAAAGTTCAGCAAGAAAGTCACAATCCATGCTGAAGCGCATCGACAAGATGAAACAGGCGCAAACAGTTTTACCCGATCCTTATCCGTGGAGCCTCTCTTTTCCGGGGCAAACCCTACCGGCCAATCGTATCCTGGCCTGTGAATATTTTGACGTGACTCATGCCCCTCATGCACCGTCTCTTTATATCCTGCGTGACTTTATGGTTAAGCCTGGAGAAAAAATCGCCCTCATCGGTGCCAATGGCATGGGTAAGTCCACGTTTCTGCAGCTTGTCTGGCAAAGTTTTCAACAACAGGGAGAGATGATTAAGTTGCATAACACAGCTGTCGTTGCTTATTACGATCAGCTGCAAAACGGCGTTGAGTCTGAATCTGAACTTATTGATGCTCTGCGAAAATATTGTGATGTCTCGCGCGTACGGCTGACGAATGATGAAATAATAAAAGCACTGCTTGGCGCTGGTTTTCCCTGGGAAAAATTACAAAGTAAGGTTTCTACTCTAAGCGGTGGAGAGAGAGCAAGGCTGATGTTTGCCGGGATTTCCTTGGTAAACAGCCATCTGTTGTTACTTGATGAACCTACAAATCATCTGGATATTACAGGGAAAGAGGCGTTAGAAGAGCAGCTAAAGGAATATAAAGGAACTCTAATATTGGTATCACATGACCGGGATTTGATTGAATCAACGTGCAGCCGATTCATAGTTATTAGCGGTGGCAGGCTCCATTCCTTAACCGATGCAGAAAAGGCTTATGATTTCTCGCTAAAAGCTGGGTCGTAATTCAGATCAAGTATTGTTGGAGGCGGTCTTAATTCCAGATCGCCGCCAACATTAGCGCATCAAAGAGGTGCGCTGCGCGTGACTAATCCATTATTGTGCAGAACTGTCTTGCGAAGTGCCGGCAGCAGCAGGGACGCTGCTGTCATCGTTATTGCCACTGCGCTTGTAAACAATCTTCTGCGTGTCGTTTTCGCAATGACCCACGACCTGACCACCCGCCTGATCGGCCTGGTCATTCGGCACGATATCCAGCGTAAAGCCGGAGGCCGGAACCCCGTTGTTGATGATTTTCTGGTTAATATCGGCCTTGACCGTTTCGCAAGATGCCTGAACGGCCAGAGGAGTGGCAACGACGAGGGCGGTTAATATCCACTTGAAACTCTTCATCTTATCATCCTTAAATTAGCAGTAATAACAGTGCCGGAGTGGTTAAGGCGTGACCGGACGACCGGTGCGACGGTCGAGGCAGCGCAGGGTTTTCGGCTCCCAGTAGGCATTCAGATTGAGGCTTTTTTCACAGGCTTCGCTAGTGTCAAAAGCGCGGTCAACGCGGTCGAACTCTTTCTCGGTGCGGGAATTAACCTTATGGCGCAGATTGCGGGTGTCATCCCACTGCTCTTTCTGCTGGCGCGCTTCTTCTTTAGTCAGTGAGTTATCGCCATCCTCAATCACCAGGCGGTCGGTGCGTGCCTGCGCGCTGTGCTGGACGGAGAAGAGGGCTGCCAGCATTAATAGCGGCAGTGTCGCCTGCTTCAGACGGTGTTGTACTGTTTTCATCATAGTTTCCTTTCAATGGGCAGCCCGCTGTCGCGACTGCGCGGACGATGTTTGTTAGTATATCACCAGCTTTCAGGCAGCGACCAGTCACGCGGTTGCGCCGTTGAACTTTGAGTGAGAATTTACCTTTGCTGACCACCATTTTACTTTTCTTTGCCACCGCACTGGCCGAAATTGTCGGCTGTTTCCTGCCGTATCTGTGGCTGAAAAAGAACGGTTCGCCATGGCTGCTGCTGCCGGCAGCAGTCAGCCTGATGCTGTTTGTCTGGCTGTTGACGCTGCACCCGGCCGCCAGTGGGCGCGTCTACGCCGCCTACGGGGGCGTTTATGTGGTCACGGCGCTGCTGTGGTTGCGCTTTATTGAGGGTGTTCGGCTTAGCACTTTCGACTGGCTTGGGGCGCTGGTAGCGTTCTGCGGAGTGTTGATTATCGTTGCCGGATGGGGGCGGGCCTGAGTCGCCCGCCGCAGGTTAATTACCCTTTGTGCACGCGCAGGCCAGCCTGACTTTGGCCGACTGGCATCATCTCCAGCGCGTTGATATTGACGTGTTTCGGCAGGGTAGCCACCCACCAGACCGCTTCGGTCACATCTTCCGGCGTCAACGGTTCGGCGCCGTCATACACGCTACCCGCTTTGGCATCATCGCCCTTAAAGCGCACATTGGAGAACTCGGTGCCGCCGACCAGGCCCGGTTCGATATCGGTAACGCGCAGCGCGGTGCCGTGCAGGTCGGTACGCAGGTTAAAGCTGAACTGACGTACAAACGCTTTGGTCGCGCCGTAGACGTTACCGCCCGGGTACGGCCAGCTGCCGGCAATCGAACCGATATTAATGATATGGCCGACGTTGCGCTCCACCATGGCGGGCAGAATGGCGCGCGTCATATACACCAGGCCCTTGTTATTGGTATCGATCATATCTTCCCAGTCTTCCAGGCTGGCACGCTGTGCCGGTTCAATGCCCAGCGCCAGGCCGGCATTATTCACCAGCACGTCAATGTTGCGCCACTCCGCCGGCAGGCTATTCACCGCCGCGTCAATGCCGGCGCGATCGCGCACGTCGAGAACCAGCGTATAGACGCTGTCGCCCAGCTCCTGCTGTAACGCATCCAGGCGCTCCTGGCGGCGGCCGGTGGCAATGACTTTATGTCCCTGAGCGACAAAGCGGCGGGTAATACTCTGACCAAAACCGGCGGTAGCACCGGTAACAAATACGATCATCTCACTGTTCCTCAACACATTTTGGATTTTTCTTACCTTAACATTATGCCGCGCCGCCGATAAAGGAGCGTTTTGTTATGGGTTAATACCAAAAGCTGCACACTGCTGGTGCACCTCAAGGCAGAAATGCGCCAAAAAAGGGCGCAGGCCCGGCCAAATAAAATGTCATCCCAATCATTAAGCGCACTGTTGCCCATTAGCAATCGGTTGCATTATTAGCAACCGATTGCGCAATCGTTTATTAAGCCTGAATAACAGAGTTTATTAAGGATAATTTTAACTACCTGTAATTTAAGGAGAATTTATT", "alphabet": "DNA"}, "features": [{"location": "[0:870](+)", "type": "CDS", "id": "<unknown id>", "qualifiers": {"locus_tag": ["ctg169_1"], "transl_table": ["11"], "translation": ["TLSLLHQLAEGLSFELLAEYLKNGNCRQLYTSLKKESLLNAHEEFYLNSSLEKTYEFLSYHLGDVNVPFTFREDLHVAIIGCGGTGANVALCLASSGFANFSLVDFDDVQSSNLNRQFAYDGNDVGKSKVTCLRNKLHRINTGLKISAYEKEITDSSDLDFLSEDVDLIVSAIDHPAVHGSVYTLKYAIGRNIPIIFGAVGYDRISAGPLLTTQAARKSYLKALETIRNIDTQPVTGSISSTNLTLSAMLATNITAWFYPFDRTDLQNVRKIYNPATMTVVSEVSYGDN"]}}, {"location": "[856:1693](+)", "type": "CDS", "id": "<unknown id>", "qualifiers": {"locus_tag": ["ctg169_2"], "transl_table": ["11"], "translation": ["MAITKSKLFSLHLFPDVVAEECRLWHRFVDNHQGIKLENFLPKQSDGDSWHHRIVLYTQDNREQFLPIMDRLFLEMEQQNEHFAPIYCSAVEAYSEMTLTAVRLLCELNGNLKSALSRLVGRIVIVECEELVGCSSALFLGLIIIAPKKHWTIYEYMENIIHEMSHVELYMKQLVDPLTMKGSYLNSPFRKKLRPASGVYHAAFVLARIILLLAPLSSSSEHSTEMEKRLDAWRLMLHETLSQFHGEEILTPAGESLFNEMCGLTENLAPLITVRDQG"]}}, {"location": "[1777:2998](+)", "type": "CDS", "id": "<unknown id>", "qualifiers": {"locus_tag": ["ctg169_3"], "transl_table": ["11"], "translation": ["MLASELKERLALFDNKTYLYFTLSGLFATLGNGLNYIALSWFAYHQADSIAGVAMMMFFIWMPGIIFAPVFGILADRYSRKTQIVISNLVRGVVVVGWVLLWYLGIKIELMIICALLGIFISFYMPSAVPFIQSIVPKEKLVSANATVDMVYEFGTIVGMGLSGFILSYAGTKGTLLIGGSLFILAGVFNLAMKSPATAHKESEEQESWWQSYVSSLRYFKRHPVLFMPFMNQMIIMTLLMTIPIILVPYTREVLNADTRTFALFEALYSLGVLAGAFLSPVFCRMFTIRNTLALLLAVMACGLVILSVNTNALVVYPVYFLIGFGLSSWALSISLSQLHCAPEYQGRLQATFNGISGCFILAMYLLMAREGASISSQAVYLIQSLLAVAGIAIVLFYKKGKASES"]}}, {"location": "[2987:4535](+)", "type": "CDS", "id": "<unknown id>", "qualifiers": {"locus_tag": ["ctg169_4"], "transl_table": ["11"], "translation": ["VSRREQVYLSTNKLSFNNSLHYLFEDASLSLAAGEKVGLIGFNGCGKSTLLQLLARSVEPSSGQVIHANALRYYLVEQSFPSNLLSMTPEEALLDIFPEDERFTEGWRIWSILDKMDIRATQQGLSCSQLSGGEQTRILLARAQLYRPNVLLLDEPSNHLDLPTIIWLESFLKEWKASFILVSHDTRLLDNVTDSTWIIASGQIQRYQLPCTQALAEHQKMEQSCQQLNQEQASEIDRIESSARQLAVWGRDQHSKSSARKSQSMLKRIDKMKQAQTVLPDPYPWSLSFPGQTLPANRILACEYFDVTHAPHAPSLYILRDFMVKPGEKIALIGANGMGKSTFLQLVWQSFQQQGEMIKLHNTAVVAYYDQLQNGVESESELIDALRKYCDVSRVRLTNDEIIKALLGAGFPWEKLQSKVSTLSGGERARLMFAGISLVNSHLLLLDEPTNHLDITGKEALEEQLKEYKGTLILVSHDRDLIESTCSRFIVISGGRLHSLTDAEKAYDFSLKAGS"]}}, {"location": "[4625:4922](-)", "type": "CDS", "id": "<unknown id>", "qualifiers": {"locus_tag": ["ctg169_5"], "transl_table": ["11"], "translation": ["MKSFKWILTALVVATPLAVQASCETVKADINQKIINNGVPASGFTLDIVPNDQADQAGGQVVGHCENDTQKIVYKRSGNNDDSSVPAAAGTSQDSSAQ"]}}, {"location": "[4964:5312](-)", "type": "CDS", "id": "<unknown id>", "qualifiers": {"locus_tag": ["ctg169_6"], "transl_table": ["11"], "translation": ["MKTVQHRLKQATLPLLMLAALFSVQHSAQARTDRLVIEDGDNSLTKEEARQQKEQWDDTRNLRHKVNSRTEKEFDRVDRAFDTSEACEKSLNLNAYWEPKTLRCLDRRTGRPVTP"]}}, {"location": "[5440:5767](+)", "type": "CDS", "id": "<unknown id>", "qualifiers": {"locus_tag": ["ctg169_7"], "transl_table": ["11"], "translation": ["LLTTILLFFATALAEIVGCFLPYLWLKKNGSPWLLLPAAVSLMLFVWLLTLHPAASGRVYAAYGGVYVVTALLWLRFIEGVRLSTFDWLGALVAFCGVLIIVAGWGRA"]}}, {"location": "[5786:6533](-)", "type": "CDS", "id": "<unknown id>", "qualifiers": {"locus_tag": ["ctg169_8"], "transl_table": ["11"], "translation": ["MIVFVTGATAGFGQSITRRFVAQGHKVIATGRRQERLDALQQELGDSVYTLVLDVRDRAGIDAAVNSLPAEWRNIDVLVNNAGLALGIEPAQRASLEDWEDMIDTNNKGLVYMTRAILPAMVERNVGHIINIGSIAGSWPYPGGNVYGATKAFVRQFSFNLRTDLHGTALRVTDIEPGLVGGTEFSNVRFKGDDAKAGSVYDGAEPLTPEDVTEAVWWVATLPKHVNINALEMMPVGQSQAGLRVHKG"]}}], "name": "gnlXLLPAJBFE_169", "description": "gnl|X|LLPAJBFE_169", "dbxrefs": [], "annotations": {"molecule_type": "DNA", "references": []}, "letter_annotations": {}, "areas": [], "original_id": "gnl|X|LLPAJBFE_169", "modules": {"antismash.detection.hmm_detection": {"record_id": "gnlXLLPAJBFE_169", "schema_version": 2, "enabled_types": ["T1PKS", "T2PKS", "T3PKS", "transAT-PKS", "hglE-KS", "prodigiosin", "PpyS-KS", "arylpolyene", "resorcinol", "ladderane", "PUFA", "NRPS", "CDPS", "RCDPS", "thioamide-NRP", "NAPAA", "mycosporine-like", "terpene", "lanthipeptide-class-i", "lanthipeptide-class-ii", "lanthipeptide-class-iii", "lanthipeptide-class-iv", "lanthipeptide-class-v", "lipolanthine", "thiopeptide", "thioamitides", "linaridin", "cyanobactin", "glycocin", "LAP", "lassopeptide", "sactipeptide", "bottromycin", "microviridin", "proteusin", "ranthipeptide", "redox-cofactor", "epipeptide", "cyclic-lactone-autoinducer", "spliceotide", "RaS-RiPP", "fungal-RiPP", "blactam", "2dos", "amglyccycl", "aminocoumarin", "NI-siderophore", "ectoine", "NAGGN", "butyrolactone", "indole", "nucleoside", "phosphoglycolipid", "melanin", "oligosaccharide", "furan", "hserlactone", "phenazine", "phosphonate", "guanidinotides", "other", "acyl_amino_acids", "PBDE", "betalactone", "tropodithietic-acid", "pyrrolidine", "crocagin", "NRP-metallophore", "methanobactin", "opine-like-metallophore", "aminopolycarboxylic-acid", "NRPS-like", "PKS-like", "transAT-PKS-like", "RiPP-like", "RRE-containing", "fungal-RiPP-like", "phosphonate-like"], "rule_results": {"schema_version": 4, "tool": "rule-based-clusters", "cds_by_protocluster": [], "outside_protoclusters": [], "multipliers": {"cutoff": 1.0, "neighbourhood": 1.0}}, "strictness": "relaxed"}}}, {"id": "gnlXLLPAJBFE_170", "seq": {"data": "TGAATTCAACGGGAAAACCCCGCGCGGCATGGCCTCTAAGGTCGTGGCCTGCATCCGTCACCACGACTGGTGCCGCAATGCCGACCTGATTGCCCTGCGTCAGAAGGGCTACACCCCCTACAGCCGCATGTTCGACCGCACGTTTCGTCCAAAGCCGATGCGCATCACCGCCCGCTCCGAGAGCCGCGAGGCCCTGAGCGCCCTGTCGCTGGTGCTGGCCGCGAACTGCGACTACAGCCCGGACAGCGAGTACATGTTCGAAATCATGCTCCCGGTTGAGGATATGGCGCGCCGCATGGGCGTGCTGCACGTTTACGAGAGCGGCCGCAAGGCTTATGACGTGCTGCTGAATGCGCTGCGCGTGCTCGAGCAGCTGGACTATGTAGTCGTTCACCGCGACCGCGATGCGGACTCCGGTCAGAACAAGCCGATGCGCATCTTCCTGACCGAATCCTTCTTTACCTCGCGCGGCATGTCCGTGGAGGATATCCGCACCTGGCTGCACAGGTACCGCCAGTGGGCGGTAGCCTCGGGTATCGCCGAGTCCCTGCGCGATAAATACGCCCGTCACCAGCTGAAGATGGCGCGTCTCGGTATTAACATCGACGGCCATCACTCCCTGAAGAACCGCCTGAAGAAAATAAAGCGCTGGGTCGTCAGCCCCGAACTGCGCGCCGAAAAGGAGCGCGTGACCTCCGACATTGAGCGCGCGCTGGACGGCCACGCCGCGAACCTGCGCCAGCTGCGTCCGCGTAACGGATCTGACCGCTACCAGAGCGCATGGGTTCGCTGGTCATCGAGCACTGAGTGCCCTCCCTCAAAACGCTTTACGCTGGAAGCTGCCGTCAAGGCTGAGCATCCTCAGCTGCACGTGACGGACGCCGAGAAGTATTACCGCCTGCTGCTTGAGCGAGCCGGCGTCCCGCTGCCGTAATACCGCCCTACACCTCTCTCTGTCTCTCCACGCAGCCTCCGCGCGTCGTATGCTGGCATCTCCGGATACCCGGCAGGATGACCCCTGCGCGCAATCCGGCCAGAACCCCGCCCTGACGTCATTTTTCCGCCCGTTCTCACCTTCACCGCCAACAATATCGCCACGACAACCCCACAAACTCACCATTAACTTCGAACAGAGCGACAAATCCGACACCTGAGCCCGATTAACTTCGAAACCCCCTCAGCAGTTACCGTTAACTTCGAACGTTACTTCCTAACAAAACATGCTTTCTAAAGAAAGAGTACCCGGAGCCTGCTGCGCAAGGCTTCAGGGTAGCTCTCTTCGCTCTGCTCAGAGCAGAACACCGCGCCCGTCTGAAACCCCTGTCACTTAGTCAAAAAAGGCAAAAATAGCTCCCCGGGATAAAACCCCGGGGCAGAAACAGGGGCAGGCGTGACGCACCACACTTACGCCACATCAGCCCCGCTGCAAAGCCGCGCCGCCCCGGGCCAAAGGCCCGGAACAGAGTGGCTTTGATACCGGGTGTTGTAACTAACATTGTTATGGCTTTGAGAGGTGTCGCTGAAGCTGTCTTTTGTCTCCGACCGGCGGGCTTCTTCGTCGCTGTCAGGCCGCTGCTTAAGGGCGTCTGGCAAGGAAGGGTTGGGTTTGTGGCACCGTGAGGCCCGTAACCGGCTTCGCCGGGCTGACGGCGCCAGGTGGCATCCGTGCCGTCCTTAACCGCATATGGCGCCTCCATGCCGCTGACGCGGCATACGATGAGGGGCTGCGCACTGCTCGCCCCTCTTCGGACAGCCGGGTTTTCAGGTTCCCGGTTCACGTTTACAATTACCTGAAAGCACTGTGATTAGCTGAAAGGACAAACTGATGGATAACGGAAACCTCAACGCCAGCCACCTCGCCTGGTGCGGACTGGTGGCCCTGCAGAACGCCCGCGCTGACGGGCAGGTAAGCTCGCCGGCGCAGGAAAACCTGTTTCTGGTCAGGTGGCTGGCGCTGGCGGAAAAACAGCGCAGGTTCAGCAGGGAGGTGGCAAGCGACATCAGCTGGCTGCTGAAGGAGGGAAGAAGCCAGGGCGTGCACGCCGACCTCAAAGGGAAGCTGAACTACATATGGCGCGCCGGCAGCGGCAGCCTGAAGGAGCAGAACGACCTTTACCGCCTGCAGCATGCCCTGAACGCTGTGAAGATGACGGGGTGGGTATATATGGTCCTGTCGGAGAAGGAGTGGAGCGGGCGCAACAGAACACGCCTGAATCCCGCCGTGTCGGGTGTCTATATTAACCGCACAGCCCTGGAAAACGGGTTTGACGACGGCGGAAAGCAGCGTTACCCGCTTCCCGCGCGCATCAGCGGGAACCTCGCCGGCCTGGACGTCCTGCTGAAGCGTTCGGGCTGGTGCAGGGAGCCGGTGAACGGCGATGACCCGATGCTGCACCACCTGCTGGCCTGTTAAGTATTCATGTTTTTATCTTTTCGCTGCCCCACGGTACGAGCCTGATGAAGCATCATGAATCCGGCCGTTGATAGTATTTTCTGTGTCAAACTTTCTTCATTATCTGGCGGAGTTCAGCCAAAGAAAGAGAGGGTGTGCAGATCATGATTAAAGCCCCGTAAGGTTTTTTTCATTTGTAGTAAACTTACTTTGGGTTTCCGACATTGAAACCCTGTTAATGAGAAGGCGTATGTTTAGGGTATTGTTATATTTTTTTCGCAGTATGCCCGAACAGCAGCTTCCATTTCACTAATATAGCGCTCAAATTCATCTGCCGTATATTTCAGAAATCCACTATCCATGAGCACGTCACCGAAATCATTTACATCAATACCTGCATTTTCAGTCATTGCACGCCTTAAGCCGTGCATACGCCTTTTTTGAGTTGTCGACAATTTAGATTTTGATTCCAAAAGTCGGTGATAGTCTTCAGCAGTGCCATCGTTGTGGGCCATGATATTTCTGATTACAGTAAGGTGGTCAGTATCTCTTACGTTTTTTCCGCCCATAATTGCTTTAAGTCGTTTATGGCAGTCATCCACCGTTTTAAAAGATTTATTTGTTACTTCTCCGGAAAGATGATCCATCACACCAAGGCATCCTACCATGCGATGTTCGAATAATCCGAAGATTGTAAGAAACGCAGAACGCCGGGTAAGTTGTGAGATCAGATGCTTGTACTCAGATCGGACCTCATCCTCATCCGTTCCTGCACACGAGCCACAGGTGTAATAAGTCTGTGTATACGGACGTACATTTCCCTCGTCATCCTCATGCTCATCTTCGTATTCATATTCTTTTATAGCTTCAGGTAAATCCGCATCAGTCACAATACGGAGAATATTATTTTCTGCCTGTTCGGCCAACATTTTCATCACAGGAATGGATGAAAATGCTGCCCAAAAATTCAGGCTTATAAACGGTACTACCATATTATTTTTTCCTCTGACTTACACTTCAATAATACATAATACCACTTCAACAAAGTATTGCCATTTGGCTGACAGAATTTCACTTTGAAGGTAAATGGCACTGACGATTTATAATGTTCTGGTTTACCAGATAAATCCTTTATGTGAGGTTATAAGCCGGAACCTCCGAAATTTTCCTGACGCATACTTTTGGCCTTCATCAGCCTGTACGTAAGACCGTCGTCAACCAGACTGAAAAGACACAGACGTGTGGAGCTAAAAGTCATTGACTGCAACATCTCACATAGCTGGTACGGATAAATTATCATTAACGGAAACATAAACGTACACGTCAGCATAAGGGTTTGAGTGCCGATGGAATGAAAACGTACGTTAAGGCGGAAATTCATTGTTTAAATTAAATTTAACACCCTCAGAGCTCTATTAAAAATATCATCCGATAGAGTGAACGTATAATGCCCAGCTTATAGATATACTCGTGCATCATTGGGATAACCGGACGATATTCTCTTCCTTGGTTTCTTCTCCATGACTACGCATCCAGCTAAGTATTCCTGCATATAAAGCGTATCGCACAGTACCACTATGTTAGTGACCAGCCCCAGTGCGCCCAGTTGATCTTCCTGCCCCTCACGGTAGCGTTTCGACGTTCTACCATGCCCGTGCCGATGACCTGCATCTGCTTAAGCGGGGCATATGTTTGACGAAGGCGTCAGTAGGCGGGTATAATTTCACCTGTAGTCGGTTGACGCATGGAAAAACGCCGATGCCATGCAGATCAGCGCAAGCTGAACCGATGGGGAGAACGCTGGGCAAAATGGTTTATTCGCATTCGGTTGCGGAAAATCGCTCAGGGTGGCGTACCCCCGACTGATTACTGCTTTATCTGCCATTCTTCATAATGGCGCGACTCTTGGCCTCGGATGCGTGATACGCAGTTACCGGGGCCAAATCGTTTATGGTGACTTCCACTATTAGCATTCCCCTGTATTTTTCCTGCTTTCGCCCTATCCTCAGTACGTCCACCGAGTTCAGCACGATAACCTGTTGTTCGTGATCTTTCTGCGCGGCTACTGTGCTGCGGGGATTGAGCGACGCGGCCAGAACGGCGGCACATTCCTGCCATGTCAGGCTATCTTTACCCAGGCGCGCGGTGAGAATGTGTTTGATGACGTGCGGGTAAAAGGTGATCCCCCGGCCCGGCGGCGGCCAGCCCTGGCGGCTGCAAATTACCTTCAGCTCGCTATGCTGCTTTCTGGTCAGCAGATAGGTGAAAAGCGGCGCTTTCCATTCGTTTGCTGGCACGCCTTTGCCGATAACCGAAACCCTGTATACCCACTCCATGTAGTACGCCACTGCCTCGCGCAGTGCGTCATCGCCAGCCGCCATTCAGACCTGTCCTGTTGGGAAGAGGTAGAGAGTATACCGCGTGACGTGACGAGAACAAATTGGCGTGGAGCGGCTGCCAGACAGGGTGGAAAGCGATGCTCAGCGAGTCCGTTATATCCCCAATCTCCATCGTGTGAAAACCTCTAGAAAACGCTTGACGGCCTGCTCGTCGTGACGGCTGTAATGCCGGTTGCTTCTGAAGTGTTTTCTCTCAGAATCCCTTTATGCGCTGACGCGTATCGAACTGCAGTTGGTAGATAAATAAAATCCATAAAAGTGCATAAATTGCACTTTAATGTTAAATTAGGGTATTCCTGATTCGTGGGACAAGCATATGACTGGATTTGAATTTCGTTTGTGGAGGCGTGGACTCAACTGGACGCAGGAGCGTGCTGCAGAGGAGCTCGGTATCTCTCTGAGAACGTATAAGAATTATGAAAAGTTCTCCCCGCCGTTGATGGCAAAGCTTGCAACAGAGACCCTGTCATTACGCTACGATAAAACGCTGGTTCAGAATGTAAGGACCAAAAACACTGAATAGTAACGGACATGTTCTACAGGATCGCAAAAAAGAGAATTACCGAAGGGGCGAGGAGTATTGAACCTGTCAGCAGGTGTATCTCTGCTGACGTACTCTCGTTGTTTATCATCATTACCACCTTCCCTGAGTGAGTTAAAAGTTTGCAGCCATCTCCGCACCGGCACGAAGATCTGGCTGCAGAATATGAGACCCAGGCACTACTTAGCCGCGCTGATGCCTTTGACGAACTCTGAAGCCGCTGCCTCTGTGAAATCGAGCTCTGTCTTCAGCGCTGCTGCCAGCTCCCCGCGCCGTAACGCACCTTCCTGTGTTCCATTATGCAGAGTCCCGAGATGATCGGTGATGGTCACGCGCGTAAGCTGCTCAAGAAGCAGGTCGTAGGTCGCTTTACACGTCGGAGACCTCCGGATATAACCGTCATTGAAAGCCTCCCATTCGTCGCTGTAAATACTGAAAGTCTCCAGGATTTTTTTGAGTTTCCCGACGTATGCCACGAGTGCAGTTTTGTCACGAAATTCATTCAGAAGATGGTGCAGGTCTCCGGCATCTGCGGCCCAGCGTTCTGGCAGCTCACCGTTCAGCAGCTGGGGCAACCAGTCAGTGACAGTAATAACTCCGTTTTTTACGAACCAGCAGGGATGGTGCTGTCCTGTGCTTTCATCATTCTCAGGACTTTCATGACTGTCTATTTTAAGACGTCGCCCCTGAGTTTTCAGGTAATGCAGGAAGCGCTTCAGGTTGCCTGTACCACCACCGCCCATCCCGTTGGCCAGATAAAAACGCCCTCCCGTGTGGCCCGTGGCCCAGGAGTTGGACTGTCGGTCATGACGAATGAAAAACAGTCTGCCACCTGCAAATCGGATAAGATGATAGCGATAGTCGCCGTCGTCATCCGGGCTGAAAAAAGTCTCGTAGTCTGCCGGGCTGCCAATATCGGCCACGTAAAAAGGATCCTGGAAACCATCCATTAGCCAGTCGGTGCAGCTGTCAGTGAATCTTGCAATGCGCTCAGCCGCTTCAAATGGCATAGGTTCAGTGCCATCAAGCCAGTCCAGGAAGCGTGCCGGAGACGATTCACCCACTGATTGTGAAAGCTGGACAAGCGAGCCCGGCCCGCGAAACTGCCAGAAGCCATCAGACTTAAGTTGTGCTACGAGACCACGCAGGCGCGCTGCCGTGGCCTGCTGCCACTCCTGACGCAGCGTCAGCTTTTCACTGCCCGGTGCCGGGTACTGCTGTATCAGCGCCTGACGCACCTCGCCTTCGAGCGACCGGCTGTTACTTTCTGCAGAGGCCACTACTCGGTCGTACAGATCATCAGGAATATTACGGGACTGAAGTTTTTTCATTTTGATTCCTATTGTGTAATTTATTCTATTTTTTGCACATAATAGGTAC", "alphabet": "DNA"}, "features": [{"location": "[1:934](+)", "type": "CDS", "id": "<unknown id>", "qualifiers": {"locus_tag": ["ctg170_1"], "transl_table": ["11"], "translation": ["EFNGKTPRGMASKVVACIRHHDWCRNADLIALRQKGYTPYSRMFDRTFRPKPMRITARSESREALSALSLVLAANCDYSPDSEYMFEIMLPVEDMARRMGVLHVYESGRKAYDVLLNALRVLEQLDYVVVHRDRDADSGQNKPMRIFLTESFFTSRGMSVEDIRTWLHRYRQWAVASGIAESLRDKYARHQLKMARLGINIDGHHSLKNRLKKIKRWVVSPELRAEKERVTSDIERALDGHAANLRQLRPRNGSDRYQSAWVRWSSSTECPPSKRFTLEAAVKAEHPQLHVTDAEKYYRLLLERAGVPLP"]}}, {"location": "[1825:2413](+)", "type": "CDS", "id": "<unknown id>", "qualifiers": {"locus_tag": ["ctg170_2"], "transl_table": ["11"], "translation": ["MDNGNLNASHLAWCGLVALQNARADGQVSSPAQENLFLVRWLALAEKQRRFSREVASDISWLLKEGRSQGVHADLKGKLNYIWRAGSGSLKEQNDLYRLQHALNAVKMTGWVYMVLSEKEWSGRNRTRLNPAVSGVYINRTALENGFDDGGKQRYPLPARISGNLAGLDVLLKRSGWCREPVNGDDPMLHHLLAC"]}}, {"location": "[2646:3384](-)", "type": "CDS", "id": "<unknown id>", "qualifiers": {"locus_tag": ["ctg170_3"], "transl_table": ["11"], "translation": ["MVVPFISLNFWAAFSSIPVMKMLAEQAENNILRIVTDADLPEAIKEYEYEDEHEDDEGNVRPYTQTYYTCGSCAGTDEDEVRSEYKHLISQLTRRSAFLTIFGLFEHRMVGCLGVMDHLSGEVTNKSFKTVDDCHKRLKAIMGGKNVRDTDHLTVIRNIMAHNDGTAEDYHRLLESKSKLSTTQKRRMHGLRRAMTENAGIDVNDFGDVLMDSGFLKYTADEFERYISEMEAAVRAYCEKNITIP"]}}, {"location": "[3533:3773](-)", "type": "CDS", "id": "<unknown id>", "qualifiers": {"locus_tag": ["ctg170_4"], "transl_table": ["11"], "translation": ["MNFRLNVRFHSIGTQTLMLTCTFMFPLMIIYPYQLCEMLQSMTFSSTRLCLFSLVDDGLTYRLMKAKSMRQENFGGSGL"]}}, {"location": "[4266:4773](-)", "type": "CDS", "id": "<unknown id>", "qualifiers": {"locus_tag": ["ctg170_5"], "transl_table": ["11"], "translation": ["MAAGDDALREAVAYYMEWVYRVSVIGKGVPANEWKAPLFTYLLTRKQHSELKVICSRQGWPPPGRGITFYPHVIKHILTARLGKDSLTWQECAAVLAASLNPRSTVAAQKDHEQQVIVLNSVDVLRIGRKQEKYRGMLIVEVTINDLAPVTAYHASEAKSRAIMKNGR"]}}, {"location": "[5107:5314](+)", "type": "CDS", "id": "<unknown id>", "qualifiers": {"locus_tag": ["ctg170_6"], "transl_table": ["11"], "translation": ["MTGFEFRLWRRGLNWTQERAAEELGISLRTYKNYEKFSPPLMAKLATETLSLRYDKTLVQNVRTKNTE"]}}, {"location": "[5511:6663](-)", "type": "CDS", "id": "<unknown id>", "qualifiers": {"locus_tag": ["ctg170_7"], "transl_table": ["11"], "translation": ["MKKLQSRNIPDDLYDRVVASAESNSRSLEGEVRQALIQQYPAPGSEKLTLRQEWQQATAARLRGLVAQLKSDGFWQFRGPGSLVQLSQSVGESSPARFLDWLDGTEPMPFEAAERIARFTDSCTDWLMDGFQDPFYVADIGSPADYETFFSPDDDGDYRYHLIRFAGGRLFFIRHDRQSNSWATGHTGGRFYLANGMGGGGTGNLKRFLHYLKTQGRRLKIDSHESPENDESTGQHHPCWFVKNGVITVTDWLPQLLNGELPERWAADAGDLHHLLNEFRDKTALVAYVGKLKKILETFSIYSDEWEAFNDGYIRRSPTCKATYDLLLEQLTRVTITDHLGTLHNGTQEGALRRGELAAALKTELDFTEAAASEFVKGISAAK"]}}], "name": "gnlXLLPAJBFE_170", "description": "gnl|X|LLPAJBFE_170", "dbxrefs": [], "annotations": {"molecule_type": "DNA", "references": []}, "letter_annotations": {}, "areas": [], "original_id": "gnl|X|LLPAJBFE_170", "modules": {"antismash.detection.hmm_detection": {"record_id": "gnlXLLPAJBFE_170", "schema_version": 2, "enabled_types": ["T1PKS", "T2PKS", "T3PKS", "transAT-PKS", "hglE-KS", "prodigiosin", "PpyS-KS", "arylpolyene", "resorcinol", "ladderane", "PUFA", "NRPS", "CDPS", "RCDPS", "thioamide-NRP", "NAPAA", "mycosporine-like", "terpene", "lanthipeptide-class-i", "lanthipeptide-class-ii", "lanthipeptide-class-iii", "lanthipeptide-class-iv", "lanthipeptide-class-v", "lipolanthine", "thiopeptide", "thioamitides", "linaridin", "cyanobactin", "glycocin", "LAP", "lassopeptide", "sactipeptide", "bottromycin", "microviridin", "proteusin", "ranthipeptide", "redox-cofactor", "epipeptide", "cyclic-lactone-autoinducer", "spliceotide", "RaS-RiPP", "fungal-RiPP", "blactam", "2dos", "amglyccycl", "aminocoumarin", "NI-siderophore", "ectoine", "NAGGN", "butyrolactone", "indole", "nucleoside", "phosphoglycolipid", "melanin", "oligosaccharide", "furan", "hserlactone", "phenazine", "phosphonate", "guanidinotides", "other", "acyl_amino_acids", "PBDE", "betalactone", "tropodithietic-acid", "pyrrolidine", "crocagin", "NRP-metallophore", "methanobactin", "opine-like-metallophore", "aminopolycarboxylic-acid", "NRPS-like", "PKS-like", "transAT-PKS-like", "RiPP-like", "RRE-containing", "fungal-RiPP-like", "phosphonate-like"], "rule_results": {"schema_version": 4, "tool": "rule-based-clusters", "cds_by_protocluster": [], "outside_protoclusters": [], "multipliers": {"cutoff": 1.0, "neighbourhood": 1.0}}, "strictness": "relaxed"}}}, {"id": "gnlXLLPAJBFE_171", "seq": {"data": "GTGTAGGGCCTGCCATTCTGTTAGGGTTAACAGCATACTCATACTTACGAAAAAAAGTAACGTCTAGGGAAACTATATTTCTAGTTAGTTCTTTCTTGTCAGCTTTAACTCTTCTGTTAGTTCCAATTTTTACTTACAAATATATTCCTGTTTTATTTTATTTGTTGTATATGTTCTTTTTTGAGATAGCTTACTCTAAACTATATAACGACATAATGTTACTCTGCACTAAAGAAGAAATTGCCAATATATCTACTGTTACACAGGTATCGGTCATGGGAGCGATGGCGATTGTTATCCTGCTTCTCTCTTCTATCATCAGCCTGACATCACCTTTTACAGCATTATTAGTGACTTCAGCGGTTATTTTTATAATGACCATTTTTCATTTCTTCTCATATCTCAGGAATAAATCATGAGTGAGATCATCAAGCACAGCAATGATCGGGTGGCGGTAATTATTGATGGCATGGGAACTGGCCGCTATTTAGCACCTGCCTTTATTTCCCTTGGATTTTCATGTATCCATATTGAAAATCAGACAGAAAAACATCCTCAGACTTCTCTCTATTACAACCCAGAACTCTATAAAGAAAACCTGAGTTTTTCAGGAAATATGGAAGGTCTCGTTGAACAACTTGGTAAATATAAAGTCTTTTCGGTATTGGCGGGTGGTGAATCAGGGGTCCAACTTGCCGTAAAATTAAGCCAGGCTTTAGCCGTGCCTGTTGCGAGCGATCGTCTTGAGGAAAGCGTTTTTCGTGATAAAAAAATGCTTTATGAGGCACTTGATTATCCCGGAAACAGATTTTTCCTTAGAGAGTTCACTAACGCTGAAAATTTAATATCAACTTGTTCAGCCTTGGAAAAAGATTTTCCATTGGTGATTAAACCACGAGCAGGGGTGCTGGCCTTAGGCGTAACTATCTGCAACCACTCCTCGGATTTAGCTTCAGCGGCTGAAAAAGCATTCAGACTTAATGACCCTTTTGGCAGGGGCGAATCTCCTTCGGTTATTGCCATGTCAAAAATCGTTGGTAGCGAGTATATGGTCAATAGTATAAGCTCACAGGGTAAGCATGTGGTTCGCGAGATCTGGCACGTGCGCAAAAAAGAGATTATGGGATCACCAGCTTATTATACCGGTGATTATATTCCTGCAGAATCACCGGTATTCTCGGTTATTGAACAGGAGGTGTTGGCGTCTTTGGAGAAGCTGGGCGTTCTAAACGGCCCCTGCCATATTGAAGTCATAGTCAATCACCAAAACCAACCCATTATTATCGATTTTGGATTCCGCTTACAGGGGATGATGGATCCGACCTTCCCGCTTGCAATTTATGGCTCCTCTACGGTACTGGATACGGTGTTATCAAGCGCTCATCAGGGCTGGTTTGATACGTTGAGAAAACCCACTAACGCCAAATTTGCCAGAACTGTCACTATTCACGCCCCTAATCCAGGTGTCATCACTCATGAAATTCACTGGGATCTGTTCTCTGTTATCCCTCAGCTACATGGTATCAGAAAAGGTTGCCAGCAAGGTGACAGAATAGCCATGACTGAGAATGGCATGAATAGCTTTGCAACTTTGTATCTTGTTGCTGAATCTTATGATGAGATTGAATCAGCAACGCAGGCTATTCATGAAATTGAACACAACAGTAAGTTTTATAGCTGCATAACCTCTTAGTTTAACTTTTGACTCCCGCAGTTAAAACCTATTGCCTAGCGGGAGTTTTAATTATGCGCAGTTCGCGCTGCGTAAAGGGTCGAACAAAGCCTTTATGATAGGGCACAATGCGCAGGATGACGGCAATTATCACGCATAGTTAGAAACAGGCAACAGGCAACAGGCAATTCCAGGCCACGACTAATGGGCCCTTAAATAATCATTATCATTATCAGTATTGGTGGTGATTCAGTGACTAAATTGTGGTGACTCATTCTCTATTTCTTAGAGCCCCGGCTCCTCCATAGTTCGTGAAAAAACGCTTTTAGCTGTAGATAGGTTTCTGTTTTCAATGCGCGAGCGCATAAAGGCGACAGCCATAGTCCCACAGAACACAGTCGGTCAGGGTCGCCGTGACGCGGCGCAGCCGCCCGATATCGATAGGTTTTACTAATCCCACCTCGCCCTGCTAAGCCAGCCCCGCTAACTGCGACGTAGAATCTTGTCCTGCGCCGTCGGAGTGGTCCGGTCGAAGACCGGGCGTATCTCCGCGTTAGCGGGCCGTTAGGGCCGCTTACGGGCGTGTATCCATAACCTGAAGCCACCCTTCCCAAAGCCATAAAACGGATAGTTACAACACCCAGTTTCAAAGCCACTCTGTTCCGGGCCTACGGCCCGGGGCGGCGGGGCTTTGCAGTGGGGAGCTGGAAGCTTACCGTTTCTATGAAGCTGAGGTTTACACAGAAAACTGGAACAGAATCGTGTGTGTTGTAACTAATGTCCCTCTTATCTACTACTCCGGCTTACCTGGAAAGATATCGTTAATAGATTATCTCGTATAATTTATCTGGCATATTCATCCTTTTCTTTGCACTGACATGCTATCCAGCCTACTGAGCATCAGCCTCCACCACCCCACCTGACTTACGGAAATCAATCACCAAGGTACTGTTGACAACATAGGCGTCATACTCGGGCCCCTGAGAAAGATAGTTATGCGGCTTTGCCGCCCGAATCAGCTCAGTCGCTCTGATTGATTTTAACGGTAAGTCGGCATGGGCGATTAGCGCCTGCCAAATCCAGGGTTCTGACTCGCCCAGCATTTTCATGCGTATGTTGTTAATCAGGGGGAGATTTTTGATATTAGTTCGCACCTCAGGCGCATCATCTAATTGACCGATAAATGCCATGCTATCAATGCTGCGTGCGGGCAGTCGGTAGAAGTCACTTTTAATTTGAGCCATCACGCTAAACTCGTAGCGCTGGCTGTTGACCACCGTGTTAAAGCAGGCCAGCATCACCACCAGATGGTACAGCAGCAGGACTCCGCTCAGCCCAGCTAACCACCGCCTCACGTAGGCCATGCCTGAACGCTGATATAAAAGCAGAACAGCAGAGTCACTCCCCAGGCTGCCAGCATGCGCGGAACAAAAACCGGGCTGGCCAGCATAAGCGAGAGTCCGGCAACGGATGCAATGGCCACTGGTAGTGTTGTTGACAGCAGCAGCAGAGTGGAGACATTGAGTCTTTGCTGCTGCTTTAACCGGATTCCAGTAATGCCAAGGCCGACGGCAGCAAACAGAACAGGCCCCCAAACAAACCCGGCTCGCCACCCAGGGTAAGCGTTGAAAAACAGGGAGTAATAACGTCTGATGCTTTCAGTCAGAATATGCAGCGCGCCCGGCCCGGGAATCAGCAGCTGATTATGCTGCATGCTGTATAAATCCGCTTTATCAATCAGGGGGCCGCTGATGCCGTATTTATAGATCAGCACAGCAATCAGCAGCGCGAATATCTTGACGCCAAGCCATTGCCAGACGGGTAAATGTTGAATAATGCGGCATACAGCCAGTAACGCCACGCAGCCAATAAACAGGTTTAAGCCGGACTGATACAGCGTCAGAACCATCAGCAAAAGCAGCACGTCAAGGATGAGCTGCTGCAACCCGCCCGGCCTCAGCTTCAGGCTGGCCATCATCGCAATGGCGAAGGCAAACAGGATGGTCAGACTGTCATAGGCGTAAAGCAGGCACTGCACCAGAAAAGGGTTAAGGATGATGAACAGGGGGGGTATCAGCGCCCAATAACCGGTGAGTGGGATGCGCAGCTTCTCGATATAGATCACCGAGGCAATGCTCAGCGCCAGCAGACCGATTAACAAATTAAGTGGTGAGATATCGCTAAGGTTGCTGCTGAACGATAGCATCGACTGCAGCAGCCAGGTCATTGGCCGGCCATTTGACAGCCACGCCGAGGTGCTGCCATTGAATATCCGGTACAGATCGTCACGGTAATAGAGTTTGCTGGTCCAGACCGGTAGGGTCGCCAGCAGCGCTATCGCGAAGGTAAAGACTATCTGCCGTAAACGGGAAACGGGCTGAATCTCACTGGCCGTCATTTTTCTTCCTCAGCACGCTCTCAATAATATAACGCGGCCTGTTCTTACTCTCGGTATACATGCGACCGATATATTCACCGAGAATACCAATGCCAATCAGCTGCACACCGCCGAGGAACAGCATGACCGTCATCAGCGAAGAATAGCCGGCAACCGCATTGCCCCAGATAAATTTTGATAGCACAATCCAGATACCATAAAGCAGAGAAATAACGGCGACGACGCCGCCTATATAGGTCCACACGCGGAGTGGCAGTGTAGAAAATGAGGTAATACCGTCAAGGGCGAAATTCCACAGGCTCCAGCCGTTAAATTTCGTTTTACCCACCACGCGCGGCATCCTGACATAGTCCAGAATAGCGGTCTTGCCCCCCACCCACGGCATCATGCCTTTCATAAACACGGTGTGCTCGGGAAGTGAACAGATCGCATCAACCGTATTGCGCGATAACAGGCGAAAATCGCCAACGTTCTCTTCAATCTTCTCGCGCGCTAACACGTTATGCATTTTGTAATACCAGCGCGAGGAGATACGTTTCAGGAAGGAATCAGCACTCCGATCGCTGCGCCGCGCCAGTACCATATCCACCCCCTTCTGCTGCCAGATGGTGACCAGCTCGGGAATAAGCTCTATGGGATCCTGCATATCAACGTCCAGCGGAATAACGGCATCGCCAGTAGAATAATTAAATCCCGCCAGCAGAGCGGCTTCTTTGCCGAAATTACGACGCAAATTAACCAGCACCAGCCTCTCATCGTTGGCTATCAGTCGCTCAATCACCTCGGCGGTGCTGTCACTACTGCCGTCATTAACAAATATAAGTTCCAGCTGCAGATCGCCGAGGATATCCAGCGCGCGGTAAAAAACCGGTACGGCCTCCTCCTCATTCCACACGGGCACCACCAGAGATATCAGCATTCCGATCCTCACCTGAAAACGAAACGGTTGGCAAAAAAAAACCGATCACCAGACTTAACGCAGAAAAAATTATCAGCGTAAGGAAGGGATTGAGCACCAGTAAGTCCCCACACCAGCCGGTAAAGAGAGCGAAAAAAGCCATAAAGCTGACCCACAATAGATAGCGCTTAAGCGACACAGGGCTACTGAACGTCCAGCGGGCGTTAATAAAAAAGCTCACCGTTACCGCGCAGGCAAAGGCGACTGCGTTGGCGCTGGCCTGATTAAAATGAAACAGGCTATAGCCGGTGAAAAACACCAGCCAGTGCACCAGGGTATTAAGCCCCCCGGTTAAGCCATAGCGGATAAAGGTGATTGGAATACCGTAAACGGTACCTGCAGAAATGCCCTTATTACCCATCGATATTCCTCAGGAACAGTCGCTGGCAAAACTGGTGATACACAAGCATAGCGGGGAATCTCATCATTCGCCGCGGAATATGTCTATAGCTAAAGCATTGACTTAATTTTGGATAATAAGAGAATGTTCGCTATCTCATCACCACCGTAATGAACCGGAGCATACCATCACCCGCCCTCGCTGCTTGCCATCGTTATCCAGCATGAAGACAGTTAGCACAGCCTGTGTAGCTCTCCTGCTGCTGGTCAGCTGCTCTTCGCAACCGCCAAAGTCGCTGGTTACTCCTTTCCCGGTGGTCACAAAGCCATTGCCGGTGGAACCGCAGCAGGGTCAGCCGCCGTTAAGAGGTGTCTGGTTGGCAACCGTTTCCCGCCTTGACTGGCCGCCGGTGGCCTCAATCAATGCCAGCAGTGCCGCCGCGCGCATCAGCCAACAGCAGAAAGCGCTGACCGATAAGCTGGATAAGCTGAAAAGTCTCGGTGTCAACGCCGTGTTTTTCCAGGTGAAACCGGATGGCACTGCGCTGTGGGCATCCAAAATACTGCCGTGGTCCGATATGCTGACGGGCGAGATTGGCAAGGATCCTGGCTACGACCCGCTGCAGTTTATGCTGGATGAAGCTCACAAGCGCGGTATGAAAGTCCACGCCTGGCTCAACCCTTATCGCGTGTCGGTGAACACCAAAGCGTCCACCGTTGCTGAGTTAAACCGCACGCTGTCGCTGCATCCGGCCAGCGTTTACGTGCTGCATAAAGAGTGGATCCGCACCGCCGGTGACCGCTTTGTGCTGGACCCTGGCATCCCGGAGGCGCGTGACTGGATCACCAGCATCGTGGCCGAAGTGGTGGCGCGTTATCCCGTTGACGGCGTGCAGTTCGATGACTATTTCTATGCAGAATCCGCGGGTTCAATGCTCAACGACTCTCAGACCTTCCGGACCTATGGTCAGGGCTTTGCCAGCAAAGCTGACTGGCGGCGGCACAACACCCAGCAGCTGATCGAACAGGTATCACGCACCATCAAACATCTGAAACCTGACGTGGAGTTTGGCGTCAGTCCGGCGGGGGTATGGCGCAACCTTTCGCACGATGCGGCCGGCTCCGACACGCGCGGCGCGGCGGCATACGATGAAGCCTATGCCGATACTCGCCGCTGGGTGCAGCAGGGGCTGCTGGACTATATCGCCCCGCAGCTCTACTGGCCCTTTGCCCGCCAGGCGGCACGCTATGACGTGCTGGCAAAATGTGGGGCGGATGTGTTCAAGCCGACTCATACCCGCCTCTACATTGGCATCGCGCTGTATAAAGT", "alphabet": "DNA"}, "features": [{"location": "[2:419](+)", "type": "CDS", "id": "<unknown id>", "qualifiers": {"locus_tag": ["ctg171_1"], "transl_table": ["11"], "translation": ["VGPAILLGLTAYSYLRKKVTSRETIFLVSSFLSALTLLLVPIFTYKYIPVLFYLLYMFFFEIAYSKLYNDIMLLCTKEEIANISTVTQVSVMGAMAIVILLLSSIISLTSPFTALLVTSAVIFIMTIFHFFSYLRNKS"]}}, {"location": "[415:1693](+)", "type": "CDS", "id": "<unknown id>", "qualifiers": {"locus_tag": ["ctg171_2"], "transl_table": ["11"], "translation": ["MSEIIKHSNDRVAVIIDGMGTGRYLAPAFISLGFSCIHIENQTEKHPQTSLYYNPELYKENLSFSGNMEGLVEQLGKYKVFSVLAGGESGVQLAVKLSQALAVPVASDRLEESVFRDKKMLYEALDYPGNRFFLREFTNAENLISTCSALEKDFPLVIKPRAGVLALGVTICNHSSDLASAAEKAFRLNDPFGRGESPSVIAMSKIVGSEYMVNSISSQGKHVVREIWHVRKKEIMGSPAYYTGDYIPAESPVFSVIEQEVLASLEKLGVLNGPCHIEVIVNHQNQPIIIDFGFRLQGMMDPTFPLAIYGSSTVLDTVLSSAHQGWFDTLRKPTNAKFARTVTIHAPNPGVITHEIHWDLFSVIPQLHGIRKGCQQGDRIAMTENGMNSFATLYLVAESYDEIESATQAIHEIEHNSKFYSCITS"]}}, {"location": "[2562:3027](-)", "type": "CDS", "id": "<unknown id>", "qualifiers": {"locus_tag": ["ctg171_3"], "transl_table": ["11"], "translation": ["VRRWLAGLSGVLLLYHLVVMLACFNTVVNSQRYEFSVMAQIKSDFYRLPARSIDSMAFIGQLDDAPEVRTNIKNLPLINNIRMKMLGESEPWIWQALIAHADLPLKSIRATELIRAAKPHNYLSQGPEYDAYVVNSTLVIDFRKSGGVVEADAQ"]}}, {"location": "[3023:4070](-)", "type": "CDS", "id": "<unknown id>", "qualifiers": {"locus_tag": ["ctg171_4"], "transl_table": ["11"], "translation": ["MTASEIQPVSRLRQIVFTFAIALLATLPVWTSKLYYRDDLYRIFNGSTSAWLSNGRPMTWLLQSMLSFSSNLSDISPLNLLIGLLALSIASVIYIEKLRIPLTGYWALIPPLFIILNPFLVQCLLYAYDSLTILFAFAIAMMASLKLRPGGLQQLILDVLLLLMVLTLYQSGLNLFIGCVALLAVCRIIQHLPVWQWLGVKIFALLIAVLIYKYGISGPLIDKADLYSMQHNQLLIPGPGALHILTESIRRYYSLFFNAYPGWRAGFVWGPVLFAAVGLGITGIRLKQQQRLNVSTLLLLSTTLPVAIASVAGLSLMLASPVFVPRMLAAWGVTLLFCFYISVQAWPT"]}}, {"location": "[4056:4989](-)", "type": "CDS", "id": "<unknown id>", "qualifiers": {"locus_tag": ["ctg171_5"], "transl_table": ["11"], "translation": ["MLISLVVPVWNEEEAVPVFYRALDILGDLQLELIFVNDGSSDSTAEVIERLIANDERLVLVNLRRNFGKEAALLAGFNYSTGDAVIPLDVDMQDPIELIPELVTIWQQKGVDMVLARRSDRSADSFLKRISSRWYYKMHNVLAREKIEENVGDFRLLSRNTVDAICSLPEHTVFMKGMMPWVGGKTAILDYVRMPRVVGKTKFNGWSLWNFALDGITSFSTLPLRVWTYIGGVVAVISLLYGIWIVLSKFIWGNAVAGYSSLMTVMLFLGGVQLIGIGILGEYIGRMYTESKNRPRYIIESVLRKKNDGQ"]}}, {"location": "[4954:5389](-)", "type": "CDS", "id": "<unknown id>", "qualifiers": {"locus_tag": ["ctg171_6"], "transl_table": ["11"], "translation": ["MGNKGISAGTVYGIPITFIRYGLTGGLNTLVHWLVFFTGYSLFHFNQASANAVAFACAVTVSFFINARWTFSSPVSLKRYLLWVSFMAFFALFTGWCGDLLVLNPFLTLIIFSALSLVIGFFLPTVSFSGEDRNADISGGARVE"]}}, {"location": "[5591:6695](+)", "type": "CDS", "id": "<unknown id>", "qualifiers": {"locus_tag": ["ctg171_7"], "transl_table": ["11"], "translation": ["MKTVSTACVALLLLVSCSSQPPKSLVTPFPVVTKPLPVEPQQGQPPLRGVWLATVSRLDWPPVASINASSAAARISQQQKALTDKLDKLKSLGVNAVFFQVKPDGTALWASKILPWSDMLTGEIGKDPGYDPLQFMLDEAHKRGMKVHAWLNPYRVSVNTKASTVAELNRTLSLHPASVYVLHKEWIRTAGDRFVLDPGIPEARDWITSIVAEVVARYPVDGVQFDDYFYAESAGSMLNDSQTFRTYGQGFASKADWRRHNTQQLIEQVSRTIKHLKPDVEFGVSPAGVWRNLSHDAAGSDTRGAAAYDEAYADTRRWVQQGLLDYIAPQLYWPFARQAARYDVLAKCGADVFKPTHTRLYIGIALYK"]}}], "name": "gnlXLLPAJBFE_171", "description": "gnl|X|LLPAJBFE_171", "dbxrefs": [], "annotations": {"molecule_type": "DNA", "references": []}, "letter_annotations": {}, "areas": [], "original_id": "gnl|X|LLPAJBFE_171", "modules": {"antismash.detection.hmm_detection": {"record_id": "gnlXLLPAJBFE_171", "schema_version": 2, "enabled_types": ["T1PKS", "T2PKS", "T3PKS", "transAT-PKS", "hglE-KS", "prodigiosin", "PpyS-KS", "arylpolyene", "resorcinol", "ladderane", "PUFA", "NRPS", "CDPS", "RCDPS", "thioamide-NRP", "NAPAA", "mycosporine-like", "terpene", "lanthipeptide-class-i", "lanthipeptide-class-ii", "lanthipeptide-class-iii", "lanthipeptide-class-iv", "lanthipeptide-class-v", "lipolanthine", "thiopeptide", "thioamitides", "linaridin", "cyanobactin", "glycocin", "LAP", "lassopeptide", "sactipeptide", "bottromycin", "microviridin", "proteusin", "ranthipeptide", "redox-cofactor", "epipeptide", "cyclic-lactone-autoinducer", "spliceotide", "RaS-RiPP", "fungal-RiPP", "blactam", "2dos", "amglyccycl", "aminocoumarin", "NI-siderophore", "ectoine", "NAGGN", "butyrolactone", "indole", "nucleoside", "phosphoglycolipid", "melanin", "oligosaccharide", "furan", "hserlactone", "phenazine", "phosphonate", "guanidinotides", "other", "acyl_amino_acids", "PBDE", "betalactone", "tropodithietic-acid", "pyrrolidine", "crocagin", "NRP-metallophore", "methanobactin", "opine-like-metallophore", "aminopolycarboxylic-acid", "NRPS-like", "PKS-like", "transAT-PKS-like", "RiPP-like", "RRE-containing", "fungal-RiPP-like", "phosphonate-like"], "rule_results": {"schema_version": 4, "tool": "rule-based-clusters", "cds_by_protocluster": [], "outside_protoclusters": [], "multipliers": {"cutoff": 1.0, "neighbourhood": 1.0}}, "strictness": "relaxed"}}}, {"id": "gnlXLLPAJBFE_172", "seq": {"data": "GGATGGGGCTGTGGGGCGGCATCACCGGCTCGGGTAAGAGCACGTCGCTGGCATCCAGCTACCGACACGCTCTGGACACCGACCCTGACCGCAAGGTCACCACCAAGGAGGATCCGATTGAGTTCATCCTGGGGCGGCCGGGGGACGTGCTGCCGCCGCTGCAGTCGCAGGTGGGGAAAGACATTCCGGACTTTGCCACCGGCATCCGCGCGGACCTGCGACGGGCACCGTCGGTCATGGGCGTGGGGGAGATGCGCGACCTCGAGACCATCAGCGCGGGTATTCGCGCCGCCCAGCTTGGCCATCTGCTGCTCTCCACCACGCATATCAACTCCCCGGGAGAAGTGTTTCCCCGCCTCATTAACGAGTTTCCGCATGAAAGCCGCGACGCCATGGCGTGGTCGCTGCTCGGCGTGCTGCAGTACGTGGTGGTGCAGAAGCTGCTGCGCACCACCGACGGTAAGCGCATTGCAGTGCGTGAATTTATCATTTTCGACTACTGCCTGCGTGAGAAGCTCGGGGGCATGCCGTGGTCGCAGTGGGGCCAGCACATTAACAGCATCATCAGGCTGGAGAAGCGCCGCATTGTCGACCAGGCCTGGCAGCTGTACCTGACAGGACGCATCGAGGAGTCCGAGCTGGCCGTGGTGATGTCGCCACGCCAGCGCCGCGAGTTTGAGGAGGGCGGCGCATGAGCGCGTTCAGAAAAGAGGACTATCCGCCGGGCTTCTGGCGGCGCGCCGGCAGCCCGCTGGACTTCGCCGGCATCCCCGCCTGGCTGTTTCTGCTTTATCTCTTCTGGTTCCGCTTTCCCACCCTGAACACCCTCTACGTCGTCACCGGCATCATCGCCGCGTTCCGCGTGCTGAAGATGTTCGGCTGGGGCGTGACCGAACTGCTGACGCGCCTGGCACGCCTTGCGCGCGGAAAAACCCTGAGCGGGCGTCCGTGGTGGTACCGCCGGTTCAACGACGGTGAATAGCCGTGCTGACACAGCGTCACAGGAGATTATATGAAGTTCGCAGACTACCCGGTGTGGCTGGCCGTATTACCGGACCAGCGCGCCGCCGCGCGCGCCGATGCAGGAACTCACCCGGACGGGGGCAGCGCCATCGCGTGGGATAAGGAGGCGCAGCTCTGGTACGCCCGGCCGGGCGCCGACCTGAGCAGGGTGCAGAAATGGCTGCCGGACCGGAGCATTCGCAGCAGTGGCGGTGGCAATCCCGAAGAAGAATTTATGGATGCGCTGACCGCTGCCGGGCTGGAGCTGAAAGGGCTGCCCGTCATGGACGGTCAACGCCATCGCGTTTCAGTTGTGGACGGAAAAAAAGGCAACCGGGACGGCGTGTATCGCGGATTTCTGGACGGTGTAAAGCCGGCAGGGTGGTTTATCAACTACCACACGGCGGAAAACGATAAGGACATCACGCGCTGGAAAGCGTCCGGGGGAACCGACGCCAGCCCGGCGGCCCGCGTGCATATCCGCGCCGCGATGCGTCAGTCTCAGGACGATGCAGCACGCGCGCAGGCGTCACTTTACGCACGGCAGACGGCAAAGGCGCAGGCGCTTTATGAGCGACTTCCCGCGGCCGCTCCGGCCCACGCTTACCTCGAACGCAAGGGGATCACGCTGGCGGAAGACGTGCGGCAGACGCGCAACGGTGCTCTGGTTGTGCCGTTTCATGACGTGAACGGTGCCTTCCGGACGCTGCAGTACATCCCGCCCGATGGCGAAAAGTTTCTGTTTAAGGACGCGCCCAAGGCCGGTCACTTCAGGGTCGAGGGCGGCGAGCTGCGCAACGGTGAGCCCGTCCTGTACGCCGAGGGATACGCCACGGCGCGCAGCCTTTATATGGTCACCGGCCGCCCGGTCGTGATGACCATTGACGCCGGAAACATGGAGGCGGTTGCCGGGGTACTGAAGGCCCGGTACCCCGACAGTCCGCACCTGTTTATGGCCGACGTTGACCACGCAAAGGCAAAAAATAAAGGTGTGCTGTCCGCAAACCGCGCCGCGGAAGCCACCGGGGGTGCCGTTCTGCTCCCGGACCTGACGCCCGCTGAGATCGAACGCGGCTTTACCGATTTTAACGACCTGCACCAGTCCCGCGGCGCCGCGCAACTGCGCGAGACGCTACTTCCCGACATTACTAAAGCTCTTGAGCAACTCAACTATAAGGATCCCCCCATGGCCACACCTGACGACGCACAGCCCGCGCCGGACAGTCTTCCCGCTGCGTCCCCGGAAGCCACAGCCGGTTCCACACCAACACGTCGCCCCGGCGCGGCAAAAGAGAAAACGGAGGAAATTCTTAAGCTGCGCGATGCGGGGATAAAGCCCGCGCAGATTGCGGAGCAGCTGGGGCTCGGGCAGACCAGCGTTTACCGCATTCTGAGGGCGCAGCAGCCTGAAGCTGGCGCAGAGGCCACGCCGCAGGCGCCAGTAGCAGTGCCGGAGAGTGTCGCGGTGCCGGCGGCGGAGGCTGCGTCCGGCGCGACCGGTGAGGCAGTGCGCGAGGGGGGGATCAGTGAGAAGCCTTCTGACGCCCCCCTCCCTGAACCGGTTCCGGCAGGGGGCGTGCAGTCTGCACCGGGAAGTGCAGACAATATTGCCCGGGCAGCGGCTCTTTCAGCCTCGGGGCTGAGCCTTGCGCGGGTAGCCGCCGAAATGAATCTCGGCATGAGTGAAACGCAGCGTCTTCTTGTGGCCGGCAAATCGCCGGGCTCTGCGGCGGCTGATCCGATGAAAGGAGTCGCGGCGCCTGACTTCAGCGCTGGCCTTACAGATATCAGCCAGCACCCGAAAGCGCTGAAAGACGGGGCGGGCGCCGGGCCGGTGGTCAGCCCCCCGCAGGAAAGTGAGGAGCCGCAGGCTGAGCATCATGCAGAGCACGGGCAGCCCTCTGAGCCTGCCGCTTCACCGCTGGCGGCGGCCTTCGGTGAGGAGAACGCCATTCTGGTCGGTGCGCCGCGCGTGGCGCCGCAGGATGAAGACGCGCCGGCCACCTCCGTGCCCGCTGCGTCACGCATCGATGCCGATAAGCTGCTGAGCCGCGTCACGCATGAGAAGCAGCCGGACGGGCAGAGCGTGCTGTACCGTCTGGACGGCGACCCCGCCTTTACCGACCGGGGAAATCGCCTGGTGATGGCGGAGGGTGCCAGCGGTCACGAGGAAAAGGTGCTTGCCGCGCTGCTGACCGCCGCCAACCACTATCGCGGGCGTATTGAACTCACGGGCAGCGACGCGTTTAAGGCGTTTGCCATCAGCGTCATCGTGACTAATAAGCTCGACGTGAGCATGAAAAACGCCAGCCAGCAGGCGGACCTGGACGCGGCACGGCGCGCGGCGGGCCAGCCGGTAACGCCGGTCGCGCCGGCCGATGCCGTACGCGGCGACCCGGATGCGCCGCGCGCTGAAGAACAGCCTCCCGCCGAAGCGCCCGCGCAGACAACGCAGAGTCCCGCTCCCGTGACAACGTCACCGCAGCGGGGCGGCGCACCGGCCAGCGGACCGGCGCCTGCGCCGACGATACCGGCAGCGGTTCACGCCCCGGCGGAGAAGGCCCGCGAGGCGGTCACCGGTAAGGTCACCGCCTGCGGGCAGGCCCCGTTCCGCTTCGAGGCGGGCCAGAATGAAAGCACCTTTATCACGCTGCGTACCCGTGAGGGGCCGCAGACCTTCTGGGGCAAGGAGCTGGCGGGCCTGCTGCGCGAAACCGGCCTGAAGCCCGGCCGCGTGGTGTCGCTGCAGTGGCTGGGCGAGCAGCCGGTGACCGTGAAGGTGCCGAGGCGAAACGACCAGGGGGACGTTACGCACTATGAGGAAGTCAAAGGCCGCCGCAACAAGTGGTCGCTGGCCCCCGCGGGCGGGGCGCGGGTGCAGACGGGCAGCGCCGATATGGTCCCGCTCGCGGCCGTGGACGTGAACCGCTATACGCAGATACAGCACGTGCTGGTGAGCCGCCACGGACTGGACATTGACGCCCCGCCGAAACCCGCCGACGGCCTCTACTGGCTGAAGCCGGACGGGCAGGGCAGCGCTCAGCCCGGCGATCCGCTTTCGGCCCCGCGCCCGGCTCATAACGAGCGCGCCGGGGTGCCTGTGATGTCCGCCTGGGGTGAAGACGGCCGGCCTGACCTGCTGCTGGTGCAGGGCGACGGCGACTATCTGCAGGGAGTGGTGCGCCAGAACGGCAGCTACCGCCACGTGCTGGTCAGCCTGCCCGGTAGCGCGGAGGCGCCGCCGATGGTGGTGACCCTGCTGACGCCGGAGGGCGCGCAGCCCATCGGCAGCGGCAACGGGATCAACCGCACCGTCGGGCAGCCCGTGGCGCGCGAGCACGTGGTGGTGCGTCTGACCGGCGACGCGCAGCCGCACATTGCGAAGCTGGACGCGCCGGCCGAGGTGCCTGCCGCGCTGCACGCGCGGCTCGGCTACGACGAACGCTACAGGTCTGAAGTTGCCGCCCCAAAGGATCGTCCGGCAGCGGCACCCCAGGCAGCGCCGGTCTCCCCAACCCGCCCGACGTAAGCCATTTCCTGACAGGAGAACTCTCATGAACAAACCCCTGACCGCCCTTGTGGCGGTCTTTTTCTGCTGCACCGCGCTCAGCGCCGGCGCGGCCACCTGCCGGGCAGGGAGCGCGGCGCAGGCCGGCAGCGAGGCGGGCTATAACGCCGCCAAAAAGGCCAGCGACGCGTGGTCAGAGCGCGAGAGCCAGACGTCGGACCAGCTGCAGAAGTGCCTGTCCGGCATTCGCGATATCTCCATCAGCCTGCCCAACCTGCCGAGCCTGCAGGACATCATGAACCAGGCGTCAGAGAAGGTCTGCGGGGCGCTGACCGACAAAATCAACAGCAACCTGCCGACCGGCATTGACCCGTGGCAGTCTTACGGCCTGTAAGGAACCCTTTATGCAGAACCCTCAACCCGCCGCGCCGTCCGGGGCCGCGGAACTGACCGATCCGGAAGCCTACGACCACGCCGTCCGGGCGCAGCACGCCCGCTCGCTGGGCGCAGAGTTTGCGCGCAGCTGCCTGAAGAAGCTGGGCTGGAGCCTCCTCATCAACGTCCTTCAGGCCGTCACCATCGGCGTGCTGCTGTTCCTGTATATCAACGTGCCGCGCGAATACTTCGCCACCGAAGGCGGGCGCATCACGCCCGTCTACGGAACGGAAAAGCCGGTATGGAGCGAGAGCGACGTGCGGCAGTTCGGCGCGGAGACCGTCAGCAAAGCCTTCACGCTGGACTTCGTGCACTATCGCGACCAGATGACGGCGGCTGCCGCGGACTTCTCGGAGGAGGGCTTTGCCGGCTACAACCAGGCGCTGACCACCGGCTCCAACATCCTGTCGCTGGTGAAAGACAAGCGCATGAACCTGACCAACACCGTCGAGCCGGGCGTTATCACCCGCCGGGGCGTGATTGGTGGGCGCTACACCTGGGAGTTCCAGTACCCGGTGACCATCAGGCTGCAGGGGCAGAACAGCAGCACGCCGCCGCTGCGCTACATCTTCACGCTGCGCATCCAGCAGGCGGACCCGCGCCTCAAGCCGCGCGGCCTTGAGGTCACGCAGACCATCACCAACAACGCAGGATAAGGAATGGCTATGAGCAACTTTCGCACGCTGGCCCTGTGGCTGGCGCTGTGCGGCAGCGCGGGCGCCGCCACCTCAGCCGGGACCGCTCCGGCGCCGGGCAGCGACGGCGGGTGGCGCACCACCGCCCCGGCCGGAGGCGCGGCAGGAGACGGTCAGGCCCCGTCAGGTGCGCCGTCGGGCGGCGCGTCAACCGCCGCGGGCCCGCTGCCCGGGCAGGCGCTGCCGCCGCCCGTGTCGGTGTCGTACGACCAGGCCCAGGCAACGCTCGCCCCGCTGACGCCGGATGAAATCCGCCAGCTGCGCGCGCAGCAGACCGAGCAGAGCCGGGCGCTGGCCACCCCGGGCATCACGGCGGTGCCGCGCATCAGCGCGCAGACCGTGAGCCTTCAGCCGGGCGCCAGCCTGCCGCTGGTGCGCACCGCGGTGAACTGGCCCGCCACGGTGAGCTTTATCGACAGCACCGGCGCCCCCTGGAAAATTCTCGGCGATCCGGTCAGCGGCTCCCCGGATATCGACGTGAAGTGGATCCCCGGGATGTCCATTCTGGTCATCAC", "alphabet": "DNA"}, "features": [{"location": "[2:695](+)", "type": "CDS", "id": "<unknown id>", "qualifiers": {"locus_tag": ["ctg172_1"], "transl_table": ["11"], "translation": ["MGLWGGITGSGKSTSLASSYRHALDTDPDRKVTTKEDPIEFILGRPGDVLPPLQSQVGKDIPDFATGIRADLRRAPSVMGVGEMRDLETISAGIRAAQLGHLLLSTTHINSPGEVFPRLINEFPHESRDAMAWSLLGVLQYVVVQKLLRTTDGKRIAVREFIIFDYCLREKLGGMPWSQWGQHINSIIRLEKRRIVDQAWQLYLTGRIEESELAVVMSPRQRREFEEGGA"]}}, {"location": "[691:982](+)", "type": "CDS", "id": "<unknown id>", "qualifiers": {"locus_tag": ["ctg172_2"], "transl_table": ["11"], "translation": ["MSAFRKEDYPPGFWRRAGSPLDFAGIPAWLFLLYLFWFRFPTLNTLYVVTGIIAAFRVLKMFGWGVTELLTRLARLARGKTLSGRPWWYRRFNDGE"]}}, {"location": "[1012:4531](+)", "type": "CDS", "id": "<unknown id>", "qualifiers": {"locus_tag": ["ctg172_3"], "transl_table": ["11"], "translation": ["MKFADYPVWLAVLPDQRAAARADAGTHPDGGSAIAWDKEAQLWYARPGADLSRVQKWLPDRSIRSSGGGNPEEEFMDALTAAGLELKGLPVMDGQRHRVSVVDGKKGNRDGVYRGFLDGVKPAGWFINYHTAENDKDITRWKASGGTDASPAARVHIRAAMRQSQDDAARAQASLYARQTAKAQALYERLPAAAPAHAYLERKGITLAEDVRQTRNGALVVPFHDVNGAFRTLQYIPPDGEKFLFKDAPKAGHFRVEGGELRNGEPVLYAEGYATARSLYMVTGRPVVMTIDAGNMEAVAGVLKARYPDSPHLFMADVDHAKAKNKGVLSANRAAEATGGAVLLPDLTPAEIERGFTDFNDLHQSRGAAQLRETLLPDITKALEQLNYKDPPMATPDDAQPAPDSLPAASPEATAGSTPTRRPGAAKEKTEEILKLRDAGIKPAQIAEQLGLGQTSVYRILRAQQPEAGAEATPQAPVAVPESVAVPAAEAASGATGEAVREGGISEKPSDAPLPEPVPAGGVQSAPGSADNIARAAALSASGLSLARVAAEMNLGMSETQRLLVAGKSPGSAAADPMKGVAAPDFSAGLTDISQHPKALKDGAGAGPVVSPPQESEEPQAEHHAEHGQPSEPAASPLAAAFGEENAILVGAPRVAPQDEDAPATSVPAASRIDADKLLSRVTHEKQPDGQSVLYRLDGDPAFTDRGNRLVMAEGASGHEEKVLAALLTAANHYRGRIELTGSDAFKAFAISVIVTNKLDVSMKNASQQADLDAARRAAGQPVTPVAPADAVRGDPDAPRAEEQPPAEAPAQTTQSPAPVTTSPQRGGAPASGPAPAPTIPAAVHAPAEKAREAVTGKVTACGQAPFRFEAGQNESTFITLRTREGPQTFWGKELAGLLRETGLKPGRVVSLQWLGEQPVTVKVPRRNDQGDVTHYEEVKGRRNKWSLAPAGGARVQTGSADMVPLAAVDVNRYTQIQHVLVSRHGLDIDAPPKPADGLYWLKPDGQGSAQPGDPLSAPRPAHNERAGVPVMSAWGEDGRPDLLLVQGDGDYLQGVVRQNGSYRHVLVSLPGSAEAPPMVVTLLTPEGAQPIGSGNGINRTVGQPVAREHVVVRLTGDAQPHIAKLDAPAEVPAALHARLGYDERYRSEVAAPKDRPAAAPQAAPVSPTRPT"]}}, {"location": "[4556:4904](+)", "type": "CDS", "id": "<unknown id>", "qualifiers": {"locus_tag": ["ctg172_4"], "transl_table": ["11"], "translation": ["MNKPLTALVAVFFCCTALSAGAATCRAGSAAQAGSEAGYNAAKKASDAWSERESQTSDQLQKCLSGIRDISISLPNLPSLQDIMNQASEKVCGALTDKINSNLPTGIDPWQSYGL"]}}, {"location": "[4914:5601](+)", "type": "CDS", "id": "<unknown id>", "qualifiers": {"locus_tag": ["ctg172_5"], "transl_table": ["11"], "translation": ["MQNPQPAAPSGAAELTDPEAYDHAVRAQHARSLGAEFARSCLKKLGWSLLINVLQAVTIGVLLFLYINVPREYFATEGGRITPVYGTEKPVWSESDVRQFGAETVSKAFTLDFVHYRDQMTAAAADFSEEGFAGYNQALTTGSNILSLVKDKRMNLTNTVEPGVITRRGVIGGRYTWEFQYPVTIRLQGQNSSTPPLRYIFTLRIQQADPRLKPRGLEVTQTITNNAG"]}}, {"location": "[5610:6153](+)", "type": "CDS", "id": "<unknown id>", "qualifiers": {"locus_tag": ["ctg172_6"], "transl_table": ["11"], "translation": ["MSNFRTLALWLALCGSAGAATSAGTAPAPGSDGGWRTTAPAGGAAGDGQAPSGAPSGGASTAAGPLPGQALPPPVSVSYDQAQATLAPLTPDEIRQLRAQQTEQSRALATPGITAVPRISAQTVSLQPGASLPLVRTAVNWPATVSFIDSTGAPWKILGDPVSGSPDIDVKWIPGMSILVI"]}}], "name": "gnlXLLPAJBFE_172", "description": "gnl|X|LLPAJBFE_172", "dbxrefs": [], "annotations": {"molecule_type": "DNA", "references": []}, "letter_annotations": {}, "areas": [], "original_id": "gnl|X|LLPAJBFE_172", "modules": {"antismash.detection.hmm_detection": {"record_id": "gnlXLLPAJBFE_172", "schema_version": 2, "enabled_types": ["T1PKS", "T2PKS", "T3PKS", "transAT-PKS", "hglE-KS", "prodigiosin", "PpyS-KS", "arylpolyene", "resorcinol", "ladderane", "PUFA", "NRPS", "CDPS", "RCDPS", "thioamide-NRP", "NAPAA", "mycosporine-like", "terpene", "lanthipeptide-class-i", "lanthipeptide-class-ii", "lanthipeptide-class-iii", "lanthipeptide-class-iv", "lanthipeptide-class-v", "lipolanthine", "thiopeptide", "thioamitides", "linaridin", "cyanobactin", "glycocin", "LAP", "lassopeptide", "sactipeptide", "bottromycin", "microviridin", "proteusin", "ranthipeptide", "redox-cofactor", "epipeptide", "cyclic-lactone-autoinducer", "spliceotide", "RaS-RiPP", "fungal-RiPP", "blactam", "2dos", "amglyccycl", "aminocoumarin", "NI-siderophore", "ectoine", "NAGGN", "butyrolactone", "indole", "nucleoside", "phosphoglycolipid", "melanin", "oligosaccharide", "furan", "hserlactone", "phenazine", "phosphonate", "guanidinotides", "other", "acyl_amino_acids", "PBDE", "betalactone", "tropodithietic-acid", "pyrrolidine", "crocagin", "NRP-metallophore", "methanobactin", "opine-like-metallophore", "aminopolycarboxylic-acid", "NRPS-like", "PKS-like", "transAT-PKS-like", "RiPP-like", "RRE-containing", "fungal-RiPP-like", "phosphonate-like"], "rule_results": {"schema_version": 4, "tool": "rule-based-clusters", "cds_by_protocluster": [], "outside_protoclusters": [], "multipliers": {"cutoff": 1.0, "neighbourhood": 1.0}}, "strictness": "relaxed"}}}, {"id": "gnlXLLPAJBFE_173", "seq": {"data": "ATGTATAAATTCTCTATACCTTGTCATGACCATGCGGTATGCAGGGTATTTATGAGAGTATCAGCCGTTGTTGAAAGACACAGCTCTCCTAAAAAACTGATAATCCAATTTCATTACAGGAGTATTCATCATGAAAGATTTCCAAAGCGAAGAATTCCGTAATCATTTCTCACCAGTTCAGGAGCTGGACTCGGACGGTGAATTTAGTGCTGAACAAATGCAGTTAGCTGAAATCGAGCTCGATAATGAAATTTTATTAGCAACACATCGCTGCTAAAAATAGTAATGGCCCTGATATTGTTCAGGGTCATTCACAAATTTATTAATGATGAGACAATGCTAATGTTTATTTCACGCCCTGCCGTTCAGGATGTCAGTAAGATAAGCAAACATAACTTTGAAGAAACGTATTTTCACAAAACACGCCCCGTGCAGTTTTCAGGATTAGATAAAAAAATGCCTGCTTATCAAAAGTGGGATTTCGAGTTTTTTAAACATAAGGGCAAGGATATTCTTTGTCATGTAAGTGACGATCTGAACGAACCGGCCAACATCACCCGTAAGATATCTATTGCAGATTATATTTCTCTTCTGGAAGATGGTGGAGTATGTCCATACATGACGGGATGGACCTATCAGAAGTTTCTTCCTGAATTGGACGATGACCTCATATTTCCCGAGTGGCACCCGGAAGATTTTATCAATCAGCTGCCGGCCAGAATGCAGTTTCGTAGACGCTGGGTATTTTTGGGAAAAAAAGGGATCAACTGTGATCTGCATGTTGACTGTTTTTCCACAAGTTCATGGATAATGATGATCAAGGGGCAAAAGACTTTCAGAGCAATTTCTCCTCTCGCCCGGCATCACATCAGTATGAACGCTTCACTCTTTGATGAAGAAGTCGTCAAGCATCTAAATTCTCTCGACGTTGAAATTCTGGAGTTTGTGCTTACGCCAGGTACTATAATGTATGTTCCAACCGGCTGGGTGCACGAAATCCGAAATGACAGTGATAATATCATGGTTACGGGGGGATTTACGGCAAAGCAGCATGCTATACGTTTCTATAAGAATTATCATTCATTTATATCGAAAGATGTTCATGAAAGTGATAAAGCCTATAATGTATATCTTGAAAATTTAAATGATGCAAAAAATGAAATTTCTTTAGAAGTGAAAAATTCAATCAAAGAAGAGTTGGAGTACACCATTGAAAGGATTGAATTGCTGATGCATAAAAAAAATCTCTATCAAGAAATCCTCGGAAAAAATTAATAAAACTCGGATGATGTTTGTTAATGAAAGCGATAAATATTGCACTAGACGTTTTTTCTTATAGCAACGATATCTGGTCTGTCAGTGACTACAGCGGTGAGCAGGTTTATAGTAAACTTGCTCTTCCTCTTTTTCGCTATGAAGGTGAAGAATTGTTGCCGCTAGCTGCAATCTCCTTCACTCAGACCCCAGATAATATTGTGATCCATCTCAGAGATGACCTGTTATGGAGTAATGGTGATGCGGTTATCGCAGATGATTATGTTCGCGCCATCAACTATATCATCGGCTCGCAGAACAATCGTTATCAGAAGTTACTGCTCTCGGTTATCCGCCACCCGCGTGGTGTCGAAGCAACAAGTCAATATACTCTTTCTATTAGCACCGCCTGGTATGATCCCTTTATCAGACACTATTTCACTTTATTGAATTTTTCCCCAATGCATGCTAATAATCGCGATCTCCACGCAGGTCCCTATGAAATCGTGGAAAACACGGATTCTGTCTGTAAGCTGACAGCTAATCCCTTTTATCCAAGTGACGGTAATAAGAACAATATTGAAGAGATAAATTATCTATTACTGCCTTCAGATCCTGATGCACAGGCCTTTCACTTGGGGCAAGTTCACGTGTCTTGCGATACATCTCTCGACCTTCGACGCTATCAACGATGCCTGTATGAAAGGGATTTTCATCAAGGCAACGATACACTTGTGATGTTATTATCGCCTGGTAACAAATTTAACGAACTTCCAGATAATGTTTTGCAGATTATTGGGCGGACGGTAAACAGGCTGGATATCTCTGCGTATTATGGTCATGTGCTTAAACCGCTAAAATCATGGTTATCTCTCTATCAGCACAATTATGATGAATGCGATTTTACTAAAGCTTCGACGCTATCTTTGCCAGTAACAATTGATTTGGCATTTGAGGACTTTTATCCAAACAAACAGATTTTACAACTCTTGACCTCACAATTTACGTCAAATGAAATAACAATCAATCTTCATCAGGAACCTTATGGCAATTGGAATGCTGATTGCCATTTTCGCTTCGAGATCAGGAAGGTGCCTAAAAGCAACCCTATTCAGTTTTTTCGCTCTGATATTAGTAGGATGTCGGAAGACGCGGCCTGTTTTGATGAGATTAAAGCAATTTACTCTCAGTTATTTGATATTAAAAAAAGTGATAAACAGCTGGTTATATTCAAAAACATTGATTTACATTTGAGGCGGCTGCTTCTTTATCTGCACCTCCAGCGGGCTGTCGGCAGACTCCAGCGAAGTGGCCGAGATGCTGCGCCACCGTCATAATAATCAGGAAAGTAATCTGCTGGAGTTTCTGCAGCTACGCCAAAAGGCGGGTGAACTGGATGAGCGCACCAATATTCGTGCGCTGGCGGCTTTTCTTGGCTGTCTGCTGCAGGGCATGTCGGTACGCGCCCGCGAAGGCGCGACCAGAGTGGAGCTGGACGAGCTGATCGATACGCTGATGAAGCAGTGGCCGGCGCTGAGCAAGCTAGGCTGCTGATGAGAGCGGAAGGTGAACTGCCTGACGCTCATCCTCTGCTCACGGGCATAAGCCAGCATCGGTGCAAAACGTTCGCGGCGCGCCAGCCGATCGGCGATGTCCGGCATCGGGTCGTCTAAACCGTGCTGCGCCCAGTCATAGTTCATGGTATTCGACAGATGCGTTAAGGTGTCCAGTGGATGATGCAGCTGCGACAGTTCGGCCAGCAGGTCGTCGGCCTCTCTCTGCGTACGGCCTATCACCGGCTGTAACCCCGGCAGGATCTTCAAACTATTCGCGTCGCGCCCGTGAGCCTCCACTCGCGCTTTCAATTGGGCATAATAGCGCTGAGCGGAGGCGAGGTCGGGTTTCTCCGCGGCGAAAACCGCATCAGCCTCACGCGCCGCCAGCTCTATAAAGGGTCCGGATCCTCCGGCCTGAAATGTCACCGGGTGGCCCTGCGGTGGGCGCGACATATTGAGCGGGCCACGGCTCTGGAACCACGGAGTATTGATGTTGGCATAGCGGATACGTTCACCGTGCGCATAGATCCCCTGCTGGCGATCGGCCACGATAGCGTTATCCGCCCAGCTGTCCCAAAGCGTGCGCACCGCCTGAATAAACGCTGCCGCCTTCTGATATCGCAGCTCATGGCATAACAGCGTCTGACCGAAATTCGCCGCTTCTGCATCACTGGTTGATGTCACCACGTTCCAGCCCGCACGACCGCCGGTCAGATGATCGAGGGTGGCCAGAGTGCGCGCTGCGGCAAACGGCTGGATAACCGAACTGGACACCGTGCCCGCCAGTCCGATTTTTTCCGTTACCGCGCCAATCGCCGACAGCACCGAAAAGGGTTCGGGCCTCTCCGTGACCCGATGGCGCACCGCCTCGACCACGCTGTCACCGTAGATATCATCAACAGACAGTTTATCCGCCATAAAAATCAGATCGAACTTTGCCGCCTCTGCTTTTTGCGCCAGCGATTTAATAGTGGCCCAGTCAGCGGGGTTAGCCTGAACAGCCCCCGGCATACGCCAGCCTGAGTAGTGGCAGCCCGTGGTTTCCAGGAACAGCGCAAGATGCAGTGACATCAGCGTGATCCTTTTACTGGCTGTGAGCTGACGCTGAGATCGCTGTCGAACCACTTCTCGGAAATCTTCTTCAGCGTACCTTCTGCGCGCAGTTCTTCCAGCGCCACATCCACTTTCGCCTTCAGCGCCTCTCCGCGCTCATCCTTACGGAATGGCAGAGCCACCTGCTTTTCACCAAAGGTCTCGCCAACCACCTTCAGCGGCAGATGCTTTTTCTTAATCTGTCCCAGCAGGATCACCTGGCCGGAGACAAACGCATCCACTTTCCCCTGCGCGATGCTGCTGACAATCACATCCATCCCCTCAAAGGTGACCAGCCTGATTTTATTCTGCGGGTCGAACTCCTTGAGCACTTTGGCATAGTTGGAGCCCAATTCCGCCGCCACGCTTTTTCCGGCCATATCGTTCAGGCCGTGAATAGTGTGATTATTTTCGCTAACCGCCAGCGCGGCGGCCGAGTAGTAATACGGTACGCTGTAGTCATATTTTTTACGCCGCTCCGGGGTGTCCGCAAAGTTGCCGACGGTGTCAACCTTACCCGTTTCCAGCGATCCCAGTACGCCCACCCAGTCGGAAGTCACCCACTCAATTTTGTAGTGAATTTTGTCCGCCACCGCCTGCAAAATATCGGCACTGAACCCTTTGATGACCTTATTTTCGACAAAATAGTGCGGATAGCCGTCAGGCGTTGCCCCAACGCGCAGTACTGGCTGGTCGGATGATGAATCAGCCGGTTTATCACAGCCATAGAGCAGAGGTAACGCGCAGGCAATCAGCGCCAGCTTTACTAATTTCATCCCAGTTTTTTCCCGCTAATCAGACCACGTAAGGTTTACCGATCCAGCGCTCAAGCTGACGCTGTAACGCGCTCAAAATTATCGTCAGCGCCCAGTACACCAGGCCGACGGCAAAATACGCTTCAAAATACTTCAGCGATTCCGTGGCAATCAGCTTGCCGCCCGCCAGCAGTTCACTCACGCCAAGGGTGAAAGCCAGCGAGGAGTTTTTTATCAGGCCAATCCAGATATTTCCGGCCGCAGGGACCGCATTACGGCACGCCTGCGGCAACAGGATGCGGCGTGCAGCCTGGAAGCCATTCAGCCCGGAAGCCAGCGAGGCTTCCCACTGGCCTTTATCCACCGAATCGATCGCGGCGCGAAACACTTCCGCAAGATAGGCCGCGCTGTTCAGGCTCAGGCCAATGATAACCGCCCAGGTCGCGCTAAGGCTGTTCATCGCCGGGAACAGCTGCGGCAGACCGAAATAAATAATCAGCAGCTGGACCAGCACCGGCGTCCCGCGAAAAAAGGAGATATAGAGATGCGCCAGCGCCGCCAGCGGGCGCGCCCCGCGCAGCAGCAGCGCAACGGCCAGCCCCAGCACGGTAGCCAGCACAATCGACAACAGGGAAATAGTCAGGGTGATCGGCAGATAGCCGAGGAGCTGCGGGAGGATCCCCCACATATAGCTGATATCAAAATTCATCGTGGATTTCCGTACCGGGTTCAGGCGGCTTCATGCAGGAAGCGGTGTACACGGCTGCTGCCGGAGGCATCGAACAGCTCATCCGGCGTGCCCTGCTCAATAATCTGCCCCTGCTCCATAAACAGCAGGCGCCGGGAGATATCGCGGGCAAAGCGCATCTCATGGGTAACGATCAACATTGTGAGCGAACGGGCGGCAAGGTCGGCAATCAGATTGAGGATGTCGCGTCGCAGCTCCGGGTCAAGTGATGAGGTTGGCTCATCCAGCAACAGCGCCTGCGGCTCCAGGCTCAGCGCCCGGGCGATGCCAATACGCTGCTGCTGCCCGCCGGAAAGCGTAACCGGGTAAGCAGAGGCTTTATGTGCCAGCCCGACGCTGGTCAGTAGTTCCATCGCCCTGTCACGTGCGTCCTGGCGTGAATAGCCGCGGCCGTAGATCAACACCTCAGTGATGTTTTCCAGCGCAGTTTTATTACGAAACAGGTTGTAATGCTGGAAGACCATCGCGCTCTGTTGGCGGAACGGGCCTACATCACGGCGTTTTATACGGGCAGCATCAACGGTGCGATCGCCGATCGTCAGCTGGCCGCTATCGGGCTTAACCAGCAGGTTAAGGCAGCGTAACAGGGTCGATTTTCCGGAGCCGGAAGGGCCAATAATCGATACCACCTCACCCCGTGCAACGCTGAAGTTGATATCGTTAAGTACCTGATGATGCTTGAAAGATTTATTAAGTCCGCTAACCGATATCATCGTTACTCCGGGTAAAGTTGCGCTACCGGAGAGTGTATCGTTGCAGCAAAGAGGTGACGAATGCTTAAAAAAGATAAGGTTAGCAGATATGCGGGGAAGTGACGGGCGGTTACTTTTCTGACGCGAATTCAACAATCAGCGTACCGCAATCAAGCATTCCGAACTGCTCCTTGTCTGGATAGCGATTATCGTAGAACGGGACGAACCAGGAGTCCTCTCCCTTATGCAAATCCCAATCAACAAAGCCAATACCGGCTTCATTAGCCGCCCGTTGCGCTGACGGCCAGTCACTCCAGTTATTCTCTTTATGCAGCATAGCCTGAAGCACACGCATTTTCGCCTGCTCGGGTGTATAGGCAACACATTCAGCAAGGTTTTCATCACTGTATGCATAGGCC", "alphabet": "DNA"}, "features": [{"location": "[130:277](+)", "type": "CDS", "id": "<unknown id>", "qualifiers": {"locus_tag": ["ctg173_1"], "transl_table": ["11"], "translation": ["MKDFQSEEFRNHFSPVQELDSDGEFSAEQMQLAEIELDNEILLATHRC"]}}, {"location": "[342:1275](+)", "type": "CDS", "id": "<unknown id>", "qualifiers": {"locus_tag": ["ctg173_2"], "transl_table": ["11"], "translation": ["MFISRPAVQDVSKISKHNFEETYFHKTRPVQFSGLDKKMPAYQKWDFEFFKHKGKDILCHVSDDLNEPANITRKISIADYISLLEDGGVCPYMTGWTYQKFLPELDDDLIFPEWHPEDFINQLPARMQFRRRWVFLGKKGINCDLHVDCFSTSSWIMMIKGQKTFRAISPLARHHISMNASLFDEEVVKHLNSLDVEILEFVLTPGTIMYVPTGWVHEIRNDSDNIMVTGGFTAKQHAIRFYKNYHSFISKDVHESDKAYNVYLENLNDAKNEISLEVKNSIKEELEYTIERIELLMHKKNLYQEILGKN"]}}, {"location": "[1298:2591](+)", "type": "CDS", "id": "<unknown id>", "qualifiers": {"locus_tag": ["ctg173_3"], "transl_table": ["11"], "translation": ["MKAINIALDVFSYSNDIWSVSDYSGEQVYSKLALPLFRYEGEELLPLAAISFTQTPDNIVIHLRDDLLWSNGDAVIADDYVRAINYIIGSQNNRYQKLLLSVIRHPRGVEATSQYTLSISTAWYDPFIRHYFTLLNFSPMHANNRDLHAGPYEIVENTDSVCKLTANPFYPSDGNKNNIEEINYLLLPSDPDAQAFHLGQVHVSCDTSLDLRRYQRCLYERDFHQGNDTLVMLLSPGNKFNELPDNVLQIIGRTVNRLDISAYYGHVLKPLKSWLSLYQHNYDECDFTKASTLSLPVTIDLAFEDFYPNKQILQLLTSQFTSNEITINLHQEPYGNWNADCHFRFEIRKVPKSNPIQFFRSDISRMSEDAACFDEIKAIYSQLFDIKKSDKQLVIFKNIDLHLRRLLLYLHLQRAVGRLQRSGRDAAPPS"]}}, {"location": "[2594:3881](-)", "type": "CDS", "id": "<unknown id>", "qualifiers": {"locus_tag": ["ctg173_4"], "transl_table": ["11"], "translation": ["MSLHLALFLETTGCHYSGWRMPGAVQANPADWATIKSLAQKAEAAKFDLIFMADKLSVDDIYGDSVVEAVRHRVTERPEPFSVLSAIGAVTEKIGLAGTVSSSVIQPFAAARTLATLDHLTGGRAGWNVVTSTSDAEAANFGQTLLCHELRYQKAAAFIQAVRTLWDSWADNAIVADRQQGIYAHGERIRYANINTPWFQSRGPLNMSRPPQGHPVTFQAGGSGPFIELAAREADAVFAAEKPDLASAQRYYAQLKARVEAHGRDANSLKILPGLQPVIGRTQREADDLLAELSQLHHPLDTLTHLSNTMNYDWAQHGLDDPMPDIADRLARRERFAPMLAYAREQRMSVRQFTFRSHQQPSLLSAGHCFISVSISSSSSTLVAPSRARTDMPCSRQPRKAASARILVRSSSSPAFWRSCRNSSRLLS"]}}, {"location": "[3880:4678](-)", "type": "CDS", "id": "<unknown id>", "qualifiers": {"locus_tag": ["ctg173_5"], "transl_table": ["11"], "translation": ["MKLVKLALIACALPLLYGCDKPADSSSDQPVLRVGATPDGYPHYFVENKVIKGFSADILQAVADKIHYKIEWVTSDWVGVLGSLETGKVDTVGNFADTPERRKKYDYSVPYYYSAAALAVSENNHTIHGLNDMAGKSVAAELGSNYAKVLKEFDPQNKIRLVTFEGMDVIVSSIAQGKVDAFVSGQVILLGQIKKKHLPLKVVGETFGEKQVALPFRKDERGEALKAKVDVALEELRAEGTLKKISEKWFDSDLSVSSQPVKGSR"]}}, {"location": "[4697:5366](-)", "type": "CDS", "id": "<unknown id>", "qualifiers": {"locus_tag": ["ctg173_6"], "transl_table": ["11"], "translation": ["MNFDISYMWGILPQLLGYLPITLTISLLSIVLATVLGLAVALLLRGARPLAALAHLYISFFRGTPVLVQLLIIYFGLPQLFPAMNSLSATWAVIIGLSLNSAAYLAEVFRAAIDSVDKGQWEASLASGLNGFQAARRILLPQACRNAVPAAGNIWIGLIKNSSLAFTLGVSELLAGGKLIATESLKYFEAYFAVGLVYWALTIILSALQRQLERWIGKPYVV"]}}, {"location": "[5386:6118](-)", "type": "CDS", "id": "<unknown id>", "qualifiers": {"locus_tag": ["ctg173_7"], "transl_table": ["11"], "translation": ["MISVSGLNKSFKHHQVLNDINFSVARGEVVSIIGPSGSGKSTLLRCLNLLVKPDSGQLTIGDRTVDAARIKRRDVGPFRQQSAMVFQHYNLFRNKTALENITEVLIYGRGYSRQDARDRAMELLTSVGLAHKASAYPVTLSGGQQQRIGIARALSLEPQALLLDEPTSSLDPELRRDILNLIADLAARSLTMLIVTHEMRFARDISRRLLFMEQGQIIEQGTPDELFDASGSSRVHRFLHEAA"]}}, {"location": "[6227:6515](-)", "type": "CDS", "id": "<unknown id>", "qualifiers": {"locus_tag": ["ctg173_8"], "transl_table": ["11"], "translation": ["AYAYSDENLAECVAYTPEQAKMRVLQAMLHKENNWSDWPSAQRAANEAGIGFVDWDLHKGEDSWFVPFYDNRYPDKEQFGMLDCGTLIVEFASEK"]}}], "name": "gnlXLLPAJBFE_173", "description": "gnl|X|LLPAJBFE_173", "dbxrefs": [], "annotations": {"molecule_type": "DNA", "references": []}, "letter_annotations": {}, "areas": [], "original_id": "gnl|X|LLPAJBFE_173", "modules": {"antismash.detection.hmm_detection": {"record_id": "gnlXLLPAJBFE_173", "schema_version": 2, "enabled_types": ["T1PKS", "T2PKS", "T3PKS", "transAT-PKS", "hglE-KS", "prodigiosin", "PpyS-KS", "arylpolyene", "resorcinol", "ladderane", "PUFA", "NRPS", "CDPS", "RCDPS", "thioamide-NRP", "NAPAA", "mycosporine-like", "terpene", "lanthipeptide-class-i", "lanthipeptide-class-ii", "lanthipeptide-class-iii", "lanthipeptide-class-iv", "lanthipeptide-class-v", "lipolanthine", "thiopeptide", "thioamitides", "linaridin", "cyanobactin", "glycocin", "LAP", "lassopeptide", "sactipeptide", "bottromycin", "microviridin", "proteusin", "ranthipeptide", "redox-cofactor", "epipeptide", "cyclic-lactone-autoinducer", "spliceotide", "RaS-RiPP", "fungal-RiPP", "blactam", "2dos", "amglyccycl", "aminocoumarin", "NI-siderophore", "ectoine", "NAGGN", "butyrolactone", "indole", "nucleoside", "phosphoglycolipid", "melanin", "oligosaccharide", "furan", "hserlactone", "phenazine", "phosphonate", "guanidinotides", "other", "acyl_amino_acids", "PBDE", "betalactone", "tropodithietic-acid", "pyrrolidine", "crocagin", "NRP-metallophore", "methanobactin", "opine-like-metallophore", "aminopolycarboxylic-acid", "NRPS-like", "PKS-like", "transAT-PKS-like", "RiPP-like", "RRE-containing", "fungal-RiPP-like", "phosphonate-like"], "rule_results": {"schema_version": 4, "tool": "rule-based-clusters", "cds_by_protocluster": [], "outside_protoclusters": [], "multipliers": {"cutoff": 1.0, "neighbourhood": 1.0}}, "strictness": "relaxed"}}}, {"id": "gnlXLLPAJBFE_174", "seq": {"data": "TATAACGACAGAGAGTGCTTTAGCAACCTACACATTGGTTTATGCTGCCGCTTCAGCAGCAGACAATTCTGTACTGGGGACTTTAGGTAGGATTCTCCCTTTTAACGTTACTGCCACTACAAAAGATGTACTGTCGGAGTTGTCACCTCCATTTTATTTCCTGCTGTTACTGTTATTCGCAGTGGGATTTTCACTGGCCGTGTTTCTGCCCGCCGTGCCGTTCCTGTACTGGATGGTGGGGGTATTTAACTGGCTGGTCAGCGTGATGGTGGGCTGCGCGGCCGGGCCGATGTGGTCCGCGACTCACCTGGGGGCTGAGGAGGACAAGGGCAGCCGCAGCGCGTACGGGTATATCTTTCTGATCGACATGATGCTGCGCCCGTCGCTGATGGTGCTGGGGTTCTTTTTTGCCTCTGTTGCAGTAATGGCAGGTGGTACTTTACTTAATCTCATGTTCGGCACTGCGCTGGTAAACGCTAATGCTGACTCAATCATCGGGCTTTTCAAGTTAGTAGGCTGGCTGCTGATTTATGCGCGTATAGCAACCTTTGGCGTGCCGCACGTGTTTGGCCGTCAGGCCACGGTGGCCGATTACGTAATTACGTTCCTGGGTGGGGCAGGCATGGCCGGCATCATGGGCGGGCTCGTTGACGATGTGAAAGGTATGTTTGCAGCAGCAGGTGGCGGCGCGCGCAGAACTCCCGGACTACAGAAAGTGCAGAACAGTGGTTCGTCTAAAGAGGACGGAATCAAGTAATTATACCTGGCTTTATCTACAGCCCTGCGTATAATTTAATCAGAGAGATTGCGGCAGGAGGATGCCATGAAAACTGTGCAGCGCGATGATAATTCGTTTGATGTTATTTGGGCTCTAGCGAGAACTGTGTATTACTTTATTTATTTGCCGTGTGCATCTATCTTCGCAGTCTTGACTCTTTTTGTTTTAATTGGCACTTCATCAACACATACGTTATTCACGACTGACTATTTCTTGTTATCAGCGCTGTGGCTCTCTATTTTAGTGCCGTTAGGATATAAGCGTGTATCTAGCCGAAATAGATGCGGTCAGCTAAAAAGGATTGTTGCGCAACTCTCCAGTGCCGAACGTTTCAGCCCGCAGAAGCAGCATCAGATCATGGATGCAGGTCGCGGCAAGTATCTGGGCGTTGACACCAGGACCGGTAACGTTCTTTACATTCATATCGTGAAGAAGGGCCTCGTGGACGTGTTGGGGCTCACCATGCGCGACTGGACGGACGGCGAGCGGGAAGCCGGTACGCTGCGTGTTAAAACGAAGAACCCGGACGTGCCTGAGTTGAGCATCAATGCTCACCCTGGCGTGGCCAGAGAGCTGCTGAACACGCTCGGTGCGATGAGCCATAACGCCTATCCGGAATCGTTCCCGCAGGAGCCGTGGCCTGAGTACGTTGGCCGCCAGAGCCGCTTCGTTGAGTACGAACACAACGTGGTGGTCCCGCAGGTCGTCTGACACCTCCTGACCTTCTGACGCTTTCCCCTGACACCGGCCCCGCGCCGGTGTTTTTCTGTCTGCAGTACGGCGGGCCGCAGGCGCCCGCTTCCGCTCCCGGAACCTCTCACATGTATAACACTCACCCTAACGCCGCCGGCAGTAATGAGCCGGCCATGGTGCTGATGACCTTCTGCCTGGTGCTTCTGGTCTGCTGGCTCTTTTTTGCTGACTTTGTCCGCTGGAGCTGCTGGTTCCTTTACTGGATGTGGCGGCTGGCCGACTTCCCTCACATACACAGCTATGCCGCCGAACGTATCAACCTGCTGGCCAGCACCGGCAACGGCGCTGATTCTGTCGGACTGACCGAATGGCGGGACGTCATGAACGCCACCGCCGGCATTCTGTTCGTGCCCATGGTGCCGCTTATCGCCGTGACGGGCTGGGCGCTGGCCCGCCATCCCGCGCTGGGGTTTCGCAGCCGGCGGGCAATCGATATTCACTCGCTGCCGCGGGTGATGGCCACCTTCGCCCCCTCGGTCGTTCCCGTTCTCTCCGGGCACCGCGGTGACGGCCTGATGAACGACACCACGCCTGAGAATGCCTGGGCACAGAAGCCCGAGGAGTTTGCCGAAGCGCACGGGCTGATTAAGCGCCGCGTGCTCGACCGGGACGCGGCCGCCACCCTGTTCGACGCCCAGACGGGGCCGGCCATGACGTCCCCGGACCAGTGGCAGCCGCACGAGCGCGCGTTGCTGGCCGTCTTTGGCCTGCAGGTGTTTACCGGTGACCGCAAAGCCGCCACGACGCTGCTCGACGACCTTAACCGCTCCTGCATGACCCGCCGGCCGTTCCGCGCCCCGACGTTTCGCAGCACGCCGGACTGGCGTGTTTCTGAGCCGCACGTGAGGCGGGTGCTGGCGAGTCCCGGCGTGAGCGAATGGCTGAAGACGCACCGGACGGTGCGCTCTGCGCTTGCCGGCCTCTACGGCCGCGACCTGCGCCTGCCGCCTGCGCGGTTCCGCTGGCTTAAGGGCTGCGACCGCACGCTGTGGTACGGGCTGCACACCGCCGACGCCGCGAAGGTGTTTGTGGAGGGCGCAGGCATCGTCGCGCAGGCCCGGGCGGAGCAGATGGCCGCCCGGCTCGGGCTGCCGTGCCCGCCGCTGATGACCGGCGAAGCGGTCGACGGTCTGCAGCTGGAGCTCGAGTCGCTCGGGCTGGTGTACCCCCGTGACGTGCGGTCAAAGCGTGCAAAACCGCCGCGCGAATTGCCTTTCCCTGACGCACTTTATCTGCCCGGTGAGGGCGACGACGAATTTTCTGACGGCGCCGAAGCGCGCTGATAAAGGAGAACAGCATGAACTTTTTACGCAGAAAAGGCCTGTTTGAGGCCGATATCACCGGCGGGATGCTGACGGCAAGCCGCAGGCACGAGCCGATATTCACCTGCAGGCTGACCGCGCTCCCCTGGTTTGTGGTACACGGCGACGGCCTGTATGCGCAGAACGGCCATGACGCACTGACCCCGCTGTACCGGGGTGACGATGCCCCGCAGCTGCTCACCTGCCTCGCCGGGGCGCTGCAGGCGCGGGAGGCCAGGGAAACAGGTATTCGCAGGCTGGCCACGGGCATCGCGATCGTTGTATTGGCGCTTGCTGTCTGGATGATGCAGGCCCCTCAGACTAGGCTGGCCGGCACGGGTGTTCCGTTTGCGGGCAGTGCCCCGGCACTGAGCCTGCAGCAGGTGGCCACGGACAAACCTGATGCACAGGAAGGTCGGGCTATCCAGCCAGCGCAACCTGTGCCGCAACCCCCACCTTCACAGGCGAGTCCGCCAGCCGACGGCTGGGACCTGCCGCCAGCCGTGCGCGAGGCGCTGCCGGCAAAGCTGCATAACGCGGCGTCGCGCGGGCTGTTCACCGTGCCGCTCTCGGGTGGCCACGCGCGCACCGTCTACGTCTTCGCGGACCCGGCCTGCCCGAACTGCCAGCGCATGGAGCGGCACATTGAGACTGCCGCGGGCACCGTCAACGTGGTGATATTCCCGGTCACCATTGAGGGCCGGGACGAATCGCTGAAGGCGCTGACCCCGATTATGGCCCTGCCGGAAGCGCAGCGTGCCGCCGCCTGGAAACGGCTGTTTGCGGCCGACGCCGGTATCGGCGTACCGGGCAGTGCCGCGGCGCCGGCCGTGACGGACGAGACGCAGGCCGAAACGGCCCGCGGGGCAATCGGCGTCAACGAGGTGGCCTTCCGGGCTTATCGCCTGCCGGGCACGCCGTGGACGATTTCAGACGACGGGCGCTACGTGCCGCAGAGCGTGCTGAGCTCGCCGGGCGCGCTGGAGGCGTTTTTAAACGGAGGGGCTTATGACGGACAGTAACACTGCGCTCGACAGCGCGCGCGTCAACCGGCACGCGGGCCGCTCGTGGCTCACCGACGTGCTGTGCGAAAGCGGCACGCTGGCCTGGGGGATGATGGCCGGCGCGGGCGCGGGCATCGCATGGCCCGCCACGCTGGTGCTGAGCCTGCCGGTGCTGACGGTCTGGGCGCTGGTCGTGGCGCCCGCCGGGCGGTGGAAGATGCCGATGCGCATGCCTACCGACATGAACCGGGATGACCCGTCCACGGAGCGCAGGGTGCCGGCGAAGGTGCTGGGCTTTCTGCCGGTGGCCACCGTGCGCGTCCATACGGGCCGCGCGGCGGGCATCCTGTACGCCGGCTACCTGCGCGGCAGGGACGCGGGGCGCGAGCTGTGGCTCTCGATGGACGACCTGACGCGGCACGTGCTGATGTTCGGCACCACCGGCGCCGGCAAGACGGAAACCCTGCTGGGCTGGGTGTTTAACGCGCTGTGCTGGGGCAAGGGGTTTATTTTTTCTGACCACAAGGCGCAGAACGACGGGGCGCTCGCCATGATGTCCATGGCCCGGCGCTTCGGTCGTGAAGACGACCTGCGCATGATGAACTTCATTACCGGCGGGCGCTCGCGCGCGCAGGAGCTGCTGGAAGACGTGAAGGGCCGCCCGCAGACCAACACCACCAACGTGTTCGGCATCGCGCAGGAGACCTACACCATCAACCTGATGGACTCGATGCTGCCCAAAACCGGCGGCAGCGGCGGCGACTGGCAGGAAAAAGCCCGATCCATGAACCAGGCGCTGGTGACCGCCCTGGTCTACAAGACGCGCCGCGAGGGCACGGTGATGTCGCAGCGCACCATTCAGTCACACCTGCCGCTGCGCAAAATTGCCGGCCTCTACGTGCAGGCCGTGGATGAGCAGTGGCACGAAGAAATCCGCGTGGCGCTGGAGAACTACCTCAGCACGCTGGCCGGGTTCGACATGGAGAAGGTGGCCACGCCGTCGGAGTGGGACCCGGAGGCAAACCGCCAGCACGGCTACCTGATGCAGCAGTACACCCGCATGCTGAGCCTGTTCAACGACACCTACGGGCACGTTTTTGCGCGCGACGCGGGGGACATTGACCTGCGGGACGTGGTGCACAACGACCGCATCCTGATTGTGCTGGTGCCGGCGCTGGAGGTGTCCGCCACCGAGAGCAGCACGCTGGGCCGTCTTTACCAGTCGCAGCTGGCCATGATTTTAAGTCAGGACCTCGGCGAAAAGCTGGAAGGGCGGCCGGAGGACAACATGACGGTGCGGAAGTTTAAGGACCGCTTTCCGTTTCTCTGGATTATTGACGAGGTGGGCGCCGGCTACAGCGAGAAGCTCGGCGAGCTGGCCACCCAGGTCCGCTCGCTGGGCTACTGCCTGCTGCTGGCCGGGCAGGAGGTGCAGCGCCTGAAGTCGGCGGCGGGCGACGCGGTGTGGACGCTGATTGCTAACATGGGCGTGCGCATCACCGGCATAATCCGGGATCCGAAAGACACGCTGGAAATCCTGCAGCTGATGGCCGGCACCGAGTACCGCGCGCACATGAGCGCGCTGGTGCAGCAGGGCAGCATCCTCGGCAGCGGCCTGAGCGACGACCCCCGCCTGCAGGTGAGCGAAAAGAAAAAGGTCGACGTGGAGGAGATGCAGGCGCTGCAGGAGGGCGAGAACGTCACCCTGTTCAGGGGGCAGGTGGTGCGCGGCAGCTCGCTTTACATCAGCGACGCCGACAAGTTTACGAAGGAGAAGCTGCGCATTAACCGCTTTATGGAGGTGCGCGCGCCTTCTGAAGCCCGCCTGCTGGCGTCCATGCCTTACCGCAGGCGCCGCAGCTACGTGCGGGCCGATCGGGTGCAGCGCATTCTGCAGGCGCTCGACGCGCCCGACGGGAAGCAGAACACCAGCCGGCTGGTGCTGACCGACCCGGCGCTGGCGGCGGTTGGCGAGTTTGCCCTCGAGTGCGAATACTGCTGGAAGCGCCCGCCCTCGGCCGCGGTGCGTTCTGCGGTGCTTTGGCAGATGGTGAGGGCAGGCCTCCCCGTGCGCGGGCGCGGTTATGAAGTCCGCCTGCGCGAGCCGCGCCGGATGTCCGCGGGACGCGAGGCGATTGATAAAGCCGCGCAGAACTACGTGGCGCCGGCGCCCGTTAAGGCACCGGCACAGTAAACCCCGCCCTTCCATCCGACCCACCCTGACCAGGTCCATCCCGGACT", "alphabet": "DNA"}, "features": [{"location": "[1:757](+)", "type": "CDS", "id": "<unknown id>", "qualifiers": {"locus_tag": ["ctg174_1"], "transl_table": ["11"], "translation": ["ITTESALATYTLVYAAASAADNSVLGTLGRILPFNVTATTKDVLSELSPPFYFLLLLLFAVGFSLAVFLPAVPFLYWMVGVFNWLVSVMVGCAAGPMWSATHLGAEEDKGSRSAYGYIFLIDMMLRPSLMVLGFFFASVAVMAGGTLLNLMFGTALVNANADSIIGLFKLVGWLLIYARIATFGVPHVFGRQATVADYVITFLGGAGMAGIMGGLVDDVKGMFAAAGGGARRTPGLQKVQNSGSSKEDGIK"]}}, {"location": "[823:1489](+)", "type": "CDS", "id": "<unknown id>", "qualifiers": {"locus_tag": ["ctg174_2"], "transl_table": ["11"], "translation": ["MKTVQRDDNSFDVIWALARTVYYFIYLPCASIFAVLTLFVLIGTSSTHTLFTTDYFLLSALWLSILVPLGYKRVSSRNRCGQLKRIVAQLSSAERFSPQKQHQIMDAGRGKYLGVDTRTGNVLYIHIVKKGLVDVLGLTMRDWTDGEREAGTLRVKTKNPDVPELSINAHPGVARELLNTLGAMSHNAYPESFPQEPWPEYVGRQSRFVEYEHNVVVPQVV"]}}, {"location": "[1599:2814](+)", "type": "CDS", "id": "<unknown id>", "qualifiers": {"locus_tag": ["ctg174_3"], "transl_table": ["11"], "translation": ["MYNTHPNAAGSNEPAMVLMTFCLVLLVCWLFFADFVRWSCWFLYWMWRLADFPHIHSYAAERINLLASTGNGADSVGLTEWRDVMNATAGILFVPMVPLIAVTGWALARHPALGFRSRRAIDIHSLPRVMATFAPSVVPVLSGHRGDGLMNDTTPENAWAQKPEEFAEAHGLIKRRVLDRDAAATLFDAQTGPAMTSPDQWQPHERALLAVFGLQVFTGDRKAATTLLDDLNRSCMTRRPFRAPTFRSTPDWRVSEPHVRRVLASPGVSEWLKTHRTVRSALAGLYGRDLRLPPARFRWLKGCDRTLWYGLHTADAAKVFVEGAGIVAQARAEQMAARLGLPCPPLMTGEAVDGLQLELESLGLVYPRDVRSKRAKPPRELPFPDALYLPGEGDDEFSDGAEAR"]}}, {"location": "[2828:3854](+)", "type": "CDS", "id": "<unknown id>", "qualifiers": {"locus_tag": ["ctg174_4"], "transl_table": ["11"], "translation": ["MNFLRRKGLFEADITGGMLTASRRHEPIFTCRLTALPWFVVHGDGLYAQNGHDALTPLYRGDDAPQLLTCLAGALQAREARETGIRRLATGIAIVVLALAVWMMQAPQTRLAGTGVPFAGSAPALSLQQVATDKPDAQEGRAIQPAQPVPQPPPSQASPPADGWDLPPAVREALPAKLHNAASRGLFTVPLSGGHARTVYVFADPACPNCQRMERHIETAAGTVNVVIFPVTIEGRDESLKALTPIMALPEAQRAAAWKRLFAADAGIGVPGSAAAPAVTDETQAETARGAIGVNEVAFRAYRLPGTPWTISDDGRYVPQSVLSSPGALEAFLNGGAYDGQ"]}}, {"location": "[3840:6030](+)", "type": "CDS", "id": "<unknown id>", "qualifiers": {"locus_tag": ["ctg174_5"], "transl_table": ["11"], "translation": ["MTDSNTALDSARVNRHAGRSWLTDVLCESGTLAWGMMAGAGAGIAWPATLVLSLPVLTVWALVVAPAGRWKMPMRMPTDMNRDDPSTERRVPAKVLGFLPVATVRVHTGRAAGILYAGYLRGRDAGRELWLSMDDLTRHVLMFGTTGAGKTETLLGWVFNALCWGKGFIFSDHKAQNDGALAMMSMARRFGREDDLRMMNFITGGRSRAQELLEDVKGRPQTNTTNVFGIAQETYTINLMDSMLPKTGGSGGDWQEKARSMNQALVTALVYKTRREGTVMSQRTIQSHLPLRKIAGLYVQAVDEQWHEEIRVALENYLSTLAGFDMEKVATPSEWDPEANRQHGYLMQQYTRMLSLFNDTYGHVFARDAGDIDLRDVVHNDRILIVLVPALEVSATESSTLGRLYQSQLAMILSQDLGEKLEGRPEDNMTVRKFKDRFPFLWIIDEVGAGYSEKLGELATQVRSLGYCLLLAGQEVQRLKSAAGDAVWTLIANMGVRITGIIRDPKDTLEILQLMAGTEYRAHMSALVQQGSILGSGLSDDPRLQVSEKKKVDVEEMQALQEGENVTLFRGQVVRGSSLYISDADKFTKEKLRINRFMEVRAPSEARLLASMPYRRRRSYVRADRVQRILQALDAPDGKQNTSRLVLTDPALAAVGEFALECEYCWKRPPSAAVRSAVLWQMVRAGLPVRGRGYEVRLREPRRMSAGREAIDKAAQNYVAPAPVKAPAQ"]}}], "name": "gnlXLLPAJBFE_174", "description": "gnl|X|LLPAJBFE_174", "dbxrefs": [], "annotations": {"molecule_type": "DNA", "references": []}, "letter_annotations": {}, "areas": [], "original_id": "gnl|X|LLPAJBFE_174", "modules": {"antismash.detection.hmm_detection": {"record_id": "gnlXLLPAJBFE_174", "schema_version": 2, "enabled_types": ["T1PKS", "T2PKS", "T3PKS", "transAT-PKS", "hglE-KS", "prodigiosin", "PpyS-KS", "arylpolyene", "resorcinol", "ladderane", "PUFA", "NRPS", "CDPS", "RCDPS", "thioamide-NRP", "NAPAA", "mycosporine-like", "terpene", "lanthipeptide-class-i", "lanthipeptide-class-ii", "lanthipeptide-class-iii", "lanthipeptide-class-iv", "lanthipeptide-class-v", "lipolanthine", "thiopeptide", "thioamitides", "linaridin", "cyanobactin", "glycocin", "LAP", "lassopeptide", "sactipeptide", "bottromycin", "microviridin", "proteusin", "ranthipeptide", "redox-cofactor", "epipeptide", "cyclic-lactone-autoinducer", "spliceotide", "RaS-RiPP", "fungal-RiPP", "blactam", "2dos", "amglyccycl", "aminocoumarin", "NI-siderophore", "ectoine", "NAGGN", "butyrolactone", "indole", "nucleoside", "phosphoglycolipid", "melanin", "oligosaccharide", "furan", "hserlactone", "phenazine", "phosphonate", "guanidinotides", "other", "acyl_amino_acids", "PBDE", "betalactone", "tropodithietic-acid", "pyrrolidine", "crocagin", "NRP-metallophore", "methanobactin", "opine-like-metallophore", "aminopolycarboxylic-acid", "NRPS-like", "PKS-like", "transAT-PKS-like", "RiPP-like", "RRE-containing", "fungal-RiPP-like", "phosphonate-like"], "rule_results": {"schema_version": 4, "tool": "rule-based-clusters", "cds_by_protocluster": [], "outside_protoclusters": [], "multipliers": {"cutoff": 1.0, "neighbourhood": 1.0}}, "strictness": "relaxed"}}}, {"id": "gnlXLLPAJBFE_175", "seq": {"data": "GTTCAGGGCACCGCGCTGCAGCTGGGGTTAATTGCCGGGGGCAGCGGGCTGGGCATTTTGCCACGCATGCTGCTGCCGCGTGCCGCCAATCAGCAGCGGGTGCGGGAAGTCCCGCTGCAGGACTTCAGCCCGCAAAGCGAGCTGTGGCTGGTGCATCCGGCGCTCCCGGCCAGCCACCAGGCCGCCGTCAATCTGTTCGCCACGACGCTGGCGGCTGGATTTGGCCTCAGCGAGCATTGCTGATTTTTATATTAACAACGAAGAATTATGAATTTCACACATAGTGTTTTCAGCTTTAGGGTTGGCTCTCACCCCGCCAGTGCGCGGCGTTCACCACGGAGAGCACAGCATGAGCATTCAGTTCCTCGGTATGATTGGCCACCGCCTGGCCTCGGAAACCCTTAGCGCCAGCGGCCCGGTGTTTAACAAACAGTACATTGCCGACTTCGCCCGCGCCCACGAAGACGCGGGGTTTGACCGCATTCTGATCGGCTACTGGTCCGATCAACCGGACGGTTTTCTGGTCACCGCCCATGCGGCGGCCAGTACCTCAACGCTGAAGTTTTTACTGGCGCATCGTCCCGGCTTCGTCTCGCCAACGCTGGCGGCGCGCAAGCTGGCGACGCTTGACCAGTTAACCGACGGCCGCCTGGCGGTGCATATCATCAGCGGCGGCAGCGATGCCGAGCAGCGCCGCGACGGTGACTATCTGAATAAAACCCAGCGCTATGCGCGCACCGACGACTTCCTCAGCGTGCTGAACAGCAGCCTGACCTCCGCGCAGCCTTACGATCATCAGGGCGAGTATTATCAGGCGGAGCAGGCATTTTCGGCGGTAAAGCCCGTGCAGGGTAAGCTGCCGATCTATTTTGGCGGTTCCTCCGACGAAGCGATCGCCGTGGCAGCTCGTCACGCCGATGTGTTTGCGCTCTGGGGAGAGCCGCTGAAAGGCGCAGCGGAAACCGTGCGCACCGTGCGCGCCGCGGCCGCCCGCCACGGGCGTGAGATCGGTTTTAATATCTCCTTCCGCCCGATTATTGCCGCCACGGAAAAAGAAGCCTGGGAGAAAGCGGAATATATCCGCGAAGAGGCGCGCAAAAGGCTGCATGAGAGCGGCCACAATTTTGGCTCCACCAAGCCGCAAAGCGTGGGGGCGCAGCGCCTGATGGCCGCCGCCAGTGAAGGTGAGCGTCTCGACAGCGTGCTGTGGACCGGCATCGCACAGCTGGTCGGCGGCGGCTATAACTCCACCTCCCTGGTCGGCACGCCGGATCAGGTGTCTGATGCGCTACTCAAATATTACGATCTCGGCATTGAGAGCGTGCTGATACGCGGCTTCGACCCGCTCAATGACGCGCTGGAGTATGGCCGCGAGCTGATCCCCCTGACGCGGGAAAAAGTGGCGGCTCGCCGCGTGGCAAGGAGCGCCTGATGAGACGTCATGCACTTTACGCCCTGCTGCTGGCGGCGGTGGCGACCTCGGCACTGGCGGCGGAAAAAGTCACGCTGCGGCTGGGCGATGTCAAAGGCGACCGCTTTATCTCGCTGCGCGCCTCGGGACAGCTCAATAATCTGCCTTACGAGCTCAAGCTCAGCTCGTTTGATTCCGGTGCGCCGGTGCAGGAAGCGCTCAATGCCGGAGCGCTTGACGTTGGCTTTACCGGCGACCTGCCGTTTCTGTTCGTCTATGCCGCCGGCGCGCCGGTGAAAGCGGTCGGTGCCTGGCAGAATAACGCCGACAGCATCGCCCTGCTGGCCCGCCCCGGCAGCGGCATCCACAGCCTGCAAGATCTGAAAGGTAAGCAGATTGCGGTCAATCGCGGCGGCTGGGGGCACTTTCTGCTGCTTGGCCTGCTGGAGCGTGCCGGACTGAAACCGCAGGATGTCAGGATGCGCTTCCTTGGGCCGGTGGACGGGCGCGCCGCGCTGGCGACCGGATCGGTTGATGCCTGGGCCACCTGGGAGCCGTATGTCTCCTCCGCTATCGTGGTCGACCACGCCGTGCTGGTACCGCAGGGCGGCGGCAAGGGCATTCTTTCCGGTTACTCCTATGCGCTGGCGCGTGAAGAGGCGCTGAAAGAGAGCGGTAAACGCCAGGCTATTAGTGACCTGCTGGCAAGGCTGGCGAAAGCGCAAATCTGGGCACAGCAGCATCCGCAACAGTTTGCGCAGGCACTGAGTCAATCACTCAACATGCCGGTCAGCATTACCCAGCGCTGGATCGCCTCCGCGCAGATCCGCCCGACCCATTTTAATCCGCAGCTGGCGGCAACGCTGCAAAAGTCAGCGGACTTCTTCTATCGCTATAAGGTACTGCCAAAAGCCATCGATGTGCATAACGCCTTCGATTATTCGCTGGCCGACGCGGCCAACCGCATCGCCGCCGGGGAGAAACCCCATGAGTAATCCACAACGACTGCGCACCTTTCTCGCCGGGCTGGCGAGCCTGCTCGATGAGAAGCCGCAGCAGCAGGAGATCCTGCTGCACGGCAGTGCACTGCTTAAAGAGCTGGTGCGCGTTGATGACTGGCTGCCCGATGAGTTCGCCCAGCCCGATCCCGCGCGCTACCAGCAATACTTGCTGTATGCCGACGCGCAGCAGCGCTTTTCGGTGGTGAGCTTTGTCTGGGGGCCGGGCCAGACCACGCCGGTACACGATCACCGCGTCTGGGGGCTGATCGGCATGCTGCGCGGTGCCGAAGTTTCGCAAGGCTATCGCCTGACGGAAAGCGGCCTGCAACCCGACGGGCAGGCTGTGCGGCTGGAGCCAGGTACGGTTGAGGCGGTGTCGCCGCAGGTGGGCGATATCCACCGCGTCAGCAATGCATGGAGTGACCGCACCTCGGTCAGCATTCACGTCTACGGCGGCAATATCGGCGGCGTGCGCCGGGCGGTCTACCTTGATGACGGCAGTGAAAAACCGTTTATTTCCGGCTACAACAACACGCATTTACCAAATATCTGGGATCTCTCACATGACTGAATTCAATCCGCTTACCCGCGACTATCATCAGCTGCGCCACGCGCTGCTTAATCACCAGGAGGTGGCGCTGGTCGATGTACGCGAAGAGGCCGACTACGCCAGCGGGCACCCGCTGTTCGCGGTGAATATCGCGTACTCCAAATTGGATATCGAAATCCTTAACCGCATTCCACGGCTGAATACCCCGGTGACGCTGTATGACAATGGCAGCGGGCTGGCGCGGGCTGCGGCGCTCAGGCTGCACGAGCTTGGCTATCAGGATATTGCCCTGCTGGCGGGCGATCTGGCAGGCTGGCGCGAAGCCGGAGGCGAACTGTTCATCGACGTCAATTCGCCATGCAAAGCGTTTGGCGAGCTGGTCGAAAGCCGCGCCGCAACCCCTTCACTCAGTGCCGAAGAGGTCGATGCACTGCTTCGCAGCGGCAAACCGGTGGTGGTGCTCGACGCGCGCCGCTTTGATGAGTACCAGACCATGAGCATTCCCGGCAGCATCAGCGTGCCGGGCGGCGAGCTGGCGCTGCGCGTGCGCGATCTCACCCCTTCACCGGAAACCACTATTATTGTTAACTGCGCCGGACGCACGCGCAGCATTATCGGCACGCAGTCGCTGGTCAACGCCGGCGTGCGTAACCCGCTTTTCGCCCTGCGCAACGGCACCATCGGCTGGACGCTGGCCGGCCTGGCGCTGGAGCACGGACAGTCACGCCAGTATGCAGGCACCAGCGATACCGCGCGAGTGCAGGCGGCGCGCCAGGCGAGGACGCTGGCAGATAAAGCCGGCGTGCAGCGCACCACGCTGAAAGAAGTACAGCTGTGGCAGCGCCAGCAGCAGCACAGCGTATATCTGTTTGATGTGCGCGCCGCCAGCGAATACGAACACGGCCATCTGCCGGGCAGCCGTCATGTGCCCGGTGGCCAGCTGGTGCAGGAGACGGACCACTATGCCAGCGTGCGCGGCGCGTGGATTGTGCTAATCGACGATGACGGCGTGCGTGCCAACAGCACCGGCTCGTGGCTGGCACAGCTGGGCTGGCAGGTGTGGGTGCTGGACGACCTCTGCGCGCAGGATTTCAGCGCCAACGGCGGCTGGGCACCGCTTATCCCACCTCTGCCAGCTCAGCAGGAAGTTGAACCGCATCAGTTGGCCAACTGGCTTGCAGAGGGCGATACGCAGGTGCTGGATTTCACCACCAGCGCCAATTACGTCAACGCGCATATTCCCGGTGCGGCCTGGCTTCAGCGCTCGGCACTGACGCAGCAGGGGGCGGCCATTCTGCCCGCCGCGCAGCGTTACGTGGTGACCTGCGGCAGCAGTATGCTGGCACGCTATGCAGTGGCACAGCTGGAAGCGCTGACGGGTAAAGCGGTTATCGTGCTGAAGGGCGGAAATACGGCATGGAAGGCGGCGGGATTGCCGGTGGAAGCTGGGGAAACAGCCCTGCTGCTGCCGCGCATCGATCGCTATCGCCGCCCTTATGAGGGTACGGATAACTCCGCCGAGGCTATGCAGGCGTATCTCGATTGGGAGTATGGTCTGGTGGCGCAGCTGGAGCGCGACGGCACGCATGGGTTTAGCGTGCTGACGGCGTAAAATTCGTCGCGTCGCTATGCCGAAACAGGGGGCGGGCGTACGTCCAGACCGACCGCGACAGCGGTTTCTGGCCGGTAGCTGTAGGGGCGGCTTGCCTGCCCCTGATAAAACGCAGACGAAAAAAAATCCGCCTGAGCAGATTATTGTTCACATCATTAAGAATTTGGTGGAGATAAGCGGGATCGAACCGCTGACCTCTTGCATGCCATGCAAGCGCTCTCCCAGCTGAGCTATACCCCCACTACTAACTCTGCGATTTTTCGGTGCCACCCAATCTGCTGGTGAAGATTTGGTGGAGATAAGCGGGATCGAACCGCTGACCTCTTGCATGCCATGCAAGCGCTCTCCCAGCTGAGCTATACCCCCAAGCCGAAAAACCGTGTCGTGTTGACGGCGGGGATAATATGAAACGGTGGGGTTGGTGTCAACGGCAAAATGATAATCTGAGATCGATCGCTGAAAAAGCCGTCAAAGCGGGCAAGAAAGCGCTAACTCTCTGTTTTCTGCGGCGGTCTCATGCCTCTATATCTGCCTGAGCACTTTTTCTGTTAAGCGCAGGTTAAAACACTCCTAAAAGCTACTTGTTTTTGTTAATTGAGCGTGCAAAACTGCGGCGTTTTTTTGTTGCCGGATCCCCTTGTGCGCTGGATACAAGCGTATTTAACCGCCCGCAGAATCCGGCCCTTTTTGTCACTACACCACCAGAGTTATTATGTCATTGCACACACCAAAAGAAATTGCGGCCGTTGCCGTTGAGTCTGGCGTGGTTAAAAGCCGCACCCCGGTTTCCTCATTACTGATCCTTGGTTTTCTTGCCGGTGCGTTTATTGCATTCGGTTTCCTGCTCTATATTCACGTCGTTAACCAGCTTCCGGCAGAGTGGGGCTCTTTTGGCACCCTGCTGGGCGCAGCGGTATTCCCGGTGGGGATTATTATCACCGTGCTGGCGGGCGGTGAACTGCTGACCGGAAATATGATGGTGATGCCCGTCGCCTGGTTCGCACGTCAAATCAGTGCGCTGAGCGTCATGCGTAACTGGTTCTGGGTCACCGTTGCTAACTTTATTGGCAGCGTGGCTATCGCCTGGTTCTT", "alphabet": "DNA"}, "features": [{"location": "[0:243](+)", "type": "CDS", "id": "<unknown id>", "qualifiers": {"locus_tag": ["ctg175_1"], "transl_table": ["11"], "translation": ["VQGTALQLGLIAGGSGLGILPRMLLPRAANQQRVREVPLQDFSPQSELWLVHPALPASHQAAVNLFATTLAAGFGLSEHC"]}}, {"location": "[349:1432](+)", "type": "CDS", "id": "<unknown id>", "qualifiers": {"locus_tag": ["ctg175_2"], "transl_table": ["11"], "translation": ["MSIQFLGMIGHRLASETLSASGPVFNKQYIADFARAHEDAGFDRILIGYWSDQPDGFLVTAHAAASTSTLKFLLAHRPGFVSPTLAARKLATLDQLTDGRLAVHIISGGSDAEQRRDGDYLNKTQRYARTDDFLSVLNSSLTSAQPYDHQGEYYQAEQAFSAVKPVQGKLPIYFGGSSDEAIAVAARHADVFALWGEPLKGAAETVRTVRAAAARHGREIGFNISFRPIIAATEKEAWEKAEYIREEARKRLHESGHNFGSTKPQSVGAQRLMAAASEGERLDSVLWTGIAQLVGGGYNSTSLVGTPDQVSDALLKYYDLGIESVLIRGFDPLNDALEYGRELIPLTREKVAARRVARSA"]}}, {"location": "[1431:2406](+)", "type": "CDS", "id": "<unknown id>", "qualifiers": {"locus_tag": ["ctg175_3"], "transl_table": ["11"], "translation": ["MRRHALYALLLAAVATSALAAEKVTLRLGDVKGDRFISLRASGQLNNLPYELKLSSFDSGAPVQEALNAGALDVGFTGDLPFLFVYAAGAPVKAVGAWQNNADSIALLARPGSGIHSLQDLKGKQIAVNRGGWGHFLLLGLLERAGLKPQDVRMRFLGPVDGRAALATGSVDAWATWEPYVSSAIVVDHAVLVPQGGGKGILSGYSYALAREEALKESGKRQAISDLLARLAKAQIWAQQHPQQFAQALSQSLNMPVSITQRWIASAQIRPTHFNPQLAATLQKSADFFYRYKVLPKAIDVHNAFDYSLADAANRIAAGEKPHE"]}}, {"location": "[2398:2983](+)", "type": "CDS", "id": "<unknown id>", "qualifiers": {"locus_tag": ["ctg175_4"], "transl_table": ["11"], "translation": ["MSNPQRLRTFLAGLASLLDEKPQQQEILLHGSALLKELVRVDDWLPDEFAQPDPARYQQYLLYADAQQRFSVVSFVWGPGQTTPVHDHRVWGLIGMLRGAEVSQGYRLTESGLQPDGQAVRLEPGTVEAVSPQVGDIHRVSNAWSDRTSVSIHVYGGNIGGVRRAVYLDDGSEKPFISGYNNTHLPNIWDLSHD"]}}, {"location": "[2975:4574](+)", "type": "CDS", "id": "<unknown id>", "qualifiers": {"locus_tag": ["ctg175_5"], "transl_table": ["11"], "translation": ["MTEFNPLTRDYHQLRHALLNHQEVALVDVREEADYASGHPLFAVNIAYSKLDIEILNRIPRLNTPVTLYDNGSGLARAAALRLHELGYQDIALLAGDLAGWREAGGELFIDVNSPCKAFGELVESRAATPSLSAEEVDALLRSGKPVVVLDARRFDEYQTMSIPGSISVPGGELALRVRDLTPSPETTIIVNCAGRTRSIIGTQSLVNAGVRNPLFALRNGTIGWTLAGLALEHGQSRQYAGTSDTARVQAARQARTLADKAGVQRTTLKEVQLWQRQQQHSVYLFDVRAASEYEHGHLPGSRHVPGGQLVQETDHYASVRGAWIVLIDDDGVRANSTGSWLAQLGWQVWVLDDLCAQDFSANGGWAPLIPPLPAQQEVEPHQLANWLAEGDTQVLDFTTSANYVNAHIPGAAWLQRSALTQQGAAILPAAQRYVVTCGSSMLARYAVAQLEALTGKAVIVLKGGNTAWKAAGLPVEAGETALLLPRIDRYRRPYEGTDNSAEAMQAYLDWEYGLVAQLERDGTHGFSVLTA"]}}, {"location": "[5286:5664](+)", "type": "CDS", "id": "<unknown id>", "qualifiers": {"locus_tag": ["ctg175_6"], "transl_table": ["11"], "translation": ["MSLHTPKEIAAVAVESGVVKSRTPVSSLLILGFLAGAFIAFGFLLYIHVVNQLPAEWGSFGTLLGAAVFPVGIIITVLAGGELLTGNMMVMPVAWFARQISALSVMRNWFWVTVANFIGSVAIAWF"]}}], "name": "gnlXLLPAJBFE_175", "description": "gnl|X|LLPAJBFE_175", "dbxrefs": [], "annotations": {"molecule_type": "DNA", "references": []}, "letter_annotations": {}, "areas": [], "original_id": "gnl|X|LLPAJBFE_175", "modules": {"antismash.detection.hmm_detection": {"record_id": "gnlXLLPAJBFE_175", "schema_version": 2, "enabled_types": ["T1PKS", "T2PKS", "T3PKS", "transAT-PKS", "hglE-KS", "prodigiosin", "PpyS-KS", "arylpolyene", "resorcinol", "ladderane", "PUFA", "NRPS", "CDPS", "RCDPS", "thioamide-NRP", "NAPAA", "mycosporine-like", "terpene", "lanthipeptide-class-i", "lanthipeptide-class-ii", "lanthipeptide-class-iii", "lanthipeptide-class-iv", "lanthipeptide-class-v", "lipolanthine", "thiopeptide", "thioamitides", "linaridin", "cyanobactin", "glycocin", "LAP", "lassopeptide", "sactipeptide", "bottromycin", "microviridin", "proteusin", "ranthipeptide", "redox-cofactor", "epipeptide", "cyclic-lactone-autoinducer", "spliceotide", "RaS-RiPP", "fungal-RiPP", "blactam", "2dos", "amglyccycl", "aminocoumarin", "NI-siderophore", "ectoine", "NAGGN", "butyrolactone", "indole", "nucleoside", "phosphoglycolipid", "melanin", "oligosaccharide", "furan", "hserlactone", "phenazine", "phosphonate", "guanidinotides", "other", "acyl_amino_acids", "PBDE", "betalactone", "tropodithietic-acid", "pyrrolidine", "crocagin", "NRP-metallophore", "methanobactin", "opine-like-metallophore", "aminopolycarboxylic-acid", "NRPS-like", "PKS-like", "transAT-PKS-like", "RiPP-like", "RRE-containing", "fungal-RiPP-like", "phosphonate-like"], "rule_results": {"schema_version": 4, "tool": "rule-based-clusters", "cds_by_protocluster": [], "outside_protoclusters": [], "multipliers": {"cutoff": 1.0, "neighbourhood": 1.0}}, "strictness": "relaxed"}}}, {"id": "gnlXLLPAJBFE_176", "seq": {"data": "GTACTATCCTTATGTTATTATTTTTTAAGATAATCTTATTACATTGTTGTCAATCAAAGATGCGTAAAAGGAACAAGAATGGCTGATATCGTTAAACGCACCACCCTCGGCGCACTGCTGTTACTGATTATGCCGCTTGGCGTGATGCTATCTGGCTGGCAGTGGCAGCCGGGCGAAATGGGAATAGGCCATCTGGTTCTGTTTTGGTTCACCGAAACGGTCACCAGCCCGTGGGGCACGCTGACCAGCGCGGTTTTGTGCATTTGGTTTCTCTGGTGCCTGCGTTTCCGCCTTAAACCTGCCATATTTTTATTAGCGATAATCATTGGCACGCTGCTGGCTGGTCAGTACACCAAAAGCGTGATTAAAGAGGGGGTGCAGGAGCCGCGCCCTTATGTGCTGTGGCTGGAAAAGACCCACGGCATCAATGAACGGCAGTTCTATGAGCAGAAGCGCAAGCAGCGCAGTGAGATGGTGCGCAGTGCGGTGGCGAACGATCCCCAACTGCCCGAATGGCTGAAAAAGCACTGGGCGTTTGAAACCGGATTTGCGTTCCCTTCGGGTCACAGCATGTTCGCCGCCAGCTGGGCGCTGCTTGGCGTTGGGCTGCTATGGCCGCGTCGCCGCACCGTGACGATTGTTATCCTGATGGGGTGGGCGGTGACGGTGATGGGCAGCCGCCTGCTGCTCGGGATGCACTGGCCAATTGATCTCATCACCGCCACGCTGATTAGCTGGCTGTTCATCACTCTGGCAACCTGGCTGGCCCAGCGTTTCTGCGGCCCGCTCACCGTGCCGCCGCAGGAGCAGCAGGAAATAAGCGCGCGTGAAACCGAAGCGGATGGATTGTAAAGAGGGCATTTAACCCCATATCTTACTTTTCGCCGGCGCCGTGGCGAAGGAGAGTCAGGGCGCTGTTTCATGTTCTGCCGCGGTTTGCACTCATCAATGCAAGCATCAGGACGATTTTTTTGGCATAATTCATCTGCTTAACTCCGGCATATGGGACGAACTGTGAAATATTTGCTCATTTTTTTAGTGGTTCTGGCGATTTTCGTCATTTCGGTCACGCTTGGCACCCACAACAATCAGGTGGTGACCTTTAACTACCTGCTGGCACAGGGCGAATTCCGCATTTCAACGCTGCTGGCATCGCTGTTTGCGGTCGGTTTTCTGCTGGGCTGGGCGATCTGTGGGCTGTTCTGGCTGCGCGTGCGGGTTTCGCTGGCGCATGCTCAGCGTAAACTCAAACGAATTCAGCAGCAGCTAAGTACGGCTGAAAGCAACGTGACCTCGTCACAGCATCCTGCCGTCAAGGAATAACACTTTATGTTAGAGCTGCTCTTTCTGTTACTTCCCATCGCCGCCGCTTATGGCTGGTACATGGGGCGCAGAAGCGTGCAACAGGATAAGCAACAGGAGGCCAGCCGCCTGTCACGTGATTATGTCACTGGGGTGAACTTCCTGCTTTCTAACCAGCAGGACAAGGCCGTTGACCTGTTCCTCGATATGCTAAAAGAGGACAGCGGCACGGTTGAAGCACACCTGACCCTCGGTAACCTTTTCCGTTCGCGTGGCGAAGTCGACCGCGCCATTCGCATCCACCAGGCACTGATGGAAAGTGCTTCTCTGACCTACGATCAGCGTCTGCTGGCGATTCAACAGTTGGGCCGTGACTATATGGCTGCCGGTTTTTACGACCGGGCGGAGCAGATGTTTGGTCAGCTGATCGATGAAACTGATTTTCGCGTGAGCGCACTGCAGCAGCTGCTGGTGATCCATCAGGCAACCAGCGACTGGCCTAATGCGATTGAGGTCGCTGAGCGGCTGGTGAAGTTGGGTAAGGATCGCCTGCGGATGGAAATCGCCCATTTCTACTGTGAGCTTGCGCTTCAGGCAATGGGCAGTGATGACCTTGACCGTGCGATGAACCTGCTGAAAAAAGGGGACTCTGCCGATCGCAACAGCGCCCGCGTCTCGATCATGATGGGCCGCATTCATATGGCGAAAGGCGAGTATGCTAAAGCGGTAGCGCACCTGCAGCGTGTTATCGAGCAGGATAAAGAGCTGGTCAGCGAGACGCTGGAAATGCTTGAAAGCTGTTACCAACACCTGGAACAACCGCAGGCGTGGGCCGACTACCTTCGTCGCTGCGTCGAAGAGAATACCGGAGCGTCAGCCGAGCTTTACCTTGCTGGCATCCTCGATCGGGAAGAGGGCGCGGAAGCCGCGCAGACCTACATCACTCGTCAGCTTCAGCGCCATCCAACCATGCGGGTGTTCCATCGCCTGATGGATTTTAATTTGCAGGAGGCCGAAGATGGCCGCGCGAAAGAGAGCCTGATGGTACTGCGTGAGATGGTGGGCGAACAGATCCGCACCAAGCCACGCTATCGCTGCCATAAATGCGGGTTTACCGCCCATGCGCTTTACTGGCACTGCCCATCCTGCCGCGCCTGGTCATCGGTCAAACCTATCCGCGGCCTCGACGGCCAATAACCTTCTGTTTTTATTAGCTATCACCCTTTTTATTGTAGGGGCTGACCTTCTTTTCCGGTCAGCCCGTAAAAAGATTCTAAGCCTTATTAGTTACAACATACTAATGTGTTTAATTTAATAGCGATTCCAGCCGCACCCGTACTCTCCTGTGCTTAACAGGGAAGGATAATTGTCAGCGTAAACTGTGAATTTCCCTGCGCTATAGGTAGAATGCTCCCCGTTTATCGTTTGCGCCGTGCGGTGCACCAATTAAAGAGGGTATATCCATGCTTTCACCTCAGGTTACCGGCTCACCGATTGTGGTCGCGTTAGATTATGCCGATCTCAATCGCGCAATGGCGTTTGTTGACCAGATTGAGCCCGGCAGCTGCCGCTTAAAAGTCGGCAAAGAGATGTTTACCCTGTTTGGTCCGCAGCTGGTGCGCGATCTCCAGCAGCGCGGGTTCGAGGTGTTTCTCGACCTCAAATTCCACGATATCCCCAACACTACCGCGCATGCCGTTGCCGCCGCAGCCGATCTCGGCGTATGGATGGTAAACGTGCACGCCAGCGGCGGGGCGCGGATGATGAACGCCGCGCGTGAAGCGCTCCTGCCAATGGGGAAAGATGCGCCGCTGCTGATTGCCGTAACCGTATTGACCAGCATGGATGCTGATGACCTGCGCGGCCTGGGCATTGAGCTGTCGCCGGCAGAGCAGGCTGAGCGTCTGGCGCGCCTGACCCACCAGTGTGGTCTGGACGGCGTGGTCTGTTCGGCTCAGGAAGCCAGCCACTTCAAGCAGGTTATCGGACAGCAGTTCCGTCTGGTGACGCCTGGCATTCGCCCGGCAGGCAGCGATGCTGGCGATCAGCGCCGTATCATGACGCCCCAGCAGGCTGTGCAGGCTGGCGTCGACTATATGGTGATCGGTCGCCCGATTACCCAGTCCAGCGACCCGGCGGCGACGCTGCGTAACATTCTCAGCGAACTGCAGGGGGCATAATGGCCGATGATAACAGCCGCCTGGTTTACTCCACGGAGAGCGGGCGCATCGATGAGCCGAAAGCGGTGGTGCAGCGGCCAAAAGGCGACGGCATCGTGCGAATCCAGCGTCAGACCAGCGGCCGTAAGGGCAAAGGCGTCTGTCTGATCAGCGGAATTGACCTTGATGATGCGGAGCTGACAAAGCTGGCTGCCGAGCTGAAAAAGAGATGCGGCTGCGGCGGTGCGCTAAAGGATGGCATTATTGAGATCCAGGGGGACAAGCGCGATCTGTTGAAAACCCTGCTGGAAGGCAAAGGTTTTAAGGTCAAGCTGGCTGGCGGTTAATCGTTCGCTGCGCTGAAAAGAAAAGAAGGCCGCGATAAATCGCGGCCTTCTGCATGTAGATGTGCGTGCGGAGCCAATTTCTTATAGTTAGTCGACCTGATGGCCGATAATCCCACCAACGGCAGCGCCGCCTACGGTGCCGAGACCACTACCGTTGGTCAAAATTGACCCACCAATTGCACCGGCACCTGCACCGATGGCCGTATTACGATCGCGTTTCGACCAGTTTGAACAGGCGCTCAGGGAAAGAACTAACGTTGCTGCCAGTACGGCGGCGGTGATGCGTTTTGCATTGATTGACATTATGACTACTCCTTAGTTACAGCGTCAGAAATACCTCTCAAGTATAGAAGAGGGTTGGTACACAAGGCGCTTTTACTGGTGATTTATGTCACTGTTCAGGTAAATAGCGCTTAAAAATAGAACAATTTATCGTGCCATCCACCCGGCAGATGAAGATGAATCAAACCTTTAGGTCTCTAACTATCACCTGCGGCCAGAACAGATAAGCTAATTCTAGATATTGCTGAATATATTTACAGGTAAAAAATCTTAATTCCTACCAGACCTGGCTGTTATTGCTGCCGCAAATCGCAGTGAACAGCCGGAATCTGCCACTTATCCAGCAAATGCTTCCATACCCGCTTTGCCTCCTGCCGCTGACAATAAGTCAGATATCAACACGGAGATAACAGCATGCTGGAACAACTAAAGCAGCAGGTACTCGAGGCAAATCTGGCGCTGCCGCGTTATGGTCTGGTGACCTTTACCTGGGGCAACGTGAGCGCGATTGACCGCACGCAGGGCTTAATGGTGATTAAGCCTTCCGGGGTGAGCTACGAGGCGATGCAGCGTGACGATATGGTGGTGGTTGATGTGGCCAGCGGCGAAGTGATCGAAGGGAGTAAGCGCCCGTCGTCAGATACTGACACTCACCGTGCCCTCTATCTTGCCTGGCCGCAGATTGGCGGTATCGTTCACACCCATTCGCGTCACGCCACTATCTGGGCGCAGGCGGGGAGAGATCTCCCCGCATGGGGGACGACTCACGCCGATGATTTTTACGGCGCCATCCCTTGTACGCGCCAGATGCGCGCCGAAGAGATCGCCGAGCGCTATGAGTGGCAAACCGGGCAGGTCATTATTGAAACGCTGCAGCAACGCAATATCGATCCTCTGGCGATCCCTGCAGTGCTGGTCAACTCGCATGGCCCGTTTGCCTGGGGGAACAGCGCTGAAGCTGCGGTACACAGCGCCGTAGTACTGGAAGAAGTCGCCTACATGGGGATCTTCAGCCAGCAACTTACCCCGGAGTTGCCTGCGCTACAGCAGGTATTACTGGATAAACACTACCTGCGAAAACATGGAAAAAACGCGTACTACGGACAAGAGTAGTTAGCCCGTATCTCCGCCCGGTTGCCACTCTCGGGCGGCATCAGCGTGGCTAAAATCCGGCTTATCAGTGGCGAAATATTTCACTATACGCTGCAGTTGTCACCCCATCATATCGCTTTATTTTTAATCAATTATTTAACGCTATTGCATACTTAACTCAATTTCATCTGGCGTTTATCTGTTAATTTATCTTAAAAATCAAACGCCCTTTTAGCAGGGTCACACTCTGGATTAGGCTGGAGCTGCGTTTAACGCATAACTAATCAGAGGATAATAATATGACCGTTGTAAATCAGACTACCTGCAGGCTCTTTAGCGAAGCTGGACAAATGACTCAGCTCTCCGCCTATTACGAAGAAGAGCGTCGGACTATGTGGATGATGCTTCGTGCACAGCCGCGACCGAGCTTCAATCATCAGCTGATTGAGGAGATTATGAACCTCAGCTACGCCGCACAACGATCCGGACTGAAGATCGATTTCTGGGTCACCGGTTCGCTGGTGCCGAGCATGTTCAATGCCGGTGGCGATCTGCGTTTCTTTGTCGAATCGATTAAAAACGGGCGTCGTGAAGCATTGCGATCGTATGCCCGCGCCTGCGTTGACTGCATTCATGCCGCCGCGCGCGGCTTTGATACCGGCGCCGTGACCATTGCAATGGTGGAAGGCAGTGCATTAGGCGGCGGGTTTGAAGCCGCCCTGGCGCATCACTTTATTCTGGCGCAAAACAGCGCGCGCATGGGCTTTCCGGAGATTGCCTTTAATCTGTTCCCGGGGATGGGTGGCTACTCTCTGGTGGCGCGCCGTTCGGGGATGAGGCTGGCGGAAGAGCTGATCTGCGAAGGGGAGTCGCACACCGCAGAGTGGTTCGAAAC", "alphabet": "DNA"}, "features": [{"location": "[78:852](+)", "type": "CDS", "id": "<unknown id>", "qualifiers": {"locus_tag": ["ctg176_1"], "transl_table": ["11"], "translation": ["MADIVKRTTLGALLLLIMPLGVMLSGWQWQPGEMGIGHLVLFWFTETVTSPWGTLTSAVLCIWFLWCLRFRLKPAIFLLAIIIGTLLAGQYTKSVIKEGVQEPRPYVLWLEKTHGINERQFYEQKRKQRSEMVRSAVANDPQLPEWLKKHWAFETGFAFPSGHSMFAASWALLGVGLLWPRRRTVTIVILMGWAVTVMGSRLLLGMHWPIDLITATLISWLFITLATWLAQRFCGPLTVPPQEQQEISARETEADGL"]}}, {"location": "[1014:1323](+)", "type": "CDS", "id": "<unknown id>", "qualifiers": {"locus_tag": ["ctg176_2"], "transl_table": ["11"], "translation": ["VKYLLIFLVVLAIFVISVTLGTHNNQVVTFNYLLAQGEFRISTLLASLFAVGFLLGWAICGLFWLRVRVSLAHAQRKLKRIQQQLSTAESNVTSSQHPAVKE"]}}, {"location": "[1329:2499](+)", "type": "CDS", "id": "<unknown id>", "qualifiers": {"locus_tag": ["ctg176_3"], "transl_table": ["11"], "translation": ["MLELLFLLLPIAAAYGWYMGRRSVQQDKQQEASRLSRDYVTGVNFLLSNQQDKAVDLFLDMLKEDSGTVEAHLTLGNLFRSRGEVDRAIRIHQALMESASLTYDQRLLAIQQLGRDYMAAGFYDRAEQMFGQLIDETDFRVSALQQLLVIHQATSDWPNAIEVAERLVKLGKDRLRMEIAHFYCELALQAMGSDDLDRAMNLLKKGDSADRNSARVSIMMGRIHMAKGEYAKAVAHLQRVIEQDKELVSETLEMLESCYQHLEQPQAWADYLRRCVEENTGASAELYLAGILDREEGAEAAQTYITRQLQRHPTMRVFHRLMDFNLQEAEDGRAKESLMVLREMVGEQIRTKPRYRCHKCGFTAHALYWHCPSCRAWSSVKPIRGLDGQ"]}}, {"location": "[2765:3482](+)", "type": "CDS", "id": "<unknown id>", "qualifiers": {"locus_tag": ["ctg176_4"], "transl_table": ["11"], "translation": ["MLSPQVTGSPIVVALDYADLNRAMAFVDQIEPGSCRLKVGKEMFTLFGPQLVRDLQQRGFEVFLDLKFHDIPNTTAHAVAAAADLGVWMVNVHASGGARMMNAAREALLPMGKDAPLLIAVTVLTSMDADDLRGLGIELSPAEQAERLARLTHQCGLDGVVCSAQEASHFKQVIGQQFRLVTPGIRPAGSDAGDQRRIMTPQQAVQAGVDYMVIGRPITQSSDPAATLRNILSELQGA"]}}, {"location": "[3481:3808](+)", "type": "CDS", "id": "<unknown id>", "qualifiers": {"locus_tag": ["ctg176_5"], "transl_table": ["11"], "translation": ["MADDNSRLVYSTESGRIDEPKAVVQRPKGDGIVRIQRQTSGRKGKGVCLISGIDLDDAELTKLAAELKKRCGCGGALKDGIIEIQGDKRDLLKTLLEGKGFKVKLAGG"]}}, {"location": "[3895:4111](-)", "type": "CDS", "id": "<unknown id>", "qualifiers": {"locus_tag": ["ctg176_6"], "transl_table": ["11"], "translation": ["MSINAKRITAAVLAATLVLSLSACSNWSKRDRNTAIGAGAGAIGGSILTNGSGLGTVGGAAVGGIIGHQVD"]}}, {"location": "[4504:5203](+)", "type": "CDS", "id": "<unknown id>", "qualifiers": {"locus_tag": ["ctg176_7"], "transl_table": ["11"], "translation": ["MLEQLKQQVLEANLALPRYGLVTFTWGNVSAIDRTQGLMVIKPSGVSYEAMQRDDMVVVDVASGEVIEGSKRPSSDTDTHRALYLAWPQIGGIVHTHSRHATIWAQAGRDLPAWGTTHADDFYGAIPCTRQMRAEEIAERYEWQTGQVIIETLQQRNIDPLAIPAVLVNSHGPFAWGNSAEAAVHSAVVLEEVAYMGIFSQQLTPELPALQQVLLDKHYLRKHGKNAYYGQE"]}}, {"location": "[5481:6075](+)", "type": "CDS", "id": "<unknown id>", "qualifiers": {"locus_tag": ["ctg176_8"], "transl_table": ["11"], "translation": ["MTVVNQTTCRLFSEAGQMTQLSAYYEEERRTMWMMLRAQPRPSFNHQLIEEIMNLSYAAQRSGLKIDFWVTGSLVPSMFNAGGDLRFFVESIKNGRREALRSYARACVDCIHAAARGFDTGAVTIAMVEGSALGGGFEAALAHHFILAQNSARMGFPEIAFNLFPGMGGYSLVARRSGMRLAEELICEGESHTAEWFE"]}}], "name": "gnlXLLPAJBFE_176", "description": "gnl|X|LLPAJBFE_176", "dbxrefs": [], "annotations": {"molecule_type": "DNA", "references": []}, "letter_annotations": {}, "areas": [], "original_id": "gnl|X|LLPAJBFE_176", "modules": {"antismash.detection.hmm_detection": {"record_id": "gnlXLLPAJBFE_176", "schema_version": 2, "enabled_types": ["T1PKS", "T2PKS", "T3PKS", "transAT-PKS", "hglE-KS", "prodigiosin", "PpyS-KS", "arylpolyene", "resorcinol", "ladderane", "PUFA", "NRPS", "CDPS", "RCDPS", "thioamide-NRP", "NAPAA", "mycosporine-like", "terpene", "lanthipeptide-class-i", "lanthipeptide-class-ii", "lanthipeptide-class-iii", "lanthipeptide-class-iv", "lanthipeptide-class-v", "lipolanthine", "thiopeptide", "thioamitides", "linaridin", "cyanobactin", "glycocin", "LAP", "lassopeptide", "sactipeptide", "bottromycin", "microviridin", "proteusin", "ranthipeptide", "redox-cofactor", "epipeptide", "cyclic-lactone-autoinducer", "spliceotide", "RaS-RiPP", "fungal-RiPP", "blactam", "2dos", "amglyccycl", "aminocoumarin", "NI-siderophore", "ectoine", "NAGGN", "butyrolactone", "indole", "nucleoside", "phosphoglycolipid", "melanin", "oligosaccharide", "furan", "hserlactone", "phenazine", "phosphonate", "guanidinotides", "other", "acyl_amino_acids", "PBDE", "betalactone", "tropodithietic-acid", "pyrrolidine", "crocagin", "NRP-metallophore", "methanobactin", "opine-like-metallophore", "aminopolycarboxylic-acid", "NRPS-like", "PKS-like", "transAT-PKS-like", "RiPP-like", "RRE-containing", "fungal-RiPP-like", "phosphonate-like"], "rule_results": {"schema_version": 4, "tool": "rule-based-clusters", "cds_by_protocluster": [], "outside_protoclusters": [], "multipliers": {"cutoff": 1.0, "neighbourhood": 1.0}}, "strictness": "relaxed"}}}, {"id": "gnlXLLPAJBFE_177", "seq": {"data": "TGTATACATCATATTCTCAATATAAATGAAAGTCAATAGTCAACCCCTATTTTTTCGTTATTTTCAGAAAATTTACTTGCGGGATAAATATGAATGTGAGTGCATCCAAATTAAACATTACCGCGCAATACTGATTGTTCCTGATATTTTTTTTTCGCGTTTCATTTTGCAAGGTTATTAAATTCTTTTTATCTTTTTCTTCGATGCAACCATTCAGGAGTTCTCTGTTGTGTGTGCATAAAGAAGTGGATACCTGACTTTACAGCGAAGAGATACATCCTTCTGGTTCAACCGGGCTCAGGTATCTTTACTTCCTGAAAGTCAGACTTTCCGTTTTCCGTACTTTCCGGAAGGGCGACGTCAGGGGGCGATTTACGGGCGGAATCACAACATACGGTATCCGATCACCATCAGCAGTCCCTTATCCAGGTATAAACGGATCCTTTCAGGATCCGCCCTCCCCGTCACCCGCATACTGTTTCGTTCCGTTGTATGGTATATCTCCTGAAAACGGAAATTCAGCGCACCCCGCTCCGCGGATTATTGCGGTGGCCTGTGCCTGCCAGACGGGCGAAAATGGGCAAATCAGTCACAGACGTCGCTGTGTGAAATCTGAAATAAAAGCAGGGGTAAATCCCGGGAGAATTCACGCAGCGGCGTCAGGGAAAATGAGGTGTTATGTCGCTTACTACAGTTCACGGTTATCCTGCCCCGCCGCCGGTACAGCCCGACTACGGGCGCGCGCTGGCGCTGCGCGCCATGGCCACCGCCTATACTGCCCTGCCCCGCTACCTGCTGGCACCGGAGGTCAGCGCCCTGCTGCACTACGTTCCGGACTGGACGCAGCACGCGCTCATCAATACCCTCTGGACGTCGGGCGGCAGGCTGAATGAGATCCTCGCGCTGCGCCGCCGGGACTTTCGCCTGAATGAAGCTATTCCGCACGTGGTGATCCGCACCGCCAAGCAGCGCCGGACCGGTAGCGGACGTCCCAGGAAGGGCACCAGCCCCAACCGCGTGGTGCCGCTCTCCGATCCGGCCTACGTTGATGAGATGCGCCGGCTATTTGCAAGCACCCGGGAGGAGTATGAAACCGACCCGGTGACCGGCGAGCGTCGCGCCCTGCCGGTGTGGACCGTCTCCGACCGTACGGTGCGCAACTGGCTGACCCGGGCGGTGGATGATGCCGCACGCGCCGGCATCCGCCTCAGTATAAGCGTGTCGCCCCACACGTTCCGCCACAGCTTCGCCATGCACATGCTTTATCACCACGTACCGCCGAAGGTGCTGCAGTCCCTGCTGGGGCACGAGAAGTTTGAGTCAACCGAGGTGTACACGAAGGTGTTCGCGCTCGACGTCGCCGCCGGCCACCAGGTGCGGTTCAGCCTGGATACCGAAGCGGCCCTGCATCTGCTGCGCTGTGTTAATAATAGAAATGTTCATGACAATGCATCTGCCTGAAGTACCCGGGCACTATCTAATGACGTTGAAGCACTACTTCAGGGTTCTCAGAGTGTAAAAATCAAGAAACGGTCTGCCGTTACGGTAATGCTTACCTCAGCATCGTGTGTTTCACTCTTCATGATGCCGAGGAATGCTGTGATACAGAGTTCAGAACCAGTACGTGTGTGAGCCCTGCAAGTATGATATCCGGCGGTACTTTATGTGAAAGCAGCAGGATGTGACGTTAAAAAGTGCAATAGAATTTTGACCAGTAATATATAGCTGCAAGATATGAGATTGCTTCTATGTCGTAGCGCTATACCAACTTAAAGCTTAACAACTAATGGTATTCTTGCTGCAAGATTGCAGCATAAAATTTTGCTGTTGCAATCTTGCTGCAAGCTGCTAGATTGGAGCTAGACAGGAGATGCTCGAAACTTTAGGGCTGATTTCAAATAGTTTGCTGCAATCTTGCGGCAAGAGGTGAGTTAATATGACCTGGATAGTTGCATTTATATCTCAGAAAGGTGGTGTGGGCAAAAGCACTCAGGCCCGGGCTCTGGCTCGAGAGGCTACGGCTGGTGATATCAAGACCAAGTTAGGAGACCTGGACCTGGAACAGGCTTCTAGTTTTGAGTGGCATCGTCGTCGGCTGGCTGCCGGGTTGTCACCTGCTGCTTCCGTCGAGGTTTTCTCTACAGCCCAGCAGGCCATTGCTGCCGCTGGAGATGTCGATTTGCTTATAATTGACGGTCCTGCAAGAGCAAGTAAAGGGACGTCTGAAATTTCGAAGGTTGCCGATCTTATCGTACAGCCGACAGGAGCCTCACTGGACGATCTCGTACCGGCTATAAAAGTCTTTAATGCGCTGGTAAAGGAGGGAATATCACGTTCTAAGCTGGTGTTTTCTTTAAGCCGTGTCGGAACAGATGCTGAAGAGGCTGACGCTCGCGCATATATAACCGAAGCAGGGTATGAAATTCTAGCCGGATGTCTTTTTGAGCGACCTGCTTACAGAAAAGCCATGAATGCTGGACTTGCCGTGACGGAAACCCGATATAAGGGGCTGAATGAGCGAGCCGATGAGCTTATCCAGGCTATGATCGACAAAATAGGAGAATGAAATTGGCAGACGTTTCCAAACTCAGAGCAAGACGGTCCGGCGGGCTGGGCAGTCCCCCAGGTCCGGATGATGTTGCAACCAGCCTTAATGCACCTGAAGTTGCACCAGCTATTCAGGTTACGGATATAAAACCGCTGGCCGGTATCGATACAGCGGAACCTTACGTCAGACGAGATGGGCGTTCAGCGCGTAAAACTAACCGCACACTCGCTTTTGCAACAAGAGTCACGGCTGAATTTGACAAAGAAATCCGTGATATTGCAGAACGCGAGGACCTGAAGCTGGTAGAGGTGCTCGAGAGAGCTGTGGAAGCTTATAAAGAAAAAATGGGATATTGAGTTTGATTGCAGCATGATAGCTGCAATTATTTAGAAAAATCTTGCAGCAAGATAGAAGCAATCATGATGCTAGCTTGCTAGTGCTTTTGTGTTATATTACTCATATTGAGTAATGGATTTTTGGGCGAAGTACTCAAATTGAGTTCTAATAGGGGATTGATATGAAGCTATTCTGTGATGACGGCTCTACTAACGTGAAGCTGGCATGGTATGAAGGACGAGAATTAAAGACTTCGTTGTCAGCGAATTCTTTCAGATCCGGCTGGAAAGTTGAGGGGTTAGGTAGCAGGCAGACCTTTAATTACGAGCTGGAAGGAAAGAAATTTACGTACGATGAGGTAAGCAATAAGTCGATATTGACTACTCATATTGAGTATCAGTATAGCGACGTGAACGTTCTTGCTGTACATCATGCACTGCTCAATAGTGGGTTGGAGCCTCAGCCCGTTTCGCTAACGGTTACTCTTCCGATTGGCGAATTCTACACAAAAGAGTGCCAGAAGAATGAGCTTAATATTCAGCGTAAAATTGATAACCTGATGCGCCAGGTGAAACTCAATAAAGGTGAGACTTTCACTATAGTAAGCGTGGATGTGATGCCTGAGTCATTGCCTGCCGTGTTTACCCGCCTTGTAAAGGATAAGGTCGGACCTTACGAGAAGTCTCTTGTTATCGATCTTGGCGGAACGACACTTGATGTGGGAGTGATTGTAGGACAGTTTGACGCGGTCAGTGCGATCCACGGTAATTCGGATATTGGCGTATCTATGGTTACTCAGTCTGTGCTCAGTGCTCTCAGAATGGCTTCAAGTGATACCAGTGCAATGGTTGCTGATGAGCTAATCAAGAACCGTCGTAACTCTGAATTCGTCAGTCAGGTCATTAATGATGAAAGTAAAATTTCTCTGGTGCTTGATACCATTGAAAGCTCAATCACAAGCCTTGGGGAAAGGGTTGTTGATGATCTAAGAGACTATGGTCATGTAAATCGGGTATACATTGTGGGAGGTGGCGCTCCACTCATAGAAGCAGCGGTCATTAAGGCATGGCAGCGCCTTGGTAGTAAAGTGGTGATGATGGCATCTCCTCAGACTGCGTTAGTTGAAGCGATCGCACTATTCAAAGGAGAGTAATGCAGTGAGTGACGAACGGAAAAAATTCACGCTGTACCTGCACCCTGATAAGAGTTCAGACCAGCAGGCGCTGACTGTCATTGAGTCTGTACCTCGTTCTGCAAGAGGAGACCTCTACAGGAATGTGTTTATAGCAGGACTGGCACTCCAGCAGCTGGATGACCGTTTGCCTGCATTGCTAACGACTTTTCTTAATGGTGATATGACTGCCGATCAGCTTGTAGGGCTGATCGGCAGCACAACCGGATGGAAGCCTTCTCAGGCAGACATACGGGCTGTCATACATGAGATTGGGCCTGCTTTGTCTTCAATACCGCCTATTGCTGTCGAGGAAGAACACGAAACTCAAGCAATTGCAGCCGCCCGCATTAAATTAAGCGGATTTCTCTGAACTAAAACCGCTGACTGATTGTTATTGAAAAGAAATTTAATGCTAATGGTTCTGTGAGTCCCGAAAGATGATGTCGGGTCACAATACGCGGGCCACGGGAATGTCATCCCATCGAGTGGTCCACGCTGGCGAGAGCATGGACCGTTTCATTTTCCACTCTGTACTTATCCCCTGTCCCGCAAACCACACGTTACCCAGCCCGGATTGATTGATACCGTCAAGTGCCTTCATAAGCTGCGCACTGTTGGCCCGGGGCTGTGCATCGTCAAAAAGACTCAGCTGAGAGACGCCGTTTGGTGTGAAGTCATCCAGCATAATCCCGGCTTTCATGTAACGCCGGCCTTCCAGCCAGATACGATCCAGGCTGCGCATGGCCACCTCAATAATGTCGCGCGTGTCCTGTGTAGGGATGCAGAGATTTTCACCTGCACAGTTGCCGTAAAACACCTATCCGATGGCATGGGGCGACGTCCGTATAAAAACGAAGACACGCCTGCAGAACTGCCGCTCTCCCCGCAGTTTTTCTGCCGCACGCGTCGCGTACTGGCAGATTGCCTGCTGCATGGCCACCTTCGAAGTGATGCGTTCTCCGAAGGACCTCGAGCAGCAAATCTGCTGTTTGGCCGGTGGCAGTTCCTCAATCGGAATACAGGATTCGCCGTTCAGTTCACGCACGGTTCTCTCCAGCACCACGTTAAAGTCCTTCCGGATAAGTGCAGGGTTCGCGCGCGCCAGCTGCAGGGCATTACTGATGCCCATGACGTTCAGCCTTTTGCCGATGCGCCGGCCCACGCCCCAGACTTCCTCCACGGGCTGGTTAGCCAGCAGCGTTTCAGTGCGCTTTGGGTTGCCTGGCGTCAGCGCCAGCACGCCGCGGAACTGCTTCCACTCCTTGCTGTGCCATTGGGCTGATTTACTTAAAGTTTTAGTCATTCCCATGCCGACGCCCACGGTCAGGCCCGTGGTGGCCAGCACGTGTGCGCGCAGGCGCCGGCCAAAATGCTCGAAGTCCTCGCAGCCATCGATGCCGGTCAAATCCAGGAACATCTCATCGATGGAATACTGCTCGACGCGTGGCGTCATTTCCTCAAGTGCCGTCATCACTCTCGTGCTAAGGCTATGATATAAGGCATAATTCGAGCTGAAGACATGCACGCGCTCCGCGTAATCCTGCGTCTTGATCTTGAACCACGGGTCACCCATTTTGATGCCGAGTTTTTTGGCGCCGGCGCTGCGTGCAATAACACAACCATCGTTATTACTCAATACAATCAATGGCCTACCTCGAAGGTCGGGACGAAAAAGCGCTTCGCAGCTGGCATAAAATGAGTTCACGTCCGCCAGTCCAAACATGGGCATGGTTACCTCCTGCGCGCCCGCGTGCTGTTGAAGAACCACGTCACCACCCCGAGCAGCTGCAGCTCCTCCGGATAAATTGCCGCGTACTCAGGATTCATCGGCAGCAGGGCGAGGCG", "alphabet": "DNA"}, "features": [{"location": "[678:1461](+)", "type": "CDS", "id": "<unknown id>", "qualifiers": {"locus_tag": ["ctg177_1"], "transl_table": ["11"], "translation": ["MSLTTVHGYPAPPPVQPDYGRALALRAMATAYTALPRYLLAPEVSALLHYVPDWTQHALINTLWTSGGRLNEILALRRRDFRLNEAIPHVVIRTAKQRRTGSGRPRKGTSPNRVVPLSDPAYVDEMRRLFASTREEYETDPVTGERRALPVWTVSDRTVRNWLTRAVDDAARAGIRLSISVSPHTFRHSFAMHMLYHHVPPKVLQSLLGHEKFESTEVYTKVFALDVAAGHQVRFSLDTEAALHLLRCVNNRNVHDNASA"]}}, {"location": "[1936:2566](+)", "type": "CDS", "id": "<unknown id>", "qualifiers": {"locus_tag": ["ctg177_2"], "transl_table": ["11"], "translation": ["MTWIVAFISQKGGVGKSTQARALAREATAGDIKTKLGDLDLEQASSFEWHRRRLAAGLSPAASVEVFSTAQQAIAAAGDVDLLIIDGPARASKGTSEISKVADLIVQPTGASLDDLVPAIKVFNALVKEGISRSKLVFSLSRVGTDAEEADARAYITEAGYEILAGCLFERPAYRKAMNAGLAVTETRYKGLNERADELIQAMIDKIGE"]}}, {"location": "[2568:2904](+)", "type": "CDS", "id": "<unknown id>", "qualifiers": {"locus_tag": ["ctg177_3"], "transl_table": ["11"], "translation": ["LADVSKLRARRSGGLGSPPGPDDVATSLNAPEVAPAIQVTDIKPLAGIDTAEPYVRRDGRSARKTNRTLAFATRVTAEFDKEIRDIAEREDLKLVEVLERAVEAYKEKMGY"]}}, {"location": "[3065:4037](+)", "type": "CDS", "id": "<unknown id>", "qualifiers": {"locus_tag": ["ctg177_4"], "transl_table": ["11"], "translation": ["MKLFCDDGSTNVKLAWYEGRELKTSLSANSFRSGWKVEGLGSRQTFNYELEGKKFTYDEVSNKSILTTHIEYQYSDVNVLAVHHALLNSGLEPQPVSLTVTLPIGEFYTKECQKNELNIQRKIDNLMRQVKLNKGETFTIVSVDVMPESLPAVFTRLVKDKVGPYEKSLVIDLGGTTLDVGVIVGQFDAVSAIHGNSDIGVSMVTQSVLSALRMASSDTSAMVADELIKNRRNSEFVSQVINDESKISLVLDTIESSITSLGERVVDDLRDYGHVNRVYIVGGGAPLIEAAVIKAWQRLGSKVVMMASPQTALVEAIALFKGE"]}}, {"location": "[4041:4428](+)", "type": "CDS", "id": "<unknown id>", "qualifiers": {"locus_tag": ["ctg177_5"], "transl_table": ["11"], "translation": ["VSDERKKFTLYLHPDKSSDQQALTVIESVPRSARGDLYRNVFIAGLALQQLDDRLPALLTTFLNGDMTADQLVGLIGSTTGWKPSQADIRAVIHEIGPALSSIPPIAVEEEHETQAIAAARIKLSGFL"]}}, {"location": "[4506:4800](-)", "type": "CDS", "id": "<unknown id>", "qualifiers": {"locus_tag": ["ctg177_6"], "transl_table": ["11"], "translation": ["MRSLDRIWLEGRRYMKAGIMLDDFTPNGVSQLSLFDDAQPRANSAQLMKALDGINQSGLGNVWFAGQGISTEWKMKRSMLSPAWTTRWDDIPVARVL"]}}, {"location": "[4875:5787](-)", "type": "CDS", "id": "<unknown id>", "qualifiers": {"locus_tag": ["ctg177_7"], "transl_table": ["11"], "translation": ["MPMFGLADVNSFYASCEALFRPDLRGRPLIVLSNNDGCVIARSAGAKKLGIKMGDPWFKIKTQDYAERVHVFSSNYALYHSLSTRVMTALEEMTPRVEQYSIDEMFLDLTGIDGCEDFEHFGRRLRAHVLATTGLTVGVGMGMTKTLSKSAQWHSKEWKQFRGVLALTPGNPKRTETLLANQPVEEVWGVGRRIGKRLNVMGISNALQLARANPALIRKDFNVVLERTVRELNGESCIPIEELPPAKQQICCSRSFGERITSKVAMQQAICQYATRAAEKLRGERQFCRRVFVFIRTSPHAIG"]}}, {"location": "[5789:5903](-)", "type": "CDS", "id": "<unknown id>", "qualifiers": {"locus_tag": ["ctg177_8"], "transl_table": ["11"], "translation": ["RLALLPMNPEYAAIYPEELQLLGVVTWFFNSTRARRR"]}}], "name": "gnlXLLPAJBFE_177", "description": "gnl|X|LLPAJBFE_177", "dbxrefs": [], "annotations": {"molecule_type": "DNA", "references": []}, "letter_annotations": {}, "areas": [], "original_id": "gnl|X|LLPAJBFE_177", "modules": {"antismash.detection.hmm_detection": {"record_id": "gnlXLLPAJBFE_177", "schema_version": 2, "enabled_types": ["T1PKS", "T2PKS", "T3PKS", "transAT-PKS", "hglE-KS", "prodigiosin", "PpyS-KS", "arylpolyene", "resorcinol", "ladderane", "PUFA", "NRPS", "CDPS", "RCDPS", "thioamide-NRP", "NAPAA", "mycosporine-like", "terpene", "lanthipeptide-class-i", "lanthipeptide-class-ii", "lanthipeptide-class-iii", "lanthipeptide-class-iv", "lanthipeptide-class-v", "lipolanthine", "thiopeptide", "thioamitides", "linaridin", "cyanobactin", "glycocin", "LAP", "lassopeptide", "sactipeptide", "bottromycin", "microviridin", "proteusin", "ranthipeptide", "redox-cofactor", "epipeptide", "cyclic-lactone-autoinducer", "spliceotide", "RaS-RiPP", "fungal-RiPP", "blactam", "2dos", "amglyccycl", "aminocoumarin", "NI-siderophore", "ectoine", "NAGGN", "butyrolactone", "indole", "nucleoside", "phosphoglycolipid", "melanin", "oligosaccharide", "furan", "hserlactone", "phenazine", "phosphonate", "guanidinotides", "other", "acyl_amino_acids", "PBDE", "betalactone", "tropodithietic-acid", "pyrrolidine", "crocagin", "NRP-metallophore", "methanobactin", "opine-like-metallophore", "aminopolycarboxylic-acid", "NRPS-like", "PKS-like", "transAT-PKS-like", "RiPP-like", "RRE-containing", "fungal-RiPP-like", "phosphonate-like"], "rule_results": {"schema_version": 4, "tool": "rule-based-clusters", "cds_by_protocluster": [], "outside_protoclusters": [], "multipliers": {"cutoff": 1.0, "neighbourhood": 1.0}}, "strictness": "relaxed"}}}, {"id": "gnlXLLPAJBFE_178", "seq": {"data": "ATAAATAAATATACTATCTTTTATTTTCAATTGACTAATAAAAAACACCCTCAAATAAAACAGGACAATAATCCGCTTTTATTCTTGTCGGTTTGATTGCTGTTTTTTACGTTTACTACTACATCACTACGTGTTTGAATGATTCTCAATTACATATCCGACTCCCGTTTGCCGGGTCTCACGGATAGCGCTGCGCAGAGACGCAATCATCGGGCAATGACAATAACTCACCATCATCCCCGGAAAGGGGAGAGAATCGCTTGCGGGAAAAAGAACCAATGAAAGAATTATCCTGGCTTCTGGGGAAAAAAGGATCGGCTTTATTTTCACTGATGTTTGTCGGTGCTCTGGCCTCGCCTGCCGCTCTTGCAGCGGAGAAGGAAAGCGCAAAAACTTCAGCGGATGCCAGCGATGGCGGGACGCTGACCGTAGAGGCCAGCGTCGCTGACGCAGACGCGGCAATGACTTCCGGCTATCAGCCGCTCAGCTCCTCCACCGCCACCCTGACCAATATGCCGCTGCTGGATATTCCGCAGGTGGTGAATACCGTCAGCGACCGGGTGATTCAGGATCAGCACGCCACCACGCTGGATGAAGTGCTGAATAACGTCAGCAACGTGGTACAGACCAACACGCTGGGCGGCACTCAGGATGCGTTTGTACGCCGTGGTTTCGGCAGTAATCGCGACGGCTCGGTGATGACTAACGGGCTAAAAACCGTGCTGCCGCGCAGCTTCAACGCCGCCACCGAGCGGGTGGAAGTGTTAAAGGGCCCGGCCTCAACGCTGTACGGCATTCTCGATCCGGGCGGAATGATTAACGTCATCACCAAGCGCCCGCAGACCGCTTTTGGCGGCGCGATTGAAGCGACCTCCACCAGCTTCGGGGGCGGTACTGGCAGCGTCGATCTGACTGGCCCGATCGCCGGAACCCGGCTTGCTTACCGCCTGATCGGCTCATATCAGCACGAAGATTACTGGCGTAATTTCGGCAGCGAGCGCAGCAGCTTTATCGCCCCCTCCCTGACCTGGTTTGGCGATGACGCGACGGTAAACGTCTCTTACGCACACCGTAACTACAGCACGCCGTTCGATCGCGGCACTATCTTTGACCTGGATACCGGCCATGCGGTCAACGTCAGCCGCGAAACGCGCTTTGACGAGGCTTACAATATCACCGACGGCGAATCCGACCTCGCGCAGCTCAACACCGAGTACCGCATCAACAATCAGTGGACGGCTAAGTTTGACTACAGCTTCAGCCAGGATAAGTACAGCGATAATCAGGCACGCGTGATGGCCTATGATGCGGCAACCGGCAACCTGACACGCCGCGTCGATGCCACCCAGGGATCGACCCAGCGCCAGCATTCCGCGCGCTTCGACCTGCAGGGCGATGTGGTGATCGGCGGGTTGTATAATGAGATCCTCACCGGGCTGTCGTATGAGAACTACGATCTGCTGCGCACCGATATGATCCGCTGCAAAAACGTTAAAGATTTCAATATCTACAATCCGTCCTACGGCGCAACCGGCAAATGCACTACCGTGTCGGCCTCCGACAGCGACCAGACTATCAAGCAGGTCAGCTATTCCGGCTATGTGCAGGACTCGCTCTACCTGAACGATAAGTGGATTGCCGTCAGCGCCATGCGCTACACCACCTTCACCGAATACGCCGGTAAAGGCCGCCCGTTCAACGTCAATACCGACAGCCGCGACAGCCGCTGGGTGCCGAAATTTGGCCTGGTGTATAAGGCCGCACCGAACGTCTCCTTCTTCGGTAACGTCTCGCAGTCGTTTATGCCGCAGTATTCTATCGCCAGCTACATCGGCGAGCTGCCGCCGGAAACCGCCACCTCATATGAAGTGGGTGCCAAGTTCGACCTGTTCAGCGGCGTGACCGCTAACGTCACCCTGTTCAACATCGACAAGCGTAACGTGCTGTATACCGACACGGTGAACGGCGAAAGCGTGGCGAAAACCGCCGGAAAAGTGCGTTCGCGCGGCGTTGAGGTCGATGTCGCCGGGGCGCTGACGCAGAACGTTAACGTGATCGCCAGCTACGGTTATACCGATGCCAAAGTGCTGGAAGACCCGGATTATCAGGGCAAGATGCTGCCTAACGTGCCGCGTCACACCGGCTCGCTGTTCCTGACTTACGATTTCCACAACGTCATCGGCGGTAATACGCTGACCGTCGGCGGCGGCGGCCACGCGGTCAGCCGCCGTTCCGGCGACAACGACGAGGATTATTCGCTGCAGGGCTATGCGGTGGCCGATGCGTTTGCCTCGTATAAGATCAAGACGCAGAACCCGGTCACCCTGCAGGTCAACGTGAAGAACCTGTTTGATAAGACTTACTACACCTCGTCTATCGCCAGCAATAATCTGTCCAACCAGATTGGCGACCCGCGTGAAGTGCAGTTTACCGTGAAGATGGATTTCTGATAGCCGCCACCTCCCTGTCTCCATCTCTGTAGCGAATTTCGCACAGCGACTTTCGCGTCAGCCAGGTGAATATTAACAGTGTGAAACACACGATTAATATGCACCAGATAAGGGTACTGCGTGGCAGTTTCATAGCCTGTGGCTCCTTGCCTTGCGGCGGGTAAGGGGCTATCCTGATGTTGTTGATGCATAGGATGAGCCTCGTGGGTTAATGAAAATTAACTTACGGGGCTTTCTTCTTTCTGCCTCACTACAAACCAGCATCACGACCGGCCACATGAGGCAAAAAGCCTCAAGCGCCGCGCCGACTATAGCGCCGTACCCTCCGAATTGACAAAGGTTAAATTTCAAAAAAACCTTTCTAATTAGTTAGTTAAATAACCTGCACCGTTAACCGGTATCCACGCCCGGGCCGGGTCGCCGCAGTGATTTGGGCTTAAAAGCCGTAGCGGATTGCGTCCTTGCTCTGCTGCATCAGGCCGTCAATTTTCTCTGAGTACAGCTCCATCCCTTTGCCGTCCCCGGCCTGCGAGCAGGCGCGGCGTTTGGCGTTGTAGGCCTTCATCAATTGCGCCTGGGCAAAGCCCGGCTTACCGTAGCTGGCCATGCTCTGCTCCCAGCACTGGATGGCGCTGTCGCCGTCACCCGACTCAGAGAATGCTTTACCCAGTTCGTTAAGCGCGGCGGCGCACTCCTTCGGCGCCAGGCCCTGCTGTAAGATCTTGTCAATTGCGTCCATAAAGCCTCCGGTTAATTAATGGAAGAAGTTAAGGATGTGGCCAAACACCAGACCGACGCCGATCACGTCCGAATCGCTAAAGGTGACGTTCTGGAAGCCGTACTGACCGAGCAGCGGCAGCAGCAGCGCCGGTAACAGGGTAATAAACAGCCCGTGGAACACGCCGCCGATAATCGCCCCGCGCCGCCCGCCAACCGCGTTAGCAAAGATGCCTGCGGTGCCGCCTGCGAAGAAGTTAGTCAGCATGCCCGGCAGGATCATCGCCAGCCCGACCCACGGGAACAGGAACATGCCAATCACCGCGCCGACGGTGGTCGAAATAAAGCCGACAATCACCGCGTTCGGTGCATAGGGGAACAGCACCGGGCAGTCGAGCGCCGGAACCGCATCCGGCACCACGCGCAGGGCGATGCCGCGAAACGCCGGGACGATCTCCGCCAGCAGCAGGCGCACCCCGGCCAGCAGCACGTAAACGCCAACCACAAACTGAATCGACTGCAGGAAGGCGTATACCAGATAGTTGACGCCGTTAGAGGATGCCGCCACCACTTCCGGACCGGCCGCAATCGCCGGGATCAGGTAGATCGGGATCATCACCACCATCATCGACAGATAAGTATCCTGCAGGAAGGAGAGCGCGGGTGGCAGCTCCATATCCTCGGTGCTTTTGCTGACGTCGCCGGTGACTTTAGCGACCCCGGCCTGCACCATATAGCCGATAGTGCAGAAGTGCCCGAGGGCGATATCATCACCGCCGGTGATCTTACGCACAATCGGCTGCGCAATCGCCGGCATCAGCACTGCCATCAGCCCGGCAATCACCCCGCCGAGCAGGATCAGTTCCACCCCGCGCAGGCCGCCCATGTAGCCGATAACCGAACAGACGGTCGCCATCCACAGCGAGGCCTGCCCGGTGAGGAAGATATACTTCCAGCGCGTCAGGCGGGCAACCAGGATATTGACGATAAACGCCACCACCATGATCAACGCCGTCTCACGGCCGAGAGTTTGCTGTGCAATCCCGGCGATAGAACCCACATCGGTTACCACGCCGCGCATATTAAAGCCTTTCTGGAATATCTCCCCGAGGAAGGTCAACGTGGCGACAATAATGCTGGCACCGGATAGCAGAACTAAAAAACCCAGTAACGTTTTTAATGTTCCGGTAATGACCTGTCCGGGGCTTTTTTTCAGGGCGATCAGGCCGATCATGGCAATCAATGAAATAAGAATTGACGCCTGCCCCAGTACATCATGGACAATAAAGGTAAGGAAAGACATAATACTCCCCTGTTCACTTATAATCAGATTTAAATGAAAAATTAAATAAGATAGCCTTTCTCTTTAAGGATCGGCTCTAGTTTTGTTTTTATTTCGTTTTTATCCACCAGCCGCTTGAGGTAAATAATGGTGGAGTTAATGGTGTAATGCTGAAACTGTGAACGGAAGTTTTCACCGGTCATGATAATATCAACGCGAGATGAGGTGGCACTGGATATATCACAGTGCGACAGGTCCGCATCGACACCCAGGTCTTTTAGCGCCGCTTCAATACTCATTTCGCAGGCAAAGCTGCTGCCAAGCCCGGCGCCACATACCGCCAGAATGGATAATTTTTTCATCAGTCATACCTTAATTAAGTGTCTGTTAGTCCGCGACTACTGACTGCGGGTATGTTGACGGGCATCCCTTCCCCTGACCGCTCCGGGGTTCAGAACTGGCGTAAAATCTCCAGCACTGCTGATGGTTCTCTCGCCTGGCGCAGCCTCTCGACTACGCCATCTTCACAAAACAGCTGTGACAGACTGGCGATCATTTCAATATGAGAATGGCTGTCGACAGCAGCCAGGGCAAATATCACGTACACCGGGTCATTATCTTCACTGCCAAAACTCACGCCCTCTGAAACAATTAATAAAGAGAGCGCGGTTCTGATAACCCCTTCTTCTGGCCGGGCATGCGGCATCGCAATACCTTCACCCAGCACATAATAGGGGCCAATCTGCTTATGCATATCATAAATAGCATTAAGGTATCGGGGTTCCACTGCACCATTATCGATCATCGGCTGCAGAGCAATTTCTACCGCTTTTTGCCAGTTATCAGTATGCGTTAACAGTTTCAGATTACTGTTATTAATCCAGTCGGTTAACATTCGGCTGCCCTTGTTTATTGTTCAGAGAGTTAATTCACTATACTTTCTGTCGAATATTAAAAACGTGATCAAAC", "alphabet": "DNA"}, "features": [{"location": "[260:2450](+)", "type": "CDS", "id": "<unknown id>", "qualifiers": {"locus_tag": ["ctg178_1"], "transl_table": ["11"], "translation": ["LREKEPMKELSWLLGKKGSALFSLMFVGALASPAALAAEKESAKTSADASDGGTLTVEASVADADAAMTSGYQPLSSSTATLTNMPLLDIPQVVNTVSDRVIQDQHATTLDEVLNNVSNVVQTNTLGGTQDAFVRRGFGSNRDGSVMTNGLKTVLPRSFNAATERVEVLKGPASTLYGILDPGGMINVITKRPQTAFGGAIEATSTSFGGGTGSVDLTGPIAGTRLAYRLIGSYQHEDYWRNFGSERSSFIAPSLTWFGDDATVNVSYAHRNYSTPFDRGTIFDLDTGHAVNVSRETRFDEAYNITDGESDLAQLNTEYRINNQWTAKFDYSFSQDKYSDNQARVMAYDAATGNLTRRVDATQGSTQRQHSARFDLQGDVVIGGLYNEILTGLSYENYDLLRTDMIRCKNVKDFNIYNPSYGATGKCTTVSASDSDQTIKQVSYSGYVQDSLYLNDKWIAVSAMRYTTFTEYAGKGRPFNVNTDSRDSRWVPKFGLVYKAAPNVSFFGNVSQSFMPQYSIASYIGELPPETATSYEVGAKFDLFSGVTANVTLFNIDKRNVLYTDTVNGESVAKTAGKVRSRGVEVDVAGALTQNVNVIASYGYTDAKVLEDPDYQGKMLPNVPRHTGSLFLTYDFHNVIGGNTLTVGGGGHAVSRRSGDNDEDYSLQGYAVADAFASYKIKTQNPVTLQVNVKNLFDKTYYTSSIASNNLSNQIGDPREVQFTVKMDF"]}}, {"location": "[2362:2641](-)", "type": "CDS", "id": "<unknown id>", "qualifiers": {"locus_tag": ["ctg178_2"], "transl_table": ["11"], "translation": ["MHQQHQDSPLPAARQGATGYETATQYPYLVHINRVFHTVNIHLADAKVAVRNSLQRWRQGGGGYQKSIFTVNCTSRGSPIWLDRLLLAIDEV"]}}, {"location": "[2886:3189](-)", "type": "CDS", "id": "<unknown id>", "qualifiers": {"locus_tag": ["ctg178_3"], "transl_table": ["11"], "translation": ["MDAIDKILQQGLAPKECAAALNELGKAFSESGDGDSAIQCWEQSMASYGKPGFAQAQLMKAYNAKRRACSQAGDGKGMELYSEKIDGLMQQSKDAIRYGF"]}}, {"location": "[3204:4470](-)", "type": "CDS", "id": "<unknown id>", "qualifiers": {"locus_tag": ["ctg178_4"], "transl_table": ["11"], "translation": ["MSFLTFIVHDVLGQASILISLIAMIGLIALKKSPGQVITGTLKTLLGFLVLLSGASIIVATLTFLGEIFQKGFNMRGVVTDVGSIAGIAQQTLGRETALIMVVAFIVNILVARLTRWKYIFLTGQASLWMATVCSVIGYMGGLRGVELILLGGVIAGLMAVLMPAIAQPIVRKITGGDDIALGHFCTIGYMVQAGVAKVTGDVSKSTEDMELPPALSFLQDTYLSMMVVMIPIYLIPAIAAGPEVVAASSNGVNYLVYAFLQSIQFVVGVYVLLAGVRLLLAEIVPAFRGIALRVVPDAVPALDCPVLFPYAPNAVIVGFISTTVGAVIGMFLFPWVGLAMILPGMLTNFFAGGTAGIFANAVGGRRGAIIGGVFHGLFITLLPALLLPLLGQYGFQNVTFSDSDVIGVGLVFGHILNFFH"]}}, {"location": "[4511:4811](-)", "type": "CDS", "id": "<unknown id>", "qualifiers": {"locus_tag": ["ctg178_5"], "transl_table": ["11"], "translation": ["MKKLSILAVCGAGLGSSFACEMSIEAALKDLGVDADLSHCDISSATSSRVDIIMTGENFRSQFQHYTINSTIIYLKRLVDKNEIKTKLEPILKEKGYLI"]}}, {"location": "[4900:5344](-)", "type": "CDS", "id": "<unknown id>", "qualifiers": {"locus_tag": ["ctg178_6"], "transl_table": ["11"], "translation": ["MLTDWINNSNLKLLTHTDNWQKAVEIALQPMIDNGAVEPRYLNAIYDMHKQIGPYYVLGEGIAMPHARPEEGVIRTALSLLIVSEGVSFGSEDNDPVYVIFALAAVDSHSHIEMIASLSQLFCEDGVVERLRQAREPSAVLEILRQF"]}}], "name": "gnlXLLPAJBFE_178", "description": "gnl|X|LLPAJBFE_178", "dbxrefs": [], "annotations": {"molecule_type": "DNA", "references": []}, "letter_annotations": {}, "areas": [], "original_id": "gnl|X|LLPAJBFE_178", "modules": {"antismash.detection.hmm_detection": {"record_id": "gnlXLLPAJBFE_178", "schema_version": 2, "enabled_types": ["T1PKS", "T2PKS", "T3PKS", "transAT-PKS", "hglE-KS", "prodigiosin", "PpyS-KS", "arylpolyene", "resorcinol", "ladderane", "PUFA", "NRPS", "CDPS", "RCDPS", "thioamide-NRP", "NAPAA", "mycosporine-like", "terpene", "lanthipeptide-class-i", "lanthipeptide-class-ii", "lanthipeptide-class-iii", "lanthipeptide-class-iv", "lanthipeptide-class-v", "lipolanthine", "thiopeptide", "thioamitides", "linaridin", "cyanobactin", "glycocin", "LAP", "lassopeptide", "sactipeptide", "bottromycin", "microviridin", "proteusin", "ranthipeptide", "redox-cofactor", "epipeptide", "cyclic-lactone-autoinducer", "spliceotide", "RaS-RiPP", "fungal-RiPP", "blactam", "2dos", "amglyccycl", "aminocoumarin", "NI-siderophore", "ectoine", "NAGGN", "butyrolactone", "indole", "nucleoside", "phosphoglycolipid", "melanin", "oligosaccharide", "furan", "hserlactone", "phenazine", "phosphonate", "guanidinotides", "other", "acyl_amino_acids", "PBDE", "betalactone", "tropodithietic-acid", "pyrrolidine", "crocagin", "NRP-metallophore", "methanobactin", "opine-like-metallophore", "aminopolycarboxylic-acid", "NRPS-like", "PKS-like", "transAT-PKS-like", "RiPP-like", "RRE-containing", "fungal-RiPP-like", "phosphonate-like"], "rule_results": {"schema_version": 4, "tool": "rule-based-clusters", "cds_by_protocluster": [], "outside_protoclusters": [], "multipliers": {"cutoff": 1.0, "neighbourhood": 1.0}}, "strictness": "relaxed"}}}, {"id": "gnlXLLPAJBFE_179", "seq": {"data": "ATCGTTAACGGCGTGCTGATCACCAAAACCGGCATCCCGCCGTTTATCGCCACGCTGGGGATGATGGTTTCCGCTCGCGGTCTGGCACAGTATTACACCCAGGGTAACCCTATCAGCTTCCTGTCCGACGGCTTTACCTCCATCGGTCAGGGTGCAATGCCGGTGATTATCTTCCTGGTTGTCGCGGTTATCTTCCATATCGCGCTGAAACACACCCGCTACGGTAAATATGTCTACGCCATCGGCGGCAATATGGTTTCCGCCAAAGTTTCCGGTATTAACGTCAATAAGTATCTGATTATTGTCTACACCATTGCCGGTGGGTTGTCCGGCCTGGCCGGGGTCGTGCTGGCGGCGCGCGTCAGCAGCGGGCAGTCAAGTATGGGCCTGGGCTACGAGCTGGATGCCATCGCTGCGGCGGTTATTGGTGGCTCAAGTCTGATGGGTGGCGTCGGGCGCATTACCGGCACGCTGATCGGTGCGGTGATCCTCGGCCTGATCAAGAGCGGCTTTACCTTCGTCGGTGTCGATGCCTACGTGCAGGACATTATCAAAGGGATGATTATTGTCGCCGCAGTATCGATTGATATGTACCGCAACCGTAAAAAACGCTAACAGGCTACAAAATTGCAGGGGTCGACCTTTTGGTCCGGTCGACCCTTAAGATGGATACTACCTCTCTACACATAAGTCAGAGACCTGCACATCCTCAACGCATTTTCTGCACCATCGGCGTGCAATCCCGTCAACTGCTCTGACCTGCCAGATATCAATCTCATTAATCTCTGCGCCAGCGGTAATCAGATTCTCTTATTTTACCGCCTGTTAGCGCCCCCTTTACCTGAGCGCGAAGCCGTTAGGAAAATTCTGGCACGCCGCTTGCAATCCTGATTGGGTCAGAGTGAAAACTTATTATAAACCGCCAGCGCTGCTGGCATTCGGGGATACGCGACGGAGGCATTATGAACTTAAGACGACTGAAGTATTTCGTAAAAATCGTCGACATCGGCAGCCTGACTCAGGCTGCAGAAGTCCTGCATATTGCACAGCCTGCGCTGAGCCAGCAGGTGGCCACGCTGGAAAATGAACTGGACCAGCAGCTGCTGATCCGCACCAAGCGCGGCGTGACGCCTACCGAAGCGGGTAAAATCCTCTATTCCCACGCTCGTACGATTTTACGCCAGTGCGAGCAGGCACAGACTGCGGTAATTAATGCCGGGCAGGCGCTGAGCGGGCAGGTCTCGATTGGCCTCGCGCCGGGTACGGCCGCCTCCTCACTGACCATGCCGCTGCTGCAAACCGTGCGTGAACAGTTCCCGGACGTGCTGGTGTACTTACACGAAAACAGCGGGGCTTCACTAAACGAAAAAGTGATGAATGGACAGCTTGACATGGCGGTGCTGTACGATCGTGCGCCGACGGCCGGCATCACCAGCATTGCGCTGATGAAAGAGGAATTATATCTGGTGGGCGCCAGCACTTGTCCGGGGCAAAGCATCGATCTCGCCGACGTTGCCGAGATGAACCTGTTCCTGCCGCGTGACTACAGCGCCGTGCGCAAACGGGTTGATGAAGCGTTCTCCCTGCGCCGCCTCAGCGCGCGTATTATCGGTGAGATAGAGTCCATCGCCACGCTGACCTCGGCAGTTTCCAGCGGTATGGGGGCGACGGTATTGCCAGAGTCCGCGGCGCGCGCGCTGGTCAGCTCGACCAATGCCTGGATGGCGCGGATTACCAGCCCGACGCTGAACCTGCCGCTCTCTCTTAACGTCTCTGCCCGTGAACCCCTGTCGCCGTCGGCGCAGGCGGTGAAAAACATTCTGCTGTCGCTGCTTAATAAGCCGGTGGTGGAAGATCGCGAGCTGATGCTGGTCAGTTAACTCCCCTTTGTGCCGGGCGCGCAGTCGCGCGCCTCACCGCCCGCCTTATCGCTAAAAAGCATATAAAACCTCTTTTTATTATTTGTTGCTATCAATTTGCATCCTTAACATGATGTAAACCAGCAGATAACCGAGAGAGGAACGCACGTGAATTTTCAGCAACTTAAAATCATTAAGGAAGCGGCACGCTGCGAGTTTAATCTCACCGAAGTGGCTAATGCGCTGTTCACCTCCCAGTCTGGAGTCAGCCGCCATATACGTGATTTAGAAGATGAACTGGGCGTAGAGATTTTTATCCGCCGCGGCAAACGCCTGCTCGGCATGACCGAACCGGGTAAAGCTCTGCTGACCATTGCCGAACGCATTCTGGATGAAGCTGGAAAAGTACGTCGCCTGGCCGATGTCTTTACTAACGAATCGAGCGGCGTCCTCACCATCGCCACTACCCATACCCAGGCACGTTATAGCCTGCCGAAAGTGATCAAGGCCTTCCGCGCGCTCTATCCGAATGTCCGTCTCGAACTCAACCAGGGTTCTCCGCAGGAGATCGTCTCAATGCTGGTGGCGGGGGAGGCGGATATCGGCATCGCCAGCGAGCAGGTGGTCAACAACCCGGCGCTGGCGGCTTTCCCGTGGTTCAGCTGGCATCACGCGCTGCTGGTGCCGAAAGGGCACGAGCTGGAGCAGCAGCAGCCGGTTTCCCTGGCGGCGCTCAGCCGTTATCCGCTGATCACCTACCGCCAGGGTATCACCGGGCGCTCCCGCGTGGATCGCGCCTTCCACAGTGCCAGCCTGAAGCCGGATATTGTGCTGAGCGCCCAGGACTCCGACGTGGTGAAAACCTATGTTGAACTGGGATTAGGCGTGGGGATTCTGGCCGATCAGGCCTGCCAGCTGGATGAGCATTCGCAGCTCACCCGGCTGGAAGCGCGCCATCTGTTTGAGTCAAACACCGTGTGGCTTGGCCTGAAGCGCGGCCAGCTGCAGCGTAATTTTGTCTGGCAGTTCCTCGAGCTGTGCAACGCCAATCTGTCACTGGAAGAGATCAAGCGCCAGGCACTGTCGCTGAACGAAGAGGAAACGGTGATCGATTTCCAGATTTAACGGCAAATCGCAGAACAGCAGGGGCCGATCCGCTTTTTCGATTGGCCCTTTGACACAGCGGGTTGACCGGAAAAGAAGGTCAACCCCTACAAAAAATACGGTGTTCACAGACAGTCCTTTCACACAGCGGGTTGACCGAAAAAGAAGGTCAACCCCTACAGGTGATGGCGATGACACCGGCCACGGCATAAAATTTCGTTTCTCCGGCGAAAACCCCTTTCCGCGCGCTCCCCACACTGTGATAACGCAGCATTGATTGCCGCGCCTCCGTTAAAGTGAAATGAACTTATTAAGGAGACGCTATGCTCGCACAACGTTTACAGGACGCTACTCTGCTGCGCCAGCAGGCTTTTTTTAACGGTGAATGGCAGGGCGCGCTCAACGGCGAAACGCTGCCGGTCACCAACCCGTCAACCGGTGAAGTGCTCTGTACTATTCCGGCGCTCGGCGCTCAGGAAACCGAGCAGGCGATAGCCTTTGCCGATGCGGCACGTAAAAGCTGGGCGAAGACGCCGAACGCGCAGCGTGCGCTGCTGCTGGAGAAATGGCATCAGCTGATCCTCGACAATGCTGACGACCTGGCCACCATCATGACCGCCGAGCAGGGCAAACCGCTGGCGGAAGCCAGGGGCGAAGTGCTGTACGGCGCGGGTTTTGTGAAGTGGTTTGCTGAAGAAGCACGCCGCATTTATGGCGACACCATTCCGGCACCGAGCGATGACCGCCGTATCCTGGTGCTGAAGCAGCCGGTTGGCGTCGCCGCCGCCATTACCCCGTGGAACTTCCCGATTGCGATGATCACCCGCAAGGTTGCCCCGGCGCTGGCCGCAGGCTGCCCGATCATCGTTAAACCGTCGGAGCTGACCCCGCTGTCGGCGCTGGCGCTGATCGCACTGGCGCAGCGCGCAGGCATCCCGGCTGGGGTATTGCAGATTGTCACCGGCTTACCCAAAGAGATTGGCGAAACCCTGACCGGCAGCCGCACGGTGCGGAAAATCTCCTTCACTGGCTCGACGCGCATCGGCCAGCTGCTGATGCAGCAGAGCGCCGACAGCATTAAGCGCCTGAGCCTCGAGCTGGGCGGTAACGCGCCCCTGATCGTCTTTGACGATGCCGACCTCGAGATTGCTATCAGCGGGGTGATGATGAGTAAATTCCGCAACGCCGGGCAAACCTGCGTCTGCGCCAACCGCATTCTGGTACAGCGTACTATCTACCCGCGCTTTGCCGCCCGCCTGCTGGAAGAGGTGGCGAAGCTGAAAGTGGGCGATGGTTTTGCCGACGGCAGCACCATCGGCCCGCTGATCAACGCGGCGGCGGTAAGCAAAGTGAACGGCCATATTGAAGATGCGCTCAGCCACGGCGCCGAGCTGTTAACCGGCGGCATCAGCAACGGTAACGGTACCTTCGTGGCGCCGACGGTGCTTGGCGGCGTTACCCGCGCCATGCGCATTGCCGATGAAGAGACCTTTGGCCCGGTCGCACCGCTGTTTATTTTTGACACAGAAGAAGAAGCGATAAATATGGCGAATGATACCCCTTACGGTCTTGGGGCTTATTTCTTCACCGAAGATATTCGCCGCGCATGGCGAGTAGGAGAGTCGCTGGAATTTGGTATGGTCGGTTTTAATACCGGCT", "alphabet": "DNA"}, "features": [{"location": "[0:615](+)", "type": "CDS", "id": "<unknown id>", "qualifiers": {"locus_tag": ["ctg179_1"], "transl_table": ["11"], "translation": ["IVNGVLITKTGIPPFIATLGMMVSARGLAQYYTQGNPISFLSDGFTSIGQGAMPVIIFLVVAVIFHIALKHTRYGKYVYAIGGNMVSAKVSGINVNKYLIIVYTIAGGLSGLAGVVLAARVSSGQSSMGLGYELDAIAAAVIGGSSLMGGVGRITGTLIGAVILGLIKSGFTFVGVDAYVQDIIKGMIIVAAVSIDMYRNRKKR"]}}, {"location": "[962:1880](+)", "type": "CDS", "id": "<unknown id>", "qualifiers": {"locus_tag": ["ctg179_2"], "transl_table": ["11"], "translation": ["MNLRRLKYFVKIVDIGSLTQAAEVLHIAQPALSQQVATLENELDQQLLIRTKRGVTPTEAGKILYSHARTILRQCEQAQTAVINAGQALSGQVSIGLAPGTAASSLTMPLLQTVREQFPDVLVYLHENSGASLNEKVMNGQLDMAVLYDRAPTAGITSIALMKEELYLVGASTCPGQSIDLADVAEMNLFLPRDYSAVRKRVDEAFSLRRLSARIIGEIESIATLTSAVSSGMGATVLPESAARALVSSTNAWMARITSPTLNLPLSLNVSAREPLSPSAQAVKNILLSLLNKPVVEDRELMLVS"]}}, {"location": "[2027:2984](+)", "type": "CDS", "id": "<unknown id>", "qualifiers": {"locus_tag": ["ctg179_3"], "transl_table": ["11"], "translation": ["VNFQQLKIIKEAARCEFNLTEVANALFTSQSGVSRHIRDLEDELGVEIFIRRGKRLLGMTEPGKALLTIAERILDEAGKVRRLADVFTNESSGVLTIATTHTQARYSLPKVIKAFRALYPNVRLELNQGSPQEIVSMLVAGEADIGIASEQVVNNPALAAFPWFSWHHALLVPKGHELEQQQPVSLAALSRYPLITYRQGITGRSRVDRAFHSASLKPDIVLSAQDSDVVKTYVELGLGVGILADQACQLDEHSQLTRLEARHLFESNTVWLGLKRGQLQRNFVWQFLELCNANLSLEEIKRQALSLNEEETVIDFQI"]}}, {"location": "[2912:3092](-)", "type": "CDS", "id": "<unknown id>", "qualifiers": {"locus_tag": ["ctg179_4"], "transl_table": ["11"], "translation": ["VNTVFFVGVDLLFRSTRCVKGPIEKADRPLLFCDLPLNLEIDHRFLFVQRQCLALDLFQ"]}}, {"location": "[3132:3237](-)", "type": "CDS", "id": "<unknown id>", "qualifiers": {"locus_tag": ["ctg179_5"], "transl_table": ["11"], "translation": ["MLRYHSVGSARKGVFAGETKFYAVAGVIAITCRG"]}}, {"location": "[3286:4621](+)", "type": "CDS", "id": "<unknown id>", "qualifiers": {"locus_tag": ["ctg179_6"], "transl_table": ["11"], "translation": ["MLAQRLQDATLLRQQAFFNGEWQGALNGETLPVTNPSTGEVLCTIPALGAQETEQAIAFADAARKSWAKTPNAQRALLLEKWHQLILDNADDLATIMTAEQGKPLAEARGEVLYGAGFVKWFAEEARRIYGDTIPAPSDDRRILVLKQPVGVAAAITPWNFPIAMITRKVAPALAAGCPIIVKPSELTPLSALALIALAQRAGIPAGVLQIVTGLPKEIGETLTGSRTVRKISFTGSTRIGQLLMQQSADSIKRLSLELGGNAPLIVFDDADLEIAISGVMMSKFRNAGQTCVCANRILVQRTIYPRFAARLLEEVAKLKVGDGFADGSTIGPLINAAAVSKVNGHIEDALSHGAELLTGGISNGNGTFVAPTVLGGVTRAMRIADEETFGPVAPLFIFDTEEEAINMANDTPYGLGAYFFTEDIRRAWRVGESLEFGMVGFNTG"]}}], "name": "gnlXLLPAJBFE_179", "description": "gnl|X|LLPAJBFE_179", "dbxrefs": [], "annotations": {"molecule_type": "DNA", "references": []}, "letter_annotations": {}, "areas": [], "original_id": "gnl|X|LLPAJBFE_179", "modules": {"antismash.detection.hmm_detection": {"record_id": "gnlXLLPAJBFE_179", "schema_version": 2, "enabled_types": ["T1PKS", "T2PKS", "T3PKS", "transAT-PKS", "hglE-KS", "prodigiosin", "PpyS-KS", "arylpolyene", "resorcinol", "ladderane", "PUFA", "NRPS", "CDPS", "RCDPS", "thioamide-NRP", "NAPAA", "mycosporine-like", "terpene", "lanthipeptide-class-i", "lanthipeptide-class-ii", "lanthipeptide-class-iii", "lanthipeptide-class-iv", "lanthipeptide-class-v", "lipolanthine", "thiopeptide", "thioamitides", "linaridin", "cyanobactin", "glycocin", "LAP", "lassopeptide", "sactipeptide", "bottromycin", "microviridin", "proteusin", "ranthipeptide", "redox-cofactor", "epipeptide", "cyclic-lactone-autoinducer", "spliceotide", "RaS-RiPP", "fungal-RiPP", "blactam", "2dos", "amglyccycl", "aminocoumarin", "NI-siderophore", "ectoine", "NAGGN", "butyrolactone", "indole", "nucleoside", "phosphoglycolipid", "melanin", "oligosaccharide", "furan", "hserlactone", "phenazine", "phosphonate", "guanidinotides", "other", "acyl_amino_acids", "PBDE", "betalactone", "tropodithietic-acid", "pyrrolidine", "crocagin", "NRP-metallophore", "methanobactin", "opine-like-metallophore", "aminopolycarboxylic-acid", "NRPS-like", "PKS-like", "transAT-PKS-like", "RiPP-like", "RRE-containing", "fungal-RiPP-like", "phosphonate-like"], "rule_results": {"schema_version": 4, "tool": "rule-based-clusters", "cds_by_protocluster": [], "outside_protoclusters": [], "multipliers": {"cutoff": 1.0, "neighbourhood": 1.0}}, "strictness": "relaxed"}}}, {"id": "gnlXLLPAJBFE_180", "seq": {"data": "GACCCCTGAAGGGACGTTGAAGACTACGACGTTGATAGGCCGGGTGTGTAAGCGCAGCGATGCGTTGAGCTAACCGGTACTAATGACCCGTGAGGCTTAACCTTACAACGCCAGAAGCGTTCTGGTGGCGTTCGAGAGACGCAAAAGAGATTTTCAGCCTGTTCGAAACGGATTGGTTTGCATCGCCCGCGAGGGGGGTGTGAATGAAACAGAATTTGCCTGGCGGCTTTAGCGCGGTGGTCCCACCTGACCCCATGCCGAACTCAGAAGTGAAACGCCGTAGCGCCGATGGTAGTGTGGGGCCTCCCCATGCGAGAGTAGGGAACTGCCAGGCATCAAATAAACAAACAAGCCTCATGCGAAAGCATGGGGCTTTTTTGTGTTTCTCGCCTGCTAAAATACATACCCGTATTAACAGCACTCCCTCTCAAACTGCATATTTTTATTAGATAGCGATAATAGCTGTTTAATATCCCCCCAGATTACGACCGATAACTGCACAAAACTCGATGAACTCACCACTGTTTGCGGCGATAAAATCCTCAACTCACCCCTGATGAATCGGGTACACTACCCGCAGTTTAATATTTAAAGGTTTTATTATGTCCTGCCAGCAGCATTCATTAAAAACATGGAATACATTCAGCCTCGACGCCTGTGCCAACAAGATCAGCGTGGCAGAAAGTGCCGAGGCTCTTTGCCAATTTTGGCAGCAGAGCACCGATCAAAATGAACCTGTATTACTGCTGGGAGAAGGGAGCAACGTACTGTTTCTGGGAGATTTTTCTGGCCAGGTAATCATTAACCGCATCAAAGGCATTTGCGTATCTGAAACGGCTGATGCATGGTCTCTGCACGTGGGCGCGGGTGAGAACTGGCACCAGCTGGTTGAAACGTCTCTGGAGCAGGGACTCTCTGGTCTGGAAAATCTGGCATTAATTCCGGGCTGCGCCGGTTCAGCGCCGATTCAAAATATTGGTGCTTACGGCGTCGAGCTGGATCGGGTCTGTGAATATGTGGATATCGTTAGGCTCTCCGACGGTGTACAGCAGCGTTTAACTGCCGCCGAGTGCCTGTTTGGCTACCGTGACAGCGTATTTAAACACCAGTATCGCGAAGGGTATGCCATTATCGCTGTCGGGCTGCGCCTGGCAAAAATCTGGCAACCGGTGCTGAGCTATGGCGATCTGCGTAATCTTGACCCGCTGACGGTTACGCCGCGCGAAGTGTTCAACGCCGTCTGCCAGATGCGGCGCAGCAAATTACCCGATCCCAAAGTGACGGGTAATGCCGGGAGTTTCTTCAAAAACCCGCTGGTGAGCGCTGAAGTTGCCGCTAAATTGCAAGCACAGTATCCCCATATTCCGCTTTATCCTCAGCTCAATGGAGATGTAAAGTTGGCCGCCGGTTGGCTGATCGATCAGTGTGACTTAAAAGGTTTCCATATTGGTGGAGCGGCCGTGCATGCCCAGCAGGCGCTGGTGCTGATTAACGCCAACGAAGCGACGGGGCAGGACATCGTGAACCTGGCCCGGACCGTACGTCAGCGCGTGGCAGAGAGATTCAACGTCTGGCTGGAGCCTGAAGTGCGCTTTATCGCAGCACAAGGCGAAACAGATGCCGTAGAGGTTATTGCATGAAAGACAACACCGTACCGTTAACGCTGATTGGTATTCTGGCAGATGGAGAGTTCCATTCTGGTGAGCAGCTGGGCGAGCAGCTAGGCATGAGCCGCGCAGCAATCAATAAGCATATACAAACGCTGAAAGAGTGGGGCATTGATGTCTTCACCGTGACCGGCAAAGGCTATAGCCTGCCCGCGGCCATGCAGTTATTGAATGAACAGGCCATTAATGCCCGGCTGGATAACGGGCGCCTGGCGGTAATCCCAGTGATTGACTCCACTAACCAGTATCTGCTGGATCGCATGGATACGCTGCAATCTGGCGACGCCTGCGTAGCCGAATATCAGCAGGCTGGGCGTGGTCGTCGAGGTCGTCAGTGGTTTTCACCCTTTGGCTCTAACCTCTATCTGTCTATGTACTGGCGTCTTGAACAAGGTCCGGCGGCTGCCATGGGGCTGAGCCTGGTCATTGGGATTGTGCTGGCGGAAGCATTACAGGAGCAGGGCGCGCCCGATATTCGTGTGAAATGGCCGAATGATATCTACCTGGACGATCGTAAACTGGCCGGTATCCTCGTTGAATTGACGGGGAAAACCGGGGATGCCGCGCAGATCGTGATAGGCGCCGGAATAAATCTTGCTATGCGTGCACCCGCTGCCGACGTCATCAATCAGGGCTGGATCAACCTGCAGGAAGCCGGAGTCAGCGTAGATCGTAACGCGCTCTCTGCGCTGATCGTTAATAAAATGCGCACCGCGCTCGTCGAGTTTGAGCAGGAAGGGCTGGCACCGTTTATTGAGCGCTGGGCGCGGCTTGATAACTTTATTAATAGGCCGGTAAAACTGTTAATTGGCGATCGGGAAATATTCGGCATTGCCAGAGGAATTGATCAGCAGGGTGGCTTGATTCTGGAACAGGATGGCGTCAGAAAGTCCTGGGTTGGCGGGGAAATATCGCTGCGACCGCAGAGTTAAAAAAAAGGGCCTCAGGCCCTTTTTTTATTTGCGTAATCTGACCAGGTCAACCGCATGACCGATACTCTTGGTCATTATCAGGCTGGCACGCTCACGCGTAGGAAGGATGTTTTCCTTCAGATTCAAATAGTTGATCTCTTTCCATAACTGGCTGGCGACACCTACCGCCTCGTCTTCAGGCAGCTGTGCGTAGTGGTGGAAATAAGAGTCGGGATCGGTAAACGCGCCCTGACGGAATTTCAGGAAACGATTGATATACCAGTGCTCTAATAAATCTTCCGGCGCATCGACATAAATCGAGAAATCAACGAAGTCTGAAACAAATACGTGATGCGGATCGTGGGGATAATCCATCCCACTCTGCAATACATTAAGACCTTCCAGAATCAAAATATCCGGCTGCTTAACGACTTTATCCCCGTCAGGAATCACATCATAAATCAGATGCGAATAGACCGGCGCAGTGACCTGCGCAGCACCGGATTTCAGGTCGGAAACAAAGTTCACCAGGCGGTGCATGTCATAAGAGAGGGGAAAGCCCTTTTTCTTCATCAGGCCGCGCTCTTTCAGCACCGCATTTGGATGAAGAAAACCATCAGTGGTTATCAACTCGACCCGACGATGCTCCGGCCAGCGGCTGAGTAAGGCCTGCAGCACGCGCGCAGTTGTGCTCTTCCCGACGGCGACGCTGCCTGCAATGCTGATGATATAAGGGATCTTCTGTCCTTTGGTGCCGAGGAACTGCTCCAGTACTGTCTGCCGACGCGAATTTGAACTGATATAGAAATTCAACAGACGAGACAAAGGCAGATAAATCTCCGCCACTTCTTCCATGGAGAGATCTTCGTTAATGCCTTTCAGACGGGCAATCTCGTCTTCAGAAAGGGTCATTGGTACCGAATCACGCAGCGCCGCCCACTGGGAGCGATTGAACTGGAGGTAAGGCGTAGTTAACAAGGAGTCTTTTTTGCTCATATGCGTGCTTCTGCCAGCAATTAATGCCCCTTTAATAGGCTCGCCTGTTAATGACAGTGAGTAGCGCCCGCTGCCAGGCATGCATACTAAGGGAAATTTCATCAAACAATGGGCGGAGGGTATCACCAGACGGGGATGAATAAGAAGGAAAAAAGATGCTCAGCGGATGCAAACGTAACCGCACCCGCATTAATGATATTTTTAGCGGGCAATCGCAGAGGCAACGCCAAAAGGCACACACCGAGCAAAAATAAAGCAACAGTTGGCCGAATGCATGCTGCCGGAAAGATTTCCTGCGAAAAGTTTTATCGCAGAGGAGACGCTGCGGTTAGCTGATAAACGTAAAAAGTGATGTTTGTTTGAACGAAATTACTGCGCAAGAGTGCCATATTGCGTAGAATTGCACAAATAGTAAGCGTAAGAACATTTATCGCAATTTTTTTGTTGCATCCTGCGCCCGGTCTTCCTAGAATGCGCACCACTTGATGCCGGCTTAGCTCAGTTGGTAGAGCAACTGACTTGTAATCAGTAGGTCACCAGTTCGATTCCGGTAGCCGGCACCATCAAGTAACGAAATACCCCAGGTGGGGTTCCCGAGCGGCCAAAGGGAGCAGACTGTAAATCTGCCGTCATCGACTTCGAAGGTTCGAATCCTTCCCCCACCACCATTTCGACCCAGCTTTCAGGGGTTGAGACCAGAAGAGAGAATCATCACTCGACTGGGAAGATGGCTTCCTCCAAAAGGTTGTTCATCAAGATTTCCGACTGAGCTCAAGCACAGTCAAAGTCAGCAAGCTAAGGCGGGTTGACTGGAACAGCGAAGAGGGCATCTTCTTAGTTGTTCAAGCTACAGACAGAACAGGTAGCCGAGTTCCAGGATGCGGGCATCGTATAATGGCTATTACCTCAGCCTTCCAAGCTGATGATGCGGGTTCGATTCCCGCTGCCCGCTCCAAGCCGTGCTGATATGGCTCAGTTGGTAGAGCGCACCCTTGGTAAGGGTGAGGTCCCCAGTTCGACTCTGGGTATCAGCACCACTTTCAAAATCTCCCTCCCTGCTTCTTATCTCTGTAAATTAAATTCAAAAAATTCAACGATTCAGGCGATGCCTGGTTGATGTGGTGATATCACCGATTAATCCGTGTCTTAGAGGGACAAGCGATGTCTAAAGAAAAATTTGAACGTTCCAAACCGCACGTCAACGTTGGTACTATCGGCCACGTTGACCACGGTAAAACTACCCTGACTGCTGCTATCACCACCGTTCTGGCTAAAACCTACGGCGGTTCTGCTCGTGCGT", "alphabet": "DNA"}, "features": [{"location": "[203:449](+)", "type": "CDS", "id": "<unknown id>", "qualifiers": {"locus_tag": ["ctg180_1"], "transl_table": ["11"], "translation": ["MKQNLPGGFSAVVPPDPMPNSEVKRRSADGSVGPPHARVGNCQASNKQTSLMRKHGAFLCFSPAKIHTRINSTPSQTAYFY"]}}, {"location": "[602:1640](+)", "type": "CDS", "id": "<unknown id>", "qualifiers": {"locus_tag": ["ctg180_2"], "transl_table": ["11"], "translation": ["MSCQQHSLKTWNTFSLDACANKISVAESAEALCQFWQQSTDQNEPVLLLGEGSNVLFLGDFSGQVIINRIKGICVSETADAWSLHVGAGENWHQLVETSLEQGLSGLENLALIPGCAGSAPIQNIGAYGVELDRVCEYVDIVRLSDGVQQRLTAAECLFGYRDSVFKHQYREGYAIIAVGLRLAKIWQPVLSYGDLRNLDPLTVTPREVFNAVCQMRRSKLPDPKVTGNAGSFFKNPLVSAEVAAKLQAQYPHIPLYPQLNGDVKLAAGWLIDQCDLKGFHIGGAAVHAQQALVLINANEATGQDIVNLARTVRQRVAERFNVWLEPEVRFIAAQGETDAVEVIA"]}}, {"location": "[1636:2599](+)", "type": "CDS", "id": "<unknown id>", "qualifiers": {"locus_tag": ["ctg180_3"], "transl_table": ["11"], "translation": ["MKDNTVPLTLIGILADGEFHSGEQLGEQLGMSRAAINKHIQTLKEWGIDVFTVTGKGYSLPAAMQLLNEQAINARLDNGRLAVIPVIDSTNQYLLDRMDTLQSGDACVAEYQQAGRGRRGRQWFSPFGSNLYLSMYWRLEQGPAAAMGLSLVIGIVLAEALQEQGAPDIRVKWPNDIYLDDRKLAGILVELTGKTGDAAQIVIGAGINLAMRAPAADVINQGWINLQEAGVSVDRNALSALIVNKMRTALVEFEQEGLAPFIERWARLDNFINRPVKLLIGDREIFGIARGIDQQGGLILEQDGVRKSWVGGEISLRPQS"]}}, {"location": "[2623:3574](-)", "type": "CDS", "id": "<unknown id>", "qualifiers": {"locus_tag": ["ctg180_4"], "transl_table": ["11"], "translation": ["MSKKDSLLTTPYLQFNRSQWAALRDSVPMTLSEDEIARLKGINEDLSMEEVAEIYLPLSRLLNFYISSNSRRQTVLEQFLGTKGQKIPYIISIAGSVAVGKSTTARVLQALLSRWPEHRRVELITTDGFLHPNAVLKERGLMKKKGFPLSYDMHRLVNFVSDLKSGAAQVTAPVYSHLIYDVIPDGDKVVKQPDILILEGLNVLQSGMDYPHDPHHVFVSDFVDFSIYVDAPEDLLEHWYINRFLKFRQGAFTDPDSYFHHYAQLPEDEAVGVASQLWKEINYLNLKENILPTRERASLIMTKSIGHAVDLVRLRK"]}}, {"location": "[4735:4873](+)", "type": "CDS", "id": "<unknown id>", "qualifiers": {"locus_tag": ["ctg180_5"], "transl_table": ["11"], "translation": ["MSKEKFERSKPHVNVGTIGHVDHGKTTLTAAITTVLAKTYGGSARA"]}}], "name": "gnlXLLPAJBFE_180", "description": "gnl|X|LLPAJBFE_180", "dbxrefs": [], "annotations": {"molecule_type": "DNA", "references": []}, "letter_annotations": {}, "areas": [], "original_id": "gnl|X|LLPAJBFE_180", "modules": {"antismash.detection.hmm_detection": {"record_id": "gnlXLLPAJBFE_180", "schema_version": 2, "enabled_types": ["T1PKS", "T2PKS", "T3PKS", "transAT-PKS", "hglE-KS", "prodigiosin", "PpyS-KS", "arylpolyene", "resorcinol", "ladderane", "PUFA", "NRPS", "CDPS", "RCDPS", "thioamide-NRP", "NAPAA", "mycosporine-like", "terpene", "lanthipeptide-class-i", "lanthipeptide-class-ii", "lanthipeptide-class-iii", "lanthipeptide-class-iv", "lanthipeptide-class-v", "lipolanthine", "thiopeptide", "thioamitides", "linaridin", "cyanobactin", "glycocin", "LAP", "lassopeptide", "sactipeptide", "bottromycin", "microviridin", "proteusin", "ranthipeptide", "redox-cofactor", "epipeptide", "cyclic-lactone-autoinducer", "spliceotide", "RaS-RiPP", "fungal-RiPP", "blactam", "2dos", "amglyccycl", "aminocoumarin", "NI-siderophore", "ectoine", "NAGGN", "butyrolactone", "indole", "nucleoside", "phosphoglycolipid", "melanin", "oligosaccharide", "furan", "hserlactone", "phenazine", "phosphonate", "guanidinotides", "other", "acyl_amino_acids", "PBDE", "betalactone", "tropodithietic-acid", "pyrrolidine", "crocagin", "NRP-metallophore", "methanobactin", "opine-like-metallophore", "aminopolycarboxylic-acid", "NRPS-like", "PKS-like", "transAT-PKS-like", "RiPP-like", "RRE-containing", "fungal-RiPP-like", "phosphonate-like"], "rule_results": {"schema_version": 4, "tool": "rule-based-clusters", "cds_by_protocluster": [], "outside_protoclusters": [], "multipliers": {"cutoff": 1.0, "neighbourhood": 1.0}}, "strictness": "relaxed"}}}, {"id": "gnlXLLPAJBFE_181", "seq": {"data": "CTATTGATGCAAAAGGTTATTTTCGCCTGCCCGGTTATAATCTCGTTTTTTGGCATGCATGGCTACTTCTTGAATCAAGGAGCTACAGGCCTGTCGTTGCCTATGAATATTTTTTCATGGGCTACAATGGCACTATTTATACTTATAATCACCCTGAACTTCAAAGCTAAGAAAATAATTTTTAGCACTATTGCATTACCGATGTTTATCGTTGGTGTGGCCGTGCTTACCGTTCCGCTATTGTATGCCGATCCGGCTGCAGCACCGCGTGCGGCCTGGCGTTTAGCCGGTTTGTTTGCCGGCCTCGTATTTTATTTTACCTGGCTACAGTTGCGTCTTCGACGGGATCAGCGCCAGGTGCTGTGGCTGATTCTACTATTGGCGGCCTGCGGGCAGGCGGTTCTGGCGCTGGTGCAGTTGTTTTTCCCCGAGTTTGCCTGGGTTCCTGTAAAGGGTAATCGCCCTTATGGCATTTTCCAGCAGCCGAATATACTGGCGAGTTTTACGGCCACCGGGTTGGCGTTGGCGCTGATGCTGTTTCTGCTACCGGGTTTTATCCTGCGTAAGGCATGGCATGAGCACTGTCGCCAGGCTTTCCTGATATTTTCGCTGCTGGTTATGCCTGCCTTACTGGTATGGACACAGTCCCGGGTAGGTTGGCTGGGCGGGGCATTGGTTGCAGTGCTGTTCCTGTTGCGTTTTAAAAATGCATCACCCTTAGCCTGTAAGAGAGCCGCGATGCTAATAGTCATCGGGGTTGTGACTGGCGTTGCTTCGATGCTGCTTTCAACTGCCGAAAGCAATCTGGAGTACATAGCTCATGATGCGTCCAACCACGCACGCTGGACTATGCTCCGCGACACGCTGCGCATGATTGACGAAAGACCCTTCTCAGGTTGGGGCTATGGCGGATTTGAATACCAGTTCCTTCACTATCGTATTAACCAGGTGCCGCCCACGCTAGTGACAGAGATCGCCAGTCATCCCCATAATGAGCTTTTGCTCTGGTGGGTGGAAGGCGGTGTTGTAGCCCTTCTTGGTATGGGGCTGCTGATATCAGGTGGCTTGCGCCTTGCGGTACGCGCGTGGCAAATGGATCGACGTGAAATCGCTGCAGGCAGCAACCAGGCCGGCGAACAGATAGCTCTCTGTCTGCTGTTACTACCAATGGCGCTGCACACCCAGCTTGAGCACCCTTTTTACCTGTCTGCGCTGCATTTTATGATTTTCCTGATCATCTTGGGAACACTGGAGTGCCAGGTCAGTGGTATAGCAGAGCGTAAACCCTTACCACGCTTTGCTGGCCTCACATTGCAGTATCTACTCCCTCTGGCAGCGGCAGCCACATTAGTGCTCATGTTTTTCACCCTGCAAGGCGGCCTGACGCTCACCCGTGCAGAACGGAACGGTCTTATTGATGTTAAGGAGGTGCGCGCAATGCCGGCGCTTTCGCGCTGGGTACATCAGGAACGCGTGGACTTTGATGAACAGGTAAATGCCTTACTGACCTATAACCAGACGCAAAATGAAGCATTGCTTACGGGTTATGCCCGCTGGGCACAGGGCTATCTGACCCGCCGTATTGATGCCAATGTTTACGCCAGCCTGATATCCATATTGCACTACCAGCAGCAATACCAACTGGCAGAGCATTATCGTCGTGAGGCAGCCCTGTTATTTCCTGACGATGTACTTTTTAACGTGGAGATTCGCCGCTCAACTGAATCAGTCGGGGACACTCAATGAATAAGATCATGACTATATGCGTAATTGATACCAATAGATTTTTTGCTCAGGGTGTAAAGCTGATTTTATTACCCTATTTTAAACAACGGGGACAAGGCGTCTTTTTTGTCGGTGAGGAGAGCATCGCGCGGGCTGATCTGGTCCTATGGTCCGTAAATAACGAGTTGCCGAAACCATTATTCATTCAATCGCGCCGCCGGGGTGCAAGATCACCGATATACATAGTCGTACGTGACAGCATGGAGAATAAACCTGGTGGATACCGGTGCCTTTGTCACTATGGCAGCCTGTTACGTGCAGCCTCCCCTCAGTCCCTTCTGGCCATAGTTGAGAAGGCGTTAAGTGAACGTGATTCATCAGTCTTTCCTGCAAGAAACTGTCGGTGCTGTGCGTTGTTGAAATTGACTAAACGCGAAAAGGAAGTCATGACTTGCCTGACACAGGAAATGCCACAAAAAAGTCTTCCACAATACCTGAAGATTAGTGCCAAAACCGTCAGCGCACATAAGCGCACGGTAATGCAAAAGCTGGGATTCAAGCGTAATGAAGAGTTGTATCACTGGCTTCGCTGCGGTGGACTGTTTCACCTAATGAGAAACTGAACGTGAGAAAAATTTATTTCCTGTGTCGTCGATTTGCACCGATCTGCCTGCTACTGGGCTTGAGTCATTTTCTAAGCGCTTGCGGAACCAACAAACCGCCAATAGATAGCAATAGAGCTAAAGAGGCCCAAGACACTGTGCAGTTGCAGTCTCCTGCATTAAAGGTAGCTGAATCAACCAGTGAACCTAAGCGTATAGCGCCCAAAATGGTGCTCTGTCAGAACCAGTTGGATATGCTGAAGCAGGTCTCTGCGCGACAGCATAAGCAGTACCATCAAGCTTTCAACAGACTGATGCACAGTACAGTGCAGTATGCCCGCATGCGAGCGCAGGTTAACGATAATACTCAGGAGACGATGGATGCGCTTTACCAGTTTAAGGTTAATCGCTTGTGCTCCAATATTAGTCAAGCCCTGCTTAACGCGCTGGTTGACGGGGTGGAGTCAGTTAAATGAAATTGACCGCCCGTTTGCGTCGTCTGGTATTAATGCTTCCTGTGCTGTGGACTGCAGAAAGTGTACGTGCCGAGGATGGTATTCCAGCTCTGTTAGAGTTTGCCGAGCAATATAGCAGCAAACATATCAAAGAGCAGGCCTCACAAATTTCACATAAACCGGCTAATGGTTTGGCTCAGGCCATGCCTTCCGAAAGTCCTGCGCTGCGCCATGCCCTGAAGCAGCGCGACGCTCAAATCGCCAGGCAGCAGGCCACTTTGAATAAACAGGAGAGTGCCTTAGCGGCAGAAATTGCCCGTCGGCTTCAGGCTGAGCAAAACTTAAATAACCTAAAAAAAGTGCCGTTAAGTCAGCTTTTCAATGGACTGCGCAATGTGTTTACAGGTGTGTCAGATGAAAATCGCGCCAGTGCGTTAATCGCTCAACTGCAGGAACGCGTCAGACATGAACGTGCATCTTTGCAGCAAGCGCAGGACCAAATCTCCATTTTGAATAAGCAAATCATACTGCTTAAGCGACAGCAGTCGGACGATGAGACAAAAACCAATGATGGCCAGCGCCCCATGGCGGAAAAACTTGAGGCCTTGCAACTGGTTCTCGATGAGAAGAGCAGCGACCTTTTGCATCAACAGCAGAAGCTGGCGGCTGAACAGGAGCAGCATAAAGCACTTAAGGTTGAACTTAAATCGCTGCAAGCCGAACAGAAAACACTGCGCTCAACGCACGCTTTGCGTCTGGAGAAAGAAAAGGCAGAGTTCACTGACCAGTTGGCGCTCAAAGACCAGGAACTGAAGAAGTTTGAGAAACGTGCTAAAGACCTCCAAGTGATCGCCGAGCAAAAAGACGCGTCGCTATCGGCTCTTAAGCAGGATCGCGAAAAGCTAAAAGTACAAAGTGATCTACTGACCAAACAGATGAGTGAACGTGAGGCTGAGTTGACCAGAGAGACTCAGAACCTCAAACAGATGAAGTCCGAGATGGATGAGCTACGTAGGCGTGCAGTATGGCTGGCTAAACCGCAAATGCTGAATCACCCCTCACAACAGCAAGCCTATGCTGCTGGCGATGCGCTGGGGCGTGACATCCTTACATTACTCAAGGAGCGCGAAACGTGGGGCTTGAAGCCAGATCATAAGACGATATTAGCCGGGGTATTGGATGCCTTTAGCGGAGAGCCTCAGCTGCCGCGTGATGTTCTCATCCAGGCCTTGGCTGATTCGGAACAGGCAGTCAACGTGGCCCGAGAGAAGATGATCGCCACTCAGCAAAAATCAGGCGAGACATTCATAGCCGACTTCATTAAGCAACAGGGTGTGAAGAAGTCATCATCCGGGTTCTGGTATCGGGTGGATTACGCTGGTGATACACCACTTCACGAAACGGCAATCGTTGATGTTGTAGTCAAGGAAACCTTAACGGACGGGACGGTGATTCAGGATATGTCACTGACAGGTAACGTGCTATCTCAGCCACTTAGCGCATACCCGCCATTGTTCCGTGAAGCTATCGGTCATCTAAAAAATCATGGGTCGCTAACCATGGTGGTACCAGCGGAACTGGCTTACGGCGAGAAAGGCTATGCACCAAATGTACCACCTAATGCAACCATGGTGTATGAGCTCAGAATAGACAATAGCAAAGCCGCGCCAGCCCCCCCAGGTCTTTGATCGGTTATTTGGCACAGGCAATCACCCGTCCCGGGAAGGAGATCTTATGGATGTGATAGTGACTCAAGTGATAGTACCGTTTTTGGATGATTTATTGGCGCTCCGTTTATATGCCATCAAGCATATGCAGGGTACTGAAAATCCCGCGGCATTACCGGTGATTGTGATGTGCAATGATTTTTGTGGCGTACAGGAAATGTTGTTGCCTGATATTGCACAGTTTTTTGCCAAAAATGGGTTTGCGGTCGTGACCTTTGACTATCGCGGCTTTGGCCACAGCACTGGCGAAAGAGGTAGGTTGATTACGGCACATCAGCAGGAGGATATACGTGCGGTGCTTAACTGGATACACCAACACCCCCAGTTGGATGAACATAGTGTTAGCTTATGGGGGACCGGTCTGGGCGGAGCCCATGCTCTTTGTGTTGCCTACCGCAATGCTCAGGTGCGCTGTGTAGTCAGCCAGATGCCGCTGCTGGATGGTCCTGCTTTAGTAAGCCGCGGCATGACCGCCGAGGCGCGTAAGAATTTATCTCAGGCATTGCAGGAGCGAGCTCGGCTTCAACGTATTGAAGGCAGAGAACTGTGGGTACCCATAAGTAGACTGATACGCGATCGCTCGTCCAGACAATTTTATTGCCAACAGCGGCGTGCTTGTCCGGCGATGGTTACCCGGATGCCATATTTGACTTTACGTGAACTATTACATTTTCGGGTCGCTCCTTATGCAGCAGGGGTGCATCAGCCAACGTTGATGATGATTTCCCAATACGACGACATGATACCTATGGACCAGGTGAACGAAGTCTACGAAGGATTAAATGGCGTCAAATATCTCTACAGGGTTGCAGGTGCAGCGCGTTATGACCTGTACCGTTCCCCCTGGCGTGAGGAAGTGCTCTCGGCGCAAATTTCATGGTTTAACGAGCACATATAAAAGTTCACTGCTCATGGTTTTATGTTTTGGAGTTAAGGATTAAGAAATCCATGAATAAATGAAACTTTAACACTGGGATTAGTCAACAAAATAACTTGTAAGAATAAAATCAATGCATAAAACAAAGCTTGAGATTTGTTATTTAAAATAAGTCATTAATGGGATTTAGGG", "alphabet": "DNA"}, "features": [{"location": "[0:1746](+)", "type": "CDS", "id": "<unknown id>", "qualifiers": {"locus_tag": ["ctg181_1"], "transl_table": ["11"], "translation": ["LLMQKVIFACPVIISFFGMHGYFLNQGATGLSLPMNIFSWATMALFILIITLNFKAKKIIFSTIALPMFIVGVAVLTVPLLYADPAAAPRAAWRLAGLFAGLVFYFTWLQLRLRRDQRQVLWLILLLAACGQAVLALVQLFFPEFAWVPVKGNRPYGIFQQPNILASFTATGLALALMLFLLPGFILRKAWHEHCRQAFLIFSLLVMPALLVWTQSRVGWLGGALVAVLFLLRFKNASPLACKRAAMLIVIGVVTGVASMLLSTAESNLEYIAHDASNHARWTMLRDTLRMIDERPFSGWGYGGFEYQFLHYRINQVPPTLVTEIASHPHNELLLWWVEGGVVALLGMGLLISGGLRLAVRAWQMDRREIAAGSNQAGEQIALCLLLLPMALHTQLEHPFYLSALHFMIFLIILGTLECQVSGIAERKPLPRFAGLTLQYLLPLAAAATLVLMFFTLQGGLTLTRAERNGLIDVKEVRAMPALSRWVHQERVDFDEQVNALLTYNQTQNEALLTGYARWAQGYLTRRIDANVYASLISILHYQQQYQLAEHYRREAALLFPDDVLFNVEIRRSTESVGDTQ"]}}, {"location": "[1742:2348](+)", "type": "CDS", "id": "<unknown id>", "qualifiers": {"locus_tag": ["ctg181_2"], "transl_table": ["11"], "translation": ["MNKIMTICVIDTNRFFAQGVKLILLPYFKQRGQGVFFVGEESIARADLVLWSVNNELPKPLFIQSRRRGARSPIYIVVRDSMENKPGGYRCLCHYGSLLRAASPQSLLAIVEKALSERDSSVFPARNCRCCALLKLTKREKEVMTCLTQEMPQKSLPQYLKISAKTVSAHKRTVMQKLGFKRNEELYHWLRCGGLFHLMRN"]}}, {"location": "[2485:2803](+)", "type": "CDS", "id": "<unknown id>", "qualifiers": {"locus_tag": ["ctg181_3"], "transl_table": ["11"], "translation": ["VQLQSPALKVAESTSEPKRIAPKMVLCQNQLDMLKQVSARQHKQYHQAFNRLMHSTVQYARMRAQVNDNTQETMDALYQFKVNRLCSNISQALLNALVDGVESVK"]}}, {"location": "[2799:4470](+)", "type": "CDS", "id": "<unknown id>", "qualifiers": {"locus_tag": ["ctg181_4"], "transl_table": ["11"], "translation": ["MKLTARLRRLVLMLPVLWTAESVRAEDGIPALLEFAEQYSSKHIKEQASQISHKPANGLAQAMPSESPALRHALKQRDAQIARQQATLNKQESALAAEIARRLQAEQNLNNLKKVPLSQLFNGLRNVFTGVSDENRASALIAQLQERVRHERASLQQAQDQISILNKQIILLKRQQSDDETKTNDGQRPMAEKLEALQLVLDEKSSDLLHQQQKLAAEQEQHKALKVELKSLQAEQKTLRSTHALRLEKEKAEFTDQLALKDQELKKFEKRAKDLQVIAEQKDASLSALKQDREKLKVQSDLLTKQMSEREAELTRETQNLKQMKSEMDELRRRAVWLAKPQMLNHPSQQQAYAAGDALGRDILTLLKERETWGLKPDHKTILAGVLDAFSGEPQLPRDVLIQALADSEQAVNVAREKMIATQQKSGETFIADFIKQQGVKKSSSGFWYRVDYAGDTPLHETAIVDVVVKETLTDGTVIQDMSLTGNVLSQPLSAYPPLFREAIGHLKNHGSLTMVVPAELAYGEKGYAPNVPPNATMVYELRIDNSKAAPAPPGL"]}}, {"location": "[4516:5407](+)", "type": "CDS", "id": "<unknown id>", "qualifiers": {"locus_tag": ["ctg181_5"], "transl_table": ["11"], "translation": ["MDVIVTQVIVPFLDDLLALRLYAIKHMQGTENPAALPVIVMCNDFCGVQEMLLPDIAQFFAKNGFAVVTFDYRGFGHSTGERGRLITAHQQEDIRAVLNWIHQHPQLDEHSVSLWGTGLGGAHALCVAYRNAQVRCVVSQMPLLDGPALVSRGMTAEARKNLSQALQERARLQRIEGRELWVPISRLIRDRSSRQFYCQQRRACPAMVTRMPYLTLRELLHFRVAPYAAGVHQPTLMMISQYDDMIPMDQVNEVYEGLNGVKYLYRVAGAARYDLYRSPWREEVLSAQISWFNEHI"]}}], "name": "gnlXLLPAJBFE_181", "description": "gnl|X|LLPAJBFE_181", "dbxrefs": [], "annotations": {"molecule_type": "DNA", "references": []}, "letter_annotations": {}, "areas": [], "original_id": "gnl|X|LLPAJBFE_181", "modules": {"antismash.detection.hmm_detection": {"record_id": "gnlXLLPAJBFE_181", "schema_version": 2, "enabled_types": ["T1PKS", "T2PKS", "T3PKS", "transAT-PKS", "hglE-KS", "prodigiosin", "PpyS-KS", "arylpolyene", "resorcinol", "ladderane", "PUFA", "NRPS", "CDPS", "RCDPS", "thioamide-NRP", "NAPAA", "mycosporine-like", "terpene", "lanthipeptide-class-i", "lanthipeptide-class-ii", "lanthipeptide-class-iii", "lanthipeptide-class-iv", "lanthipeptide-class-v", "lipolanthine", "thiopeptide", "thioamitides", "linaridin", "cyanobactin", "glycocin", "LAP", "lassopeptide", "sactipeptide", "bottromycin", "microviridin", "proteusin", "ranthipeptide", "redox-cofactor", "epipeptide", "cyclic-lactone-autoinducer", "spliceotide", "RaS-RiPP", "fungal-RiPP", "blactam", "2dos", "amglyccycl", "aminocoumarin", "NI-siderophore", "ectoine", "NAGGN", "butyrolactone", "indole", "nucleoside", "phosphoglycolipid", "melanin", "oligosaccharide", "furan", "hserlactone", "phenazine", "phosphonate", "guanidinotides", "other", "acyl_amino_acids", "PBDE", "betalactone", "tropodithietic-acid", "pyrrolidine", "crocagin", "NRP-metallophore", "methanobactin", "opine-like-metallophore", "aminopolycarboxylic-acid", "NRPS-like", "PKS-like", "transAT-PKS-like", "RiPP-like", "RRE-containing", "fungal-RiPP-like", "phosphonate-like"], "rule_results": {"schema_version": 4, "tool": "rule-based-clusters", "cds_by_protocluster": [], "outside_protoclusters": [], "multipliers": {"cutoff": 1.0, "neighbourhood": 1.0}}, "strictness": "relaxed"}}}, {"id": "gnlXLLPAJBFE_182", "seq": {"data": "GTTCCACCCAGCACCGAGGCACCGATAGCATCCATCTCAAACATGTTGCCGGTCATCGGGTGCGCGGTTTGCAGCTGCGACGCCACCACCAGCCCGACCAGCGCGGCGCACAGCCCGGAGAAGGCATAGACAAACACTTTGACTTTCACGATCGGCACACCCGCCAGGCGCGCCGCCGATTCGTTACCGCCGGCCGCATAGATGTAGCGGCCGAGCGGGGTTTTACGCGTGATATACAGACCGAGCAGCAGGAAACCGACCATCAGCCAGATCGGGAAGTAGACCCCAAGGAAGCTGCCGGACCCGAGCAGCGAGAAGCCGGTGTTGCCGAGCTGCGGCACGCCGACCAGGTTCGCGTAGGTGCTGCCGTCGTTGAACAGCAGGGCTGCACCGCGCGCCACATACATCATGCCGAGGGTACAGATAAACGGCGCCACGCCGAGACGGGTGATCACCGCGCCGTTGATAAAGCCCAGCAGGATGCCAAAAATGGCCACCGCAAGGATCACTTCCGGCACGTTGAGGAACAGCACCTGCCCGCCCCAGATCGGCACGCCGTTGGTCAGCAGCGCACCGGCCACCATGCCGCAGATCCCCGCCACCGCGCCGACCGACAGGTCAATCCCGCCAGTGAGGATCACCAGCGTCATGCCAATCGCCAGCAGCCCGGTGATCGCCACGTGCTGGGTCATGATCAGCAGGTTGGACGTAGTGAGAAAGTTCGGCACCATCACGCTGAAAAAGCCGACGACAATCAGCAACGCAATAAAGGTTCTGGCCTTCAGCAGGTACATATAGAGCAAATATTTCTGATTCATTTTGTCTTCCTCAAGCCAGCTTATTCGTGCGGTGTCGACGCAGTAATTAACCCTTCGCGCGTAGCGTCAGCACGCAGCAGGTCGGCAGCAATACGGCCATCGGCCATCACCAAAATGCGGTCGGCCAGCGCCATCACTTCATCCAGTTCGGACGAGGAGAACATCACCGCCAGGCCTTGATGCGCCATTTTGCCAATCAGTTGATAGACGTCAGTTTTGGCGCCGACATCGATACCGCGCGTTGGCTCATCCAGCAGCACCACCTGCGGGCCGGTCATCAGCGCCTTACCCAGCACCACTTTCTGCTGGTTGCCACCGCTCAGCGAGGTGATCGGCAGCTCGGTATCGCTGACTTTGATCGCCAGGCGCTGCACCATATCGTCCACTTTTTCGCTCTCCTGCTGCGGGCGCAGCAGGCCCAACGCCCGGCGAAAACCGCGCAGGCTGAGGTCGCTCAGCGTCATATTGGTTTTGATCGACATCATGCCGATCATCCCCTCGCCTTTGCGATCCTCCGGCACCAGCGCAATGCCTTTTTTCAGGCGGTACTGGAAGTCGCGCTTGTCGAGGCACTCGCCGTTGAGGTTGATACTGCCGTGCTCGCAGCCCATCAGGCCAATCAGCCCTTTAAACAGCTCGGTGCGCCCGGCGCCCAGCAGGCCGTAAATGCCCACCACTTCACCCTTGCGCAAATTGAAGGAGACTTCGTTCAGCTTGTAGCCGCCGTCCTGGCGCAGCGCGGTCAGCCCGTCCACCTCCAGTACCACCTCACCCTGCTGCGCCGCCGAGTAATCAAACTGTTTTTTCTTATCGCCGACCATCTGGGCGATAATCCACGGCACGCTGGCGTCACGCACTTCACGCTCGCTTATAAAGCGGCCGTCGCGAAAAATAGTGATGTGATCGCCAATCTCCATCAGCTCTTCCAGGCGGTGAGAGATGTAGATAATGGTGACGCCGCGCCGCTTGAGAGCGGCAATCACGTTGAACAGCACTTTCACTTCCGACTGGCTGAGCGCCGAGGTCGGCTCGTCCATAATCAGTACCCGGGTGTCTTTCGACAGCGCACGCGCAATCTCCACCAGCTGCTGGTGGCCGATGCCCAGTTCCCCGAGCGGCGCATAAGGATCGACATCCAGCTCCAGCCGTTCCAGCAGGGCTTTCGCCAGCTGGTACTGATATTTTTCGTTAATCCGGCCACGCTGGAAAAATTCATTACCGATAAAGATGTTGTCCATCACGTTCATATTCGGGAACAGATTCAGTTCCTGAAAAATAATGCTGATACCGTGCTTTTCGGCCTGCTGCGTCGAGTGCAGCGAGACGGCTTCACCGTCGAGGAAAATCTGGCCGGAGGAGGGTACTTCCACCCCGGCAAGCATTTTCATCATCGTTGACTTGCCCGCGCCGTTCTCGCCGATCAGCACGTTGACCTTGTTGCGATAGACGCGATAGTTGACCTGGTCCAGCGCGGTAACGCCGGGATAGATGCGCGAGACGTTGCGCGTTTCAATAATCACTTCTGACTGCTGTTCCGCGTGCGGCAGCACGTCAATCTGATGTTCAGCCATCATGACCTCCTCTACTGACGAACCACGCGGGCCGGTGTCACGTCCGGTGGGGTCTGTGGCACATCCCAGCTGCTGAAGACGCCGTCCACTTCCACCTTATCGCCCACTTTCGGCTGCAGTTTTTTCACCTCTTCAGAGGCGAGGTTATTGATGGCGCGACCGTAATCGCCAAACAGCACCTGATCGTTGAAGTCCTGATAGCTGGAGCCTTTATAGACATCGCGCAGTGCGGTGCCGCGAATAATCGGGCCAATCTGCACCACCACATCCTGACCGCTCAGGTCTTTCACCGTCATTTTTCCGCTGCGCGAGGTGGTATTCACTTTACTGACGGTGCCCTGCACTTTTACCGTAAAGATGCACGGGTTCTCATCCTGGCTGCGGTAACCCAGGGTTTTACACGCCGTGTCAAAATCTTTCGCCGCCGCCAGCGAGCTCATCAGCTCACCCAGCGGTTTCGCTTCACTTAGTACCTGCGGCACAATTTTTTGCTGATAAGTCGCGGTGACGTTGGCCATTGCCGGGTTGGGCGGATTTTTTAAATCGGCCAACTCCTGCTGCGACACAATACGACAGCCCCCGAGGGCTAAAGCGGCCATTGCCAGCCAGACTCGCCTGGACATAACTCTTCTCCTTTGCGCCCCCGCAGGGGCGCAGCAACTTCGATGAAAACGTTAACTCAGGATTTGAAATTAAAGTCCTGCACTTTGTCCGCGTTGTCCTTGTTGATCAGGATGCCGCGGAACATCACGCGCTGTTTCTCGGGTTTGGTGCCTTTCTGCAGGAAATTATCGATGTCGGTCACGCCCTGGGCTGCAATGGCCTGCGCCTGCAGCATCACGGTGGCCTGCAGCGTACCGGCTTTGACGGCTTCGCGTTCGTCGTTGCTGCCGTCGATGCCGACAACAATTACGTCGCTACGGCCAGCGGCTTTCAGCGCGGCAATCGCCCCCAGCGCCACCGGACCGTTACCGCAAATCACCCCTTTCACATCCGGGTGCGCCTGCAGAATACTGTCCATGATGCGCTTGCCGTCGATCAGGGTGCCTTTGGCATCCTGTTTCGCCACGCTCTTCAGATCAGGGTACTGATCCAGCACTTCATGGAATGATTTGGAACGGGTCACGCAGTTGTTGTCGGCGAGGTTACAGGTCAGCTCGGCATATTTGCCCTTCTCTCCCATTTTCTCCACGAACACGTTGGCAACGTCAGAACCCGCCTGGAAGTTGTTGTGGGTGATCTGCTCCAGCGCCACGTTGTCGACCGGGATTTCACGGTTAATCAGCACCACCGGAATACCGGCGTCCTTGGCTTTCTGGATAGCGGCTACGCTGGCCGTCGAGTCGGCGTTGTCGAGGATAATGCCCTGCACTTTTTTACCGATAGCGGCATCAATCAGCTCGCTTTGCTTCTTCACATCTTCACCGTGCGACAGCACCGAGGTTTTGTACCCCAGCTCCTGAGCTTTCAGGTTGGCACCCTTGGCTTCCGAGGCGTAATACGGGTTATCCAGTGAGTTAACGAGGATCATGATAGTGCCTTTCTCAGCGGCAGAAGCCGCGTGGGAGAAGGCGCAGGCAGTTGCAAGGGCAAGCAGAGTTAAACGCATTTTCATATTGATGTTCTCTTATAATGTTATGTGTAGGTACAGCATCTTTACTCACGTTCTCTGGTCTGGGCGAAGCACTGACTAAGTGTTACCAAATTGTAAACCCGCCATCGATCATCAGATCGGCGCCGGTGATCATGTCGCTACCGTTGCTGGCAAAGAACAGCACGGCAGCGGCGATTTCATCCGTGTAGGCAAAGCGTCCCATTGGAATCAGTTTCTTCATCGCTTCCCCTTTTTCGCCGCGCCAGGCTTTTTCGCCCATCGGCGTCAGCACTACGGTTGGCGACAGGGTATTCACGTTGATTTTGTGTGGCGCGAACTCTTTCGCCATCACTTTAGTCATGCCGAGCAGACCGGCTTTTGCCGAGGTGTAGGCCACATGGTTATCGATAGCGATCGACGCCGCCTGTGAAGCAATATTGATAATCTTGCCGCCGTTACCGGCCTTAACCATGCGTTTTGCCACCGCCTGCGAGCAGAGGAACGGCCCGGTCAGGTTAACCGCCACCTGCTTCTGCCACTCGTCGAAGTCCGTTTCCAGCACCGATTGCAGCATCACGTAACCTGCGCAGTTCACCAGAATATCGATCTTGCCGTAGTGGGCTTCCACTTGCGC", "alphabet": "DNA"}, "features": [{"location": "[2:818](-)", "type": "CDS", "id": "<unknown id>", "qualifiers": {"locus_tag": ["ctg182_1"], "transl_table": ["11"], "translation": ["MNQKYLLYMYLLKARTFIALLIVVGFFSVMVPNFLTTSNLLIMTQHVAITGLLAIGMTLVILTGGIDLSVGAVAGICGMVAGALLTNGVPIWGGQVLFLNVPEVILAVAIFGILLGFINGAVITRLGVAPFICTLGMMYVARGAALLFNDGSTYANLVGVPQLGNTGFSLLGSGSFLGVYFPIWLMVGFLLLGLYITRKTPLGRYIYAAGGNESAARLAGVPIVKVKVFVYAFSGLCAALVGLVVASQLQTAHPMTGNMFEMDAIGASVLGG"]}}, {"location": "[838:2389](-)", "type": "CDS", "id": "<unknown id>", "qualifiers": {"locus_tag": ["ctg182_2"], "transl_table": ["11"], "translation": ["MAEHQIDVLPHAEQQSEVIIETRNVSRIYPGVTALDQVNYRVYRNKVNVLIGENGAGKSTMMKMLAGVEVPSSGQIFLDGEAVSLHSTQQAEKHGISIIFQELNLFPNMNVMDNIFIGNEFFQRGRINEKYQYQLAKALLERLELDVDPYAPLGELGIGHQQLVEIARALSKDTRVLIMDEPTSALSQSEVKVLFNVIAALKRRGVTIIYISHRLEELMEIGDHITIFRDGRFISEREVRDASVPWIIAQMVGDKKKQFDYSAAQQGEVVLEVDGLTALRQDGGYKLNEVSFNLRKGEVVGIYGLLGAGRTELFKGLIGLMGCEHGSINLNGECLDKRDFQYRLKKGIALVPEDRKGEGMIGMMSIKTNMTLSDLSLRGFRRALGLLRPQQESEKVDDMVQRLAIKVSDTELPITSLSGGNQQKVVLGKALMTGPQVVLLDEPTRGIDVGAKTDVYQLIGKMAHQGLAVMFSSSELDEVMALADRILVMADGRIAADLLRADATREGLITASTPHE"]}}, {"location": "[2400:3012](-)", "type": "CDS", "id": "<unknown id>", "qualifiers": {"locus_tag": ["ctg182_3"], "transl_table": ["11"], "translation": ["MSRRVWLAMAALALGGCRIVSQQELADLKNPPNPAMANVTATYQQKIVPQVLSEAKPLGELMSSLAAAKDFDTACKTLGYRSQDENPCIFTVKVQGTVSKVNTTSRSGKMTVKDLSGQDVVVQIGPIIRGTALRDVYKGSSYQDFNDQVLFGDYGRAINNLASEEVKKLQPKVGDKVEVDGVFSSWDVPQTPPDVTPARVVRQ"]}}, {"location": "[3068:4004](-)", "type": "CDS", "id": "<unknown id>", "qualifiers": {"locus_tag": ["ctg182_4"], "transl_table": ["11"], "translation": ["MKMRLTLLALATACAFSHAASAAEKGTIMILVNSLDNPYYASEAKGANLKAQELGYKTSVLSHGEDVKKQSELIDAAIGKKVQGIILDNADSTASVAAIQKAKDAGIPVVLINREIPVDNVALEQITHNNFQAGSDVANVFVEKMGEKGKYAELTCNLADNNCVTRSKSFHEVLDQYPDLKSVAKQDAKGTLIDGKRIMDSILQAHPDVKGVICGNGPVALGAIAALKAAGRSDVIVVGIDGSNDEREAVKAGTLQATVMLQAQAIAAQGVTDIDNFLQKGTKPEKQRVMFRGILINKDNADKVQDFNFKS"]}}, {"location": "[4086:4617](-)", "type": "CDS", "id": "<unknown id>", "qualifiers": {"locus_tag": ["ctg182_5"], "transl_table": ["11"], "translation": ["AQVEAHYGKIDILVNCAGYVMLQSVLETDFDEWQKQVAVNLTGPFLCSQAVAKRMVKAGNGGKIINIASQAASIAIDNHVAYTSAKAGLLGMTKVMAKEFAPHKINVNTLSPTVVLTPMGEKAWRGEKGEAMKKLIPMGRFAYTDEIAAAVLFFASNGSDMITGADLMIDGGFTIW"]}}], "name": "gnlXLLPAJBFE_182", "description": "gnl|X|LLPAJBFE_182", "dbxrefs": [], "annotations": {"molecule_type": "DNA", "references": []}, "letter_annotations": {}, "areas": [], "original_id": "gnl|X|LLPAJBFE_182", "modules": {"antismash.detection.hmm_detection": {"record_id": "gnlXLLPAJBFE_182", "schema_version": 2, "enabled_types": ["T1PKS", "T2PKS", "T3PKS", "transAT-PKS", "hglE-KS", "prodigiosin", "PpyS-KS", "arylpolyene", "resorcinol", "ladderane", "PUFA", "NRPS", "CDPS", "RCDPS", "thioamide-NRP", "NAPAA", "mycosporine-like", "terpene", "lanthipeptide-class-i", "lanthipeptide-class-ii", "lanthipeptide-class-iii", "lanthipeptide-class-iv", "lanthipeptide-class-v", "lipolanthine", "thiopeptide", "thioamitides", "linaridin", "cyanobactin", "glycocin", "LAP", "lassopeptide", "sactipeptide", "bottromycin", "microviridin", "proteusin", "ranthipeptide", "redox-cofactor", "epipeptide", "cyclic-lactone-autoinducer", "spliceotide", "RaS-RiPP", "fungal-RiPP", "blactam", "2dos", "amglyccycl", "aminocoumarin", "NI-siderophore", "ectoine", "NAGGN", "butyrolactone", "indole", "nucleoside", "phosphoglycolipid", "melanin", "oligosaccharide", "furan", "hserlactone", "phenazine", "phosphonate", "guanidinotides", "other", "acyl_amino_acids", "PBDE", "betalactone", "tropodithietic-acid", "pyrrolidine", "crocagin", "NRP-metallophore", "methanobactin", "opine-like-metallophore", "aminopolycarboxylic-acid", "NRPS-like", "PKS-like", "transAT-PKS-like", "RiPP-like", "RRE-containing", "fungal-RiPP-like", "phosphonate-like"], "rule_results": {"schema_version": 4, "tool": "rule-based-clusters", "cds_by_protocluster": [], "outside_protoclusters": [], "multipliers": {"cutoff": 1.0, "neighbourhood": 1.0}}, "strictness": "relaxed"}}}, {"id": "gnlXLLPAJBFE_183", "seq": {"data": "CTTAGCTTCCTTAGCTTGCTTGGCTTCCTTGGCTTCCTTGGCTTCCTTGGCTTCCTTGGCTTCCTTGGCTTCCTTGGCTTCCTTGGCTTCCTTGGCTTCCTTGGCTTCCTTGGCTTCCTTGGCTTCCTTGGCTTTGCCGCCTCTCGTATGATCGGACTTTGACACATGTTTATCTAGCCACTCCGGTGCGAACCGCAAAAAAGGTGGTGGCTCATCTGCTGCTACACATAGAACAGGCATCACTAATATGAAAATAAGCGCGGGTTTATGAAGACGGGTGACAAACAGAATCGGGCTCATCTATGCCCTTCTCCGTTCTCAGACAAAGCTTTAAGTAGAATCCATGAAATACCAGCACAAATCCTGGACGTACGGTATTGATAGAGTGCATCAACAGTAGAAGTAGTCCTTTCATCCATTTCATTACGTATGGTAGCATATTGATTAGCTGCCGCCATTAACTCAGAAAAAGCTGTCATACGACTTCTATAGTTTTCCGGGCTTACCGTCTTCAACGCGTCAAGTTCTTTTTCACACCGGTCTAACATCTCTTGTTGAAGGTTTGCTTTCACGCTCTGCTGTGTCATATCAGTATCAGCTTCTTTCTTTACAATTTTAGGATCCATATATGGCACGATTTCCTGATGGGGATGTAAGGCTCGTTTGTTTTCACCAGAAGAAACACACCCAGAAAGTATTAAAAAAGACAAGTAAAAAATAACATACCCATTGGATTTATTTTGTAAAAATCTAATAAAATAGTTGCATTTGTACATGAATCTTGCCTTAAGATTAGTTTGACGTATGTTCAGCTTACAGGTTCGTTTTAAGATTACAACACATAGCCACGAACTTCACTCAACAGTGTACGTTGCAAACTTGACGTTAACAAATAAAAAATAATAGCTTATTAAAAATCTGGCATAAGAGAATTACAGAGCAACGCTTATTATTCTGAAATTTTGGTATTATTGGTTAAAGCCATTTCATCTTTAAAATTACTTACTCCAGCAGTCATCAGTTTAACCTGTTTCTTTTCTGCAGCGGGCAAATTGGCAAGCGTAACAGATGCGCACGTAATTGTTCCTACCCAATGCACCGCATCACGAATCTTTATAGTCTTTACCGGGCACTCTAGATACTCTGAATTTCGCATAAGATATAGTGATTGGAGTTGATGAGTCGTCTCAAGCGAGAATCCGCCATTGCCTAATGGGCTCCACGACTTCACATTCAGAGGAATAGCGTTATCTAGAGGGAGATAACTACTATCAATCATTCTACCAAGCCAAGTATAGTTATTCTGGACATTAATCTTTTTATCAAAAACCTTACCAGGAATCATAAATAGTTTTCTTGATCCTGCACCCTGGATGATTTCACTACTGATACCCTTACTCGTTTCTTGCGATTCCTGCACTGTTAGATTAGTCTGCTGATAGCCGGGCACAGTAAATAATGCGCGACTATTCCCACCAACGTCAGCTTGACCGCTGCCATCAACACCTACATTAACCAGCGATGATTTGCTATTGTCAACGGCGTCCACCCCAAATGTTACAGCCGCTGATGGAAGACCATTAGCCCAACGTCCCCAAAAAAGTCCATCGCGGTCAATAGCAACAGCAGAGTTATAGTTGGCGCTTACACTAGGGGTATGTGAACTTTCACTAGCGTTATAAGAATCACTTAGCGTCAAAGTTCCTCGACCGTACTGACCACCTGCTTGTTTATAAATTAAGGTATCAATACTGCCCGTATTGATACCATTTATTGAAGCACCGACCTCATTGTCTCTATTCTCATTATTATACTGACTATAACTAACACCATATCCTAGCTGACTTTTAGTATGACGACTACCATTCCAAGTGGAATTGAGCGAAGTACTTGACTTAGCACTGGCAGTGCTCAAATTAAGAGTTATAAATCCACCTTTGTCATCACCTAGATAACTATTATCCTTCCGCATGAAAGTATTAATGCTTGTACCAATGTTTAGCCCATTCCAGAGGAATGATTTACTTATACCAGCCTGCCAAGCACGGCTTCTGGAGCGTGTGGTATAAACCATTTCCCAAGGGGCACCATGGCCGTATCTTGGATCATTTGAGTCTAACAGCCCCAAGTAACCATAGTGTCCTTCACTCTTGCTATCAGTATAACCTAGGCTAGCAGTCCATCCCTTTACAGGGATAGAAAACGTTACGTTTGTGTCGGTGCTACAACCACTTCTGCTCTGGCTACTTCTAGCACGGCCACATTCGGGGGTTGTCATCGAAGTTCTATAAAGACTCAGCGAAAAACCATCGTTATAACTCAGTTGCTGCACGTTTCCAGAAGAGCCATCGCTTCCATGTAGATAGCTTGTCCGAGCAGTCATTACACCATCAAGTAGCCCAGAGTCAAAACCATGACTCCAATCTAATGCTCCTTCAGTATAATTTACTCCTTTTAGCAAAGTAGCCCCAGCAGTAAGTGCCAGACTCTTTGTTAAAGGGAGTCGAGCACCAGCAGCGATAATTTGATCTTTTTCACTATCCGGATTACTAAAGCCTTTGGCTAATCTACCGGCTTGCATGAACCATCTAAAGTCATTTTCTCCAGAAACTTCAATGCTGCTAAAAGGGGTGTTTTGTGTTCTTACCAATTGATTGTTGACATAAATTCTTAGAGATACCGAATAACTGCCTGAAGGGAAATTACTAGTATCTATTTTTTGCAGGCCCGCATGAAAGTAAAAGCTTCCTAGCAACTGGTCGCCTCTGTATGCGTCTACTCGAGAATCATTTGACAAAGAAACCATCAGCGGGGTGCCTGAATTATTTTTATCTTTATTTATCCATGCTTGAGTTGATCCAATCCGAACACCATAAAGCTTATTAAGCTGAAGCTGGTTAAGATTAATGCGACCTCCTGCATTGCTAAATATATCGCGAGAATCCATGCTGCCAGCTTGCAAATATATTTTGCTCCACAGGTCTTGTCTTATGTATGCATTATTTATAATAAATGACGTATTTTTTTGTGACCTGTACCTCTGATCATTGTAAGACCAATCGATATTACCAAAGGCAGCATCCGCAAGTCCGATAGTACCGTTTCCTTGCAATGATAGAGACTGAGAGCTTTTATCACCAACAATATTAATACTTTGTTGATGTATAAATCCGTTGTGGCTTTCTTCTGCATTTGAAAAATATGAATCCTGCTTTACGGAACTAGTAATGTATTTCCCAGGGAGGAATAGCTGTGCTGAATCATTGCTCTCATCATAAATTATAGCAACTGTCTTTGGGTCTATATACCCACACCCAGCGGCACCATTATTGTTGGAACATAACAGACTGTCGTGCCTATCTAAAAAAGTTGCCAGGCCACTTGAAAGCAAATTTGCAAGCGATTCCGACGAGCCAAGTTTACTTTCTATTTTTCTTCTCAGCAACTCAGGCTGTAAAAAAACAACATTTTCAAGACTTACTTTTGCTTTATATACCCCTAAGTTTTCATTATATAATGAGACAGCTACCCACTGTTCTTGACCTTTCGCAAGAGCTTCAAATCCTTTTGGCACCTTCATCTCAGCAGCCACTTGGTAATTAAAAAAAACACACCCAGCGAGAATTGAACAAAAAGACTTAGTTGCTTTCACTTTATAAACCACACATAAAAAAGGCGGTGGGGCCGCCTTATAAGGATAGGTTGGAAAAATTATTTACTTTCCATCTTTCGTAGTCGCTTGAGAAATAACCATGCTCACCATTCCTGAGTAATTACCTGCAACAAAAGCCTGAGTGGCATTCGCCTGCTTAATAAGCAACGGCATAGAGTTAGAACCCTGGTCGATATTACCACTTGGGAACAATTGACTAAAATTATAGGTTGTATCAGTAGTGTTAAGTTCTGTGTTATTAAGTTTAACCATGAGTGGAATGGTATTAATTCCACTAACATCCATCAACTGTGGAGTGTTTGCTAAGCGCACCTTCATATCATAGTCGCCATTTGTCCAGAGTTTTACTTGATCGCTATAAGAATTTAAACCTTTACCCGGCGTATAATTCATATCAATTGATTTAGGTAGTGCACTGCCGTCGGACATAGTTATACCGGCAGTTGGATCAATAGTGGAGGTTACAGTGATGTCAGCCTGATAAGCGTGGGCAGCTGAAGTAAAAATCATCCCGACAACGCACAATGAAGTGAAATTAATTTTCATTAAAAATCTCCTTGATATTTAATTTTCTTAATGGTGAGGAATCCTAAATTTAGGATATTTAACCTCGAATAATATTTACCGGAATCTCATCAACCTTACCATTGATGAGGTTCTTTATTTTAATCCTATAATTTTTTTCTGGGTGGTAAATGAATGACTTAATTTTCATTCTCGACCCAGGGTAAATTGTCCCTCCAATTTTACTCCAGTTACAATCTTTTTCGGATGTACACTCACCGATTTCGTTGAGTGCGATTCTCACAGTACCAGTATTTGTAAACTCAAACGTTTTCTCATTTAAGTCCAACTTAGTTGTCTGGACTGAAGGCAATAGATGAACTAGCGCTCCCCAAATTATATTAACACTAACGCTAGCATCCTTTTTATTTTTTTTAACTTGTCCAGGCCCGGATTCATATTCTTCCGCATTAACTTCCTCAAAATACACGCGCCATGTTGACTCCTTTTCAGGAGGGTTAAGATTAACTAACCGTACTACGCGAGTAGCACCTGCTGTTACAGCCAGTTTCATTGGTGTTGCAATCAATCCTGATTCATCCGGCGCGTCAACATCTATTTCTTTTTCGAGAGGCGTACCTGCATTTACTATCTTCTTAACAACCACCTTAACAAAAGCGACTTTATCCGATTGCGACATAACTTCAATTTTCGAAGCCCCTGAATTCCCAACACTAACCTCTATAGGGTAGATACTAATTGCAGCGCTGGCATATGTGCAAAAAAACGCAGTCAATAGAAATATTATATATCTTTTCAAGCTCTAACCCCTTTTCTCAAAGAAAAAACCACACCCCCTATCTGTGCGGTTTATTTAATAACTAGTTATAAAACTCATAAATTTTTAATGAATCTTCTTCTGCTTATTATAAATAGAAACTGA", "alphabet": "DNA"}, "features": [{"location": "[0:300](-)", "type": "CDS", "id": "<unknown id>", "qualifiers": {"locus_tag": ["ctg183_1"], "transl_table": ["11"], "translation": ["MSPILFVTRLHKPALIFILVMPVLCVAADEPPPFLRFAPEWLDKHVSKSDHTRGGKAKEAKEAKEAKEAKEAKEAKEAKEAKEAKEAKEAKEAKQAKEAK"]}}, {"location": "[296:776](-)", "type": "CDS", "id": "<unknown id>", "qualifiers": {"locus_tag": ["ctg183_2"], "transl_table": ["11"], "translation": ["MYKCNYFIRFLQNKSNGYVIFYLSFLILSGCVSSGENKRALHPHQEIVPYMDPKIVKKEADTDMTQQSVKANLQQEMLDRCEKELDALKTVSPENYRSRMTAFSELMAAANQYATIRNEMDERTTSTVDALYQYRTSRICAGISWILLKALSENGEGHR"]}}, {"location": "[949:3652](-)", "type": "CDS", "id": "<unknown id>", "qualifiers": {"locus_tag": ["ctg183_3"], "transl_table": ["11"], "translation": ["VKATKSFCSILAGCVFFNYQVAAEMKVPKGFEALAKGQEQWVAVSLYNENLGVYKAKVSLENVVFLQPELLRRKIESKLGSSESLANLLSSGLATFLDRHDSLLCSNNNGAAGCGYIDPKTVAIIYDESNDSAQLFLPGKYITSSVKQDSYFSNAEESHNGFIHQQSINIVGDKSSQSLSLQGNGTIGLADAAFGNIDWSYNDQRYRSQKNTSFIINNAYIRQDLWSKIYLQAGSMDSRDIFSNAGGRINLNQLQLNKLYGVRIGSTQAWINKDKNNSGTPLMVSLSNDSRVDAYRGDQLLGSFYFHAGLQKIDTSNFPSGSYSVSLRIYVNNQLVRTQNTPFSSIEVSGENDFRWFMQAGRLAKGFSNPDSEKDQIIAAGARLPLTKSLALTAGATLLKGVNYTEGALDWSHGFDSGLLDGVMTARTSYLHGSDGSSGNVQQLSYNDGFSLSLYRTSMTTPECGRARSSQSRSGCSTDTNVTFSIPVKGWTASLGYTDSKSEGHYGYLGLLDSNDPRYGHGAPWEMVYTTRSRSRAWQAGISKSFLWNGLNIGTSINTFMRKDNSYLGDDKGGFITLNLSTASAKSSTSLNSTWNGSRHTKSQLGYGVSYSQYNNENRDNEVGASINGINTGSIDTLIYKQAGGQYGRGTLTLSDSYNASESSHTPSVSANYNSAVAIDRDGLFWGRWANGLPSAAVTFGVDAVDNSKSSLVNVGVDGSGQADVGGNSRALFTVPGYQQTNLTVQESQETSKGISSEIIQGAGSRKLFMIPGKVFDKKINVQNNYTWLGRMIDSSYLPLDNAIPLNVKSWSPLGNGGFSLETTHQLQSLYLMRNSEYLECPVKTIKIRDAVHWVGTITCASVTLANLPAAEKKQVKLMTAGVSNFKDEMALTNNTKISE"]}}, {"location": "[3715:4219](-)", "type": "CDS", "id": "<unknown id>", "qualifiers": {"locus_tag": ["ctg183_4"], "transl_table": ["11"], "translation": ["MKINFTSLCVVGMIFTSAAHAYQADITVTSTIDPTAGITMSDGSALPKSIDMNYTPGKGLNSYSDQVKLWTNGDYDMKVRLANTPQLMDVSGINTIPLMVKLNNTELNTTDTTYNFSQLFPSGNIDQGSNSMPLLIKQANATQAFVAGNYSGMVSMVISQATTKDGK"]}}, {"location": "[4277:4997](-)", "type": "CDS", "id": "<unknown id>", "qualifiers": {"locus_tag": ["ctg183_5"], "transl_table": ["11"], "translation": ["LKRYIIFLLTAFFCTYASAAISIYPIEVSVGNSGASKIEVMSQSDKVAFVKVVVKKIVNAGTPLEKEIDVDAPDESGLIATPMKLAVTAGATRVVRLVNLNPPEKESTWRVYFEEVNAEEYESGPGQVKKNKKDASVSVNIIWGALVHLLPSVQTTKLDLNEKTFEFTNTGTVRIALNEIGECTSEKDCNWSKIGGTIYPGSRMKIKSFIYHPEKNYRIKIKNLINGKVDEIPVNIIRG"]}}], "name": "gnlXLLPAJBFE_183", "description": "gnl|X|LLPAJBFE_183", "dbxrefs": [], "annotations": {"molecule_type": "DNA", "references": []}, "letter_annotations": {}, "areas": [], "original_id": "gnl|X|LLPAJBFE_183", "modules": {"antismash.detection.hmm_detection": {"record_id": "gnlXLLPAJBFE_183", "schema_version": 2, "enabled_types": ["T1PKS", "T2PKS", "T3PKS", "transAT-PKS", "hglE-KS", "prodigiosin", "PpyS-KS", "arylpolyene", "resorcinol", "ladderane", "PUFA", "NRPS", "CDPS", "RCDPS", "thioamide-NRP", "NAPAA", "mycosporine-like", "terpene", "lanthipeptide-class-i", "lanthipeptide-class-ii", "lanthipeptide-class-iii", "lanthipeptide-class-iv", "lanthipeptide-class-v", "lipolanthine", "thiopeptide", "thioamitides", "linaridin", "cyanobactin", "glycocin", "LAP", "lassopeptide", "sactipeptide", "bottromycin", "microviridin", "proteusin", "ranthipeptide", "redox-cofactor", "epipeptide", "cyclic-lactone-autoinducer", "spliceotide", "RaS-RiPP", "fungal-RiPP", "blactam", "2dos", "amglyccycl", "aminocoumarin", "NI-siderophore", "ectoine", "NAGGN", "butyrolactone", "indole", "nucleoside", "phosphoglycolipid", "melanin", "oligosaccharide", "furan", "hserlactone", "phenazine", "phosphonate", "guanidinotides", "other", "acyl_amino_acids", "PBDE", "betalactone", "tropodithietic-acid", "pyrrolidine", "crocagin", "NRP-metallophore", "methanobactin", "opine-like-metallophore", "aminopolycarboxylic-acid", "NRPS-like", "PKS-like", "transAT-PKS-like", "RiPP-like", "RRE-containing", "fungal-RiPP-like", "phosphonate-like"], "rule_results": {"schema_version": 4, "tool": "rule-based-clusters", "cds_by_protocluster": [], "outside_protoclusters": [], "multipliers": {"cutoff": 1.0, "neighbourhood": 1.0}}, "strictness": "relaxed"}}}, {"id": "gnlXLLPAJBFE_184", "seq": {"data": "GTTTAATGTCTATAGCGAGAACACGTGAAAGGATTGAGAAACTTGTACTCCAAGATGATGCTAAGGTGATCACCATTTCTGGTCTTTGGGGGGGCAGGCAAAACACATATTTGGCATAGTATAAAAAAATAGCAAAAATACAAAAATAAGCGATGCCCGATATGTTTCTCTTTTTGGGGTTAATGACATAAAATCCGTAAAAGAAGCGTTACTGAGAAATATTTTAGGCGAAGACAAACAAGGCAGTAATTTTAGAAATAAATTACGAAAAATTGCTAATTACATCTCTAATGTTACCTCTCAGTTCGTTAAAGGGGTTCCGGCAGTTCTGGATTTCAGCGATATAGCACTACCGTACTATCTGAAAGATTCTTTTGTTGTTATCGATGATATCGAAAGGTTGGAGAAGGAGCTTGGAGTTATAAAAATTATGGGTTTCATCAACGAGTACATATCACAGTATCAAACGAGATTTCTTTTGATAATGAATCTGAACGAAATGTCACAGGAAAACTTGAATGCGTGGAAGGTGATGAACGAAAAATTAGTGGAGGTTGAGGTTTTTCACAATATATCTCCAGGTGAAGCATTTAAAATAGCCGCAGAAGGACATTCTATACCTCATAGGAAAGGGTTGGAATCAGCAATTTCGATTTTAAATATAGGTAATATACGGCTAATAAAAAATTACTGAATCTCAGTGCTAGTATCGTTTCTAAATGTGGAGCGATGAAAGAAGGTGAACTATCACGCATTATACCAAACATCGTTTTAACAGCTGGGGTTTATTACAAGGCGATAGGAATATGGGACAATACAGAAGAGTACATTAGTTGTATGCATATGAAAGGATTCAGGGAGTCGGAAAATGAAAAACTAAGCAATAAAACTTTTGATATTATCAATAGATTGGGATTGGTAGATGCAGGGTTGATCGCTTCATGTATCCTTAGGGTTATTGAAGAATATCCATCTTATAACAAGGAGTTGGATATTATATTTAAAAAGAACCACAAGGAGTGAAAAGGAGATAATAGCTACACGTAAATACAATGAATTTTGTACTAGCTATTACTGGGAGTTTAAAAAGAGTGATGATGAAGTAGGTGAGGAATGTAAATCTTTACTGGATTGCGCTGAGTTTCTCAGCCCTAAAGATATATCTGATTTGCTGGATTTCATGAAAAATAAAACCGTGCTTAAAAAATATGCGGATAAATTCAGAGGTAAATGGATTGTAAAACAAAAGTTACCCGAAGAGGGTTTTCATTCATATTATAAGTTAGCAGAAATCCGACATGCTATTCTTCCCCATATTGCTACACCTTTTGACAATATAAAAGAACACGCAGGTGTAAAGGATGCCATTGAGCATGTTTCGTTATATAACCATGCTGGAGAAAGAGAGAGAGCTGTTTTTCGATCTTCGACAGTATCATCAATAAAAGATGAGATTTACGCTTTTTCTGGCACTGAACTGAAAGACTTTATGAGTCATGTTGGTTCTATCAGTCAACCGTACATAGTAAGTAGCTTATCTCTAGAGGATATCGCTCATAAACTGCGAGAAGCAGCTGAATCTATTATTTCTGAAAACCGATACCCACGTCTCACCTTTGTTCTGGAGCGGCGCCTTGACCGGTTTATTTCTGCCCGTACTGCGAAAGATGATGGTGAAAGTAGCGAATCTGAACCTGCATGAGTGCGTTTGCCATAGTGGGTAACAGAACAGGCATAGTGTCTCCCCTCTCTCCTCGGCCCCGGCATTTCTCACAACCCCTGCCCCGCCTGACTTCAGGTCCCTTTTCTGACGCTGGGCCGCGTCTGCACCCTCAAAACCGCCTTTTTTCTGTGTAACTTTTACTCCGGTATTTCGAATTTTGTTACCCTTCGTCCGTACCTCCGGCGATTTATTCCTGTGGCGCGGACGTTCCGGGCGCGTCAGAATAGGTCATGAGAGTGATTTCACGTTTTTTAAATTCTGAAGCTGATTACCCACGCGTACCGCAAAGAATTCACACAGCGCACACCAAAACTACAAATGTAATACACGTGTATTGCGTGTTGAGTGCATTCTGTCATGCGGCCATCTGAGATGGGCGGGAGTCCGCAATGGCTGACTGACTGCCGGTACGACCTTTAAATGTCATACTGAGGTATTCCATGTGTAATACAAATGTATTCGTTTCCGGGGGCCGGCGATGCTGTTGACAAACACCAGCGCGCCGGTTCCGGCAGAGATCTGGCAGACGGCGATCGCCCTGCGGCGCATGGCGCTCCTGCAGCCCCACCTGCCGCATTACCTTCTGGCACCCGAAGTGGCCGTGCTGCTGAGTCACCTGCCTGACGAGCGTCAGAGGATGCTGTTTGCCACCCTCTGGAATACCGGCGCACGCATCACCGAGGCGCTGGGCATCACGCCTGAGGACATGGAGCTTGACGGTCCGCGCCCCTGCATGCGCCTGCGTACCCTCAAGCAGCGCAGCCGGGGACGGGGCCGTCCGAGTAAGGATGAAAGAATTGCCCGGGTTGTGCCGCTGCTTGATGACGACTACGTCCGCGATCTGAAGCGCTATCTGGCCACGTTCCGTCCGGGCCGGCGGAGACCCCTGTTTGAGGCGACCCGGAAAACCGCATGGACCTGGCTGAAGCAGGCAACAGAACGGGCGCAGGCCCAGGGAGTATGTTTCGCCGTGTCGCCGCTGAGTCCGAAGACCTTCAGGCACAGCTATGCGATGCACCTGTTCTTTAATCACGTTCCGCCGAAGGTGGTGCAGACCTACATGGGGCATGAACGCTATGAGAGTACCGAGGTGTACCTGAAGGTGTTTGCGCTGGACGTCGCACCGCAGCTGGGGATCCGCTTTACGCTTGACGCCCGTGACTGGGCGGATATGCTGACTTTCGTGTGAACTACAAATGTATTACAACTGTATTCAAGATGTGTATTTAAGGTGATACCTGTGTATTCTAACCTCCTGCAGGAGCCCCCTTATCCCTGGCGCGCAACGGGTAACATTCGGTATACCTCAATGAACGGTATCCGGATATTCCGGGGAGTATCATCCTGTCGTTATGGTTGTGTGCTTCTATATAGTATGCCTTGCTGTGTGCGATAGATTGGATAAATGCGTAATACTTGAGTATTACATTTGTATTCAATTTGGATGCTGATTTGTTCAGAGGGAACATAGTTTAACAGGTATTGCAGCGCGCCGCTGTGCGACGGAGCTGCCTCAAGTCACACCGGGATTTATGATATATTTCTTATGTACTACGTTAAACACTGTCGACAGTTCGCAGTTCAGGGAGTAGGGAAGGAATGGCAACGGCTTCAGAACACAGAAAATTGAGAGACATGGCTTTAATACTTGCCAGAGCCAGAATTAGCACTGAACTCAGCCACAAAATCCCTGACGGTGCGGCTTTTGATATCATTCTTGAACGGCTCGACATGACTCACGCAGACTTTGTCAAGGATCACTGGCGTACCGTTACTTCCCGAGAGAGGGTGAATATAAACTGGACCGGACACCGGATCCGGCACCGTGACAAGCTGGACGTCAGCATTATGTGTCGGGGTGTACTGTGTGGCGTTTTACTGGCAAGGCATTCCCGCCGCAGGGTAAATGTTAATCTACGCTTTCTTGAGGGGAACCCTTTTGTAAAGGCCAATCCGATAAAAGGTTATGTCATGGCCGTTGCGTTAATCGTCACTGAAAGCTTTGCACTGGCCTACCGGGCCCGAACGGTTTCAATCAGTTCGCCCGAAACCGTACTGATACCCCGTTACCGTAGCTATCAGTATCAGCTGACTAAGCAGGATGAATCCCGTGAAATGCGGGGGCTCCCTGTGAGAGGGGACTTGCTGGTTAAAAGGCTAAGACGCCGTCCCCTGAGAAGGTCATTGGGTGTTTTATATCCACCTGTGATAAAATAAGCTCTGTCACGAAACCGGAGGGCAATATATGAATGCGAAAGTGAAAAGGGGTCATGCACTGGTCACGTCATCGTATTATTCTGACGACCTGGTTTCCCGCCTTACCGACTTGCCAGCGCGTGTCGGTGGCACAAAGAAAAGCAGTCGCAGCAGAAATAAAAATATCATTCGTCGGGTAAGTTTGCCTTTAAAGGTTTCGTATGAAGATCTGCCAGGTTTTGCCACGCGATATCAGCATCAAATTTGCCGTAAGAAGGGCATTCTGCTGAGCCAGCATGCTGTAAACAGCTACGAAAAGTCGATGACTGATCTCATCAGGGTTGGACAGGAGCTGGGAATGCCTGTATCAGAGCTGAGACGTATGATTATTGAAAATGCTCTTTCGTATACCGACTGGGAAGCACAGCCGGAGCAGGAACAACGCCACACTCAGATGGCTGGACGCTCCCGATTTCAGCGGATCGGTTAATAAATTGCTTAAACACACCTAAGGGCATCTTTCTGGTGCCCTTAATCACCATCCTATATATCAAAGTATTTCCAGTGTAATACATTTGCATTCTCTTTGTAGTTCATTTATGAACGGAAATTGTCCAATAACTATCTGACTACCGCCACGGGAAGGTCAGTCCAGCGCGTTGTCCACGCCGGTGAAAGCATCTCTCGCTTCATCTGCCACTCTGGGGCTGTTCCCTGCCCGGCAGACCACAGCTTACCAAGTCCTGAGTTATTCACTTTGTCCAGCACCGACATCAGCTGCGCGCTGGCAGGGCGCGGCGGCGTATCATCGAACAGACCCAGCTGAGCCATTGCTCCCGAGCTGAAGTCTCC", "alphabet": "DNA"}, "features": [{"location": "[2:119](+)", "type": "CDS", "id": "<unknown id>", "qualifiers": {"locus_tag": ["ctg184_1"], "transl_table": ["11"], "translation": ["LMSIARTRERIEKLVLQDDAKVITISGLWGGRQNTYLA"]}}, {"location": "[430:694](+)", "type": "CDS", "id": "<unknown id>", "qualifiers": {"locus_tag": ["ctg184_2"], "transl_table": ["11"], "translation": ["MGFINEYISQYQTRFLLIMNLNEMSQENLNAWKVMNEKLVEVEVFHNISPGEAFKIAAEGHSIPHRKGLESAISILNIGNIRLIKNY"]}}, {"location": "[958:1702](+)", "type": "CDS", "id": "<unknown id>", "qualifiers": {"locus_tag": ["ctg184_3"], "transl_table": ["11"], "translation": ["LKNIHLITRSWILYLKRTTRSEKEIIATRKYNEFCTSYYWEFKKSDDEVGEECKSLLDCAEFLSPKDISDLLDFMKNKTVLKKYADKFRGKWIVKQKLPEEGFHSYYKLAEIRHAILPHIATPFDNIKEHAGVKDAIEHVSLYNHAGERERAVFRSSTVSSIKDEIYAFSGTELKDFMSHVGSISQPYIVSSLSLEDIAHKLREAAESIISENRYPRLTFVLERRLDRFISARTAKDDGESSESEPA"]}}, {"location": "[2201:2912](+)", "type": "CDS", "id": "<unknown id>", "qualifiers": {"locus_tag": ["ctg184_4"], "transl_table": ["11"], "translation": ["MLLTNTSAPVPAEIWQTAIALRRMALLQPHLPHYLLAPEVAVLLSHLPDERQRMLFATLWNTGARITEALGITPEDMELDGPRPCMRLRTLKQRSRGRGRPSKDERIARVVPLLDDDYVRDLKRYLATFRPGRRRPLFEATRKTAWTWLKQATERAQAQGVCFAVSPLSPKTFRHSYAMHLFFNHVPPKVVQTYMGHERYESTEVYLKVFALDVAPQLGIRFTLDARDWADMLTFV"]}}, {"location": "[3322:3940](+)", "type": "CDS", "id": "<unknown id>", "qualifiers": {"locus_tag": ["ctg184_5"], "transl_table": ["11"], "translation": ["MATASEHRKLRDMALILARARISTELSHKIPDGAAFDIILERLDMTHADFVKDHWRTVTSRERVNINWTGHRIRHRDKLDVSIMCRGVLCGVLLARHSRRRVNVNLRFLEGNPFVKANPIKGYVMAVALIVTESFALAYRARTVSISSPETVLIPRYRSYQYQLTKQDESREMRGLPVRGDLLVKRLRRRPLRRSLGVLYPPVIK"]}}, {"location": "[3968:4409](+)", "type": "CDS", "id": "<unknown id>", "qualifiers": {"locus_tag": ["ctg184_6"], "transl_table": ["11"], "translation": ["MNAKVKRGHALVTSSYYSDDLVSRLTDLPARVGGTKKSSRSRNKNIIRRVSLPLKVSYEDLPGFATRYQHQICRKKGILLSQHAVNSYEKSMTDLIRVGQELGMPVSELRRMIIENALSYTDWEAQPEQEQRHTQMAGRSRFQRIG"]}}, {"location": "[4540:4771](-)", "type": "CDS", "id": "<unknown id>", "qualifiers": {"locus_tag": ["ctg184_7"], "transl_table": ["11"], "translation": ["GDFSSGAMAQLGLFDDTPPRPASAQLMSVLDKVNNSGLGKLWSAGQGTAPEWQMKREMLSPAWTTRWTDLPVAVVR"]}}], "name": "gnlXLLPAJBFE_184", "description": "gnl|X|LLPAJBFE_184", "dbxrefs": [], "annotations": {"molecule_type": "DNA", "references": []}, "letter_annotations": {}, "areas": [], "original_id": "gnl|X|LLPAJBFE_184", "modules": {"antismash.detection.hmm_detection": {"record_id": "gnlXLLPAJBFE_184", "schema_version": 2, "enabled_types": ["T1PKS", "T2PKS", "T3PKS", "transAT-PKS", "hglE-KS", "prodigiosin", "PpyS-KS", "arylpolyene", "resorcinol", "ladderane", "PUFA", "NRPS", "CDPS", "RCDPS", "thioamide-NRP", "NAPAA", "mycosporine-like", "terpene", "lanthipeptide-class-i", "lanthipeptide-class-ii", "lanthipeptide-class-iii", "lanthipeptide-class-iv", "lanthipeptide-class-v", "lipolanthine", "thiopeptide", "thioamitides", "linaridin", "cyanobactin", "glycocin", "LAP", "lassopeptide", "sactipeptide", "bottromycin", "microviridin", "proteusin", "ranthipeptide", "redox-cofactor", "epipeptide", "cyclic-lactone-autoinducer", "spliceotide", "RaS-RiPP", "fungal-RiPP", "blactam", "2dos", "amglyccycl", "aminocoumarin", "NI-siderophore", "ectoine", "NAGGN", "butyrolactone", "indole", "nucleoside", "phosphoglycolipid", "melanin", "oligosaccharide", "furan", "hserlactone", "phenazine", "phosphonate", "guanidinotides", "other", "acyl_amino_acids", "PBDE", "betalactone", "tropodithietic-acid", "pyrrolidine", "crocagin", "NRP-metallophore", "methanobactin", "opine-like-metallophore", "aminopolycarboxylic-acid", "NRPS-like", "PKS-like", "transAT-PKS-like", "RiPP-like", "RRE-containing", "fungal-RiPP-like", "phosphonate-like"], "rule_results": {"schema_version": 4, "tool": "rule-based-clusters", "cds_by_protocluster": [], "outside_protoclusters": [], "multipliers": {"cutoff": 1.0, "neighbourhood": 1.0}}, "strictness": "relaxed"}}}, {"id": "gnlXLLPAJBFE_185", "seq": {"data": "GTTTCCCGAATACTGCTTCGCCCTCGATGACCGCCGTGAGAAGAAACGGGCACTGTCCATGCACGCGGCGGCCCGGCGTGAAGCCAGCCAGGCTGCGCGGGAGTACATGCTGCTTCAGGGGCGGGCAAGGCAGGTGGCGTCTGAGCTGAACTTCTGCACGCCGGTGACCGTCAGCGCGTGGTACAGCAGGTGGGAAAGGGAACTGCCTGAAGAACTGCTCGAAGGCGCTTTCTGGCGGTGGCAAAAACGGTTTCCTTCGCTTAAGCGCCTGCTGCCACTTGAAGGTATGGGCAATCCCCTCTGGTTTGTAATCGGCGCCCTGAACGACGGTAACAGCCATACTCCCGACTGGCTTAGCTCGCTGGAAACTCACTTCAGTCAAAACCGTCTGAGGTTAATAACTCAGGATGAAATGATGAAAAAATCTCCATAAAAGTGTGACTTTGTGTCACTCTATGGTATTATAAGTGTGACAAAGTTACACACTGGAGGCGATATGTCAGTAACCCGATTACGGCAACAGGGCGGTGCTGTGGTGTTGACCATTCCAAGCGACATCGCGGCAAAGGCGGGATGGAGTGTAGGCACCCTGCTCGATGTGACTGCGGATGGCGAAGCCGTGAGCATTAAGCCATCAGGCCGCATGGCGAGGGGAAGTAAAACACTCTCGCAGCTGCTACAGGGGATCGACGAGGAAGAGATCCGCCAGTTTAATCAGGACGTCAGTGACGGCCTGAATGATGAGCCGCAGGGCAGGGAGGCGATCTGATGGTATCAAGGAAGGTGCCACAGAAAGGCGAAATCTGGCACGTCAATGGCGACCCCGTCGAAGGAAGAGAGTTCAGGGGACCGCATTATTATCTTGTCATTTCACCGCGTGAGCTGGTCGCTGCCCTGGGAACGGCCGTATGCGTCCCGGTCACGAGCGGAGGAGCAGCAGCCCGTTCGAAGGCCGTCACGGTATACCTGGACGGGGACAGTACCGACAACGGGAAAGTGACAGGCGTGGCATTGTGCTATCAGCTGCGCTCTCTCGATCTGACCGCGCGAAAGGCCAGCTATGCGGCTAAAGTAGAGCCGCATATCATGGATGAGATCCTTTCAATGGTTGTGGACCTGATTGACCCACGTTAAAACTGAATCAGCTGGCCTGCATAGCAGGCAGCTGTCTTTCAGGACCGCTAAGGATGAATTTTTTATTCTTTCATTAAGTAAACTGCCGTGCAGGCAGACTATTAAAATCAATTGATAACCATACAGGATGTCATCATGAAAAATATCAGCCAAACCGCTAGTTTTATTGAAATTCAGACTGCCGCCCGCAGTATAGGAATGGACGTCATTACCGGTGCGACGCTGTTCGAACTGTGGAAAGACGATCGCTATAAGGGCGGCTATCCCACGCTGGAAATGTTAGCACAGGAGGTCAGCCTGCATCTTTCAATGGCTGCTGATGCCGCCGCAGAACGGGCCTGCCAGTTTGAGCAGGTCAGAACAGCGCTGGAAAATCAGGGCGCCACTGAAGCCGCCGTCCTTCAACATGGTAAAGTCATTGGCCTTTGCACCACTGCCGCCGGGCGGGGTAAATCAATCCAGCTGGCCAATGCCGTGACCGATGACGGCAGGCCGCTGAACACCCACAATCTTGAGATATCCCGTTCTAAACAAAACCTGAAAGCGGCGCAGCTTAAATCACAGTTCACGGCCAGAATTTATGATGGAGAGATTTTCTATGTCTGTCAGCACGATCCCTACTAATGACGTTTTTAAAGATTTGTGCCTCATTCTCCGGCTACACAAGGATAAGGACTATATTGAGGAACTCTTTATCAGGAAGGGGGGGGATGTAAGCCGGGCCAAAATCAACGCATGGAGTAAGCGTGCAGGGGACTTTAATCGCGACTTTCGCCCTATGCCGGAAAAGGCCTTGCGGGACTTTATCGATGCCTTGAAAGAGGAAAAACTGATTGAAGACGACCCTTCAGCAGTGTAAGTTAAAAAAACTGCTGAACAAGCAGCTTAGAAATAACCAGTAAGATCTGAATACTACTGCCGAACAGGCAGCTTAGAAATATTTGAAGTACACCCTACTGCCGAACAGGCAGATTTGTTAAGGTGCAGTAAGCGCATAGTCCCGCATGTTTCAAGCGCGTATTGCACCCCGCCTCCATAGCAACTTCTGTGATCTCACATCCTCTTCATTTCACATGTTTCAGCTGGAATAAAAGTTCTCTCTTCTGTTGCCTGACTCAATCACTTCTGCCCGTGCAGGTAATGCCTCCTGACCGATTGTCTGTGGCGTGGTGCTGCAGCTGCACGTCCTGAAAGAAAAACAGCATGGCCCCCTTCGGCTCCCCGTCCGTTCCGGGCGGGTCGTCAAGCCCGACTGCGCTAAGCGGCAAGCCGCTAAGCTCCGCTGAACCCCGCAGGCGGGTTTCGGGCCTGACGGCTGGGGTCTGATGGCAACGTCAAGGTCAACCCCCGCAGCCGGCTGTCGCCGGCGCACTCACTGGCCGCGCAGCGGCCGCTGAGGACGCCACGCCGTTCCGCCGTGTCGGGTGTGTTCGTGCTCATCTCAACATCCGTGCCCCCACTCCCGGCGGTTCTTCGCGGAGGGCTGGTCGTAGCACCGCCGGTTCGGGCAGAAAGGGGTGAAATGCACGTCGCCCAAAACTTTTTGCCTGGGGCCGCAAAAACTTTTCGCCGCCGCCCCTTTATGCCCTCTCTCCGTCGTTGCTCCTTTGCCCTCTGCCGCGATGAACTCACCGAGAGATGGCATAAGCCACCGACAACAGGAGAACCAGCATGAACCCACAGAACATCAAAACCGCCGCTTCTGAATCTTCCGAAAGATGGGGTGAAGGGCAGGAAATCAGGGGTGTCAGCCCTGCGCTGGCTGAACGTCTTAAATATCTAAAAATCTGGCGTGAGGAACGCATGTTGGCATGTGAGCGCGAGGAGCTGCTGTTAGGGATGCTGAGAAATATAGCTGATGACGTGTGCAGGACCGTCACCGACTGGTCGATGCCGCGCCCTGTCATGCCACTTTCATCCGTACAGGCCTGGGCTGAAGCTCGGAAAGTTGCGCTGAATCTTTACGGGGAGTTGGGCCAGGCGGCATGGAGCTATGCGGTCGACTATCTGAAAACTGAACTTAGCGTCGGTTACGCCATGTGCAAAGCCGACATCGCCTGATCCACAAACATCACACGAACCCGGCCCGCCTCCGGTGGGCCAGAAACAGAAGGAACGCAGCATGACACAGAACCAGACCGCAGTAGCAATCCGCCCTGAAAAGGTGTTTTTCAGCCCATCGCTGTTTATCGGCTGGCACGCGGTGCGCGTAAGCGGTAAATGGCGAACCAGAGCCGACGGCAGAACGCTGGACGAACTGCGTCAGACCTGGCCGGATATGGTGCTGGGAAAATTGAGTGAGTATCAGGCCCTGTCCGATGCCCGGCACTATACCTCCGTGAAGGAAATCGACGAAGAGCGGTTTATCGACCAGCTGGAGGTACTGCCGCCGGAGGACTGGCAGTCTCCGGGCAAAGGGCAGGGGCAGTCGTTCAAGATGTCGGAATACTGGAGTGGAAACGTTACGAATATCTATGCCCACGTTCAGGGGCGTTTCTTTGAGTTTCGTGACCGCTGCACCCTGTCACATCAGGACATCGTGGCGCGTATTCAGAAGGAGGTGTTTGACCGGGAGCAGGCGTAAAAAAAGCAGAGCAAAGGCTCTGCTTCATTACGGTCAGCTGCGCTAACAGCTGGCCATCATCAACAAAATCAAATGAGGTTAACCATGCAACTTGCTGAAGCCACAATCATTGCACCAACGGCGGGATATGTAAAGTCAGACGTGTCAGCACGCCAGATCCGTATAACGCGCGCCAGCATTGCCGCGAAGGATATCGCCCCGGAAATCCGGGCAAGAGGTCGCCATGTCGCCCGATCTGCGAAAAAGCGCCAGGCCGTGCGCGTGCCCGCAATGCGCGTCAGCGAATGGGGGCAGTTTCTGCGCTCCCTTG
```
