## Supplementary File 5 for "Comparative genomics of a novel *Erwinia* species associated with the Highland midge (*Culicoides impunctatus*)": OLMDLW33.json (part 10 of 10)

```
AATTAACCCGGGCGCTTGCCTGAACCACGGAGTGCCGCCCCGTCCGGGGCGGCAGTAAGGAGAACCGATCATGCTCAATCTGACGTTACGCAAAAACCCGGTATGTACGGCGCTCTCTGGCGTCTGCCTTCTGGTACTGGACAACGATGATCAGGCGCTGTTCATCAACGGTGACTACATCAGCGAGCTGGCAGAAACGCCCGCCCTGGCGGACGTGGGGCGGCTCTCGGCGGCAGCGTTGGGCGTGTCGCTCAAACGGCTGGAACTCCCGGAACCTGTCGGGGAATGGTGCTGGGGAGACATCACCGAACGCCTGAACAGCACGGCGGGCACGCTCGACGCACGGGCAAAAGTGACCATCCTGGAGTGTGCGATGGGGGCCGGGCGGGCCTTTCACTTCTGCAATCACCCGTTACTCAGCGGCAGCAACAGTGATTTATGGTTCCCCCGCCAGGAAGGGGAAAGCCTGCACGAAGAGGTGGAACGGGTGATGGTGATGAACCGCCAGGCAGAGAACGTGACGCGACTCGAACCAGTTGTCGAGTACCCGAACGGTGGCGACTGGTCCGTTGTGTATAACGTAAAACTCAGCCGGGGCTGAAAGAACGGGGGCTGCAGGGGGGTATTTACGGGCACCCCTGCTTGCGGATGATAATAACAACTACGCGGAGTCATCAGGCTCTGCAGGCTGAGAGATGATTGCTGATGGTGGAAATTAACAGAATGCTGACGTGCTCAACCGGAAATATCACCCGGGCTGATGCGGAGATATTAAGAGAACAGTCACGGCTGCTTGCGGATAAGCCACAGGCGCGGTGGGTGGTTGATATTTTTTACGGGTATATCGCGCGCCCCGGCTTACTGGCCGTCCCCGCAATGGCGCTCAGGAATATGGGATTATCTGAAAGTGCCATCCGGCTTATGACGCAGGCGCGGGAAATTTACGGCGTGGAAAGTATTTGCTTCGATCGCGACGGTGAACCCCTTGAGGGGTGGCCTTTCTATCAGTGGTGAAGACGTAACTCACCCGGTCACCTGACCGGGTATTTTATTGCTTCCGATGCAATGCTCTCCGCGCTGAGTAACGGATTGTTCGTTGTGCTGATATTTTTTGAAATAAGGTAATCCTGCGTCATTTTTTTTCTAACCAGAAGTACCTTGTATATTCCGCTTATTGTTCTGGCATAGGATTTTCTGACTGTCATCATCTTCTGTCTGGGACCCGCATTGTATATTCCCACGCTGTCCCAGTTTTTCCCGTATGACCTGAAGTTTCTGGCAAGCACCCACGCTCCCGCATAGGTGCAAATACAGGGTTCGTTCAGCAACCGTTCGCGCGTGATATTAAACTTTTTAAGTTCGCCATAATGCGAGCTGTTGACCTGCATCCCGCATACGTCTTCCTGTGTCGCAGAATAGG", "alphabet": "DNA"}, "features": [{"location": "[1:433](+)", "type": "CDS", "id": "<unknown id>", "qualifiers": {"locus_tag": ["ctg185_1"], "transl_table": ["11"], "translation": ["FPEYCFALDDRREKKRALSMHAAARREASQAAREYMLLQGRARQVASELNFCTPVTVSAWYSRWERELPEELLEGAFWRWQKRFPSLKRLLPLEGMGNPLWFVIGALNDGNSHTPDWLSSLETHFSQNRLRLITQDEMMKKSP"]}}, {"location": "[496:769](+)", "type": "CDS", "id": "<unknown id>", "qualifiers": {"locus_tag": ["ctg185_2"], "transl_table": ["11"], "translation": ["MSVTRLRQQGGAVVLTIPSDIAAKAGWSVGTLLDVTADGEAVSIKPSGRMARGSKTLSQLLQGIDEEEIRQFNQDVSDGLNDEPQGREAI"]}}, {"location": "[768:1134](+)", "type": "CDS", "id": "<unknown id>", "qualifiers": {"locus_tag": ["ctg185_3"], "transl_table": ["11"], "translation": ["MVSRKVPQKGEIWHVNGDPVEGREFRGPHYYLVISPRELVAALGTAVCVPVTSGGAAARSKAVTVYLDGDSTDNGKVTGVALCYQLRSLDLTARKASYAAKVEPHIMDEILSMVVDLIDPR"]}}, {"location": "[1269:1758](+)", "type": "CDS", "id": "<unknown id>", "qualifiers": {"locus_tag": ["ctg185_4"], "transl_table": ["11"], "translation": ["MKNISQTASFIEIQTAARSIGMDVITGATLFELWKDDRYKGGYPTLEMLAQEVSLHLSMAADAAAERACQFEQVRTALENQGATEAAVLQHGKVIGLCTTAAGRGKSIQLANAVTDDGRPLNTHNLEISRSKQNLKAAQLKSQFTARIYDGEIFYVCQHDPY"]}}, {"location": "[1732:1993](+)", "type": "CDS", "id": "<unknown id>", "qualifiers": {"locus_tag": ["ctg185_5"], "transl_table": ["11"], "translation": ["MSVSTIPTNDVFKDLCLILRLHKDKDYIEELFIRKGGDVSRAKINAWSKRAGDFNRDFRPMPEKALRDFIDALKEEKLIEDDPSAV"]}}, {"location": "[2805:3195](+)", "type": "CDS", "id": "<unknown id>", "qualifiers": {"locus_tag": ["ctg185_6"], "transl_table": ["11"], "translation": ["MNPQNIKTAASESSERWGEGQEIRGVSPALAERLKYLKIWREERMLACEREELLLGMLRNIADDVCRTVTDWSMPRPVMPLSSVQAWAEARKVALNLYGELGQAAWSYAVDYLKTELSVGYAMCKADIA"]}}, {"location": "[3256:3718](+)", "type": "CDS", "id": "<unknown id>", "qualifiers": {"locus_tag": ["ctg185_7"], "transl_table": ["11"], "translation": ["MTQNQTAVAIRPEKVFFSPSLFIGWHAVRVSGKWRTRADGRTLDELRQTWPDMVLGKLSEYQALSDARHYTSVKEIDEERFIDQLEVLPPEDWQSPGKGQGQSFKMSEYWSGNVTNIYAHVQGRFFEFRDRCTLSHQDIVARIQKEVFDREQA"]}}, {"location": "[3802:4051](+)", "type": "CDS", "id": "<unknown id>", "qualifiers": {"locus_tag": ["ctg185_8"], "transl_table": ["11"], "translation": ["MQLAEATIIAPTAGYVKSDVSARQIRITRASIAAKDIAPEIRARGRHVARSAKKRQAVRVPAMRVSEWGQFLRSLELTRALA"]}}, {"location": "[4098:4629](+)", "type": "CDS", "id": "<unknown id>", "qualifiers": {"locus_tag": ["ctg185_9"], "transl_table": ["11"], "translation": ["MLNLTLRKNPVCTALSGVCLLVLDNDDQALFINGDYISELAETPALADVGRLSAAALGVSLKRLELPEPVGEWCWGDITERLNSTAGTLDARAKVTILECAMGAGRAFHFCNHPLLSGSNSDLWFPRQEGESLHEEVERVMVMNRQAENVTRLEPVVEYPNGGDWSVVYNVKLSRG"]}}, {"location": "[4733:5042](+)", "type": "CDS", "id": "<unknown id>", "qualifiers": {"locus_tag": ["ctg185_10"], "transl_table": ["11"], "translation": ["MVEINRMLTCSTGNITRADAEILREQSRLLADKPQARWVVDIFYGYIARPGLLAVPAMALRNMGLSESAIRLMTQAREIYGVESICFDRDGEPLEGWPFYQW"]}}, {"location": "[5059:5446](-)", "type": "CDS", "id": "<unknown id>", "qualifiers": {"locus_tag": ["ctg185_11"], "transl_table": ["11"], "translation": ["YSATQEDVCGMQVNSSHYGELKKFNITRERLLNEPCICTYAGAWVLARNFRSYGKNWDSVGIYNAGPRQKMMTVRKSYARTISGIYKVLLVRKKMTQDYLISKNISTTNNPLLSAESIASEAIKYPVR"]}}], "name": "gnlXLLPAJBFE_185", "description": "gnl|X|LLPAJBFE_185", "dbxrefs": [], "annotations": {"molecule_type": "DNA", "references": []}, "letter_annotations": {}, "areas": [], "original_id": "gnl|X|LLPAJBFE_185", "modules": {"antismash.detection.hmm_detection": {"record_id": "gnlXLLPAJBFE_185", "schema_version": 2, "enabled_types": ["T1PKS", "T2PKS", "T3PKS", "transAT-PKS", "hglE-KS", "prodigiosin", "PpyS-KS", "arylpolyene", "resorcinol", "ladderane", "PUFA", "NRPS", "CDPS", "RCDPS", "thioamide-NRP", "NAPAA", "mycosporine-like", "terpene", "lanthipeptide-class-i", "lanthipeptide-class-ii", "lanthipeptide-class-iii", "lanthipeptide-class-iv", "lanthipeptide-class-v", "lipolanthine", "thiopeptide", "thioamitides", "linaridin", "cyanobactin", "glycocin", "LAP", "lassopeptide", "sactipeptide", "bottromycin", "microviridin", "proteusin", "ranthipeptide", "redox-cofactor", "epipeptide", "cyclic-lactone-autoinducer", "spliceotide", "RaS-RiPP", "fungal-RiPP", "blactam", "2dos", "amglyccycl", "aminocoumarin", "NI-siderophore", "ectoine", "NAGGN", "butyrolactone", "indole", "nucleoside", "phosphoglycolipid", "melanin", "oligosaccharide", "furan", "hserlactone", "phenazine", "phosphonate", "guanidinotides", "other", "acyl_amino_acids", "PBDE", "betalactone", "tropodithietic-acid", "pyrrolidine", "crocagin", "NRP-metallophore", "methanobactin", "opine-like-metallophore", "aminopolycarboxylic-acid", "NRPS-like", "PKS-like", "transAT-PKS-like", "RiPP-like", "RRE-containing", "fungal-RiPP-like", "phosphonate-like"], "rule_results": {"schema_version": 4, "tool": "rule-based-clusters", "cds_by_protocluster": [], "outside_protoclusters": [], "multipliers": {"cutoff": 1.0, "neighbourhood": 1.0}}, "strictness": "relaxed"}}}, {"id": "gnlXLLPAJBFE_186", "seq": {"data": "GACAAACACCGCATCGCTGGCGGCGGCGAGATCGTCCAGCGATGCGTGCAGCGGAATGCGGTAGCTGTCGCAGACCGGGCGCGCTTTTTGCTGATTGGGCGAAAATGCCCCGGCAATCTGCCAGCCGTCGGTGCGGGTTACCACCGGCAGCCAGGCTTTCTGCGCAATGCCGCCCAGCCCGACGATGCCCACTTTCAAGCCGCTCATGTGCCCTCCCCCTCTGCCAGCAGTGTGGATAGCTGCTGTTGCAGCGTGGCGACCTGCTGTTGCAGCGTGACGACCTGCTGTTCCAGCAGCTGTACCCGCGCTTCCAGCCCGCTGTCCGTTTCCGGCTGCGGGCTGGCGGCCAGGCTCTCATCCACCTCTCCGCTGAACAGGTGCATATAGCGGCTTTCACGCTTGCCCGGCTCGCGCGCCAGCCGCACGACCAGCGCACCGTCTTCGCGCTGCGTCAGTCGCTCCAGCGTCTGCTCCACTTCGTTCATATCGGCAAAGTCATGCATGCGCGAACTGCGCGTGCGCAGCTCGCCCGGCGTCTGGGCGCCGCGCAGCAGCAGCGTGGCGACCACCGCCACCTCTGCCGGGGTGAACTTCAGCTGACCAAACTCCGAGTTGCAGAAACGCTGCTCATATTTCACCACCCGGCTACCAAAGCCGTTTAGCGCAGTGAGCTGATGTTTTTTCACCAGCAGGTCGAGTGTGTTCTGCACCTCGCTATCGCTCAGTGACATTACCGGCTCGCGGTTAGACTTCTGGTTACAGGCGGTCACCACGCCGTTCAGCGACATGGGATACTGGTCCGGGGTGGTGACCTGCTTTTCCAGCAGGCAGCCAATCACCCGCGCTTCAACGGCGGTAAAAGGGGATTTGATCATGTGAAATTACACTCCGCGCCGGTCCGGCGTCCATTCGTGGGAGGTCAGTGCCGTCAGGACATGATCCTGCCAGCGTCCATCGATCAGCAGGTACTCTTTGGCATAACCCTCTTTTTTGAAACCGAGGCGCGCCAGTAAATTGCCGCTGCGCTGATTATGCGGCATATAGTTAGCCATAATGCGGTGCATGCGCTGCTGCCGCTGCATATAGCGAATTGCGCTTTGCAGCGCTTCGAACATCATCCCCTGCCCCTGCCACTTCTCCCCCAGCGAATAGCCGAGGTAGCAGGCGTGAAACGAACCGCGCAGCACGTTGCTAAAGTTCGCTACGCCGCGCACTTCATTCTCATCCGGGTCCATCACCGCAAAGTAGAAGGCACTGCCCTGCTTCTGCATCTCAGCAATCAGCCCCAGCCGCGCCTGCCAGCCGGAGGGATAGCAGTGGCTCTCATCGCGCACCGGTTCCCACGGTTTAAGAAAAGCACGGTTTTCAGCATAGTAATCAGCCAGCCGCCAGGCATCACGTTCGTTGACCAGACGAATCACCAAACGATCGGTAGTCAGGCGCACTTTAGGTGCAGCAGTACGATAGCCAAACATCATTTCTCCTGAAACACGTGTCTGGAAAGCATTGTGAGTTGGGGAGTGAGACCGCGCACCACGGCGCGTCACTCTACTCGTTTCACTATAACCGCCATCCCGTTTGCCGGTAATACGCTGCCGCATAAAAAATGGCATAATCCACGAAATTAAGCTTAAAACCTCGCCATACCCGCCCCTGCGGTTGCCCTTCTGCGGGTTCTCTTCCATACTTTCATAATACATTCAGATAATTGATGTTAATTCATCGATATCGCAAAAGAAGGAATTGATAGTGAAACTCTATATCTATGAACACTGCCCGTTCTGTGTAAAAGCCCGCATGATCTTCGGCCTGAAAAACCTTCCGGTTGAGCTGGTGGTAATGTTGAACGATGACGAAGCGACGCCCACCCGCCTGATTGGTCAGAAAATGGCGCCGATTCTGATGAAGGAAGACGGCAGCTGCATGCCGGAAAGTCTGGATATCGTGCACTATATCGATCGTATCGATCGCGAGCCGCTGCTGACCGGAAAAACCAATCCGGCCATCACCGACTGGCTGCGCCATATCAACAGCTATGTTAACAAGCTGCTGATCCCGCGCGTGGCGGAAGCGCCGTTTGCCGAGTTCGCCACGCCGGAAGCGCGCGACTACTTCAAAAACAAAAAACAGGGCACTTATGGTGATTTTTCCGAGCTGCGCGAACACTCGGCGGGCTGGATTAAAAACGTCAATGATGACCTGCGCAAGCTGGATAAGCTGATCGTTAAGCCGAATGCCGTCAGCGGCGAGCTGTCGCTGGACGACATCCATCTGTTCCCACTGCTGCGTTCGCTGTCGCTGGTAGCCGGTATTGAGTACCCTTCCCGCGTGGCGGATTACCGCGATAACATGGCTAAACAGACGCAAATCAACCTGTTATCCTCTGTCGCTTCCTGATATTGCCGGGCCAGCTTTTGCTGGCCCGACACATTCCGTTGTGCTTTCCCCCTGCCGGTTAAGCGTTGTCCTGGTGACGAATGCCGCCCGGTGGTGCATGCTATTCGCTGCCCGGTAGGGTCGACCGGTGAATAAAACAGAGGAATAACATGAAGAAGACACTTTTTGGTCTTGGTGCGCTGCTATTAGCAGGCTTAGTCACCGGCTGTAATCAGATTGCCCAATACAGCATCAGCGAGCAGGAAATTAATCAGGCGCTGGCGAAACACAACAATTATGAGAAGCAGATTGGCGTGGCCGGGCTGGCCGATGCCCATATCACCCTGACCGACCTCAGCAGCCAGATTGGCCGCGAGGAGCCGAATAAAGTCACGCTGATCGGCAATGCCAAAGTGAATATCACTTCCCTGTTTGGCCCGCAAAAAGCGGATATGAAGCTGACAATGAAAGCACAGCCGGTGTTTAACCAGCAGGAAGGGGCTATCTATCTGAAAGATATGGAGCTGGTGGATGTGCAAGTGCAGCCGGAAAAAATGCAGGGCGTGCTGAAAACCCTGACGCCATATCTTAATGAGTCGCTGAAAAGTTACTTCAACCAGAAACCCGCTTACGTGCTGAGTACCGACCGCAGTAAGGCCGAGTCGCTGGCCAAACGCTTCGCCAAAGGGCTTGAAGTGAAGCCGGGCGAGCTGATTATCCCATTTACTGACTGATCGTCTGATAACGCTGCGGCTTGCGCGCAGCGTTTTTTTTCCGCCTGCGTATAAAGCAGGTGCATTCACCGCGCTTTATCATTAATCTTTATACCCGGCTAAAAACAGCTATTCCACCCCTTTGCCGGAGCAGATCGCATGACCGCACAACCTCAAGAATTGATTATTCGCCGCCCTGATGACTGGCATATCCATCTGCGCGATGGCGAGATGCTGGAGGCCGTGGTGCCGTTTACCAGTGAGGTCTGTGGCCGCGCCATTGTGATGCCTAACCTCGTTCCGCCGGTGACCAGCGTTGCCGCTGCCCGCGCCTACCGCGAGCGCATCATGGCTGCCGTTCCGGCCGCGCACGCCTTTACGCCGCTGATGACCTGCTACCTGACCGACGGCCTGGATCCGAACGAAATCGAAACGGGCTTTCATGAAGGGGTGTTTACCGCGGCGAAACTCTACCCGGCGCATGCCACTACCAACTCCGCGCATGGCGTTACCAGCATCGCGGCGATTGCTCCGGTGCTGGAACGCATGCAGAAGATCGGTATGCCGCTGCTGATCCACGGCGAGGTGACCGATGCCCATATCGATATCTTTGACCGTGAGGCGCGTTTCATTGAAAGCGTGCTTGACCCGCTACGCCAGCAGTTCCCGGAGCTGAAGGTGGTGTGCGAGCACATCACCACCAAAGAAGCCGCTGCTTATGTGCTGGAAGGCAATCGTTTTCTTGCGGCCACCATTACCCCTCAGCACCTGATGTTCAACCGCAACCATATGCTGGTTGGCGGCATTCGCCCGCATCTTTACTGCCTGCCAATCCTTAAGCGCAACATCCATCAGCAGGCGCTGCGCGAGGCGGTTGCCAGCGGGCACTCACGCTTTTTCCTCGGTACTGATACCGCACCTCATACCCGCGACCGTAAAGAGACCAGCTGTGGCTGTGCCGGCGTGTTCAACGCCCCGTCTATGCTGAGCGCTTATGCCACGGTCTTTGAAGAGATCGGCGCGCTGGCGCATTTTGCCGCCTTCTGCTCCGAAAATGGCCCTAACTTCTACGGGCTGCCGCTGAATGAAGGCACCCTCAAGCTGGTGCGCCAGCCGTGGACCGTGCCGGAAAGCGTACAGGTCGGTAACGATGGCCATACGCTGGTGCCGTTCCTGGCCGGCGAGACGCTGAACTGGCGCGTCGAGAGTTAACCTGTCCAGCGGGACGACCAGAAAAGCGGTCGTCCTCTGGGGCCCCCCTGAAATGACTGCTATCGCTAATCGTCCGCTAACCGGTCTGAGCTCAGCCTGAGCACGCCGGAACGGCAAAAGACGCTCCCTGCGGGCCTCGGCACGCGGCATCCCTGCCGCGTGACGTCCGGCTTACCTCAGGCC", "alphabet": "DNA"}, "features": [{"location": "[0:207](-)", "type": "CDS", "id": "<unknown id>", "qualifiers": {"locus_tag": ["ctg186_1"], "transl_table": ["11"], "translation": ["MSGLKVGIVGLGGIAQKAWLPVVTRTDGWQIAGAFSPNQQKARPVCDSYRIPLHASLDDLAAASDAVFV"]}}, {"location": "[203:875](-)", "type": "CDS", "id": "<unknown id>", "qualifiers": {"locus_tag": ["ctg186_2"], "transl_table": ["11"], "translation": ["MIKSPFTAVEARVIGCLLEKQVTTPDQYPMSLNGVVTACNQKSNREPVMSLSDSEVQNTLDLLVKKHQLTALNGFGSRVVKYEQRFCNSEFGQLKFTPAEVAVVATLLLRGAQTPGELRTRSSRMHDFADMNEVEQTLERLTQREDGALVVRLAREPGKRESRYMHLFSGEVDESLAASPQPETDSGLEARVQLLEQQVVTLQQQVATLQQQLSTLLAEGEGT"]}}, {"location": "[881:1475](-)", "type": "CDS", "id": "<unknown id>", "qualifiers": {"locus_tag": ["ctg186_3"], "transl_table": ["11"], "translation": ["MFGYRTAAPKVRLTTDRLVIRLVNERDAWRLADYYAENRAFLKPWEPVRDESHCYPSGWQARLGLIAEMQKQGSAFYFAVMDPDENEVRGVANFSNVLRGSFHACYLGYSLGEKWQGQGMMFEALQSAIRYMQRQQRMHRIMANYMPHNQRSGNLLARLGFKKEGYAKEYLLIDGRWQDHVLTALTSHEWTPDRRGV"]}}, {"location": "[1749:2397](+)", "type": "CDS", "id": "<unknown id>", "qualifiers": {"locus_tag": ["ctg186_4"], "transl_table": ["11"], "translation": ["VKLYIYEHCPFCVKARMIFGLKNLPVELVVMLNDDEATPTRLIGQKMAPILMKEDGSCMPESLDIVHYIDRIDREPLLTGKTNPAITDWLRHINSYVNKLLIPRVAEAPFAEFATPEARDYFKNKKQGTYGDFSELREHSAGWIKNVNDDLRKLDKLIVKPNAVSGELSLDDIHLFPLLRSLSLVAGIEYPSRVADYRDNMAKQTQINLLSSVAS"]}}, {"location": "[2546:3110](+)", "type": "CDS", "id": "<unknown id>", "qualifiers": {"locus_tag": ["ctg186_5"], "transl_table": ["11"], "translation": ["MKKTLFGLGALLLAGLVTGCNQIAQYSISEQEINQALAKHNNYEKQIGVAGLADAHITLTDLSSQIGREEPNKVTLIGNAKVNITSLFGPQKADMKLTMKAQPVFNQQEGAIYLKDMELVDVQVQPEKMQGVLKTLTPYLNESLKSYFNQKPAYVLSTDRSKAESLAKRFAKGLEVKPGELIIPFTD"]}}, {"location": "[3248:4301](+)", "type": "CDS", "id": "<unknown id>", "qualifiers": {"locus_tag": ["ctg186_6"], "transl_table": ["11"], "translation": ["MTAQPQELIIRRPDDWHIHLRDGEMLEAVVPFTSEVCGRAIVMPNLVPPVTSVAAARAYRERIMAAVPAAHAFTPLMTCYLTDGLDPNEIETGFHEGVFTAAKLYPAHATTNSAHGVTSIAAIAPVLERMQKIGMPLLIHGEVTDAHIDIFDREARFIESVLDPLRQQFPELKVVCEHITTKEAAAYVLEGNRFLAATITPQHLMFNRNHMLVGGIRPHLYCLPILKRNIHQQALREAVASGHSRFFLGTDTAPHTRDRKETSCGCAGVFNAPSMLSAYATVFEEIGALAHFAAFCSENGPNFYGLPLNEGTLKLVRQPWTVPESVQVGNDGHTLVPFLAGETLNWRVES"]}}], "name": "gnlXLLPAJBFE_186", "description": "gnl|X|LLPAJBFE_186", "dbxrefs": [], "annotations": {"molecule_type": "DNA", "references": []}, "letter_annotations": {}, "areas": [], "original_id": "gnl|X|LLPAJBFE_186", "modules": {"antismash.detection.hmm_detection": {"record_id": "gnlXLLPAJBFE_186", "schema_version": 2, "enabled_types": ["T1PKS", "T2PKS", "T3PKS", "transAT-PKS", "hglE-KS", "prodigiosin", "PpyS-KS", "arylpolyene", "resorcinol", "ladderane", "PUFA", "NRPS", "CDPS", "RCDPS", "thioamide-NRP", "NAPAA", "mycosporine-like", "terpene", "lanthipeptide-class-i", "lanthipeptide-class-ii", "lanthipeptide-class-iii", "lanthipeptide-class-iv", "lanthipeptide-class-v", "lipolanthine", "thiopeptide", "thioamitides", "linaridin", "cyanobactin", "glycocin", "LAP", "lassopeptide", "sactipeptide", "bottromycin", "microviridin", "proteusin", "ranthipeptide", "redox-cofactor", "epipeptide", "cyclic-lactone-autoinducer", "spliceotide", "RaS-RiPP", "fungal-RiPP", "blactam", "2dos", "amglyccycl", "aminocoumarin", "NI-siderophore", "ectoine", "NAGGN", "butyrolactone", "indole", "nucleoside", "phosphoglycolipid", "melanin", "oligosaccharide", "furan", "hserlactone", "phenazine", "phosphonate", "guanidinotides", "other", "acyl_amino_acids", "PBDE", "betalactone", "tropodithietic-acid", "pyrrolidine", "crocagin", "NRP-metallophore", "methanobactin", "opine-like-metallophore", "aminopolycarboxylic-acid", "NRPS-like", "PKS-like", "transAT-PKS-like", "RiPP-like", "RRE-containing", "fungal-RiPP-like", "phosphonate-like"], "rule_results": {"schema_version": 4, "tool": "rule-based-clusters", "cds_by_protocluster": [], "outside_protoclusters": [], "multipliers": {"cutoff": 1.0, "neighbourhood": 1.0}}, "strictness": "relaxed"}}}, {"id": "gnlXLLPAJBFE_187", "seq": {"data": "AAATGTCCGCAGCATGTGCATCACCGGCAGATAAAGTACCGGAATAATATAATCGAGTGCGATCATGGCAAACTGAAACGGATAATCAACGCCACACTGGGCTTCAAATCAATGAAGACGGCTTATGGCACAATCAAAGGGATTGAAGTGATGCGGGCGCTACGGAAAGGTCAGGTAGAATCATTTTATTTTGGGCATCCCCTGGGCGAGATGCGTCTGGTAAGCAGAGTCTTTGAAAGATAAGACCTTTCAATAACACTAAAGGCTACCTCACCACTAACTTTGCAACAGTGCCCATAACTCTCACCCTGCTCAGTGGTCAAAAAATCAACGGGCATATCAGCCTCCCTGCCTGACGGCTTTTTTTTAACAAAACTGCAACCGCCCGAAATGTTATAAATTGTCGGACATACACAAATCGCTTCATTTATGTGTCCATTAAATCGTTAATTTGTTATAACAGACGCAATATGTCCGATATTTGATTTAGGATACATTTTTATGCGACTTTTTGGTTATGCACGGGTATCAACCAGTCAGCAGTCCCTTGATATTCAGATAAGGGCGCTCAAAGACGCGGGGGTGAAAGCCAACCGCATCTTTACCGACAAGTCGTCCGGTAGCTCTGCCGACAGGAAGGGACTGGATCTGCTGCGTATGAAGGTGGAGGAAGGCGATGTCATTCTGGTCAAGAAACTTGACCGTCTTGGCCGCGATACTGCCGATATGATCCAGCTGATAAAGGAATTTGATGCTCAGGGGGTGGCCGTCCGATTCATCGATGATGGGATTAGCACCCACGGAGAAATGGGAAAAATGGTTGTGACGATTCTGTCGGCCGTTGCGCAGGCCGAACGTCAACGAATTCTGGAACGCACTAACGAAGGGAGACAGGAAGCTATGGCAAAAGGGATCAGGTTTGGACGTAAGCGAACAATTGATCGTGGGCGTGTACTAGCTCTTTACAGGCAGGGAGCAGGTGCGTCAGATATAAGCCGACAGCTTAAAATTGCCCGTTCAACCGTTTATAAAATACTCGTCGAAATAAAAATACCCCGGAGCCATGATGAATAATAAACCGCGTTTTGCCGGACTGGAATGGCTGAGATTTTCCCTCGGTTTTTTTGTTATGGTTTACCATACCGCACACCGTTATCCGCAGCTTGACCATATTTCATGGTTGAGAAACTTCACCAGCATGGGATTTTTTGCTACCAGCACTTTTTTTGTTTTATCCGGATTTTTGCTTGCTCACGTCTACTTTAACCAGAACCAGATGCGTGAACCCGCAGGTAGTTTCTGGATCAAACGTTTCTGTAATCTTTACCCGATACATATTGTCGCGCTCATTTCTTCAGTCGTTGTGCTGATACTTATGCACTGGCTTTCAGTTCCACCGGATGGCCCCGGAGCGTCGCCACGTTTTGTCGTTTATGACACACACCAAGTGATAGCTAATCGTTCGCTTCTGGAACATTATATGGATAACAGCGAGCTGATTATTAATTCTGTTTTACAGCTATTTATGCTGCAGGCTTGGAACCCACTGTACCTCACCTTTAATGCGCCACTCTGGTCTCTGTCAACGCTGTTTTTTTTCTACCTTATGTTTCCTTTTATCACCCCCCGGTTACTGAACATAAAAAGGATTAAGTCAGCTATTGCTTTAACCTGCTTTATCAGCCTGCTGCCACCGCTTTATGTCATCCTTAATGCACTCTGGGGTATCCCGTGGACTGGCCTGCTGCAAAGATTTCCACCGTTCCGCCTTCCTGAATTTATATGCGGTATCCTGTGTTACAGCCTGTTTCGTCAGCATCAGAAGAAAGGGTACCGACCAGGAATTGTTCACTGCAGCCTGCTGTCATTATTTATTCTTGCCTGTTTTATCCTGGCAACATGGCTTTATACCCAGCGCCCGGAGCGCTTCTGGTATCCACTTTTGCATAATGGTCTTTTACTGCCCTCACAGTCAGCGCTGCTGTACCTGTGCGCATTACTTCCGACTCCCCGCTCAGGCGTGTTGCAACGTTATCTTCCCCGGCTGGGGGCGGCATCTCTGTCGATATTTGCCCTGCACGTTCCCCTGTTTTATCTGTGGAGCACGTTTGACCCCTTATTGCGTAGCATATTGTCTGACTGGCATGGAGGATGGCAGGAGTGGGTGAACAGGGCAGGTGTAACAGAGCTGAGCATGGGGGGGTATGCTTTATTCCTTGTCCTGACGGTCTGGATTTGTCTTCATTTTCAGGAGCAGGTTGTCGTACGCTTAAGAAAGAGATTACTTAACAGGTTGCTCTGAAGGCACAGATACGAACCCTGTCAGAATCTGACCGGGTTCGTATCACGAAGCCAGAAATCAATGGGTAAGGAGTAATCGTCCGGACTTACTGAAGCGAGAACAATCTGATAATTGTAATTCCTGGTAGCGGCTTCTCCACCTCTGACTGGCAGGCAGTCAATAGCCAGAATCACGTCGTACTTTTTTGTTTCATCAAGAGCAGCAGCATAGCTGATGTTTACCCCATGGTGGTGTATTGCTTCTCCTGCTACTAATTTTTTTCTCTCCCGTCCGGGTACTATTCCGTCCAGAAACTCAATAATTTTAACAGGATAGTGGGTAAATAACGTAACGTCAGTCGACTTACTTCTGCCGGAAAGCCGGGCCGCCAGCCGGAGCGATTCTGCGATGTCTTTTTTAGTAAGCAACTCAGGCACTATTCTGAAGTAGTTATTCATATCCACTCGCATAGAGTTTACGTGTTTACTGATTAACTTTAGGACAACAATTTGAATTCATCCCGAAAAATACCTAGAGATTATTTCAGCAGGTGAATGCAGGAGGCAGGTCTTAGCGTGAGTTTTCGTTCCACTGAGCGTCAAACCCCTTGTCGTTCCTGGCACGTTAAGGGATTCCATATTTGTATTGGAAGGGTTGCTGGAGCAGCAAACCGGGCTCAACCCTACAGAGATAATGACAGATACGGCGGGTTCCAGTGATCTGATCTTCGGTCTTTTCTGGTTGCTGGGCTATCAGTTTCTCCCCGCCTAGCTGATGCGGGAGCTTCTGTATTCTGGCGTGTGGATAAATATGCAGATTATGGCGTGCTGAATGATATTGCCCGCAATGCTGCGAATGCTAGGAAGATAGAGCAACATTGGGATGACATGATGCGCATAGCAGGTTCCCTGACGCTTGGGACAATTCGGGCATCAGTTTTGATCCGTTCGTTGCTGAGCAGCGCTCGCCCCTCAGGGTTGACACAGGCCATTATCGAAGCCGGGAAAATAAATAAGACACTATACCTGCTGAATTATATTGATGATGAGGATTGCCGACGTCGCATCCTGACCCAGCTTAACCGGGGAGAAAGCAGACATGCTGTCGCCAGAGCCATTTGTCACGGACAGAAAGGCGAGATCAGAAAGCGCTATCAGGATGGGCAAGAGGAGCAACTGGGTGCTCTGGGGCTGGTGACCAATGCTGTTGTGCTCTGGAATACCATTTATATGCAGGCCGCACTGGCACATTTGCGTGATGAGGGCGAAGCCGTTAATGAAGACGATGAGTCCCGGCTGTCACCACTGCGCCATGCGCATATCAATATGCTGGGTCACTATACATTCACACTGGCAGAACAGATAACAAAAGGGCAGCTAAGGCCACTTAAGCAAGCGGAAGAGAGCGATGAATGGCCTTTATAATTATCTTTTGTCATGACAGCGAAAACACAATTTTGGTTAAAAAATGTACTTAGCGTGCGTTTTCGTACGGCTGGGCTTCAGACCCCGTGTACGTGCCAATTTCAGCATGGCGCGAGTGGCGCAGCAGTAGCGGCTGACGCCCATTGCGCAGGTGCCACAGGCGAGCATGCGCTCAACACAGAGGCGGGTCCACTGGCTGACGCTGTCACCGTGCTTATCGAGGTAGTTGTTCCAGCCATCATCGATGGTGAACAGGAGTTTGACGGGGCGCGGGATGTACATGGTGCTGAGTATAAAATGAGACTCATGGCATGCAAAGCATCGGAACGGCGAAGCCGTGACGCTCGCCCCATCGGGGCGCTACGTTCTCTACCAATCAGTGGTAGCCGCGACAGCCTGTTCTTACTGCAATGAACTACCGAATCTGGGCGTCAGCGTAGGTTTGTGACCTGGCCCCCCCCTCTGTACTATCAGTTATACTTAACTCGCATTGCTAGTTCCGGTCGGCATCTGCCTGATGTTATACTGCTAAATTAAGTAATTCTTAATTATTGCCGACTGATAGATAGGAATAGAATCGTGAAGATACAGGCTATTCAGTACATACGCGGACTGGCGGCATTGCTTGTCGTCATTGCCCATAATTCTTTCTTTCTTGGCGAATACTGGGTAACCCATATTCCTGGTGCACTGGGCGTAGATATTTTCTTTATCGTCAGTGGTTTCATTATGACGTTCATCACCCACCGGGCATCTGAAGGGGCAGATACATTTTTAATAAAGCGATTTTTCCGCTTATGGCCCCCTCTTTTTCTGGTCTGGCTTGCCTCGCTTGTCCTTATTTATCATGACCGGACACTCAGCCATATGTCATGGTTGCTTTATTT", "alphabet": "DNA"}, "features": [{"location": "[0:243](+)", "type": "CDS", "id": "<unknown id>", "qualifiers": {"locus_tag": ["ctg187_1"], "transl_table": ["11"], "translation": ["KCPQHVHHRQIKYRNNIIECDHGKLKRIINATLGFKSMKTAYGTIKGIEVMRALRKGQVESFYFGHPLGEMRLVSRVFER"]}}, {"location": "[501:1074](+)", "type": "CDS", "id": "<unknown id>", "qualifiers": {"locus_tag": ["ctg187_2"], "transl_table": ["11"], "translation": ["MRLFGYARVSTSQQSLDIQIRALKDAGVKANRIFTDKSSGSSADRKGLDLLRMKVEEGDVILVKKLDRLGRDTADMIQLIKEFDAQGVAVRFIDDGISTHGEMGKMVVTILSAVAQAERQRILERTNEGRQEAMAKGIRFGRKRTIDRGRVLALYRQGAGASDISRQLKIARSTVYKILVEIKIPRSHDE"]}}, {"location": "[1063:2302](+)", "type": "CDS", "id": "<unknown id>", "qualifiers": {"locus_tag": ["ctg187_3"], "transl_table": ["11"], "translation": ["MMNNKPRFAGLEWLRFSLGFFVMVYHTAHRYPQLDHISWLRNFTSMGFFATSTFFVLSGFLLAHVYFNQNQMREPAGSFWIKRFCNLYPIHIVALISSVVVLILMHWLSVPPDGPGASPRFVVYDTHQVIANRSLLEHYMDNSELIINSVLQLFMLQAWNPLYLTFNAPLWSLSTLFFFYLMFPFITPRLLNIKRIKSAIALTCFISLLPPLYVILNALWGIPWTGLLQRFPPFRLPEFICGILCYSLFRQHQKKGYRPGIVHCSLLSLFILACFILATWLYTQRPERFWYPLLHNGLLLPSQSALLYLCALLPTPRSGVLQRYLPRLGAASLSIFALHVPLFYLWSTFDPLLRSILSDWHGGWQEWVNRAGVTELSMGGYALFLVLTVWICLHFQEQVVVRLRKRLLNRLL"]}}, {"location": "[2322:2751](-)", "type": "CDS", "id": "<unknown id>", "qualifiers": {"locus_tag": ["ctg187_4"], "transl_table": ["11"], "translation": ["MRVDMNNYFRIVPELLTKKDIAESLRLAARLSGRSKSTDVTLFTHYPVKIIEFLDGIVPGRERKKLVAGEAIHHHGVNISYAAALDETKKYDVILAIDCLPVRGGEAATRNYNYQIVLASVSPDDYSLPIDFWLRDTNPVRF"]}}, {"location": "[3105:3705](+)", "type": "CDS", "id": "<unknown id>", "qualifiers": {"locus_tag": ["ctg187_5"], "transl_table": ["11"], "translation": ["VLNDIARNAANARKIEQHWDDMMRIAGSLTLGTIRASVLIRSLLSSARPSGLTQAIIEAGKINKTLYLLNYIDDEDCRRRILTQLNRGESRHAVARAICHGQKGEIRKRYQDGQEEQLGALGLVTNAVVLWNTIYMQAALAHLRDEGEAVNEDDESRLSPLRHAHINMLGHYTFTLAEQITKGQLRPLKQAEESDEWPL"]}}, {"location": "[3717:4119](+)", "type": "CDS", "id": "<unknown id>", "qualifiers": {"locus_tag": ["ctg187_6"], "transl_table": ["11"], "translation": ["MTAKTQFWLKNVLSVRFRTAGLQTPCTCQFQHGASGAAVAADAHCAGATGEHALNTEAGPLADAVTVLIEVVVPAIIDGEQEFDGARDVHGAEYKMRLMACKASERRSRDARPIGALRSLPISGSRDSLFLLQ"]}}, {"location": "[4284:4590](+)", "type": "CDS", "id": "<unknown id>", "qualifiers": {"locus_tag": ["ctg187_7"], "transl_table": ["11"], "translation": ["VKIQAIQYIRGLAALLVVIAHNSFFLGEYWVTHIPGALGVDIFFIVSGFIMTFITHRASEGADTFLIKRFFRLWPPLFLVWLASLVLIYHDRTLSHMSWLLY"]}}], "name": "gnlXLLPAJBFE_187", "description": "gnl|X|LLPAJBFE_187", "dbxrefs": [], "annotations": {"molecule_type": "DNA", "references": []}, "letter_annotations": {}, "areas": [], "original_id": "gnl|X|LLPAJBFE_187", "modules": {"antismash.detection.hmm_detection": {"record_id": "gnlXLLPAJBFE_187", "schema_version": 2, "enabled_types": ["T1PKS", "T2PKS", "T3PKS", "transAT-PKS", "hglE-KS", "prodigiosin", "PpyS-KS", "arylpolyene", "resorcinol", "ladderane", "PUFA", "NRPS", "CDPS", "RCDPS", "thioamide-NRP", "NAPAA", "mycosporine-like", "terpene", "lanthipeptide-class-i", "lanthipeptide-class-ii", "lanthipeptide-class-iii", "lanthipeptide-class-iv", "lanthipeptide-class-v", "lipolanthine", "thiopeptide", "thioamitides", "linaridin", "cyanobactin", "glycocin", "LAP", "lassopeptide", "sactipeptide", "bottromycin", "microviridin", "proteusin", "ranthipeptide", "redox-cofactor", "epipeptide", "cyclic-lactone-autoinducer", "spliceotide", "RaS-RiPP", "fungal-RiPP", "blactam", "2dos", "amglyccycl", "aminocoumarin", "NI-siderophore", "ectoine", "NAGGN", "butyrolactone", "indole", "nucleoside", "phosphoglycolipid", "melanin", "oligosaccharide", "furan", "hserlactone", "phenazine", "phosphonate", "guanidinotides", "other", "acyl_amino_acids", "PBDE", "betalactone", "tropodithietic-acid", "pyrrolidine", "crocagin", "NRP-metallophore", "methanobactin", "opine-like-metallophore", "aminopolycarboxylic-acid", "NRPS-like", "PKS-like", "transAT-PKS-like", "RiPP-like", "RRE-containing", "fungal-RiPP-like", "phosphonate-like"], "rule_results": {"schema_version": 4, "tool": "rule-based-clusters", "cds_by_protocluster": [], "outside_protoclusters": [], "multipliers": {"cutoff": 1.0, "neighbourhood": 1.0}}, "strictness": "relaxed"}}}, {"id": "gnlXLLPAJBFE_188", "seq": {"data": "GCGCTGCAGCCGGAGAGAACGAGGCACGATGCGGCAACAGCCGCCACGAAGGTTTTGCGAAGTTGCATGTGTTTTATTCCTTGTCAAAAGATAGCGGGCACGCGTACCCGGGGCTCAGAAGGCCCTTAGTTCGATCGGTGTGGGTAAAAGCTCCCTCCGACGGAGTGACGGAGGGGTTATCGGCAGAGTGGAGTGAAACTTAAATCTTTTTAACTAGTGTGCTTAGTTTTTGCATTAGCGGCCCGATACCATATCGAGCAACCCCGCAATTAATGATGATTTGCATTACGATTAGGCTAATCAACATCATCACTGGCGCACCATAAAATGCGTTAGGATCTATAATACAAATTATTGCATACCCAAAATTAACTAAGGTAAAAAAACCACCTGTTCTTTTGAATCTTAAAGTCAAGCTGCGAATCACTATTGATTGTTTTCTGGCGGGTTCTTTTAACGCAAAAAAAACCAATGCTTGCCCATAAAAAACCCCAGTAATTGCAACTGCAAGTAAAGCTGTAAATACTCCAAATGCAAGCATTAGTCCTAGGTAGTGCATTAATGGGTTGATCCAAGGATTGTCAGTTGGCGGAGTGAAGTTCAGTACAATCCAAGCTAATGCAGTAGAGTAAAATAATAACCAAGACATAGGATATAATGCGCTTGACTTTAGTGCCTGTGTCGAAGAAGGCAAAGTCCATTGACCTTTTTCGATACGATCTAAAACCATATTAACGTCATTCTTTACTTCTATGCGATCCATTATCATTCACTCCTAGCCATTGCGTCTAAGGTCATTTAATTTTCTTTCAAACTCCGAACCTTTGCCATCCTGGGCTTTTTGCCCTTGCTCTTTCAGCTCCTCATCACGCCCTTTACTAAATGTCCGATGTGATAAGTTATGCTCTCCCTTAAATATATCACTGGATGCCTGAACAGTGTTTTTGTTTTCTTTAACTTTTTCACCATTTTCTCTTATGTTATCGGCATTTTCAGATCTTTGTGCTGCCACCTTTTCTCCAATGCCAGTTTTGATCCCGGTTCCCTCTGCCTGCTGCGCGATGCGCGCCTTCGCAGCACCGAAGTCCGACACCATTTCCCGGCCCACAACTCTGTTATCCGGCTTCAGGCCACCACCCGAAAGTGAACTGCCCGAAGAGCGATTTTCATGCACATCCGGACGCGCTTCATCGCGGTGCCCGTTATGACCTCCATGACTGGTCCAGGAAACGGGTTCTTCAACCTGCGCACCGGACGAATGAGTGACTCTGCCCGTTTGTACCTGTCGATCACCGCCCTGTCCGGCTGGCCTCTCAGACTGCAAATACCCTTCACCGCTGCCGCCCGCCGCATACGCCATACCCTGTGATGTTTCAGCAACCGGGCTGCTTTCAGGGTTCTCCCTGCGCTCAGACGGCAGTGACGCTGAAGGACTCAGCGGCGCCGCAGCGGTCACCGCCTGTGCGCTGCCGTAGTTGCTCATGATTTCCGGCTTCAGTCGCTCTTCGACAAACTCGGTCGCGGCGGTCCGGGCGGAGTTGACGTTGGTCAGAATACCCTCGGCGTCCTGCCCGTACTTCGCCGTGGTCCAGTCCACAAACTCCTGGTTGTAGTTGGCATCGAGGCTCGCACTCTGGTTCTGCGACAGCGTGGCCATGCGGCTGAATTCCTGGCTGCGCGTGCTGCTGTCGGTAAACTGATGATACTGACTTTTGGCATCGTTCAGCGTGGCGGCGAACTGCTCAACCCGCGAGTCCGACTGGTTGTCGGTGTGGTTGCCGGAGTCGCTGACGCGGGTGCTGCCCACCATATCCAAGCCCTGACGGAAGTCTTTCACCGCCTGACTGTTCTCATCATGACGGAAGTCTCTTGATTCGGAATTATTCTCCTGAGTTCCATGAGAACTGCCTGTACTATGTTTCAAGTCGGCATTGAGATGCGCCTCGCCCCCCACGCTAAGGCCGGTTGCCCACTTGCCCACTTTACCAGCAATCTGATCTCCTGAATCCCATTTAACATTAGCTGAAGTTCCAGCCCCTACAGTTCCCTGACTACTGATGTCCATCAGCCTGTTGTAGGCTTCCTGGGTCGAGATATTGTGCGCCTTGCCGTAGCTTTCAGCGGAGGACATCATCATGCTGGCCCCGCGCGAGGCGTTGGTCGCCAGGCTGCTGTCGCTGCCCTGAGTCAAGCTGTCGCTGCTACCCGACTGTCTGGACAGCTGCGACAGCTGCTGGAACCCGCTGGTCACGCTGTGGTTATATCCGTCCAGCGACGTCTGCGCCTCCTGCTGGGCCTGACGCGCCTGCTCGCTGAATCCGCTGCTGGCCAGCGAGCTGAGCTTCATGCTGACCGGCAGGGTCGAAATCGCCCCGCTGGTGTCATACACGTTGTGCCCGTCCGACGTCTGCGTGCGCATGCTGCCCCCTTCGAGCTGATGGCTCTGCTGGCCCTGCCGCTGCATCAGGTTGGTGTCGAACTTGTTCGCGCTAACGTTATCCATCGACATGTTGTTAAACGACCAGTTGCCGTCGGCCGTGGTGGACGCCTGCCCGCCGGTAGTAAAAGCTGCCGAGCTCAACGCACCGCCCACTGCCTGTGAGGCCACCGAGGCCGCGCCCTTTGTCAGGAAGAACGACATTATCGGTATCGATATGCTCAGGTAGCCCGCGATGTTGGCCACGTCAGAGTGCTGAAGCGCCACCCTGTCAGCGTTGGCCAGCACCAGGTCGGTGCTGCCCGTTTTGGTCTGAAGGTAGAAGGTTGCCAGCGAGTTCAGCACGGCGAACATGACCGGCCACATCTGGAAGTACAGGAATCCGCAGGCGTACAGCTTCAGCGAATTCAGACCAAAGATATTGTGGTTAACCAGTGCCAGCGCCACAACCAGCGGGAACAGCGCAATCAGGATAAGCATCATCAGCGACTGGAACATCGGGAGCGTGCGGGCTGCGATGGTCCCGCCGGCGGCCCAGCTCAGGCGCTGCTTGGTGAGGCTCGACTCTGTGGCGAGGTTCACCAGGTTCGCCGTATCGGAAGACCGCGCCGCAAACCCTTTCCAGCCGTCACGTACCGCTGCGTTGGTGACGTTGTTGCGCATGAGCTGCGCCGCGCTCTGCCCGCCCTTGTAGAAGAAGCCGTAGCTTTCGTTCATGGCGTTGCCCAGCAGCGCGTCCACGTTCACCTTGCTACCGAACACCCGCGTGGCCAGGTCGTGCCAGCTGGTGCCGCCGATACGGATATCCTGCCCCATCAGCGTTTTGATGGTCGTCGCCGCCTGTACGCAGGTGACAAACTCACGTCCGGCAGAGGTCGTCTGATAAAGCCCGCGCAGCGGACTCGGGTTGCTGGTAATGAGCGTCAGCGGGTCAGTGCTGTTGAGCAGTTCCGCGATGGTGTACTTGCCGTTCAGCAGGATATCGCCGATGACGCAGTTCTCCACGTAGTCGGTCAGGATCTGCGCCAACTGCGGGTTCTGGGTGCGAAAGTCTGAGCTCTGCGCCACAATCTGCGAGCCGAACAGCATGCCGCTTTTGGTGTAGGTCAGAGAGTCGGGCCGCGAGAGCGCGTAGTCATACAGCTGCGCCACGCCGAACCCCGCACCGGTCGTCAGACCGGCAATCACCGCCAGCCCCAGCGGGACGTTGTCGACCTCATACACGCCCGCGCTGTCGGTAATATCAATTATCTGCACGCTGCGCTTGGGCGCCAGCAGTGCGGACGTGATAATCATGAACACCGCCAGCCAGTGCAGGAACACCATAGGGTTGCGCGATTTGATGAATGACACCACCACGCCCAGTACCCCGAACAGCCCCACAATGCGCAGCAGTGTTTCAAAGGTGGATGCCCCCAGAATGGTGACGACGCCGTTAAAGACCTGCCGCCACATGTCACCGCCGAAAATCGTATAGACCTCAGTCATTGCTGTTCCCCCAGCGGTAGTTACCCTGATACGAGGTGGAAATAATGGTGGAGACCTGCTGCTGCAGGTACTGCATGTTGCGGTCAATTCCGTCCAGCGCGTTCTGGTCCGCCGCCGACTGCAGCTTCATGTCGGACAGCAGTCCCTGCGCGTGCGCCACGCTCTCACGCAGGTCGCGCGCCGCCTGCTCCGGGAAATTCTTGCCCGCCAGCGACTGGCTGGCCTGCTTCACCAGCTCCTGCAGGTACTGGATCATCAGGTCCTGTGCGATATAGTCCGCCACCTGAATGAGATAGGTGGGTGCCATGCCCATGCTCTGCGAATTGGTCAGATACTTGAGCACCGGTACCGCCGTGGTGTTCAGGAAGCCTTTCTCCTTATCCGTCAGGCCGGTATCGCTCGTCAGCTTGGCGTTAATTGAGACCATGATGTTGCGAACCTGCGTGACCAGCGCGTTGTTGCTGCTGATAGTCAGGTTGGCCACGGCCGGGCCGAGGCAGAGGTCTGCCTCGTCGCAGCCGTACATTTTCGCGGTGCCGCCGCGCATCAGCACGGTCAGAATGTCGCGGTTATCGGCCATTGGCGTCAGGATGGTGACCTGGCCTTCCTTATTAAAGATGATGGAGCCGACAATGCTCATCACCAGCTGCTTCAGCTCGCGGTTACCGTCAAACAGGCGGTTGCGCCCGAGCGCGTCCCAGACCAGATTTTTGTTCTTGAGCACCTGGTCCTTGTGCTTGTCCGACGCCTTGTTCGTGACACTGTCACCCTGCCCGCCCACCGTGCAGCCCTGACGCGACGCCGCCCAGTCCGAGAAGATGTTGCTCTCACCCGCGATGTCCTGGCAGATTTTCTGGTTAGAGACCTGAGACACCGGCCACAGCCCGCCGATGATGCCCTGCGCAGCCTGACAGGAACTCATGTTTGACGAGTTGATGTCGGAGGCAATCTTCTGCAGATAGTCTTTTACCTGCTTGAGCTGCGGCACCATCGTCTGCAGGGCAAGGTCAAACGCGTACCCCGCGGCGTTGGACATGATCTGCTTGCCGAAGCGCTGGATTTCCGCGCCGCTGATAAACGAGAACGAACCGAGATAGGCGTCAATCCCGCCGCAGCCGGCGTTCAGGGACGGCACCTGCATTGAGATTAGCTGCACCTGTTTGACCGGATTGCGCAGGTACACAGAGCCCCCGGTCATGTAACCCGCAGCCTGCCCCTGCCAGGCCTGCGCCTTGCTGACGTTACCGTCGTAGCCCAGGCTGCCGAAGAAGCCGTTCAGGTCGCCGTTAACGTCGGCCAGTGCCGGCGTACTGACGGCCAGCGCCACTACGGCGGAGAGGAATAGATGCCGCAGTCTCATAAAGTGACTCCTTGAAAGATAATGTCGGTTCTCATGGGTGAATTCCATCTGATCTGATAAACCTACGGACAGCAGTGCTGCAGCAGCGGAAGCCTGCTTACCTTTATCGTTTTGTCTTTAACAAAGCGCTCAACAGCCTGCTGATACGGGAAGTTCTTTAAGTCGTGTTAACACTGCTGCTCCCATTGCTGAGAGCAGCAGTGTGAAAAACCACACCGAAATAAGTAACAGCCCGGAACCGTCCGGGCACGCAGTGACACAGTCTGTTGCCTGCAGCTGAACGAAAAGGTCAGCAGCCGTCATCAGACCCAGGGCAGAAAGAACGCCATAAATGCGCAAGAACTGCTTCATACCAGGCTGTTTATGATGAATAAGTCGGTGGATACCAAGGCACCAGACAGGCACCATTGCGAAAAGGAACGCAGACTGCTGTAACTGATGTGAGCGAATAATCCACTTCCCTGCGACCTGCGGAAAAATGCCCGGCGGTTCTGGGGTTGAAGCACACAGGTAAATCACCGCGCCGGTGTAAAGCACCAGAGCGGCGAGTGTCAGCAGCCTTTTGCATTGACGGTTAATCATGCAGCCCGGCCCCCTTACGCGAATACCTGGCAGAGTTACTGGCCCGTCCTTCGCCCGCCCCTGTTGCCGCTGCCCCGGGCTGTGTTGCCGGCAGATTTCGGCAATGCCGTTCCTTCCGTTTTCTGCTGATGAACAGCTTCGCCACATTCAGTGTCGTGACGCACGCGCCTGTCAGTACATCGAGAATGTAGATACCCGCCCCCACAGCAAAGAGGCAAAGGCTCAGCAGGCGGGCGATGCCGTCGGGAACGTGGAGCAGAAGAGACAGCGTCATGCGGGTGCCATAGTCGTGATTTTCCGGCGAGGCCATCAGCGTGTTAAACATCGCGCCGGCAAAATGCTGCCAGCCCATCGCGAAAAGCAGAAAGACAGGCGAGACCAGAATGAAGACAGTGCCGGTGTTAGAGAA", "alphabet": "DNA"}, "features": [{"location": "[2:68](-)", "type": "CDS", "id": "<unknown id>", "qualifiers": {"locus_tag": ["ctg188_1"], "transl_table": ["11"], "translation": ["MQLRKTFVAAVAASCLVLSGCS"]}}, {"location": "[199:763](-)", "type": "CDS", "id": "<unknown id>", "qualifiers": {"locus_tag": ["ctg188_2"], "transl_table": ["11"], "translation": ["MDRIEVKNDVNMVLDRIEKGQWTLPSSTQALKSSALYPMSWLLFYSTALAWIVLNFTPPTDNPWINPLMHYLGLMLAFGVFTALLAVAITGVFYGQALVFFALKEPARKQSIVIRSLTLRFKRTGGFFTLVNFGYAIICIIDPNAFYGAPVMMLISLIVMQIIINCGVARYGIGPLMQKLSTLVKKI"]}}, {"location": "[775:3925](-)", "type": "CDS", "id": "<unknown id>", "qualifiers": {"locus_tag": ["ctg188_3"], "transl_table": ["11"], "translation": ["MTEVYTIFGGDMWRQVFNGVVTILGASTFETLLRIVGLFGVLGVVVSFIKSRNPMVFLHWLAVFMIITSALLAPKRSVQIIDITDSAGVYEVDNVPLGLAVIAGLTTGAGFGVAQLYDYALSRPDSLTYTKSGMLFGSQIVAQSSDFRTQNPQLAQILTDYVENCVIGDILLNGKYTIAELLNSTDPLTLITSNPSPLRGLYQTTSAGREFVTCVQAATTIKTLMGQDIRIGGTSWHDLATRVFGSKVNVDALLGNAMNESYGFFYKGGQSAAQLMRNNVTNAAVRDGWKGFAARSSDTANLVNLATESSLTKQRLSWAAGGTIAARTLPMFQSLMMLILIALFPLVVALALVNHNIFGLNSLKLYACGFLYFQMWPVMFAVLNSLATFYLQTKTGSTDLVLANADRVALQHSDVANIAGYLSISIPIMSFFLTKGAASVASQAVGGALSSAAFTTGGQASTTADGNWSFNNMSMDNVSANKFDTNLMQRQGQQSHQLEGGSMRTQTSDGHNVYDTSGAISTLPVSMKLSSLASSGFSEQARQAQQEAQTSLDGYNHSVTSGFQQLSQLSRQSGSSDSLTQGSDSSLATNASRGASMMMSSAESYGKAHNISTQEAYNRLMDISSQGTVGAGTSANVKWDSGDQIAGKVGKWATGLSVGGEAHLNADLKHSTGSSHGTQENNSESRDFRHDENSQAVKDFRQGLDMVGSTRVSDSGNHTDNQSDSRVEQFAATLNDAKSQYHQFTDSSTRSQEFSRMATLSQNQSASLDANYNQEFVDWTTAKYGQDAEGILTNVNSARTAATEFVEERLKPEIMSNYGSAQAVTAAAPLSPSASLPSERRENPESSPVAETSQGMAYAAGGSGEGYLQSERPAGQGGDRQVQTGRVTHSSGAQVEEPVSWTSHGGHNGHRDEARPDVHENRSSGSSLSGGGLKPDNRVVGREMVSDFGAAKARIAQQAEGTGIKTGIGEKVAAQRSENADNIRENGEKVKENKNTVQASSDIFKGEHNLSHRTFSKGRDEELKEQGQKAQDGKGSEFERKLNDLRRNG"]}}, {"location": "[3917:5285](-)", "type": "CDS", "id": "<unknown id>", "qualifiers": {"locus_tag": ["ctg188_4"], "transl_table": ["11"], "translation": ["MRLRHLFLSAVVALAVSTPALADVNGDLNGFFGSLGYDGNVSKAQAWQGQAAGYMTGGSVYLRNPVKQVQLISMQVPSLNAGCGGIDAYLGSFSFISGAEIQRFGKQIMSNAAGYAFDLALQTMVPQLKQVKDYLQKIASDINSSNMSSCQAAQGIIGGLWPVSQVSNQKICQDIAGESNIFSDWAASRQGCTVGGQGDSVTNKASDKHKDQVLKNKNLVWDALGRNRLFDGNRELKQLVMSIVGSIIFNKEGQVTILTPMADNRDILTVLMRGGTAKMYGCDEADLCLGPAVANLTISSNNALVTQVRNIMVSINAKLTSDTGLTDKEKGFLNTTAVPVLKYLTNSQSMGMAPTYLIQVADYIAQDLMIQYLQELVKQASQSLAGKNFPEQAARDLRESVAHAQGLLSDMKLQSAADQNALDGIDRNMQYLQQQVSTIISTSYQGNYRWGNSND"]}}, {"location": "[5859:6276](-)", "type": "CDS", "id": "<unknown id>", "qualifiers": {"locus_tag": ["ctg188_5"], "transl_table": ["11"], "translation": ["FSNTGTVFILVSPVFLLFAMGWQHFAGAMFNTLMASPENHDYGTRMTLSLLLHVPDGIARLLSLCLFAVGAGIYILDVLTGACVTTLNVAKLFISRKRKERHCRNLPATQPGAAATGAGEGRASNSARYSRKGAGLHD"]}}], "name": "gnlXLLPAJBFE_188", "description": "gnl|X|LLPAJBFE_188", "dbxrefs": [], "annotations": {"molecule_type": "DNA", "references": []}, "letter_annotations": {}, "areas": [], "original_id": "gnl|X|LLPAJBFE_188", "modules": {"antismash.detection.hmm_detection": {"record_id": "gnlXLLPAJBFE_188", "schema_version": 2, "enabled_types": ["T1PKS", "T2PKS", "T3PKS", "transAT-PKS", "hglE-KS", "prodigiosin", "PpyS-KS", "arylpolyene", "resorcinol", "ladderane", "PUFA", "NRPS", "CDPS", "RCDPS", "thioamide-NRP", "NAPAA", "mycosporine-like", "terpene", "lanthipeptide-class-i", "lanthipeptide-class-ii", "lanthipeptide-class-iii", "lanthipeptide-class-iv", "lanthipeptide-class-v", "lipolanthine", "thiopeptide", "thioamitides", "linaridin", "cyanobactin", "glycocin", "LAP", "lassopeptide", "sactipeptide", "bottromycin", "microviridin", "proteusin", "ranthipeptide", "redox-cofactor", "epipeptide", "cyclic-lactone-autoinducer", "spliceotide", "RaS-RiPP", "fungal-RiPP", "blactam", "2dos", "amglyccycl", "aminocoumarin", "NI-siderophore", "ectoine", "NAGGN", "butyrolactone", "indole", "nucleoside", "phosphoglycolipid", "melanin", "oligosaccharide", "furan", "hserlactone", "phenazine", "phosphonate", "guanidinotides", "other", "acyl_amino_acids", "PBDE", "betalactone", "tropodithietic-acid", "pyrrolidine", "crocagin", "NRP-metallophore", "methanobactin", "opine-like-metallophore", "aminopolycarboxylic-acid", "NRPS-like", "PKS-like", "transAT-PKS-like", "RiPP-like", "RRE-containing", "fungal-RiPP-like", "phosphonate-like"], "rule_results": {"schema_version": 4, "tool": "rule-based-clusters", "cds_by_protocluster": [], "outside_protoclusters": [], "multipliers": {"cutoff": 1.0, "neighbourhood": 1.0}}, "strictness": "relaxed"}}}, {"id": "gnlXLLPAJBFE_189", "seq": {"data": "TACCATATCTTTTCCAAAAAAAAATAGCAAAGTATTCTTGCTTAATAATCATTGCAAGCTGTTTTCATACGACAGCATTAGTGTGTTTTTTGTTTGTATTGCCTTGCATATCTCTAAGGTTTTCAAAATTAAGTTTGTATTCAGCGATAAGCTTGTCATTAGCATTTTTAATTATTCCATTTGTAATGTTGAACGCTCTATATTCGGTATTACAGCCAGGAAGTCTTGCTCAGCAAAAATTAAGTTATTATCTGGAGTCAGAGGCATATCGGCCACAGTTTTCAGCAGGAGTAGGTACCGCTTTCGACTTTATTCTGATAATAATTATAACTCTGACTATAGTTGAAATAAAAAAGATAAGTAAAACTAGAGAATTAAAGAATCTAAATTTTGTTTTACCTGGCGTTGTGCTCTATATTAGTTTTAGTATTATTATAGGCAAGATGATGCCAGTAATGACACGTATTGGATGGTATGGCATTCCCTTTTTAATCATTTTACTCAATGCGAATATCTCGAATTCTGTCTTTTTTGATAAATTACTTACAAGTGCCAGAATCCCTTTACGAAAAACACTTATATACTTATTCCTCATATCACAGATATCTCGCCCAGTATTATATGAACACTCAAGATACGGTATAATGAATCAAGTGACAATATTTCAGCAAATGGACTATTTAGATGATAAAGGATTGCTAATTAAAGCCAAAGAAAAATGCCAAGTATTGCATGGTATGGGCTTGGAGTATTTGTGTTCTATATGATCTATTTTAACGAAATGAAGGTAGCATCCAGGAGTTCAAATGATAATTATTGATGGGATTGTCTACTCCCTTCAACATTCAGGCGGTATTTCAGTCTATTTTGATGAATTGATTAAAGGGTTCAGGCGTAAGAATATCGAGTTCGATGTACTTACTTATCCTAATAATAATCCTTACGCTTCAGAATTAGGCGTAACATCAAAACCTCGGCTTAATATAAACATTGAGCGATATCTGGATGTGAACATAAAGGAAAAGGAAAACTTTATTTTTCACTCTAGCTATTACCGCCTGCCAGTGAAGAAAAATAAATGTAAGGTGATTACGACAGTCCACGATTTCACTTATGAACTTTATCCACTTGGATATAAAACTACAATTCATCACTGGCAAAAAAAGAGAGCGATTTTAAATAGTGATGGTATTATTTGCATTTCGGAATGTACTAAAAACGATCTTTTAAAATTTATACCCGAGGCAAAAAATATACCAATCAAGGTCATTTATAATGGCGTTGGTGATTTCAAAGTACTGCGCTCAAATGAATTTGAAGAGAAATATGTCGTATTTGTTGGTGCAAGAAATGGATATAAAAATTTTAGCGTCTGCGTGAATGCTCTGGTAGATCACCATGATTTGAAACTGGTCGTTATAGGCGGTGGCGCACTCAGTTCGCAGGAAATAGCGTTATTACAAAGCAAAATTCCCAATCGATATAGTCACGCTGGGTATATTTCCGAAGAAAGGTTGAATGAATTGTATTCTAACGCTTTTGCTTTGATTTATCCTTCCCTCTATGAAGGTTTTGGCATTCCTGTCATTGAAGCAATGAAATCGGGTTGCCCTGTAGTTGCCGCAAACAGTTCATCCGTAAAGGAGATAGCTACAGGTGCTGCATTACTTCTGGACGATATATCGTCTGGTAAAATAAGTTATTCTTTAACGAAGTTACGTGATGACTTATATCGAGAATCCATTATTTCTTCCGGTTATATTCATGCTGAAAAATATTCTTGGATTAAAACGGCAGAAGAAACATTAAATTTTTACGATGAAATAAGAGAAAATAAATGAAAAAAGCATTAATTACTGGTATCACTGGTCAGGATGGTTCATACCTGGCTGAATTTTTACTGGAAAAAGGGTACGAGGTTCATGGAATTATTCGCAGAACCTCCTCTTTCAATACAGAGCGTATTGATAATGCTTTAAGTAAAAATGATAATGTTAATTTACACTACGGAGATTTAACCGATTCTTCAAATCTTATTCGTCTTATGGATGAGATAAAGCCAGATGAAGTATATAATCTCGGTGCAATGTCTCATGTTGCTGTTTCTTTCGAGTCGCCAGAATATACCGCGGATGTAGATGCTATCGGAACATTACGTATTCTTGAGGCAATTCGTATTTGCGGGTTGGAGAAAAAGACTCGCTTTTATCAGGCCTCAACATCTGAGCTATACGGGCTGGTACAGGAAATACCTCAGAAAGAAACTACTCCCTTCCATCCACGTTCACCCTATGCCGTGGCTAAAATGTATGCTTACTGGATTACAGTAAACTACCGTGAATCTTATGGGATGTATGCGTGTAACGGAATTTTATTCAATCATGAATCTCCTCGTCGGGGAGAAACATTTGTTACTCGTAAGATAACCCGCTCCCTGAGCATGATTGCGCAAGGTTTGGGTGAAGTCCTGCAGCTAGGGAATATGGACTCATTACGTGACTGGGGTCATGCTAAAGATTATGTTCGTATGCAGTGGATGATGTTACAACAAGATCATGCTGAAGACTTTGTTATTGCAACAGGCAAGCAAATCTCCGTTCGTGAATTTGTAAGAATGTCTGCTTTAGAACTGGGCATTGAGCTTGAGTTCTCCGGCGAAGGCGTTAATGAAATAGCAAAAGTTGTAGCTGTTAATGGTGATGATGCTCCAGCAGTGAAAGTTGGCGACGTAATTGTAAAAGTTAATCCACGCTATTTCAGACCTGCAGAAGTGGAAACTTTACTAGGTGACCCAAGCAAAGCTAAGAATTTATTAGGATGGGTACCTCAAATCACAGTTGAAGAGATGTGTGCCGAGATGGTTCAACACGACTTAAGTAAAGCTAAACAACACGCATTACTTAAAGCAAATGGTTTTGAAGTTTCAATTTCGGTGGAAAGTTGAGAATGAAAAAACGAATTTTTGTAGCAGGTAGTCGCGGGATGGTCGGTTCAGCCATTGTGCGGCAATTAACGACACGTAACGATGTTATTATTATTACAAAAGATCGCAGTGAACTTAACTTACTGTCACAAAGTGAAGTTCAGGATTTTTTTCAGCGTGAAAAAATTGATGAAGTCTATCTTGCAGCTGCTAAAGTTGGCGGAATACTCGCCAACAACAATTACCCAGCAGAATTTATTTATGAGAACATGGTAATTGAATGCAATATTATTCACAGTGCTCATCTTGCTGGAGTAAATAAGCTTCTTTTCTTAGGTTCCAGCTGTATTTATCCCAAGCATGCTTCCCAACCAATGAGGGAAGATGCACTGCTTACTGGTGTTTTAGAGCCAACAAACGAACCTTATGCTATTGCTAAGATCGCAGGAATAAAGCTTTGTGAATCCTATAATCGTCAATACGGGCGGGACTACCGCTCTGTTATGCCTACGAACCTGTATGGTAAAAATGACAATTTTCACCCTGAAAACTCTCATGTAGTTCCTGCTTTAATGCGTCGATTCCATGAAGCAAAAGAACGAGGGGATAACGAAGTTGTCGTGTGGGGAAGTGGTGACCCGATGCGTGAGTTTTTATACGTAGACGACATGGCGAATGCAAGTATTTACGTTATGGAGTTAGATCAGGAAATTTACAATGCTAACACCAACCCACTATTGTCGCATATCAACGTGGGTACCGGGGAGGATTGTACTATCCGCGAGCTGGCGCTTACTATGGCTAAGGTGGTTGGTTTTGAAGGTAATGTGGTATTTGATGCTTCAAAACCTGATGGAACACCCCGGAAATTGATGGATGTCCAGCGACTGACTAAAATGGGATGGAAGTACTCTATCTCTCTTCAAGACGGTCTGCAAAAAACCTATGAATGGTTTTTAGTGAGTCAGGATGATTTCAGGAAATAAGATGAAAGGCATTTTGAGTGAGTCCCTCTTCAGTACGGTGATCGAAAATACCCCTCTGGTTTCAATTGATTTAATAGTTGAGAACCCCTCCGGTCAAATATTATTAGGGCAAAGGTTAAACAAGCCTGCTAAGAGTTTTTGGTTTGTACCCGGAGGCAGGATCTTAAAGTCTGAAACTATGGAATCTGCTTTTTCGCGCCTTACTTTGAATGAGCTCAACAAAATAATTCCGATTGAAAACGCATGCTTGCAGGGAGCATATGAGCATTTTTACCAAGACTCATTTGTTGATGACAATATATCAACACATTATG", "alphabet": "DNA"}, "features": [{"location": "[2:767](+)", "type": "CDS", "id": "<unknown id>", "qualifiers": {"locus_tag": ["ctg189_1"], "transl_table": ["11"], "translation": ["PYLFQKKIAKYSCLIIIASCFHTTALVCFLFVLPCISLRFSKLSLYSAISLSLAFLIIPFVMLNALYSVLQPGSLAQQKLSYYLESEAYRPQFSAGVGTAFDFILIIIITLTIVEIKKISKTRELKNLNFVLPGVVLYISFSIIIGKMMPVMTRIGWYGIPFLIILLNANISNSVFFDKLLTSARIPLRKTLIYLFLISQISRPVLYEHSRYGIMNQVTIFQQMDYLDDKGLLIKAKEKCQVLHGMGLEYLCSI"]}}, {"location": "[806:1841](+)", "type": "CDS", "id": "<unknown id>", "qualifiers": {"locus_tag": ["ctg189_2"], "transl_table": ["11"], "translation": ["MIIIDGIVYSLQHSGGISVYFDELIKGFRRKNIEFDVLTYPNNNPYASELGVTSKPRLNINIERYLDVNIKEKENFIFHSSYYRLPVKKNKCKVITTVHDFTYELYPLGYKTTIHHWQKKRAILNSDGIICISECTKNDLLKFIPEAKNIPIKVIYNGVGDFKVLRSNEFEEKYVVFVGARNGYKNFSVCVNALVDHHDLKLVVIGGGALSSQEIALLQSKIPNRYSHAGYISEERLNELYSNAFALIYPSLYEGFGIPVIEAMKSGCPVVAANSSSVKEIATGAALLLDDISSGKISYSLTKLRDDLYRESIISSGYIHAEKYSWIKTAEETLNFYDEIRENK"]}}, {"location": "[1837:2944](+)", "type": "CDS", "id": "<unknown id>", "qualifiers": {"locus_tag": ["ctg189_3"], "transl_table": ["11"], "translation": ["MKKALITGITGQDGSYLAEFLLEKGYEVHGIIRRTSSFNTERIDNALSKNDNVNLHYGDLTDSSNLIRLMDEIKPDEVYNLGAMSHVAVSFESPEYTADVDAIGTLRILEAIRICGLEKKTRFYQASTSELYGLVQEIPQKETTPFHPRSPYAVAKMYAYWITVNYRESYGMYACNGILFNHESPRRGETFVTRKITRSLSMIAQGLGEVLQLGNMDSLRDWGHAKDYVRMQWMMLQQDHAEDFVIATGKQISVREFVRMSALELGIELEFSGEGVNEIAKVVAVNGDDAPAVKVGDVIVKVNPRYFRPAEVETLLGDPSKAKNLLGWVPQITVEEMCAEMVQHDLSKAKQHALLKANGFEVSISVES"]}}, {"location": "[2982:3909](+)", "type": "CDS", "id": "<unknown id>", "qualifiers": {"locus_tag": ["ctg189_4"], "transl_table": ["11"], "translation": ["MVGSAIVRQLTTRNDVIIITKDRSELNLLSQSEVQDFFQREKIDEVYLAAAKVGGILANNNYPAEFIYENMVIECNIIHSAHLAGVNKLLFLGSSCIYPKHASQPMREDALLTGVLEPTNEPYAIAKIAGIKLCESYNRQYGRDYRSVMPTNLYGKNDNFHPENSHVVPALMRRFHEAKERGDNEVVVWGSGDPMREFLYVDDMANASIYVMELDQEIYNANTNPLLSHINVGTGEDCTIRELALTMAKVVGFEGNVVFDASKPDGTPRKLMDVQRLTKMGWKYSISLQDGLQKTYEWFLVSQDDFRK"]}}, {"location": "[3910:4222](+)", "type": "CDS", "id": "<unknown id>", "qualifiers": {"locus_tag": ["ctg189_5"], "transl_table": ["11"], "translation": ["MKGILSESLFSTVIENTPLVSIDLIVENPSGQILLGQRLNKPAKSFWFVPGGRILKSETMESAFSRLTLNELNKIIPIENACLQGAYEHFYQDSFVDDNISTHY"]}}], "name": "gnlXLLPAJBFE_189", "description": "gnl|X|LLPAJBFE_189", "dbxrefs": [], "annotations": {"molecule_type": "DNA", "references": []}, "letter_annotations": {}, "areas": [], "original_id": "gnl|X|LLPAJBFE_189", "modules": {"antismash.detection.hmm_detection": {"record_id": "gnlXLLPAJBFE_189", "schema_version": 2, "enabled_types": ["T1PKS", "T2PKS", "T3PKS", "transAT-PKS", "hglE-KS", "prodigiosin", "PpyS-KS", "arylpolyene", "resorcinol", "ladderane", "PUFA", "NRPS", "CDPS", "RCDPS", "thioamide-NRP", "NAPAA", "mycosporine-like", "terpene", "lanthipeptide-class-i", "lanthipeptide-class-ii", "lanthipeptide-class-iii", "lanthipeptide-class-iv", "lanthipeptide-class-v", "lipolanthine", "thiopeptide", "thioamitides", "linaridin", "cyanobactin", "glycocin", "LAP", "lassopeptide", "sactipeptide", "bottromycin", "microviridin", "proteusin", "ranthipeptide", "redox-cofactor", "epipeptide", "cyclic-lactone-autoinducer", "spliceotide", "RaS-RiPP", "fungal-RiPP", "blactam", "2dos", "amglyccycl", "aminocoumarin", "NI-siderophore", "ectoine", "NAGGN", "butyrolactone", "indole", "nucleoside", "phosphoglycolipid", "melanin", "oligosaccharide", "furan", "hserlactone", "phenazine", "phosphonate", "guanidinotides", "other", "acyl_amino_acids", "PBDE", "betalactone", "tropodithietic-acid", "pyrrolidine", "crocagin", "NRP-metallophore", "methanobactin", "opine-like-metallophore", "aminopolycarboxylic-acid", "NRPS-like", "PKS-like", "transAT-PKS-like", "RiPP-like", "RRE-containing", "fungal-RiPP-like", "phosphonate-like"], "rule_results": {"schema_version": 4, "tool": "rule-based-clusters", "cds_by_protocluster": [], "outside_protoclusters": [], "multipliers": {"cutoff": 1.0, "neighbourhood": 1.0}}, "strictness": "relaxed"}}}, {"id": "gnlXLLPAJBFE_190", "seq": {"data": "AGCTAAGGAAGCTAAGGAAGCTAAGGAAGCTAAGGAAGCTAAGGAAGCTAAGGAAGCTAAGGAAGCTAAGGAAGCTAAGGTTAATAATCATCCAGCGATATCAGAAGATTATAATGGTGATTCTGAGAATAAGAGAATAACTGCCCATAGTCCTTTGGAAAGTAGATGGGATAAAGATCATAATATTTTATTGGAGACAGCCAAGAGCAACACGGTTGCCTGTGAGGCAGCGATGCATGAGCGAGATGACCTGAGAAAAAGGCTGACTACTTTGCATGCCAGACCAACTACCTCGCCATGCGTGCCTTCTGAGCTCACACTGGTAAATAAACTTGCAGATATTGAAGCATCTAAAAAATCTCTCCTCAGTCAGTATGAGGAAAATAAAAAGATGCTTGCCTCTGCACGATCGATCAATGTAGCTACTGCCGCAGAGCTTGCTAATACAAAGGCAGAAGTCGTGCGCTTAAACATAGCATTAAAAGTGAGTGCACTTCAGTCTGACCTCACCAACTCAAAATTAGCAGCGGTTAACGTCTTGCAGACGAATAATCAGAAGGAAATTGAACGCTTAACTCAAGCTGAAGTTTTTTCTCGCAATCAGTTGGCTGGCCTACAACAAAAAATGGCTGCTGAGCAGCGCTTAAAACCCGACATCGTTAACTCCAATTCAGATACTACAAGGGAGAATTCCTCTCCTTCAATTCATCCTGAAACTACTCAAATTGGTCCAGAAAGTGTATCAAGAGGTAGTCGAGACGTGAAGGAAATCAGCGTGCCTTTACCGGACGCGGGCTTGAAAAACGGGCAACAGCCATCAGGGGATTATGCTGCAGGAGCTGCTATGGGGTATGACGCCTCAGCAGCACTAGAAATGAACAGGATGCTCGGAATTGACGCTAACATTAATGATTTGGTTAGCGGCTTTAGCGATGCGCTAACGCATAAAGTTAGATACACCGAACCGCAGATGTCAGATGCACATGCTAATCTCAGCAAAAAAATTCTAGCGGCCAGAGACCATATTATTAAGTTGCAGAGTGATGCGGGTAGAAAAGCAATGGAGCTTTTTCGGCTCCAGCCTGGGGCGACCAAGGATCCTCAAGGATTTTGGTACAAGATAGAGAAATCTGAAGGGACAACATCTGACCTGAAAAGCAAAGTTAATGTATCTATTAAAATACGTTCAGCTAACGGTGATTTAATTCGTGAAATTGTCGCCGAAAATAAAAGAATAGTGGATTTTCCACCGCTATTTCGCAATGTTTTGGCTAAAATAGGTAAGTCCGGTTCCGCTTCCTTTCTCGTCCCACCTGCGCTTGCATATGGTGACGAAGGATTATCGCCTAATATCCCACCTGGAGCTACCTTACTCTATCAGATTACAACTGGTATGGGTTACAAAATTATAGATGATCACTCTACCCTGATGAAGAGCCAGCAATATTTCGATAAGTTTATTCATCAAGGAGAGGTAAAGAAGGCCCCTTCGGGATTTTGGTATCAGATTATAAAGCAAGGAAGTGGTAAGTCCTTAAATAATCGTGATAAGGTAACCAGTGTTATGCGAGAGAGTGTAGCAGGCGGCGCCGTGATTAATGACATGGTGTCTGATAGACAGGCCATATCTTTGCCGCTTATCCACTATCCCCCAATATTTAGGGATGCAATAAGGTTGCTCAAAAATGGAGGAGCTATAAGAGTGGTGGTGCCTTCAGGATTAGTCTATACTGACAAAGACCGCCCTGCTGCTGTACCCTCTGGTGCCATAATGATATATGATATTCGTGTTATTAATATCGGATGATAGTAGATGTTTTTCCACTCGGTATGCCATGGGCCATGTGTGTATCCATAAATGCTAAGTGCAGTGATAGAATCATTGTCCACTGCCCTCTGAGGGCTTTGCCTTCAGCGGTGGCTCTGGAACAGCCCACCTGTTGGTCATCCGCGCAGCTCTAGGCTAACTGCATCGCGTTAACCGTCGGTTCCGTGTAAGGCATCGTTAACAGGGGCCAGCCAGCTGGTTTACGAGCGAACCCTCTATCACCAGACAGGACCAGCATTTGTCAGTCCATATGTAGGCCACACCACCATACCGGGTCCGGTGTGGTGCGGCACCCGCGAACTGGCGGTTGATATGCTTCTACACGTGTACATTGACGTCCCGTTTGTATCTTTGCTCCTGTAGCTGGTAACATCCAGCTCTTCCATCAGATTATCGGACAGCCAGCGCCCGTTTCAACGCTGGAGATCAGGGTATGGATTTCCGCCATACTTTGGGTATCGACATATCCGTCGCTGGCGTTACGGGCTTTAATGACCTGGAGGTGCTTAGCCACACGCTCCCCATCTGGCTCATTCGCCGAAGCCTGCCAGGCCTGTAACTGCTGCGGTAGCCCCCCGCGCTCAGACCGGATAAAACACCCCATCACGGAGTGACTGGTAGCTGATAGCCGGGAACAACAGGGCATCCGCACCTGCGGTCTGCGCATCATCGGCCAGATGCAGGATAGCATCCGTGCTGACCGCCCACACACACACCATCACAGGGATATCTTCGGCAAGCTGTTTAGCCAGAGTCGCGATGTGATTGCGCTGCTCCCTGGTCAGATACGCGTAGCTTTCGGTTGAACCCCGAATGCCCAGAGAATCAACACGGGCCGCCGTCAGGCAGGCCAGAATCTTACTGAACCCCTGTTCGTCGACGCCGCAGGCGGTGAACGGGGTTAACAGGAAAGCGGGAAAGCAGATAAGCCGGTGAACATTGTGTTTCTGCTGAATGATATTACTGGTGTTGCTCTTCGATAAGAGCCACCTCAAACCACAGACCGGGCATCATTTTTTCAAGGCTATCGGTCAGCATCTTCCCGGCTTCGTGAAGCTTCTCCAGCGGCATCTGCGGCAGATTCTCCAGAATATCCCTCGATGAACTTTCCCGTCGGACGGGCGTCAGCAAGGGCGCGCTGGTTGAGATTGAGGGTGCAGGGCGAATCCCAGCATTGCCCTGTCATGCCGCCTCGCTGCCGCGATGGGTGTTTCGGTGGCTGACTTTGTGGATGTTAGCGCCAAACCGACCGTGCATCTCATTGCTGAAGATGAGATCCCTCAATTTTGGGAAGGTGAAAAAGGCCAGAGAGCAAGGTTGCTCGCAGGATCCGGTGGCCCCGATATGACTGAGCTCTGGATGTGGGAAATGCAGTCGGTGGAAAAATTTGCTTCACCTAGTCACCCGGAAGGAACGCTTGAATTGTTTTATGTCCAACCGGGCACGCTCACACTCGGTGTCCAGGATTAGCTGTATCTGGTGAAGGCCAGCTGTTCGGCAGCAGCCAGAACAGACGTTCTTAATTTCTATGAAAACCAGGGAGGAACCCGCTGGTACTTATCATGACGGTAAATGAAAAAGTATCCTGAATGGGTGATGCCTCTAATCAGTTGAATCTGATGTATAATGCGAGCTTTTGAGGTTCTTTCATGGCCATCGTTAACATTCATTGTCCCCGTTGTCAGTCTGCTCAGGTCTACCGCCATGGTCAGAATCCTAAAGGCCATGACAGATTTCGCTTCCGTGACTGCCACCGCGTGTTTCAGCTCACTTACACTTATGAGGCCCGTAAACCGGGCATTAAAGAGCTCATCACTCAAATGGCCTTCAATGCCGCCGGGGTTCGCGTTACCGCCAGAATGCTGAAAATTGGCATTAACACCGTCATCCGGACTTTAAAAAACTCATGCCAAAGCGAATAACGCCTTCGCCCGTTGCTCATGCTGATTTGGCGCTTATCTGCGTACTTGATGAGCAGTGGAGCTTCGTTGGCACTAAAGACCGGTAGCACTGGCTCTGGTACGCGTATAACACCAAAACAGGCGGTGTACTGGCCTACACTTTTGGTCCCCGGACTGATGAAACCTGCCGGGAACTACTGGCACTGCTGACCCCATTCAACATCGGCATGATCACCAGCGACGACTGGGACAGCTATGGACGGGAGGTGCCGAAGGATAAGCATCTGACCGGAAAAATATTCACCCAACGGATTGAGCGCAATAACCTGACGTTCCGCCCCCGTATTAAGCGGTTAGCTCGTAAAACAATCTGCTTCTCGAGTCCAGCGGAGATCCACGAAAAGTCATCGGAACGTTTATCGAAAAACACATGTTCTAATAATTGGAAACATCACCTACCGTTAAAGGGTTTGTTATAGGTGGTCCTGCAGGTATTACTGAACTTTTGCTTTGCCATAGTGCTGCCAGTATTGGCAGGGGCACAAGGCTCTTATCAGCCAGCTTAGCAAAAGTTCGGTTTATTTAACAAGGCTCAAGAATACCAATAGTGGTCAACTAATACTGGTCACTACGTACAGCTACCACCCTGCTGAAAAACCAGCTCCAGAAGCTACATTTCCAGTCGAATCCCAAGATACGTTTACTCGTATGTTTGAGTTCCTTGATGTTTTGTACTGGGAGCCTAGTGCAACAGCATTGCCATTGCTGTAATTTCCGATTCCCACACCAAAGGAAAATGAATCTTCAGCCACATACGGTATTGATGCAATCGCTGTTGAGCCTGCGATTGCAGCGTTCAACCTATCACTTAATTTATTTATTTTATGGTCTATAGACTCAAACTTTTTGTTAGAATCTGCAGTGAAACTGCTAAATACTTCATTGGTATAAGTATTAGCAGAGGACAATGTTGAAGCATCTCCGTCCGCCCGGGATTGCGATTCGGCGGTTACTTTACCGTCGGTATAGGTATTCGCTGAAGACAGTGTGGAAGCATCTCCGTCCGCCCGGGATTGCGATTCGGCGGTTACTTTACCGTCGGTATAGGTATTCGCTGAAGACAGTGTGGAAGCATCTCCGTCCGCCCGGGATTGCGATTCGGCGGTTACTTTACCGTCGGTATAGGTATTCGCTGAAGACAGTGTGGAAGCATCTCCGTCCGCCCGGGATTGCGATTCGGCACTAACCTGGCTATCAATCTCTGCTTGGAGATCATCAACTGCAGCACTTAAATCATCGTTGAAGCAAACATTGACATACAAACCCGTACCATCTTTACAGTAATCTGTAGCAGCAAAAGAACTGAAACTAAGAAGCTGAAGCAAAAACAACTTACTTTTCATCAATCTCACCCATTTTAAAATACAATTATATACAGTTTACTGACATATCAATCATTAATCTACGTTAATGTGGCGTCGTTGAATAAATCGAAATTTTGGCCCTCTCAACAATCAGAACACGCTTCCATTGAAAACGCAGCATTCCGTTTAAGAAGTTAGTTGGCCACTTCAGGCTAGAGCTACGCGTTATGTGGCTTTGTTGAATAAATCAGATTCAGGGCGAGCGTCTCTAGAGCGGGTTGGGTTTTCAGGCGATACGCACACTTTCTGGCATACCTGACTTCGTCATTTTGTTCAGAGTACGTGCCATGGCCAGAGC", "alphabet": "DNA"}, "features": [{"location": "[1:1807](+)", "type": "CDS", "id": "<unknown id>", "qualifiers": {"locus_tag": ["ctg190_1"], "transl_table": ["11"], "translation": ["AKEAKEAKEAKEAKEAKEAKEAKEAKVNNHPAISEDYNGDSENKRITAHSPLESRWDKDHNILLETAKSNTVACEAAMHERDDLRKRLTTLHARPTTSPCVPSELTLVNKLADIEASKKSLLSQYEENKKMLASARSINVATAAELANTKAEVVRLNIALKVSALQSDLTNSKLAAVNVLQTNNQKEIERLTQAEVFSRNQLAGLQQKMAAEQRLKPDIVNSNSDTTRENSSPSIHPETTQIGPESVSRGSRDVKEISVPLPDAGLKNGQQPSGDYAAGAAMGYDASAALEMNRMLGIDANINDLVSGFSDALTHKVRYTEPQMSDAHANLSKKILAARDHIIKLQSDAGRKAMELFRLQPGATKDPQGFWYKIEKSEGTTSDLKSKVNVSIKIRSANGDLIREIVAENKRIVDFPPLFRNVLAKIGKSGSASFLVPPALAYGDEGLSPNIPPGATLLYQITTGMGYKIIDDHSTLMKSQQYFDKFIHQGEVKKAPSGFWYQIIKQGSGKSLNNRDKVTSVMRESVAGGAVINDMVSDRQAISLPLIHYPPIFRDAIRLLKNGGAIRVVVPSGLVYTDKDRPAAVPSGAIMIYDIRVINIG"]}}, {"location": "[2213:2519](-)", "type": "CDS", "id": "<unknown id>", "qualifiers": {"locus_tag": ["ctg190_2"], "transl_table": ["11"], "translation": ["MLSCIWPMMRRPQVRMPCCSRLSATSHSVMGCFIRSERGGLPQQLQAWQASANEPDGERVAKHLQVIKARNASDGYVDTQSMAEIHTLISSVETGAGCPII"]}}, {"location": "[3031:3298](+)", "type": "CDS", "id": "<unknown id>", "qualifiers": {"locus_tag": ["ctg190_3"], "transl_table": ["11"], "translation": ["MGVSVADFVDVSAKPTVHLIAEDEIPQFWEGEKGQRARLLAGSGGPDMTELWMWEMQSVEKFASPSHPEGTLELFYVQPGTLTLGVQD"]}}, {"location": "[4367:5132](-)", "type": "CDS", "id": "<unknown id>", "qualifiers": {"locus_tag": ["ctg190_4"], "transl_table": ["11"], "translation": ["MKSKLFLLQLLSFSSFAATDYCKDGTGLYVNVCFNDDLSAAVDDLQAEIDSQVSAESQSRADGDASTLSSANTYTDGKVTAESQSRADGDASTLSSANTYTDGKVTAESQSRADGDASTLSSANTYTDGKVTAESQSRADGDASTLSSANTYTNEVFSSFTADSNKKFESIDHKINKLSDRLNAAIAGSTAIASIPYVAEDSFSFGVGIGNYSNGNAVALGSQYKTSRNSNIRVNVSWDSTGNVASGAGFSAGW"]}}], "name": "gnlXLLPAJBFE_190", "description": "gnl|X|LLPAJBFE_190", "dbxrefs": [], "annotations": {"molecule_type": "DNA", "references": []}, "letter_annotations": {}, "areas": [], "original_id": "gnl|X|LLPAJBFE_190", "modules": {"antismash.detection.hmm_detection": {"record_id": "gnlXLLPAJBFE_190", "schema_version": 2, "enabled_types": ["T1PKS", "T2PKS", "T3PKS", "transAT-PKS", "hglE-KS", "prodigiosin", "PpyS-KS", "arylpolyene", "resorcinol", "ladderane", "PUFA", "NRPS", "CDPS", "RCDPS", "thioamide-NRP", "NAPAA", "mycosporine-like", "terpene", "lanthipeptide-class-i", "lanthipeptide-class-ii", "lanthipeptide-class-iii", "lanthipeptide-class-iv", "lanthipeptide-class-v", "lipolanthine", "thiopeptide", "thioamitides", "linaridin", "cyanobactin", "glycocin", "LAP", "lassopeptide", "sactipeptide", "bottromycin", "microviridin", "proteusin", "ranthipeptide", "redox-cofactor", "epipeptide", "cyclic-lactone-autoinducer", "spliceotide", "RaS-RiPP", "fungal-RiPP", "blactam", "2dos", "amglyccycl", "aminocoumarin", "NI-siderophore", "ectoine", "NAGGN", "butyrolactone", "indole", "nucleoside", "phosphoglycolipid", "melanin", "oligosaccharide", "furan", "hserlactone", "phenazine", "phosphonate", "guanidinotides", "other", "acyl_amino_acids", "PBDE", "betalactone", "tropodithietic-acid", "pyrrolidine", "crocagin", "NRP-metallophore", "methanobactin", "opine-like-metallophore", "aminopolycarboxylic-acid", "NRPS-like", "PKS-like", "transAT-PKS-like", "RiPP-like", "RRE-containing", "fungal-RiPP-like", "phosphonate-like"], "rule_results": {"schema_version": 4, "tool": "rule-based-clusters", "cds_by_protocluster": [], "outside_protoclusters": [], "multipliers": {"cutoff": 1.0, "neighbourhood": 1.0}}, "strictness": "relaxed"}}}, {"id": "gnlXLLPAJBFE_191", "seq": {"data": "TATCCGGATAATCACCACGCTAATGACGGATTATATCGATAAAACAATGGAATATTTTATTAATCAAAAGTTTCATTTTGATGGCATAAATGAAACGATCAAACCCATCGGCCGCGACACGCCACTGATTAAACTCTCCAAACCCAGCAGCCGATTATTAGAGGAACTGTTAACTCAACCTGGTATCACTCTCTCCCGGGAAGAACTGTTACAAACCGTATGGGAAAATCATGGATTAACCCCCTCTACCAGCAATCTAAGCAACCATATTAGCTTCTTAAGAAAGGTATTCTCTCAGCTAGGCGAGCATGAAAGAACCATTATTACCGTACCAAAGGAGGGATTTAAAATTGAGGCAAACGTCACTTGTAAAGAATCAGAGCATACGCACGATATAAAAAACAATGAAGATAAAACCAAAATAAACCAACACAGCAAAACAGATAAATTATATTTATCAGTTTTTTTTATCATCGCTGTCTCGATCGTGGTGATTCTTTTGTTACTTCACTATTGCCGCTCGGCATCAATCAACGTAGAAAAATGCCAAATCAAAGAGATATCACATGAAAGTCATGAATTCAGAAAAAACAACATAAAAACGTTAAAAAGATTCATCAGGAAATACAGCATTGACTGCGAAAGCAGGGATAGCGTTATTTTTTATAAATTTTCTAATACCAAAACCACTAATACTAAAGCCCCGGACCTTACCTTTATATCCCAGTGCGAAATAACTGAAAATGACACCCTTTCTCACTGTGAGAATTATTTTTCTATTTTACTAAAAAAACCAGGAGAAATATTATGCTGGCCATCGGGTTTACCGCCCTGGTTATCATCGGCCAGAGTATCTACTTCCTTTGTGCCAGACCTGATGATGATCGACATCCGCTGGTTTTGTCATGCCGGGCTGAGGTCCAGTTCGACATTCAACTGCCGGCCTCAACCACCCTGATGAACGGCAGCCTGAGCCTGACAACGCTGGGTAGAGAGCGTTTGGCGCTGCAATATTCAGGGCAGCTAATCGCTAATCAGCAGCACACCACGCTTAGCAGGACGCTGATAATGCACTATCGCTATTACCCAGAAAATCATGCCCTTGAGCTGGAATATATCCGTAGTCACGTCAGCGACGTGGATACCACGCCAGATGATGTCTTCTATCGTGCATTGCTAAAGAAAGATGCTTTTATCCTCACCCTGAAGCAAATTGCCAACAATGCGCGCCTTGTTTCACTGCCGGGCATCCCGCTGTACGTTTGCATCGACCAGTAAAAAGATAAAAAAAAAGGGCTTACTCACCTGAGTGAATAAGCCCTGAATTCAGAGATAATTACTTCTTGGCGTATTTCGCTTCGAGCGTGGCGAACCAGGGCGCAACGAAGTCCTGAGAGGTTCCCCAGCCTGGGATAATTTTGTTCAGATTCGCCACGTTCACCGCACCGCCGCTTAGCTGTGACTGTGAAATAGCGGAAGCCTTAAACTGGTAGCTGGCCGGAGTCGCTTCCCCGCCAATTTTATTTGCCACCAGGCGCATATTTGTCGCACCAATCAGCTTGCTGTCGACGGCCACCGTCTGCTTCCAGGGGCTGTTTTTCTCACTCATCAGCTGCAGATCCTGGTTGGATACGTCAATGCTGTAGAGTTTGATTTCGCTACGGCCATTCTCCTGCAGGGCTTTATAGGCACCCTGAGCGAAGGCGTCCCACGATCCCCAGATAGCGTCAATTTGTCCTTTCGGGTACTTCGCCAGGATCGCACCAATTTTGTTCGCCGTGTCGCCCTGCACATCTGACGATACGGCACCAATCGACTCCAGCTGATGAATGCCTGGGTTGGCTTTCAGCACTTTTTCATACACTACCTGGCGACGTTCCATTGCCGGGAAGCCCGCCACCCACAGCTTGACGATATTCGCTTTGCCATTGGTGTCTTTCAGCAGCTGGTCGAGGGAGAGCTGCGCCAGTGACGCATCATCCTGCGCGGTAACCGTTACGCCGTCGATCGGCTTATTCACCGGAGTATCAAACACCGAGACTTTAATCCCGGCGTCAGTAATGCGTTTCACCAGATCGGTGGAGTACGGGTCTTTACCGTGGGACAGAATAATGCCGTCATATTTCTGGCTGATGGCCTGGTTGACGAAATCCTGGAAGCGCGCATCGTCGCCGTTACTGAGGAAGGTGCTGACTTTAAAGCCCAGCTTGCGCCCTTCCTGAATCGCACCGGCCACAAACTGCGTGGTGTTATCGTCGGAGCCGAGGTTGCGGATCACCGCAATGCGTACCGGACCTTCATGGTTAGCGATAGCAGCGGGTACCGCCGTATCGGCGGCGAACGCGGGCAGTGCGCTGAGCAGGCTGATAGCCAGCAGTGAACCCGTGAATTTTTTCATTATAGTAATCCCTGTCTGAGAGTCATGCGCCTTAACGGCGCTGCACGTAAGTGATCGCCAGCGCTACCGCCAGCACCAGGCCTTTAATAATGTCCATCGCGTAATAGGGTACGGAAAGCATCACCAGACCATTTTGTAATACACCGAGGATCACCGCCCCCAGCAGCGTACCGAGCGCGTTGGGCTTGCCTGCACCAGCCAGTGAAAGGCCGATCCACGCAGCAGCCACCGCATCCATCAGATAACCGCCACCGGCGTTGACCTGCGAAGAGCCAATACGCGACGCCAGCAGAATACCGCCCAGCCCCGCCAGCAGTGACGAGATAACATAAGCCAGCACGCGATAGCGCGTGGTGCGAATGCCGGACAGGCGCGCCGCTTCCGGATTACCGCCAATCGCATACATGCGGCGGCCGTGTTTAGTCAGCGACAGCAGCAGCTGCGCCACCACCGTCACGGCGATCATGACAATCACAATAATCGGTACCTGACCCAGCAGCGAAAACACGGCCGGAATAGTGCCTTCCGCCATGTCACCGCTCGGCAGCACCATATTCTCGGTAATCGACCCACCAAAGCTGTAGGTCATTGCCACACCCTGTACCACAAACAGGCTGGCCAGCGTCGCCAGCATGTCGGGAATTTTCAGCACCACGATCATAAAGGCGTTAAACAGGCCGACCAGCGTACACAGCACCAGGGTCAGGGCGATGGCCTGGGTCGGGCCGAAGCCGTACCAGACGAACATCGAGATCACCAGCGAGTTGGCCAGCGAGGCCGTGGCGCCGACGGAAAGGTCGAAGCCGCCAATCGTCAGAGAAACAGACACCCCGATGGCGATAACCGTCACAATGGCGATCGAGCGCAGGATGTTGATGATATTGGTCGGTTCAAGGAAGCTGTCCGACGCCACGCCAAAGCCGGCGATCAGCGCTACCACGGTTAGCAACATTCCCCACTTATAGAGAAAATCGAACAGCTGGTGTCGTGCGGACGGTGCCGCCTTCAGGGAAAGTTCTTTGCTGCTCACGCAGGCGTTCCTCCGGTGGAGTAAAGTAAAAGTGTCTCTTCGTCGACCTCATCCGCCGCCATTTCAGCGACGATGCGCCCGTCCCACAGCACGCAGATACGGTCACACAGGCCAACCAGTTCGGAAAATTCGCCCGAGGCATAAATCACCCCTTTTCCCTGGCGCGCCAGCCCATCGATAAGGGTGAACAGATCGGTTTTGGCTTTGATATCCACGCCTTTGGTCGGTTCGTCAAAAATCAGCACATCGGCGTCATTGCGCAGCCACTTGCCGATCGCCACCTTCTGCTGATTGCCGCCTGACAGGCGGCGCAGCGTCTGCTTCGGCCCGGTGGTGCGCACCCCGAGTCGCGCGATCACCTCTTCCGCCCAGCGCCAGGCCTGACGGTGGCCGAACAAACTCCAACGTGAGAAGCTGTTATCGGCGCTGATACTGAGGTTCATCACCACCGATTCATCAATGAAGATGCCCTCTTTGCGTCGCTCTTCCGGGATCAGCGCCATGCGATTCTCGACTGCCGCATGCGGGGAAGAGGGTTTCCACGCTTTACCGTGCAGCTCGCCGCGCTCAACCCGGCTGCGGCTGGCACCAAACAGCGCCTTGCACAGTTCGGTTTTACCCGCCCCGGCCAGCCCGGCGATGCCGAGGATTTCGCCTTTGCGCAGCGTCAGGCTGATATCCTTCAGCAGCTGTTCGTCGTGCAGCCCGCTGATATGCAGCAGCGTTTCATCACTGAATGGCGGGCGCTTGGGTGGGTAGATATCATCCAGCTGGTGACCGAGCATCTTCTCAACGATCTGCTCGCCGCTCAGCCCCTGCATCGGGCCGCTTTCAATCAGCTCACCGTCGCGCAGCACCGTCAGCCGGTCGCAAATCGCCTTCAGCTCATTGATAC", "alphabet": "DNA"}, "features": [{"location": "[807:1278](+)", "type": "CDS", "id": "<unknown id>", "qualifiers": {"locus_tag": ["ctg191_1"], "transl_table": ["11"], "translation": ["MLAIGFTALVIIGQSIYFLCARPDDDRHPLVLSCRAEVQFDIQLPASTTLMNGSLSLTTLGRERLALQYSGQLIANQQHTTLSRTLIMHYRYYPENHALELEYIRSHVSDVDTTPDDVFYRALLKKDAFILTLKQIANNARLVSLPGIPLYVCIDQ"]}}, {"location": "[1336:2398](-)", "type": "CDS", "id": "<unknown id>", "qualifiers": {"locus_tag": ["ctg191_2"], "transl_table": ["11"], "translation": ["MKKFTGSLLAISLLSALPAFAADTAVPAAIANHEGPVRIAVIRNLGSDDNTTQFVAGAIQEGRKLGFKVSTFLSNGDDARFQDFVNQAISQKYDGIILSHGKDPYSTDLVKRITDAGIKVSVFDTPVNKPIDGVTVTAQDDASLAQLSLDQLLKDTNGKANIVKLWVAGFPAMERRQVVYEKVLKANPGIHQLESIGAVSSDVQGDTANKIGAILAKYPKGQIDAIWGSWDAFAQGAYKALQENGRSEIKLYSIDVSNQDLQLMSEKNSPWKQTVAVDSKLIGATNMRLVANKIGGEATPASYQFKASAISQSQLSGGAVNVANLNKIIPGWGTSQDFVAPWFATLEAKYAKK"]}}, {"location": "[2429:3428](-)", "type": "CDS", "id": "<unknown id>", "qualifiers": {"locus_tag": ["ctg191_3"], "transl_table": ["11"], "translation": ["VSSKELSLKAAPSARHQLFDFLYKWGMLLTVVALIAGFGVASDSFLEPTNIINILRSIAIVTVIAIGVSVSLTIGGFDLSVGATASLANSLVISMFVWYGFGPTQAIALTLVLCTLVGLFNAFMIVVLKIPDMLATLASLFVVQGVAMTYSFGGSITENMVLPSGDMAEGTIPAVFSLLGQVPIIVIVMIAVTVVAQLLLSLTKHGRRMYAIGGNPEAARLSGIRTTRYRVLAYVISSLLAGLGGILLASRIGSSQVNAGGGYLMDAVAAAWIGLSLAGAGKPNALGTLLGAVILGVLQNGLVMLSVPYYAMDIIKGLVLAVALAITYVQRR"]}}, {"location": "[3424:4321](-)", "type": "CDS", "id": "<unknown id>", "qualifiers": {"locus_tag": ["ctg191_4"], "transl_table": ["11"], "translation": ["INELKAICDRLTVLRDGELIESGPMQGLSGEQIVEKMLGHQLDDIYPPKRPPFSDETLLHISGLHDEQLLKDISLTLRKGEILGIAGLAGAGKTELCKALFGASRSRVERGELHGKAWKPSSPHAAVENRMALIPEERRKEGIFIDESVVMNLSISADNSFSRWSLFGHRQAWRWAEEVIARLGVRTTGPKQTLRRLSGGNQQKVAIGKWLRNDADVLIFDEPTKGVDIKAKTDLFTLIDGLARQGKGVIYASGEFSELVGLCDRICVLWDGRIVAEMAADEVDEETLLLYSTGGTPA"]}}], "name": "gnlXLLPAJBFE_191", "description": "gnl|X|LLPAJBFE_191", "dbxrefs": [], "annotations": {"molecule_type": "DNA", "references": []}, "letter_annotations": {}, "areas": [], "original_id": "gnl|X|LLPAJBFE_191", "modules": {"antismash.detection.hmm_detection": {"record_id": "gnlXLLPAJBFE_191", "schema_version": 2, "enabled_types": ["T1PKS", "T2PKS", "T3PKS", "transAT-PKS", "hglE-KS", "prodigiosin", "PpyS-KS", "arylpolyene", "resorcinol", "ladderane", "PUFA", "NRPS", "CDPS", "RCDPS", "thioamide-NRP", "NAPAA", "mycosporine-like", "terpene", "lanthipeptide-class-i", "lanthipeptide-class-ii", "lanthipeptide-class-iii", "lanthipeptide-class-iv", "lanthipeptide-class-v", "lipolanthine", "thiopeptide", "thioamitides", "linaridin", "cyanobactin", "glycocin", "LAP", "lassopeptide", "sactipeptide", "bottromycin", "microviridin", "proteusin", "ranthipeptide", "redox-cofactor", "epipeptide", "cyclic-lactone-autoinducer", "spliceotide", "RaS-RiPP", "fungal-RiPP", "blactam", "2dos", "amglyccycl", "aminocoumarin", "NI-siderophore", "ectoine", "NAGGN", "butyrolactone", "indole", "nucleoside", "phosphoglycolipid", "melanin", "oligosaccharide", "furan", "hserlactone", "phenazine", "phosphonate", "guanidinotides", "other", "acyl_amino_acids", "PBDE", "betalactone", "tropodithietic-acid", "pyrrolidine", "crocagin", "NRP-metallophore", "methanobactin", "opine-like-metallophore", "aminopolycarboxylic-acid", "NRPS-like", "PKS-like", "transAT-PKS-like", "RiPP-like", "RRE-containing", "fungal-RiPP-like", "phosphonate-like"], "rule_results": {"schema_version": 4, "tool": "rule-based-clusters", "cds_by_protocluster": [], "outside_protoclusters": [], "multipliers": {"cutoff": 1.0, "neighbourhood": 1.0}}, "strictness": "relaxed"}}}, {"id": "gnlXLLPAJBFE_192", "seq": {"data": "ACCCTCAGCCGGCAGTCTTCCAGCTGCCGGGCAATGTGATCTCTGTCTTCAGGCTGCAACCGCAGAGATTCATACGCATTGCGGGTGAGCGCATAGCCTTTCTCGTTCAGCAGGTTCTCCAGCACCGCAAGCTGATGGCGGTAAAACCCGGTGTTGACGTACTGATGCACCGCCCATGCCGTGTCTCCATCACGCCAGTCCGCAGGGCCGTGCTCCCTGGCGAGGCTGTCATTCAGCTGCTTTCTCCGCCTGAGCCCGTACAGCACCGCCAGAATAAGTGCCACGGTCAGTCCGCCGCAGATGGCGGGTAGAATCGGTGCCAGCGTGCCCGGCGTCACGTTCACGGCGTAGCATTCCTGATACAGCTTCAAAGGCGGCGGCCCCTGCTCCGCAGTCATTCTCATCACGGGTTCCTGTTCAGCTAAATTCATTTCAGCGCCACCTCTTCTACTTTTAATATCTGCCCGTCGCGGCTGATGCGCACCGGCGTATGGCTGAAGCCGAACTTCGTGGTCAGCACGCCCGCCTGGTCAAAGTATACCGGCTCGTCAAGCGCCTCGCTGACCTCGCGGATGTTGCCGTTCACCAGAATGACCTTGAAGTTCACCTGCCCGGCTATCTGCTTTTTCACCCACGCGGCCTGGGCAGGGCTGTCACCGTCCAGGAAGTAGAGCACCTCGCTGAACGGCACGCGGTCGAGCGGATTGACCCTGTCGCCCTGCCTTGCGATCACCCGCCCCTGCATGTCGGTGATGGTTTCACGCACCGTAAACGTGGGATCGAATGCAAAGCTGCGGGACGTGACGGCGGGCGACAGCCCGGCCACCGGTGCCGGACGCACCGCGTGGGCCTTTACACGCGCCTCGGTATCGCGCTGCATTTTCGCCATCTCGCCGCTGTCCTCCATCGCCTGCAGGCGCTGCTTAATGAAGGTCAGCATGTCCGGCTCCGCGATGGTAAACAGGTGGCCGGTCGTGCCGAGGTCGCGGGCCTGAACCCCGGCGCTCAGCAGGCAGAGCATCAGAAAGCAGGCCGGCCATTTTTTCATGGTTCCTCCTGCATGCGCCGCGCAATGTCGGACTGTATCTCCGGCGTGATGTCGGTGACGGGCTGTACGACCGCGCCCGGCACCAGGATGAGGTCGTTGTGCGCGTCGCTGTACGCCGTCAGGCTGTCAGTCAGCGCGCGGCTGAACCGCTCCGTCAGCACCCGCGCGGCGTCTTCACTGACGCTTTTCTGCACGGACTGCTGTCTGAACGTGTCGATGGTGGCCTTCATGTCAAACACCACCGTACCGCGCTGCATGTGCTGAACGACCAGCGCGCTGACCCCGGCGCAGCACGCCAGCAACAGCAGCGATAAGCCGGCGATGACCGCCAGCCTGCCCGGAGCGGGCGCTTTACCGTGCGGTTTCTGCTTTGTGCTGCGAAACCGCGCGCGGCCGCGTGCAGTTGCCCCCGGGAGGACCGCACGGCCGTTGTTTTTCTCACTCACTGCGCCACCTCTTCTGTTTCGTTCGTGACAAGCCCGGCCCACAGCTGCAGCTCGTGCATTTCCTGCTGATAGCGGTCGGGTTCGCAGGCCAGCAGCCAGGCCGCCTCTTCACTGGTGGCACCGTGCTGCTTCTGCAGGTTTTCCATAAACTGGAAGTCGTCCCCGCGCGTGCTGAACATGGCGCGGGTGACCGGGTCAACAAAGACGCGGTGGAACGAGCTGTTCTCCCCGGTAGAAATCATCACCGAGCTGAAGCCGGTATCCTTCGCGGGCTGGAAGCCCCGGATAACCTGCGTCTCGATTTCGGAGAACTGGTCGGGGTTGGCGTTAAGGTAGGTTTTAAACGCCTTCGCATCCTGCAGCAGGGTCACCTTGGTGCCGCTGCAGTCCCACGCGGCCGCAGCAGCCGGCGGAGCCGCGTGGTCTTTGGTGCCCGTGAAGTCCTTGATGCCCTGGGTGATGGTGATGAACGCGCCCTTGTGGCGGCGCACCGTGCGGTAGCCCGTCTCGATAAAGCGGGCGGCGTGCGGGTTTTTTCCGCTGAACAGGCGCCAGGCTTCGTCGATGATCGCCACCTTTTTGAGGTCACGCGGCGAGTGGTACATCTTTTCCTGAATGGCCAGGATGAGCGAGTACAGGATGGCCGACAGCAGCTGCGGTCGGCTTTCCAGGCTCAGCAGCTCCAGCACCGAGAAGCGGGTTTCGCCGTCGAGCGTCGGGCTGTCGGAGTTGAAGTATTCCCCGTTCGCCCCCCACGTACACCAGGGATCGAGCAGCAGAACCAGCTCGTTGATGCGGTTCATGATCGTCGGCTGTTCGCCGTACTGGTTTTTTACCTCAGCGGACGTGAGGTAATCCACCACGTCGTCGATGCGCGCCCTGTTCCCGCTCGTCGCCCACGCCGCCATGACGCCTTTGAGCAGCACGGCCTCGCTGACTTCATCCAGCCTGCCCTCCGGGCTGGCCAGCACGGTGAGCAGACCGGTTATCCCTTCGGCGGACTCGTTGATGTTCGATACGTTGGCAAACGGGTTAAAGCGCAGCGTCGCGCCGTCGAGGTACACCCCGCCGGCCTGCTTACAGAAGTTCTTATAGCTTCCCCCCATGTCGATTACCCAGCCAAACCCGCCGGAGTTCAGCACCTGGCGCAGCAGCTCCTGAATAAAGAAGCTCTTGCCCGCCCCGGTGGTGCCGGTTACCGCCACGTTGAAGTTGGTGCTGCCGTTGCTCTCGCTGAACATGTCGAAGAAGGACAGCTGGTTACGGTAGGTTGGCAGCGCACTGCCGGACGGGGACATCTGGCGTTCGGCCACAACGGGCATCAGGTTGACGGCATTGAAGCTTTTGCAGCGCAGCGTGGCCCCCATGTGAACCATGTCTTCCCACAGCCCCTCCTGCATCATGAACGGCAGGGTGCCGAGCCAGTTACGAAGCTGCTGGAAGCGGGGAGCGGAAATTTCGAGGTCGTTCTTACGAAACACGTTGATGGCGGACAGCTCGCAGGACTGCTGCTCACTGTCATCATCGGGAGTAAACAGGGTCAGGTTCAGGGTCACGTTGCACATGGCAATCTCATTGCTTGCCAGGCCCTGTCGCAGGTCGCGCCACTCCTCATAGGCCCGCTGAGTGCCGGGGAACAGCTTACCGTAAGAGGTGCCGGCCTTCTTGCCGAGGTCCTGCTCCTTCTTGAACGCGTCGTTCTGACTCTTCACCTGGTCCTCAACGCTGACCGTCCAGCTGAGGATGTACGGGCACGGAATGCCCAGGTCAGGGAAGCGCATGTTCTGCAGGTTATCCGCGCCCTGCCAGAGCGCGAACTGCGCAGGGGCTTTCGTCAGCTGCATGCTCACGATGCGGGTGCTGGCCACCGTCGTGTCACCTTCATCTCCGGTGACGCGGTCCTGCGGCTGGCGGGCGGTGGTCATGCGCAGATGCCCGGGATGCACCTCCAGCTCGGTGCTGTGATCGACACACTGCCGGTGCAGCTCCTCGTCCGGGTTCCAGTGGCCTGAACTCCGGGTGACCTGGCCCGGACGGTAGTTCAGCTGCTCGCGCATAACGGAGAGAAACTCCGGCACGTCGACGCGGCGGGTGTCCATGTGTGCCGCCAGCAGCGACACGCGCAGCGTCTCGCGCAGCTGCGCCACCTGGTCCATCGCGCGAATGCCGCCGCGCCCGGGCAGGGCGTAGACCAGGAAAACGCGGTAGTTGCGCAGGTACAGCGGAAACTCTCGCTCGTTTTTGAGCCCTTTCAGCGCGGCGCGCTCCCAGTATGCCCGGGTGATGGCGTTGAGCTTGTGGGCATGCTGTCCTTTCCACATGTCCTGACTCAGCCCCTGTTCCAGCATTTCGCCGACACACTTGCTGGCGACCAGCAGAACGGAAATGGGCGTCTTACGCGGCATTTTCTTACGGATAAGGTCGTCCAGCGCCTGCACAACCTGCTGGTTTGCACCGGCCAGCGGGGCCACTTCCATAATGAAGCCCACGGAGCGGTTGTTAATGAACAGGTCAGTTTTCTCATCGTACATGCGGTATGGCAGCAGGCTGCTGATGGACGGGTAACTGAAGCTCTGGCGCAGCATGCTGGCCGCCGACTTCGCGCCGCCCTCGCTTTTACTGCCGGCGAAGATGCCTGCCAGCTGGTTAATCAGGGAATTACTCACCGGTACCTCCTGCCATAAGACCGTTAAAAATCCGGGAGCACAGGAGGGTTTTTCCTGCACCTGTTTTTCCAGTCACGATGACGTTTCCGGGCGTGTAAACGTAGATGTTGCAGGTCCCGGAGCGCAGTGCGGATACGCAGCCAGCCGTGCGGAGGTCATCACCCACCGGGATGGGCTCGAATTGTTTCTTCATTATTCCCCCTCGCTGATTACGCGGAAGTCTTCATCCCAGCGTGACTTCTGCTTCACGAACTCAACCACGGCGGGCTGATGGAAGCTGTCCTGCTCGTCGACCCAGGGCGCGATCCACAGGCGCTGGGTGGCGTCAGGAATACGCAGGGCGTTGACGCGCCCTGCACTGGCGTAGTCGGAGGGTGTGACACCGACAGGCACGGCCTTAACCGGGACATAAGATGCTCGCAGTATGCTTCCCGACGGTGCTGGCGGTGCGCTCATAACCGGGCGCGGAGCCAGCGTCGCCACGCTGACCTTACGGTCTGGTGATACGGCCGGGCGGCTGTTCGGTGGCGTGGCCAGCGCCTCACCGGCAGGCTTTGGGCTGCTGTCTTTCTCCACCGAAAGGTCATCGAGGCTCCGGCCCTTTGCCGCCAGCTTGCTGGCGTCAGCCATCGACAGGCACTGGTCGGTGGTGGTTTTGTTGCAGTCGAAGTCAGAGTTCATACCGGCGCAGCCGGTGAGTGCGGCGCACAGCAGTGCGCCACCGAGTAGTTTAAACATGGTGTTATCTCCGGGTGCGGCCGGGCCGCGAGCGAGTGAATGTGAAAATGTTAACTGCTTCTTTTCAGGTGACCGGGTACGTAATGAGTAACGTCAGTCGTGTGTATCTCTGGCTTCAGGTTATCCGCTTAAAGTCATACCCTGGCCTCCCGCCCGAGCACACGGAACCGTAAACCCTCTGGCCCCCTGCGTCCGCAGACCGGCACCCGGACCTCACGGTTCATGATGGTCAGCAGCAGCATCGCCCGCTTTATTCCGTCATTTTCCAGCCAGACCGCCTCCAGCCCCTCATAGGCACCGTCGAGAATTTCCACCCTGTCGCCGTTGAGCGGGCCGTCAGGCGCGGGCGACAGGCAGTCGTGCGAACGCAGGCGCGCGACAACGTCATCAGGCAGCGGTGCGGGCAGCCCACCAAAACTGACCAGCGAGGAGATGCCCCGCGTGCCCTTGATGGTCGTGGTATGAATGTTCTCCGGGTCAAAGCGCACGAAGAGGTAGCCCGGAAACAGCGCCTGTGCCGCTACCGGCTTTATCGCGCCGTTCTTCATCACCTGCGCGGTATAGAGCGGCAGGAAGCAGTCTACGCCCTGATTCTGCAGATGAAGCTGAGCCCGTTTTTCCTGTGCATACTGCGTCTGTGCCACGTACCACTGTTCCATTTTTCGCTCCTCAGTTGATGGTGTCGCCGAGACGCAGCTGGCTCGCCTGGCGCAGCACCTCATCCGGATTCAGGTTACTCATCGATGCACTGACCGTGCTGGTCGCGGCTTTAGCCGGTGCTTCCACCGCTGCTGCGGCCTGCCCGCCGCTCGCGTTCGCCGCCAGCTCTTTTTCGTGCTCCACGTCCTCAATCGTTTCCAGACGGAAGCCCTGCTGGAACACGATGGTGACCAGGTTGCCGGCCCCGATATCAATCACCGGGTGATACTGCTCGGCGCGTTTAATCCAGTACTGGCTCAGCGTATCGGCGGCCTTACTGGCGCCACCGCCGATGCCCTGCTTAAGAATGTCCCCCGCGCCCACTGAGGCCGTGGCGCCGAGGCCCACGCTTGGCGTGGCGGCAGACTGAATGCCCTCACCGAAGCCTGACAGCAGGCCCGCTGCACCGGCGTTGGCGATGATCATGCCGTTACGCATCACCGGCTTGCCGCGTATACCCTGCTTACCCGCGTAGGCCGCGTGGCCTTCAAACGGCATGTCGATGTGCTTGCCGTTTTTCAGGATGCAGCTGATGCTCTTCGTCCTGACCTCGCCGCGTTCGCTGGAGATGTCGCCCCAGATTTCCCCGGTCACGCGACACTGGTCCATGCTGTAGGTTTTGCCGTTCGGCATTGAGACGTCACCAATCAGCGTGAATAC", "alphabet": "DNA"}, "features": [{"location": "[2:431](-)", "type": "CDS", "id": "<unknown id>", "qualifiers": {"locus_tag": ["ctg192_1"], "transl_table": ["11"], "translation": ["MNLAEQEPVMRMTAEQGPPPLKLYQECYAVNVTPGTLAPILPAICGGLTVALILAVLYGLRRRKQLNDSLAREHGPADWRDGDTAWAVHQYVNTGFYRHQLAVLENLLNEKGYALTRNAYESLRLQPEDRDHIARQLEDCRLR"]}}, {"location": "[427:1048](-)", "type": "CDS", "id": "<unknown id>", "qualifiers": {"locus_tag": ["ctg192_2"], "transl_table": ["11"], "translation": ["MKKWPACFLMLCLLSAGVQARDLGTTGHLFTIAEPDMLTFIKQRLQAMEDSGEMAKMQRDTEARVKAHAVRPAPVAGLSPAVTSRSFAFDPTFTVRETITDMQGRVIARQGDRVNPLDRVPFSEVLYFLDGDSPAQAAWVKKQIAGQVNFKVILVNGNIREVSEALDEPVYFDQAGVLTTKFGFSHTPVRISRDGQILKVEEVALK"]}}, {"location": "[1044:1494](-)", "type": "CDS", "id": "<unknown id>", "qualifiers": {"locus_tag": ["ctg192_3"], "transl_table": ["11"], "translation": ["VSEKNNGRAVLPGATARGRARFRSTKQKPHGKAPAPGRLAVIAGLSLLLLACCAGVSALVVQHMQRGTVVFDMKATIDTFRQQSVQKSVSEDAARVLTERFSRALTDSLTAYSDAHNDLILVPGAVVQPVTDITPEIQSDIARRMQEEP"]}}, {"location": "[1490:4160](-)", "type": "CDS", "id": "<unknown id>", "qualifiers": {"locus_tag": ["ctg192_4"], "transl_table": ["11"], "translation": ["VSNSLINQLAGIFAGSKSEGGAKSAASMLRQSFSYPSISSLLPYRMYDEKTDLFINNRSVGFIMEVAPLAGANQQVVQALDDLIRKKMPRKTPISVLLVASKCVGEMLEQGLSQDMWKGQHAHKLNAITRAYWERAALKGLKNEREFPLYLRNYRVFLVYALPGRGGIRAMDQVAQLRETLRVSLLAAHMDTRRVDVPEFLSVMREQLNYRPGQVTRSSGHWNPDEELHRQCVDHSTELEVHPGHLRMTTARQPQDRVTGDEGDTTVASTRIVSMQLTKAPAQFALWQGADNLQNMRFPDLGIPCPYILSWTVSVEDQVKSQNDAFKKEQDLGKKAGTSYGKLFPGTQRAYEEWRDLRQGLASNEIAMCNVTLNLTLFTPDDDSEQQSCELSAINVFRKNDLEISAPRFQQLRNWLGTLPFMMQEGLWEDMVHMGATLRCKSFNAVNLMPVVAERQMSPSGSALPTYRNQLSFFDMFSESNGSTNFNVAVTGTTGAGKSFFIQELLRQVLNSGGFGWVIDMGGSYKNFCKQAGGVYLDGATLRFNPFANVSNINESAEGITGLLTVLASPEGRLDEVSEAVLLKGVMAAWATSGNRARIDDVVDYLTSAEVKNQYGEQPTIMNRINELVLLLDPWCTWGANGEYFNSDSPTLDGETRFSVLELLSLESRPQLLSAILYSLILAIQEKMYHSPRDLKKVAIIDEAWRLFSGKNPHAARFIETGYRTVRRHKGAFITITQGIKDFTGTKDHAAPPAAAAAWDCSGTKVTLLQDAKAFKTYLNANPDQFSEIETQVIRGFQPAKDTGFSSVMISTGENSSFHRVFVDPVTRAMFSTRGDDFQFMENLQKQHGATSEEAAWLLACEPDRYQQEMHELQLWAGLVTNETEEVAQ"]}}, {"location": "[4152:4353](-)", "type": "CDS", "id": "<unknown id>", "qualifiers": {"locus_tag": ["ctg192_5"], "transl_table": ["11"], "translation": ["MKKQFEPIPVGDDLRTAGCVSALRSGTCNIYVYTPGNVIVTGKTGAGKTLLCSRIFNGLMAGGTGE"]}}, {"location": "[4352:4898](-)", "type": "CDS", "id": "<unknown id>", "qualifiers": {"locus_tag": ["ctg192_6"], "transl_table": ["11"], "translation": ["MFKLLGGALLCAALTGCAGMNSDFDCNKTTTDQCLSMADASKLAAKGRSLDDLSVEKDSSPKPAGEALATPPNSRPAVSPDRKVSVATLAPRPVMSAPPAPSGSILRASYVPVKAVPVGVTPSDYASAGRVNALRIPDATQRLWIAPWVDEQDSFHQPAVVEFVKQKSRWDEDFRVISEGE"]}}, {"location": "[5032:5557](-)", "type": "CDS", "id": "<unknown id>", "qualifiers": {"locus_tag": ["ctg192_7"], "transl_table": ["11"], "translation": ["MEQWYVAQTQYAQEKRAQLHLQNQGVDCFLPLYTAQVMKNGAIKPVAAQALFPGYLFVRFDPENIHTTTIKGTRGISSLVSFGGLPAPLPDDVVARLRSHDCLSPAPDGPLNGDRVEILDGAYEGLEAVWLENDGIKRAMLLLTIMNREVRVPVCGRRGPEGLRFRVLGREARV"]}}, {"location": "[5567:6257](-)", "type": "CDS", "id": "<unknown id>", "qualifiers": {"locus_tag": ["ctg192_8"], "transl_table": ["11"], "translation": ["VFTLIGDVSMPNGKTYSMDQCRVTGEIWGDISSERGEVRTKSISCILKNGKHIDMPFEGHAAYAGKQGIRGKPVMRNGMIIANAGAAGLLSGFGEGIQSAATPSVGLGATASVGAGDILKQGIGGGASKAADTLSQYWIKRAEQYHPVIDIGAGNLVTIVFQQGFRLETIEDVEHEKELAANASGGQAAAAVEAPAKAATSTVSASMSNLNPDEVLRQASQLRLGDTIN"]}}], "name": "gnlXLLPAJBFE_192", "description": "gnl|X|LLPAJBFE_192", "dbxrefs": [], "annotations": {"molecule_type": "DNA", "references": []}, "letter_annotations": {}, "areas": [], "original_id": "gnl|X|LLPAJBFE_192", "modules": {"antismash.detection.hmm_detection": {"record_id": "gnlXLLPAJBFE_192", "schema_version": 2, "enabled_types": ["T1PKS", "T2PKS", "T3PKS", "transAT-PKS", "hglE-KS", "prodigiosin", "PpyS-KS", "arylpolyene", "resorcinol", "ladderane", "PUFA", "NRPS", "CDPS", "RCDPS", "thioamide-NRP", "NAPAA", "mycosporine-like", "terpene", "lanthipeptide-class-i", "lanthipeptide-class-ii", "lanthipeptide-class-iii", "lanthipeptide-class-iv", "lanthipeptide-class-v", "lipolanthine", "thiopeptide", "thioamitides", "linaridin", "cyanobactin", "glycocin", "LAP", "lassopeptide", "sactipeptide", "bottromycin", "microviridin", "proteusin", "ranthipeptide", "redox-cofactor", "epipeptide", "cyclic-lactone-autoinducer", "spliceotide", "RaS-RiPP", "fungal-RiPP", "blactam", "2dos", "amglyccycl", "aminocoumarin", "NI-siderophore", "ectoine", "NAGGN", "butyrolactone", "indole", "nucleoside", "phosphoglycolipid", "melanin", "oligosaccharide", "furan", "hserlactone", "phenazine", "phosphonate", "guanidinotides", "other", "acyl_amino_acids", "PBDE", "betalactone", "tropodithietic-acid", "pyrrolidine", "crocagin", "NRP-metallophore", "methanobactin", "opine-like-metallophore", "aminopolycarboxylic-acid", "NRPS-like", "PKS-like", "transAT-PKS-like", "RiPP-like", "RRE-containing", "fungal-RiPP-like", "phosphonate-like"], "rule_results": {"schema_version": 4, "tool": "rule-based-clusters", "cds_by_protocluster": [], "outside_protoclusters": [], "multipliers": {"cutoff": 1.0, "neighbourhood": 1.0}}, "strictness": "relaxed"}}}, {"id": "gnlXLLPAJBFE_193", "seq": {"data": "GTTTTATGGGTTAATTTCTTCTACAATCATGCTCAGTGAATGGAATCCGGTTTGATTTTTTTTAATATTAAAATGGTGTCTTTTTGATATGATTCTGACAATCGCGAATACCAAGGGTGGCGTGGGTAAATCGACTCTTGCCGTTAACATTGCGGTCGCCCGTGCGCATCAGGGCAAGAAGGTCTGGCTCGTTGACGGTGATAAACACGGCTCATCACAGACGGCCATTCTGGGACCCCTGTAAACTTAATATAAAAGTGATATTGTTTTGACTTTTTTTGATATCAATTCAGCATCAATTTAGTGTTGTTTTTACATCTTGCTCTTTGCCTGCCGTCTCTGGCGTCATTCATCTCAGAAACGCCTGCTCCCGCAGAGAAGATAATTAGGATCAGCCTCGCGGCATTACTGGACATTATTTCCGAATGTGCCGTTACGTCCTAGTGAAAGAGCACGTTTTGCGCGAGTGGTGGCAACAGGGTAGGGTCCTTGCGGCACCGCAGACACAATATGTGGTGTGCCGGCCAGACGCCCGAGGCACCATATGTGGGTTATCCACAGAAACGGTGGATAAGGGTGTGGGTAATGTACAGAATAACCTGAGCGTCCAAAGTGGCGAGAGAATCACGTAAAGGCGGCTGTAAATGCCAGCAGTTCAGCAACCGCATCGAGGGCGGGTTATGCCAGCAACATTGCAGCTGGCCGCGCAGCTGCAGCCGATGAAGTGCTAGTAATAGACGGAATAAGATGAGTGTCCAGAGCCGAGTGAAGATTAAACAGAATAGGTGGTTGGGATTTTGAGTATACGTCCAATCTCGGCTATGTGCTTTCCTTGCTTTTACCTTCATGTATTGATGCTATCAAATTCAAATTTTGCGCCGAACCAAGAATGTCAGGCGTTGATGGAACAAAGCGCAATCCGATATGAAATTTTTTGATATAGAAATGCAAGGCTGAATGGTTCGCCATTAACTGAGCTGTGGCATCTTTCAACTCATGGATGATTTCAGACATTTCAACAGCACAAGGGTTCGCTAGTTTAGCTTGATTAGCTAATAACAGATTTGATATTTTTCCCAATCGTTCCTTGAATGCTATATGTAGCGGCTCGCAATCGAAACCCCTCCGACTCGCAATCAGCGCATATTTCGGCTCACATTAACTGCAAATGAAAAACGCCACCGGCTCACATTAAGTGATAATGGGCTCGCATTTACCCTGCCCGGCTCGCAATCCATTCCGCCGGGCTCACAATAATTGCAAACAACATTGTGAAGTAAGTGTCAGGTGCTATTGACCCATTTTCCAGCGAGTTTGCAAGGATTCCACTCCATTATCCGTTTGTGCCCGTCAGCACCAGCCTTTCCCTTTCGGTTACGTCTGGGCCGGAGTGCTGCGATATTTTTTGATTAGTGCTCGAGCAATGGCTTCGGTTTCTGCATCAGCATTACCGCTAATATCAGCCGGCCGGAAGTGCATCTGGAACGCGCTGAGCGTTTTCCGCGTATTCTCATCCAGAATGCCATTCTGAGGGATCTGGTCATACCCGTACTGTTTCAGTAATACCTGAATGGCACCGACTTCTGCTGGAGCATGTGGGGAACGGCCGGCAAGGTATTTGTTTACTACCGGTCTGTCTGGCCAGGCACCTATACCCATTGCGGCAAGGTGTTCCCATGGGAACAGTTTTCCTGGGTCCTGCTTCCGGAGAGGGGCTATATCACTGTGCCCGAGCACGTTATCAGGCGCTATCTGGTAGCGATGAATGATGTCTTTTGCCAGTACAGTAATGGCCGCAATTTGTTTTTCGCTGTAGGGATACCAGGTACGCTGCCCCAGCATATTATCAGTGTATCCCGGGTTGACGATTTCTATTCCGATGGAGGTGTCATTCAGGTTGGCCCTGCCGTTCCAACTACTGACGCCGGCATGCCACGCCCGCTTGTTTTCGTCAACCAGTTGCAGAACAACGGGTTTACCCTGCTTTGAATCTAGCTTTTTTGGAACCAGATAATGGGCGCTTACCGCGTCTTCTGTCAGCGTTTTCAGTGATTTATTGTCATCCAGTGCAGTATAGTGCATAACAAGAAACCGTACCCTTTCATTCTGACCGTTAGCCTTAAAAACATGACTGGAAAAATAACCGTCACGCGTTTCAGTTTCAGCCGGACGTGTTGTACAACCTGACAGCACCACCGCAAAAATAGCTACCGTCATCACTTTCTTAATCATCACTGAATAGGGTGAAAATAGGACGTGTTGCATGATTTTAAGCTCCATTTAAAAATCGAAGTCGCCCCTTTCAGGCGACTCCTGTATCAGAAATAACCTTCTCTGCGAATTGCTTACCCTTATCAAGTTACCAGCTCAGCCCAAATCCCCGAGGGAACGCTACCGTACCCGTATTTGTCTTTACATCGTAATCATGCCAGGTATTGACCGGCAGTTTTCCCTACGGAATGAATTTCCCCGACAGCACTTCCGCCAGAGAGATCATCGAGTGGCCGCGCCAGATACCGTTGCCATATCCGTAATAAGAATAGGTAGCTACAGCCGCGTCTACATCCCCCGCATAGCTAACGATATCGTATGGTGCGCGTAGTGAGAGGTGAACGCGTTTTTCCCAAGACCGGCGGCATATCTTAACCAACCAGGATAAGGATTATTGTCATTATTGTCTTTTGTTCTGTCGGTAACGACGCCATCCTGTTCAACAGGTGTAAATATGTTTGACAGTGTCCCGAGCAGAAATACGTCACAGTCGCCAATATGCTCTCTGACCTGCACGTCGTTAAGCTCTGTCTCGTTTGCGGCAACGACGTTCTGGTACCCCTCCAGGGTCATCACGGTTGCAATGCCTCTGGCCTGCTCGCCCCAGGGGGTCAGGATAAAATAGCGCGGGGTTTTGTCTTTTAAGGGCAACAGCGATTGCCTGTTTATAACCGCAGTAATGGAACGATCGGCGATACCTTTTTCCAGTTCATGTCCTGACAGCGAAGCCCCGACAGTAACTGTTTCTTCTTCACTCAGCAGGTTATACCTTTTCTTGAGGTTTAAAATACGCTCGACCGATGCATCGATATCAGCTTCGCTTATACGACCTTTTCAATTTCACAATGTAGCGGATAAGGTCCGGCAGAAGACTTGCATGAGAAGGCGATGAAATGCTGACAGGCATCAGGGCAATATCCACACCAGCGGCGAATACGTTTTCAACAGCCCCTTCCTGGCTGAGATGGTAGGCAATCGCGCCCATATCCAATGCATCTGAAATCGTCAAGCCTGTATAGCCCAGCCCAGATCACCGCGTAGGATTTGGGTCTGAATTTCCCGCGACATTGTTGCAGGCACTATAATTTTTTCACCATTAAGGGTAATAACCTGACTGCTATCCAGTGCCGGGTACTGAATATGGGCTGTCATGACCATATCCGGAGCCGCCTGGTTATCAATAACCTGCTTGTAAGGCGCGATATCGATGGCAAAGGCCTCTTACCGCGTACGTTCGACGCGAGGCAAACCGGTATGTGAAAAGGTACGCACCAATATCGGTTCCATTCAACTTGCCAGTTTTGATATCACTAACAACTATCTAAACCAGGTCTTTCAATGGTTTTAAGGCTTATCTTCGGCATATTTACTACAAGCCACTTGTGCAACTGAACGGTATTCTTAACACCTATTTTTCTCATGGCATTCCTTTTATGGCAACTCACAGTTTTAATAGTTATCCCCAGAGTTGAGGCTATCTCTGCTTGTGTCATCTCGATTAATAAGCTAAGCAACACCTGCTTTTCTCTACTAGTTAGAAAATCCCCTGCGATCAATCCTGGCTTTTTATTTATTTTATTTATTGCCATTTCTTACACCCTGTTCACTTTGTTGAAATTATTTACGGCCTTAAAAAATCATTCTGGATGAGTACTAACTGCCAGCATCGTGGTTAAATTTCCCGTCGACGCATTTTTTGATAAATTTTTTTTAAAAATAGTTAAGTGTGCTATTTTTGCATATATTCCATTGTAAAAGGATGTTTGTCAAGATTGAAACAAACCTCCTATAATAGCCTTAGCCTATCAATGGATATTGTAAGCATCCATAAATTAACTAAGGTTTCATCGAGCTAGTATTAGGACTCTCTGCCCGTGTCGATACAGACTTTATTTAAGTAATAATGACTCAGCCTGTGGCCGAGGGGAAGGCTAATTTATTTTACTAAAAGTTAGATTTAACTTGATAGTGGCGTTCATTTACGGCTCGCAGAAAAATGCTATCCTTGTCTTATAAATTGAGGGTTGCCAGCAAAGATTATCATATGCTTTCCTGCAAAAGGAAACACAGATTTACATATTAATTTTTTATGCCACGTTTCCTCGGCGTGATAACTTCGATGATTGCCATAAAAAACTGGAAGCGCTCGATCTTCGAA", "alphabet": "DNA"}, "features": [{"location": "[88:244](+)", "type": "CDS", "id": "<unknown id>", "qualifiers": {"locus_tag": ["ctg193_1"], "transl_table": ["11"], "translation": ["MILTIANTKGGVGKSTLAVNIAVARAHQGKKVWLVDGDKHGSSQTAILGPL"]}}, {"location": "[819:1014](-)", "type": "CDS", "id": "<unknown id>", "qualifiers": {"locus_tag": ["ctg193_2"], "transl_table": ["11"], "translation": ["MSEIIHELKDATAQLMANHSALHFYIKKFHIGLRFVPSTPDILGSAQNLNLIASIHEGKSKEST"]}}, {"location": "[1374:2265](-)", "type": "CDS", "id": "<unknown id>", "qualifiers": {"locus_tag": ["ctg193_3"], "transl_table": ["11"], "translation": ["MQHVLFSPYSVMIKKVMTVAIFAVVLSGCTTRPAETETRDGYFSSHVFKANGQNERVRFLVMHYTALDDNKSLKTLTEDAVSAHYLVPKKLDSKQGKPVVLQLVDENKRAWHAGVSSWNGRANLNDTSIGIEIVNPGYTDNMLGQRTWYPYSEKQIAAITVLAKDIIHRYQIAPDNVLGHSDIAPLRKQDPGKLFPWEHLAAMGIGAWPDRPVVNKYLAGRSPHAPAEVGAIQVLLKQYGYDQIPQNGILDENTRKTLSAFQMHFRPADISGNADAETEAIARALIKKYRSTPAQT"]}}, {"location": "[2559:2922](-)", "type": "CDS", "id": "<unknown id>", "qualifiers": {"locus_tag": ["ctg193_4"], "transl_table": ["11"], "translation": ["LPLKDKTPRYFILTPWGEQARGIATVMTLEGYQNVVAANETELNDVQVREHIGDCDVFLLGTLSNIFTPVEQDGVVTDRTKDNNDNNPYPGWLRYAAGLGKNAFTSHYAHHTISLAMRGM"]}}, {"location": "[3082:3256](-)", "type": "CDS", "id": "<unknown id>", "qualifiers": {"locus_tag": ["ctg193_5"], "transl_table": ["11"], "translation": ["MGAIAYHLSQEGAVENVFAAGVDIALMPVSISSPSHASLLPDLIRYIVKLKRSYKRS"]}}, {"location": "[3276:3429](-)", "type": "CDS", "id": "<unknown id>", "qualifiers": {"locus_tag": ["ctg193_6"], "transl_table": ["11"], "translation": ["MVMTAHIQYPALDSSQVITLNGEKIIVPATMSREIQTQILRGDLGWAIQA"]}}, {"location": "[3581:3860](-)", "type": "CDS", "id": "<unknown id>", "qualifiers": {"locus_tag": ["ctg193_7"], "transl_table": ["11"], "translation": ["MAINKINKKPGLIAGDFLTSREKQVLLSLLIEMTQAEIASTLGITIKTVSCHKRNAMRKIGVKNTVQLHKWLVVNMPKISLKTIERPGLDSC"]}}], "name": "gnlXLLPAJBFE_193", "description": "gnl|X|LLPAJBFE_193", "dbxrefs": [], "annotations": {"molecule_type": "DNA", "references": []}, "letter_annotations": {}, "areas": [], "original_id": "gnl|X|LLPAJBFE_193", "modules": {"antismash.detection.hmm_detection": {"record_id": "gnlXLLPAJBFE_193", "schema_version": 2, "enabled_types": ["T1PKS", "T2PKS", "T3PKS", "transAT-PKS", "hglE-KS", "prodigiosin", "PpyS-KS", "arylpolyene", "resorcinol", "ladderane", "PUFA", "NRPS", "CDPS", "RCDPS", "thioamide-NRP", "NAPAA", "mycosporine-like", "terpene", "lanthipeptide-class-i", "lanthipeptide-class-ii", "lanthipeptide-class-iii", "lanthipeptide-class-iv", "lanthipeptide-class-v", "lipolanthine", "thiopeptide", "thioamitides", "linaridin", "cyanobactin", "glycocin", "LAP", "lassopeptide", "sactipeptide", "bottromycin", "microviridin", "proteusin", "ranthipeptide", "redox-cofactor", "epipeptide", "cyclic-lactone-autoinducer", "spliceotide", "RaS-RiPP", "fungal-RiPP", "blactam", "2dos", "amglyccycl", "aminocoumarin", "NI-siderophore", "ectoine", "NAGGN", "butyrolactone", "indole", "nucleoside", "phosphoglycolipid", "melanin", "oligosaccharide", "furan", "hserlactone", "phenazine", "phosphonate", "guanidinotides", "other", "acyl_amino_acids", "PBDE", "betalactone", "tropodithietic-acid", "pyrrolidine", "crocagin", "NRP-metallophore", "methanobactin", "opine-like-metallophore", "aminopolycarboxylic-acid", "NRPS-like", "PKS-like", "transAT-PKS-like", "RiPP-like", "RRE-containing", "fungal-RiPP-like", "phosphonate-like"], "rule_results": {"schema_version": 4, "tool": "rule-based-clusters", "cds_by_protocluster": [], "outside_protoclusters": [], "multipliers": {"cutoff": 1.0, "neighbourhood": 1.0}}, "strictness": "relaxed"}}}, {"id": "gnlXLLPAJBFE_194", "seq": {"data": "CCCGGCGGCAGGCCGGAAGCCATGGCGGCCACCGTCACTACCCCGCTGGAGCGCGCGCTGGGGCAGATTGCCGGCATTAGCGAGATGACCTCGGAAAGCTCGCAGGGCTCCACCAATATCATCCTGCAGTTTGCGCTGAGCCGCGATATCAACGGCGCGGCGCGCGACGTGCAGGCGGCGATTAACGCCTCGCGCAGCCTGCTGCCGAGCAGCATGCCGTCGCTGCCGACCTACCAGAAAGCCAACCCATCCGACGCGCCGATAGTGATGATGGCGCTCTCGTCCACCACCCGCACCAGCGCCGAGCTGTATGACCTTGCCGACAGCAAGATTAAACAGAAGGTTGCCCAGGTGAATGGGGTCGGGGAGGTCTCGCTGCGCGGCAGCGCGCTGCCCGCCGTGCGCATCGACCTGCAGCCGCAGCAGCTTAGCCAGGCCGGCATCTCACTGGATACGGTGCGTGCAGCGGTAGCCAACAGCACCACCAATCTGCCTAAGGGAATGCTGGAAGGGAAAACCCAGTCGTGGATGGTTGACGGTAACGGCCAGCTGGAGCAGGCGCAGCAGTATCGTGACCTGGTGGTGAGCTACAGCAACGGGCGCGCTATTCGCTTAAGCGACGTGGCGAAAGTCTATGACGCGGTGGAGGATAACTACAGCGCCGGTTTTTATAACGGCTCGCCGTCAGTGACCATTGGCGTAACGCGCTCCGCCGGGGCCAACATGCTGGAGACCATCGACGGCATTAAAGCGCAGCTGCCGCTGATTGAGAAAGCGCTGCCCGCCGACGTCAAGCTGACCATCGTGGTGGATCGCGGCCCCAACGTGCGCGCCTCGCTGTACGACACCGAAGAGACGCTGCTGATCGCCATGCTGCTGGTGATTGGCGTGGTGTTTGTTTTCCTGCGCGACGTGCGGGCGCTGGCGATCCCGGCGCTGGCATTGCCAGTGTCGCTGGTCGGCACCTGCGCAGTGATGTATCTGCTCGGCTATAGCCTGGATAACCTGTCGCTGATGGCGCTGATTATCGCCACCGGCTTTGTGGTCGATGACGCCATCGTGGTGCTGGAGAACATCACCCGCTATATCGAACAGGGGCTGAGCCCGGTACGTGCATCGATTAAAGGCGCGCAGGAGGTCAGCTTTACCGTGCTGTCGATGACTCTGTCGCTGATTGCGGTGTTTATCCCGATCCTGCTGATGGGCAGCATTGTTGGTCGCCTGTTCCGCGAGTTCGCGGTCACGCTGACAAGCTCACTGATTATCTCAATGGTGGTGTCGCTCAGCCTGACGCCGATGCTCTGTTCGCGCCTGCTGAAGCGTAAAACGCAGGTGACAAAGCGGCCACATCCTCTTTACCAGTGGATAGAAAACGGCCTTAATCGCCTGCTGTCCAGCTATGCGGCGGCGCTGGCGTGGGTGATGCGCCACCAGCGCCTGACGCTGTTTAGCCTGCTGCTTACCGTGGTGCTCAACCTGTTTCTCTATGCGGTGGTGCAGAAGGGGTTTTTCCCTAATCAGGATACCGGCCTGCTGATGGGCATGATGCGAGCCGATCAGAATGTCTCCTTCCAGGCGATGGAGCCAAAGGTGAAAGCCTTTGCCGCAATGATCGAAAAAGATCCGGCGGTGGATGGCGTGATGTCGTCGATGGGCAGCGGGGCATTCGGTTCGCGCAATACCGCGGTGTTCTTCGTGCATCTGAAGGACTTCGACCAGCGTGACGCCAACGCCAGCGAAGTCGCCAACCGCCTGAGCGGCAAAATGAGCAGCGTGCCCGGTGTGCAGCTGTTTCTGATGGCGGCGCAGGATATTCATATCGGCGGGCGCAGCGCCAACGCCTCGTATCAGTACAGCCTGCAGGCCGACGATCTCGACACGCTGCGCGTCTGGACGCCGAAGGCCAAAGCGGCGCTGGAGGCGATCCCGCTGCTGACCAGCGTCGATTCAGATTCGCAGACCGGCGGGCAGGAGGTGATGATCAACATCGATCGCGATCGCGCCACTCGCCTCGGCGTCAACGTGCAGATGCTTGACGATATGCTGAACAACGCCTTCAGCCAGCGCCAGGTCGCCACGCTGTATAAAACGCTGAATCAGTACCACGTGGTGATGTCGCTCAGCGGTGAATGGACGCGTGACCCGCAGACGCTGAATAAGCTGTTTGTGATTAACGACAGCGGCGATCGCATTCCGCTCTCCGCCTTTGCCAGCTTCAGCGGGGCTAACGCGCCCCTGTCGGTAAACCATCAGGGGCAGTCGGCCACCAGCACCATCGCCTTCAACCTGCAGGATGGCGTATCGCTGGAGCAGGCGCAGGCGGCGGTGAAAACGGCGATGGCGAAAATCGGCCTGCCGGACAACGTGCAGGCGGGCTTTGCCGGAACCGCGCAGGCGTTTACCGAGCTGAGCGCCTCTATGCCGTGGCTGATTCTGGCAGCGCTGGCGGCGGTGTATATCGTGCTGGGCATGCTGTATGAGAGCTACATCCATCCGCTGACCATCCTCTCCACGCTGCCGTCCGCCGGGGTCGGCGCGCTGCTGCTGATGCTGCTGACCGGCACCGAGCTGACGGTGATTGCGCTGATCGGTATTCTGCTGCTGATCGGCATTGTGAAGAAGAACGCCATTATGATGATCGACTTTGCGCTGGCCGCCGAACGCCAGCAGGGCATGAGCCCGCAGCAGGCGATTACCCAGGCCTGCCTGATGCGTTTCCGCCCGATTATGATGACCACGCTGGCCGCCTTCTTCGGCGCGCTGCCGCTGGCGCTCGGCAGCGGCGGCGATGCCGATCTGCGCAGCCCGCTGGGGCTGGCGATTGCCGGTGGCCTGGCACTCAGCCAGCTATTAACCCTGTTCACCACCCCGGTGGTTTACCTCTATCTTGATCGCGTCAGTCGCGCCACTCAACGCCAGTGGCAGCGCCTGCGCCAGGCTGAATAATCCGATGAAAATGATGATGAAAACCCTGCCCGCTGCGCTCGCTCTGCTGATGGGTGGCTGTGCCGTTGGCCCGGACTACCAGCGCCCGACTGCGCCGGGCGCGCTGCACTATAAAGAAGCGCAGGGCTGGCTGCAGGCCAGTCCGCAGGACCAGGCCAGCAAAGGCGCGTGGTGGGCGGTCTATCGCGACGCCACGCTCGATGGCCTGCTGCGTCAGGTGCAGGTCTCCAACCAGAATGTGGCGCAGTATGAAGCGCAGTATCGCCAGGCGCTGGCGCTGGCCTCGGAGTCGCGCAGCGATCTGTTGCCGAGCGTTACCGGCAGCGGCAGCTCGACGCGCAGCGGCACCGCCAGCAGCAGTGAAACAGGCAAATCCATTAGCAACAGCCATTCGCTGCAGGCGTCCGCGTCCTGGGAGCTGGATATCTGGGGCAAACTGCGCCGTACGCTGGAGGAGAACCGGGCCAGCGCCGATGCCAGTGCGGCGGAGCTTGCCAACATTACCCTCAGCGCGCAGTCGACGCTGGCACAGGACTATTTCCAGCTGCGCATTCTCGACCAGCGCATCGCCCTGTACCAGAAAAGCGTTGAGGCCTATCAGCGCTACCTGACGGTGATCAACAACAAATACCGGGCGGGTAGCGAATCGCGCGGCACGCTGGCGCAGGCGGAAACGCAGTTGGAGAGCGCCCGCGCCTCGGCGCTCGATCTCAGCTGGCAGCGCGCGCAGCTGGAGCACGCCATTGCGGTGCTGATCGGCAAAACCCCGGCGGCGTTCAGCCTGGCGGTGGCACCGCTGCAGGCCACGCTGCCCGCTATTCCGCAGGCGTTACCGGCGGATCTGCTGCAGCGCCGCCCGGATATCGCCCAGGCCGAGCGCACCGTGGCCGCCGCCAATGCGGCGATTGGCGTGGCGATTGCCGGTTACTATCCCGACCTGACGCTCAGCGCCAGCGGCGGCTACAGCAGCTCGACCTTTAGCCACCTGATCTCCCTGCCGAACCGCGTCTGGTCGCTGGGGCCGGAGTTGAGCGGGACGCTGCTCGACTT", "alphabet": "DNA"}, "features": [{"location": "[0:2946](+)", "type": "CDS", "id": "<unknown id>", "qualifiers": {"locus_tag": ["ctg194_1"], "transl_table": ["11"], "translation": ["PGGRPEAMAATVTTPLERALGQIAGISEMTSESSQGSTNIILQFALSRDINGAARDVQAAINASRSLLPSSMPSLPTYQKANPSDAPIVMMALSSTTRTSAELYDLADSKIKQKVAQVNGVGEVSLRGSALPAVRIDLQPQQLSQAGISLDTVRAAVANSTTNLPKGMLEGKTQSWMVDGNGQLEQAQQYRDLVVSYSNGRAIRLSDVAKVYDAVEDNYSAGFYNGSPSVTIGVTRSAGANMLETIDGIKAQLPLIEKALPADVKLTIVVDRGPNVRASLYDTEETLLIAMLLVIGVVFVFLRDVRALAIPALALPVSLVGTCAVMYLLGYSLDNLSLMALIIATGFVVDDAIVVLENITRYIEQGLSPVRASIKGAQEVSFTVLSMTLSLIAVFIPILLMGSIVGRLFREFAVTLTSSLIISMVVSLSLTPMLCSRLLKRKTQVTKRPHPLYQWIENGLNRLLSSYAAALAWVMRHQRLTLFSLLLTVVLNLFLYAVVQKGFFPNQDTGLLMGMMRADQNVSFQAMEPKVKAFAAMIEKDPAVDGVMSSMGSGAFGSRNTAVFFVHLKDFDQRDANASEVANRLSGKMSSVPGVQLFLMAAQDIHIGGRSANASYQYSLQADDLDTLRVWTPKAKAALEAIPLLTSVDSDSQTGGQEVMINIDRDRATRLGVNVQMLDDMLNNAFSQRQVATLYKTLNQYHVVMSLSGEWTRDPQTLNKLFVINDSGDRIPLSAFASFSGANAPLSVNHQGQSATSTIAFNLQDGVSLEQAQAAVKTAMAKIGLPDNVQAGFAGTAQAFTELSASMPWLILAALAAVYIVLGMLYESYIHPLTILSTLPSAGVGALLLMLLTGTELTVIALIGILLLIGIVKKNAIMMIDFALAAERQQGMSPQQAITQACLMRFRPIMMTTLAAFFGALPLALGSGGDADLRSPLGLAIAGGLALSQLLTLFTTPVVYLYLDRVSRATQRQWQRLRQAE"]}}, {"location": "[2950:3994](+)", "type": "CDS", "id": "<unknown id>", "qualifiers": {"locus_tag": ["ctg194_2"], "transl_table": ["11"], "translation": ["MKMMMKTLPAALALLMGGCAVGPDYQRPTAPGALHYKEAQGWLQASPQDQASKGAWWAVYRDATLDGLLRQVQVSNQNVAQYEAQYRQALALASESRSDLLPSVTGSGSSTRSGTASSSETGKSISNSHSLQASASWELDIWGKLRRTLEENRASADASAAELANITLSAQSTLAQDYFQLRILDQRIALYQKSVEAYQRYLTVINNKYRAGSESRGTLAQAETQLESARASALDLSWQRAQLEHAIAVLIGKTPAAFSLAVAPLQATLPAIPQALPADLLQRRPDIAQAERTVAAANAAIGVAIAGYYPDLTLSASGGYSSSTFSHLISLPNRVWSLGPELSGTLLD"]}}], "name": "gnlXLLPAJBFE_194", "description": "gnl|X|LLPAJBFE_194", "dbxrefs": [], "annotations": {"molecule_type": "DNA", "references": []}, "letter_annotations": {}, "areas": [], "original_id": "gnl|X|LLPAJBFE_194", "modules": {"antismash.detection.hmm_detection": {"record_id": "gnlXLLPAJBFE_194", "schema_version": 2, "enabled_types": ["T1PKS", "T2PKS", "T3PKS", "transAT-PKS", "hglE-KS", "prodigiosin", "PpyS-KS", "arylpolyene", "resorcinol", "ladderane", "PUFA", "NRPS", "CDPS", "RCDPS", "thioamide-NRP", "NAPAA", "mycosporine-like", "terpene", "lanthipeptide-class-i", "lanthipeptide-class-ii", "lanthipeptide-class-iii", "lanthipeptide-class-iv", "lanthipeptide-class-v", "lipolanthine", "thiopeptide", "thioamitides", "linaridin", "cyanobactin", "glycocin", "LAP", "lassopeptide", "sactipeptide", "bottromycin", "microviridin", "proteusin", "ranthipeptide", "redox-cofactor", "epipeptide", "cyclic-lactone-autoinducer", "spliceotide", "RaS-RiPP", "fungal-RiPP", "blactam", "2dos", "amglyccycl", "aminocoumarin", "NI-siderophore", "ectoine", "NAGGN", "butyrolactone", "indole", "nucleoside", "phosphoglycolipid", "melanin", "oligosaccharide", "furan", "hserlactone", "phenazine", "phosphonate", "guanidinotides", "other", "acyl_amino_acids", "PBDE", "betalactone", "tropodithietic-acid", "pyrrolidine", "crocagin", "NRP-metallophore", "methanobactin", "opine-like-metallophore", "aminopolycarboxylic-acid", "NRPS-like", "PKS-like", "transAT-PKS-like", "RiPP-like", "RRE-containing", "fungal-RiPP-like", "phosphonate-like"], "rule_results": {"schema_version": 4, "tool": "rule-based-clusters", "cds_by_protocluster": [], "outside_protoclusters": [], "multipliers": {"cutoff": 1.0, "neighbourhood": 1.0}}, "strictness": "relaxed"}}}, {"id": "gnlXLLPAJBFE_195", "seq": {"data": "TTTGACTTTCCATTCGCCTCCACCAAAGACCTTCAGCCCGGAGGAATCAATCACCAGATGCGCGATTTCGCCCCGGGTGGGCGTTTTGAAACTGACATTAACCGACTTTGCCCGCCTGCTGACGCTGTTGTAATCCGGGCAGCGCAACGGTATATCCATCAGGGCAAAAATGGAATCAATGAAGCCCTGAGCAGCCCGAAGGGGCAGCCGGAATACGCGTTTAATCACCATGACAGTGGTGATGGCAAGGTCAGAATAGCGCTGAGGCCTTCACAGTGGTGAAGGCGTTGCTGATTCATACCAGGCCTGAATAACGTCATCATCCAGCCAGAAAGTAAGGGAGCCACGGTTGATAAGGGCTTTGTTGTAGGTGGGCCAGTTAGTAATTCTGAACTTTTGCTTTGCCACGGAACGGTCTGTGTTGTCGGGAGGATGCGTGATCTTATCCTTCCATTCAGCAAAAGTTCGATTTATTCAACAAAGCCATTTAGTTAACAAAACTCGTCTATTTTTTTAAACTGGCGAAAAATTAATTTTGTGTTAAAATAATTTAAGTAAAAATAACCAAACTAAGCAAGGGGTTGAAATGAAAAAAAATGGTGACCTCAGTGAATGGAAAGTATTTATCAATGTTGTTGAAGCAGGAAGTTTCTCCCAAGCTGCAATAAATATGGGTATCAGCATATCTTCTGTAAGCAAAAAAATAAGAAAGCTTGAAGAAGGGGTCAACACTCAGCTTTTAAACCGCGACACGCACAGTTTTGAAGTGACCCAAGCAGGGAAGATGGCATATGAAAGCGCAACGGCTGCTGTGGAAATGATGAGTGATTTAGTTTTCAAACTTAGAAATTCCTCACGCTCAATAGAAGGCGCTATTAAACTTACAGCTCCTGCAATGGTATGTGAATTCCTTGCTAATTTTTGGCTGGATGAATACTCAGATAAAAACAAGGATGTTACTATTTTTCTCGAGTCACGTGAAAGTAATCAATTTACCAAGGAGTCTTCTGCATTTGACCACTTGGTTTTAAAAAGTGGCGTAATAGTAAGTGATGAGTTAGTTCATCGCGAGCTATCTCCCCTTAAAATTTCACTTTGCGCCTCTCGTTCCTATTTAGAAAGAGAAGGTACGCCAATTCACCCACGCGATCTACATAACCACAGACTGTTAAATCTTTACCATCATGGATTCCCAAATACAATTACATTTAAAAATAACAATGAGCGGTTTTTGTTTACCAATAGAAAAAAAAATGGATATACTACTGATAATCTTTTGGGGAATTTTAATCTCATGTTACAAGGGAGGGGGATATCGTTAGCAACATCGGGGTTTCTTTCTCATTATGGAAAAAATTATCCTAGTGTGGTTACTGTCCTTGGTGAATGGGAAATTCCCCCCATTCCTGTCTACCTTGTTTGGCGTCAAAGGAAGTTCTACACCCCCCTTTTTAAAGATTTTTCTGAATTTATTTCTGACAGATGGAATGGTAGAGATCTTTTTCAAAAGGAATGAGCTCGTCAGCTGCAGTCCTTTGACAAATTGCATAATGCGGATCATGTACATAATACCACCTTAAAGTTTCTGGTCCAATATTACGAGGGAGGCTTCTTGGATAAGAATGGCCATCAGCTCAGTGATTGTATCAAAGCTCCGTATAGCTTATTCTGGCATGCTCTATGGGCGTGCGAAGCCAGCAAGTTGGGTCCTGCAATAGTTGCGACCTCAAAGGGGCTGAGCAGTTGATTGCCGAGTAGAGGCCATCAATTGTTCAATGACATCTTTCACTGTGCCACCCGCGCCATACTAGGGCATGTAGTGGCGCTCTGAATTTGGCCACCTGAACAAATCTGATATGCTTGCCTCATAACATAACAGGTGCCCTAATAAAAAATTTTAGTGCAGATTTCAAACGCGAATCAGCCCCACTTGTTGTCGACCAGCATTACACCATTGCTGAAGCGGCTAAGCGATGTATGTAGGGCTTTCTACCATGACTCGCTGGCGTGATGAACATCAGGGAAAAATGCCCCAAGCCTCGCCAACAACGCCGGAGTAAATTGAAATTCGTGAGTTAAAGAAATAACTTCAACTTATTGAAATGGTAATCACGTAGATCCTTTTCTTTTGCGTTAGCGTTTCAACAACTGGAAAAAACTTTCAGCTACCGCTTTAACGTGACAATTTCCCGACGGTTCATGCTGCCCTCCAAGCCGTATGATTTCAGGACGACTGCCACTCATGGCTTGTATACTGACAGTCCAGACCCGAATGAACCAGCGCCCTTTTTTTTGGGATTACGCCGCCATACAGTCATCAGCAGGGTGTTCAGGACAATGTCCTTTGTCATCCGGGATTGCGTGGACCAGCCGATCATTTTGCGTGAGAACAGATTAACAACCACGGCAAGTTACAGCCAGCCTTCGTGGGCCCTCATATAGGTTATGCCCGTTATCCAACCCTCATGGATTGAACTGTCACTGTAGCCTATTGAGCGACACGATACTTGCCTCATCTGATATACCCGCGGGCTCCGCAATCCGACCTGAGCCTTTATACCGATATACCGACACGTTTCATCAATAGCCAGACTATGCTGACTCCGCACTGTTGAACGCTATCCCCTAGATCCAGATGGATCTTGCGATAACCATAGACGCATCCCGATTCCGGGTAGAGCTGTTTAACCTGTCTTGTTAGTCTCAAGTCTGACTGATGGCGTTAGGAATGCGGCTGCTGAAACCAGGTGAAAAAGCCACTGGGCTCAACATCCAGCGTCCTATAGAGCCGGCGAACAGGCCAGCAACGGGCGTTGTCACGAATGAAGGCGTAACTATGTCCTACAGCTTTGCGAAGTACGCCACGGATATTTTCAGTATGTCCCGTTCGACGGTAACACGTTCCAGCTCTTTCTGGAGGCGGCAGAGCTCGGCCTGAGCATCTGACTGTTCTTTATGAGTGGAGGAATCCGGACCGTACTTCTTTATCCAAGCGTAAAGACTGTGGGTGGTGATATCGAGACGTGTTGCAACGCTTGAAACAGAATAACCATGATCAACAACCTGTTTGACTGCTTAAATTTTATACTCTTCGGGATAACGTTTACCGCTCATTGGCACCTCTCTTTAAGCCGACTCTGAGGTGTCTGATAAACCCGTGGCGATTCATTTAGAGCCATAAACCGACTGCACTCTGCAGTCATGGGAAATTGGTATCTTTTGGACTTTTTAATAAACTCCGCAGGCGATTAATTGTTAACCACTTAGGTTGTTAATTTAGGTTAAAACAAACTCATTAAATCGTCGTTCGATGAAATTCAGAAAATCTTGAAACCCTTTATTATAAAATTTTCGCCTTTTCCATATAAGATAGTATTGAGTTGTATGCAAAGACCAATCTAACGACACCGTGCGCAAAATGCCTTTTGAGTTAAATTTCTTGGCTAGGTACTCAGGAATTCCCAATGCAATCATCTCGTTGCGTTCAATAAGGCTAATAACTTGAGTAATGTCGTCTGTCACAATAATAGGCTGCATAGTCTTTGTTTCACCACTGACATTGTTAGTCAAAATTGGTAGATCGTTATCACCTCCTGAGTAAAAGACAATTTTTCCTGCACTTAATGCATCTATTGTAACCTTGCTTTGATATCCCATTCCTACACAAATCGTTCTTTCTATAGGTTCAAGTTTTCTATGTATAGCATAGGGATATGTTGACTTGGTGGAACTAATAACTACGTTATTAATATCAAGGAGCTGGCTTTTTATTCTTACTGAAGAATTTATTTCAAATTTGAAGCTTAGCGGGGCTATTGCATAATCATATACCCAGTCCACAATTGGCATTGATGAAACCCCCTTTTCCAAATTAATGTTTATTTGGATTGATTCCCCTCCCCTAATTTCTTCTATAAAATTAGAAAAGTCGTTAGTAATCTCCTTTGATCTCAGATACGCTTTTTTTCCAATTGGTGAAAGACGCACGCCATGTGTATTTCTTTCAAGTAGTGTAGTCTGTAAGTGCTCCTCAAGCCTAACCAGTCTCTTACTATG", "alphabet": "DNA"}, "features": [{"location": "[0:282](+)", "type": "CDS", "id": "<unknown id>", "qualifiers": {"locus_tag": ["ctg195_1"], "transl_table": ["11"], "translation": ["FDFPFASTKDLQPGGINHQMRDFAPGGRFETDINRLCPPADAVVIRAAQRYIHQGKNGINEALSSPKGQPEYAFNHHDSGDGKVRIALRPSQW"]}}, {"location": "[586:1516](+)", "type": "CDS", "id": "<unknown id>", "qualifiers": {"locus_tag": ["ctg195_2"], "transl_table": ["11"], "translation": ["MKKNGDLSEWKVFINVVEAGSFSQAAINMGISISSVSKKIRKLEEGVNTQLLNRDTHSFEVTQAGKMAYESATAAVEMMSDLVFKLRNSSRSIEGAIKLTAPAMVCEFLANFWLDEYSDKNKDVTIFLESRESNQFTKESSAFDHLVLKSGVIVSDELVHRELSPLKISLCASRSYLEREGTPIHPRDLHNHRLLNLYHHGFPNTITFKNNNERFLFTNRKKNGYTTDNLLGNFNLMLQGRGISLATSGFLSHYGKNYPSVVTVLGEWEIPPIPVYLVWRQRKFYTPLFKDFSEFISDRWNGRDLFQKE"]}}, {"location": "[3276:4056](-)", "type": "CDS", "id": "<unknown id>", "qualifiers": {"locus_tag": ["ctg195_3"], "transl_table": ["11"], "translation": ["HSKRLVRLEEHLQTTLLERNTHGVRLSPIGKKAYLRSKEITNDFSNFIEEIRGGESIQININLEKGVSSMPIVDWVYDYAIAPLSFKFEINSSVRIKSQLLDINNVVISSTKSTYPYAIHRKLEPIERTICVGMGYQSKVTIDALSAGKIVFYSGGDNDLPILTNNVSGETKTMQPIIVTDDITQVISLIERNEMIALGIPEYLAKKFNSKGILRTVSLDWSLHTTQYYLIWKRRKFYNKGFQDFLNFIERRFNEFVLT"]}}], "name": "gnlXLLPAJBFE_195", "description": "gnl|X|LLPAJBFE_195", "dbxrefs": [], "annotations": {"molecule_type": "DNA", "references": []}, "letter_annotations": {}, "areas": [], "original_id": "gnl|X|LLPAJBFE_195", "modules": {"antismash.detection.hmm_detection": {"record_id": "gnlXLLPAJBFE_195", "schema_version": 2, "enabled_types": ["T1PKS", "T2PKS", "T3PKS", "transAT-PKS", "hglE-KS", "prodigiosin", "PpyS-KS", "arylpolyene", "resorcinol", "ladderane", "PUFA", "NRPS", "CDPS", "RCDPS", "thioamide-NRP", "NAPAA", "mycosporine-like", "terpene", "lanthipeptide-class-i", "lanthipeptide-class-ii", "lanthipeptide-class-iii", "lanthipeptide-class-iv", "lanthipeptide-class-v", "lipolanthine", "thiopeptide", "thioamitides", "linaridin", "cyanobactin", "glycocin", "LAP", "lassopeptide", "sactipeptide", "bottromycin", "microviridin", "proteusin", "ranthipeptide", "redox-cofactor", "epipeptide", "cyclic-lactone-autoinducer", "spliceotide", "RaS-RiPP", "fungal-RiPP", "blactam", "2dos", "amglyccycl", "aminocoumarin", "NI-siderophore", "ectoine", "NAGGN", "butyrolactone", "indole", "nucleoside", "phosphoglycolipid", "melanin", "oligosaccharide", "furan", "hserlactone", "phenazine", "phosphonate", "guanidinotides", "other", "acyl_amino_acids", "PBDE", "betalactone", "tropodithietic-acid", "pyrrolidine", "crocagin", "NRP-metallophore", "methanobactin", "opine-like-metallophore", "aminopolycarboxylic-acid", "NRPS-like", "PKS-like", "transAT-PKS-like", "RiPP-like", "RRE-containing", "fungal-RiPP-like", "phosphonate-like"], "rule_results": {"schema_version": 4, "tool": "rule-based-clusters", "cds_by_protocluster": [], "outside_protoclusters": [], "multipliers": {"cutoff": 1.0, "neighbourhood": 1.0}}, "strictness": "relaxed"}}}, {"id": "gnlXLLPAJBFE_196", "seq": {"data": "ATATCTCATTGGTGCGTTAAGGCACTATCAAGTGGCTATAATTTAAAAACCTATCCACCTCGAACTGAAAAGTTATTTATTAGTAACGCTTTTGATCTAAAAACCATTATCCTGTATTACTTAGAATAGATGGAGCATCTAATACGCCCTGTTTTTCTTTATATAACGAGTAGGTATTTCTCCCTTAGTTAGTTGAAGGTAAAAAAACGGGCAGGAAAGACATCGCGTCTTAGGTAAACTAGATCTGGCATTGGCCGCTGATACGCATAAGGTTATTTGTAATGGCCTTTACTTAAATAATGTGATTGATGCAGAGGCCTTCACGGGGTTTTTGGTCAGACGTACAGGAAATCAAATCCGCCATTGCCGACGTGGCTTACGACATAAATGGTGCCACGATGAGTTGTGGCTTAAGAAAATTAGGGCACTATTTCCCTAAACCTTAAGTAGCTTGTTGCCGATAGTGACAGTAACGTGATGCTTTCTACAAGCTTGGCACACTATAAAAAACGTAACGAGAAGCACATCACAGGATGTGGATTTTACATAAATATTCATTCTATAGGATTTACATGAACAACATCAGAATCGGCATACGCCTCGGCACTGCGTTTGGCTTCATCCTTCTTCTTTTAATTATTACCGCGTTGACCGGATTTAACCGTATCCATTCGCTGGGTGACACCGCCCAAGAACTGGCGGGCAGCCGATATCAGAAAGCCTCAGCTGCCACCAACCTCCGTTACTATTCAACTGACATGAGTCGGCTGGTACGCAACGTTATCCTGGCGGATACTCAGGACCGACAGGCCGGTTTCAAGAAGGACTATGATAGGGTTCGTGTCAAAATCACCTCATCGGTTGACCGAGTCGACGGGCTGCTCAAGGTTCCCAAAAGCAGGGAACTGATTGAGGTAATCAGAAATGTCGGGAGTCAGTATCTGGCTTTCTCGGATGACGTCGTGGCGCTCGCGATGGCTGGTAAGCGTGAAGAGGCCACGCAGATGTTACTGGGCCCACGCTATCAGACTCAAGTCAGTTACATGAAAGCTCTTGCAGAACTGGAGGCATTTCAGGAATTACAGATGCAGAAGGCCGGCAATGCAGCAAAGGCCGAACGTGGCAGCGCAATGGTTTTACTGGCCTCGCTAAGCGTAGTCGCCGTGCTGCTGGGCGCGTTAGCAGCCTGGCTTATCACGCGCAGCATTACTCGACCTCTCAACGTCGCTTTGGAGGCGGCACAGCTCATCGCCAGCGGTGACCTTAGTCAGACTGTAGCGGTCAGCGGTCGGGACGAAACTGGCAAGCTGCTCGAGGCAGTTGCTGAAATGCAGTATTCGCTGGCACAGACCGTGAGCACGGTACGCAGCAATGCAGAGAGTGTAGCGGCGGCCAGCCTGCAGATTATGCAGGGAAACGCTGACCTGTCACAACGAACTGGAGAACAGGCGAGCGGGCTGGAAGAGACCGCTGCCACAATGAGCGAACTCAGCATAACGGTGCGTAATAATGCCGATAACGCCCGTCAGGCAGCTCAGCTTGCAGTAAATGTTAGGGAAGTCGCTCGTCAAGGCAATGACGTCACAAATAACATCACAGGAACAATGAAATTCATCGGCGAAAGCTCAGCTCGTATTGCAGATATCACGTCAGTAATTGATCGTATTGCCTTCCAGACGAACATTCTCGCCCTCAATGCAGCCGTGGAGGCTGCGCGGGCGGGAGAACAGGGTCGGGGGTTTGCAGTAGTAGCTGGAGAAGTACGTACGCTGGCCCAGCGCAGCGCCACGGCAGCCCGTGAAATTCGCCACCTAATTGAAACAAACTCGGCCAGCGTTAACGCGGGCAATGCGCTAGTTGATCAATCGGTGGTTACTATGGCGGACATCGTGTCATCGGTAGGTCAACTTACAGATACAGTGGAAGAGATAACCGCTGCCAGCGCAGAACAAGCGCGGGGCATTGAGCAGGTGGGTATTGCTGTGACAGAGATGGATGGAATGACTCAGCAAAATGCCTCGCTGGTTGATGAATCGAGCCTGGCCTCGCAGAGACTTCGTGAGCAAGCGAGCCTGCTGCTGCGGTCAGTGTCTGCGTTTACACTTGCCGAAGACACTCGTCGTTGATATTACGCTACCCGCATACTCTCTTTACCTACCATGAGGTCACTTGCTGTTAAATTCAGTGAGCTAGCGGTCAGTGATACCCAAAGAATTATTGAATGTTCTGAACAGATAAAAGTCCTTAAAACAACCGTCGGTTTGCAAAGCTACCCCATCACGATTTTGACGCACATCGCCCGCTGGAGAATGGCGAAAACCGGCGGGCAACATTTACCTGGCGTGAATAGCGTAGGGTCTCAAAAAAAGTGACTTTATAGTATGAAAAATAAAGCTTTATCTGCTTGAGGATAATGAAAAAAATCATCATTTTCGGGGGAAATACTTTGATGTCTGCCAGTATCCGGATAGCGCTGTCGAGATCCGGGTCAGCGGTACTTCCCTGCCCTTCATTACTTACGACCGCCTGGGAGAACTGAACCATATTGATACAGCGTTTCACGACTGATACCAAACTTGCGAGCAAGCTGGGCTTTTGTCTCACCATTAATTTCTCGCCGTTGAACTTCAATTTGTTGTTCTGAGTACAGTAATTTTTCCGACCTCGGTTAGCCCACGTAGCTTGATTAAAGCGCTCCCTTCATGCTGACGTTCATGGATTAAAGAAAGTTCGAAAATGCCCGAATAAATCATACGATCCGAAGAGCATTTGGGCTTATAAGTCAATTTCCTCTTTTTGAACACAACTCTGATGGCTTAGCTTTTGAAATGATGCTCTGATTAAGATCATAAAATGGCCTTATCGTACGTTTCCGTAGGTTTAGTCTATGAATAACCAGAGCCATGGTCGCACCGGATACCGCCTCCTGCAAGCATCACTGACTAAGTTGGCGCTGAGTATCATCTGGGAACACTACTCCGATTTTAGACCGGCGGAACGCCAAAAGGTGGTAGATGCCGCGCTTCAAAAAGTCTGACAACGCTGCAACGTAATGCGTTAACGGGTATAACGGCTGATCGCTGATTACGAGAAAAACGGTGGGTTACCGCCAAACACATCATAAAACCAATACCGGAGGTTCTAATACGGTATTGGTTTTAGTTAACTAAGTTAGTCGATAGCTTTAAAAAGTTCTATGAGCGCGATTTTAATACTTCCCCATCATTCAGGATAAACGTTAAACGTCCACTCCAAAACTCTGCGATAAAGATATCCTCATAATCAAGTGAGGCTTTTTTCATTTCAACTTCAAGCCACTGTACATTTTTTTCAATTTCACTAAGTGCGTGATCACGGACTTTGCCATCTTTCATAATGATAACAGACGGCATCTCTGAACCCTCACAGACTGCCGTTATTTGCCCGTTGGGTTCAATCTGAGCGTAATAGATCTCCTGGAAGGAATGAATGCCCTTCGCATGAAGTTGAGATGACACGTTCAAGATATCAATCTTATTCTTGTTATCAGATATATTCTCGACTAAAAACCTGCCTTTCTTAATAATAGGTATCGGTTGGCCTATGGCCATACTTCGAAAAAAATTTACATGCTTGCTTATTGCATTCAGTAATGAAATCAGAAACACCCCAATAAGAAGCACGATCAGATACTGATACAAAGGTATGGAGTCGCTGTAAATGACGCCTCCGATTATTCCACCCAGTACGAAGTTCCCGATAAAATCTATCGGCGTCATCTGCGACAGTTGGGTTTTTCCTGAAAGGTTGAGGTGAGTAATGACGATCACAAACCCAATTATGAACTTGACCAACACAAATCCGTAGTATTCCATATGACGCTACTCCCACACACGGTTTCTTGAAAACGAGGCACGGCATTGTAAGTTTATTGGTAACAATTTTACGATAGCAACTTCGGAAGTGCCAGAAAGAAGCAGTTATTACATATAATAT", "alphabet": "DNA"}, "features": [{"location": "[572:2126](+)", "type": "CDS", "id": "<unknown id>", "qualifiers": {"locus_tag": ["ctg196_1"], "transl_table": ["11"], "translation": ["MNNIRIGIRLGTAFGFILLLLIITALTGFNRIHSLGDTAQELAGSRYQKASAATNLRYYSTDMSRLVRNVILADTQDRQAGFKKDYDRVRVKITSSVDRVDGLLKVPKSRELIEVIRNVGSQYLAFSDDVVALAMAGKREEATQMLLGPRYQTQVSYMKALAELEAFQELQMQKAGNAAKAERGSAMVLLASLSVVAVLLGALAAWLITRSITRPLNVALEAAQLIASGDLSQTVAVSGRDETGKLLEAVAEMQYSLAQTVSTVRSNAESVAAASLQIMQGNADLSQRTGEQASGLEETAATMSELSITVRNNADNARQAAQLAVNVREVARQGNDVTNNITGTMKFIGESSARIADITSVIDRIAFQTNILALNAAVEAARAGEQGRGFAVVAGEVRTLAQRSATAAREIRHLIETNSASVNAGNALVDQSVVTMADIVSSVGQLTDTVEEITAASAEQARGIEQVGIAVTEMDGMTQQNASLVDESSLASQRLREQASLLLRSVSAFTLAEDTRR"]}}, {"location": "[3194:3854](-)", "type": "CDS", "id": "<unknown id>", "qualifiers": {"locus_tag": ["ctg196_2"], "transl_table": ["11"], "translation": ["MEYYGFVLVKFIIGFVIVITHLNLSGKTQLSQMTPIDFIGNFVLGGIIGGVIYSDSIPLYQYLIVLLIGVFLISLLNAISKHVNFFRSMAIGQPIPIIKKGRFLVENISDNKNKIDILNVSSQLHAKGIHSFQEIYYAQIEPNGQITAVCEGSEMPSVIIMKDGKVRDHALSEIEKNVQWLEVEMKKASLDYEDIFIAEFWSGRLTFILNDGEVLKSRS"]}}], "name": "gnlXLLPAJBFE_196", "description": "gnl|X|LLPAJBFE_196", "dbxrefs": [], "annotations": {"molecule_type": "DNA", "references": []}, "letter_annotations": {}, "areas": [], "original_id": "gnl|X|LLPAJBFE_196", "modules": {"antismash.detection.hmm_detection": {"record_id": "gnlXLLPAJBFE_196", "schema_version": 2, "enabled_types": ["T1PKS", "T2PKS", "T3PKS", "transAT-PKS", "hglE-KS", "prodigiosin", "PpyS-KS", "arylpolyene", "resorcinol", "ladderane", "PUFA", "NRPS", "CDPS", "RCDPS", "thioamide-NRP", "NAPAA", "mycosporine-like", "terpene", "lanthipeptide-class-i", "lanthipeptide-class-ii", "lanthipeptide-class-iii", "lanthipeptide-class-iv", "lanthipeptide-class-v", "lipolanthine", "thiopeptide", "thioamitides", "linaridin", "cyanobactin", "glycocin", "LAP", "lassopeptide", "sactipeptide", "bottromycin", "microviridin", "proteusin", "ranthipeptide", "redox-cofactor", "epipeptide", "cyclic-lactone-autoinducer", "spliceotide", "RaS-RiPP", "fungal-RiPP", "blactam", "2dos", "amglyccycl", "aminocoumarin", "NI-siderophore", "ectoine", "NAGGN", "butyrolactone", "indole", "nucleoside", "phosphoglycolipid", "melanin", "oligosaccharide", "furan", "hserlactone", "phenazine", "phosphonate", "guanidinotides", "other", "acyl_amino_acids", "PBDE", "betalactone", "tropodithietic-acid", "pyrrolidine", "crocagin", "NRP-metallophore", "methanobactin", "opine-like-metallophore", "aminopolycarboxylic-acid", "NRPS-like", "PKS-like", "transAT-PKS-like", "RiPP-like", "RRE-containing", "fungal-RiPP-like", "phosphonate-like"], "rule_results": {"schema_version": 4, "tool": "rule-based-clusters", "cds_by_protocluster": [], "outside_protoclusters": [], "multipliers": {"cutoff": 1.0, "neighbourhood": 1.0}}, "strictness": "relaxed"}}}, {"id": "gnlXLLPAJBFE_197", "seq": {"data": "CGGTGCTGGAGAACCTGCTGAACGAGAAAGGCTATGCGCTCACCCGCAATGCGTATGAATCTCTGCGGTTGCAGCCTGAAGACAGAGATCACATTGCCCGGCAGCTGGAAGACTGCCGGCTGAGGGTTATGTCGCCGTTTGAGGATGAGGACTCCCGCACACGGCGCACTGAGCAGGCCGTGCGGGACGGCGCCGCGCACACCTGGCTGCGTCTTCTTCTGGAAGGTGCGGCTCAAAACGGGTGGTACATCACCGATGACCGTCCGCACTGGCGGGTAAGCCAGCGCGATCCGGGAGGTACTGTCCCGTCAGAGGTAAACGGGGCGGGGACGGCCACTGAAAGTCTGGCCATGATGGCGGGAGTTGACGAGCGCTGGTTCAGACACGCCTGGCCGCTCTGGCAGGTGACGATGGTACTGGAAGGCCCCCCGGGTTCGCTGACGACGCTAATACCGGATCTTATTCAACAGACGCCGCTGCACCGGAAGTCTTACGCGGACGGAAGTACAGGAGATGCAGGCGTGGTGAAATGGCAGCTTTTCTCCTGCGTTACGCCTGACGGAAAATCGTTTTTTGAAGATGGAGCCGGGTACCATGTTTCGGATAAAGCCTTCGACCACCAGTTTGGAGAAAGCGGTCCGCTCGCCATGTCCCCGTATCGTGAGGGCACAGAACGTGTCTGCATTCTCATACAGGGTACGCGAGGTTCCAGCGACGCGGGGAAGGAGTTTTTCCGCGATGAGGTAGCCAGGGCGCTGCGCGACGGGAAAACCGGGGGATGCGTTCATGATGATGATAACGGATGGGCATTCAGGACCATCGTGTCACCGTCCTGACGCGGAGCCAGCCTTCACCTTACCGGATGCGTCACGCGTGAATCTACCATCCGTCGTGGCGGTTGTGCCGCAGGATGCTCTAAACGACCTCTTTCCCCACCGGGCAGACCTGTCCCGGCCCTTTGGATAACCGATCATGACAATCAAAAAAAAAATCACCGCGCAGCCCGTGCTGCGTGATGCATCCGGCTGCTGGACGCATTCCGAATTCTTTGTACCCGAAAGCGACGGCGGCCCCGTGCTGGAGGCCGAGTTCAGGGCGTGGCTGACCCTTCACGGCCTGCGCAGCGCCGCCAGCTGGATGGAAAACGAGGTCACCGACGAGATGATGGCCGCCTACGACAACGGGTTCAGCGACTTCAGCGCGTGGCTGCCGGTCGCCCCGGGACCTGAGTGGTTTGTGGGATCGATTCACGACACGCAGGCCGGTCCCGTCTGTGTCTGGCTGCGGCCAGTGACCGGTGAGGGATGCGCATCATGAAACGCTTACTGCTGGCGCTGACGATCCTGTTATCTGCGCTGCTACCACATTCTGCTGGCGCCGCCTCTTCGAATGCAGGCGAAGGGCGCTGGGTGAATCCCATCAGCGACGTCTGCTGGAAGTGCCTGTTTCCCATGTCGCTCGGCAGTATCCAGCTGGCAGGCGGCCCCCTGCCGGATACCAGCAACCCGGGATCGCCGATACAGATTTGCCCGGTCGGGATTCTGTATCGCGTGGGCCTGGCGATAGGGTACTGGGAGCCGATGGCCATGACCGACGTGACCCGCGAGCCGGGCGTGATGGTTAACATGGGCGGGTTCAAAATCAACCTGGGCAAGGTCGGCACCGGCACCGCCGGGCAGAGTGACAGGGCGGTGTCCGGTGGGTTTTATCACGTCCACTGGTACAAGTATCCGCTGATTTACTGGCTCAACATCATTACCAGCGCGGGGTGCCTGCAGACGGGCGATATGGATATCGGCTACCTCTCAGAGGTTGACCCGCTGTGGTCAGACGACACGCTCTCGATGATTATCAATCCCGAAGCGGCGCTGTTCGGCAACCTGATTGCGCAGGGGGCCTGTGCGGCCGATGCCATCGCCAGCACCGCAGGCCGTCCGCTCTCCCCCCTGTTCTGGTGCGCCGGTGCGCAGGGCTCGATGTACCCGCTGACCGGTACCGTCAGCAGCGAATACTCTCCGCTTGAAGCGTCCGTGCAGGTCAGCGAGCGCATGGCCTTCAAGCTGCACCGGGAAGGGCTGGTGCAGAACTCGGTGGGGGCAGATACGGCCGTCTGTTATACCTACCCCTCGCCCATCATTCCCAAGGAGCGATGGCGCTATCAGATGGTGAACATGACCCCGGATACGGCTTCCTGCCATCCCTTCGGGGCCAGCACCCAGTCGTGGGGGACGATGCATAACCCCCCGACCACGAAAAAATCCTTTGGCTACCTGATCTGGCGCAAACGCAACTGCGTCTTCCTGTGAGGCACACGCAATGAAGAATAACCGTATCCGCGCGCTGTTCGCCGGCGCGCTGCTGTCCTGCGCATTTACCGGCTTCGCGGCAGAGCAGCCGTCAGTGGTTCCGGGCGACGTCGCCTGGATGAAGCAGCAGCAGAGAGAACTGAGCGAGTTTCAGGACACGCTCCGGGGTAAGACCGTCACGCTGCCCGCCGCGCAGCAGGACAGGATCAACGACCTGCAGGGGCAGATTGCCGCCGGGCAGTCAGCGGGTGGCCGCCCGGAGAGCACGCCCGCTGCCGTGTACTTCGTCAGCTTTTCCATTCCCCCCGAAGGGCTGAAGCCGATGCTGTCAGATGCCCGGCGGTTCGGCATCCCGGCCACCATCCGGGGGCTGATTGACAACGACTTTCGCAAAACGGCATCGGCCATGTTCGACCTCAGCAGGGAGGACAGAACGCTGGGCGTGCAAATCGAACCCACCCTTTACCAGAAGTACAACGTCAGCGCCGTGCCCGCCCTTGTCGTCACCTGCCCGGGCCACTACGACATTATCAGGGGCAGCCTGCCGCTGGCCGACGCGCTGAAAAACGTGGCCGAACGCGGCGAGTGCGCCGACGCCGCGCGACAACTGATGGAGCAGGCAAAATGAAAAAGACGGTCATTCCACTGTTGCTGCTGCTGTGTCCGCTGGTTCATGCGGATACGGTGAGCGACGCATATAAAGACGGAGCCAGCACCGGTAAAAGCAGCAGCGGTCAGGGCACCGGCACCCTGTCAGGCAGTGACCCGTCATCATTCATCCCGGGCTACACGGCGAGTCCGCCCCAGAGCGGCTATTACGGCGGGGTACAGGGGGGAGATGGCGGCATCACTGACAAGGGTCTGTCGGCGTTCACCGGCGGCGATGCCGGTAAGGCGGTGACGGATTCGGCCACGAAGAACCCGCCCGTCACGCTGGATCCGAACGCGGACTACATTCAGACCGGAAAGAACGCCGAGGGCAACGCCGGAAACATGGTCGACGGCACCAGCGCGCAGTGTACGGAGAAGGTGGTCAGCAAGACCACGTTTCAGAGCTACAGCTGCGACCGCGATGTGGCCGTGGCGCAGACCTGTGGCAGGGCGGCCAGTATCGCTGTGACGGGCAGTACGGAAACTCAGCAGACCACGCTCGTTCTGGATGCCAGCGGCGGGACCGTCACACAGGAAGCTAACTGGGTGGTCCGGTATGACTTCGTCATGAAGGAATCGGGTACTGTTTCATCCGGAACGGTCAGTTTTGACTATCCCAGTAGTCCTGGTTACCACGGCGGACGCCTGGACTATACGGTGAGCTTCAGGAACGGGTCACGCAACATTAATTACAACCAGTCCGGGGGCATGAGCTTTACGACATTTAAGGTGGCAAAAGGTGACATCGTCAGCGTGCGCGTCCGTTCCAATACGGACGGACATGAAGACAGCTACCGGGATACGATAATTAAAAGCGTCAACTCCGGAAGATTTGTTATCAAAGTCACCGTTCCCTTCCTGGTCGAGCGCGACACGACCAAATCGTCCGTCGTCTGGAACGAAAGCTGCGGTTTTGATAAGGGAACGGCGCTGGCGAAGAAGGAGACCACCTGCGTGGATCCGGGCGGTTCACGTTCGGTCACGCAGAACGGCAAGACGTACACGGAAACCAGCGACTGCTGGCAGTATTCCGATACCTACATTACCGCCA", "alphabet": "DNA"}, "features": [{"location": "[2:836](+)", "type": "CDS", "id": "<unknown id>", "qualifiers": {"locus_tag": ["ctg197_1"], "transl_table": ["11"], "translation": ["VLENLLNEKGYALTRNAYESLRLQPEDRDHIARQLEDCRLRVMSPFEDEDSRTRRTEQAVRDGAAHTWLRLLLEGAAQNGWYITDDRPHWRVSQRDPGGTVPSEVNGAGTATESLAMMAGVDERWFRHAWPLWQVTMVLEGPPGSLTTLIPDLIQQTPLHRKSYADGSTGDAGVVKWQLFSCVTPDGKSFFEDGAGYHVSDKAFDHQFGESGPLAMSPYREGTERVCILIQGTRGSSDAGKEFFRDEVARALRDGKTGGCVHDDDNGWAFRTIVSPS"]}}, {"location": "[972:1317](+)", "type": "CDS", "id": "<unknown id>", "qualifiers": {"locus_tag": ["ctg197_2"], "transl_table": ["11"], "translation": ["MTIKKKITAQPVLRDASGCWTHSEFFVPESDGGPVLEAEFRAWLTLHGLRSAASWMENEVTDEMMAAYDNGFSDFSAWLPVAPGPEWFVGSIHDTQAGPVCVWLRPVTGEGCAS"]}}, {"location": "[1313:2306](+)", "type": "CDS", "id": "<unknown id>", "qualifiers": {"locus_tag": ["ctg197_3"], "transl_table": ["11"], "translation": ["MKRLLLALTILLSALLPHSAGAASSNAGEGRWVNPISDVCWKCLFPMSLGSIQLAGGPLPDTSNPGSPIQICPVGILYRVGLAIGYWEPMAMTDVTREPGVMVNMGGFKINLGKVGTGTAGQSDRAVSGGFYHVHWYKYPLIYWLNIITSAGCLQTGDMDIGYLSEVDPLWSDDTLSMIINPEAALFGNLIAQGACAADAIASTAGRPLSPLFWCAGAQGSMYPLTGTVSSEYSPLEASVQVSERMAFKLHREGLVQNSVGADTAVCYTYPSPIIPKERWRYQMVNMTPDTASCHPFGASTQSWGTMHNPPTTKKSFGYLIWRKRNCVFL"]}}, {"location": "[2316:2934](+)", "type": "CDS", "id": "<unknown id>", "qualifiers": {"locus_tag": ["ctg197_4"], "transl_table": ["11"], "translation": ["MKNNRIRALFAGALLSCAFTGFAAEQPSVVPGDVAWMKQQQRELSEFQDTLRGKTVTLPAAQQDRINDLQGQIAAGQSAGGRPESTPAAVYFVSFSIPPEGLKPMLSDARRFGIPATIRGLIDNDFRKTASAMFDLSREDRTLGVQIEPTLYQKYNVSAVPALVVTCPGHYDIIRGSLPLADALKNVAERGECADAARQLMEQAK"]}}, {"location": "[2930:4007](+)", "type": "CDS", "id": "<unknown id>", "qualifiers": {"locus_tag": ["ctg197_5"], "transl_table": ["11"], "translation": ["MKKTVIPLLLLLCPLVHADTVSDAYKDGASTGKSSSGQGTGTLSGSDPSSFIPGYTASPPQSGYYGGVQGGDGGITDKGLSAFTGGDAGKAVTDSATKNPPVTLDPNADYIQTGKNAEGNAGNMVDGTSAQCTEKVVSKTTFQSYSCDRDVAVAQTCGRAASIAVTGSTETQQTTLVLDASGGTVTQEANWVVRYDFVMKESGTVSSGTVSFDYPSSPGYHGGRLDYTVSFRNGSRNINYNQSGGMSFTTFKVAKGDIVSVRVRSNTDGHEDSYRDTIIKSVNSGRFVIKVTVPFLVERDTTKSSVVWNESCGFDKGTALAKKETTCVDPGGSRSVTQNGKTYTETSDCWQYSDTYITA"]}}], "name": "gnlXLLPAJBFE_197", "description": "gnl|X|LLPAJBFE_197", "dbxrefs": [], "annotations": {"molecule_type": "DNA", "references": []}, "letter_annotations": {}, "areas": [], "original_id": "gnl|X|LLPAJBFE_197", "modules": {"antismash.detection.hmm_detection": {"record_id": "gnlXLLPAJBFE_197", "schema_version": 2, "enabled_types": ["T1PKS", "T2PKS", "T3PKS", "transAT-PKS", "hglE-KS", "prodigiosin", "PpyS-KS", "arylpolyene", "resorcinol", "ladderane", "PUFA", "NRPS", "CDPS", "RCDPS", "thioamide-NRP", "NAPAA", "mycosporine-like", "terpene", "lanthipeptide-class-i", "lanthipeptide-class-ii", "lanthipeptide-class-iii", "lanthipeptide-class-iv", "lanthipeptide-class-v", "lipolanthine", "thiopeptide", "thioamitides", "linaridin", "cyanobactin", "glycocin", "LAP", "lassopeptide", "sactipeptide", "bottromycin", "microviridin", "proteusin", "ranthipeptide", "redox-cofactor", "epipeptide", "cyclic-lactone-autoinducer", "spliceotide", "RaS-RiPP", "fungal-RiPP", "blactam", "2dos", "amglyccycl", "aminocoumarin", "NI-siderophore", "ectoine", "NAGGN", "butyrolactone", "indole", "nucleoside", "phosphoglycolipid", "melanin", "oligosaccharide", "furan", "hserlactone", "phenazine", "phosphonate", "guanidinotides", "other", "acyl_amino_acids", "PBDE", "betalactone", "tropodithietic-acid", "pyrrolidine", "crocagin", "NRP-metallophore", "methanobactin", "opine-like-metallophore", "aminopolycarboxylic-acid", "NRPS-like", "PKS-like", "transAT-PKS-like", "RiPP-like", "RRE-containing", "fungal-RiPP-like", "phosphonate-like"], "rule_results": {"schema_version": 4, "tool": "rule-based-clusters", "cds_by_protocluster": [], "outside_protoclusters": [], "multipliers": {"cutoff": 1.0, "neighbourhood": 1.0}}, "strictness": "relaxed"}}}, {"id": "gnlXLLPAJBFE_198", "seq": {"data": "CCCACGCTCTCGGCAAAGGCGCGAAACTCCGGCCGCCGGCCGTCATCCAGCAGATAAATATTGAGCTTTTCACGCGGCCAGTCGAGGCCAAGCGCAGCGTAGATCGTCGGCTTCACCACGCTGAGCGGCTCGTTCCAGGTTGGCACCAGCAGATCGATCGCGGGCCAGCTGCTGACATCTTCCGGCATTGATAGCGGCTTGCGCTGCAGCGGCCACAGGCTCTGGAAATAACCCAGCAGCAGGACCACCCATGAGTAGGTTTCAGCGGCGATCAACAGCACGCCAAAGGTCAGGCTGAGCGGATCGTTCCAGTTTAGCGTGGCCGTATAGCGCCACCACAGATAGCGGCAGGAGATGGTCAGCGACAGCACGATCATCATCATGATTGGCAGCCTGCCGGGGATGCGCCGCACCACCATCGCCACCGCCCACAGCACCATCACGAAGATAAACTGCGTCCAGATATCGAACGGCTGCGAGATGCACAGCAGCGCCAGCGCCGTCGCCAGCAGCACCGCCACCGTGAACAGCGCGCGGCGCAGCAAAGGGGGAAGCTGGCTTAACCAGCGCTCGCCGCGTTTTTCCAGCTTCGCCTGCGCGGCGCGCTGCGGCAGGCGGTTGAGCCAGCGGTAAAAACCCCGGCGCCAGCGGGCCAGCGCGCTAAAGGCATTCAGCCGCTGGCGTTCGCTGCGCGCCGAGGCATCCAGCGGCAGCACCAGCAGCAGCCACAGGCTCTGGATCAGGTAGCGCAGCGCATCGGCCGGGCGCGGGCGCTCGGGGGAGATATGCGGGTAAAGCTGGCGCTGGCGGGCGCTGACCTGCTGCCACTGCGCACTTTCAAAGCGCAGCAGCGCCCAGCCGAGCGCCACCAGCAGGCAGTGCAGTGCCGCCGTCAGGGGCGGCGTGCGCTGGCGGCGATAGCCGCGGTAACGCTGGCTCAGCGCCTTTAGGGCGGCGGGCATCAGCAGCGCGCGCAGCGGGTTCATGCTGGCGCGCCCGTCAGGTTGATCAGGCACCAGCTCGCCAGCGTGGCAATCTCCTCCGCCGCCAGGCTCAGCGGGCGATACTCACCGAGAGGCTGCTTGTTCAGCAGCGCTTCAGCCAGCGCCTCGTCGCGATGCACCAGCAGCGGCAGGCGCTGATTGAGCGAGCCGCTCCACAGCTGGTGCAGATCCTGCTGTGCCTTGCTCACCGGATTAAACTGGTTAATAAGGTACCGGGTATTTTCTGCGACCTCTGCCTGATGCAGGCGCAGATGGCAGTTGCCGTCGGGGACAATCACCCCGATCTGGTGGTCCGCCTGCGGCAACAGCTGCCGCGTCAGCTGCGGCATATCCGCCGGGATATCCAGCAGCACCCAGCGATAGTCGCCCCGCAGCGCGTGCAGCCGCCCGGCCCACGGCGCCAGCAGCGCTTCAGGATTGCGCAGATACGCTTCGCTTTCAGCCGCTTGCAGCTGGCCGAAGGGAATAAAATCGAGCAATGGCGTGTAGCGCATGGCGCTCTGCTGCCAGGGCTGCTGCCGTAGCGCGCTGTGCGCCCAGCCGCGCGGCTGTTGGTAAGGGGTGTTGAAATGCATCCGCAGCTGGTTAAACGGGGAAAAATCGATGGCGAGCGTACGTTCGCCAAGGCTATTCAGTGCCCAGGCCAGCGCCGCTGTTATGGAAGTGGTGCCCACTCCCCCGCGTAAACCGCAAAATGCCACCACCGGCATAACTACCCCTTTTTTTGCAATGCGCCCAATTCGGTCAGTAATGGCCAGCGCTGATAAATTGCGGCCAGCCTTTCCTGACGGGCAATATCGATATAGCGAAACGCGGTTAACGCAAAAGCCTCACCCAGTGCGCTAATGTCATCGGGCGTTTCGTGGCCAGGGGTTTTCCCAGATTGCTGATTTTTATTCGGCATGGCGGTCATTATGTCGGATTATCCGCACGGATTAATAGGATTTCATCACATAACGATTCCATCAATGATTCACTGGAATGGTTTACGATGTAATGTATATTTACGGGATTAGAATTGGTACGGAAATCTTTATCCGACCTGCCATTATGCTGGATTACCCCTGGTGCGAAAAATCTTATGACGATTTCATTTAGCTTAGGGCTGGGTCAGGTCCAAAATGAATTAGTGCTGATGCAACCGCCAGGCTGCTACTGGGTAACGGTAAACCGTCAGGAAGATGCACGCACTCTGGCACGTCAGACTATCGCGACTCAGACGGCCGTGACGCTGATCGCGACCCCTGAGAAACCCCAGTCTCTGCTGGTTCCAGACCCTGCCAGCGGCCCGAACAAGATCCCGCTGTTTTCCCTGCCCGCTACTCCGCAAGCTCTGCTTAATTTGAGCGAAGATTTATCACGCGCTTTAGCCAACAAGCCACGATTCTTGTTATTTTTTACCGCATTTAGCAGCTGGGAAAAAATAGCACCTGAAGAATTAAACAGCTGGCTGAAGGGAATGCAAAAGTGGTTAGCCTCGCGACAGTCAACAATGTTGATTATCACTTACGGTTCCGGCGTTAATCACCTGCGAAATGATTTACAAACCCGCTATCGTCATTTAGACGGACTTTCACATCTGGAATGGCAGCAGGATAGCTGGAATTACCGAATTAACTGGTGGTGTAATAAAAGTGGCATGCTGGCCGACCGCGCATTACGCCTTGAATTACAGCAGGATTGCTTCACTCAGATTAGCGAATCGGAGCAAAATAGCCCGTTAACCTTAAATGATGAGCATCTGTACCTGGCCGAAAAAGGGGTGCTGGAGGGCGCGCCGCCGCTCTCCAGCGCCTGGACGCTGTTCGACGATAACACCCAGCTGGTCAGCCGCGCTCAGCAGGCCAGCGCCGCCACGGTGATCTTTAACCTGCACCACAGTGACCAGATCGCCCAGCTTGCCGCAGACATTCATAACCTGCGGCGCACGCGCGGCAGCGGGCTGAAAATCGTGGTGCGCGAGATGCACACCGCGCTGCGCAACAGCGATGAGCGCCTGCTGCTGGCCTGCGGCGTAAACGCGATTGTGCCGCTAAACGCCGCGATGTCGCGCTTTCTCACCACGCTGGAAGGCTTGCAGGGGCAGCGCTATAACCGCCACGTGCCGGCCGACCTGAGCGTACTGCTGAAATCGATGCAGCCATTGCAGGAGAAAGGCTACCTGCCGCTGGAGCACTTCTGCCGCTCGGTAACGCGCCTGATCGGCAACACCGTGCTGCCGCAGGACGGCAAAGGGCTACTGGTGGCGCTGCGCCCGGTGCCGGAGCTGAACCCGGAGCAGGCGCTGACGCTGTGCAAGCCGCGCCGCTTCGGTGACCTGGTGACGCGCATCGGCGACCGCCTGTACCTGTTCCTCTCTTCGTGCCGCTACAACGACCTGGATACCGCGCTGAAATTTATCTTCCGCCTGCCGCCCGACGAGATCTTCACCAATCGCCTGGTGTGGTTTGAAGATCTGCAGATCCTGTCGGAAGTGCGGCAGATGGCGGGCACCACGCCCGGCGCCTGGCGCGATGCCCCTGCTGTGCAAGCCCCCTCTTCTGCTGCGGAACCGCAGGCCGCACCGCTGCGCCTGGTGCCGGAAGAGGTGACGCTTAACACCCCGGTGGACAAGGGCGATGCGCCATGACGCTGATGGACTGGGTGCAGATTGTCACTCTGCTGCTGCTGATCCTGCTGCTGCTCAAACCGCTATACAGCCGCTGGCTGCCGAAAAAATGGCGCGGGCTGCGGCACCGCGTGCTGCCGCCGCGCGCGTTGAAATATGAAGGCACGTGGCGGCGTAAAACTTCCGGGACGGACAGTAAAAAATCATGACCC", "alphabet": "DNA"}, "features": [{"location": "[2:986](-)", "type": "CDS", "id": "<unknown id>", "qualifiers": {"locus_tag": ["ctg198_1"], "transl_table": ["11"], "translation": ["MNPLRALLMPAALKALSQRYRGYRRQRTPPLTAALHCLLVALGWALLRFESAQWQQVSARQRQLYPHISPERPRPADALRYLIQSLWLLLVLPLDASARSERQRLNAFSALARWRRGFYRWLNRLPQRAAQAKLEKRGERWLSQLPPLLRRALFTVAVLLATALALLCISQPFDIWTQFIFVMVLWAVAMVVRRIPGRLPIMMMIVLSLTISCRYLWWRYTATLNWNDPLSLTFGVLLIAAETYSWVVLLLGYFQSLWPLQRKPLSMPEDVSSWPAIDLLVPTWNEPLSVVKPTIYAALGLDWPREKLNIYLLDDGRRPEFRAFAESV"]}}, {"location": "[982:1714](-)", "type": "CDS", "id": "<unknown id>", "qualifiers": {"locus_tag": ["ctg198_2"], "transl_table": ["11"], "translation": ["MPVVAFCGLRGGVGTTSITAALAWALNSLGERTLAIDFSPFNQLRMHFNTPYQQPRGWAHSALRQQPWQQSAMRYTPLLDFIPFGQLQAAESEAYLRNPEALLAPWAGRLHALRGDYRWVLLDIPADMPQLTRQLLPQADHQIGVIVPDGNCHLRLHQAEVAENTRYLINQFNPVSKAQQDLHQLWSGSLNQRLPLLVHRDEALAEALLNKQPLGEYRPLSLAAEEIATLASWCLINLTGAPA"]}}, {"location": "[1716:1917](-)", "type": "CDS", "id": "<unknown id>", "qualifiers": {"locus_tag": ["ctg198_3"], "transl_table": ["11"], "translation": ["MTAMPNKNQQSGKTPGHETPDDISALGEAFALTAFRYIDIARQERLAAIYQRWPLLTELGALQKKG"]}}, {"location": "[2085:3633](+)", "type": "CDS", "id": "<unknown id>", "qualifiers": {"locus_tag": ["ctg198_4"], "transl_table": ["11"], "translation": ["MTISFSLGLGQVQNELVLMQPPGCYWVTVNRQEDARTLARQTIATQTAVTLIATPEKPQSLLVPDPASGPNKIPLFSLPATPQALLNLSEDLSRALANKPRFLLFFTAFSSWEKIAPEELNSWLKGMQKWLASRQSTMLIITYGSGVNHLRNDLQTRYRHLDGLSHLEWQQDSWNYRINWWCNKSGMLADRALRLELQQDCFTQISESEQNSPLTLNDEHLYLAEKGVLEGAPPLSSAWTLFDDNTQLVSRAQQASAATVIFNLHHSDQIAQLAADIHNLRRTRGSGLKIVVREMHTALRNSDERLLLACGVNAIVPLNAAMSRFLTTLEGLQGQRYNRHVPADLSVLLKSMQPLQEKGYLPLEHFCRSVTRLIGNTVLPQDGKGLLVALRPVPELNPEQALTLCKPRRFGDLVTRIGDRLYLFLSSCRYNDLDTALKFIFRLPPDEIFTNRLVWFEDLQILSEVRQMAGTTPGAWRDAPAVQAPSSAAEPQAAPLRLVPEEVTLNTPVDKGDAP"]}}, {"location": "[3629:3821](+)", "type": "CDS", "id": "<unknown id>", "qualifiers": {"locus_tag": ["ctg198_5"], "transl_table": ["11"], "translation": ["MTLMDWVQIVTLLLLILLLLKPLYSRWLPKKWRGLRHRVLPPRALKYEGTWRRKTSGTDSKKS"]}}], "name": "gnlXLLPAJBFE_198", "description": "gnl|X|LLPAJBFE_198", "dbxrefs": [], "annotations": {"molecule_type": "DNA", "references": []}, "letter_annotations": {}, "areas": [], "original_id": "gnl|X|LLPAJBFE_198", "modules": {"antismash.detection.hmm_detection": {"record_id": "gnlXLLPAJBFE_198", "schema_version": 2, "enabled_types": ["T1PKS", "T2PKS", "T3PKS", "transAT-PKS", "hglE-KS", "prodigiosin", "PpyS-KS", "arylpolyene", "resorcinol", "ladderane", "PUFA", "NRPS", "CDPS", "RCDPS", "thioamide-NRP", "NAPAA", "mycosporine-like", "terpene", "lanthipeptide-class-i", "lanthipeptide-class-ii", "lanthipeptide-class-iii", "lanthipeptide-class-iv", "lanthipeptide-class-v", "lipolanthine", "thiopeptide", "thioamitides", "linaridin", "cyanobactin", "glycocin", "LAP", "lassopeptide", "sactipeptide", "bottromycin", "microviridin", "proteusin", "ranthipeptide", "redox-cofactor", "epipeptide", "cyclic-lactone-autoinducer", "spliceotide", "RaS-RiPP", "fungal-RiPP", "blactam", "2dos", "amglyccycl", "aminocoumarin", "NI-siderophore", "ectoine", "NAGGN", "butyrolactone", "indole", "nucleoside", "phosphoglycolipid", "melanin", "oligosaccharide", "furan", "hserlactone", "phenazine", "phosphonate", "guanidinotides", "other", "acyl_amino_acids", "PBDE", "betalactone", "tropodithietic-acid", "pyrrolidine", "crocagin", "NRP-metallophore", "methanobactin", "opine-like-metallophore", "aminopolycarboxylic-acid", "NRPS-like", "PKS-like", "transAT-PKS-like", "RiPP-like", "RRE-containing", "fungal-RiPP-like", "phosphonate-like"], "rule_results": {"schema_version": 4, "tool": "rule-based-clusters", "cds_by_protocluster": [], "outside_protoclusters": [], "multipliers": {"cutoff": 1.0, "neighbourhood": 1.0}}, "strictness": "relaxed"}}}, {"id": "gnlXLLPAJBFE_199", "seq": {"data": "CGGCCATAAAAGCGCGGCATCTGCTTCAGAGAGCCGGGTTTCTCCACCCGCCACGGCGCGGTGCTGACGCTCTCAACGCCACCGGCCAGGTAGCATTCGCCGGCCTGCGCCTGCACCAGACGACAGGCGTTGATCACCGCCTCCAGCCCCGAGCCGCACTGGCGGTCAACCGTTACCGCCGGAACCGCCAGCGGAAGCCCTGCCGTCAGCGTCGCCAGGCGGGCACCGTTGGCACCGCCGCCGGTAGCATTGCCGATAATCACCTCGTCGATGGCGCTGAAATTTTCCGGCAGCGTCGCCAGAAGATGGGTAAACAGCGGTGCCAGCAGCGCTTCCATTGGCAGGCTGGCCAGTGCGCCATAAGCTCTGCCTATCGGCGTGCGGCACGCGGCGACAATCACCGGTTGGCTGTCACTCTGCGGCTGATAGTTCAGTAAGCTCTGCGGCATGGCCTGCAATCCTCTTTTCCAGCTCGTTACGTTTTATCTTGCCGCTTGGCGTCAGCGGCCAGCGGGTAATGCGGTAATAGTGGCGCGGGCGCTTATATTTTGCCAGAAGCTCCCGGCACTTGCCTGCCAGCTGGCGGCAGGCGTCGTCATCGGCTTCAACAACCGCTACCAGCTTTTTGCCGAGGTAGTCATCATCAACGGCGATCACCACCGCCTCAATCATTCCCGGCAGCGATTTAATCACCGACTCGATTTCGGAGAGATAGATATTATTACCGCCGCTGAGGATCATATTTCCCCTGCGGCCAATCACCGTTAAGCGCTGACGCGGGTCGAGATAACCAATATCGGCCACCGTCGCCATATGACCCTGCTTTACAAAGGCAGTGCCGTCATCGCCCCATAAATACCCTTCGATCAGCTGCTCGCTGCTGAGCCAGATGGTGCCGGGCTGGCCGGCGGGCAGTAATTTACCGTCGTCATCACGGATGGTGATTTCGGTGCCGGGAAAAGCAGACCCGACATTGGCCAGCGAGTCGCTGATGTTGTCGTCATCCAGCGTCGAGACCGCAATAAATCCCAGCTCGGAAGCGCCGTAATACTCCTGCATCCGCGCCGCCGGAAACAGCGCGCGCGCCTGGCGATAGTGGTTCAGCTCCAGCTTGGCCCCGGCGCTCAGCAGGCTGCGCAGGTCGGGGAATTCTGCCCCGGCGCTGACGCGGGCGAACCCGGCGATCATCGTCGGCACCAGCACGATGCGCGCAATTTTTTCCGCAGCGATCAGGGCCAGCGCCGCCGCAGGCTGCCACTGCCCGAGGCTGTAAAAGGTGCCCCCGGCATACAGCGTCTCATTCAGGCAGTAGAGGCCAATGCCGTGCGACAGCGGGCCGGGAAAAAGGGTTGACGGCGCTGCGGCCAGCTGGAAAATCGCCTCGCCGTTTTCAAAGCTGCAGCGCCACGAGCGGCGCGAGCGGATAAAGGCTTTTGGCAGGCTGGTGGTGCCGGAGGTGAAGTTGATCAGAAACGGCGTTGGCGCCTGCATCTGGGCACAAAACTCGCCCTCCTCCAGCGCTTGGTCGGCGGGCTGCCAGCTGTCCACCGCCAGCCAGCGGATCTTAAGCTGCTCCGCCACGGCGATCAGCTGATGGTCCTGCTGTTTCAGCAGCAGCAGGCCGGGCGCCAGGCGGCTCAGCATATCGCGCAGCTGCTCAAGCGGGGCCTGCGGGTCGATAATCGCGGCGGTGTAGGGATGCGCGGTGGCGGCAAGCCAGGCGACGGGAAAAGCAAGGTGGTTACCGGTGGCAATCGCCACAGTGCCGGATGCATTCGGCTGCTGGCGCAGATGCTGATACAGTGCGAGGCCGCGCTGCCACAGCTGCTGCCAGCTCAGCGTCTGGCCATCGATGCTGACGGCGGTTTTATTCGGGGTGTTGTTCGCGTGCCGCTTAACCCTGTCTTGGACCGGCATCTGCCTCAGGCCTCGCTGACGGGGAAATAGCAGGTTAACGCCTGGCGCGTTTCATCGGGAATGCGGCAGGGTTTATGGTCGGTGAGATCGACACAGACCCAGACTAATTTGCCGAGCGCGGCGGGAATGTTTTTTCCCTGTAGCATCAGCTGGATGCTAAACGTCAGGCTGCTGTTGCCGAGCTTCTCAATCGCCACCTGCGGGGCCACCACATCATCCACCGACAGCGGATGCAGAAAAGTGGCTTCGCATTTTTTAACGTGATACACCACGCCCGCACTGTCGGGGCGAAACAGCGGCAGAATATCCGCACGGCGAAAAGCATTCACTACCGCGTCTTCGCAGTAGTCCAGATAGACGGAATTATGCACGTGGCCGTTGAAATCAATGTCGCGCATTGATACGCGAAATGTTTCGCTATTATACTGATCCTGCATAAAAATCATTAACCTGTAAACCGGACAACACTGAAGAAAATATACCATGAAAGAGACTTTATTCACCAGAGCGGTGGTCCGGGAGTTCGGCAACATCAGCGACGTTGTGCAGCTGGAGCAGTGTGCATTAGCTCCGTTAGCGGCGGGTCACGTGCGGGTCAGAATGCGCTACGCCACGATTAATCCCTCCGATATTATTACCATTTCCGGCGCATACCGTTCACGCATCGCCCTGCCGTTCGTGCCGGGTTTTGAAGGCACCGGCACAGTCAGTGAGAGCCATGACGACACGCTGGCCGTCGGTCAGCGCGTGCTGCCGGTCGGCAGTATGGGCGCGTGGCAGACCTGGAAAGAGAGCGAGCCGCAGTGGTGCTTCACCCTGCCCGACTACGTCACTGACCAGCAGGCGGCGACCAGCTACGTCAACCCGATGACCGCGCTGCTGATGCTGACAGAGGAGCTGCAGTTTACCCCGGGGATGCGCATCATCATTAACGCCGCCAACTCCGCGATTGGCAAAATGCTGATCCGCATCGCCAACCATATGGGGCTGGAGCCGATTGTTATCGTGCGGCGGGCGCAGAACCTCGGCCTGTTCGCGGGTTATGCTACCGGGCAGGTGATCAACAGCAGCGCGGCGGATTATGCGCAGAAGCTGGCGGCGATTGCGCGCAGCGGCGGCGCGGCGGCGATCCTCGACTGCATTGGCGGTGACGAATCGCTGACGCTGGCGCAGGCGCTGGCACCCGGCGGGCAGTTTATCCATTACGGCCTGCTCTCCGGCCAGCCCATTCCGCCTGCGTTCTGGCGCAGTCGCCCGGGCATTCGCTTTTCCAATTTCCATCTGCGCCTGTGGGTGCATAACCATGAGAAAGCGCTGGTGCAGCGCCGGATCAACGAGGTGATGGCGCTTATCCGCGACGGGGTAATCGCCACCGAAATTGTGGCGGAGTTCGCGCTGGAAGAGATTGATCAAGCGGTAAAAGCGGTGCAGTCGGGGGAGTTGCAGGGCAAGATTTTATTGCGCATGTAGCGTGAGAAACGGGCCGACCGAACAAGAGGGTCGGCCCCTATACAGGTGTCGGGCTTATTCCAGGGTCGGATAGGCCCGGCGCACGGCGCGCACAATCAGCACCGCCAGCACCACTTTAACGATATCCCCCGGCAGGAAGCCGAGAGAACCCAGCGCCGCCTGCTTAAGCGGCAGCCCCGCCACCAGCGCTATCCACGGAATACCCGCCGAGTAGATCAGCACCACGCCGCCCAGCGTCAGGAACAGCAGCTCTTTCACCAGCGTTAGCGATCGCAGATTACGCTGATACAGCCAGCCAATCAGCAGTGCCGCCAGCGGCCACGCGAGGATAAATCCAC", "alphabet": "DNA"}, "features": [{"location": "[2:449](-)", "type": "CDS", "id": "<unknown id>", "qualifiers": {"locus_tag": ["ctg199_1"], "transl_table": ["11"], "translation": ["MPQSLLNYQPQSDSQPVIVAACRTPIGRAYGALASLPMEALLAPLFTHLLATLPENFSAIDEVIIGNATGGGANGARLATLTAGLPLAVPAVTVDRQCGSGLEAVINACRLVQAQAGECYLAGGVESVSTAPWRVEKPGSLKQMPRFYG"]}}, {"location": "[411:1917](-)", "type": "CDS", "id": "<unknown id>", "qualifiers": {"locus_tag": ["ctg199_2"], "transl_table": ["11"], "translation": ["MPVQDRVKRHANNTPNKTAVSIDGQTLSWQQLWQRGLALYQHLRQQPNASGTVAIATGNHLAFPVAWLAATAHPYTAAIIDPQAPLEQLRDMLSRLAPGLLLLKQQDHQLIAVAEQLKIRWLAVDSWQPADQALEEGEFCAQMQAPTPFLINFTSGTTSLPKAFIRSRRSWRCSFENGEAIFQLAAAPSTLFPGPLSHGIGLYCLNETLYAGGTFYSLGQWQPAAALALIAAEKIARIVLVPTMIAGFARVSAGAEFPDLRSLLSAGAKLELNHYRQARALFPAARMQEYYGASELGFIAVSTLDDDNISDSLANVGSAFPGTEITIRDDDGKLLPAGQPGTIWLSSEQLIEGYLWGDDGTAFVKQGHMATVADIGYLDPRQRLTVIGRRGNMILSGGNNIYLSEIESVIKSLPGMIEAVVIAVDDDYLGKKLVAVVEADDDACRQLAGKCRELLAKYKRPRHYYRITRWPLTPSGKIKRNELEKRIAGHAAELTELSAAE"]}}, {"location": "[1922:2354](-)", "type": "CDS", "id": "<unknown id>", "qualifiers": {"locus_tag": ["ctg199_3"], "transl_table": ["11"], "translation": ["MQDQYNSETFRVSMRDIDFNGHVHNSVYLDYCEDAVVNAFRRADILPLFRPDSAGVVYHVKKCEATFLHPLSVDDVVAPQVAIEKLGNSSLTFSIQLMLQGKNIPAALGKLVWVCVDLTDHKPCRIPDETRQALTCYFPVSEA"]}}, {"location": "[2400:3387](+)", "type": "CDS", "id": "<unknown id>", "qualifiers": {"locus_tag": ["ctg199_4"], "transl_table": ["11"], "translation": ["MKETLFTRAVVREFGNISDVVQLEQCALAPLAAGHVRVRMRYATINPSDIITISGAYRSRIALPFVPGFEGTGTVSESHDDTLAVGQRVLPVGSMGAWQTWKESEPQWCFTLPDYVTDQQAATSYVNPMTALLMLTEELQFTPGMRIIINAANSAIGKMLIRIANHMGLEPIVIVRRAQNLGLFAGYATGQVINSSAADYAQKLAAIARSGGAAAILDCIGGDESLTLAQALAPGGQFIHYGLLSGQPIPPAFWRSRPGIRFSNFHLRLWVHNHEKALVQRRINEVMALIRDGVIATEIVAEFALEEIDQAVKAVQSGELQGKILLRM"]}}, {"location": "[3441:3723](-)", "type": "CDS", "id": "<unknown id>", "qualifiers": {"locus_tag": ["ctg199_5"], "transl_table": ["11"], "translation": ["GFILAWPLAALLIGWLYQRNLRSLTLVKELLFLTLGGVVLIYSAGIPWIALVAGLPLKQAALGSLGFLPGDIVKVVLAVLIVRAVRRAYPTLE"]}}], "name": "gnlXLLPAJBFE_199", "description": "gnl|X|LLPAJBFE_199", "dbxrefs": [], "annotations": {"molecule_type": "DNA", "references": []}, "letter_annotations": {}, "areas": [], "original_id": "gnl|X|LLPAJBFE_199", "modules": {"antismash.detection.hmm_detection": {"record_id": "gnlXLLPAJBFE_199", "schema_version": 2, "enabled_types": ["T1PKS", "T2PKS", "T3PKS", "transAT-PKS", "hglE-KS", "prodigiosin", "PpyS-KS", "arylpolyene", "resorcinol", "ladderane", "PUFA", "NRPS", "CDPS", "RCDPS", "thioamide-NRP", "NAPAA", "mycosporine-like", "terpene", "lanthipeptide-class-i", "lanthipeptide-class-ii", "lanthipeptide-class-iii", "lanthipeptide-class-iv", "lanthipeptide-class-v", "lipolanthine", "thiopeptide", "thioamitides", "linaridin", "cyanobactin", "glycocin", "LAP", "lassopeptide", "sactipeptide", "bottromycin", "microviridin", "proteusin", "ranthipeptide", "redox-cofactor", "epipeptide", "cyclic-lactone-autoinducer", "spliceotide", "RaS-RiPP", "fungal-RiPP", "blactam", "2dos", "amglyccycl", "aminocoumarin", "NI-siderophore", "ectoine", "NAGGN", "butyrolactone", "indole", "nucleoside", "phosphoglycolipid", "melanin", "oligosaccharide", "furan", "hserlactone", "phenazine", "phosphonate", "guanidinotides", "other", "acyl_amino_acids", "PBDE", "betalactone", "tropodithietic-acid", "pyrrolidine", "crocagin", "NRP-metallophore", "methanobactin", "opine-like-metallophore", "aminopolycarboxylic-acid", "NRPS-like", "PKS-like", "transAT-PKS-like", "RiPP-like", "RRE-containing", "fungal-RiPP-like", "phosphonate-like"], "rule_results": {"schema_version": 4, "tool": "rule-based-clusters", "cds_by_protocluster": [], "outside_protoclusters": [], "multipliers": {"cutoff": 1.0, "neighbourhood": 1.0}}, "strictness": "relaxed"}}}, {"id": "gnlXLLPAJBFE_200", "seq": {"data": "CCGTATTGATGCGCAGGCCCGGCAAACCGGCGTCGATGACGATCTGGCGATCGCCGCTGCCGGTATTGCCGTGCTGGTTGGTGACGCTCGCGCTGACGGTCAGATCGCCGTCGCCCAGCGCCTGCAAATCGGCCGCCGGAACGCTGACGCTCCAGCTCAGGTCCGCCTGCACTTCGGCCTGGTAGGTGTGACCGCCGAGCGTAACGGTGACGGTGTCCCCGGCCGCCGCGTTGGTCACGCGCCCGCTCAGGGTCTGGTCTGCCGCCACTTCGGCTGCGTTGATAATGTCATCGCCCGCAATCGCGCTGAGGGTCACCGACGGCAGCGCGCTGTCGACCAGTACGCCGTGCGTCGTGCTGCCGGTGTTGCCTGCGGCATCAACGGTGGAGGCGGTCAGGCTGTAATTCGCTTCGCCGAGCTGAGCCACATCCGCCGCCGGAACGTTCAGCGTCCACGCGCCGCCGCTGACGCTGGCAGAGTAGTCTTTACCGTTCAGGTTCAGCGTCACGGTGGAACCGTCCGCGCCGCTGCTGGTGCCGCTCACCGTCAGGGCTTCGCCTTTTTCCATGGCGTTGATCACGTCGTCAGCCGCCACGGTACTGATGGTCAGCACCGGCGCGGCGGTGTCTACGGTCACCACGTGCGAGGCTGAACCCGGATTGCCCGCCGCATCGGCGACGGTGGCGGTGATGGTGTGGCTGCCGTCCGCCAGACCGCTGACCACGGCGGCAGGCACGCCGACGCTCCAGTTGCCGCTGGCATCCACCGCAGCGGTGAAGCTGCTGCCGTCGATGACCACGGTGACCAGGCCACCCGCCGGAACGCCGGTAGATGAACCGCTGATGATAAGGTTCTGCTGGTGTTCATGGGCGTTGACAATGTCGTCTGCAGAAACGGTGTTGATGGCAAGCGTTGGCGCGGTCACGTCCACCTGCAGCGAACCATTCGCGCCGGTGCGGTTACCGGCGATATCGCTGACGCTGGCGCTCACGGTATAGGTTCCGTCAGTCAACGCACCTGCACTGGCCGCCGGTATCGTGGTGCTCCAGGTGCCGTCTGCCGCCACGCTCGCCGTGTAGCTCTGGCCGTTAAGCGTCAGGGTGACCTGCTGGCCGGCTTCGGCGGTGGAGGTTCCGCCGATCGCCACGTCCGCCCCCGCTTCCGCGCCGTTGAGCACGTTATCACCAGCGATGGTGTTGATGGTCAGGGTTGGCGCAGCGGTATCCACTTCCACGGTATGCGCTGCCGTGGCGCCGTTGCCCGCCGCGTTAGTCACGCTCACGGACACCGTTGCGTCGCCGTCTTTCAGCGCCGCCATGCTCGCTGCCGGAACGGTGACGCTCCAGCTGCCGTCCGTTTCTACCTGCGCGGTATAGCTATGACCGGCGAAAATCACCGTGACCTTCTGACCAGCTTCGACATTCAGCGTGGTGCCGCTCAGGGTCAGGTCCGCCGCTTTCTCCGCCGCGTTAATGATGTCATCGGCCGCGACAGTGTCGATAGCAATCGCCACACTGGCGAGATCGACGGTGATATCGTTTGAAATCGTGACGCTGTTTCCGGCTGAACTGGTGCCGGTAACGGATACCGTCAGCGCGCCCGCAGGCCAGCTGGCAACGTCCGCTGCCGGAACCGCCGCTGACCAGCTGCCGTTGGCGGTCACGGTCGCGTGGTACTCAACGCCGTTAACCGTGACGGTAACGCTGCTGCCCGCGGTCAGGCCGCTGCTGGTGCCGCTGATGATCTGATTCTGATTGATCTCGATGCTGTTGACGATGTCGTCACCGGCAACGGTATTGATGCGCAGGCCGGGGATCGCGGCGTCAATAGCAATGTCGCGCTCACCGGATCCGGTGTTGCCGCTGATATTGGTCACCGTTGCGGAGACTTTCAGCGCGCCGTCGCCCATGGCAGCAAGATCGGCGGCAGGGATCGTCAGGCTCCACGTAAAATCATCTTCGACGGTGGCGTAATACGTTTTTCCACCCACGGTGACGGTCACCTGCTGTCCCGCTTCCGCATGGATAACGGTGCCGCCGATCGCCTGATCGGCCTTCACTTCGGTGGCGTTGATGATGTCATCACCGGCCACCACGTTGATGGTCACCGCCGGGCTGTCGGAGGAAGTTTGCAGCCCTTTGCTCACTGACCCGCTGTTGCCGACATCATCGGTGCCGCGCACGCTAACCTGATACAACGCCTGGCCCAGATTCGCCAGATCGCTGGCCGGAATGTCCGCGCTCCATGCGCCGTCGGTCACGGTGCCCTGATACTCCAGACCGTTAAGCGTAACGATAACCGTCACGCCATCCATCAGACCGGTCACGGTGCCGGTGATGGTCAGCGTTGAAAGCGCTTCGGTGGCGTTAAGAATGTTGTCGCCGCCTGCCATGTCGTTGATGGTAAAGACCGGCGCGGCGGTATTGACCACCACGTTTTGCCCGGCCGAACCGACGTTACCGGCGGTGTCTGTCGCGCTGGCGGTGACCTTATAGCTGCCGTCCGCGAGGCCGCTGATGATGCTGGCCGGTACGCCGACGCTCCAGTTGCCGCTGGCATCCACCACGGTGTTATAGCTATGGCCGTCGATCACCACGTTCACGATGTTACCGCTCACCGTACCCGTACTGCTGCCGCTGATCACCAGCGCCTGCGCGTGTTCGGTGCTGTTAATGACGTCGTCACCGGCGAGGGTGTTGATGGTCACTTCCGGCGCGGTCGCGTCAACCTGCAATGAGCCGCTGGCGCGGCTGCTGTTACCGGCGATATCGCTGACGCTGGCGCTCAGGGTATAGGTTCCGTCAGCCAGCCCTGCCGCATCTGCCGCCGGTAGCGTGGTGCTCCACGTCCCGTCCGCCGCCACGCTCGCCGTGTAGGTCTGGCCGTTAAGCGTCAGGGTGACCTGCTGACCGGCTTCGGCGGTGGACGTTCCGCCGATCGCCACGTCCGCCCCCGCTTCCGCGCCGTTAAGCACGTTATCACCGGCGATGGTGTTGATGGTCAGCGTTGGCGCTGTCGCATCCACCAGCGCCGTATTTGCCGCCGTGGCGCCGTTGCCCGCCGCGTTGCTCACGCTCACGGACACCGTTGCGTCGCCCTCTTTCAGCGCCGCCATGTCCGCTGCCGGGACGGTAACGCTCCAGCTGCCGTCCGTTTCTACCTGCGCGGTATAGCTATGACCGGCGAAAATCACCGTCACCTTCTGACCGGCTTCGACGTTCAGCGTGGTGCCGCTCAGGGTCAGATCCGCCGCTTTCTCCGCCGCGTTAATGATGTCGTCGCTGGCAATGGTATCGACGCCGATCGCTACGCTGCTCAGATCGACGGTGATGTTTTGCGTGATGGTCACCGGGTTTCCGGAGGCATCCGCGCCGCTGACGGCGATCGCCAGCTGACCCGCAGGCCACTTCGCTACGTCTGCCGCCGGAACCGCCGCCGACCAGCTGCCGTTGGCGCCGACCGTGGCATGATAGTCGGTGCCGTTGACGGTCACGGTGACGCTGCTGCCCGCGGCGATATCAGTGCTGGTGCCGTTGATGATCTGGTTTTGATTAATCTCGATGCTGTTGACGATGTCGTCACCGGCAACCGTATTGATGCGCAGGCCCGGCAAACCGGCGTCGATGACGATCTGGCGATCGCCGCTGCCGGTATTGCCGTGCTGGTTGGTGACGCTCGCGCTGACGGTTAAATCGCCGTCGCCCAGCGCCTGCAAATCGGCCGCCGGAACGCTGACGCTCCAGCTCAGATCCGCCTGCACTTTGGCTTCGTAAGTGTGGCCGCCGAGCGTAACGGTGACGGTGTCCCCGGCCGCCGCGTTGGTCACGCGCCCGCTCAGGGTCTGATCTGCCGCCACTTCGGCTG", "alphabet": "DNA"}, "features": [{"location": "[1:3862](-)", "type": "CDS", "id": "<unknown id>", "qualifiers": {"locus_tag": ["ctg200_1"], "transl_table": ["11"], "translation": ["AEVAADQTLSGRVTNAAAGDTVTVTLGGHTYEAKVQADLSWSVSVPAADLQALGDGDLTVSASVTNQHGNTGSGDRQIVIDAGLPGLRINTVAGDDIVNSIEINQNQIINGTSTDIAAGSSVTVTVNGTDYHATVGANGSWSAAVPAADVAKWPAGQLAIAVSGADASGNPVTITQNITVDLSSVAIGVDTIASDDIINAAEKAADLTLSGTTLNVEAGQKVTVIFAGHSYTAQVETDGSWSVTVPAADMAALKEGDATVSVSVSNAAGNGATAANTALVDATAPTLTINTIAGDNVLNGAEAGADVAIGGTSTAEAGQQVTLTLNGQTYTASVAADGTWSTTLPAADAAGLADGTYTLSASVSDIAGNSSRASGSLQVDATAPEVTINTLAGDDVINSTEHAQALVISGSSTGTVSGNIVNVVIDGHSYNTVVDASGNWSVGVPASIISGLADGSYKVTASATDTAGNVGSAGQNVVVNTAAPVFTINDMAGGDNILNATEALSTLTITGTVTGLMDGVTVIVTLNGLEYQGTVTDGAWSADIPASDLANLGQALYQVSVRGTDDVGNSGSVSKGLQTSSDSPAVTINVVAGDDIINATEVKADQAIGGTVIHAEAGQQVTVTVGGKTYYATVEDDFTWSLTIPAADLAAMGDGALKVSATVTNISGNTGSGERDIAIDAAIPGLRINTVAGDDIVNSIEINQNQIISGTSSGLTAGSSVTVTVNGVEYHATVTANGSWSAAVPAADVASWPAGALTVSVTGTSSAGNSVTISNDITVDLASVAIAIDTVAADDIINAAEKAADLTLSGTTLNVEAGQKVTVIFAGHSYTAQVETDGSWSVTVPAASMAALKDGDATVSVSVTNAAGNGATAAHTVEVDTAAPTLTINTIAGDNVLNGAEAGADVAIGGTSTAEAGQQVTLTLNGQSYTASVAADGTWSTTIPAASAGALTDGTYTVSASVSDIAGNRTGANGSLQVDVTAPTLAINTVSADDIVNAHEHQQNLIISGSSTGVPAGGLVTVVIDGSSFTAAVDASGNWSVGVPAAVVSGLADGSHTITATVADAAGNPGSASHVVTVDTAAPVLTISTVAADDVINAMEKGEALTVSGTSSGADGSTVTLNLNGKDYSASVSGGAWTLNVPAADVAQLGEANYSLTASTVDAAGNTGSTTHGVLVDSALPSVTLSAIAGDDIINAAEVAADQTLSGRVTNAAAGDTVTVTLGGHTYQAEVQADLSWSVSVPAADLQALGDGDLTVSASVTNQHGNTGSGDRQIVIDAGLPGLRINT"]}}], "name": "gnlXLLPAJBFE_200", "description": "gnl|X|LLPAJBFE_200", "dbxrefs": [], "annotations": {"molecule_type": "DNA", "references": []}, "letter_annotations": {}, "areas": [], "original_id": "gnl|X|LLPAJBFE_200", "modules": {"antismash.detection.hmm_detection": {"record_id": "gnlXLLPAJBFE_200", "schema_version": 2, "enabled_types": ["T1PKS", "T2PKS", "T3PKS", "transAT-PKS", "hglE-KS", "prodigiosin", "PpyS-KS", "arylpolyene", "resorcinol", "ladderane", "PUFA", "NRPS", "CDPS", "RCDPS", "thioamide-NRP", "NAPAA", "mycosporine-like", "terpene", "lanthipeptide-class-i", "lanthipeptide-class-ii", "lanthipeptide-class-iii", "lanthipeptide-class-iv", "lanthipeptide-class-v", "lipolanthine", "thiopeptide", "thioamitides", "linaridin", "cyanobactin", "glycocin", "LAP", "lassopeptide", "sactipeptide", "bottromycin", "microviridin", "proteusin", "ranthipeptide", "redox-cofactor", "epipeptide", "cyclic-lactone-autoinducer", "spliceotide", "RaS-RiPP", "fungal-RiPP", "blactam", "2dos", "amglyccycl", "aminocoumarin", "NI-siderophore", "ectoine", "NAGGN", "butyrolactone", "indole", "nucleoside", "phosphoglycolipid", "melanin", "oligosaccharide", "furan", "hserlactone", "phenazine", "phosphonate", "guanidinotides", "other", "acyl_amino_acids", "PBDE", "betalactone", "tropodithietic-acid", "pyrrolidine", "crocagin", "NRP-metallophore", "methanobactin", "opine-like-metallophore", "aminopolycarboxylic-acid", "NRPS-like", "PKS-like", "transAT-PKS-like", "RiPP-like", "RRE-containing", "fungal-RiPP-like", "phosphonate-like"], "rule_results": {"schema_version": 4, "tool": "rule-based-clusters", "cds_by_protocluster": [], "outside_protoclusters": [], "multipliers": {"cutoff": 1.0, "neighbourhood": 1.0}}, "strictness": "relaxed"}}}, {"id": "gnlXLLPAJBFE_201", "seq": {"data": "CGGCTGAAGGGGGGCGATACGGTGACCGTCAGGGCGCACGGGGAGGCGGGGCTCGTCGTCAGCCTGCCCGGACGTAAGGCTGACGTGGTCCTGCCCGCCGGCGACGGTCCGTTTACGGCGGCGAAGGTGGGCCAGGGCTGGGTGGAGTCACCGGGCCGTTCGGTAAGCGACAGCGCCACGGTTTTTGCCTCGCTGTCGCAGCGCGAGCTGGATAACACCACGCTGAACAAACTGGCGCTCAGCGGTCCGCAGGTGCAGCTTTATTCCGCGCAGACGGCGCAGATGACGACGGAGAAGCTGTCGCGGCAGTTCGCCTGGAGCATCGTGTCTGAACAGATTAAGGATGCGGCCGGGCGCGGGCGTCTCGGGGATGCCCTGGCGCACCAGAAGGCCGGCCTGCACACGCCGGCGCAGCAGGCTGTCCATCTGGCCATTCCGTCACTGGAAGGTAACGGGCTGGCGTTCACCAGGCCGCAGCTGATGGCCGCCGCGAAAGACTTTGCGCAGGGCAGCCTCAGCCTGCAGGCCATCGAAAAGGAGGCGGAACGTCAGGTGCGCAGCGGCGAGCTGCTGTCGGTGCCGGTATCGCAGGGAAACGGCCTGCAGCTGCTGGTCTCCCGGCAGTCTTACAGCGCCGAAAAAAGCATCATCCGGCACGTCCTTGAGGGAAAAGAGGCCGTCTCCCCGCTGATGGCAGGGGTGCCGGACGCGCAGCTGGCGGGGCTGACTGACGGACAGCGCAACGCCACGCGCATGATCCTTGAGTCCCCCGACCGCTTTACCCTGGTACAGGGCTACGCAGGGGTGGGTAAGACCACCCAGTTCCGGGCGGTCATGTCGGCCATCGGTACGCTCCCGGCTGAGCAGCAGCCCCGCGTTATCGGCGTGGCTCCCACCCACCGGGCGGTGAGTGAAATGCGCGACGCCGGCGTGCCGGAATCGCAGACGCTGGCGGCCTTTATTCACGACACGCAGGAGCAGCTGCGCGGCGGCGAACGTCCTGACTTCAGCAACGTGCTTTTTCCCGTGGATGAAAGCTCGATGGTCGGCAACGCCGACATGGCGAAAGCTTACGGTCTGATTGCCGGAGGCGGTGGTCGTGCGGTCTCCAGCGGCGATACCGACCAGCTGCAGTCCATCGCCCCCGGCCAGCCCTTCCGCCTGCTGCAAAAGCGCAGCGCCATCGACGTGGCGGTGATGCAGGAGATTGTGCGCCAGACCCCTGAGCTGAAGCCCGCCGTCTACAGCCTGATTAACCGCGACACCGGCAGCGCCCTGACGACCATTGAGCGCGTGGCGCCGGCACAGGTGCCGCGTCAGGCAGGCGCATGGCGGCCGGACAGCTCCGTCATGGAGTTCAGCCGCGAACGGGAGCATGCCATAGCGCAGGCGGTGGCATCCGGTGACCTGACGCCCGGGGAGCAGCCGGCAACCTTGCTGGAGGCCATCGTGAAGGACTATACCGGGCGTTCGCCAGAGGCGCAGGCGCAGACCCTTGTTATCACGGCCCTGAATGCCGACCGCCGCCAGGTGAACGCGATGGTCCATGATGCCCGCCAGGTTGCCGGCGAGGTGGGTGAAAAAGAGGTGACGCTGCCGGTGCTGACGCCCGCGAATATCCGCGACGGTGAGCTGCGGCGCATGGAGACGTGGGAGGCATCCCGCGACAATCTGGTCCTGCTGGACCGCACGTATTACAGCATTGAGGCGCTGGACAGGGATGCTCACCTGGTGACGTTGAAGGATGCGCAGGGCAACACCCGCAGCCTGTCGCCCGCGCAGGCGGCGACGGAGGGCGTCACGCTCTACCGTCAGGACGCCATAGCCGTGTCGGAAGGCGACCGGATGCGCTTTTCGAAAAGCGATAACGAACGGGGCTTCGTGGCCAACAGCGTCTGGTCGGTCAGTGAGATAAAAGGTGACAGCGTCACGCTAACTGACGGCAGGCAGACCCGCACGGTTAACCCGGCGGCGGAGCGCGCGGAGCAGCATATCGATCTGGCCTACGCCGTCACCGTCAACGGCTCTCAGGGGGCGAGCGAGCCGTTCTCCATCTCACTGCAGGGTACGGAGGGCGGACGCAGGCAGATGGTGAGCTTTGAGTCGGCCTACGTGGCGCTGAGCCGCATGAAGCAGCACGCCCAGGTCTACACCGACAACCGGGAGAAGTGGGTGGCCGCGATGGAGAAGTCGCAGGCGAAAAGCACGGCGCATGACATTCTGGAACCCCGCGGGGACCGGGCCGTCAGCAGTGCCGGACGCCTGATGGGCACCGCGAAGCCGCTGGGAGAGGTGGCGGCCGGACGGGCAGTGCTGCGCCAGGCCGGGCTGTCGCCGGACGCGTCGATGGCGCGCTTCATCTCGCCGGGCCGAAAATATCCACAACCCCACGTGGCGCTGCCGGCCTTTGACGGTAACGGAAAGCCGGCGGGCATCTGGCTGAGCGCGCTGATGCCCGGTGAGGGTGAAGTGCGGGGGCTGACGGATAAAGGCCGCGTAATAGGCAGTGAGGAGGCCGCGTTTGCCGGCCTGCAGATGAGCCGTAACGGGGAGTCGCTGCTGGCGCCCGATATGCCGGCGGCGGTGAAGCTGGCGCGGGAAAATCCGGACAGCGGCGTGGTGGTACGGCTGCCCGGCGGAGAGGGGCGCCCCTGGAACCCTGGTGCCATTACCGGGGGGCGGATCTGGTCAGATGGAGTTCCGGACGATGTGATCACCGGCACGCAGCACGGCGAAACGCTGCCGCCGGAGGTGCTGGTGCAGCAGTCCCGGGAGGCTGAGGTACAGCGGGAGCTGGATAAGCGCGCAGAAGAGGCAGTCCGCGAAATGGCCCGCAGCGGCGACCGACCGTACGGGGGCGCTGACGTCGCCGTGCAGGATGTGGTGCGGGATATGGGCCGGGTGAAAGAAATGCCGCCATCCCCCCTCACGCTGCCGGATGCGCCGGAGGAGCGCCGTCGAGATGAGGCGGTGTCTCAGGTGGCGCATGAGAGCGCGCAGCGGGACCGCCTGCAGCAGATGGAGCGCGAGACGGTGCGCGTCCCTGAGCGTGAAAAGACCCTGGGAGGCGACTGAAATGCGGGCTGAAAACCATCCGTTATTCCCCCTGGTCGTGGTGGCCGACTGCTGGCTGCAGCGCCTGCTCATATGGACGCCGGGGCAGGCTGACCTGATTAAAACCGTGGCGCTGCTCCTGATGGTGGGAGACCACCTCAGCATGCTGTGCGGGCTGGACAACGCCTGGCTTCGCCTGGCCGGCCGGGGAGCGTTTCCGCTGTTCGGCCTGGTGTGGGCCATGAACGTTGCCCGGCGTCCGCATATTCAGCAGCGCGCCCTGAACCGGCTCTGGATATGGGCGGGGGTGGCGCAGGGCGGGTGGAGACTGGCGGGGCTGCGTCAGGACCTGGGCAATATCCTGTTTGCCTTCGCGGTCAGCGGTCAGGCGCTGGCGCTGATGCAGCGGCACGGACCCCGCGCCTGGCCCCTGTCACTGATGCTGGTACTGGCCTGGCTTCCCTTCGCGGGGGGCAGCTACGGCCCTGCCGGCGTCATGATGCTGCTGCTGGCCTGCGGGGTCTGCATGACGGGGCGGCGCACGACGCGCACGGGG", "alphabet": "DNA"}, "features": [{"location": "[0:3075](+)", "type": "CDS", "id": "<unknown id>", "qualifiers": {"locus_tag": ["ctg201_1"], "transl_table": ["11"], "translation": ["RLKGGDTVTVRAHGEAGLVVSLPGRKADVVLPAGDGPFTAAKVGQGWVESPGRSVSDSATVFASLSQRELDNTTLNKLALSGPQVQLYSAQTAQMTTEKLSRQFAWSIVSEQIKDAAGRGRLGDALAHQKAGLHTPAQQAVHLAIPSLEGNGLAFTRPQLMAAAKDFAQGSLSLQAIEKEAERQVRSGELLSVPVSQGNGLQLLVSRQSYSAEKSIIRHVLEGKEAVSPLMAGVPDAQLAGLTDGQRNATRMILESPDRFTLVQGYAGVGKTTQFRAVMSAIGTLPAEQQPRVIGVAPTHRAVSEMRDAGVPESQTLAAFIHDTQEQLRGGERPDFSNVLFPVDESSMVGNADMAKAYGLIAGGGGRAVSSGDTDQLQSIAPGQPFRLLQKRSAIDVAVMQEIVRQTPELKPAVYSLINRDTGSALTTIERVAPAQVPRQAGAWRPDSSVMEFSREREHAIAQAVASGDLTPGEQPATLLEAIVKDYTGRSPEAQAQTLVITALNADRRQVNAMVHDARQVAGEVGEKEVTLPVLTPANIRDGELRRMETWEASRDNLVLLDRTYYSIEALDRDAHLVTLKDAQGNTRSLSPAQAATEGVTLYRQDAIAVSEGDRMRFSKSDNERGFVANSVWSVSEIKGDSVTLTDGRQTRTVNPAAERAEQHIDLAYAVTVNGSQGASEPFSISLQGTEGGRRQMVSFESAYVALSRMKQHAQVYTDNREKWVAAMEKSQAKSTAHDILEPRGDRAVSSAGRLMGTAKPLGEVAAGRAVLRQAGLSPDASMARFISPGRKYPQPHVALPAFDGNGKPAGIWLSALMPGEGEVRGLTDKGRVIGSEEAAFAGLQMSRNGESLLAPDMPAAVKLARENPDSGVVVRLPGGEGRPWNPGAITGGRIWSDGVPDDVITGTQHGETLPPEVLVQQSREAEVQRELDKRAEEAVREMARSGDRPYGGADVAVQDVVRDMGRVKEMPPSPLTLPDAPEERRRDEAVSQVAHESAQRDRLQQMERETVRVPEREKTLGGD"]}}, {"location": "[3076:3610](+)", "type": "CDS", "id": "<unknown id>", "qualifiers": {"locus_tag": ["ctg201_2"], "transl_table": ["11"], "translation": ["MRAENHPLFPLVVVADCWLQRLLIWTPGQADLIKTVALLLMVGDHLSMLCGLDNAWLRLAGRGAFPLFGLVWAMNVARRPHIQQRALNRLWIWAGVAQGGWRLAGLRQDLGNILFAFAVSGQALALMQRHGPRAWPLSLMLVLAWLPFAGGSYGPAGVMMLLLACGVCMTGRRTTRTG"]}}], "name": "gnlXLLPAJBFE_201", "description": "gnl|X|LLPAJBFE_201", "dbxrefs": [], "annotations": {"molecule_type": "DNA", "references": []}, "letter_annotations": {}, "areas": [], "original_id": "gnl|X|LLPAJBFE_201", "modules": {"antismash.detection.hmm_detection": {"record_id": "gnlXLLPAJBFE_201", "schema_version": 2, "enabled_types": ["T1PKS", "T2PKS", "T3PKS", "transAT-PKS", "hglE-KS", "prodigiosin", "PpyS-KS", "arylpolyene", "resorcinol", "ladderane", "PUFA", "NRPS", "CDPS", "RCDPS", "thioamide-NRP", "NAPAA", "mycosporine-like", "terpene", "lanthipeptide-class-i", "lanthipeptide-class-ii", "lanthipeptide-class-iii", "lanthipeptide-class-iv", "lanthipeptide-class-v", "lipolanthine", "thiopeptide", "thioamitides", "linaridin", "cyanobactin", "glycocin", "LAP", "lassopeptide", "sactipeptide", "bottromycin", "microviridin", "proteusin", "ranthipeptide", "redox-cofactor", "epipeptide", "cyclic-lactone-autoinducer", "spliceotide", "RaS-RiPP", "fungal-RiPP", "blactam", "2dos", "amglyccycl", "aminocoumarin", "NI-siderophore", "ectoine", "NAGGN", "butyrolactone", "indole", "nucleoside", "phosphoglycolipid", "melanin", "oligosaccharide", "furan", "hserlactone", "phenazine", "phosphonate", "guanidinotides", "other", "acyl_amino_acids", "PBDE", "betalactone", "tropodithietic-acid", "pyrrolidine", "crocagin", "NRP-metallophore", "methanobactin", "opine-like-metallophore", "aminopolycarboxylic-acid", "NRPS-like", "PKS-like", "transAT-PKS-like", "RiPP-like", "RRE-containing", "fungal-RiPP-like", "phosphonate-like"], "rule_results": {"schema_version": 4, "tool": "rule-based-clusters", "cds_by_protocluster": [], "outside_protoclusters": [], "multipliers": {"cutoff": 1.0, "neighbourhood": 1.0}}, "strictness": "relaxed"}}}, {"id": "gnlXLLPAJBFE_202", "seq": {"data": "ACTTGAACCTGAGGCAGCATCTGGCCCGGCTGGGCAGAAAGTCGCTGTCGTTCTCAAAATCGGTGGAACTACATGACAAAGTTATCGGACACTATCTGACGATAAATCATTACCAATAAATTGGAGTCATTACCCGCTAAAGCTTCTGCCAGATGCCCCCGCTCTGGCGGCTTCAATAGCGGCATTCAGGGCAATAATTCTTGTCTGAAGTGCGAAACTGCGTATCGTTTCAATTATACCGTCAATGCTGTCAGACTGACTTTTAACAAGAGAAATATCCGCTGAAACCGAGCTCATCCCCAGAGCTATCCTGTTAATCATTCTGATACTGCTCTCAATAACGCTGCTACCTGTCTGAGCGCTTCCTCGGGTCTGGACAGCCATGTTCCATGCATGTTCGGCGGCGTTCTGCTCTCTCTGATTCCGGAGTACCTGTTCAGTAATGTCAGAAGCAAACTTTACGATCTTGTAAAGTTTTCCGTCGGCAGTGAAAACTGGGTTATAGGTAGCACGTAGCAACAGCGGTGCTCCTCGACAATTGAGCCGTGGGAACTGGCCTGAAAAGAAATCCCCCTGATTCAGTCTTTCCCAAAACTGCTTATACTCTTCACTTCTGTAAAATGTTTTACTGCAAAATATCCGATGGTGCTGACCGATTACTTCATCACGCTTGATGGTTAGGAATCTGAATCGCTTCTTTTCGGATCACCTGACCATGGAAGGCGACACGACTCATACCTGTTAAGGCGCGGATCAACATGAGTTTTGTGATAAAAATGCCATCTTCGCCGTATTTCTAACCTGAAACCCATTTTTCAGGCGCACCGATCCAGCTCAGGCATCCGCAACCATCGTTTTTTCGCCATCTGATGCAGCCTGTCAGAGAGCATTTTTGTGACGTGCTCACCCGCCATTGCGCCGGCAAAACGCAGCCGACCTTTGCAGAGGATGCACTGGTACGGATCCGTACCCGGGAAGCCTTTCATCAGCACCGCAAACCCGGGCCGCTTCGGTTTTTTCAGCGCTTTGTAAACTTTCGGCAGCAGCGTGCCCCGCTTGCGGTTGGCCAGAAAGCCGGAGTAGCGCACCATCTTAAAATGCCGCGCCGGAATGTGGCTGATATAGCGCCCGATCATCTCTTCCTGACTCAGCGTCTGGCGCTTATGCTTTCCCGTGCGGTGATCGAGGTAATGGTGTACCACCGCGCCACCGGCGTAGTGTCGCAGGCGGGAAAGCCGACACCGGCGGGCGCTTCAGGTAGCGGACAAGGTATTTCACGCTGTGCCAGGCTCCCCGAGTCTTCTTCGCGAAGTGTACCTTCCAGTGCCGGCCATACTGTGCCTTCAGGTAACGCTGCCACTGGCGCTCATCGCGGATGTGGCCCAGTCCCGGCAGGGTGCCGGGACCGACCCGCTCATAGCTGCCGCGCAGCAGGCGGATAACGGCCTCCCGCCAGATTTCCTCAACGGCCTTCTTTTTGAAGAAAAGGCTGCGCCAGACGCCGTGCCTAACGTCAAGTCCACCGCGAGTGACGGAAACGTGGAGATGCGGGTGCTGATTCAGCTGCCGACCACAGGTGTGAAGGGCGCAGAAGATACCCACTTCGATGCCCTGCCGGCGCGCCCGCTTAAGCATGGCCCGGGTGGCACAGCGGAACAGCTCGTTGAGCAGGGGCCAGTTATTGCTGAAAAAGGGCCACAGCAGGTGTGGCATGTTAAAGGTGATGTGCTGCCATTCGCAGTCGGAGAGGACGTGCAGTTGCTCAGCGATCCACTGCCCGGTGGACTTCATGCCGCAGGCACTGCAGGCCTTTGACTTGCAGCTCTGGCAGAAGAAGCGGGAGTGTGTACACTCCGGCGATGCACAGCAGTAGCGGCGTACGCCCATGGCGCAGGTCCCGCAGGCGAGCATGCGCTCAACGCAGAGGCGGGTCCACTGGCTGATGCTGTCGCCGTGTTTTTCGAGGTAGCGGTTCCAGCCGTCATCGACGGTGAAGAGGAGTTTGGCGGGGCGGGGTATATACATGAGACCGAGTATAAATTGGAGCGGCGGTCATGAAAACTCCCGAAGCTGCGCAGCAGCGCCGCTCACGCCACAGGCGTGCTACGTTCGATTTATTCAACAAAGCCACTTCTAACATTAACTTAATGGAAAAACTGTTTTTGGCAAAAATTATTCGCGCGCTCCACAGTTTCATGCTAAATTTTATTTGATATATAAAGTCTTTTTCCCACGGTCGTTTTGATATTGCTAGAGTGATAAGAAGATGTTGGATTCTACTTGCAAAATAATTTCTAATGTCATGTGTTTTATCACATTAGTAGTGTGTTTTTTGCTTTCTATTCATGTACAAAAAACTTCAGCTGCGACTATTAATCGCTTTGATATTGAGTTTGTAAGATACGACTTACCTGTAACAAGAATTAAGAAGGGAACAGTCTTAGGTTCGATTTACCTTAAAAGTCAAGATTTTTATTTTCAAGCAAGGACCTCTAGAATGGATCTTGCTAAGGGGCAGCTCCTGCTTACTTCAGCGGGTAGCGGACCGACACCAGATCCCGGGTGCACTTATCCAGGCTTTGGTGTTACGGGCATTGGATTTCTAAGATACAATGTTTCAGGTACAAGAGAGTCTGTCTGCAATCCAAACACCGAGATTGTTATTCTGGATGGATTAAAATTCGATTACACAGGAGTTTCTTATAAAAGTCCAACTTATGGAATTTTATATAATCAAAAGGCCACTGTTCCTAGGAAGAAACTAGTTGATATAGTGGTAAATGATCCGCTGAAAGTTATGTCAATGCAAGGGAAAAACTTGACTTTCTATTTAACATCGTTAGGTATTAAGGCCAGTTACGAAACGATGAGCATTACAGGGGCTACTTTACCCCAGCAAAATCCAATTTCATTTTATCTTGGAAAGACGAACCCTGTAGTTTTCTTTCCATCGCAAAATTCATCTAGCGCACTCCTTAATTTACCAGTAAAACCTTCCGGAGGAAATGATTCTTTAGCGGCAGGTAGTGCTTCTATAGACTTATGTATCTATGATGGAGCGGGGCTTTCTAGTTCAAGATATATGCTGAAATTTCAAGACCCTAATAATAGCACAAATAATGACTTTAGGATCTATACTTTAGATGGTAGGGGAAAAATGGATTATAGCGTGACCCTTACCGATCCATCTGACATTCCGCAGCCCGTTAATAACAATACACCATTTTTCTGGGAAAATATGGAAAACGGTGGTTCGGCACAAAGTCGGTTAAGATATTTACAGGTGCCTAATGGTATTAAGGGGCTAGTGCCCTGCGTCCCTTCTATAATAACCGCTAAAGTTAAGCCTGTGCGCTACAGTAGTCTTAGGTCTGGAAGTTATTCTGGTAAAATTAATATTTTTTTCACACCCTCAACCAATTAAAAGGCGAATTCCAATACCACGTTCTTGATGGTTAGGAGATTGAATCGTTTCTTTTGGGAGCGCATGACCATGAAAAGTGGCATGCTCCTTTCAAGTCATGCCGCGAATCTACGTAGGATTTGATGTAAAAGTGCTATTTTCGCCGTGTTTTTAACCTGAAACCCATTTTTCAGGCGCACCGTTCCAGCTCAGACATCCGCAGCCATCGTTTTTTCGCCATCTGATGCAGCCTGTCAGAGAGCATTTTGTGGCGTGCTCACCCACCACGGCACCGGCAAAACGCAGCCGGCCTTTGCAGAGGATGCACTGGTACGGATCCGTACCCGGGAAGCCTTTCATCAGCACCGCAAACCCGTGCCGCTTCGGTTTTTTCAGCGCTTTGTAAACTTTCGGCAGCAGCGTGCCCCGCTTGCGGTTGGCCAGAAAGCCGGAGTAGCGCACCATCTTAAAATGCCGCGCCGGAATGTGGCTGATATAGCGCCC", "alphabet": "DNA"}, "features": [{"location": "[1:76](+)", "type": "CDS", "id": "<unknown id>", "qualifiers": {"locus_tag": ["ctg202_1"], "transl_table": ["11"], "translation": ["LEPEAASGPAGQKVAVVLKIGGTT"]}}, {"location": "[129:519](-)", "type": "CDS", "id": "<unknown id>", "qualifiers": {"locus_tag": ["ctg202_2"], "transl_table": ["11"], "translation": ["LLRATYNPVFTADGKLYKIVKFASDITEQVLRNQREQNAAEHAWNMAVQTRGSAQTGSSVIESSIRMINRIALGMSSVSADISLVKSQSDSIDGIIETIRSFALQTRIIALNAAIEAARAGASGRSFSG"]}}, {"location": "[1281:1815](+)", "type": "CDS", "id": "<unknown id>", "qualifiers": {"locus_tag": ["ctg202_3"], "transl_table": ["11"], "translation": ["VPGSPSLLREVYLPVPAILCLQVTLPLALIADVAQSRQGAGTDPLIAAAQQADNGLPPDFLNGLLFEEKAAPDAVPNVKSTASDGNVEMRVLIQLPTTGVKGAEDTHFDALPARPLKHGPGGTAEQLVEQGPVIAEKGPQQVWHVKGDVLPFAVGEDVQLLSDPLPGGLHAAGTAGL"]}}, {"location": "[1842:2058](+)", "type": "CDS", "id": "<unknown id>", "qualifiers": {"locus_tag": ["ctg202_4"], "transl_table": ["11"], "translation": ["VCTLRRCTAVAAYAHGAGPAGEHALNAEAGPLADAVAVFFEVAVPAVIDGEEEFGGAGYIHETEYKLERRS"]}}, {"location": "[2054:2213](+)", "type": "CDS", "id": "<unknown id>", "qualifiers": {"locus_tag": ["ctg202_5"], "transl_table": ["11"], "translation": ["MKTPEAAQQRRSRHRRATFDLFNKATSNINLMEKLFLAKIIRALHSFMLNFI"]}}, {"location": "[2266:3424](+)", "type": "CDS", "id": "<unknown id>", "qualifiers": {"locus_tag": ["ctg202_6"], "transl_table": ["11"], "translation": ["MLDSTCKIISNVMCFITLVVCFLLSIHVQKTSAATINRFDIEFVRYDLPVTRIKKGTVLGSIYLKSQDFYFQARTSRMDLAKGQLLLTSAGSGPTPDPGCTYPGFGVTGIGFLRYNVSGTRESVCNPNTEIVILDGLKFDYTGVSYKSPTYGILYNQKATVPRKKLVDIVVNDPLKVMSMQGKNLTFYLTSLGIKASYETMSITGATLPQQNPISFYLGKTNPVVFFPSQNSSSALLNLPVKPSGGNDSLAAGSASIDLCIYDGAGLSSSRYMLKFQDPNNSTNNDFRIYTLDGRGKMDYSVTLTDPSDIPQPVNNNTPFFWENMENGGSAQSRLRYLQVPNGIKGLVPCVPSIITAKVKPVRYSSLRSGSYSGKINIFFTPSTN"]}}, {"location": "[3676:3907](+)", "type": "CDS", "id": "<unknown id>", "qualifiers": {"locus_tag": ["ctg202_7"], "transl_table": ["11"], "translation": ["VLTHHGTGKTQPAFAEDALVRIRTREAFHQHRKPVPLRFFQRFVNFRQQRAPLAVGQKAGVAHHLKMPRRNVADIAP"]}}], "name": "gnlXLLPAJBFE_202", "description": "gnl|X|LLPAJBFE_202", "dbxrefs": [], "annotations": {"molecule_type": "DNA", "references": []}, "letter_annotations": {}, "areas": [], "original_id": "gnl|X|LLPAJBFE_202", "modules": {"antismash.detection.hmm_detection": {"record_id": "gnlXLLPAJBFE_202", "schema_version": 2, "enabled_types": ["T1PKS", "T2PKS", "T3PKS", "transAT-PKS", "hglE-KS", "prodigiosin", "PpyS-KS", "arylpolyene", "resorcinol", "ladderane", "PUFA", "NRPS", "CDPS", "RCDPS", "thioamide-NRP", "NAPAA", "mycosporine-like", "terpene", "lanthipeptide-class-i", "lanthipeptide-class-ii", "lanthipeptide-class-iii", "lanthipeptide-class-iv", "lanthipeptide-class-v", "lipolanthine", "thiopeptide", "thioamitides", "linaridin", "cyanobactin", "glycocin", "LAP", "lassopeptide", "sactipeptide", "bottromycin", "microviridin", "proteusin", "ranthipeptide", "redox-cofactor", "epipeptide", "cyclic-lactone-autoinducer", "spliceotide", "RaS-RiPP", "fungal-RiPP", "blactam", "2dos", "amglyccycl", "aminocoumarin", "NI-siderophore", "ectoine", "NAGGN", "butyrolactone", "indole", "nucleoside", "phosphoglycolipid", "melanin", "oligosaccharide", "furan", "hserlactone", "phenazine", "phosphonate", "guanidinotides", "other", "acyl_amino_acids", "PBDE", "betalactone", "tropodithietic-acid", "pyrrolidine", "crocagin", "NRP-metallophore", "methanobactin", "opine-like-metallophore", "aminopolycarboxylic-acid", "NRPS-like", "PKS-like", "transAT-PKS-like", "RiPP-like", "RRE-containing", "fungal-RiPP-like", "phosphonate-like"], "rule_results": {"schema_version": 4, "tool": "rule-based-clusters", "cds_by_protocluster": [], "outside_protoclusters": [], "multipliers": {"cutoff": 1.0, "neighbourhood": 1.0}}, "strictness": "relaxed"}}}, {"id": "gnlXLLPAJBFE_203", "seq": {"data": "ATCCCGCCTGATGAGGGCGGGATTTTCTTTTAATTATTATAAGTGATTATGAGTTTGCTTATTTCATGCCGAAGCTGCTCTTCATTAAACTCATACTCTTCACGATCATCATCTGGATTATACATATCAGCGATGCAAAATACGCTGGATAACAATTCGCTCAAGTTATCATCATCTTGTACAAGTAAATTACTATCGCGTTCTATCTTTCACTTCATCATATAAGCGTCTGCAAAGCAGTCAGCATTTATATCCTTGGATATAAAACTATCAATATAGTTCTTAAGTGATTGGCTCATCTTAATGCCCCCCTTATTTATGAAGTTTTTATACTATTTTGTTGGGGGGCAAGTTTCCACCCGTGGCGATTCAAAAAGCCAGATCACGAACTTTTCCTTCCAGCTCAAGACGGATACGAATTCCCCAGATATGAGGGATCTCAAAAGGCCGTTTCTGGCCGATAATGCAGCTTTTGTTCCAGGGGGAGGTTGTCATGTTCAATATCCATGGGTTAGGAGATGTGATTATGAATGTACCATATGAGCGAAAAGCGGCCATAAGGCGTTTCAAATCGACAAAGGTGAGTTATATTAGTACTTAACGATTAGCAATACACAGCCTAAATCATTTGAAAGGGTGAAAATTAAAATACTCATGAGCAGACGGCTTAACAGAGATCATCGAACCAAAGTCAGAAATATTCCACGCCGCTTGAAAGCTCTTAACCGGTGGGCTGATACATTTCATAACCCTCAACGAAGCGTGTTTTCAGAGGATGAGCATTACTGGAATTTTAAAATCCCGGTAGAGATTAATCTTGTTGAGGGAAAGTACAGTACACTTAAAACCAAAGCAGATTGCGCGCAAGCCATGATTAATGCTTGTTCAAATCTTATAACGGCAACTGCTGGTATAAATTACAGCCCCCGGATTACTGCGGTTATATGCCTTCCGGATATGTTTACAAGCGAAATCTGTCTCTATCGATCAGAAGACTATTACCAAAGCTTTATTACTGAAGACCGTTCTGAAAATGGTGCCTCCGCTTTGATTAAAAAGCGCAGCCTAGCTGCTGAGTGGGGGCTCATTCTTCCCGATAATGTGCAAGAATTGGGTATTACGCTCGAATACTATGGGAGTGAGGATCGTGATGAATGGTTCACCGGAGAGCGTTGGTATTATGGACAGCTCCTGTGATAGTGCTGTTTTCTATGTTTACTTGAACATCCGCTCTTGGCACGAAGCAGACTTGCGTTCTGGGAGGTCCACTAAGAGCGAAAAGCAGATGTAGTTTTCAATTACTGAGTCTGTAATTTAATATCCTAACGTACGATGGTCTTGCTCATATTGATACCCGTCACTCCAAAACCGCAGCTCTGGTATACATGGAGAGCACGGGCATCAGACTATCATTACCACGAGAGATGCTGATGACGAAGCAGAAATTTGTTTCTGAGATACTGGATAACGTGATTGGTAAGGCAGAATAGTTAACAGCCGCGGGACTGAGGTGATTGCCACACCCCGGTCCCGTTAACCACAGGCAACTAAAAAGAGTTGATTATGGCTAAGCGCGATTGTAAGTCAGAACCACGCACAACTGAAGCGCCGGAGCTAAAAACCCGCCGTTATACCGTGGGTTATATCCGGGATTCGAAGCATTTTCGGCCATCGGCTAGTATTACGTTTAAAGGAGGCTGGCGGGATTTGCAACCGGGACGGCGGTTAACGTGCGGGTGATGAACGGCTGTCTGGTGCTGAAGGCGGAAATACCGCCACCGGAACCGGAGATAATGCAGACCGCCAGCTCTGCCCGAAGCTCTCGGCCCGTAAGCAGCGTGAGCTGTTGGAGGTGATTCAGGTGATGGCGAAGCCGCAGAAGCGTGGCGGTAACTGACCTGGTAACCAGCAAAAAAATCCCGGCTCGATGGCCGGGGTTTTTGTTATCTAATCACAGAGCTAATTTTTATATCCGGCCTGATACGTATCTCAACTTTATTTATTAGCCCTTCTGCAACAACTTCAAAGTAAATATAATCACCTAGGTTATCACTTTTTATGCTAAATGAACTCACACCATCGATAGCGCCATGTGAAATTTCTTTATCATGTAGTTTCATTGCGTACTGAATCCAACCTTCAATAACGCTAAACGAAAAATCAATACTAAGGCCGCATTGATCTTTTGCTGTATACAAAAAGCTGACATTCTCTCTCTCAAACGAGACTGGTTCACTTTCAAAAAAAGAGAGTAACTCAATTTCATCGGGCTTATTTTCTATAAACATTACTTAGTTACCCCATTTTTCGGTATGGTCGTAATGAATTGACGAGTACCATCGCCCGTAATTTTGAAAGTACTTTCAAACATAGTAGCCTTTCCTGAAGGGCCGATGAAGAAAGACTCTCTAATCTCAAAACTACCGTATTGATCCGTATATTTTTTCACAACATTATTTGATATTTGTGTCGCCTGAGTAAAATGTTCAGCCAGAACTGCATGGCCATTGATATCATCAGTAATACCTAATCGTTTCATTTCCAGAGCAAGCTGGTTTGTACGATCCAATGTATGACTATTACCGGTTGCCCTGCCAAAAAGATAATCAAATTTTTTCGCATCAACTACAGAATTGGCGACCGTCTGCGCCGCTGTAATTCCCGGAACCTTTTTACCTGGCAGGAATATACCCGCCAGCATCCCCCCTGTGGCTTCCAGCGCTGCCTGATTTCCTTCAGACGCCTGTTTGATTGTGTCGGCGACTGCTGACCAGGTTTCGCTTTGCATCAGCGCTTTCACGCTGTCTGCTACCGTCTGATTCTTCCCGGCCAGATCATTAAGAGCTGTACCACAGTAACTGTCACCGGCTGCACATGACGCCAGCGCCATCGCTGCATCAGCAGCGTAATCCGCCCCACCCAGTGCCGCATCACCCGTATCAGCCAGGGCATTGATAATACCGTTCGCGATGGAAGAAGTTGTACCGTTGCCCAGCTTATCCCGGATCTGATCTTTCCAGTGCTCAGCGCTTTGCTTAACCGTTTCACGGGATTTGTCACCGCTAAGCGAGTTATTCTCAACCGCATTCTTACCCGCCTGGGCCGCCGCCACAGCACCGCCAGTATCGCCCGATGCCACGCCGCCTGCAAGTCCTGCGGCCAGCTGGCTCAGCGCGCTGACCTGCTGTTTCTCGCTTTCGCTCAGCTGGTCTGCGGTTTTGCCCGGGAACAGCTGCCCGGCGATGTAGCGCGCCGCCAGCTCGCCGCCGCCTGCGCCCAGCCCGCCGGCCACGGCCGACTGGTTGTTCAGCTGCGCCGTTACCGCGCCCAGCACCGCGTGCGCCATCGCGTTGCTGGTTACGTCCACCTTGCCGGTCAGCGGGTTGGTGGTCAGCTTCTTAATTTCCGTCGCCAGATACGGCGAGGCGCCGCTCGCCAGCGCTCCGGCCAGGTTGTTGCCCGCCAGCGCCGTCAGCGCGCCGGTTACCGCCTGCGCCGCCTTCTGCAGGTCGCTGCCGGTGCCGTACT", "alphabet": "DNA"}, "features": [{"location": "[209:299](-)", "type": "CDS", "id": "<unknown id>", "qualifiers": {"locus_tag": ["ctg203_1"], "transl_table": ["11"], "translation": ["MSQSLKNYIDSFISKDINADCFADAYMMK"]}}, {"location": "[654:1197](+)", "type": "CDS", "id": "<unknown id>", "qualifiers": {"locus_tag": ["ctg203_2"], "transl_table": ["11"], "translation": ["MSRRLNRDHRTKVRNIPRRLKALNRWADTFHNPQRSVFSEDEHYWNFKIPVEINLVEGKYSTLKTKADCAQAMINACSNLITATAGINYSPRITAVICLPDMFTSEICLYRSEDYYQSFITEDRSENGASALIKKRSLAAEWGLILPDNVQELGITLEYYGSEDRDEWFTGERWYYGQLL"]}}, {"location": "[1150:1291](+)", "type": "CDS", "id": "<unknown id>", "qualifiers": {"locus_tag": ["ctg203_3"], "transl_table": ["11"], "translation": ["MNGSPESVGIMDSSCDSAVFYVYLNIRSWHEADLRSGRSTKSEKQM"]}}, {"location": "[1943:2288](-)", "type": "CDS", "id": "<unknown id>", "qualifiers": {"locus_tag": ["ctg203_4"], "transl_table": ["11"], "translation": ["MFIENKPDEIELLSFFESEPVSFERENVSFLYTAKDQCGLSIDFSFSVIEGWIQYAMKLHDKEISHGAIDGVSSFSIKSDNLGDYIYFEVVAEGLINKVEIRIRPDIKISSVIR"]}}, {"location": "[2287:3526](-)", "type": "CDS", "id": "<unknown id>", "qualifiers": {"locus_tag": ["ctg203_5"], "transl_table": ["11"], "translation": ["YGTGSDLQKAAQAVTGALTALAGNNLAGALASGASPYLATEIKKLTTNPLTGKVDVTSNAMAHAVLGAVTAQLNNQSAVAGGLGAGGGELAARYIAGQLFPGKTADQLSESEKQQVSALSQLAAGLAGGVASGDTGGAVAAAQAGKNAVENNSLSGDKSRETVKQSAEHWKDQIRDKLGNGTTSSIANGIINALADTGDAALGGADYAADAAMALASCAAGDSYCGTALNDLAGKNQTVADSVKALMQSETWSAVADTIKQASEGNQAALEATGGMLAGIFLPGKKVPGITAAQTVANSVVDAKKFDYLFGRATGNSHTLDRTNQLALEMKRLGITDDINGHAVLAEHFTQATQISNNVVKKYTDQYGSFEIRESFFIGPSGKATMFESTFKITGDGTRQFITTIPKNGVTK"]}}], "name": "gnlXLLPAJBFE_203", "description": "gnl|X|LLPAJBFE_203", "dbxrefs": [], "annotations": {"molecule_type": "DNA", "references": []}, "letter_annotations": {}, "areas": [], "original_id": "gnl|X|LLPAJBFE_203", "modules": {"antismash.detection.hmm_detection": {"record_id": "gnlXLLPAJBFE_203", "schema_version": 2, "enabled_types": ["T1PKS", "T2PKS", "T3PKS", "transAT-PKS", "hglE-KS", "prodigiosin", "PpyS-KS", "arylpolyene", "resorcinol", "ladderane", "PUFA", "NRPS", "CDPS", "RCDPS", "thioamide-NRP", "NAPAA", "mycosporine-like", "terpene", "lanthipeptide-class-i", "lanthipeptide-class-ii", "lanthipeptide-class-iii", "lanthipeptide-class-iv", "lanthipeptide-class-v", "lipolanthine", "thiopeptide", "thioamitides", "linaridin", "cyanobactin", "glycocin", "LAP", "lassopeptide", "sactipeptide", "bottromycin", "microviridin", "proteusin", "ranthipeptide", "redox-cofactor", "epipeptide", "cyclic-lactone-autoinducer", "spliceotide", "RaS-RiPP", "fungal-RiPP", "blactam", "2dos", "amglyccycl", "aminocoumarin", "NI-siderophore", "ectoine", "NAGGN", "butyrolactone", "indole", "nucleoside", "phosphoglycolipid", "melanin", "oligosaccharide", "furan", "hserlactone", "phenazine", "phosphonate", "guanidinotides", "other", "acyl_amino_acids", "PBDE", "betalactone", "tropodithietic-acid", "pyrrolidine", "crocagin", "NRP-metallophore", "methanobactin", "opine-like-metallophore", "aminopolycarboxylic-acid", "NRPS-like", "PKS-like", "transAT-PKS-like", "RiPP-like", "RRE-containing", "fungal-RiPP-like", "phosphonate-like"], "rule_results": {"schema_version": 4, "tool": "rule-based-clusters", "cds_by_protocluster": [], "outside_protoclusters": [], "multipliers": {"cutoff": 1.0, "neighbourhood": 1.0}}, "strictness": "relaxed"}}}, {"id": "gnlXLLPAJBFE_204", "seq": {"data": "TCGCAGCAGAGAGAGGTGCTGACCGCGCTGGACTTTATCGAGAGCGGGCTGGAAACCGGGATTAGCGTGGCGGGATTAGAGACGGCTATCAGCCAGCCGTTAGAGCGGATCCAGGAGCAGGTGACGCTGGCGTTAAATACCAGCGGCACCCGTCCTGACGTCATTTATCTCACCGGCGGCAGCGCCAAATCCCCGGTACTGCGTGCCGCACTGCAGCAGCAATTGCCGGATATCCCGCTGGCCAGCGGCGATGATTTCGGCTCGGTCACCGCCGGGCTGGCACGCTGGGCGCAGGTGATGTTCCGCTGATTTCAGCCCTTGAAATCCCTCGTAGGGGTCGGGCATGCCCGACCCGTTTTTTTTAATAACTGCTCACTTCCGACAGCAGGCGCAAATCGTCATCCTTCAGCTTCAGCACCGCCGCTTTGCTTAGCTCTTCAACCTGTGCCAGGGATGTTGCGCTGACGATCGGGGCGGTGATGCTCGGGCGGGCAATCTGCCATGCCAGTGCCACCTGCGTCGGCGTAGCGCGATGTTTCTCCGCCACCTCTACCAGCGCTTTCACAATCTTCAGCCCGCGATCGTTAAGATACTTCTCGACCACGCCCTGCCCGCGCGCGCTTTTCGCAGCGTCCTCTTTACTCAGGTATTTCCCGCTGAGAAAACCGCTGGCCAGCGAATAGTAGTTAATCACCCCCAGCCCGTGATCTTTCGCGACTTTCTCCAGCCCGCTCTCATAGCCTTCACGGTCGTAAAGGTTATATTCCGGCTGCAGAGTCTCGTAGCGCGCCAGGCCATTGTCGCTGCTGACTTTCAGCGCCTCCTCCAGACGTTCATCGGAGTAGTTAGAGGCACCAATCACCCGCACCTTGCCCTCTTTAATCAGCGCATCAAACGCCGCCAGCGTCTCCTGCAACGGCGTATCGGCATCGTCACGGTGCGCCTGATAGAGGTCGATATAGTCGGTTTGCAGGCGCTTGAGCGATGCCTCAACCGCCTGACGAATATAGTGCGGCGCGAGGCCGGTTTTGCCATCACCGAGGTCCATGCCAACCTTGGTGGCGAGAATAATTTTGTCGCGCTTGCCGCTCTGCTTCAGCCAGTTACCAATAATCACCTCTGACTCGCCGCCCTTGTTGCCCGGCGCCCAGCGTGAATAGACATCGGCGGTATCAATAAAATTGAGTCCCTTTTCCACCAGCGCGTCGAGCAGCGAAAACGAGGTCTTTTCGTCGACGGTCCAGCCAAATACGTTGCCACCAAAAGTCAGCACCGGAACCTGAAGCTTGCTGCGGCCCAGCTGGCGATGTTCTAAATTACTCATGATCATTCTCCTGATATGAAGGATGCAACAGCCTGTAAGCTTAGCAAACTAAGCTTTTCGCGCTGCGCTAATTTGTGGCAAAAGATTTGCGTATTCGGCCCGATGAACGCGGGACAGAACAAAACTAACCCGTTATCCTTATTTCCTTCATTTTTCAGCGCTTGAAATCCGCTATTGTGACTATATTCGGGATACTGTTTTGTCCCGCCTGGGCTTCAGGCCCTGCTACCGGAGAGCAAAAAACCATGAAATCGCAGCGCCGCGTTCCGCTAATTCCCCTGATTATCCTCGTTGCCCTGATCGGTGGTGGCGCTTACTGGTGGCACAGCCACAGCGCCTCATCCACTGCTGAGCCAAAAGCCGGCACTCAGCAACCGCGTGGCAAAGGTGGGCGACACGGCGGCGCGGGTGCAGCGATGGCTCCCGTGCAGGCGTCAGAGGCGGTACGTCAGAGCGTGCCGCAGTACCTTTCCGGATTAGGGACCGTCACCGCGGCCAATACCGTGACGCTGCGTAGCCGGGTGGACGGCGATTTAATGGCGATTCACTTCACCGAAGGGCAGGAAGTCAAAGCCGGTGAGCTGCTGGCCGAAATCGATCCGCGCCCGTACCAGGTCGCGCTGATGCAGGCTCAGGGACAGCTGGCGAAGGATCAGGCGACATTAGCCAACGCCCGCCGCGACCTGGCGCGCTATGAAAAGCTGGCGAAAACCAGCCTGGTGTCAAAACAGGAGTTGGATACGCAGCGCTCGCTGGTCAGTGAAACCCTCGGCACCCTTAAAGCCGACGAAGGCAGCGTGGCCAGCGCCCAGCTCAACCTGAGCTACAGCCGCGTCACCGCGCCCATCTCCGGCCGCGTCGGGCTGAAACAGGTCGATATCGGCAATTACATCACCAGTGGCGATACCAACGGTATTGTCGTGATCACCCAGACGCACCCGATTGACCTAGTGTTCAGCCTGCCGGAAAACGATATTTCCAGCATTCTCAGCGCGCAGAAAAGCGGCGCGGTGCCGGTCGAAGCCTGGGATCGCAACAACAAAAACCTGCTCACCACCGGCCAGCTGCTGAGCATGGACAATCAGATTGATACCACTACCGGCACCGTCAAGCTGAAGGCGCGCTTTACCAATGAAGACGATCGGCTGTTCCCCAATCAGTTTGTTAATGCGCGTCTGAAGGTCAGCACGCTGCAGGATGCGATTGTTATCCCGACTGCCGCGCTGCAGATGGGCAACGAAGGCAGCTTCGTCTGGGTGGTCAACAGCGACAGTAAAGTCAGCAAGAAAATTGTCAGCGTAGGCTTCCAGGACAGTGAAAAAGTCGTGGTTAAGGCCGGGCTGGAAGCCGGGGAGAAAGTGGTCACCGACGGGATTGACCGCCTGACCGAAGGCGCGCAGGTGGAGGTGGTGGCTGCGCAGGCCACGCCGCTGACCTCAGGGAAAAGCGCCCTGCCAAGCAAGGGAGCCAGCGACTGATGCAGGTGATGCCCCCAACGCCAGGCGGCGGACCGTCCCGCCTGTTTATTCTGCGCCCGGTCGCCACCACCCTGCTGATGATCGCTATCCTGCTGGCGGGGATTATTGGCTACCGCTCGCTGCCGGTTTCGGCCCTGCCGGAAGTCGACTACCCCACCATTCAGGTCGTCACGCTCTATCCGGGCGCCAGCCCGGACGTGGTGACCTCGGCGATTACCGCCCCGCTGGAGCGCCAGTTCGGGCAGATGTCCGGGCTGAAGCAGATGGCCTCGCAGAGTGCGGGCGGTGCATCGGTAGTAACGTTGCAGTTCCAGCTGGCGCTGCCGCTCGACGTTGCCGAGCAGGAAGTGCAGGCGGCGATCAATGCCGCCACCAACCTGCTGCCTAACGATCTGCCCAATCCGCCGGTTTACAGCAAGGTTAACCCGGCCGACCCGCCGATTATGACCCTTGCCGTCACCACCTCCAGCATGCCAATGACCCAGGTGCAGGATATGGTGGAGAACCGCGTGGCGCAGAAAATTTCCCAGGTGTCCGGCGTCGGGCTGGTGACGCTCTCCGGTGGCCAGCGGCCCGCGGTGCGGGTGAAGCTCAACGCGCAGGCGCTGGCGGCGCTCGGTATCACCAGTGAAACGGTGCGCCCCGCCATCAGCAACGCCAACGTCAACTCGGCCAAAGGCAGCCTGG", "alphabet": "DNA"}, "features": [{"location": "[0:309](+)", "type": "CDS", "id": "<unknown id>", "qualifiers": {"locus_tag": ["ctg204_1"], "transl_table": ["11"], "translation": ["SQQREVLTALDFIESGLETGISVAGLETAISQPLERIQEQVTLALNTSGTRPDVIYLTGGSAKSPVLRAALQQQLPDIPLASGDDFGSVTAGLARWAQVMFR"]}}, {"location": "[361:1324](-)", "type": "CDS", "id": "<unknown id>", "qualifiers": {"locus_tag": ["ctg204_2"], "transl_table": ["11"], "translation": ["MSNLEHRQLGRSKLQVPVLTFGGNVFGWTVDEKTSFSLLDALVEKGLNFIDTADVYSRWAPGNKGGESEVIIGNWLKQSGKRDKIILATKVGMDLGDGKTGLAPHYIRQAVEASLKRLQTDYIDLYQAHRDDADTPLQETLAAFDALIKEGKVRVIGASNYSDERLEEALKVSSDNGLARYETLQPEYNLYDREGYESGLEKVAKDHGLGVINYYSLASGFLSGKYLSKEDAAKSARGQGVVEKYLNDRGLKIVKALVEVAEKHRATPTQVALAWQIARPSITAPIVSATSLAQVEELSKAAVLKLKDDDLRLLSEVSSY"]}}, {"location": "[1569:2802](+)", "type": "CDS", "id": "<unknown id>", "qualifiers": {"locus_tag": ["ctg204_3"], "transl_table": ["11"], "translation": ["MKSQRRVPLIPLIILVALIGGGAYWWHSHSASSTAEPKAGTQQPRGKGGRHGGAGAAMAPVQASEAVRQSVPQYLSGLGTVTAANTVTLRSRVDGDLMAIHFTEGQEVKAGELLAEIDPRPYQVALMQAQGQLAKDQATLANARRDLARYEKLAKTSLVSKQELDTQRSLVSETLGTLKADEGSVASAQLNLSYSRVTAPISGRVGLKQVDIGNYITSGDTNGIVVITQTHPIDLVFSLPENDISSILSAQKSGAVPVEAWDRNNKNLLTTGQLLSMDNQIDTTTGTVKLKARFTNEDDRLFPNQFVNARLKVSTLQDAIVIPTAALQMGNEGSFVWVVNSDSKVSKKIVSVGFQDSEKVVVKAGLEAGEKVVTDGIDRLTEGAQVEVVAAQATPLTSGKSALPSKGASD"]}}, {"location": "[2801:3488](+)", "type": "CDS", "id": "<unknown id>", "qualifiers": {"locus_tag": ["ctg204_4"], "transl_table": ["11"], "translation": ["MQVMPPTPGGGPSRLFILRPVATTLLMIAILLAGIIGYRSLPVSALPEVDYPTIQVVTLYPGASPDVVTSAITAPLERQFGQMSGLKQMASQSAGGASVVTLQFQLALPLDVAEQEVQAAINAATNLLPNDLPNPPVYSKVNPADPPIMTLAVTTSSMPMTQVQDMVENRVAQKISQVSGVGLVTLSGGQRPAVRVKLNAQALAALGITSETVRPAISNANVNSAKGSL"]}}], "name": "gnlXLLPAJBFE_204", "description": "gnl|X|LLPAJBFE_204", "dbxrefs": [], "annotations": {"molecule_type": "DNA", "references": []}, "letter_annotations": {}, "areas": [], "original_id": "gnl|X|LLPAJBFE_204", "modules": {"antismash.detection.hmm_detection": {"record_id": "gnlXLLPAJBFE_204", "schema_version": 2, "enabled_types": ["T1PKS", "T2PKS", "T3PKS", "transAT-PKS", "hglE-KS", "prodigiosin", "PpyS-KS", "arylpolyene", "resorcinol", "ladderane", "PUFA", "NRPS", "CDPS", "RCDPS", "thioamide-NRP", "NAPAA", "mycosporine-like", "terpene", "lanthipeptide-class-i", "lanthipeptide-class-ii", "lanthipeptide-class-iii", "lanthipeptide-class-iv", "lanthipeptide-class-v", "lipolanthine", "thiopeptide", "thioamitides", "linaridin", "cyanobactin", "glycocin", "LAP", "lassopeptide", "sactipeptide", "bottromycin", "microviridin", "proteusin", "ranthipeptide", "redox-cofactor", "epipeptide", "cyclic-lactone-autoinducer", "spliceotide", "RaS-RiPP", "fungal-RiPP", "blactam", "2dos", "amglyccycl", "aminocoumarin", "NI-siderophore", "ectoine", "NAGGN", "butyrolactone", "indole", "nucleoside", "phosphoglycolipid", "melanin", "oligosaccharide", "furan", "hserlactone", "phenazine", "phosphonate", "guanidinotides", "other", "acyl_amino_acids", "PBDE", "betalactone", "tropodithietic-acid", "pyrrolidine", "crocagin", "NRP-metallophore", "methanobactin", "opine-like-metallophore", "aminopolycarboxylic-acid", "NRPS-like", "PKS-like", "transAT-PKS-like", "RiPP-like", "RRE-containing", "fungal-RiPP-like", "phosphonate-like"], "rule_results": {"schema_version": 4, "tool": "rule-based-clusters", "cds_by_protocluster": [], "outside_protoclusters": [], "multipliers": {"cutoff": 1.0, "neighbourhood": 1.0}}, "strictness": "relaxed"}}}, {"id": "gnlXLLPAJBFE_205", "seq": {"data": "AGATAATAACAAAGTCAGAGAATCCGAATGGTGTGATCATGCCAGGCTCTGACCGAACGTCAGGGCCTTTTTTATGCTCTGAACAGATAAATAAAGAGATTATTCAGGTGCAACGCCGGTGGAAACGTGCGCCCCTAGCACAGGTTAAAGAAAAACATAAGCGAGGTAGAAAATGAGTTAGCAAAAAAAATGAATACAAACGAACACTATCTTGAAACCAACAAGGATTTTCAGATGAAAACCATGTTTAGCAGTAAAAAAACACTTTTAACATTAATAATAAAAGAAGGAAAAATTTATGGGTCTATTCACAACAAACAATATCAACATTTATGTAAACACCGCCGACGTTCACGCATTGAATGCTGCTCGTGCCGCGCCCCCCCCTGAGCCAGTGAGCACGGTTCAGAATAAGGGGAATACGGAACCATTAAAGGAGAATGGCAGTACGGACCTGTTGGACTGGATTACGGGGACGTCTATCACCTGTATCACCGACCCTTATATGGCACCGGTTAAGGTATATCTTGTCGACATGGCTGTCGCATACGGTGTGCAGCCCGGGCTGGCCACTACTGTCGCGTTGGTAATCGTGAGTGCAGTAGTGTGCGCAGCACCGGCAATGTTACGTAAGCTTGTTAAGCTGTTCAGGTAGGAATTATATAACAGTCGGGTGTTGGAGCACCCGGCTGTATAGTAACTGTAACAGCTTACTGCGCATAAAACAACCATTACGTACCTGTCCGGCACTTCGGTTCTGGCAGGTTTGATAATTTCCAGAGGTTTATGACCGGAGCAGGAAGGTGCAGGCCTGTATAATTTCATACCGCTCTCAGTCATAATGAAATTAACTCATTCAACTGATGCCTGAGAGGTATTTAAGAATGGCAGTACATAAACTGGAAACGTGGTTCACCAATGATCTGGCCCCGGAATGGCCGTGTCCGTCATGTCATCGACTTTCACTAAAAATAATGCGGGAATCATTCTTTCAGCATGATACCCGTTCTACACAAGAAAACTTACGTGAGTACTGGTTTGAGCCTGATCAGCATACATCTGTATTCAGCTGCTTGGCGAAGTGCACAAGGGATAACTGTAGAGAAGTCGTGGCCTGCAGCGGCGAGGGCATCGTCGAGGCAAATATTGATACCGAGACAGGCCAAAAACTGAGCGATTATGAGCAGTTGTTTTGCCCCCGTTTTTTTTTCCCGGCCCTGCACCCGGTGGAAATATCAAGAAAATGTCCAGATAAAGTCCGCGCGGCGCTGTATGCCTCTTTTTCTGTCTATCTTTCACAGCCCGGCTCCGCGGCGAATCTGGTGAGAATATCCGTTGAAGAGCTGCTTGACGCCCTCGGTATCCGTGATACGAATGACGACGGTCGAAGACTACCTCTGGGGGTGCGCTTAGAGGATCACATTCCGGAAAAATATGCTGAATATGCGAACATACTTAAAGCCATCAAGTTTCTCGGCAACGTTGGCAGTCATAAATATGATAGTGTGAAAATTGGTGATATTGAGGACGCCTACGATATTATGGAATTTGTCACCAGCAGCCTGTATGCCGGACGGAGAGAATCCATAGATGCGCTTGCAGCAAGGCTGGAAGATCGCTTTAAATAGTATGCGATTTATGGGCCCTGCTGATCATCTGCGTCAGGCAGGGCAACTGGTGATCCACAAGCTATTAATTTCCGAATTGAAATAAACCTGATGACGGTCGTGTCATTCGTACATAACGACAATTACTAATGACAGGCTTACTCACTGAACGATAACAAGTAAGGGTCTATCTTATTAAGAATCAACAGACACTCAGATAATACGTCATCTTCAAATCTTTGCCAGGGGATGCCTGGCGTAATGTTCATTAAGCACCTTTACTACGGACGACATTGCGTTATTGCGTGCAGTTTCGATTATCTGATCCCCGTTCTTCCATTCTACAGTCAGTCGTGAGTTGCGCTGTCTGAAGCTCTCAAGCAATTCTGTTGCCTCGGGCGTAAAGTCTGAAGCTGTCCAGTAAGCAAAGGTGAGTTTTCTGTCCCTGTACTCACTGATATTCTGGAAATAGCGTCGTATGACCTGAATCTGTTCCAGCCACCGTTCAATCACAGGGCCATCTACCAGTCTTCGGACCTCATATCCCTTGCATTCATAGCACTTAATATCAGCGTTGCCTCGGAATCCTATGACGTCGATTTCCGCTTTTTTTCCATCATGTGAAACCTTTTTACCCAGATCAATGTAGTTCACGTTCTGAGTATTTAATACCATGTGACCTGCCAGCATTTCAAACATTGCCCCCCGGACATTGATAGCCGCACCTTCAATACGCTCAAGTTCCTTAAAGAGCCGGTTAATTTTTTCGGGTTCAGCTGCTGCCACAGCAGCCGCATGGTTTAACGTGTTCAGCAGATTATTCATGAGACGTGCAATATCAGTACCCAGAAAGTTACTGACCGTCGTCAGCATCACGCCTGTGCTTTTGGCTAACCTCTGAGCCTCAGTATCAAAGGAGTCAGCCACAAGGATCGCGAGGAAGGGCCGCGTTCTTCTGATATTCCTGCATCGGTTAACTTTACTGATGAACCCCTGAATTCCCATTTCAGTAACTCTGCCGAAAATAATGTCAGCAACAACAAAGCCATTCGCGGTTTCGCCAGCCTGAGCAACTGCCAGAGGCCTGAGATAGGACGGTGCAGTGATATCCCAGTGATGATTACAGAATACCGGCATCTCTTCCGGATTCCTGGTTCTGATCTTATTAAAGCTCGCGAGGCCATTTTTTCGCAACCATTCAGAAACACCTTTAATGAGGATATCCTCAATCAGCAGCTGGTTCCTGACATCACTTGTTTGTATATCTCCTTCATGCAGGTGATAGTTGTAAACTAAACAACTTCCCAGCACTTCGTCGTGCTCGCGAAGAAGGAGGCCGCCGCTCACCATCTGGGCCTCCAGCGTGGCCACCGGCACGTGTTTACTGAGGTTTACCGGGCTGCCCGACACTCTGGCCAGCAGGTAAGATGGGACCGCCCCACGGTAGGCTTTCAGGGCATGGAACGTGTGCGCATACACTGTACGCGACTCAGTATGTGCCGCAAGCAGGCGCTTCCAGAAATCCCTGCTGTTAAAATCCTTTGCCAGATACAGAAAGGCTTCACGTTTGGGAAGGGGAAAGTGCCAATATCGCATCACTTCCGGACTCGTTCGTGAAATGCGCTGCCGGGCGGCTTCATCACTCAACCCCCGTTCCATCAAATTTTTTTTGATCACCGATGAACAGGATGGACCATGTACTACCAGGTACTGCTGAAGGTCGAATTTCATAGATGTCACACTGCGCTATTTATAACATTACAACTTTGCGACTGCTCTCTTGAACACTCGAGCATGGTAAGTTTTTAAATTGATGTTTTTTAGGATTGTAATGTTTAAAGAGGCCATGAAA", "alphabet": "DNA"}, "features": [{"location": "[298:655](+)", "type": "CDS", "id": "<unknown id>", "qualifiers": {"locus_tag": ["ctg205_1"], "transl_table": ["11"], "translation": ["MGLFTTNNINIYVNTADVHALNAARAAPPPEPVSTVQNKGNTEPLKENGSTDLLDWITGTSITCITDPYMAPVKVYLVDMAVAYGVQPGLATTVALVIVSAVVCAAPAMLRKLVKLFR"]}}, {"location": "[501:840](-)", "type": "CDS", "id": "<unknown id>", "qualifiers": {"locus_tag": ["ctg205_2"], "transl_table": ["11"], "translation": ["MTESGMKLYRPAPSCSGHKPLEIIKPARTEVPDRYVMVVLCAVSCYSYYTAGCSNTRLLYNSYLNSLTSLRNIAGAAHTTALTITNATVVASPGCTPYATAMSTRYTLTGAI"]}}, {"location": "[863:1628](+)", "type": "CDS", "id": "<unknown id>", "qualifiers": {"locus_tag": ["ctg205_3"], "transl_table": ["11"], "translation": ["MPERYLRMAVHKLETWFTNDLAPEWPCPSCHRLSLKIMRESFFQHDTRSTQENLREYWFEPDQHTSVFSCLAKCTRDNCREVVACSGEGIVEANIDTETGQKLSDYEQLFCPRFFFPALHPVEISRKCPDKVRAALYASFSVYLSQPGSAANLVRISVEELLDALGIRDTNDDGRRLPLGVRLEDHIPEKYAEYANILKAIKFLGNVGSHKYDSVKIGDIEDAYDIMEFVTSSLYAGRRESIDALAARLEDRFK"]}}, {"location": "[1838:3338](-)", "type": "CDS", "id": "<unknown id>", "qualifiers": {"locus_tag": ["ctg205_4"], "transl_table": ["11"], "translation": ["MKFDLQQYLVVHGPSCSSVIKKNLMERGLSDEAARQRISRTSPEVMRYWHFPLPKREAFLYLAKDFNSRDFWKRLLAAHTESRTVYAHTFHALKAYRGAVPSYLLARVSGSPVNLSKHVPVATLEAQMVSGGLLLREHDEVLGSCLVYNYHLHEGDIQTSDVRNQLLIEDILIKGVSEWLRKNGLASFNKIRTRNPEEMPVFCNHHWDITAPSYLRPLAVAQAGETANGFVVADIIFGRVTEMGIQGFISKVNRCRNIRRTRPFLAILVADSFDTEAQRLAKSTGVMLTTVSNFLGTDIARLMNNLLNTLNHAAAVAAAEPEKINRLFKELERIEGAAINVRGAMFEMLAGHMVLNTQNVNYIDLGKKVSHDGKKAEIDVIGFRGNADIKCYECKGYEVRRLVDGPVIERWLEQIQVIRRYFQNISEYRDRKLTFAYWTASDFTPEATELLESFRQRNSRLTVEWKNGDQIIETARNNAMSSVVKVLNEHYARHPLAKI"]}}], "name": "gnlXLLPAJBFE_205", "description": "gnl|X|LLPAJBFE_205", "dbxrefs": [], "annotations": {"molecule_type": "DNA", "references": []}, "letter_annotations": {}, "areas": [], "original_id": "gnl|X|LLPAJBFE_205", "modules": {"antismash.detection.hmm_detection": {"record_id": "gnlXLLPAJBFE_205", "schema_version": 2, "enabled_types": ["T1PKS", "T2PKS", "T3PKS", "transAT-PKS", "hglE-KS", "prodigiosin", "PpyS-KS", "arylpolyene", "resorcinol", "ladderane", "PUFA", "NRPS", "CDPS", "RCDPS", "thioamide-NRP", "NAPAA", "mycosporine-like", "terpene", "lanthipeptide-class-i", "lanthipeptide-class-ii", "lanthipeptide-class-iii", "lanthipeptide-class-iv", "lanthipeptide-class-v", "lipolanthine", "thiopeptide", "thioamitides", "linaridin", "cyanobactin", "glycocin", "LAP", "lassopeptide", "sactipeptide", "bottromycin", "microviridin", "proteusin", "ranthipeptide", "redox-cofactor", "epipeptide", "cyclic-lactone-autoinducer", "spliceotide", "RaS-RiPP", "fungal-RiPP", "blactam", "2dos", "amglyccycl", "aminocoumarin", "NI-siderophore", "ectoine", "NAGGN", "butyrolactone", "indole", "nucleoside", "phosphoglycolipid", "melanin", "oligosaccharide", "furan", "hserlactone", "phenazine", "phosphonate", "guanidinotides", "other", "acyl_amino_acids", "PBDE", "betalactone", "tropodithietic-acid", "pyrrolidine", "crocagin", "NRP-metallophore", "methanobactin", "opine-like-metallophore", "aminopolycarboxylic-acid", "NRPS-like", "PKS-like", "transAT-PKS-like", "RiPP-like", "RRE-containing", "fungal-RiPP-like", "phosphonate-like"], "rule_results": {"schema_version": 4, "tool": "rule-based-clusters", "cds_by_protocluster": [], "outside_protoclusters": [], "multipliers": {"cutoff": 1.0, "neighbourhood": 1.0}}, "strictness": "relaxed"}}}, {"id": "gnlXLLPAJBFE_206", "seq": {"data": "GTGCTGTTAACCATTATTGTTGAAAAATTTTATTAATCGTTTCACATTATTAATACCATAATCTTTCGCCCGGTTAGCCGGGCGACAAATATCGGCACAACACCTATACTTCCTTTGGTAGTAAATATATTTAACCAACGAAGTGGAGGTCTTTTTTGACTATTTCTGATGAAGATGATCTGCACCACGTCATGATCGGCGAAGCCGCAATGAACCTAATCTTCAGCAGGGAAGAAGTGAGTACCGGTTCGCTCATCAACCAGCTACAGCTCATGGCGCGACTGGAGGAAGATGATGACAGACTACTCAAGATTTGGGCGGCGCGGAAATGGCTGTTGCAACACAAACAGGGCAGTACTGACGCCTATAAAAAGCCGCACTGGCTAACCGCCGGGACGGAGCATGCAGACCCCGGCAACCGCGAGGCTGATATCCGCCTGCATCGTTTTTCCGATAGTGAAAATACGGAATCCTAACCGGCTGACCCGCCGGACACTTTCAACCTTAACGTCAGGGATGACGTTAACAGAGAATATCGGGCACGCTTCAATTAGTGAAAGCTCTCCAGCAGATAGCGGAACGCCTGCTGATAGATATCTTTGAGGCGTGATTCTGAGGCTTGCTCGCTGTGAGCGTGCAACGTCAGTAGGACACTCTTCTTGTCCAGCGCTTTACCGCTGGCGATTAACTCGGATACTGCGCGTCCTATTACTGCATAAATTTCCGCTGGATAGTGGTGATCTTTGCCGTGCACGTGTACCCCTTGTGTGACTGGATGTACAGACAGTATAGCATTTGCCAGGAACGCTGCTCTTTCAGCATCACCAACCGGTACTACACGCCGTACCACACGCGGATTTATGACCCTGTTTTCGGAGTCATCAGGGTTATGGCGAATCAACGCGCCACAAAAAAAATTAAAATAATTAAACCTTGCTAATGAAGACCAGCCATGTTTTTATAGCCTCATCGGTTTGGAATACAGACCTTATGAAGCAGTTTTAGTAAAGCAGTCCTCAGTTCAAGTGTTATCCATAGATATCCTTTCTCATGAGCCTCCTCCTAAGTGCCCAATAAGTAAAACTCTGAAAACAGGCCTTCTGCCACACTGTGTGGCTCAAAATTAAGGAAATATTTATGTCTAATAAAATGACTGGTTTAGTAAAATGGTTCAACGCTGATAAAGGCTTCGGCTTTATTTCTCCAGAAGACGGCAGCAAAGATGTGTTCGTACACTTCTCTGCAATCCAGGGTACTGATTACAAAACCCTTGATGAAGGCCAGAAAGTTGAATTCACCATCGAGAATGGTGCTAAAGGTCCATCAGCCGCTAACGTAGTCGGTCTGTAAGCCTTTCATTATTACCGGCTCACAACCGCGATGAGGGCAACAGCCTGAGCAGATGAGTTGGAAATATGAGAAACGGGGAGTGCCTTGCGGCACTCCCCGTTTTCGTTTACGCGCCCCGCCCTCACTAATTCTCTGTTTACTCTGCCTTATTTTTTCCAAGACCCGGCTTGTATTCTTAATCCTTTCCCGCCGTCACAATGCCCGCAGATAAAGAGTGCTGCGGCGTAGCCATACCACTGCCGCTAAAATCTTTCTTTGCACCGTTGCAGCGGTCGGAGAAAGAGAATTGCGCCCTAATGATTGGATACGCGGCGGCATAATTTTCACTCATAAATACCAGAAATTTCCGATAGTTTAAACGCCGCTTGCCTTTTCCTTCACAAGACTGGTCTTGGAATACTTTTTGTTTACAATAATCACCGCCGCATTACCGATAGTTTCCGGACGCTGTACAGCTATCCTGTACACCCAGAGCATCAACATAACCCTATGATAATCTTCAGTTAGCACTTTTTGCACAAAAATTATAAGCAGAAATATTCACTATTTCTGTACAACGCGTCAAAAGATGTATAACTTTGCATTCAGAAATATTTGACCATAATTTGAACTTTACGACTGAGGGGCATTTAACATGCGTCAGGACAATTCCAACCCGAAGATTGAAAATGACATCAGCCGTTACTTTAATGAAGCCATCCTGCCCTCCCAGCAGGAAACTCTTGGCCAGATAGTGGTTGAGATTTTACGCTCAGGACGTAACCTTAACCGCAAAGCCATCTGTTCAAAGCTGCTAACGCGCCTTGAACTGGCGACCGGACACGAGCAGGAACGCCACTATCAGGAACTGATTGGGCTACTGTTTGGTCGCGGGGACTGAGTTTTAAGCAATATGTTTGCTGAATTACCACTTTTTAGTGTGCGTTACGTTACAGCTCAGTCCGACAATCTGACCGGCCCGGACGCCTGACTTGAGCAGGCGTTTTATGACCGGCATGCAGGTACCTGGATAACAGGTTTCTGTGGGCATCTTCGATGTCCCGCTTCACTGATTCAGAGACGTTGGTATGTATAAAAACGAAGAAGAGAAATTAGCCGATATTGTGATGGGCGAGGCTGTCATGGTCCTGCTCTCAAACGATGCTGCCATCAGTAAAACTGCACTTATCAGACAGTTACAAGACATGGCCGCAGCAGAAAAAGAAGGGCTGCGCCAGCGCGCCTGTCGGCGTGCTATCGCCGAAGTCAGACAATCTCAGGCCCAGGAGCAGAACCGCCAGACGCATGAGATCCGCGACCGCGATAATGTCACCCATCTTTTTACCAGTGAAGGCCCGGCTAACGGTGCAAAGAAACATTAAGACTTTTCTGTGAGTTAACTACACTTGGTTAAGTTTTTTACCTGCTGACGCCCGCGAACCCAGCCGTTCTCGTCAGTGCGTTTTCATCTCGGAGAATTTCTCCTATTAAGAAGGCTACCTCTATGCAGCAGCAATCAACAGAATCCGAAATCGTCGCCTGGTTTCAAGGAGGAGGAGAAAAGTACGCCCAGGAATCTCAGGCGCTCGGCGGCGTGATCAGGGATCTGATCGCTACGGGTCAACTGGTTAATAACAAGGCGATCATTCTGAAGCTGATTGAGAAGCTGGAAACCACTTCTGACGTGGTTGAGCTAGACGTTTACCGCCAGGTGCTGGAAGTGGTGGTTGGCCTGACCCCGGACGACGCATAACTCTCAGGGTTAACAGGGCCGTTTTTATTCAGGCGGCCTGCAAAATTTCAGTTTTCATCTACACTTACAGGTTGTTGACTTTATTCACCTATAAGGAAATTAACGATGAAACAGAACATCTTTAAAACCACTGTGATTGCCGCACTCTCCGTATTTGTGCTGGCGGGTTGTTCCTCTAACCAGACGCTCAATACCACCGATGGCAGAACCATTGTCACCGACGGTAAGCCGCAGATTGATAATGATACCGGTCTGGTCTCTTATAAAAATGCGCAGACGGGTAAAACCGAACAGATTAACCGCGATCAGGTTAAGAACATGAGTGAACTGGATAACTAACTCGCTTAAAGCCCCGCCAGGGGCTTTTT", "alphabet": "DNA"}, "features": [{"location": "[155:476](+)", "type": "CDS", "id": "<unknown id>", "qualifiers": {"locus_tag": ["ctg206_1"], "transl_table": ["11"], "translation": ["LTISDEDDLHHVMIGEAAMNLIFSREEVSTGSLINQLQLMARLEEDDDRLLKIWAARKWLLQHKQGSTDAYKKPHWLTAGTEHADPGNREADIRLHRFSDSENTES"]}}, {"location": "[550:754](-)", "type": "CDS", "id": "<unknown id>", "qualifiers": {"locus_tag": ["ctg206_2"], "transl_table": ["11"], "translation": ["VHGKDHHYPAEIYAVIGRAVSELIASGKALDKKSVLLTLHAHSEQASESRLKDIYQQAFRYLLESFH"]}}, {"location": "[1137:1350](+)", "type": "CDS", "id": "<unknown id>", "qualifiers": {"locus_tag": ["ctg206_3"], "transl_table": ["11"], "translation": ["MSNKMTGLVKWFNADKGFGFISPEDGSKDVFVHFSAIQGTDYKTLDEGQKVEFTIENGAKGPSAANVVGL"]}}, {"location": "[1704:1827](-)", "type": "CDS", "id": "<unknown id>", "qualifiers": {"locus_tag": ["ctg206_4"], "transl_table": ["11"], "translation": ["MLWVYRIAVQRPETIGNAAVIIVNKKYSKTSLVKEKASGV"]}}, {"location": "[1984:2230](+)", "type": "CDS", "id": "<unknown id>", "qualifiers": {"locus_tag": ["ctg206_5"], "transl_table": ["11"], "translation": ["MRQDNSNPKIENDISRYFNEAILPSQQETLGQIVVEILRSGRNLNRKAICSKLLTRLELATGHEQERHYQELIGLLFGRGD"]}}, {"location": "[2417:2711](+)", "type": "CDS", "id": "<unknown id>", "qualifiers": {"locus_tag": ["ctg206_6"], "transl_table": ["11"], "translation": ["MYKNEEEKLADIVMGEAVMVLLSNDAAISKTALIRQLQDMAAAEKEGLRQRACRRAIAEVRQSQAQEQNRQTHEIRDRDNVTHLFTSEGPANGAKKH"]}}, {"location": "[2833:3082](+)", "type": "CDS", "id": "<unknown id>", "qualifiers": {"locus_tag": ["ctg206_7"], "transl_table": ["11"], "translation": ["MQQQSTESEIVAWFQGGGEKYAQESQALGGVIRDLIATGQLVNNKAIILKLIEKLETTSDVVELDVYRQVLEVVVGLTPDDA"]}}, {"location": "[3187:3421](+)", "type": "CDS", "id": "<unknown id>", "qualifiers": {"locus_tag": ["ctg206_8"], "transl_table": ["11"], "translation": ["MKQNIFKTTVIAALSVFVLAGCSSNQTLNTTDGRTIVTDGKPQIDNDTGLVSYKNAQTGKTEQINRDQVKNMSELDN"]}}], "name": "gnlXLLPAJBFE_206", "description": "gnl|X|LLPAJBFE_206", "dbxrefs": [], "annotations": {"molecule_type": "DNA", "references": []}, "letter_annotations": {}, "areas": [], "original_id": "gnl|X|LLPAJBFE_206", "modules": {"antismash.detection.hmm_detection": {"record_id": "gnlXLLPAJBFE_206", "schema_version": 2, "enabled_types": ["T1PKS", "T2PKS", "T3PKS", "transAT-PKS", "hglE-KS", "prodigiosin", "PpyS-KS", "arylpolyene", "resorcinol", "ladderane", "PUFA", "NRPS", "CDPS", "RCDPS", "thioamide-NRP", "NAPAA", "mycosporine-like", "terpene", "lanthipeptide-class-i", "lanthipeptide-class-ii", "lanthipeptide-class-iii", "lanthipeptide-class-iv", "lanthipeptide-class-v", "lipolanthine", "thiopeptide", "thioamitides", "linaridin", "cyanobactin", "glycocin", "LAP", "lassopeptide", "sactipeptide", "bottromycin", "microviridin", "proteusin", "ranthipeptide", "redox-cofactor", "epipeptide", "cyclic-lactone-autoinducer", "spliceotide", "RaS-RiPP", "fungal-RiPP", "blactam", "2dos", "amglyccycl", "aminocoumarin", "NI-siderophore", "ectoine", "NAGGN", "butyrolactone", "indole", "nucleoside", "phosphoglycolipid", "melanin", "oligosaccharide", "furan", "hserlactone", "phenazine", "phosphonate", "guanidinotides", "other", "acyl_amino_acids", "PBDE", "betalactone", "tropodithietic-acid", "pyrrolidine", "crocagin", "NRP-metallophore", "methanobactin", "opine-like-metallophore", "aminopolycarboxylic-acid", "NRPS-like", "PKS-like", "transAT-PKS-like", "RiPP-like", "RRE-containing", "fungal-RiPP-like", "phosphonate-like"], "rule_results": {"schema_version": 4, "tool": "rule-based-clusters", "cds_by_protocluster": [], "outside_protoclusters": [], "multipliers": {"cutoff": 1.0, "neighbourhood": 1.0}}, "strictness": "relaxed"}}}, {"id": "gnlXLLPAJBFE_207", "seq": {"data": "CCGGGGCCTGGATTGCGGAACAAAACGCCGGGCATCAAGAGTGATAGCATCGACTGCATAGCCTAACGCATTGAACTCTTTAACCGCTGCCCTCAAATCTTCCCTGTTATGAGACGAGGCTAAACCAGTAACGTTCTCAAGAACGATCACTTCGGGCCGACGCTCATTCATACCGGCTAGTAAATCAGTAAAACCGAAAAATGCAGATGATTCTCTGCCTCCCCGCAGGCCTACACGCTTACCTGCCAGACTGAGGTCCGTACAGGGTGAGGAAGCCCATGCAACATTTGCTGCTGGCAGGTTTTCGCTTTTGAGGGTGTGAATATCCGCCAGCAAAAGCTCATGAGATTTCCAGTGTCCTTCATACATCGACTTTTTATTCTGGTCATAGTCATTAGCCCAGACAGTCTTGATCCCAGCCTGTTCCATCCCGGCTCTGACAAGACCGATACCCGCAAAGAACTCCAATGCAGTCCATTCGTAATCGTCACGAATCGGTATAATATTCACTCAACCCCTCCCGTTTATATGTGCTTATCATCTCATATGTGGGTTAGTCAGGCATTTACTCTCAGCGGAATTTCAATTTTGATGATTTATCGTTTTTACGTAGGCGTTAACAGGGGCAAGGAATGCCCTTTCGATTGGTTTGGAAGGATGAAGTGCCCCCTTTTCTGAAACAGACTGATTACAGCTTTTAGTCTTTATTAAACATACAAGTACTAATCAGCGACAGCCATCACCACCTGTTCAATTGCGAGGCGCAGCGGCAGATACTCGCCGGCGGGCAAACCTGAAAAGACGGCCTCCAGCTTTTTCAGCTCCGCAAGCAGTGCAGGAGCCGTTGTTTCCTCACCACGTAATGCAATCCTGAAGCAACAGTTTCCCAGAAGGCAGCACGCCATATGCCAGTTGTCCGGAGCACAATCAAAATCCGTCATCAGACCTCCTTTTAAGCCCCGTTCGCCGATCCTGTTTCAAGCTGTTTAATTGCCAGCTGAAGTGAAAGCGCACCCGGACCTGCAGGGTTCTGCTCTTTCGCCAGCGCCTCTTTAAGCGTGGATGTAAGCGCTGTACGCAAAGGGGCTTCACCCCGCGCCATCTTCCTGAAACAGAGGTCACCCACCATAAAGCTGGACTCCAGTGATAACCAGTCTCCGGTTATCTCGTTGTCGTCAAAATCGTCATCCTTCATGACTTCCCCCTGCTCGTCACCGTCAGTTGATGTACGGATAATAAGCCGGGCCGTATTTTGAGGTCAATTCCAGCGGTGGCCGGATGTCTTCTCATGCGCGTCAGCGCATAAAGGCGACAACTGTAGCTTTTGATAACTCTTAGGTTAATGGTCGCCGTGAAGCGGCGCAGCCGCCCTGTACTGATAGATTTCACCAATCCCACCCCCCGGCCTGCAAAGCCAGACCCGCTTACAGCAATGAAGAAGTTTGTTCTGCGCCGTCGGAGTGGTCCGGGCGTAGACCGGGCGTATCTCCGCGTTAGCGGGCCGGAGGGCCGCTTACGGGCGTGTATTCAGAACCTGAAGCTACGCCTCTCAAAGCCACAACAATGATAGTTACAACACCCGGCTTCAAAGCCACTCTGTTCCGGGCCTGCGGCCCGGGGCGGCGGGGCTTTGCAGTCGGGGCTGAGGTTCGCTGTGCGCGGGATGTTCAGTGCTGCGCTGTGTTCAGGGTGCAAATATTGATTGTTGTAACTAATCCTTTTTGCGTCGTCAGCCCCGGCTTGCCGGGGAGCTATTTCAGCCTTTTCTTTCCAGATGCACCAGTGTCCGGTGAGTCGCCGGAGTTTGCTCTGAGCAGGCGAAGAGAGCTACCCCGATGCCTTGCGCAGCAGGCTCCGGGTACTCTTTCTTTAGAAAGCCTGTTTTGTTCAGAAGTAACGTTCGGAGTTAACTATAAACACGCTGTACCTTTCGAAGTTAAATACATACCCGCCCGCACGCCGCACGGGCGTTCGAAGTTAACTGAGTATTTACTGTACCCGCCTGCCGGCGACGGCAGTTTGTTAGCCGAAACGATGGCCATGAATGCGGCCGGGAGTGAATTTCAGACGTGCGCGGGCCTGCCGGGCGCGGGATTGACCGTTCAGCGCCAGCACAGACACCGCGACGGGCGCGGTTATTTGAGGAAGGTGTGTATCAGAGGGTGACGCCGGCGCGCTCCAGTAGCAGGCGGTAATATTTCTCGGCGTCGGTCACGTTCAGCTGCGGGAACTCAGCCTTAACGCCCTTTTCCAGCGTCATTTGCATGGCCATCGTCAGCGCACCGCTGGCAGTATGGCGGCGCCAGGCGCTCTGATAGCGGTCGGTACCGTTACGCGGGCGCAGTTGCCGCAGCGTGCCGGCATGTCCGTCCAGCGTGCGTTCGAGTTCGGATACAACCCGCTGCTTCTCGGCGCGCAGCTCCGGGCTGACAACCCAGCGCTTTATCTGCTTAAGACGGTTCTTCAGGGAGTGATGGCCGTCGATGCTGATGCCCAGGCGGGCCATTTTGAGCTGATGGCGTTCGTACTTCTCGCGCATGGACTGCGCAACGCCCGAGGCTACCGCCCACTGGCGGTACTTGTGCAGGTACTGGCGCACGTTTTCGACCGTCATGCCCCGCGAGGAGAAGAAGTTTTCGGTGAGGAAGATGCGCATCGGCTTGTTCTGGCCGGAGTCCGCATCGCGGTCGCGGTGAACGACCACGTAGTCGAGCTGCTCGAGCACGCGCAGCGCGTTCAGCAGCACGTCGTAAGCCTTGCGCCCGCTTTCGTAAACGTGCAGCACGTTCATGCGGCGCGCCATGTCTTCGACGGGAAGCATGACTTCAAACATGTATTCACTGTCCGGGCTGTAGTCGCAGTTCGCGGCCAGCACCAGAGAAAGCGCGCTCAGGGCCTCGCGGCTCTCGGAGCGCGGGGTGATGCGCATCGGTTTTGGACGAAACGTGCGGTCGAACATGCGGCTGTAGGGGGTGTAGCCCTTCTGGCGCAGGGCAATCAGGTCGGCATTGCGGCACCAGTCGTGGTGACGGATGCAGGCCACGACCTTAGAGGCCATGCCGCGCGGGGTTTTCCCGTTGAATTCAGGCTGATGATTGCGGTGCGTCTTCGGCTGGCCCCTGCGCAGCGAGTTGGACTCGCCTCGACGGGAAGGACGGTAAGCACCGGCAGAAGCGACGGACGCTCCGGTCGGAGAAATCGTAAAGATACGTTCAGACACGGCTCCCTGCGCTTATGTTGCGCGGGGGGAGTTGACCTTTAAAAGGCATAAAACTATACTCCCTGCATAGAGCAACAAACTC", "alphabet": "DNA"}, "features": [{"location": "[0:510](-)", "type": "CDS", "id": "<unknown id>", "qualifiers": {"locus_tag": ["ctg207_1"], "transl_table": ["11"], "translation": ["VNIIPIRDDYEWTALEFFAGIGLVRAGMEQAGIKTVWANDYDQNKKSMYEGHWKSHELLLADIHTLKSENLPAANVAWASSPCTDLSLAGKRVGLRGGRESSAFFGFTDLLAGMNERRPEVIVLENVTGLASSHNREDLRAAVKEFNALGYAVDAITLDARRFVPQSRPR"]}}, {"location": "[722:941](-)", "type": "CDS", "id": "<unknown id>", "qualifiers": {"locus_tag": ["ctg207_2"], "transl_table": ["11"], "translation": ["MTDFDCAPDNWHMACCLLGNCCFRIALRGEETTAPALLAELKKLEAVFSGLPAGEYLPLRLAIEQVVMAVAD"]}}, {"location": "[952:1195](-)", "type": "CDS", "id": "<unknown id>", "qualifiers": {"locus_tag": ["ctg207_3"], "transl_table": ["11"], "translation": ["MKDDDFDDNEITGDWLSLESSFMVGDLCFRKMARGEAPLRTALTSTLKEALAKEQNPAGPGALSLQLAIKQLETGSANGA"]}}, {"location": "[1563:2166](+)", "type": "CDS", "id": "<unknown id>", "qualifiers": {"locus_tag": ["ctg207_4"], "transl_table": ["11"], "translation": ["MIVTTPGFKATLFRACGPGRRGFAVGAEVRCARDVQCCAVFRVQILIVVTNPFCVVSPGLPGSYFSLFFPDAPVSGESPEFALSRRRELPRCLAQQAPGTLSLESLFCSEVTFGVNYKHAVPFEVKYIPARTPHGRSKLTEYLLYPPAGDGSLLAETMAMNAAGSEFQTCAGLPGAGLTVQRQHRHRDGRGYLRKVCIRG"]}}, {"location": "[2155:3220](-)", "type": "CDS", "id": "<unknown id>", "qualifiers": {"locus_tag": ["ctg207_5"], "transl_table": ["11"], "translation": ["VSERIFTISPTGASVASAGAYRPSRRGESNSLRRGQPKTHRNHQPEFNGKTPRGMASKVVACIRHHDWCRNADLIALRQKGYTPYSRMFDRTFRPKPMRITPRSESREALSALSLVLAANCDYSPDSEYMFEVMLPVEDMARRMNVLHVYESGRKAYDVLLNALRVLEQLDYVVVHRDRDADSGQNKPMRIFLTENFFSSRGMTVENVRQYLHKYRQWAVASGVAQSMREKYERHQLKMARLGISIDGHHSLKNRLKQIKRWVVSPELRAEKQRVVSELERTLDGHAGTLRQLRPRNGTDRYQSAWRRHTASGALTMAMQMTLEKGVKAEFPQLNVTDAEKYYRLLLERAGVTL"]}}], "name": "gnlXLLPAJBFE_207", "description": "gnl|X|LLPAJBFE_207", "dbxrefs": [], "annotations": {"molecule_type": "DNA", "references": []}, "letter_annotations": {}, "areas": [], "original_id": "gnl|X|LLPAJBFE_207", "modules": {"antismash.detection.hmm_detection": {"record_id": "gnlXLLPAJBFE_207", "schema_version": 2, "enabled_types": ["T1PKS", "T2PKS", "T3PKS", "transAT-PKS", "hglE-KS", "prodigiosin", "PpyS-KS", "arylpolyene", "resorcinol", "ladderane", "PUFA", "NRPS", "CDPS", "RCDPS", "thioamide-NRP", "NAPAA", "mycosporine-like", "terpene", "lanthipeptide-class-i", "lanthipeptide-class-ii", "lanthipeptide-class-iii", "lanthipeptide-class-iv", "lanthipeptide-class-v", "lipolanthine", "thiopeptide", "thioamitides", "linaridin", "cyanobactin", "glycocin", "LAP", "lassopeptide", "sactipeptide", "bottromycin", "microviridin", "proteusin", "ranthipeptide", "redox-cofactor", "epipeptide", "cyclic-lactone-autoinducer", "spliceotide", "RaS-RiPP", "fungal-RiPP", "blactam", "2dos", "amglyccycl", "aminocoumarin", "NI-siderophore", "ectoine", "NAGGN", "butyrolactone", "indole", "nucleoside", "phosphoglycolipid", "melanin", "oligosaccharide", "furan", "hserlactone", "phenazine", "phosphonate", "guanidinotides", "other", "acyl_amino_acids", "PBDE", "betalactone", "tropodithietic-acid", "pyrrolidine", "crocagin", "NRP-metallophore", "methanobactin", "opine-like-metallophore", "aminopolycarboxylic-acid", "NRPS-like", "PKS-like", "transAT-PKS-like", "RiPP-like", "RRE-containing", "fungal-RiPP-like", "phosphonate-like"], "rule_results": {"schema_version": 4, "tool": "rule-based-clusters", "cds_by_protocluster": [], "outside_protoclusters": [], "multipliers": {"cutoff": 1.0, "neighbourhood": 1.0}}, "strictness": "relaxed"}}}, {"id": "gnlXLLPAJBFE_208", "seq": {"data": "CACTAATGCATTGTATAAAAAACCCTAATTATAAGGTAAAGATTACACTTAATCTTAAAAGGATATAAGGATAAAATTTAGGGATGAGATAGTTCATAGAAAAAATGTCCGATTGATAAAGTATTTTGTTCGCGCGGAAATTATTTTTCCTTCGTCTTTATTCTATCCTCTTGCAGTGTTGCCATACTATAGAGGGAGAAATTAATGAAGCGTTTTCAGGATAAAGTTGTGTTAATTACAGGGAGCTCGAAAGGAATCGGGGCCGCCACCGCTAAACGGATTGCTGCAGAAGGAGGTATTGTTTGTATAAACTACTCGCGCGGGAAAGAGAGTGCCGAAAATTTAGTGGACTATATTAATAAACAAGGTGGGAACTCCTTATGTATACAGGCCGACGTGGGTATTGAAAGTGAGGTAAATGGCATGATACATAAAATTGCTGAGCAATATGGTAGGTTAGACGTGTTGATTAATAATGCTGGTGTCTACGCTACCAACCGTCTTGAAGAGTTCAATGATAGTGACTATGACAGGCATTTTAACCTAAACGTTAAAGGCCTTATCTATTGTTGCAAAGCTGCGGTAACTGCTATGCCCAAGTCGGGGGGGAGTATTGTTAATATTAGCTCAAGCGTAACTTCATTTACACCATCCAATTCGCTCATTTACACCGCATCAAAAGCTGCTGTTGATTCTATAACTAAGACGCTAGCTAACGAACTGGGGGGAAGAAACATTCGCGTTAACGCGGTAAATCCGGGGTTGGTCATAACTGAGGGTGTACACGACAGTGGATTTTTCGATAACGACTTCAAAACGTACATTGAATCCATGACCCCTCTTGGCCGTATTGGTGAACCTGGTGATATCGCACCAGCCGTAGCTTACCTCGCCTCAGATGAGGCCGGCTGGGTTACCGGCGAAAATCTTATCATCGGCGGCGGCTTGCATTAACTTTACTTGAGAATATTAATATGAAATTAGATAAATTTTACGGCCCGTTAATCAACGGTGTGTTTGAGTTTGATAGCCAAGATACTCATCCCGTAATTTCACCCTCAACGGGTCAGTGCCTGACGAATTTGCATTATTGCAGCGAAAAAGATGTCGAGCGTGCAGTTATGGCGGCACATGCAGCATTTCCCGCATGGAAGGCTTTGGGGCAACAGGTCCGTGCGTCTATGGTTAAGCAATTGGCCGATACGTTAGAAGACAATATGGAAAGGATGGCCGAAATCGATGCATATGATGTAGGGCGTTGCATTAATGAAATCCGGCGTGATTATCAAACGGCGGTCCGGCACTATCGCTATTTTGCTGCAATTATCATGGGTCACGAAGATACAGGCAGAAATATAGCAGATGGATACAGTCTCGCCAAGCGGGAGCCTCTCGGTGTTTGTGGGCAAATTATACCCTGGAATGCACCAGCAATTATGGCAGCTTTCAAACTTGCACCAGCGCTGGTTAGCGGCAACACGGTAGTACTAAAAGCAGATGAAAATGCCTCGTTGTCAACACTGGAATTGGGTAAGTTGATAACTAAAATTTTCCCTGCCGGCGTAGTCAATATTATTACAGGCTTGGGGAATATTTCGGGTGCAGCACTGACTAGAAATAAGCATGTACGTAAACTTTCCTTCACCGGAAGCACGGAAGTGGGCAAGCTAGTGGCCAAAGCTGCAGCAGAACGTCTGGTGCCTGTTACCCTTGAGCTGGGTGGAAAAAGTCCTAACATTGTTTTTCCTGACATCATGGATATGGATGCTGTGGTAGACAACGTAACCTTCGCAGCTATACACAATAACGGTCAATCCTGCCTTGCCGGTACCCGGCTGTTTGTTCACTCAGAAATCTATGACAGTTTTAGCAGAAAGCTTATCGCTTCGTTTGAACGTATTTGTATTGGCTCTCCTTTGGATGAGGATTCGAGAGTGAGTTGCCTTGTTTCTGAAAAGCAGGGTAAACGAGTTCTCTCTTATATTAAGATGGGCGAAGATGAAGGTGCCACTCTACTTACCGGAGGTAAGCGCCGCATTGTAGCGGGTTGCGAGGAAGGATATTTTATAGAACCCACTATTTTTGAAGCAAAAAATTCAATGCGGATATGCCAGGAAGAGATTTTCGGGCCGGTACTGACGCTGATAAAATGGTCAAACTATGAAGATATGATCGCTCAAGCCAACGACAGTGAGTACGGGCTGGCATCAGGGATTTACACAAGTAGTTTGAAAAATGCCATGGATACAGCGGACAGGCTGGAAGCTGGCTCGGTATGGATTAACCGCTATTCGAATATTACCGATGGGACAGCTTTTGGAGGATACAAAAACAGCGGCATTGGCCGGGAGTTCAGCAAAGAAACACTCAATGCTTATACACAGACCAAGACTATTACACTTCAGTCGGAAGTACCTCCTGCGTGGTTTACAAATAAATAATTATCTATGCACAAGGATGTGCATCCGCTGATTCCGTTACAAGTAGGGGACCGACTTGACATAATTTAGTTTAATTTTTTTCGTAGAGCTCTCCCTGGAGAAGAAAGTTTTTTACACTGTGAAAATTTTGCGATTGACACGAATGAGTGGCTTATATTTCTTTTCTCATGTATATGCGTCTAATTCCATGCTGGCAATCTAAAATTCCAAAACTTTCATAGCCCTGATTTTTGTAATAATCAGGTGCTTGAAAGTTATAAGTGTCCAGAGTGATGAATTTGCAAGCTGATGATAATGCATACTCCTCAGCTTTCTTTAATAGCACTTCTCCCAGACCATTACCTCTCTGCTTTTCATCGACCCATAAAAGATGAATGTACAGCCCATGTCCATAAATCTCGCCCGTAATCCCTGCAATAGTATTTTTGTTGTCATCAATAATTCGAAACGAAATTTCTTCGCAGTTATTAAACATAAATTTAGAGTTGTGTTCATCAAGTTTTTTCGATAAAAGTGATTTCAGCTCTTCATTCTTACCTACAGTTTTTTCAATTTTCTTCACGGGAGCCTCTAAATGCTTTGGTATATTAACTAAAGG", "alphabet": "DNA"}, "features": [{"location": "[204:954](+)", "type": "CDS", "id": "<unknown id>", "qualifiers": {"locus_tag": ["ctg208_1"], "transl_table": ["11"], "translation": ["MKRFQDKVVLITGSSKGIGAATAKRIAAEGGIVCINYSRGKESAENLVDYINKQGGNSLCIQADVGIESEVNGMIHKIAEQYGRLDVLINNAGVYATNRLEEFNDSDYDRHFNLNVKGLIYCCKAAVTAMPKSGGSIVNISSSVTSFTPSNSLIYTASKAAVDSITKTLANELGGRNIRVNAVNPGLVITEGVHDSGFFDNDFKTYIESMTPLGRIGEPGDIAPAVAYLASDEAGWVTGENLIIGGGLH"]}}, {"location": "[974:2441](+)", "type": "CDS", "id": "<unknown id>", "qualifiers": {"locus_tag": ["ctg208_2"], "transl_table": ["11"], "translation": ["MKLDKFYGPLINGVFEFDSQDTHPVISPSTGQCLTNLHYCSEKDVERAVMAAHAAFPAWKALGQQVRASMVKQLADTLEDNMERMAEIDAYDVGRCINEIRRDYQTAVRHYRYFAAIIMGHEDTGRNIADGYSLAKREPLGVCGQIIPWNAPAIMAAFKLAPALVSGNTVVLKADENASLSTLELGKLITKIFPAGVVNIITGLGNISGAALTRNKHVRKLSFTGSTEVGKLVAKAAAERLVPVTLELGGKSPNIVFPDIMDMDAVVDNVTFAAIHNNGQSCLAGTRLFVHSEIYDSFSRKLIASFERICIGSPLDEDSRVSCLVSEKQGKRVLSYIKMGEDEGATLLTGGKRRIVAGCEEGYFIEPTIFEAKNSMRICQEEIFGPVLTLIKWSNYEDMIAQANDSEYGLASGIYTSSLKNAMDTADRLEAGSVWINRYSNITDGTAFGGYKNSGIGREFSKETLNAYTQTKTITLQSEVPPAWFTNK"]}}, {"location": "[2592:3039](-)", "type": "CDS", "id": "<unknown id>", "qualifiers": {"locus_tag": ["ctg208_3"], "transl_table": ["11"], "translation": ["PLVNIPKHLEAPVKKIEKTVGKNEELKSLLSKKLDEHNSKFMFNNCEEISFRIIDDNKNTIAGITGEIYGHGLYIHLLWVDEKQRGNGLGEVLLKKAEEYALSSACKFITLDTYNFQAPDYYKNQGYESFGILDCQHGIRRIYMRKEI"]}}], "name": "gnlXLLPAJBFE_208", "description": "gnl|X|LLPAJBFE_208", "dbxrefs": [], "annotations": {"molecule_type": "DNA", "references": []}, "letter_annotations": {}, "areas": [], "original_id": "gnl|X|LLPAJBFE_208", "modules": {"antismash.detection.hmm_detection": {"record_id": "gnlXLLPAJBFE_208", "schema_version": 2, "enabled_types": ["T1PKS", "T2PKS", "T3PKS", "transAT-PKS", "hglE-KS", "prodigiosin", "PpyS-KS", "arylpolyene", "resorcinol", "ladderane", "PUFA", "NRPS", "CDPS", "RCDPS", "thioamide-NRP", "NAPAA", "mycosporine-like", "terpene", "lanthipeptide-class-i", "lanthipeptide-class-ii", "lanthipeptide-class-iii", "lanthipeptide-class-iv", "lanthipeptide-class-v", "lipolanthine", "thiopeptide", "thioamitides", "linaridin", "cyanobactin", "glycocin", "LAP", "lassopeptide", "sactipeptide", "bottromycin", "microviridin", "proteusin", "ranthipeptide", "redox-cofactor", "epipeptide", "cyclic-lactone-autoinducer", "spliceotide", "RaS-RiPP", "fungal-RiPP", "blactam", "2dos", "amglyccycl", "aminocoumarin", "NI-siderophore", "ectoine", "NAGGN", "butyrolactone", "indole", "nucleoside", "phosphoglycolipid", "melanin", "oligosaccharide", "furan", "hserlactone", "phenazine", "phosphonate", "guanidinotides", "other", "acyl_amino_acids", "PBDE", "betalactone", "tropodithietic-acid", "pyrrolidine", "crocagin", "NRP-metallophore", "methanobactin", "opine-like-metallophore", "aminopolycarboxylic-acid", "NRPS-like", "PKS-like", "transAT-PKS-like", "RiPP-like", "RRE-containing", "fungal-RiPP-like", "phosphonate-like"], "rule_results": {"schema_version": 4, "tool": "rule-based-clusters", "cds_by_protocluster": [], "outside_protoclusters": [], "multipliers": {"cutoff": 1.0, "neighbourhood": 1.0}}, "strictness": "relaxed"}}}, {"id": "gnlXLLPAJBFE_209", "seq": {"data": "GAATAATTGAATTGAATAATTAATATTTTAATTCATATGGTTAGCGGACTAATTCAGACTCCGCCAGCCCACCAAATCTTTTCGCGGCGGTTCCAGAGCCGACCGCAGAAGTTCTAAAAGCCCACAAGGTTAACGCCGAGTGGGCTTTTTTGTGCCTGTAACATCGACATTCCTTCAGCAAAATTTATCCCAATTCGTACACTCATTTACGCAGACTAGCCTGATGACATGGTCGCCCTCCCTACACCAGCATTAACATTATTCTAACCAAAGTCATTGATAAAGCATTGAAATTGTACGATATCAACAAACTTTTCAGGGTAGTGAAAATGACCGGTAACAACTTTCATGCTTCTGCTATCAACAATCAGTCACAAACAGCACGCTTTAATCGGCCTCGGTGCTTTCCTACCCTCGCGGGCAGATGCCAATCACATATGTACCGATTATCGTTCCATACTCAATAATAAGTAGCATCCCCAGTAAGCTTAATTCAGTTGCTTAGCAGGGCCGTTCTGCCCCCCCTTCCTGAAAGCTGGTCAGTTTCGGCCACCTGTTATGGCTACTCCGTCTTATTTTGGAGCCTGGGAACTCCGGTCGTAGCATTGTCCTGCAGCTGTACAGACAGTTTAATACGGGAGCGGTGAGGTGACGGCTTACGAGTGATATTTTTGCCCGTATATCGCGTCGGCCATATCATGCTCGGGAGCAGTCCAATTCGGTCTGCGATGATCCACTCCCCTTTGGGCCACGGGCGTTTCAATGCATTTGCCAGCGTTCCGGAAGCCATTCCATTTTCTCTGGAAAGCTGCGCCAGGCTGACTCCTGTTTTTCTGACTTCCGCAATAATATCCGCCGGGTGCCAGTCACTTTTTAAGTTCCTTGTAATCATTATCCCCTCCGTTTCCCTGTTAACAACTCCCGTAATGCGAACGGATATCTTTTCAACAGGAGCGGAGGAACGCACAGAGTTAACACTACTCAGATTGTTATGGGTATCTCTTGTCTTTTTAAACGCTCTAATAAAATATTCCCACTAACCATTTAAAAAAACAACAGATTCACAGCGTACAAAGAAGCTTTGCGGAATGTAGTTCGCTATGTTATTAGCATGACAGTATTCAATAAGTTGCGATCGACTTCTCACATCGATCTTGGCGAAAATATTCTGAATATGGTTGCACACCGTTCGCACGGACAGGCTGAGCTTTTGGCCAATATCTTTAGTCGTATAGGACTGCAGAACGTAAAAAATAATCTCCCATTCGCGTGGACTGAACAGTTCGGCGGGTGGCGTGAATATAAGGGACGTCGGAACCTTTATCTTATTCAGCTGCGCGAGCAGCAGCGTGTTACAGGCCTGCCGTGAAATATGGTCCCGTAAACGATTTTGTCTTCACCAATGATTGGAAACTTATCGAAAAACCAGGGCTGCAGATGCAACTGCTTTTCGTAGGGATGCACTTCGAATGCCGTCACCCGGTCGCGGCGCGCTTCACAAGCCCTGTCATGCTCCCGAAACTGCTTCTCAAATTCTGCCGTGCTGGCAGGCAGTTCCCCGTCATAGCGCCCTTCTGCTGAGAACGTAGCTGGAATATTCAGGAGCTGTTTAAAGCGGGCGTTCACGTAGATGAATCTGGATAGGTGGTCTTTTGCACCCCAGGGTTCATCGCTGTCTTCCCAGAAGGGAATAAGAGGATAAACGATTTTTTCTGCTGCTGTTAATGCACTCATGACCCTTCCTTGTTCAACACCGGCACAGCAACCAGAGTGAAGTAGCTCCATGTGATAATTTGCACATAATGTGCGGGTTAATAATGAAATGCGGGCAACTACGAAAGGGTGGCCTAGTAAATAAAACCGTAAGCGTCCGCATGAATACTGAAAGTTATCAGCTACAGAATTTTGGAAATTTTAATTTTGGTGCAACAGGTACAGCTGCAGGCATCGCAGCTGATATACTTTTGATGGGTGCAGGATGGGCGCAGTCCCGTGCTGGGACCCGTCAGTCGAACTGGGGGCACTGGTACAGCAAGCCACCTTATGGTGATGATCCCCGTGACCAGTTCTGGATAAAACAGGGAATTGATTATGCTAAGCAACACGGTTTTTAAGCGTCTGCATTACATTTTGACGTCCATATTAATTATTATTGTTGCTGTTGGCGGAGTCGTCTTCTACGCTGAGCACTCATCACCGGACGATATTCTCTTCAGTAAGAAACAACTTCGCCCCAATACATGGCTCTACATCACAAAATACCAGGGTGGCGGTGCTACCGTTGGCGCAGTCTATCGCTACTATCTCAACAAGCCACTGAACAAGCCATTGCCTGTACTCCGCGATAGCGGACCATTCTTAGTCAGCGATAAGAGTAATGCCGTGTTTACCACCGTCGGTGACCGCATCCTGGTCAGGATAACCGGGAAGATCTACAGCTTCTCAAACTCTGCATCTTTCTATGATGGCAATATGCCGATTATGCCGCTGATCGATTTGAATTCAACCGCAACAGGGCGTTATGGCTCATAAACCATCGTGCCATAGTTACTTATTCGAAAATCGTCGCCAGTCGAGCCATCACATCATCAACTATTTCTGCTGGAGCATCCTCCAGCTTCCTGCCGTGTCGTGAAGCCATATCCAAAGCGCGCGGTTGATCGCAGCGGACCACGCCGACCGTGCGCATACCCGCGCCATCGAGTGGCACTGCAAATCCCGCTGTACGGGTAAAGTTGCCGCCGTTAGTGACAGGCAACACAACTGGTGTTCCCGTCAATCGGTTAAAAGCACCAGGCGAAACTATCAAAACTGGCCGCGTTCCCTGCTGCTCATGTCCCAAAGTAGGGTCAAGTGAGACGAGCCATATCTCCCCTCTTTCCATCAGATCAACTCTCCTCCGACTGGTTTATTATTCAGCCATTCACGGTCATCAGACGAAACTTCAGCTTGGCTGTCACATTGAGCGAGCAACTGCTCAAGCGTATAGCGCGGGCGAGATTGTGCTTCCACAATCAGTCGGCCAGCATCAACAGCCATACCCACTTTCGCTCCAGCATTTAGCTGCAAAACATCCAGCAGCGCAGGTGGCACAGCCAGCATGACAGAGCCCCCCACTTTTCGCAGATTTGTAATGTACATAAC", "alphabet": "DNA"}, "features": [{"location": "[562:892](-)", "type": "CDS", "id": "<unknown id>", "qualifiers": {"locus_tag": ["ctg209_1"], "transl_table": ["11"], "translation": ["MITRNLKSDWHPADIIAEVRKTGVSLAQLSRENGMASGTLANALKRPWPKGEWIIADRIGLLPSMIWPTRYTGKNITRKPSPHRSRIKLSVQLQDNATTGVPRLQNKTE"]}}, {"location": "[1111:1369](+)", "type": "CDS", "id": "<unknown id>", "qualifiers": {"locus_tag": ["ctg209_2"], "transl_table": ["11"], "translation": ["MTVFNKLRSTSHIDLGENILNMVAHRSHGQAELLANIFSRIGLQNVKNNLPFAWTEQFGGWREYKGRRNLYLIQLREQQRVTGLP"]}}, {"location": "[1329:1734](-)", "type": "CDS", "id": "<unknown id>", "qualifiers": {"locus_tag": ["ctg209_3"], "transl_table": ["11"], "translation": ["MSALTAAEKIVYPLIPFWEDSDEPWGAKDHLSRFIYVNARFKQLLNIPATFSAEGRYDGELPASTAEFEKQFREHDRACEARRDRVTAFEVHPYEKQLHLQPWFFDKFPIIGEDKIVYGTIFHGRPVTRCCSRS"]}}, {"location": "[1874:2114](+)", "type": "CDS", "id": "<unknown id>", "qualifiers": {"locus_tag": ["ctg209_4"], "transl_table": ["11"], "translation": ["MNTESYQLQNFGNFNFGATGTAAGIAADILLMGAGWAQSRAGTRQSNWGHWYSKPPYGDDPRDQFWIKQGIDYAKQHGF"]}}, {"location": "[2091:2532](+)", "type": "CDS", "id": "<unknown id>", "qualifiers": {"locus_tag": ["ctg209_5"], "transl_table": ["11"], "translation": ["MLSNTVFKRLHYILTSILIIIVAVGGVVFYAEHSSPDDILFSKKQLRPNTWLYITKYQGGGATVGAVYRYYLNKPLNKPLPVLRDSGPFLVSDKSNAVFTTVGDRILVRITGKIYSFSNSASFYDGNMPIMPLIDLNSTATGRYGS"]}}, {"location": "[2551:2884](-)", "type": "CDS", "id": "<unknown id>", "qualifiers": {"locus_tag": ["ctg209_6"], "transl_table": ["11"], "translation": ["MERGEIWLVSLDPTLGHEQQGTRPVLIVSPGAFNRLTGTPVVLPVTNGGNFTRTAGFAVPLDGAGMRTVGVVRCDQPRALDMASRHGRKLEDAPAEIVDDVMARLATIFE"]}}, {"location": "[2883:3144](-)", "type": "CDS", "id": "<unknown id>", "qualifiers": {"locus_tag": ["ctg209_7"], "transl_table": ["11"], "translation": ["VMYITNLRKVGGSVMLAVPPALLDVLQLNAGAKVGMAVDAGRLIVEAQSRPRYTLEQLLAQCDSQAEVSSDDREWLNNKPVGGELI"]}}], "name": "gnlXLLPAJBFE_209", "description": "gnl|X|LLPAJBFE_209", "dbxrefs": [], "annotations": {"molecule_type": "DNA", "references": []}, "letter_annotations": {}, "areas": [], "original_id": "gnl|X|LLPAJBFE_209", "modules": {"antismash.detection.hmm_detection": {"record_id": "gnlXLLPAJBFE_209", "schema_version": 2, "enabled_types": ["T1PKS", "T2PKS", "T3PKS", "transAT-PKS", "hglE-KS", "prodigiosin", "PpyS-KS", "arylpolyene", "resorcinol", "ladderane", "PUFA", "NRPS", "CDPS", "RCDPS", "thioamide-NRP", "NAPAA", "mycosporine-like", "terpene", "lanthipeptide-class-i", "lanthipeptide-class-ii", "lanthipeptide-class-iii", "lanthipeptide-class-iv", "lanthipeptide-class-v", "lipolanthine", "thiopeptide", "thioamitides", "linaridin", "cyanobactin", "glycocin", "LAP", "lassopeptide", "sactipeptide", "bottromycin", "microviridin", "proteusin", "ranthipeptide", "redox-cofactor", "epipeptide", "cyclic-lactone-autoinducer", "spliceotide", "RaS-RiPP", "fungal-RiPP", "blactam", "2dos", "amglyccycl", "aminocoumarin", "NI-siderophore", "ectoine", "NAGGN", "butyrolactone", "indole", "nucleoside", "phosphoglycolipid", "melanin", "oligosaccharide", "furan", "hserlactone", "phenazine", "phosphonate", "guanidinotides", "other", "acyl_amino_acids", "PBDE", "betalactone", "tropodithietic-acid", "pyrrolidine", "crocagin", "NRP-metallophore", "methanobactin", "opine-like-metallophore", "aminopolycarboxylic-acid", "NRPS-like", "PKS-like", "transAT-PKS-like", "RiPP-like", "RRE-containing", "fungal-RiPP-like", "phosphonate-like"], "rule_results": {"schema_version": 4, "tool": "rule-based-clusters", "cds_by_protocluster": [], "outside_protoclusters": [], "multipliers": {"cutoff": 1.0, "neighbourhood": 1.0}}, "strictness": "relaxed"}}}, {"id": "gnlXLLPAJBFE_210", "seq": {"data": "GCAGTGCAGCCCGTGGCTTTCCAGCAGCACGTTCAGCGCGTGCTCGTACTCGCTGATGCTGGTCATCCGGCTGCGCGGATCCCACATTATCCCGGCGCGCAGCAGGCTCTGCCCGCTGGCACGGCCAGCCCCTGAAAGGTGATGGAAGAACGCCCGCGAATACGGCTGGCCGGACAAACGCCGCCCGTTCCGGCGCCTGTCTTCCACTTCGGCAATCGCATCCATCGCGGCGCGGCGGGCATCGCTGACGGGAACCAGCGCACGGCTGGCGGATATGACGGTCAGTTCCTGGCTCATTGATTTCTCCTTAATGCCGCCCCTCCCGGGGCGGCCCGTGGGTTATGCGGCGCGTGCGTCCGGGGTGGTTTCTTCGCTGGCATCGACGGCGGGCTTCATCCACGCCGGGAGCCAGCTGCTGGCCGCCAGTTCTTCAGCGGCCAGCACGGCGGCATCGCCCTTCTTCATTTTCTCGGCATCGCTGGCCTTGCCCGTCAGTCCCGCCCCGCTCATCGCCGCGAAAATCTGCGCCTTGCCGATGCGGCTGAAGTAGTTTTCTGCGGTCGGCTGCCACCAGTCGTAAAGGTTGAATGCCATCGCGACCTCCAGCCCGTCGAGGCTGCTGCGCTGCGTGCGGCCGTGTTCCCGGTCCTGCATGCCGTCGACTGACAGGGCAGACATAAAGCCCAGCAGCGCGTTTCTCTCCTCCGGGGTCCAGGCCAGCAGCCAACGCATGTCGTGACGCCAGTCGTCCGGCAGGCGGGCCTCCCAGCGGGCTTTTTCTTCCATCAGGAAGCGGTACGCCCTGCCGTTTTCACAGGATAAGGATTTCTCGCGCAGCACGTACTGGTTGTCGTTGAGCTGAACGCGGGACGGATCCGGACCGCCGCGCCCGGAGGTGCCCCCCCCTTTGCCAGATGCCAGGTCAGCAGCGTGACCGACATATCGGTCTGCGTGCAGAGCGCGGCCTGTACCGCCAGCGTGCGCTCGCAGGACATGGCTTTCACCAGCGTGGCGGGGAACTCATCGGCCTCAACGGTCGGCTGTGCGTGCGTGACGGCCGCAACCGCTGCGGCCTGGCGGGCTTCGATGGCGGCGGCTTCTTCTTCGGTGATGTGCGCCAGTCCGCGCTGGATATTGATCACGCCGTGGTCCAGCGATACCACCACGCCGCAGAGCTGGCGCGTTGCTTCAGGCCACGCTGCCGCTTCCCCGGCGTCATGGATGGCCGCGACTTCGGCATCGAGCGCGGTGCGTTCGTCGTCGCTGGCCGCGTCCATCAGCGTTTCAATCTCCTCCAGGCGGGACGCCTGCTCTGCGGTAAATACGCGCTCAGGGAACGGATAGTGACGATACGCCCTGGCATCATCGCCCCACGTCATGATTTGAGTCAGCCGCGCCTCGCTCCACTGCCAGCCTTCGCGCTGCGCAATCTCAGCCCCGATGATGGACAGTTTGTTCAGCGCGGCGCGTTGCAGCGTCAGTGAATCGACCCAGCCCTCGTTTTCGTCGCTGAACAGGTCGGTGCGCAGCTCGCCGCCCTCTGCGATATACGCCTCCAGCCCGGTGAAGCGGAACAGATCGCTGCCTGACGTTTTCACCTCGCCCGAGGTCACCAGGCTGCGGATCATCTGCGGGGACGGAACGTCATATGAGCGGCTGACGGCGCTTTCCCAGATTTCTTCCTGGCGTTCATGGGTGTCGGCCAGCGCCAGCGCGTGGCAGTGGTCGAGCTGAATGCGGTCTTCGGACAGCAGGCACAGCAGCGAGGGTGCCAGCCCGGCGAGCTTCATGCAGCGCTCAACGTGGCGGGTGCTGTAGCCCATCAGGTCAGCAATCTGCGCGTTCGTTTTGCCTTCTTCCGACAGCTCGCGGAAGCCCTGAATCTGCTCAGCCGGGTGCATGTCCCGGCGTCTGCCGTTCTCGGTCAGCGACACGGCTCTCGCCATATCCTGCGGCACGATACGCACCGGGACCAGCTGGTCGGGATGCCAGCGACCTTCGCCCTGCAGCAGCACCAGCGATTCCAGGCGTCCGCCTCCGGCGCAGATACCGATCTGGCCATCGGCCATTTCATGACCCGCCAGATTCTGGATAAGTCCGACCCCGGCAATGCTTTCAGCCGTGTCGCGGATATCTTCAGGGGAGTGCGGCCGCTTGCGGGCCTGAAGCGGGGACTTCACCAGGCGGGAAAAGGGGAAGTAAGCGAGGGTAGCCTTTTCCAGCACCGCTTCAACGGCAGTCGCTGACTTTTTCGCAGCGCGGGTTTTCTTTACTGATGATTCTGTAGGCTTCGCTGTCGCGCCTTTGACGTTTTGCTGTGACATGCTGCTTCTCCTTCTGTGGGTTAAATGATGTTTCTGTGAGTATTCGCCGTCGCAGAAGGGAAAAAAGCCGCACCGGGGAGCGCTGACAAGGCCGCCGCAGGCGTGCACTTCAGCCTTGTCAGAAGGAGCGAGGCGGTGTGGCGCAGTTCCCTGCGACGGAAATACCACGGGAACATCGGCCACCGGTGGATGAGCATGGCACGGCCCCGGACGGCGCTAACGCGGTCCGGTCCTCAGCGGCCACGGCCGTGGCCAGTGAGTGCGGCGGCAGCATGCCGTCTGCGGGTGTTGCGTCAGTCGATGGAAACCCGTCGGCCCGCAGGGCAAGGGCAGAGACGGCTTGCCGGCTCGGTGCGAAGCATGACAGCGCGGCCCGGAGGGAGACGCCCGGGGTAAAAGAGTCTGACTGAAAGCGATCGGCGGACCAGACCACCACCCGCCCCCACGCCAGTACCAGAACCAGTGCGAGTACCAGAACCAGTGCGAGTGCCAAAACCAGTGCCAGTGCCAGTGCAATAAACCATGAGCTGCTGACTGACCTGCACTTAGATATCTCCAGAAAGGAGGCGGGAACGTGGCGCCGCAGGCGCCGTTCCCCCGCCCCGCCCCAGGCGGGCAGGGTTTTTCGCGGGCTGTCAGCGGTCAGGGTACGGGCCTCCCTGCCCGTTTTTATCTCACATCACCAGCTTTCTGACGGCTCCAGCGCATCCAGCTCAAGGGGGAAGTGCCTTCTGGCGGCCCCCTCCCCTCCTTCAGCTTCTTCCCGGCGGACATACTCCCCGGCAAGCCTGGCAATCCTCTCCAGCGTGCCCGCCGTCACCCGTACTTCACGGTCTGCGCGGGCTGATTCCCGCACGTTTTCCAGCATCGCCCGTAGCGTTTCCTCGCCCGCACCGTACTCGTGCACGGAATCAAGCTCGCTGATGTTAGCGTTAATTTCGTCGGCTTCTTCCGGGGTGATGCCTTCCCCGTCAAGCACGTCTGATACATTCGCGCTGGTCCAGACAATCAGCGACATTCTTTCACCCGGCGCAAACTGCTTAAGCAG", "alphabet": "DNA"}, "features": [{"location": "[0:297](-)", "type": "CDS", "id": "<unknown id>", "qualifiers": {"locus_tag": ["ctg210_1"], "transl_table": ["11"], "translation": ["MSQELTVISASRALVPVSDARRAAMDAIAEVEDRRRNGRRLSGQPYSRAFFHHLSGAGRASGQSLLRAGIMWDPRSRMTSISEYEHALNVLLESHGLHC"]}}, {"location": "[339:786](-)", "type": "CDS", "id": "<unknown id>", "qualifiers": {"locus_tag": ["ctg210_2"], "transl_table": ["11"], "translation": ["MEEKARWEARLPDDWRHDMRWLLAWTPEERNALLGFMSALSVDGMQDREHGRTQRSSLDGLEVAMAFNLYDWWQPTAENYFSRIGKAQIFAAMSGAGLTGKASDAEKMKKGDAAVLAAEELAASSWLPAWMKPAVDASEETTPDARAA"]}}, {"location": "[785:2324](-)", "type": "CDS", "id": "<unknown id>", "qualifiers": {"locus_tag": ["ctg210_3"], "transl_table": ["11"], "translation": ["MSQQNVKGATAKPTESSVKKTRAAKKSATAVEAVLEKATLAYFPFSRLVKSPLQARKRPHSPEDIRDTAESIAGVGLIQNLAGHEMADGQIGICAGGGRLESLVLLQGEGRWHPDQLVPVRIVPQDMARAVSLTENGRRRDMHPAEQIQGFRELSEEGKTNAQIADLMGYSTRHVERCMKLAGLAPSLLCLLSEDRIQLDHCHALALADTHERQEEIWESAVSRSYDVPSPQMIRSLVTSGEVKTSGSDLFRFTGLEAYIAEGGELRTDLFSDENEGWVDSLTLQRAALNKLSIIGAEIAQREGWQWSEARLTQIMTWGDDARAYRHYPFPERVFTAEQASRLEEIETLMDAASDDERTALDAEVAAIHDAGEAAAWPEATRQLCGVVVSLDHGVINIQRGLAHITEEEAAAIEARQAAAVAAVTHAQPTVEADEFPATLVKAMSCERTLAVQAALCTQTDMSVTLLTWHLAKGGAPPGAAVRIRPAFSSTTTSTCCARNPYPVKTAGRTAS"]}}, {"location": "[2461:2734](+)", "type": "CDS", "id": "<unknown id>", "qualifiers": {"locus_tag": ["ctg210_4"], "transl_table": ["11"], "translation": ["VAQFPATEIPREHRPPVDEHGTAPDGANAVRSSAATAVASECGGSMPSAGVASVDGNPSARRARAETACRLGAKHDSAARRETPGVKESD"]}}, {"location": "[3003:3372](-)", "type": "CDS", "id": "<unknown id>", "qualifiers": {"locus_tag": ["ctg210_5"], "transl_table": ["11"], "translation": ["LLKQFAPGERMSLIVWTSANVSDVLDGEGITPEEADEINANISELDSVHEYGAGEETLRAMLENVRESARADREVRVTAGTLERIARLAGEYVRREEAEGGEGAARRHFPLELDALEPSESW"]}}], "name": "gnlXLLPAJBFE_210", "description": "gnl|X|LLPAJBFE_210", "dbxrefs": [], "annotations": {"molecule_type": "DNA", "references": []}, "letter_annotations": {}, "areas": [], "original_id": "gnl|X|LLPAJBFE_210", "modules": {"antismash.detection.hmm_detection": {"record_id": "gnlXLLPAJBFE_210", "schema_version": 2, "enabled_types": ["T1PKS", "T2PKS", "T3PKS", "transAT-PKS", "hglE-KS", "prodigiosin", "PpyS-KS", "arylpolyene", "resorcinol", "ladderane", "PUFA", "NRPS", "CDPS", "RCDPS", "thioamide-NRP", "NAPAA", "mycosporine-like", "terpene", "lanthipeptide-class-i", "lanthipeptide-class-ii", "lanthipeptide-class-iii", "lanthipeptide-class-iv", "lanthipeptide-class-v", "lipolanthine", "thiopeptide", "thioamitides", "linaridin", "cyanobactin", "glycocin", "LAP", "lassopeptide", "sactipeptide", "bottromycin", "microviridin", "proteusin", "ranthipeptide", "redox-cofactor", "epipeptide", "cyclic-lactone-autoinducer", "spliceotide", "RaS-RiPP", "fungal-RiPP", "blactam", "2dos", "amglyccycl", "aminocoumarin", "NI-siderophore", "ectoine", "NAGGN", "butyrolactone", "indole", "nucleoside", "phosphoglycolipid", "melanin", "oligosaccharide", "furan", "hserlactone", "phenazine", "phosphonate", "guanidinotides", "other", "acyl_amino_acids", "PBDE", "betalactone", "tropodithietic-acid", "pyrrolidine", "crocagin", "NRP-metallophore", "methanobactin", "opine-like-metallophore", "aminopolycarboxylic-acid", "NRPS-like", "PKS-like", "transAT-PKS-like", "RiPP-like", "RRE-containing", "fungal-RiPP-like", "phosphonate-like"], "rule_results": {"schema_version": 4, "tool": "rule-based-clusters", "cds_by_protocluster": [], "outside_protoclusters": [], "multipliers": {"cutoff": 1.0, "neighbourhood": 1.0}}, "strictness": "relaxed"}}}, {"id": "gnlXLLPAJBFE_211", "seq": {"data": "GTCAAGCTGCTTTGCCGTCACTCCTGTATCCTCAAGCATCATTATTTTGTCCGTATATGTTCCTTCATATTTCGTGGAGAACAGTGACTGCACCAGCGTCAGATTTCCGCCATCCAGCTTACCGGTATGAATAGACCCGGGTTTCGTAGACACTTTTTTGCCTCATAATAGAGGCCTAATGAAGGAGTGTTTATGTCAGTCAAAACGTTCACCGATGAATTCAAAATTGAAGCCGTAAAACAGGTCACTGAACAGGGATACCCTGTATCACAGGTCTCCTCTCGACTTGGAGTATCCACTAATAGTCTTTACGCCTGGGTTAAGCGCTACCAGAAGCCCGAGCCGCAGCGTAAGCGAGACGATGCACTTCAGCATGAGGTAAAGCTTCTCAGGCAAGAACTTAAGCGGGTAACTGAAGAGCGAGATATTTTAAAAAAGGCCGCCGCGTACTTTGCAAGAACATCCGGCTGAAGTACGCCTTCAAAAAAAAAATGTCGCCATTTTACCCTGTACGCCGCCTGTGCCTGGTTCTTGGCCTTCATTACAGCGGCTATTACCAGTGGCTAAAACAACCAAAATCGTTGCGCGCCCGACAGGACGAACGTCAGACTGGCCTCATTAAGCAACTGTGGCTTGAAAGTGGTACGGTTTATGGTTACCGGAAAATCTGGCTCGATATGAAAGACTTGGGTGAACGCGCCGGACGTAACAGGGTTGCGCGGTTGATGAGGCTCGCTGAATTAGCATCACAGACCGGATATCGAAAACGACGTTACTACGGTGGTGGAAAACCTTCGGTCGCCAGCCCTAATTACCTTGAGCGACAGTTCATTGTCCCGACCCCAAATACGCATTGGGTAAGTGACATGACCTATATAAGAACGCATGAAGGCTGGTTATATCTGGCTGTTGTTCTCGATCTCTTCTCACGTCGGGTTATAGGCTGGAGCATGGGAGGACGAATGACCGCTGAGTTAGTGATGGATGCATTATTGATGGCGGTATGGCGACGTAAACCGACAGCAGAAGTATTAATCCATTCAGATCAAGGCTCTCAATATACCAGTGAAAGATGCCAGCATTTTATGGTATCTCACAATTTGAAAAGCAGCATGAGTCGTCGGGGTAATTGCCATGATAACGCGGTGGCAGAAAGCTTTTTCCAATTGCTAAAACGGGAACGTATAAAGAAACGGATCTATAAAAACAGGAAAGAAGCGAAGGCGGATATCTTCGATTATGTGGAGATGTTTTATAATGCTAAACGCCGCCACAGTGCCTGTGAGGATCAACCCCCTGCAGTTTATGAAAGCGCCTGGTTCATGAGGCACGGAACCGTCTAGGAAACTAGGGTCTATTCATTAACCGTTTTCACAGCCTCGGGGTTCAGAGGTTCTACGCCAGAGTAGTCAACCCCGTGAGACAGCGTATCAAACACCTCATTCAGGCTACTCTTCAGATTGAGCGTTTTATTCTTATCAATCTGGTTAATGTTTTTGTTGTAAGCCGCGACGACACCATGCACGCTGGGCCAGTTCAGTTCATGGTTAACAAAGCTGTGAATGGCAGTCACGTCGCTGAAGCCGACAATCATTTTCGGTGTGGATAAAGATATGCGTTTTCGGCTTGAATGAAGAGCAGGGTAAAGGTTAAGTGCCCCTGACCCGCCCCTGACGAACCAGAGATAGCGCACATTCCTGTCACTTAGGGCGTCAGTGAGCGTTTTTGCCCGGTTCTCATCGGTGTTAACGTAACCAAGCCGGGTTGGCTTCTGGTCAAGATAACGCTGGTCAACGGAGTAGCACAGGCTGGAGAACGCTTTCTCAATCTCAGGAATGGCGTTTTCGTCATACTGCGACGAGCTTGCAATCAGGTATATTGTTCCCTTCTGGTCGGAACAGTATTTTTGCCCGGAGATTTCGGCAGGGGCATTGTTTTTCTTAACGAGAGGGGGAGAAGGAGACGTACATCCGGACAGGAAAAGCAAAATGAGAGGCAGGGTGGCCCTTACTGCCTTCCTGTTATTTAACTGCATCATATTTATCCTCCTGAATAATATGTTGAATACTTTAAGTTATTGCTGATAACGGTTAAGCGAAGCAGACTGTCACTAACCAGTGATGGATAAAAAATGCCTGCGGATAATCCCGCAGGCATGTTGTCTGCTGAAAACTGCAACTATCCCGGACGCGTCGGGTGCCTCCCGATAGGTCAGAAAAGTCAGAACCTGACCTGCCATTACTGCTCATTGCCTGGATGAAGGTTTGTTTGTGTCTGACCTGGCCCCGCCGCTGAGGGGGATTCGCGTCCGTCTGTTCTCATCCATCAGCTTCCCTGAAGAAAACTGAGCGGTGCCGGGTGCCTCCCGGTGAGTCAGGAAATGCCACACCTGACCCGCTAATTGGCAGGCTTTCACCCCTTTGTGGCTTAGCCCCGCCGCTGAGGGGGATTCACCGCATAAGAAAAATAGCACATATAACACATCAGGCTTGCGCATTTTTATTTGTAACTGGTACTGGCGGTGTCGCATTCAGCGAGGCACCTTCATAAATCATTCGGGTTTTCTGCCGTAAATCTCCACGGCAGCAGGTCGCGCAGCCGGTTTACCGGCCAGTCCTGGATATGCCCCAGCACATAGCGCAGCCACGCCTCCGGCTCCACGCCGTTCAGCCGGCAGGTGCCGATAAGGGAGTACAGCACCGCTGCACGCTCCCCGCCCGCGTCTGAACCGGCGAACAGCCAGTTTTTCCGGCCCAGGGCAACGCCGCGCAGCGCGTTCTCCGCGATGTTGTTGTCTATCTCCGCCCAGCCGTTGCTGCAGTAAAGGTTCAGCGCGTCCCACTGCTTCAGCAGGTACGCGAACGCCTTCGCCGTATCCGAGTGGCGCGACAGCACCGTCATCTGCACCTGTATCCAGTCGTACAGCGACTGCATCAGCGGGACGGTTTTCTCTTTCCTGACCGCCAGCCGTTCCTCTGCCGGGCTGCCGCGTATCTCCGCCTCGATGGCATACAGCTCACCGATGCGCCTCAGCGCTTCGGTGGTGATATCGGTCGGCGTGCGGGCGTGAACGTCGTGGATTTTTCGGCGGGCATGGGCCATGCAGGCCGCTTCCGTGATGCGGCCGTCTTCGTACAGCGCGTTATAGCCGCCGTACGCGTCCGCCTGCAGGATACCGCCGTATCCGGCAAGGTGCTGCTGTGGATGGACTCCCCTGCGGTCCGGCGAGTACGCGAACCACACCGCGGGCGGCAGCT", "alphabet": "DNA"}, "features": [{"location": "[0:153](-)", "type": "CDS", "id": "<unknown id>", "qualifiers": {"locus_tag": ["ctg211_1"], "transl_table": ["11"], "translation": ["VSTKPGSIHTGKLDGGNLTLVQSLFSTKYEGTYTDKIMMLEDTGVTAKQLD"]}}, {"location": "[192:471](+)", "type": "CDS", "id": "<unknown id>", "qualifiers": {"locus_tag": ["ctg211_2"], "transl_table": ["11"], "translation": ["MSVKTFTDEFKIEAVKQVTEQGYPVSQVSSRLGVSTNSLYAWVKRYQKPEPQRKRDDALQHEVKLLRQELKRVTEERDILKKAAAYFARTSG"]}}, {"location": "[491:1343](+)", "type": "CDS", "id": "<unknown id>", "qualifiers": {"locus_tag": ["ctg211_3"], "transl_table": ["11"], "translation": ["MSPFYPVRRLCLVLGLHYSGYYQWLKQPKSLRARQDERQTGLIKQLWLESGTVYGYRKIWLDMKDLGERAGRNRVARLMRLAELASQTGYRKRRYYGGGKPSVASPNYLERQFIVPTPNTHWVSDMTYIRTHEGWLYLAVVLDLFSRRVIGWSMGGRMTAELVMDALLMAVWRRKPTAEVLIHSDQGSQYTSERCQHFMVSHNLKSSMSRRGNCHDNAVAESFFQLLKRERIKKRIYKNRKEAKADIFDYVEMFYNAKRRHSACEDQPPAVYESAWFMRHGTV"]}}, {"location": "[1354:2038](-)", "type": "CDS", "id": "<unknown id>", "qualifiers": {"locus_tag": ["ctg211_4"], "transl_table": ["11"], "translation": ["MMQLNNRKAVRATLPLILLFLSGCTSPSPPLVKKNNAPAEISGQKYCSDQKGTIYLIASSSQYDENAIPEIEKAFSSLCYSVDQRYLDQKPTRLGYVNTDENRAKTLTDALSDRNVRYLWFVRGGSGALNLYPALHSSRKRISLSTPKMIVGFSDVTAIHSFVNHELNWPSVHGVVAAYNKNINQIDKNKTLNLKSSLNEVFDTLSHGVDYSGVEPLNPEAVKTVNE"]}}, {"location": "[2245:2530](-)", "type": "CDS", "id": "<unknown id>", "qualifiers": {"locus_tag": ["ctg211_5"], "transl_table": ["11"], "translation": ["MRHRQYQLQIKMRKPDVLYVLFFLCGESPSAAGLSHKGVKACQLAGQVWHFLTHREAPGTAQFSSGKLMDENRRTRIPLSGGARSDTNKPSSRQ"]}}, {"location": "[2544:3255](-)", "type": "CDS", "id": "<unknown id>", "qualifiers": {"locus_tag": ["ctg211_6"], "transl_table": ["11"], "translation": ["LPPAVWFAYSPDRRGVHPQQHLAGYGGILQADAYGGYNALYEDGRITEAACMAHARRKIHDVHARTPTDITTEALRRIGELYAIEAEIRGSPAEERLAVRKEKTVPLMQSLYDWIQVQMTVLSRHSDTAKAFAYLLKQWDALNLYCSNGWAEIDNNIAENALRGVALGRKNWLFAGSDAGGERAAVLYSLIGTCRLNGVEPEAWLRYVLGHIQDWPVNRLRDLLPWRFTAENPNDL"]}}], "name": "gnlXLLPAJBFE_211", "description": "gnl|X|LLPAJBFE_211", "dbxrefs": [], "annotations": {"molecule_type": "DNA", "references": []}, "letter_annotations": {}, "areas": [], "original_id": "gnl|X|LLPAJBFE_211", "modules": {"antismash.detection.hmm_detection": {"record_id": "gnlXLLPAJBFE_211", "schema_version": 2, "enabled_types": ["T1PKS", "T2PKS", "T3PKS", "transAT-PKS", "hglE-KS", "prodigiosin", "PpyS-KS", "arylpolyene", "resorcinol", "ladderane", "PUFA", "NRPS", "CDPS", "RCDPS", "thioamide-NRP", "NAPAA", "mycosporine-like", "terpene", "lanthipeptide-class-i", "lanthipeptide-class-ii", "lanthipeptide-class-iii", "lanthipeptide-class-iv", "lanthipeptide-class-v", "lipolanthine", "thiopeptide", "thioamitides", "linaridin", "cyanobactin", "glycocin", "LAP", "lassopeptide", "sactipeptide", "bottromycin", "microviridin", "proteusin", "ranthipeptide", "redox-cofactor", "epipeptide", "cyclic-lactone-autoinducer", "spliceotide", "RaS-RiPP", "fungal-RiPP", "blactam", "2dos", "amglyccycl", "aminocoumarin", "NI-siderophore", "ectoine", "NAGGN", "butyrolactone", "indole", "nucleoside", "phosphoglycolipid", "melanin", "oligosaccharide", "furan", "hserlactone", "phenazine", "phosphonate", "guanidinotides", "other", "acyl_amino_acids", "PBDE", "betalactone", "tropodithietic-acid", "pyrrolidine", "crocagin", "NRP-metallophore", "methanobactin", "opine-like-metallophore", "aminopolycarboxylic-acid", "NRPS-like", "PKS-like", "transAT-PKS-like", "RiPP-like", "RRE-containing", "fungal-RiPP-like", "phosphonate-like"], "rule_results": {"schema_version": 4, "tool": "rule-based-clusters", "cds_by_protocluster": [], "outside_protoclusters": [], "multipliers": {"cutoff": 1.0, "neighbourhood": 1.0}}, "strictness": "relaxed"}}}, {"id": "gnlXLLPAJBFE_212", "seq": {"data": "CTTATAATCTTCAGTATGAAATTTATTTATTTCAGAAAAACCAGAAGCTTGATTCTTCAGAAAAGGAGAGACCTCATCAATAGAGTTTCCTAATGGTGTTATGGCACTGTAAACGCTAATACACAGAGGAGAAACGGATGCTTCAGCCTTGTTCATTTCATACTCCTTTTTGTATAACAGCGCAACCGAAACCATATTGCGAGTCATATCCTGATAAATAAGCTATGGATTGATCCGGAACATTATCATCGTTCATGAAACATGCAAGTTTCGTTAACATATCTGGGCGGCCAGCATATCCAATCACATCATAATCAATCTTCTTCAGGGCACTCCTGGCGATCGCATCGTCATCCCATTCATGCAATCGTTCCCCAAAAGGAATAAAATAAACGGCATCATCTGTAGCAGGTAAATATTTATCTAAATATATCGATAAGTCTGCAGATTGATCGCTGGTTAATACAACATCCTGAATGCTGCCAATACTTTGAGGTGTGTAGTCCCCCGTAAGCAGAGCACACCCTCCCCATGTCATATTTTGAATAAAACTGTTTGCTAATTTATTTTTACGTTGAATAACTCTATCTTTCGTTCCGGTTTGTCCACCTGCACTAACGATAAGCGTTGGACGGTTGTTCTCAATAAAATTCAAAGAAACTAATTCACTTAAATTACCTGCATCTACCGGCAATCCCTTTCCGTTATTGTTCAAAATTTTTGATATGTGGTATAAGGTATTTGTCGGGAGCCCTCTTAATAGCTCCAGTGGATTAACCACTTCGGAAAACAGTGCCAGTGAATGCCAAAAATTATCTTTCCCCCGCTCCTTGATATGTGCGATACCATCGCACAGTAAATTATCATCAAAAGCGTAATCACATGCTGTAAATATGTCCCAGTCAGACCTGTCATCATAATTATTTTGTGATAGTAAATCATGCAGTGCATTCACGGCCATCAATGTTATTGAATTTAAAACAGCACGATCTTCGCGCTGTATCATATCTCTGCTGGTTAAAGATACATTTTTGTTAATCAGAGTAGTCGCTTTGTTATTTAATATAGCCCGCAACTCACTCAGCGAACCATATCTTCCACCATTAACTCCTATTCCATTAATATACACTTTCCTCACTTTATCTCCTGACTTAGCCTTTTGGTAATATAGTTAATAGTGAAGTACTCCATCAATTCCTTCGCGGTGATTTTTCTATTCATGATGAGACACTCCTCGCTGAGCAATAAGCATTCATTGATTTTTTTCAAACCCAAATCCGTCCATGTATTTTCAGATGAGTAATAATCAGGGTCATCCATTAAACTTTTAACAGGCCAGAGATGTTCATCCTTTGAAATTACGCTGAATTCTTTTCTGATTTCAAATGCAAAATCGATGAAATCAACAGAAGACATATCGTAGAATAAAAAAAGAGACTTATCATTCTCCAGGTGGGTATCTTCACTGAGATACATCACTTTTTTAAACACATTTTTGATTCTTTCTTGAATGTTCAAAATACTTTTTCTCCATTCCCAATAACGATGGTATTACCCGTGGTAACATTTTTGTTGTTTATAAAAAATGTAGCAACCTTCGCCACGTCAGTTGTTTGTAGCATCTTTCTTGCTGGTATAGACCTTAAGATATCGTTATATGATGCTCCCGATATTTCACGACAGCTATGCATCATTTTCGTATCGACGAAACCCGGTGATATACACAATGTTCTGACATTAAACCTGGCCAGTTCGAGACTCAATGAGGCAAGATATCTTTCAGTAGCAATTTTCGTTGCACCGTAAACAGAGTCGCCAATTGATGCTTTGCCAAATGATATTGAGATGAAATAAACCAACAGGTTATCTTTTTCCTTTGATTCAATCATTTTTTTACTTAAATGATTAAAAATCAAGGTTGGAGAAACGAAATTCAGGTTTGTTATTCTGACAATATCATCCTGAGCAAGATCGTGACACAACTTACACGGATTCTCACCTGGGCAGTAGATTACACTATCGTAATTGTCTTCAGCTATCTCATGAAGAAAATCAGATACGGCATCCAGATCGGTCAGGTTTACTTTAAATGAGTTAGTGGACTTAACTTCTTCTAAGATCTCATCCTTACAGCCTACATTGGTAAAATAGGTAAAATCGATAGAATAGCCATCACCGGCAAGCGAAGATATTAGCTTCCTACCTATTTCAGAGGTTCCACCGACTACTAAAACTCTTGATGTTGAAGCATTATCTTTTTTAGACATACAATTGCTCTAAACATGAAAGTGCGAATTTATATAATTTATTCTCAGCATTTTTTGTGATGAAGATCACACAAACCGCAGCGTTACCTGACTCACTCGGCTTAATTAAGGATATTTAATGGCTTTTCTGGATCTATGCGAAATTAAAAACTCAAACCGCGAGCAAATTGAAGGATTTCCAACTGGACGCCTGCTGATAAAAAATTACTCTATGTCCTACCTTAGAAAAAATGAGGCGCTGCTCATTGAAGGAATTCATCAGTTTTCTTCTCTTGTAGCAGAAAGTGTATTTGGTAAACATCCGGATAGCGTTTTCATTCCTGTAATGATTAAAAATATGGATATTAATAATCCGATGAATCTGGAAAAAGTGGTTCTCAAAGGAGAGATGATTTCATCTGGTGAATTTATACATGTCAGAACAACGCAGATAGTTTCAGATCAGATATCAGGACGTGCAGATGTTTTTCTAAAAAAGATACAACTCACTAACGATAATGCATCAGTTGATAAGCTTAGTTATGGTTCTGATTTGTTTAATATAGTTGAAGTTGAAAAATTAAAG", "alphabet": "DNA"}, "features": [{"location": "[0:195](-)", "type": "CDS", "id": "<unknown id>", "qualifiers": {"locus_tag": ["ctg212_1"], "transl_table": ["11"], "translation": ["MVSVALLYKKEYEMNKAEASVSPLCISVYSAITPLGNSIDEVSPFLKNQASGFSEINKFHTEDYK"]}}, {"location": "[157:1138](-)", "type": "CDS", "id": "<unknown id>", "qualifiers": {"locus_tag": ["ctg212_2"], "transl_table": ["11"], "translation": ["VRKVYINGIGVNGGRYGSLSELRAILNNKATTLINKNVSLTSRDMIQREDRAVLNSITLMAVNALHDLLSQNNYDDRSDWDIFTACDYAFDDNLLCDGIAHIKERGKDNFWHSLALFSEVVNPLELLRGLPTNTLYHISKILNNNGKGLPVDAGNLSELVSLNFIENNRPTLIVSAGGQTGTKDRVIQRKNKLANSFIQNMTWGGCALLTGDYTPQSIGSIQDVVLTSDQSADLSIYLDKYLPATDDAVYFIPFGERLHEWDDDAIARSALKKIDYDVIGYAGRPDMLTKLACFMNDDNVPDQSIAYLSGYDSQYGFGCAVIQKGV"]}}, {"location": "[1134:1518](-)", "type": "CDS", "id": "<unknown id>", "qualifiers": {"locus_tag": ["ctg212_3"], "transl_table": ["11"], "translation": ["LNIQERIKNVFKKVMYLSEDTHLENDKSLFLFYDMSSVDFIDFAFEIRKEFSVISKDEHLWPVKSLMDDPDYYSSENTWTDLGLKKINECLLLSEECLIMNRKITAKELMEYFTINYITKRLSQEIK"]}}, {"location": "[1514:2267](-)", "type": "CDS", "id": "<unknown id>", "qualifiers": {"locus_tag": ["ctg212_4"], "transl_table": ["11"], "translation": ["MSKKDNASTSRVLVVGGTSEIGRKLISSLAGDGYSIDFTYFTNVGCKDEILEEVKSTNSFKVNLTDLDAVSDFLHEIAEDNYDSVIYCPGENPCKLCHDLAQDDIVRITNLNFVSPTLIFNHLSKKMIESKEKDNLLVYFISISFGKASIGDSVYGATKIATERYLASLSLELARFNVRTLCISPGFVDTKMMHSCREISGASYNDILRSIPARKMLQTTDVAKVATFFINNKNVTTGNTIVIGNGEKVF"]}}, {"location": "[2385:2832](+)", "type": "CDS", "id": "<unknown id>", "qualifiers": {"locus_tag": ["ctg212_5"], "transl_table": ["11"], "translation": ["MAFLDLCEIKNSNREQIEGFPTGRLLIKNYSMSYLRKNEALLIEGIHQFSSLVAESVFGKHPDSVFIPVMIKNMDINNPMNLEKVVLKGEMISSGEFIHVRTTQIVSDQISGRADVFLKKIQLTNDNASVDKLSYGSDLFNIVEVEKLK"]}}], "name": "gnlXLLPAJBFE_212", "description": "gnl|X|LLPAJBFE_212", "dbxrefs": [], "annotations": {"molecule_type": "DNA", "references": []}, "letter_annotations": {}, "areas": [], "original_id": "gnl|X|LLPAJBFE_212", "modules": {"antismash.detection.hmm_detection": {"record_id": "gnlXLLPAJBFE_212", "schema_version": 2, "enabled_types": ["T1PKS", "T2PKS", "T3PKS", "transAT-PKS", "hglE-KS", "prodigiosin", "PpyS-KS", "arylpolyene", "resorcinol", "ladderane", "PUFA", "NRPS", "CDPS", "RCDPS", "thioamide-NRP", "NAPAA", "mycosporine-like", "terpene", "lanthipeptide-class-i", "lanthipeptide-class-ii", "lanthipeptide-class-iii", "lanthipeptide-class-iv", "lanthipeptide-class-v", "lipolanthine", "thiopeptide", "thioamitides", "linaridin", "cyanobactin", "glycocin", "LAP", "lassopeptide", "sactipeptide", "bottromycin", "microviridin", "proteusin", "ranthipeptide", "redox-cofactor", "epipeptide", "cyclic-lactone-autoinducer", "spliceotide", "RaS-RiPP", "fungal-RiPP", "blactam", "2dos", "amglyccycl", "aminocoumarin", "NI-siderophore", "ectoine", "NAGGN", "butyrolactone", "indole", "nucleoside", "phosphoglycolipid", "melanin", "oligosaccharide", "furan", "hserlactone", "phenazine", "phosphonate", "guanidinotides", "other", "acyl_amino_acids", "PBDE", "betalactone", "tropodithietic-acid", "pyrrolidine", "crocagin", "NRP-metallophore", "methanobactin", "opine-like-metallophore", "aminopolycarboxylic-acid", "NRPS-like", "PKS-like", "transAT-PKS-like", "RiPP-like", "RRE-containing", "fungal-RiPP-like", "phosphonate-like"], "rule_results": {"schema_version": 4, "tool": "rule-based-clusters", "cds_by_protocluster": [], "outside_protoclusters": [], "multipliers": {"cutoff": 1.0, "neighbourhood": 1.0}}, "strictness": "relaxed"}}}, {"id": "gnlXLLPAJBFE_213", "seq": {"data": "CGGCATGACCGAAGGTGACTACCTGAAAAAAACCGTCGCTATTGCCAGCGCCAAAGTTAACGCCGATTTCATGCACGCGTTTATCTCCGGCGTGGGCTGTAACTGGCTGGTCTGCCTGGCGACCTGGCTGGCTTTTGCCAGTAAAGACGTGGTGGGCAAAATCTTTGGCATGTGGTTCCCGGTGATGGCGTTTGTGGCTATTGGCTTCCAGCACGTTGTCGCGAACATGTTTATCGTTCCTGCGGCCATTTTTGCCGGTTACCTGAGCTGGGGCGAATACCTGCCAAACTTTATTGCGGTATTCCTTGGGAACGCCGTCGGCGGTGCTATTTTTGTGGGTCTGGCCTACTTTGTTGCATTTCGTGCACCGCAGCCAGCAAGCTCGACTTCCCGCTAATCGTGCTATCCCCTGCTTATGCAGGGGTATTTCAGATCCTTCTCGACTTTTTTACTCTTCGTTCTGCCAGAGTTAGTAATTTGTGTTAGTTGTTCATGTGATGAATTGTTGTAATATGCACAATGACTTTATTCGGCAAAAGGGATGGTAAAGTGAAAAAGGATTGGTTAACGCCGGAAGAACTGGCACAGCAAACAGGTTTTAGCAGACAGACCATAAATAAATGGGTGAAGAAAGAGGCTTGGACGACCGCACCGAAACCCGGTGTTCAAGGTGGAAAAGCACGCATGATTCATATTGATGAACGCGTAAAGCTCTTTTTGAAATCGACACGTCATGCTGCAGAGCCTAATGCCCAGTACCGCGTCAATCAAAATTCTCTTCCCGCACTTTTAGTGACTTCATTGCAGCAGTTGAGCCATGAAGAACAGGAGAAGCTGGCAGCGATGCTGCTACGCGAGGGAATTCAGGGGATTTTGCAGCGATTGGGTATCAGTAGTTAATACTATAAACCCGGCCTGGCGGCCGGGTTTTTTAATGGCGGAGGGTTAGGCTTCGCGGGTGGCAATAAACGCCAGCGCCTTCTCAATGCGCGCCACGCTGCGTGACTTGCCAATAGCATGCACTGTCACGTCCAGCGCAGGAGACTGACCGCCACCGGTCACCGCGACACGCAGCGGCATGCCAACCTTGCCCATGCCGACTTCCAGCTCATCCGCCGTCGCCTGAATCGCCTGATGGACGTTTTCCGCCGTCCAGTCGCTGATAGCAGCCAGCTTGTCACGCACCACTTCCAGCGGCTGACGCGCGACCGGACGCAGGTGCTTCTTCGCGGCATCAGCATCAAACTCAGCAAACTCTTCATAGAAATAGCGGCAGGACGCCGCCATCTCTTTCAGCGTCTTGCAGCGTTCACCCAGCAGTTTTACCAGCTGCGCCAGCTCAGGGCCGGTGCGGGTATCAATGTTTTCCTGCTCGATATGCCACTGCAGGTGGGTAGCCACGTATTCCGGAGCCAGGCTGTTGATATAGTGGTGGTTCAGCCACTGCAGCTTTTCGGTGTTAAACGCGCTGGCAGATTTGCTGACCTGATCGAGATCGAACAGTTTGGTCATCTCTTCAAGGGTGAAAATCTCCTGGTCACCGTGTGACCAGCCCAGGCGCACCAGATAGTTCAGCAGCGCTTCCGGCAGATAGCCGTCATCGCGATACTGCATTACGCCGACCGCACCGTGGCGCTTGGAGAGTTTCTTACCGTCATCGCCGAGGATCATTGAAACGTGGGCATACACGGGCACCTGCGCGCCAATCGCTTTCAGGATGTTGATCTGACGCGGCGTGTTGTTGATGTGGTCTTCACCACGAATAACGTGGGTGATTTCCATATCCCAGTCGTCAATCACTACGCAGAAATTATAGGTCGGCGCACCATCGGTACGGCGAATGATCAGGTCATCCAGCTCCTGGTTGCTGAACTCGATCGGGCCACGGATCTGGTCGTCAAAAATAACCGAACCTTCCTGCGGGTTGCGGAAACGCACCACGCAAGGTTCATCATCCGCATGATGCTCATGGCTGTCGCGGCAGCGGCCGTCGTAGCGTGGCTTTTCGTTGTTTGCCATCTGGGTTTCGCGCAGCGTTTCCAGACGCTCTTTAGAGCAGTAGCACTTATACGCGCTACCCGCTTCCAGCATCTGGTCAATCACCGTGTTGTAACGGTCAAAACGCTTGGTCTGGTAGTAAGGGCCTTCATCCCAGTTGAGATTCAGCCAGTTCATGCCATCCATAATGGCATCGATCGCCTGCTGAGTTGAACGCTCCAGATCGGTGTCTTCAATACGCAACACAAACTCGCCGCCGTGATTGCGGGCAAATAGCCAGGAGTAAAGTGCGGTACGAGCGCCGCCAACGTGCAGATAGCCAGTTGGGCTGGGAGCGAAGCGGGTTTTGATTTTCATTAATGAATGCCTTATTACGCGGATGCTTTGGCCAGTGTCAGAAGCGTGCTGTCACGTTCTGATTTTTGTGGGGCACATTCTACCATCTGTCGTCGAATCCTCAACGCCATTCCCCGTCTGCCGGGGGAACATTGCCTTGATTTCGTTCAGCAACCCGCTGTTTTTGCCTGAAATCACCACTTCCTGACTATTTTTACGACGAACACACATTTTACATTGAAAAAGCGTTGACTCATTTCGGCGACTCCCTATAATGCGACTCCACACAGCGGGGGTGATTAGCTCAGTTGGTAGAGCATCTCCTTTACACGGAGGGGGTCGGCGGTTCGAGCCCGTCATCACCCACCATCATTTGATGAATGATGCCCGCGAAAATGCAGTACCCAGAGATTCGAGATATGGGTGATTAGCTCAGTTGGTAGAGCATCTCCTTTACACGGAGGGGGTCGGCGGTTCGAGCCCGTCATCACCCACCATATCTCAGTAAGATTTCTGGCCCGCGTGACGATATGGGTGATTAGCTCAGTTGGTAGATCATCTCCTGTACACG", "alphabet": "DNA"}, "features": [{"location": "[1:397](+)", "type": "CDS", "id": "<unknown id>", "qualifiers": {"locus_tag": ["ctg213_1"], "transl_table": ["11"], "translation": ["GMTEGDYLKKTVAIASAKVNADFMHAFISGVGCNWLVCLATWLAFASKDVVGKIFGMWFPVMAFVAIGFQHVVANMFIVPAAIFAGYLSWGEYLPNFIAVFLGNAVGGAIFVGLAYFVAFRAPQPASSTSR"]}}, {"location": "[519:900](+)", "type": "CDS", "id": "<unknown id>", "qualifiers": {"locus_tag": ["ctg213_2"], "transl_table": ["11"], "translation": ["MTLFGKRDGKVKKDWLTPEELAQQTGFSRQTINKWVKKEAWTTAPKPGVQGGKARMIHIDERVKLFLKSTRHAAEPNAQYRVNQNSLPALLVTSLQQLSHEEQEKLAAMLLREGIQGILQRLGISS"]}}, {"location": "[945:2355](-)", "type": "CDS", "id": "<unknown id>", "qualifiers": {"locus_tag": ["ctg213_3"], "transl_table": ["11"], "translation": ["MKIKTRFAPSPTGYLHVGGARTALYSWLFARNHGGEFVLRIEDTDLERSTQQAIDAIMDGMNWLNLNWDEGPYYQTKRFDRYNTVIDQMLEAGSAYKCYCSKERLETLRETQMANNEKPRYDGRCRDSHEHHADDEPCVVRFRNPQEGSVIFDDQIRGPIEFSNQELDDLIIRRTDGAPTYNFCVVIDDWDMEITHVIRGEDHINNTPRQINILKAIGAQVPVYAHVSMILGDDGKKLSKRHGAVGVMQYRDDGYLPEALLNYLVRLGWSHGDQEIFTLEEMTKLFDLDQVSKSASAFNTEKLQWLNHHYINSLAPEYVATHLQWHIEQENIDTRTGPELAQLVKLLGERCKTLKEMAASCRYFYEEFAEFDADAAKKHLRPVARQPLEVVRDKLAAISDWTAENVHQAIQATADELEVGMGKVGMPLRVAVTGGGQSPALDVTVHAIGKSRSVARIEKALAFIATREA"]}}], "name": "gnlXLLPAJBFE_213", "description": "gnl|X|LLPAJBFE_213", "dbxrefs": [], "annotations": {"molecule_type": "DNA", "references": []}, "letter_annotations": {}, "areas": [], "original_id": "gnl|X|LLPAJBFE_213", "modules": {"antismash.detection.hmm_detection": {"record_id": "gnlXLLPAJBFE_213", "schema_version": 2, "enabled_types": ["T1PKS", "T2PKS", "T3PKS", "transAT-PKS", "hglE-KS", "prodigiosin", "PpyS-KS", "arylpolyene", "resorcinol", "ladderane", "PUFA", "NRPS", "CDPS", "RCDPS", "thioamide-NRP", "NAPAA", "mycosporine-like", "terpene", "lanthipeptide-class-i", "lanthipeptide-class-ii", "lanthipeptide-class-iii", "lanthipeptide-class-iv", "lanthipeptide-class-v", "lipolanthine", "thiopeptide", "thioamitides", "linaridin", "cyanobactin", "glycocin", "LAP", "lassopeptide", "sactipeptide", "bottromycin", "microviridin", "proteusin", "ranthipeptide", "redox-cofactor", "epipeptide", "cyclic-lactone-autoinducer", "spliceotide", "RaS-RiPP", "fungal-RiPP", "blactam", "2dos", "amglyccycl", "aminocoumarin", "NI-siderophore", "ectoine", "NAGGN", "butyrolactone", "indole", "nucleoside", "phosphoglycolipid", "melanin", "oligosaccharide", "furan", "hserlactone", "phenazine", "phosphonate", "guanidinotides", "other", "acyl_amino_acids", "PBDE", "betalactone", "tropodithietic-acid", "pyrrolidine", "crocagin", "NRP-metallophore", "methanobactin", "opine-like-metallophore", "aminopolycarboxylic-acid", "NRPS-like", "PKS-like", "transAT-PKS-like", "RiPP-like", "RRE-containing", "fungal-RiPP-like", "phosphonate-like"], "rule_results": {"schema_version": 4, "tool": "rule-based-clusters", "cds_by_protocluster": [], "outside_protoclusters": [], "multipliers": {"cutoff": 1.0, "neighbourhood": 1.0}}, "strictness": "relaxed"}}}, {"id": "gnlXLLPAJBFE_214", "seq": {"data": "GGGCTGGCATGCTGTCTCGCGCTGGCCATGCTGGCGCTCAACGCTGCGGACGGCGCGGCCCTTGCCATTGCGGGGCTGGTGATACCCGGCATAGTCCTGACGGTGCTGAGCCGCACCTGCGGTCGGGTCACGCGTTTCTGGCCACGGGAGTTTTTCCCGCTGTTCTACGCCGCGCACCTCGCCGTTATCGGACTGATCGCGATGTGATATCAGCCGGTTCAGGATAAGGTAGAGTAGTGCGATAACGATGAAACAGACGTATCCGGAGGAAAAAAATGAGAGAGCAGGGGCGCCCCACGCTGACGCTGCGCCGTAAAGCGGCACCTGAAGGTCAGGACAGCGGTAGTGACGGCGGTGAGGACCGACAGGCGGGGACGGTCAGCGTAAGGCGCAGAAAGACCGTCGTGGTAAACGCCGCGCCGGCCAGAAGGGGGAAGCCGCAGGTTGCGGATAAGAAGGCGCTGCAGGCGCAGGAGAAAGCAGCCCTGAAAGCGGAGAGGGCCCGTCAGTGGGCGGAGGAGCAGGCGAGGGGGCGCGCGGCGATGAAGGCTGAACGGCACAGGCCTGCACCAGAGCCTGTGTACCGCAAGGTGATGCCGCTTGCGGACGCGCTCGCGCTCCTGGGGAACTGCTGGCCCGCCCTGGTGGTGGAGGGTAAACCGCAGCTTCTGGCGGTCGGTATCCGGGAGGCGATGCTGGCAGACATTCGTGAGCGCGGGCTGGGTATCTCCGGGAAGGCGCTGAAGCGCTGCCTGTCGGCGATAACCCGCTCAGAGGTATACCTGGATGCGATGACGGCGGGTGCCTGGCGTAAAAACCTTGCCGGAGAACCGGTAGCGCAGGTGGGAGTGGACGATGCTGCCTTTGCCGCGAAGCGTAAGGCACAGGAAAGCAGGAAGCGACAGCGCAGGGCGACCAGGGAGAATGCCGCCTGCGGCGTGACAAGCTAAGCGCGTGATACAGCACCACTCAGACCGGACGAAAACGACGGAATATAACGAATTTCTGTCGTTTTCGTTGCCCTCCACCGAATGAATACAATCAAACCTGCTCATGGATGTTTCATTATGCCGGTTATGAAGCAGGCAGGTATTAAATATCTGGAAGAGCTGGTTTTTTATTGCCAATTTAGACCTGCACCATGTTTGCCTTGGGCTTATATATAAATAATGTCATTATTATCACCAGCTCAACCAGAGTAACAATTGAAGGGGTGTGTGTGGTTAATATGCGCGGAAAATTACGAATGCGAAAGGGAGAGGGAATAAAATGGTGAAGATAACGATTGAATATCAGGAGGGAGCGTAATGATGAATGCCGGTGCAGTGTTGTTCATTGTATCCCTGCTGATACTGGCGTGCCTGCTGACCCGCGTACTGCCGGTAAAACGGCCACGGTCTCCGCTTATCAGGCGGCTGAAGGAGGCGGGCGTCAGGCCGGGTGACACCGAAAAACTGATGGCCGGCGGCGTTTTCTGGGAGCGTCAGGCGCAGCTGATGACCGACCGGGAGGTGCATTTTATGCAGGGGCTTTTCCGGACGGTGGATATGAGGCGGTGGTATCTGTGCCCGCAGGTCAGGGTGGCTGATATCGTGCAGATTACGCCGCGCGTCAGGGGCCGGAGCCGGACGTGGTGGAAGCTTTTTAACATGTCGGCACGGTGGCACTGTGACGTGGTTATCGTTGATCGCAGGACGTTTCGCGTGGTGGCCGCTGTGGAGCTCGATGATGCGTCCCACCTGAAGAAGAGTCGCCGCAGGCGTGACATTCTGCTGGACGAGGTCATGCGCCAGGCTGGCCTGCCGCTGCTTCGAAGCCGCGATGCCCGTGAGCTACAGGGAATGATACGGGACTTTCTGGCGGCGTACGCGGCTGAGGCCGGGGTATCCGGTGAGTCAGGTGCCGTCACTCAGCAAGGGGCGGGCTGAATGATTAAATCAAGGTGCGCTTAAATTACTTCCTGCCCGTTTCGGTGCGGAAACAATAAACTTCCACGAAGAAATGACGATTTAAAACTTACTACTATAAGCCAACTTAGTTTCAGCCATGAACTTATGCTGGAGCTTTTAATTACTACCCGTCGAAAATCAAGTGTGAACTTCAGTTTTAAAATGAAAAGGTGATATATGAAATTAACTAAATATACCGTAATGGTATTTTTCTGCTGTCTGATATTCCTGTTTGCCTGTCTGGCAATAAGCAGCGTTCAGTCTGAGGGGGGCGGATTGAAAACATATGTGTTGATGAGCATGCCGTTATTTCTCTGGATGATTTATCAGCGCGTTACTGTGATGACTGAAAAGGCCCGCACCCGTGAAAGCGACGAGGTCACCTTCATGAGGATGGTGGAGCAGGTACGGCAATATGAAGAGGCAGAGCGCGTGGCCGGTGGCAGCCGGCTTCTGAAAGGCATTCTTGAGTGTCGCGAGGTGGCACGGGCGATAAGGCGGCCGGAGTGCGAAGACGCATCCCTGACGCTCAGCCGGGTGGCTTACATTGAGAAGCTGATGAATGCCCTGGTTCCCGGGCTGTGCAGGAGAATGCCGGAAGGTGAGAGGCAGATGTGGATGCGGATGCTGAACGAACCGGCCCCTGGTGAAGGCGCTGCAGGTGTGCGCCGCACCGGAAAACCCAGCACTCAGGCCGCGCCGGGGAATGAGGGGGAGGGGTTGCGCC", "alphabet": "DNA"}, "features": [{"location": "[0:207](+)", "type": "CDS", "id": "<unknown id>", "qualifiers": {"locus_tag": ["ctg214_1"], "transl_table": ["11"], "translation": ["GLACCLALAMLALNAADGAALAIAGLVIPGIVLTVLSRTCGRVTRFWPREFFPLFYAAHLAVIGLIAM"]}}, {"location": "[275:950](+)", "type": "CDS", "id": "<unknown id>", "qualifiers": {"locus_tag": ["ctg214_2"], "transl_table": ["11"], "translation": ["MREQGRPTLTLRRKAAPEGQDSGSDGGEDRQAGTVSVRRRKTVVVNAAPARRGKPQVADKKALQAQEKAALKAERARQWAEEQARGRAAMKAERHRPAPEPVYRKVMPLADALALLGNCWPALVVEGKPQLLAVGIREAMLADIRERGLGISGKALKRCLSAITRSEVYLDAMTAGAWRKNLAGEPVAQVGVDDAAFAAKRKAQESRKRQRRATRENAACGVTS"]}}, {"location": "[1307:1928](+)", "type": "CDS", "id": "<unknown id>", "qualifiers": {"locus_tag": ["ctg214_3"], "transl_table": ["11"], "translation": ["MMNAGAVLFIVSLLILACLLTRVLPVKRPRSPLIRRLKEAGVRPGDTEKLMAGGVFWERQAQLMTDREVHFMQGLFRTVDMRRWYLCPQVRVADIVQITPRVRGRSRTWWKLFNMSARWHCDVVIVDRRTFRVVAAVELDDASHLKKSRRRRDILLDEVMRQAGLPLLRSRDARELQGMIRDFLAAYAAEAGVSGESGAVTQQGAG"]}}, {"location": "[2126:2675](+)", "type": "CDS", "id": "<unknown id>", "qualifiers": {"locus_tag": ["ctg214_4"], "transl_table": ["11"], "translation": ["MKLTKYTVMVFFCCLIFLFACLAISSVQSEGGGLKTYVLMSMPLFLWMIYQRVTVMTEKARTRESDEVTFMRMVEQVRQYEEAERVAGGSRLLKGILECREVARAIRRPECEDASLTLSRVAYIEKLMNALVPGLCRRMPEGERQMWMRMLNEPAPGEGAAGVRRTGKPSTQAAPGNEGEGLR"]}}], "name": "gnlXLLPAJBFE_214", "description": "gnl|X|LLPAJBFE_214", "dbxrefs": [], "annotations": {"molecule_type": "DNA", "references": []}, "letter_annotations": {}, "areas": [], "original_id": "gnl|X|LLPAJBFE_214", "modules": {"antismash.detection.hmm_detection": {"record_id": "gnlXLLPAJBFE_214", "schema_version": 2, "enabled_types": ["T1PKS", "T2PKS", "T3PKS", "transAT-PKS", "hglE-KS", "prodigiosin", "PpyS-KS", "arylpolyene", "resorcinol", "ladderane", "PUFA", "NRPS", "CDPS", "RCDPS", "thioamide-NRP", "NAPAA", "mycosporine-like", "terpene", "lanthipeptide-class-i", "lanthipeptide-class-ii", "lanthipeptide-class-iii", "lanthipeptide-class-iv", "lanthipeptide-class-v", "lipolanthine", "thiopeptide", "thioamitides", "linaridin", "cyanobactin", "glycocin", "LAP", "lassopeptide", "sactipeptide", "bottromycin", "microviridin", "proteusin", "ranthipeptide", "redox-cofactor", "epipeptide", "cyclic-lactone-autoinducer", "spliceotide", "RaS-RiPP", "fungal-RiPP", "blactam", "2dos", "amglyccycl", "aminocoumarin", "NI-siderophore", "ectoine", "NAGGN", "butyrolactone", "indole", "nucleoside", "phosphoglycolipid", "melanin", "oligosaccharide", "furan", "hserlactone", "phenazine", "phosphonate", "guanidinotides", "other", "acyl_amino_acids", "PBDE", "betalactone", "tropodithietic-acid", "pyrrolidine", "crocagin", "NRP-metallophore", "methanobactin", "opine-like-metallophore", "aminopolycarboxylic-acid", "NRPS-like", "PKS-like", "transAT-PKS-like", "RiPP-like", "RRE-containing", "fungal-RiPP-like", "phosphonate-like"], "rule_results": {"schema_version": 4, "tool": "rule-based-clusters", "cds_by_protocluster": [], "outside_protoclusters": [], "multipliers": {"cutoff": 1.0, "neighbourhood": 1.0}}, "strictness": "relaxed"}}}, {"id": "gnlXLLPAJBFE_215", "seq": {"data": "TGCTCTTCGTCCTGACCTCGCCGCGTTCGCTGGAGATGTCGCCCCAGATTTCCCCGGTCACGCGACACTGGTCCATGCTGTAGGTTTTGCCGTTCGGCATTGAGACGTCACCAATCAGCGTGAATACGACGGCGTTGGTGTTCTGGTTGCCGGTGACGCTGGCGTTGGCATCCGCGCCCTCGATCATGACCGCTTCGGAGAATGACCCCGAGGGGATCCACGGCAGCTTCGTTTTCTTCGCCTGCAGCGAGGCGTAGGTGAAGGTCTGACTGGTCATGCCGCCGGTGCGGACGTGCGCCGCTGCGCTGCCGCCAGCCGGATAGGCTCCGGCAGCCTGCCCCGTCCCCTGTCCGGGATAGAACTGGCTGCCCTGCCCGGCGGCGGGTCCGCGCGCCGGGTCGTTGATATTCCACTGTGCCGGACCGGACGGTCCGGTGGCCACCGGTCCCGCAGCGGCGTTCGCGGCGGGCGGCGTCGTGGCAGGGTGCTTGTCAGCCTGTGACTGCAGCCTGGCCAGCAGGTCATCCAGCCGTGCCAGCTTCTGCTTCAGGTCGTCGTTCTGGCGCTGCATATCCGTCTTCATCTGCATCACGCTGTTTTCCAGCCCGGCGGTCTTGTCCTGCTGCTGGGCAAGCACCGACGCGTTAAGCGTGTCGGTGAACGACGAGGTGACCAGGCCGGTCATGTCGGCCTTCGGGGCCGGAGCCGGGTTTTTCAGCGCGGCCTGCTGATGTGAGTACCACCAGATACCGCCGCCCAGCGCGGCAGCGACCGCTGCAGTCACCCCCGCCACCATCCACTGCCTGCGGCGCGCAGCCGTGTTGATGTTGCTCATGCGCCGCCCTCCGCGTCGGTGGAGAAGATGATCCAGACGTAGCCTTCACCGCCGGCGTACAGCGTGCGGGTCGAGAGCATCACGGCGCGAACGCCCTTCTGCCAGAACTGCTTCTCGGCGAGCGACTGCGTGACGTAGCCGCCGTTCTTCATGCGGTAGCGCACCACCCGCAGGTGGGAGCCGGCCAGCTGACGTTCGGCGGTCAGCGTGAGCGGGACGCCCGGTGTATAAGCAGGCGCGCGGCTGGCGGGCAGCCCGGTATAACTCTCCGGCACCCCGCCGCTGGCGACCGTGCGGGCCACGCTCACCAGCGTTTTTTCCCAGGGCTGACTTTCCTCCCACGCCTTCGCGTCGGGGTTGGGCTTCACCGGGCCGGATGCGGGAATGAGGCGCAGCGTGCGCCCGTCTCCGGCTTTCGGCGTCACGTCAATCGAGGCGCCAATACCGCCCGCAGTTTCCAGGAACAGCGTGAAGCGTTCACTGGTCAGCGGGGTAATCAGCAGCGCCCCGCCCTCGGTGTTTTCCTGAATGAAGGCGTTTTCCGGTCCGGTCACGCGCGTAATGAGCTCGCCGTCGATGATGATTTTGTTAGGACTGGTATTACTCATCTGCGCCTTCAGGTGCGCGTCGTTTTCGAACGGCGTTCCGGCAGGGCCGCTGACGGCGGCCTGCGCGGCGGAGGACAGCAGCGCAGACGTAATAAGCAGGGAGGAAAGGGTTTTCTTCATGGTGCTATTCCCGGTTGGTTTTGTCTGATACCGGCGTCCACGGAACTTCCGGGAAGGCGGTCAGGCGGAGCAGGCCGTCGACGTAGCCCACGCTCAGGCGGTAGGACTTGTTAACGTCCGGCAGCGGCAGCAGCACCGAGCCGTTAGACGTGCTGGCAGAGAGAACGCCACGGACGGTGATGTCGCCGTTCCCGGTGTCGGTGGTTTCGTCGTCGATGCGAAATACGGTGGAGACGCCGTTCTTTTTGACGTACTCAGCCTCGGCGGCCAGCGCCTTTTTCATCTCCGGGCGGTCCTCCGACGGGACCCAGCGCAGCAGCGCTGCGTGCTGTCCGTCAACGGTTTCCGGGGTGACGCTGAGGCGAAGGTTAATGAGGGAGCGCACCATCATGCTGTTCAGTGCCGCGTCGCCCTCTGCTGAGGTCGAGGTAAAGGCCCGGTCAAACATCATGGGCGTGGTGATGGTTTTCTGCGTGCGCCAGAAGTGCCACGCCAGCGAACCGGTAATGCAGTTGCCGGCAATGCTCAGGGCGAGCAGTGAGGTGAGCGACATCAGCATCACGACCACCACCCTGTTCCGCGTTTCTTTAACCTGAAATTTCATATGCCCTTCCGTCAGGTAAATAAAAGGCGCCGCCCGGGGGCGGCGCGGTTGTTACTGCATCCAGTGCCGGTTGGCCGAATCAGGCACGCGCCTGAACTGCACGCGAAACAGCACCGTCGGCAGATACCAGTAGAGAAGGTTCAGCAGCCACCAGGTCCCCTGCCCCTTCTTCAGGTGCCGGAGCAGAAGCCAGGCAACGCCGCCGGCGCAGAGCATCACAATCAGCATATCGATATAAAAACCGGTGATGCCGAAGCCGAGAAGCACGAAGGCTTCTTCCGGCGGGAGGCCCAGGAACCGTTTCTGCTGGTTGAGCGTTGCCGGAAAGCGGTACTGCGAGCCATCGCTGCCCATGACGGTCAGCTGCCGGCGAGCTGGAACAGGGCGCGGGTGGCAAGCAGCACCACGATCATGCCGGTGAACACCATCGGGTTACGGGACTTGATAAAGGCCACGACCGAGACAACGATTTCGGCGACGTAGAGCATGTACTCCACGGTGCTTCCGTGACCGAACGTGTCGGTCGTGTCGTCCTTCTGAGTTTTCAGTAAATCCGTTGCGCCGGCAAAATGCGGAAATACCACCACCGTGAGCATCAGGGCGAAATAAATAAGGTTGCGCTGTGCGGCGGGTGAATTTTTCAGGGAGTTTTTAATGCGGGAGAATGAAAATAATTTAAAGCGGGAGAGGAAGCTGCCGATATTACCCGCCTGAATTTGTTTTTCTTCAGGCATAGCTACCGCGGACCCCGCCTCCGTAATGGAGCCAGACAGGACTGGTTTCATTGTAAAAATCCCTCTAATTGGGTTAGGAA", "alphabet": "DNA"}, "features": [{"location": "[1:835](-)", "type": "CDS", "id": "<unknown id>", "qualifiers": {"locus_tag": ["ctg215_1"], "transl_table": ["11"], "translation": ["MSNINTAARRRQWMVAGVTAAVAAALGGGIWWYSHQQAALKNPAPAPKADMTGLVTSSFTDTLNASVLAQQQDKTAGLENSVMQMKTDMQRQNDDLKQKLARLDDLLARLQSQADKHPATTPPAANAAAGPVATGPSGPAQWNINDPARGPAAGQGSQFYPGQGTGQAAGAYPAGGSAAAHVRTGGMTSQTFTYASLQAKKTKLPWIPSGSFSEAVMIEGADANASVTGNQNTNAVVFTLIGDVSMPNGKTYSMDQCRVTGEIWGDISSERGEVRTKS"]}}, {"location": "[831:1563](-)", "type": "CDS", "id": "<unknown id>", "qualifiers": {"locus_tag": ["ctg215_2"], "transl_table": ["11"], "translation": ["MKKTLSSLLITSALLSSAAQAAVSGPAGTPFENDAHLKAQMSNTSPNKIIIDGELITRVTGPENAFIQENTEGGALLITPLTSERFTLFLETAGGIGASIDVTPKAGDGRTLRLIPASGPVKPNPDAKAWEESQPWEKTLVSVARTVASGGVPESYTGLPASRAPAYTPGVPLTLTAERQLAGSHLRVVRYRMKNGGYVTQSLAEKQFWQKGVRAVMLSTRTLYAGGEGYVWIIFSTDAEGGA"]}}, {"location": "[1567:2167](-)", "type": "CDS", "id": "<unknown id>", "qualifiers": {"locus_tag": ["ctg215_3"], "transl_table": ["11"], "translation": ["MKFQVKETRNRVVVVMLMSLTSLLALSIAGNCITGSLAWHFWRTQKTITTPMMFDRAFTSTSAEGDAALNSMMVRSLINLRLSVTPETVDGQHAALLRWVPSEDRPEMKKALAAEAEYVKKNGVSTVFRIDDETTDTGNGDITVRGVLSASTSNGSVLLPLPDVNKSYRLSVGYVDGLLRLTAFPEVPWTPVSDKTNRE"]}}, {"location": "[2218:2521](-)", "type": "CDS", "id": "<unknown id>", "qualifiers": {"locus_tag": ["ctg215_4"], "transl_table": ["11"], "translation": ["MGSDGSQYRFPATLNQQKRFLGLPPEEAFVLLGFGITGFYIDMLIVMLCAGGVAWLLLRHLKKGQGTWWLLNLLYWYLPTVLFRVQFRRVPDSANRHWMQ"]}}, {"location": "[2526:2952](-)", "type": "CDS", "id": "<unknown id>", "qualifiers": {"locus_tag": ["ctg215_5"], "transl_table": ["11"], "translation": ["MKPVLSGSITEAGSAVAMPEEKQIQAGNIGSFLSRFKLFSFSRIKNSLKNSPAAQRNLIYFALMLTVVVFPHFAGATDLLKTQKDDTTDTFGHGSTVEYMLYVAEIVVSVVAFIKSRNPMVFTGMIVVLLATRALFQLAGS"]}}], "name": "gnlXLLPAJBFE_215", "description": "gnl|X|LLPAJBFE_215", "dbxrefs": [], "annotations": {"molecule_type": "DNA", "references": []}, "letter_annotations": {}, "areas": [], "original_id": "gnl|X|LLPAJBFE_215", "modules": {"antismash.detection.hmm_detection": {"record_id": "gnlXLLPAJBFE_215", "schema_version": 2, "enabled_types": ["T1PKS", "T2PKS", "T3PKS", "transAT-PKS", "hglE-KS", "prodigiosin", "PpyS-KS", "arylpolyene", "resorcinol", "ladderane", "PUFA", "NRPS", "CDPS", "RCDPS", "thioamide-NRP", "NAPAA", "mycosporine-like", "terpene", "lanthipeptide-class-i", "lanthipeptide-class-ii", "lanthipeptide-class-iii", "lanthipeptide-class-iv", "lanthipeptide-class-v", "lipolanthine", "thiopeptide", "thioamitides", "linaridin", "cyanobactin", "glycocin", "LAP", "lassopeptide", "sactipeptide", "bottromycin", "microviridin", "proteusin", "ranthipeptide", "redox-cofactor", "epipeptide", "cyclic-lactone-autoinducer", "spliceotide", "RaS-RiPP", "fungal-RiPP", "blactam", "2dos", "amglyccycl", "aminocoumarin", "NI-siderophore", "ectoine", "NAGGN", "butyrolactone", "indole", "nucleoside", "phosphoglycolipid", "melanin", "oligosaccharide", "furan", "hserlactone", "phenazine", "phosphonate", "guanidinotides", "other", "acyl_amino_acids", "PBDE", "betalactone", "tropodithietic-acid", "pyrrolidine", "crocagin", "NRP-metallophore", "methanobactin", "opine-like-metallophore", "aminopolycarboxylic-acid", "NRPS-like", "PKS-like", "transAT-PKS-like", "RiPP-like", "RRE-containing", "fungal-RiPP-like", "phosphonate-like"], "rule_results": {"schema_version": 4, "tool": "rule-based-clusters", "cds_by_protocluster": [], "outside_protoclusters": [], "multipliers": {"cutoff": 1.0, "neighbourhood": 1.0}}, "strictness": "relaxed"}}}, {"id": "gnlXLLPAJBFE_216", "seq": {"data": "TTATTAATAACTGGCGGGTTAAAAAAGCGAAATGAGAATAAATTAGATATAAGATATTTCTAATAACTGATGATTTTTATGAGGTTAAGTGCCTTTACCCTTAAGGTAAAGGCACACCGCAAGAGTCAGAGCGTTTCGCTTACCAGGCGGTCGAGTATCGCCTGGGCAGTTTTAATATCGGTGACCAGCGCGTTGATCATGCCGGAACGCACGGCGCCGATGATCCCGGCCGCTTTTTCCGGGGTGGCGGCCACGCCAATGCACAGTGGCGTGCGGCGCAGCTGATCGGGGGAGGCGGCGATCATGCGCTGTTCCCCCTCCCAGTCCAGCACTTCTCCCGCTTCGGTAACGTAATGGCGCAGCACATCGCCAGCGGCATGGCTCAGCGCCTGCTCGTCCGGCGTGGCGGTGCTGGCTTCCATCGGCTGCGGCGCATGATGCGTCAGGCCCACGCCGACAATCGCCACGTCGAGCTTGTCCCACAGCGAGGTAATTTGTTGCACGCCGGGGTCGCAAAGAAACGCATCGCGCAGCAACGGGGAGGAGATATAGGGCGCATGCAGAAAATGCGGTGTGCCACCCATCTGTTCTGCGGCCTGGCGCACAAATTCGTTAATCTGAAAATGCGCCGCCGCCTGCTGCATTCCGCCGTTCAGCGCCACGGTTATGACTCCCGGCAGGCGCGGCAGACCGGAGAGCGTGACTTCACGCACTGCCCGCCCCCAGCCGATACCCACCACAGAACCGCTAACCAGATCCGCTTGCTGCAGCAGCGAGGCGAGCGGAGCGCTCAGCGCGCTCAGCACGTTTGCGGGTGGCGACTCCACTACCGCTGCACTTTTTAACCCCAGTTGAGCAATGAGATCGGCGGTGATCTCCTCGGGGGACGTCAGCTCAATCACCTCGATCCGCACGATCCCCGCCGCGCGCGCTTTGGTCAGTAGACGCGAGATGGTAGCGGTGGAAACGCCCAGTTTTTTAGCGATATCAACCTGCGACATATCGGACTGATAGTGCAGCTTCGCCACCATGTGCATCATCGCCCGGGTGGTGGCGGGATCTTGTAAAAGTGGCTCTTTCAGGTTGTAATTCCTTTCTGCAATGTATTACACTCAGTTCATCGGTTGGAGAATTATTGCGCAACACCAGACAAATTGCAATGTGCACAGGTGGCAGAAACCCCTGACAGGACAGGAGATTCAGCGGAATCAGCCCGCGGTCGTGCACACAGGCTAAAGGTAACTTTCTGGTCGTCGATGACGGCTTTTTTTACCCTAGTACTAAGTGAGGACCACCCTATGTCACACATGTCTACTTCCGAACTGCGCGGCTATCAGCAAATTTGTGGCAGCAACGGCGCGATGCTGGTGATCGCCTGCGATCAGCGCGGGGCCATGCGTACCCTGCTGAGCGCCGACCCGGAACAGCAGAAAGCGATCTCCGAGCAGCAGCTGGGCGGCATTAAAGCCGATATCACCCGCTATCTTGCCAGCCAGGCCTCTTGCGTACTGGTGGACGCCGTCTGCGCGGTGCCGGATCTGGTTGATGACGGCATTATTGCCCGCGATACCGCGCTGCTGATCGGCCTTGACGCATCCGGCTTTGACACCACGCCGGAAGGCTACCGCAATTCGCGCCTGGTGGAGGGCATCAGCGCCCGCCGCGTGCGCGAACTGGGCGCTAACGGGGGGAAAATTATGGTCTATTTGCGCGCCGATCGCCCGGACGCCAACGGTCATAACCTCGATATTCTGCGCCACTGTATAGAGGACTTCGCCCGTGAAGACCTGCTGCTGGTGGTTGAGTTCCTCACCTACGCTCTGCCCGACGAAAGCGAAGAAGCGTATAAAAGCCGCGTGCCGTCGCTGATCTACGAAGGCACCAGGCTGTCGCTGGAGCTGGGCGCCAAAGTGCTGAAAATCCCTTATCCTGGCTCGGCCAAAGACTGTGCGGCGATCACCGAACTTGCCGGGGACGTGCCGTGGGCGGTACTCTCGGCTGGGGTTGACCACAGCACCTTCTTAGGCCAGGTGGCGGATGCGATGAGCAACGGTGCTTCCGGCGTGATTGCCGGGCGGGCGCTGTGGAAGGACTGCATCTCGCTCGATCACCGCGTCACCCGTGAAAAGCTGGAGACGCTGGCTATCCCGCGCCTGCGTGAAATCCAGGCGGTGATTGGCAAACATTTCCAGCCGCGTACTACCACAGAGGAAAGCACCAGCCATGCCTGATATGTCCACTCTGCAGCCCACTGCCCAGCAGCCCGGCGCTAAACGCCTGGTGATGGTTAACGGCGTACCCGCGTCGGGCAAGAGCCATATCGCGACCCGGCTGGCAACGGAAACCGGCTGGCCGCTGCTGACGCTGGACACGATTAAAGAGCCGTTTATGCGCCAGCTGACCGGCGTGGATCGTCCGATGAACCGTAAGCTGGGCATTGCGGCTTATCAGGCGATCTGGTCGATTATTGCGGCGGCACCTGCGGGGAACACCTTTATTGTCGATGCGTGGTTTGGCTTTCAGCCGAAGGCGGATCTCGAAGGCTTTATCTGCGGTGCAGGCATTGAAACGGTGGCAGAGATCTGGTGCCAGATCCCAGGTGAACTGGCGGCACAGCGCTACGCCGCGAGGCTGAATACACGCTTGCCGGGTCATCCGGGGGCGGAATATGTCGCCGAACTGCAGTTGCTAGCCGACAGCGCTGAGCCGATGAGTCTGGGGCCGGTATGGCTGGCCGATCAGCGCAGCGACATCGACTTCAGCCAGTTAACCCAGTGGGTGCGGGAGATCATCGAACGGGGGTAATAAACCTTTTAACTATCGCCGATAATTAAAGCCGATCTTTCCTGAGGGTTCACAGGAATTAAATTAATGACGAATAC", "alphabet": "DNA"}, "features": [{"location": "[125:1040](-)", "type": "CDS", "id": "<unknown id>", "qualifiers": {"locus_tag": ["ctg216_1"], "transl_table": ["11"], "translation": ["MMHMVAKLHYQSDMSQVDIAKKLGVSTATISRLLTKARAAGIVRIEVIELTSPEEITADLIAQLGLKSAAVVESPPANVLSALSAPLASLLQQADLVSGSVVGIGWGRAVREVTLSGLPRLPGVITVALNGGMQQAAAHFQINEFVRQAAEQMGGTPHFLHAPYISSPLLRDAFLCDPGVQQITSLWDKLDVAIVGVGLTHHAPQPMEASTATPDEQALSHAAGDVLRHYVTEAGEVLDWEGEQRMIAASPDQLRRTPLCIGVAATPEKAAGIIGAVRSGMINALVTDIKTAQAILDRLVSETL"]}}, {"location": "[1298:2231](+)", "type": "CDS", "id": "<unknown id>", "qualifiers": {"locus_tag": ["ctg216_2"], "transl_table": ["11"], "translation": ["MSHMSTSELRGYQQICGSNGAMLVIACDQRGAMRTLLSADPEQQKAISEQQLGGIKADITRYLASQASCVLVDAVCAVPDLVDDGIIARDTALLIGLDASGFDTTPEGYRNSRLVEGISARRVRELGANGGKIMVYLRADRPDANGHNLDILRHCIEDFAREDLLLVVEFLTYALPDESEEAYKSRVPSLIYEGTRLSLELGAKVLKIPYPGSAKDCAAITELAGDVPWAVLSAGVDHSTFLGQVADAMSNGASGVIAGRALWKDCISLDHRVTREKLETLAIPRLREIQAVIGKHFQPRTTTEESTSHA"]}}, {"location": "[2223:2805](+)", "type": "CDS", "id": "<unknown id>", "qualifiers": {"locus_tag": ["ctg216_3"], "transl_table": ["11"], "translation": ["MPDMSTLQPTAQQPGAKRLVMVNGVPASGKSHIATRLATETGWPLLTLDTIKEPFMRQLTGVDRPMNRKLGIAAYQAIWSIIAAAPAGNTFIVDAWFGFQPKADLEGFICGAGIETVAEIWCQIPGELAAQRYAARLNTRLPGHPGAEYVAELQLLADSAEPMSLGPVWLADQRSDIDFSQLTQWVREIIERG"]}}], "name": "gnlXLLPAJBFE_216", "description": "gnl|X|LLPAJBFE_216", "dbxrefs": [], "annotations": {"molecule_type": "DNA", "references": []}, "letter_annotations": {}, "areas": [], "original_id": "gnl|X|LLPAJBFE_216", "modules": {"antismash.detection.hmm_detection": {"record_id": "gnlXLLPAJBFE_216", "schema_version": 2, "enabled_types": ["T1PKS", "T2PKS", "T3PKS", "transAT-PKS", "hglE-KS", "prodigiosin", "PpyS-KS", "arylpolyene", "resorcinol", "ladderane", "PUFA", "NRPS", "CDPS", "RCDPS", "thioamide-NRP", "NAPAA", "mycosporine-like", "terpene", "lanthipeptide-class-i", "lanthipeptide-class-ii", "lanthipeptide-class-iii", "lanthipeptide-class-iv", "lanthipeptide-class-v", "lipolanthine", "thiopeptide", "thioamitides", "linaridin", "cyanobactin", "glycocin", "LAP", "lassopeptide", "sactipeptide", "bottromycin", "microviridin", "proteusin", "ranthipeptide", "redox-cofactor", "epipeptide", "cyclic-lactone-autoinducer", "spliceotide", "RaS-RiPP", "fungal-RiPP", "blactam", "2dos", "amglyccycl", "aminocoumarin", "NI-siderophore", "ectoine", "NAGGN", "butyrolactone", "indole", "nucleoside", "phosphoglycolipid", "melanin", "oligosaccharide", "furan", "hserlactone", "phenazine", "phosphonate", "guanidinotides", "other", "acyl_amino_acids", "PBDE", "betalactone", "tropodithietic-acid", "pyrrolidine", "crocagin", "NRP-metallophore", "methanobactin", "opine-like-metallophore", "aminopolycarboxylic-acid", "NRPS-like", "PKS-like", "transAT-PKS-like", "RiPP-like", "RRE-containing", "fungal-RiPP-like", "phosphonate-like"], "rule_results": {"schema_version": 4, "tool": "rule-based-clusters", "cds_by_protocluster": [], "outside_protoclusters": [], "multipliers": {"cutoff": 1.0, "neighbourhood": 1.0}}, "strictness": "relaxed"}}}, {"id": "gnlXLLPAJBFE_217", "seq": {"data": "CGGCCCGGGAACCGCCGTTGATGATGTCAGCCTGCAGGTTGAGCAGGGGCAGATTTACGGCATTATCGGTTACAGCGGGGCAGGGAAAAGCACCCTGATCCGCCTGCTGAACGGTCTTGAGAAGCCGACCTCCGGTAGCGTGACCGTCGCCGGGCAGGATATTGCCCAGACCAGTGGTGAAACGCTGCGTCAGGCACGCTTAAAAATCAGCATGATCTTCCAGCATTTCAATCTGCTGTGGTCGCGTACCGTCAGTGAAAACATCGCTTTCTCACTGCAGATTGCCGGTGCGCCGAAAGCAGCGATCCAGCGCCGCGTGCAGGAACTGATAGCCCTGGTCGGGCTGAGCGGCAAAGAACACGCGTATCCGTCCCAGCTGAGCGGCGGGCAGAAACAGCGCGTCGGAATTGCTCGCGCGCTGGCTAACAGCCCGGATGTTTTGCTGTGTGACGAGGCAACGTCGGCTCTCGATCCACAGACCACCGACGCCATTCTTGAGCTGCTGCTGGATATCAACCGTCAGCTGAGGCTCACCATCGTGCTGATCACTCACGAAATGCATGTCGTCCGCAAAATCTGCCATCGCGTGGCGGTGATGGAAGCCGGGCGCATCGTGGAAGAGGGCGAGGTGCTGTCGGTATTTACCCGCCCGCAGCAGCCAATCACTCGCCAGTTCGTTAAGCAGACCACTGAATACAGCAGTGCGAACACACCCTTTAACCTGGCGCTGGTCAATCCCACCGAAGGTGAAGTGCTGAAGCTGACCTTTGTCGGGCTGAGCACGCAGCAGCCGATCGTCGGTGAACTGACGCTGAAATACGCATTACCGTTCAATATTCTGCATGGAAAAATGACGCAAACCACCAACGGAACCTTTGGCGAACTGTGGTTGCAGGTCCCGGCCAGCAGCACCCAGCTGGAAAATATCCTGGCGGACCTGCACGCCCACGCAATCACGACCGAGGTGGTAAAAAATGTTTGAGACCCTGTTTCCTCATCTGAAGCTGGACGCACTCTGGTCCGCCACCGGTGAAACGCTGTATATGACCGCGCTGTCCGGCGTGGCAACTTTTGTGCTGGGGATTTTGCTCGGGCTGGCGCTGTTCCTTACCGCGCGCGGCGGGCTGTTCCAGAACCGTGCGGTTTACTCGACGATCTCCCTGCTGGTTAATGTCTTCCGCTCTATCCCTTTCATCATCCTGATTGTGCTGCTAATCCCGTTCACCAAAACGCTGATTGGCACCATTCTGGGTGCCGATGCGGCACTTCCGGCGCTGATTGTCGGTGCTGCCCCATTTTACGCCCGCCTGGTCGAGATTGGGTTGCGAGAGGTAGACAAGGGCGTGATCGAGGCTTCCCGTTCGATGGGCGCGCGCCTCAGCACTCTGATTTTCCGTGTTCTGCTGGCGGAGTCCTCCCCGGCGCTGGTGTCCGGTATTACGGTGACGCTGATTGCGCTGGTGAGCAACAGCGCGATGGCGGGCGTGATTGGCGCGGGCGGCCTTGGCAATCTCGCTTATCTGGAAGGTTTTCAGCGCAACCACAGTGATGTCACGCTTGTGGCGACGCTCATGATTCTGGTGATCGTTTTTATCATCCAGTTCTTAGGTGATGTCATTACAACACGGCTCGATAAACGCTAACTTTTTAGGAAAACAAAATGAAAAAAACACTGACGCTGCTGGCTGCAGCAACTCTGGGTGCGCTGAGTTTGAGTGCATGGGCGGATACGCTGACCGTTGGCGCCTCTAACGTGCCGCACGCTGAAATTCTGGAGCAGGCTAAGCCGATACTGGCGAAGCAGGGCATCGATCTGGAAATCAAACCGTTCCAGGATTACATCCTGCCAAACACCGCGCTGGCGAGTCGTGATATCGACGCCAACTACTTCCAGCACATTCCCTATCTGAACAGCGTGCTGAAAGACCATGCTGATGATAAGAGCTATGATTTTGTCAGCGCCGGGGCAATCCATATCGAGCCGATTGGCATTTACTCGAAGAAATACAAATCGCTGAAGGATCTGCCTGAAAATGGCAAAGTGATCATGCGTGATGCGGTGGCGGAAGAGGGGCGAATTCTTTCCATCTTCGAGAAAGCGGGCGTGATCAAACTCAAGCCGGGCGTCAGTAAGGTTGATGCGCGCATCAGCGATATCGTTGAGAACCCGAAACACCTGAAGTTCCTCGCCAACGTTGAAGGCGCGCTGCTGCCGCAGATGTACAACAACGACGAAGGCGATGCGGTGGTGATTAACGCGAACTACGCAATTGATGCCGGACTCGATCCGGTGAAAGGCCCGATTGCGGTGGAGAGTGGTGAGAACAATCCTTATGCCAATATCATTACCGTGCATCGCGGCGACGAGAAGAAGCCGGATATCGTGGCGCTGGTTAACGTGCTGCACTCTAAAGCGATTCAGGACTGGATCCGCACCAAGTACAAAGGCGCGGTGATCCCGGTTAATAACTGATTTAAAGATTATTATTATTCGGATCATAGGGCTTCTTTTATGGAGCCCTTTTTTATATTTGCGTGTTTGTGCGCATGTCACGCAAGGTTTGTCGTCCAAGTCTGTAACGCGTTAACCTGATTTATCTTTCTACAACACCTTCTAAAGGTTGCCTTAAAAAGGATTTTTTATATGGCTAAATTT", "alphabet": "DNA"}, "features": [{"location": "[1:982](+)", "type": "CDS", "id": "<unknown id>", "qualifiers": {"locus_tag": ["ctg217_1"], "transl_table": ["11"], "translation": ["GPGTAVDDVSLQVEQGQIYGIIGYSGAGKSTLIRLLNGLEKPTSGSVTVAGQDIAQTSGETLRQARLKISMIFQHFNLLWSRTVSENIAFSLQIAGAPKAAIQRRVQELIALVGLSGKEHAYPSQLSGGQKQRVGIARALANSPDVLLCDEATSALDPQTTDAILELLLDINRQLRLTIVLITHEMHVVRKICHRVAVMEAGRIVEEGEVLSVFTRPQQPITRQFVKQTTEYSSANTPFNLALVNPTEGEVLKLTFVGLSTQQPIVGELTLKYALPFNILHGKMTQTTNGTFGELWLQVPASSTQLENILADLHAHAITTEVVKNV"]}}, {"location": "[974:1643](+)", "type": "CDS", "id": "<unknown id>", "qualifiers": {"locus_tag": ["ctg217_2"], "transl_table": ["11"], "translation": ["MFETLFPHLKLDALWSATGETLYMTALSGVATFVLGILLGLALFLTARGGLFQNRAVYSTISLLVNVFRSIPFIILIVLLIPFTKTLIGTILGADAALPALIVGAAPFYARLVEIGLREVDKGVIEASRSMGARLSTLIFRVLLAESSPALVSGITVTLIALVSNSAMAGVIGAGGLGNLAYLEGFQRNHSDVTLVATLMILVIVFIIQFLGDVITTRLDKR"]}}, {"location": "[1660:2473](+)", "type": "CDS", "id": "<unknown id>", "qualifiers": {"locus_tag": ["ctg217_3"], "transl_table": ["11"], "translation": ["MKKTLTLLAAATLGALSLSAWADTLTVGASNVPHAEILEQAKPILAKQGIDLEIKPFQDYILPNTALASRDIDANYFQHIPYLNSVLKDHADDKSYDFVSAGAIHIEPIGIYSKKYKSLKDLPENGKVIMRDAVAEEGRILSIFEKAGVIKLKPGVSKVDARISDIVENPKHLKFLANVEGALLPQMYNNDEGDAVVINANYAIDAGLDPVKGPIAVESGENNPYANIITVHRGDEKKPDIVALVNVLHSKAIQDWIRTKYKGAVIPVNN"]}}], "name": "gnlXLLPAJBFE_217", "description": "gnl|X|LLPAJBFE_217", "dbxrefs": [], "annotations": {"molecule_type": "DNA", "references": []}, "letter_annotations": {}, "areas": [], "original_id": "gnl|X|LLPAJBFE_217", "modules": {"antismash.detection.hmm_detection": {"record_id": "gnlXLLPAJBFE_217", "schema_version": 2, "enabled_types": ["T1PKS", "T2PKS", "T3PKS", "transAT-PKS", "hglE-KS", "prodigiosin", "PpyS-KS", "arylpolyene", "resorcinol", "ladderane", "PUFA", "NRPS", "CDPS", "RCDPS", "thioamide-NRP", "NAPAA", "mycosporine-like", "terpene", "lanthipeptide-class-i", "lanthipeptide-class-ii", "lanthipeptide-class-iii", "lanthipeptide-class-iv", "lanthipeptide-class-v", "lipolanthine", "thiopeptide", "thioamitides", "linaridin", "cyanobactin", "glycocin", "LAP", "lassopeptide", "sactipeptide", "bottromycin", "microviridin", "proteusin", "ranthipeptide", "redox-cofactor", "epipeptide", "cyclic-lactone-autoinducer", "spliceotide", "RaS-RiPP", "fungal-RiPP", "blactam", "2dos", "amglyccycl", "aminocoumarin", "NI-siderophore", "ectoine", "NAGGN", "butyrolactone", "indole", "nucleoside", "phosphoglycolipid", "melanin", "oligosaccharide", "furan", "hserlactone", "phenazine", "phosphonate", "guanidinotides", "other", "acyl_amino_acids", "PBDE", "betalactone", "tropodithietic-acid", "pyrrolidine", "crocagin", "NRP-metallophore", "methanobactin", "opine-like-metallophore", "aminopolycarboxylic-acid", "NRPS-like", "PKS-like", "transAT-PKS-like", "RiPP-like", "RRE-containing", "fungal-RiPP-like", "phosphonate-like"], "rule_results": {"schema_version": 4, "tool": "rule-based-clusters", "cds_by_protocluster": [], "outside_protoclusters": [], "multipliers": {"cutoff": 1.0, "neighbourhood": 1.0}}, "strictness": "relaxed"}}}, {"id": "gnlXLLPAJBFE_218", "seq": {"data": "AGTTCTGGCCAACCCTGAAGAATTCAGAGCCAGTCTCAAACGCTAACGCCCTTTTCTCTTTTAAAAATTCACTAACGTGACATTTTAAAATTGGAAAACAGGGTGACATTTCAACTTCGGGTAGACAACTTATGTCAGTCCAAAGCAATGATGTCGTGCTTGTTTCCAGCTCTGCTCATCTGCCGGCATCTTATGAATTCATTTCGGGCCAGCTTTTATTCTGCCGTGCTCCAGACGCTGGCGAATGGGTTCAAACTCAGGCCCCGGATGACGCGGTAAGGTGTCCGCAGTATGTTGCTCCATGGCCTGCCAGTACGACCACGGCACCTTACGTTTGCCGAGTTCGTAGTCCATGGCATCCCAGCTGTCTTCGCGGAAGCTGTAAAAGGCCCAGTGCGACTGCTTTTTATCCAGTACCTGCAGCACATCCTCCAGGTACTGCTGGCATCCCGGCAGCATGCGGATACAGCCGAACTCTCCGGCTACCATCCGGCTGGCCGGTATATGCTGTTGTTCAGCCCAAATAAAAGGTTGTTGCAGATACTGTGCTACGCGCTGCGCGTTCCACATCTCTTTTCCCGTACCGAAGGGGACCACTCCGGGATACGAGTACGGCTTTTTGCGCTTAAGATTTGGCCCACTGGTGGCGGCGTAGGGTTCATACATATGAAAACTGTACAGCACACGCGTGTCGTCCAACGCCGCGGGCCAGTAGCCAAACCCGTCAGCTGCACCATACCAACCACCGTCTACCATGACAGGCGTAAGCGGATCTACTTCGCGAATAGCGCTAATCAGCATCTGATAAAATGCCGGCAGATCGCGTGCGCTGCCCTGATAATGCTGGTACCAGCGCTGCATCTCTTCGATGCCGGCGTGTTCGGCAAGCCCGGCACGCTTTTCTGGTGCGGGCTCATTAATCAGGTTATAGGCTGCCACCCCGGGAACATCCTTCAGCGCCGCAGCCAGGTCGCGCCAGAAAGCCGCACTCTGCTTCCAGTAGCTTTTGTCCTGCCACAAACGGTCATCAAATTTCCCCCCGTTATTTTGCGACCAGCGCATACCGGGCAGGCTCAGCGGGGAGATGACTACTTTGAGGCCTGAATCATGTGCTTTTTTTAGCGTGGCCTTCAGCGTGCTGAGATCCGCAGGCTGTAGCCCCCGATAATGATCAGCATCGCCCATCAGAAAGTCACGCTGCTGGGGGTGCCATTTGTCATAGGACAAACGTACCCAGCTGGCACCGTAGCCACGTAATGCAGCAAAATAGGCCTTGTCCGGCGGCAGGCGGTTAAAGCTGTTGCCTCCATGACGCGGGCTGTCCCAGAAGGTGATCTCATCGGCGGCACGCGAGAAACCAGACAGTATTCCCCAGAGCAACAGGGCCAGGCACAGCGATACGGGCAGATTTTTCATCATCGTTATCTCTCTTATCTTGAAATGATGAGAGGCAGTATCCCCTGCGCCGGAAGCCGAATTGTCAGAGCAATGTCAGAATATGCCCGCGCCCTCAGTTTTTCAGCGTGAGTAGCGGTCCGGCCATGCGGTGTTCAAAACGCAGCGTGACCCCGCCCCGCGCTTCCACGCGGATCACGGAAGCAGTGCCCCATAAATTTTCTGCATCATCACGCGGCGGCCAGTTATGTAGCTGGAGGTCATCGCTGCGATGCCACGCTACCTGCGCAAAGCTATCGCGCCTTAACAGTGCCTGCTCCAGCCAGGGAGCAGGGCAGGAAGCCGCTACTGTCGGAGGATGTAGCTTAATCTTTCCCTGCTGAAGCTGTATCCAGTTAAGATGGTTGCTGCCCTGTAAAGCCAGCGGCTGCTGCCACATTTCACTGCCGGAACGCACCGTCAGCAGATAGATACCGGCGGCTAACGGTTTATTCAGGTCCTGGCTTTGAATGCTGAACCCATCACTGCCGTTATATTCTTGCTCAGCTCCCGCCATTAAATCCCTGCCGTCCGGGGAAGAGAGCACGACACGTAACTGACGAGACGGGCTGTTCCCACTCAGCTGCACCCGGTAAATACGGTTGAGGGGCATATCGCGCTGGATCAGCGACAACGAGGGGTGATCCAGCCAGTCCGGGATTGCTACCGGCAGGTCATTGCCACACTGGACTGTGATCAATGCATCCAGCGCCTGTAGCCATGCATCACGCTGCGCCGCACTACTTATCTGAGGCCAGCTGATAAGCAGCTGTTGCCAGGCCAGATCGCTGCGCTTAGTGAGAAGCGCGTGATAGAGCGGTGTCAGCGGCGTGGCGGGCAGCGTGACGGCTGCGATTCCAGTGGGGAGAAGCAGCCCGACGATAAACGTTAGAAACGGACGCATCAAGGCAGTTTTTCCAGACGATAACCGACACCGCGCACGCTGCTGATAGCGATATCCGGCAGCTTCTGCCGCAGCTGTAAAATATGGGTATCCACGGTGCGGGTCGAGGGAAAACTTTGGTAGCCCCAGACCTGATTCAGCAGTTCGTCACGGGTAAACACCCGTCCGGTCATTTGCACCAGCGTTGACAGGAGTGAGAATTCCGTTGCCGTCAGGGTAACCTCTCTTTTTTGCCAAATCACGGCCTGCCTTGATGGGAAAAGCTGAAGTTCCCCGACCGTAAGCTGCCCCTCGCCCAATGTACGGAAC", "alphabet": "DNA"}, "features": [{"location": "[198:1419](-)", "type": "CDS", "id": "<unknown id>", "qualifiers": {"locus_tag": ["ctg218_1"], "transl_table": ["11"], "translation": ["MMKNLPVSLCLALLLWGILSGFSRAADEITFWDSPRHGGNSFNRLPPDKAYFAALRGYGASWVRLSYDKWHPQQRDFLMGDADHYRGLQPADLSTLKATLKKAHDSGLKVVISPLSLPGMRWSQNNGGKFDDRLWQDKSYWKQSAAFWRDLAAALKDVPGVAAYNLINEPAPEKRAGLAEHAGIEEMQRWYQHYQGSARDLPAFYQMLISAIREVDPLTPVMVDGGWYGAADGFGYWPAALDDTRVLYSFHMYEPYAATSGPNLKRKKPYSYPGVVPFGTGKEMWNAQRVAQYLQQPFIWAEQQHIPASRMVAGEFGCIRMLPGCQQYLEDVLQVLDKKQSHWAFYSFREDSWDAMDYELGKRKVPWSYWQAMEQHTADTLPRHPGPEFEPIRQRLEHGRIKAGPK"]}}, {"location": "[1510:2338](-)", "type": "CDS", "id": "<unknown id>", "qualifiers": {"locus_tag": ["ctg218_2"], "transl_table": ["11"], "translation": ["MRPFLTFIVGLLLPTGIAAVTLPATPLTPLYHALLTKRSDLAWQQLLISWPQISSAAQRDAWLQALDALITVQCGNDLPVAIPDWLDHPSLSLIQRDMPLNRIYRVQLSGNSPSRQLRVVLSSPDGRDLMAGAEQEYNGSDGFSIQSQDLNKPLAAGIYLLTVRSGSEMWQQPLALQGSNHLNWIQLQQGKIKLHPPTVAASCPAPWLEQALLRRDSFAQVAWHRSDDLQLHNWPPRDDAENLWGTASVIRVEARGGVTLRFEHRMAGPLLTLKN"]}}, {"location": "[2337:2646](-)", "type": "CDS", "id": "<unknown id>", "qualifiers": {"locus_tag": ["ctg218_3"], "transl_table": ["11"], "translation": ["FRTLGEGQLTVGELQLFPSRQAVIWQKREVTLTATEFSLLSTLVQMTGRVFTRDELLNQVWGYQSFPSTRTVDTHILQLRQKLPDIAISSVRGVGYRLEKLP"]}}], "name": "gnlXLLPAJBFE_218", "description": "gnl|X|LLPAJBFE_218", "dbxrefs": [], "annotations": {"molecule_type": "DNA", "references": []}, "letter_annotations": {}, "areas": [], "original_id": "gnl|X|LLPAJBFE_218", "modules": {"antismash.detection.hmm_detection": {"record_id": "gnlXLLPAJBFE_218", "schema_version": 2, "enabled_types": ["T1PKS", "T2PKS", "T3PKS", "transAT-PKS", "hglE-KS", "prodigiosin", "PpyS-KS", "arylpolyene", "resorcinol", "ladderane", "PUFA", "NRPS", "CDPS", "RCDPS", "thioamide-NRP", "NAPAA", "mycosporine-like", "terpene", "lanthipeptide-class-i", "lanthipeptide-class-ii", "lanthipeptide-class-iii", "lanthipeptide-class-iv", "lanthipeptide-class-v", "lipolanthine", "thiopeptide", "thioamitides", "linaridin", "cyanobactin", "glycocin", "LAP", "lassopeptide", "sactipeptide", "bottromycin", "microviridin", "proteusin", "ranthipeptide", "redox-cofactor", "epipeptide", "cyclic-lactone-autoinducer", "spliceotide", "RaS-RiPP", "fungal-RiPP", "blactam", "2dos", "amglyccycl", "aminocoumarin", "NI-siderophore", "ectoine", "NAGGN", "butyrolactone", "indole", "nucleoside", "phosphoglycolipid", "melanin", "oligosaccharide", "furan", "hserlactone", "phenazine", "phosphonate", "guanidinotides", "other", "acyl_amino_acids", "PBDE", "betalactone", "tropodithietic-acid", "pyrrolidine", "crocagin", "NRP-metallophore", "methanobactin", "opine-like-metallophore", "aminopolycarboxylic-acid", "NRPS-like", "PKS-like", "transAT-PKS-like", "RiPP-like", "RRE-containing", "fungal-RiPP-like", "phosphonate-like"], "rule_results": {"schema_version": 4, "tool": "rule-based-clusters", "cds_by_protocluster": [], "outside_protoclusters": [], "multipliers": {"cutoff": 1.0, "neighbourhood": 1.0}}, "strictness": "relaxed"}}}, {"id": "gnlXLLPAJBFE_219", "seq": {"data": "ATACTTAACAGCATAGTAAAATTCCCTTTATCATATAAAGAAAAGATTCTAGGATATAAAGTACATGCGCTAAGATAATTTTAAATATCCTGATGTTAATAAATTAAATATTAATATCAGGATGTGATTTTTGTGTGTGCTTTTATGGGGGGGGGCAGGGTTTTGAAGCTGAAAATTCCTCGTAATCAACTTCCCTTAACAATTATATAACTCAAGTAACCATGCTCTAAGTAGGACTTCATGAGCCCTTTATCTGATATTGTTTCACGTTTAAAAATAAGTAGCCAAAGAGTCGTTAGTTTTGAGTTTAAAAATAATACTAAAGCGGTTTTTCCAGAATATGATGGAATGAAGATCTATATAGCAAAAAAAGGCCGACTTTTTTTTAAGGCGCAAGGTGATAAAAAAATATACCCTTTTAATGAAGGTGATATTGTAATTTTATCAAGTGGAAAGGCATTTGATATTTTTGATCACGACTCAGCGGAATGCATCGATATAGATAAAATCCAAGTGGTAAAGGAGGGCTCCACTTTTTTTACCAACGGAGGTGACGATTTCTCTTTTATCGGATGCAGGTTTGTGCTTCATATAAATGAAACGATTCGTTTTATCACTGCTTTGCCTGAGCCTATAATTATTTCAGCGCAAAGTGAAGAGAACAACGTGATCAGCGATTTCTTAATTCATCTTTTTTCAGAGATAAAGAAGCCTAAGCCGGGTAGTGAGTTGATTACTGAGCACTTATTGCAAATAATTCTGACACAAGCACTAAGAGTTCATATTTTTACAGGAGCGTCAGGAGGTGAGGAAGGTATGTTTTATGCTTTGACGGATAATAATATTGGCCCTGTTCTCACCTGTTTGCACCAGCAGCCTGGAAGAAAGTGGCTTTTGGATGAACTTGCAAGCGTTGCTGGTATGTCACGCTCTGCTTTCACCTCAAAATTTAGAAGGCTGCTGGGGTGTAGTGTTAAAAAATATATTCGTATATGGCGCTTCAGTCTTGCAATAGATCGCATGATAAGGAATAAAGAAACTATAAGTCAAATTGCATTTGACTTGGGTTATGAGTCCGAAAGCGCTTTTAGTACCGCTTTCAAGAAAGTAATGGGAGAGTCTCCCAGGAATTACATTAGCAATCTTTATTAGTCAGGTTTTTTTTGAAGGGATATTTAGAATTTACCCGTCAAAGCAGATGATGCCAAGATTTTGTTTCTGCATAAAATTATTTTGGCGATGGCGGTATTAATAAAGAGTAATCACTATCGTATCTCTCTAACGGTTTTTACATGAATTTTATTCCCTGTTGTCTTATTCACCCATTCAGGATTTAAATTACTTTATGACAGTGCTAGGCTAAGTGGTGAGTGATAGACTTAACGAGTTTTATATATTCAATACCCTATTTAAAAAGCCTAATAGCAATAAGCAAAAAAATAATTTCTCTAAAAAAATAAAATGTATTTTAATTAATTATGATGAATCTTCACGCCTTTAATGTCATTAGCTTGATCAAAAGTTGATATGTCGGGTTATAGAGATTGCTGCGCTTAAATTCCCCATAAGGACAGATCGCCGTCGCGGAGGGACATAAGGTGTGATGGCTAAAGCCATAGTTTTCACAGGGGCAAAGGCAGTGATATACTCGCCGCCTCTGCAAAAGGGAAGATCGTCGTCTCCGGTGAGGCGGCTGGACTTCAAATCCAGTTGGGGTCGCCAGCGGTCCCGGGCAGGTTCGACTCCTGTGATCTTCCGCCAAATCCTACTCCCCGGCTCAATTAGCAATCGAACAGCCAGCCAGAGCAGCCTGTAAGTTACGCTTAAAAGTTCAGACTTAAGACGTCTGGAAAGTCAGCCACAAAACATCTCTCTTTAGGAATTGGGCAATAAGCACAACCCTATGAGCCGCCCTTCGTAGGGTTCAGGCATGCCTGAGCCGGGCTGGGCATGCCCAGCCCCTACCGTTAACGCCTTTTCTGTAGGGGGCGACTTTTTTTCCGACCCGTCTTGATATGGAGAGTCTTTCTTACCTCTGTGGCGCCAGCACCATCCCGCTGGCAGGTTGTTACAATGAGTAGCGTGAGGCAGCACTGTCACTATCGCTGTAAATAAAAACATGTTTTAAAAAACAGCATTGACCTCAAGTCTTAAATGAGTAAATTAGTATCCATCAGCACGACAAACGTTGTTAGTAAGTTATTAAATAGTAAGAAGTATTTTGAAACCCATTTTGCTTTACAGGCCACGAAGTTTGTTGTTTGGGATGTAGTTCGCTTTCAGGCCTTGTAGTGTTTGTGCTGGTGCGCAAAATGGTAGTGTTAGCGCGACGATGTAAGGCCTTGTTTTTGAGTTCATGCGGGTGGTTTTGTGTATTTATCGTAACCATGCCGGCAAAGGGCAGCGCATCAAAGAGTTTATGTCGCGATGGGGGATGTGCTTGTTTGCATTGTCACGCTGGGTTTCAAAGCGCAGACAGGCGTATAACGGGATAAACAGAGGGGGCTTTTCGTATTAACACCCTGTATTATCTTTAAGTAACGGGTACATTTAAAAGC", "alphabet": "DNA"}, "features": [{"location": "[240:1152](+)", "type": "CDS", "id": "<unknown id>", "qualifiers": {"locus_tag": ["ctg219_1"], "transl_table": ["11"], "translation": ["MSPLSDIVSRLKISSQRVVSFEFKNNTKAVFPEYDGMKIYIAKKGRLFFKAQGDKKIYPFNEGDIVILSSGKAFDIFDHDSAECIDIDKIQVVKEGSTFFTNGGDDFSFIGCRFVLHINETIRFITALPEPIIISAQSEENNVISDFLIHLFSEIKKPKPGSELITEHLLQIILTQALRVHIFTGASGGEEGMFYALTDNNIGPVLTCLHQQPGRKWLLDELASVAGMSRSAFTSKFRRLLGCSVKKYIRIWRFSLAIDRMIRNKETISQIAFDLGYESESAFSTAFKKVMGESPRNYISNLY"]}}], "name": "gnlXLLPAJBFE_219", "description": "gnl|X|LLPAJBFE_219", "dbxrefs": [], "annotations": {"molecule_type": "DNA", "references": []}, "letter_annotations": {}, "areas": [], "original_id": "gnl|X|LLPAJBFE_219", "modules": {"antismash.detection.hmm_detection": {"record_id": "gnlXLLPAJBFE_219", "schema_version": 2, "enabled_types": ["T1PKS", "T2PKS", "T3PKS", "transAT-PKS", "hglE-KS", "prodigiosin", "PpyS-KS", "arylpolyene", "resorcinol", "ladderane", "PUFA", "NRPS", "CDPS", "RCDPS", "thioamide-NRP", "NAPAA", "mycosporine-like", "terpene", "lanthipeptide-class-i", "lanthipeptide-class-ii", "lanthipeptide-class-iii", "lanthipeptide-class-iv", "lanthipeptide-class-v", "lipolanthine", "thiopeptide", "thioamitides", "linaridin", "cyanobactin", "glycocin", "LAP", "lassopeptide", "sactipeptide", "bottromycin", "microviridin", "proteusin", "ranthipeptide", "redox-cofactor", "epipeptide", "cyclic-lactone-autoinducer", "spliceotide", "RaS-RiPP", "fungal-RiPP", "blactam", "2dos", "amglyccycl", "aminocoumarin", "NI-siderophore", "ectoine", "NAGGN", "butyrolactone", "indole", "nucleoside", "phosphoglycolipid", "melanin", "oligosaccharide", "furan", "hserlactone", "phenazine", "phosphonate", "guanidinotides", "other", "acyl_amino_acids", "PBDE", "betalactone", "tropodithietic-acid", "pyrrolidine", "crocagin", "NRP-metallophore", "methanobactin", "opine-like-metallophore", "aminopolycarboxylic-acid", "NRPS-like", "PKS-like", "transAT-PKS-like", "RiPP-like", "RRE-containing", "fungal-RiPP-like", "phosphonate-like"], "rule_results": {"schema_version": 4, "tool": "rule-based-clusters", "cds_by_protocluster": [], "outside_protoclusters": [], "multipliers": {"cutoff": 1.0, "neighbourhood": 1.0}}, "strictness": "relaxed"}}}, {"id": "gnlXLLPAJBFE_220", "seq": {"data": "ACGGCGCTGGCGAAGAAGGAGACCACCTGCGTGGATCCGGGCGGTTCACGTTCGGTCACGCAGAACGGCAAGACGTACACGGAAACCAGCGACTGCTGGCAGTATTCCGATACCTACATTACCGCCACCTCGTCGACCGGCAACTGCGCCACCCTGATGAGTGATAAAAACTGCACCCGTTCCGGTTCAGCCTGCACGAAAACGGAAAGCGGCGTCTGCACGCATCAGTCGGAAACCTGGCAGTGCCAGAAGACCTGGACTTCGGGCGGGCTGCTGTGCGGCGGTGACTATTTCTGCAAGACAGGCGACTGCGACGACACCAGCGGCGCGGGGGACAGCGGGTTCGATCTGGCGGTGGCGAAGCTCGCCGGGCTGGCTTCCGCCGGGGAAGACGTGAAGAACGGCGACCAGGTCAACATCAGGGCGTTCACCGGGCAGAGCATGGCGTGCCGCAAGGCAATGGCAGGATTCTCCAACTGCTGCGTGGACTCCGGCTGGGGTAACAGCGCCGGGCTGGCCAACTGCAGCAGCGAGGAGATGGCCATCGGCAAGGCCAAGGCGAAGAAGGTGACGGTTCTGGTGGGCGAAGCCTGTGCGAAAAAGGCGCTCGGCGTCTGTATCCAGAAAAAGCAGGTCTACTGCGTCTTCGGCGGCAAGCTGGCCCGCATCATCCAGGAGCAGGGGCGCCGCGACCAGCTGCGCGTTGACTTCGGCAGCGGCGACAGCCCGAACTGCCGGGGCATTACCGTCCCGGAACTGCAGGGGATCAACTTCGACAAAATCAACTTCAGCGACTTTTACAGCGACCTCATGGACAACCAGAAAATACCCGACGCGGACGCCATGACGAAAATCGCCAAAGACCGCATTGCGGCGCAGGTTAAACAGCAGACGGGAGCCAGTAAATGAAACGAATACTGATGGTGCTGGCGGCGCTGTGTGCGCTGCCGGTACATGCCGGAGAGGCTTCCGGGCCGGGGGCTGAAGAGGTCGTTACTCCGGCTGAACCCTTCACCGGCTGGCACTGGTACAACGAGCCAAAAAAAGCGCCCCCGGTAAAACCCGCGCCCGCCCCGAAGCCTGCTGAACAGGTGCCGGACTTCAGCCGGCTTTCCCCGGGGGAGCAGGCGAAGGTCCTGAAGAGGTTCACTCAGGAGGCGCTGGACCGCGCCATCCTGTACCCGAGCAGCGAAAACACCGCGACCTTCCTGCGCTGGCAGAAGTTCTGGACCGACCGGGCCTCGATGTTCAGCCAGTCTTTTGCGGTGGCGCAGCTGAACCATCCCGATCTTGACTACAACCTGGAGCATCCGCACTACAACAGTACGGTGCCGCTGCAGCAGGCGAAGGACCAGTCGAAGCAGGCGCAGGCTATCGCAGCGCTGTCGGGAGAGTACGGCCTCTTTTACTTCTATCGCGGACAGGACCCGATTGACGCACAGATGGCGGGCGTGGTGGCGGACTTTGCGCGCGCGCGCGGCATCTCGCTTATCCCGGTCAGCGTGGACGGCACGGTATCCCCCCAGGTGCCGGACAGCCGGCCCGACAACGGGCAGAGCCGGGCGATGGGTATTAACCACTTCCCTGCGCTGTTCCTGGTGGAGCCGAAGTCGCGTCACTACCGGCCGCTGGCATACGGCTTTATGACCCAGGATGACCTGGCGAAGCGGTTCCTGAACGTGGCAACCGGTTTCAGACCCAACTTCTGACCCCTTTCATGACATGAGCTTAACTCTTGCGGAGAACGTATGAGAAACATCAATACCGTCATCATTCTGTTCCTCACGGCAGTTGTACTGAACTGCCTGCGCCAGCTGCTTGACTGGTCGGTCAGCAGCACGCAGAACATCCTCGGGCTGCTGGCGGCCGTTTTTATCGCGGCGGCGGCCATCACCCTGCTTTCAACCGAGTGGCGCGATAGGCGTCCGGCTTCACAGAAACGGGAGAGCGAATGATGAAATTATTCCCTGCTCTGCTTCTCCTTGCGCTGCCGGCATTTGCTCAGGCGAGCGTGTCGGATGAGATTGCTGCCATCGAGGCGGCAAAGGCGCAGAATCCGCCTCAGCTGCTGCCCGGTTTTCCGACGGGACCGCTGGCGAAAGTGCCGCACCCGATGACGCTGCAGGACGGCCGGCGGGTGGATCTGAATGACTACGCCCTGGTGGTCTTCATGCAGCAGCACTGCGAGTACAGCGCGAAGTATGATCCAAAGCTGAAAAGCTGGGCCGACACGAACGGGATGAAGGTTTATCCCTATACCCTCGACGGCAACGGTGACGCGTCGTTCCCGAACCCGCTGGTGCCGCGCAAGGCCGGTCCTGATGAGCCGCTGGCCGGGGAAATCATGACGTTTTTCGGCAACGGGCTGCCGATCGCCACGCCGACCACCTTTATGGTTAACGTGAACACCAACGCCGCTTACCCGCTGATTCAGGGGGACACGGACATGGCGACCCTCAGCACGCGCATCGCGCAGATGATTGAAGCGGACCTCGACCACGTCTCTGCCGACCGGTTTGGCCCGGTGCCGTCCGGTCAGGGGATGACCCCGCAGTAACCGCCGGGCGGCCCTGCCGCATCGCTTTGGGAAAAACACCTATGCCTTCCAGACCGTTCGCGCTCACGCGCACAGAACAGGTGCTGCTGCTCGTCTGCGCTTCATGGCTGGCCAGCGGCGCGCTTTACGCTTTCATTGCATCAGAACTGTTCCTGCAGTACGCCGGGACCGGGCGGCTGAGCCTCAACGCGCCGGAGGGCTGGCTGTTAAGCGGCCTGCGCGACTACCCGCTGATTTTTCTGCTGTCGCTGGCGGGCGGCTTTGCCTGCGGTGCGCTGGTCAGCATTGTGCTGCGCCGGCAGCAATTCATGACGGAAGGATGCCTCTGCCGGAGCGACTAGCAACAGCTCACAGCCATCCAAATCTTATCTGCTTCGCCTGCTTCAGAAATGCGGCAGGCGTTTCTCTGTGCGTACTGAATTTTAACGGAGCTCCTCATATGTTTCTAAAAACACGCTGCTTCTCTAACACCGGCACTGTCTTCATTCTGGTCTCGCCTGTCTTTCTGCTTTTCGCGATGGGCTGGCAGCATTTTGCCGGCGCGATGTTTAACACGCTGATGGCCTCGCCGGAAAATCACGACTATG", "alphabet": "DNA"}, "features": [{"location": "[0:909](+)", "type": "CDS", "id": "<unknown id>", "qualifiers": {"locus_tag": ["ctg220_1"], "transl_table": ["11"], "translation": ["TALAKKETTCVDPGGSRSVTQNGKTYTETSDCWQYSDTYITATSSTGNCATLMSDKNCTRSGSACTKTESGVCTHQSETWQCQKTWTSGGLLCGGDYFCKTGDCDDTSGAGDSGFDLAVAKLAGLASAGEDVKNGDQVNIRAFTGQSMACRKAMAGFSNCCVDSGWGNSAGLANCSSEEMAIGKAKAKKVTVLVGEACAKKALGVCIQKKQVYCVFGGKLARIIQEQGRRDQLRVDFGSGDSPNCRGITVPELQGINFDKINFSDFYSDLMDNQKIPDADAMTKIAKDRIAAQVKQQTGASK"]}}, {"location": "[905:1709](+)", "type": "CDS", "id": "<unknown id>", "qualifiers": {"locus_tag": ["ctg220_2"], "transl_table": ["11"], "translation": ["MKRILMVLAALCALPVHAGEASGPGAEEVVTPAEPFTGWHWYNEPKKAPPVKPAPAPKPAEQVPDFSRLSPGEQAKVLKRFTQEALDRAILYPSSENTATFLRWQKFWTDRASMFSQSFAVAQLNHPDLDYNLEHPHYNSTVPLQQAKDQSKQAQAIAALSGEYGLFYFYRGQDPIDAQMAGVVADFARARGISLIPVSVDGTVSPQVPDSRPDNGQSRAMGINHFPALFLVEPKSRHYRPLAYGFMTQDDLAKRFLNVATGFRPNF"]}}, {"location": "[1748:1955](+)", "type": "CDS", "id": "<unknown id>", "qualifiers": {"locus_tag": ["ctg220_3"], "transl_table": ["11"], "translation": ["MRNINTVIILFLTAVVLNCLRQLLDWSVSSTQNILGLLAAVFIAAAAITLLSTEWRDRRPASQKRESE"]}}, {"location": "[1951:2557](+)", "type": "CDS", "id": "<unknown id>", "qualifiers": {"locus_tag": ["ctg220_4"], "transl_table": ["11"], "translation": ["MMKLFPALLLLALPAFAQASVSDEIAAIEAAKAQNPPQLLPGFPTGPLAKVPHPMTLQDGRRVDLNDYALVVFMQQHCEYSAKYDPKLKSWADTNGMKVYPYTLDGNGDASFPNPLVPRKAGPDEPLAGEIMTFFGNGLPIATPTTFMVNVNTNAAYPLIQGDTDMATLSTRIAQMIEADLDHVSADRFGPVPSGQGMTPQ"]}}, {"location": "[2598:2898](+)", "type": "CDS", "id": "<unknown id>", "qualifiers": {"locus_tag": ["ctg220_5"], "transl_table": ["11"], "translation": ["MPSRPFALTRTEQVLLLVCASWLASGALYAFIASELFLQYAGTGRLSLNAPEGWLLSGLRDYPLIFLLSLAGGFACGALVSIVLRRQQFMTEGCLCRSD"]}}, {"location": "[2996:3143](+)", "type": "CDS", "id": "<unknown id>", "qualifiers": {"locus_tag": ["ctg220_6"], "transl_table": ["11"], "translation": ["MFLKTRCFSNTGTVFILVSPVFLLFAMGWQHFAGAMFNTLMASPENHDY"]}}], "name": "gnlXLLPAJBFE_220", "description": "gnl|X|LLPAJBFE_220", "dbxrefs": [], "annotations": {"molecule_type": "DNA", "references": []}, "letter_annotations": {}, "areas": [], "original_id": "gnl|X|LLPAJBFE_220", "modules": {"antismash.detection.hmm_detection": {"record_id": "gnlXLLPAJBFE_220", "schema_version": 2, "enabled_types": ["T1PKS", "T2PKS", "T3PKS", "transAT-PKS", "hglE-KS", "prodigiosin", "PpyS-KS", "arylpolyene", "resorcinol", "ladderane", "PUFA", "NRPS", "CDPS", "RCDPS", "thioamide-NRP", "NAPAA", "mycosporine-like", "terpene", "lanthipeptide-class-i", "lanthipeptide-class-ii", "lanthipeptide-class-iii", "lanthipeptide-class-iv", "lanthipeptide-class-v", "lipolanthine", "thiopeptide", "thioamitides", "linaridin", "cyanobactin", "glycocin", "LAP", "lassopeptide", "sactipeptide", "bottromycin", "microviridin", "proteusin", "ranthipeptide", "redox-cofactor", "epipeptide", "cyclic-lactone-autoinducer", "spliceotide", "RaS-RiPP", "fungal-RiPP", "blactam", "2dos", "amglyccycl", "aminocoumarin", "NI-siderophore", "ectoine", "NAGGN", "butyrolactone", "indole", "nucleoside", "phosphoglycolipid", "melanin", "oligosaccharide", "furan", "hserlactone", "phenazine", "phosphonate", "guanidinotides", "other", "acyl_amino_acids", "PBDE", "betalactone", "tropodithietic-acid", "pyrrolidine", "crocagin", "NRP-metallophore", "methanobactin", "opine-like-metallophore", "aminopolycarboxylic-acid", "NRPS-like", "PKS-like", "transAT-PKS-like", "RiPP-like", "RRE-containing", "fungal-RiPP-like", "phosphonate-like"], "rule_results": {"schema_version": 4, "tool": "rule-based-clusters", "cds_by_protocluster": [], "outside_protoclusters": [], "multipliers": {"cutoff": 1.0, "neighbourhood": 1.0}}, "strictness": "relaxed"}}}, {"id": "gnlXLLPAJBFE_221", "seq": {"data": "CGTTGTTATAGGCGCGCTGCAGCACGTCCGACTCGCGGAACGGTTTGTCGTCCTTCTTCAGCTGCTCCCGCGCCTGCGCCAGCGCCGCCGGGTCGGTCTGCGCCTTCAGCCCGGCGATGTCGCCCTGGGTGCGGATAACGTCCATCGCCTGACCGGCGATTTCGCCGATAAGCTGCGCCTGCCTGAGCCGGTTCTGCTCCTTCTCCCTGTTAAATATCGGGCTGATGCTGCCGTCGTTGGCGTGGTCGGTATCCCGGTTCAGGGTGGTGACATCCTGCTGCTGCCTGTTCTGGTCACGGATGAGCAGGGCGCCTTCACTGACCCCGGCCTTCGTCGTGCCCTCTGCATGGCCGCTGTTGTTGGCGCCCGACAGCATGCCGCCGGCCATTTATGGCTGAACAGGATACTAAGCCAGAAGCTGTGACAACTGAAGCGCCGGAGCTAATAACCCGCCGTTATACCTTGGGTGATATTCGCGACTGGAAGAGGCATAAAAAGGCAACGTCCATCACACTTAAGGGTGGCGGGATTTGCAACCGGGACGGCGGTTAACGTGCGGGTGATGAACGGCTGTTTGGTGCTGACGGCGGAAATACCGCCACCGGAACCGGAGATAATGCAGACCCTGCGCCAGCTCTGCTCGAAGCTCTCCGCGCGTAAGCAGCGCGAGCTGTTGGAGGTGATTCAGGTGATTGCTGCACCACAGAAGCGGGCGGCTATGGGTAGCTGACTAAGTGGAAAGTAAAATCCCAGCCAGTTGGCTGGAATTTATCTAACTCTTTATTACAGCCACTTCCTTTTCTAAATAGTTTTTCCACTTATCCATTAAATGATTAATATTTTCCATATGAGAGTGCTTTGATGGGTCATATCCATCAGAAGGAGGCATATATTTAATAAAACCTTCTATTTCTGATGGGTAATCAAAATCAGCATAAATTTTCTCAACTTCAGCTAATGGATCTTCAAAGCTATTACGATTATTCCAGAGCCAGCTCAGGACAATAAATAGCCACTTTTTTTTGGTCATCTGATCATCTTTTAGCTCAAGTTCTGAACATAATTCCTTTAAAAAAGGAGATACATGATTTACTTCACCAAGTATAACGAATGATAATTCAAGCTCAGGATTAGTATAACTTCCTGTTAATACATTCTTTTCTGCTTTTTTTATTGGCACGTCTGAGGTGATGAGGTTATTTTCACAACCCCATTTTATATCACACCATGAAAGATGAGCACTTTTATCAATAAAATCAAAAGGTATTGGATATAAATTCATTTCATTTTACCTTCGGTGGTCGTTGGTTAGGAATGCCGGTAATGTTGCCACCTTCAATAAATCTTTGATGTGTTACATTTCCTTTATTATCATAGATATATTCAAATATACCTTTCTTATCATTAAATGAGTCTTCAGCTTGCAACAATTTTCTTTCTATACCATCACCGCCTTTGATAGTAAAAACTTTTCCATCCATCAATTGCTCACGGCTCAGATAACTTGCACCTCTATGAGTAGGGTCTGGTTTTAGCCCACTGCCGATTCGGTTTGCTTCCAGAATTTTATTAACAACCGAAGATTTTAAGGCTGTTTCCACCATACCAGTGGTTTTCGCGACCACCTTCTCCGTCAGTACCGCACCACCTTTTACCACCCCGGCACCGCCAGCAAGCAACCCGGCTATATCGGTAACCAGTTTCCCGCCTTTGACACCTGCGTTAAACGACCCGCTGGCACCGGCTTTCTGGTACTCGGCTTCCATCCGATTGATACGCTCAATATAGGACTGCTTCACCGCATCAGACACGTTACCCAGAACATCACCGCTGTTAAACAGCGATTTCAATGCGTCATAGGTTTCCTGCGGATTGCTGGCCGTTTTCACGATGCTGTCTATCGTGTCGTACAACCCTGCCGGAACCCCGGCCACCATACCTGCTGCAAAGCTGCCATCCTGTCCCAGGTCTATCGCCGTCCATTTCGCCTGCGCTCCGGCTTTGCAGGCCAGGGTCTGACATGCTGCGATTTCTTTATCTTTCTGAGCTTTCTGGGCGTTGCTCAGATAGTTATTCTCAACCGCATTCTTACCCGCCTGAGCGGCCGTCACAGCACCGCCAGTATCGCCCGATGCCAGGCCGCCTGCAAGTCCTGCGGCCAGCTGGCTCAGCGCGCTGACCTGCTGTTTCTCGCTTTCGCTCAGCTGGTCTGCGGTTTTGCCCGGGAACAGCTGCCCGGCGATGTAGCGCGCCGCCAGTTCGCCGCCGCCGGCGCCCAGCCCGCCGGCCACGGCCGACTGGTTGTTCAGCTGCGCCGTTACCGCGCCCAGCACCGCGTGCGCCATCGCGTTGCTGGTTACGTCCACCTTGCCGGTCAGCGGGTTGGTGGTCAGCTTCTTAATTTCCGTCGCCAGATACGGCGAGGCGCCGCTCGCCAGCGCCCCGGCCAGGTTGTTGCCCGCCAGCGCCGTCAGCGCGCCGGTTACCGCCTGTGCCGCCTTCTGCAGGTCGCTGCCGGTGCCGTACT", "alphabet": "DNA"}, "features": [{"location": "[1:388](-)", "type": "CDS", "id": "<unknown id>", "qualifiers": {"locus_tag": ["ctg221_1"], "transl_table": ["11"], "translation": ["MAGGMLSGANNSGHAEGTTKAGVSEGALLIRDQNRQQQDVTTLNRDTDHANDGSISPIFNREKEQNRLRQAQLIGEIAGQAMDVIRTQGDIAGLKAQTDPAALAQAREQLKKDDKPFRESDVLQRAYNN"]}}, {"location": "[772:1282](-)", "type": "CDS", "id": "<unknown id>", "qualifiers": {"locus_tag": ["ctg221_2"], "transl_table": ["11"], "translation": ["MNLYPIPFDFIDKSAHLSWCDIKWGCENNLITSDVPIKKAEKNVLTGSYTNPELELSFVILGEVNHVSPFLKELCSELELKDDQMTKKKWLFIVLSWLWNNRNSFEDPLAEVEKIYADFDYPSEIEGFIKYMPPSDGYDPSKHSHMENINHLMDKWKNYLEKEVAVIKS"]}}, {"location": "[1283:2525](-)", "type": "CDS", "id": "<unknown id>", "qualifiers": {"locus_tag": ["ctg221_3"], "transl_table": ["11"], "translation": ["YGTGSDLQKAAQAVTGALTALAGNNLAGALASGASPYLATEIKKLTTNPLTGKVDVTSNAMAHAVLGAVTAQLNNQSAVAGGLGAGGGELAARYIAGQLFPGKTADQLSESEKQQVSALSQLAAGLAGGLASGDTGGAVTAAQAGKNAVENNYLSNAQKAQKDKEIAACQTLACKAGAQAKWTAIDLGQDGSFAAGMVAGVPAGLYDTIDSIVKTASNPQETYDALKSLFNSGDVLGNVSDAVKQSYIERINRMEAEYQKAGASGSFNAGVKGGKLVTDIAGLLAGGAGVVKGGAVLTEKVVAKTTGMVETALKSSVVNKILEANRIGSGLKPDPTHRGASYLSREQLMDGKVFTIKGGDGIERKLLQAEDSFNDKKGIFEYIYDNKGNVTHQRFIEGGNITGIPNQRPPKVK"]}}], "name": "gnlXLLPAJBFE_221", "description": "gnl|X|LLPAJBFE_221", "dbxrefs": [], "annotations": {"molecule_type": "DNA", "references": []}, "letter_annotations": {}, "areas": [], "original_id": "gnl|X|LLPAJBFE_221", "modules": {"antismash.detection.hmm_detection": {"record_id": "gnlXLLPAJBFE_221", "schema_version": 2, "enabled_types": ["T1PKS", "T2PKS", "T3PKS", "transAT-PKS", "hglE-KS", "prodigiosin", "PpyS-KS", "arylpolyene", "resorcinol", "ladderane", "PUFA", "NRPS", "CDPS", "RCDPS", "thioamide-NRP", "NAPAA", "mycosporine-like", "terpene", "lanthipeptide-class-i", "lanthipeptide-class-ii", "lanthipeptide-class-iii", "lanthipeptide-class-iv", "lanthipeptide-class-v", "lipolanthine", "thiopeptide", "thioamitides", "linaridin", "cyanobactin", "glycocin", "LAP", "lassopeptide", "sactipeptide", "bottromycin", "microviridin", "proteusin", "ranthipeptide", "redox-cofactor", "epipeptide", "cyclic-lactone-autoinducer", "spliceotide", "RaS-RiPP", "fungal-RiPP", "blactam", "2dos", "amglyccycl", "aminocoumarin", "NI-siderophore", "ectoine", "NAGGN", "butyrolactone", "indole", "nucleoside", "phosphoglycolipid", "melanin", "oligosaccharide", "furan", "hserlactone", "phenazine", "phosphonate", "guanidinotides", "other", "acyl_amino_acids", "PBDE", "betalactone", "tropodithietic-acid", "pyrrolidine", "crocagin", "NRP-metallophore", "methanobactin", "opine-like-metallophore", "aminopolycarboxylic-acid", "NRPS-like", "PKS-like", "transAT-PKS-like", "RiPP-like", "RRE-containing", "fungal-RiPP-like", "phosphonate-like"], "rule_results": {"schema_version": 4, "tool": "rule-based-clusters", "cds_by_protocluster": [], "outside_protoclusters": [], "multipliers": {"cutoff": 1.0, "neighbourhood": 1.0}}, "strictness": "relaxed"}}}, {"id": "gnlXLLPAJBFE_222", "seq": {"data": "ATCCGGCTGAGTCAGAAACTGCCGGAACGTGGCGTCATGAGGTGTGGTTGTGCTTTTCTTCTTCATCAGCCCTGGCTCTGAAATATGACCCGGGCATGTTATCACAGGCCGCTGTAAGCGGACATCACGGGGGTGTCCGTGTGGCCTGAATTTACCTATCGGCCTGGTCAGTCAGCCCCCCTCCCCCACCACTCTGGTCACTCCGGACTGACCGCATCGTCACTCAGGCGCATGATGGTCTGTCGTGAGGTACCCAACTCGCGGGCAACGGCGCTGATACTGGTACCCGCCTTTAGCATTTCAAGCGCTGCCTGCCGCTGTTCCTGGCTGAGCGCCGGGGGGCGGCCAAAGCGTTTGCCCGCTGCTCTGGCCCTCACCAGACCTGAATGCGTGCGCTCAATCAGCAGGTCTTTCTCAAACTCAGCAACGGCCGAAATAACCTGCATGGTCATCTTTCCGGCCGCACTGGTCAGGTCCACGCCGCCCAGGGCGAGGCAGTGAACGCGAATACCGGACAATACCAGCTGCTCTACTGTCTTACGCACGTCCATTGCGTCACGGCCCAGTCGATCAAGCTTGGTCACAATCAGCACATCGCCATTTTCCATGCGATCGAGTAACCGGGCAAAACCGGGCCGTTCGCCAGCAGCCACTGAACCGCTCCTCAGTCATACGCCGGGGTTGAACGGCAAACCCGGCTGCTTCAATTTCCCTGCGCTGATTTTCAGTTGTCCGTTCAAGGGTAGAAACCCGGCAATATGCAAAAACTCGTGACATGGAGTTATTTTCCGTACGAAATGGGTGTCCGAATTATAGCGCATGTCCAAAACTGTTTTCACTAAGTTTTGGACAGGTATCGCAGGTGGTGTCCGTAACCGGTCGGTTTCGGACAGTAAATTGCAGTCGCCACGCCATAAAGCAAATTTGATTGACCAAAAAAGTTTGCTGTACTTATTTGAGTATTTACTTATATCCACCCTGGTGAGTAAAGGCGCAAAAGAGCAAAGGCGTAAAGGTGTAAAGGTGTTAATGAGTTTTTGAGTTAATGTGTTTTTTCTCTTTTACTCATTTGAGGTGGGTGGTAAACTCAAGCCTGTCAGGGTAATTGAGTAAATGTACAAAGGAGTTTATGAGTATGAAGGTGATTTCGTTTCTTAACCCTAAAGGCGGTTCAGGTAAAACAACGGCAGTTATTAATGTGGGTACTGCAATGGCTCGAACAGGGTACAATATTGCAGTTGTGGATACAGACCCTCAGATGAGCATGACAACCTGGAGTAAATCAGGGAAAGCTTTATTCGATGTCTTTACAGCAACTTCTGAAAAAGATGTATATGGTATTAGGAAAGAGCTTGCAGAATACGACTTTGTCATCGTCGATGGTGCCGGTTCTCTTTCAGTTATCACATCTGCGGCAGTTATGGTCAGCGATCTGGTTATTATTCCGGTTACCCCAAGCCCACTTGATTTTTCTGCAGCAGGAAGCGTTGTCACTGTCCTTGAAGCGCAGGCATATAGCCGGAAAGTTGAAGCTCGTTTTCTCATCACCCGAAAAATCGAACAGGCAACCATGCTTCGTGTCCTAAAAGAAAGCATCAAAGACACTGGAGTTAAATCGTTCCGCACGGCTATTACGCAGCGTCAGATATACGTCAAATCGATACTTGATGGTGAAAGTGTGTTCGAATCAAGTGACGGTGCCGCAAAAGGGGAAGTGGAAATTCTTACAAAAGAGATAGTTAGCGTATTTGAGTGATTGTGCTTTTGAATATATACTCAATTGAGTATTTGATGATAGAGGTATACTTATGGCACTTGAAAAAGCCCACAATGGCAGCAAGAAAATGACATTCGGTGAGAACAGAGATCTTGGGAGAGTAGTTTCTGCGCCAGCGATATCAGGAAAAGTTAAGCGTGTTAATGTCAACTTTGATGAAGATAAACACATCAGATTTAAAGCCGCCTGCGTGCGGAATGGGGCTTCAATAACAGATGTCATCAACCAACTTGTAGATGGTTGGCTTAAAGACAATGAACGATCGTAATCTACCCTGGGATATATTCCCCCTTGCATCAGGAAGTAAAACATTTTTTTACCTCACGTGAGCAACAGGAATATCATCCCAGCGCGTAGTCCACGCAGGTGAGAGCATATCCCGCTTCATCTTCCACTCTTTACTTATCCCCTGTCCCGCAAACCTCACGTTGCCCAGCCCGGACTGATTGATACCATCAAGTGCCTTCATGAGCTGCGCACTGTTGGCCCGGGGCTGTGCATCGTCAAAAAGACTCAACTGAGAGACACCGTTTGGTGTGAAGTCATCCAGCATAATCCCGGCTTTCATGTAACGCCGGCCTTCCAGCCAGATACGATCCAGGCTGCGCATGGCCACCTCAATAATGTCGCGCGTGTCCTGTGTAGGGATGCAGA", "alphabet": "DNA"}, "features": [{"location": "[2:149](+)", "type": "CDS", "id": "<unknown id>", "qualifiers": {"locus_tag": ["ctg222_1"], "transl_table": ["11"], "translation": ["PAESETAGTWRHEVWLCFSSSSALALKYDPGMLSQAAVSGHHGGVRVA"]}}, {"location": "[197:653](-)", "type": "CDS", "id": "<unknown id>", "qualifiers": {"locus_tag": ["ctg222_2"], "transl_table": ["11"], "translation": ["VAAGERPGFARLLDRMENGDVLIVTKLDRLGRDAMDVRKTVEQLVLSGIRVHCLALGGVDLTSAAGKMTMQVISAVAEFEKDLLIERTHSGLVRARAAGKRFGRPPALSQEQRQAALEMLKAGTSISAVARELGTSRQTIMRLSDDAVSPE"]}}, {"location": "[1135:1756](+)", "type": "CDS", "id": "<unknown id>", "qualifiers": {"locus_tag": ["ctg222_3"], "transl_table": ["11"], "translation": ["MKVISFLNPKGGSGKTTAVINVGTAMARTGYNIAVVDTDPQMSMTTWSKSGKALFDVFTATSEKDVYGIRKELAEYDFVIVDGAGSLSVITSAAVMVSDLVIIPVTPSPLDFSAAGSVVTVLEAQAYSRKVEARFLITRKIEQATMLRVLKESIKDTGVKSFRTAITQRQIYVKSILDGESVFESSDGAAKGEVEILTKEIVSVFE"]}}, {"location": "[1808:2045](+)", "type": "CDS", "id": "<unknown id>", "qualifiers": {"locus_tag": ["ctg222_4"], "transl_table": ["11"], "translation": ["MALEKAHNGSKKMTFGENRDLGRVVSAPAISGKVKRVNVNFDEDKHIRFKAACVRNGASITDVINQLVDGWLKDNERS"]}}, {"location": "[2093:2429](-)", "type": "CDS", "id": "<unknown id>", "qualifiers": {"locus_tag": ["ctg222_5"], "transl_table": ["11"], "translation": ["CIPTQDTRDIIEVAMRSLDRIWLEGRRYMKAGIMLDDFTPNGVSQLSLFDDAQPRANSAQLMKALDGINQSGLGNVRFAGQGISKEWKMKRDMLSPAWTTRWDDIPVAHVR"]}}], "name": "gnlXLLPAJBFE_222", "description": "gnl|X|LLPAJBFE_222", "dbxrefs": [], "annotations": {"molecule_type": "DNA", "references": []}, "letter_annotations": {}, "areas": [], "original_id": "gnl|X|LLPAJBFE_222", "modules": {"antismash.detection.hmm_detection": {"record_id": "gnlXLLPAJBFE_222", "schema_version": 2, "enabled_types": ["T1PKS", "T2PKS", "T3PKS", "transAT-PKS", "hglE-KS", "prodigiosin", "PpyS-KS", "arylpolyene", "resorcinol", "ladderane", "PUFA", "NRPS", "CDPS", "RCDPS", "thioamide-NRP", "NAPAA", "mycosporine-like", "terpene", "lanthipeptide-class-i", "lanthipeptide-class-ii", "lanthipeptide-class-iii", "lanthipeptide-class-iv", "lanthipeptide-class-v", "lipolanthine", "thiopeptide", "thioamitides", "linaridin", "cyanobactin", "glycocin", "LAP", "lassopeptide", "sactipeptide", "bottromycin", "microviridin", "proteusin", "ranthipeptide", "redox-cofactor", "epipeptide", "cyclic-lactone-autoinducer", "spliceotide", "RaS-RiPP", "fungal-RiPP", "blactam", "2dos", "amglyccycl", "aminocoumarin", "NI-siderophore", "ectoine", "NAGGN", "butyrolactone", "indole", "nucleoside", "phosphoglycolipid", "melanin", "oligosaccharide", "furan", "hserlactone", "phenazine", "phosphonate", "guanidinotides", "other", "acyl_amino_acids", "PBDE", "betalactone", "tropodithietic-acid", "pyrrolidine", "crocagin", "NRP-metallophore", "methanobactin", "opine-like-metallophore", "aminopolycarboxylic-acid", "NRPS-like", "PKS-like", "transAT-PKS-like", "RiPP-like", "RRE-containing", "fungal-RiPP-like", "phosphonate-like"], "rule_results": {"schema_version": 4, "tool": "rule-based-clusters", "cds_by_protocluster": [], "outside_protoclusters": [], "multipliers": {"cutoff": 1.0, "neighbourhood": 1.0}}, "strictness": "relaxed"}}}, {"id": "gnlXLLPAJBFE_223", "seq": {"data": "TTCTGGCAGGGCGTTCACATCCTGGATGTTCTCATACTCTTTGCTCAGCTTGCTGTGTGGAACGGCAACAACCTTGGCATCTTCACCCGATTCGTCGGTCATTTTCAGCACGCCTACCGGACGGCAGCGGATCACTGAACTTGGCTGCAGTGGGTACGGGGTTGGCACCAGCACGTCTACCGGGTCACCATCCAGGGAGAGGGTGTTGTTGATGTAACCGTAGTTGCACGGGTAGAACATCGCAGTCGCCATGAAGCGGTCTACGAACAGCGCGCCAGTCTCTTTGTCGACTTCGTATTTGATCGGAGAGGCATTCGCTGGGATCTCAATCACGACGTAGATATCATCTGGCAGGTCTTTGCCCGCAGGAACGTGGTTCAGGCTCATTTCGATTCCTTTAATTAGCGTAGTTAAGTGCCAGGTATTATAGCTATCTCACCCGGCAACGCACCCCCCTTTTTCCGGCTTTCAGAATAGACCTGAGCGCGGTGGCGCCGTGTTTGCGAGAAAAAACGCTGCCGCTGATGCGCTACAGGGATTAAAAAAGCTTAAGCGCTGCCGTTTTAAGCAGATTAATCGATTAATAATCTCCATTTTGTGCAAAAAAACGCCACGCTCAGCGCCCCTTTTTCTCTGACATGCAGCTTCCCTGTCTGCCCCTGCTGCAGGGGAGTGGAACAGCGGTGAATGCCGCTTTAGCCAGCATTAATGACTGCTTTTCTTCTTTTAGCGAGAGATTAATAGATTAATAAAGTGACTTACCAGACAGGAAAACTATGATGGCTGCGAATCTTGTTGGGGTGATTGCGGTGTATTCCCACTGCCATAGCCCCCCTCAGTTACGGACTACAACAATGACACTGAAGATAAAAAAACTCTCCTGCGCTCTGGCCTTACTCTGCAGCGTGACAGTGAGCCAAAACGCGCTGGCAGCAGACAGCGCCATGCTGGAAATTCGCGGAGTGATTAAACCTCCTTCGTGCAACATCGATTTTCAGGGCGGCGGCAGGCTGGACTGGGGCAAGATCCGCGCCTCAGAGTTGAAGCGCGATGAGCCGACCTGGCTGTCACAGAAAAGCACCAGCCTGAACGTTAGCTGTGCCTCCCCAACGCTGTTTTCCATCAAATCGAAGGATGTGGCGGAGCTGGCCGGCACGCCGCTGGATGGGGTGCCCGATCCGGCGCTACAGTTCAGCCTCGGCGCCACGCGAGAAAACAAACTGGTGGGGGTTTACCGCATCAGCACCATCCGCGAGGCATCTCAACTGAACAGTAAACCCGATATTTTCTTCGTCAGCTCAGATGACCATGGTTCAAGCTGGACCCGCATCAACACCATTGAGTGGAGTAATAGCGAAACCCTGAATGCCTTCAGCGACAGCGTAACGGCTGCACCGGTGGTCGCCTCAAACGTGATGCTGAATATCCAGGTCACCCCGGCTATCTCCCCGGCGGACGAGCTGGGCAAGCTGGAGAATATCCCGCTCAACGGCAACGCGACCTTTGACATTGTCTACCTCTGAAACAACGCCTGAATTAAAGAGTGATTAATATGAAAAAAATGACATTACCACTGGTCGCCGCCGCTGTGCTGGGGCTGGGATCTCTCAGTGCGACGCAGGCAGCAACCCAGGCACGGCTGCAGGTCAGGGGGATTATCGAGCCACCCGCCTGCAACGTTGCGCTGGAGGGTGGCAGCGTACTTAACTGGGGGGATATTGATGCCACCAGCCTGCACGCCAACCGGGCAACCCAGCTGGAGAGTAAAAGCGTTAACCTCAAAGTTGCCTGTGAAGCCAGCGCGCTGGTGCTGGTGAAGCCAGCCGATATTGCTGAACTGGCAGGGCAAGTCAGCATTGATGGTAAAAACGACGCCAGCTATTTCAGTCTGGGTACCACGTCAGAAGGCAAGATGATCGGCGCCTGGACGCTGAGTGCCGAGGCAAAGAACGCCCATGCTGATGACAAACAGGCGGTGATGCTGCTGGAGTCGGATACCGGCGGCAGCAGCTGGACAGCCAGCAGTCAGGAAATTCAATGGAAGGCATCCGGCAATAGTCTGTATGGCTTAGCGCTGGATGGCGAAGCGTTGCCAGCGGCAACCAAAGAGCTGACCATGGGACTTTCGGCCACGCCCTATATTGCGTCAATTAACGACCTCGGGAACGCTGATGATATTACGCTCTCCGGTATGGCAACTTTTGATGTGGTCTATCTCTGACCTGACGTTATCTCCCCTCGCTTAATAGAGGCGTAATTAACGCCTTTACAGTCTGAATTACGCAGAGAAAAAAATAGTTATCTTTGGCATGCCACGAACCCTGGTGGCATGTCCTTTTTCTCTATGTGTTA", "alphabet": "DNA"}, "features": [{"location": "[0:387](-)", "type": "CDS", "id": "<unknown id>", "qualifiers": {"locus_tag": ["ctg223_1"], "transl_table": ["11"], "translation": ["MSLNHVPAGKDLPDDIYVVIEIPANASPIKYEVDKETGALFVDRFMATAMFYPCNYGYINNTLSLDGDPVDVLVPTPYPLQPSSVIRCRPVGVLKMTDESGEDAKVVAVPHSKLSKEYENIQDVNALPE"]}}, {"location": "[776:1523](+)", "type": "CDS", "id": "<unknown id>", "qualifiers": {"locus_tag": ["ctg223_2"], "transl_table": ["11"], "translation": ["MMAANLVGVIAVYSHCHSPPQLRTTTMTLKIKKLSCALALLCSVTVSQNALAADSAMLEIRGVIKPPSCNIDFQGGGRLDWGKIRASELKRDEPTWLSQKSTSLNVSCASPTLFSIKSKDVAELAGTPLDGVPDPALQFSLGATRENKLVGVYRISTIREASQLNSKPDIFFVSSDDHGSSWTRINTIEWSNSETLNAFSDSVTAAPVVASNVMLNIQVTPAISPADELGKLENIPLNGNATFDIVYL"]}}, {"location": "[1552:2221](+)", "type": "CDS", "id": "<unknown id>", "qualifiers": {"locus_tag": ["ctg223_3"], "transl_table": ["11"], "translation": ["MKKMTLPLVAAAVLGLGSLSATQAATQARLQVRGIIEPPACNVALEGGSVLNWGDIDATSLHANRATQLESKSVNLKVACEASALVLVKPADIAELAGQVSIDGKNDASYFSLGTTSEGKMIGAWTLSAEAKNAHADDKQAVMLLESDTGGSSWTASSQEIQWKASGNSLYGLALDGEALPAATKELTMGLSATPYIASINDLGNADDITLSGMATFDVVYL"]}}], "name": "gnlXLLPAJBFE_223", "description": "gnl|X|LLPAJBFE_223", "dbxrefs": [], "annotations": {"molecule_type": "DNA", "references": []}, "letter_annotations": {}, "areas": [], "original_id": "gnl|X|LLPAJBFE_223", "modules": {"antismash.detection.hmm_detection": {"record_id": "gnlXLLPAJBFE_223", "schema_version": 2, "enabled_types": ["T1PKS", "T2PKS", "T3PKS", "transAT-PKS", "hglE-KS", "prodigiosin", "PpyS-KS", "arylpolyene", "resorcinol", "ladderane", "PUFA", "NRPS", "CDPS", "RCDPS", "thioamide-NRP", "NAPAA", "mycosporine-like", "terpene", "lanthipeptide-class-i", "lanthipeptide-class-ii", "lanthipeptide-class-iii", "lanthipeptide-class-iv", "lanthipeptide-class-v", "lipolanthine", "thiopeptide", "thioamitides", "linaridin", "cyanobactin", "glycocin", "LAP", "lassopeptide", "sactipeptide", "bottromycin", "microviridin", "proteusin", "ranthipeptide", "redox-cofactor", "epipeptide", "cyclic-lactone-autoinducer", "spliceotide", "RaS-RiPP", "fungal-RiPP", "blactam", "2dos", "amglyccycl", "aminocoumarin", "NI-siderophore", "ectoine", "NAGGN", "butyrolactone", "indole", "nucleoside", "phosphoglycolipid", "melanin", "oligosaccharide", "furan", "hserlactone", "phenazine", "phosphonate", "guanidinotides", "other", "acyl_amino_acids", "PBDE", "betalactone", "tropodithietic-acid", "pyrrolidine", "crocagin", "NRP-metallophore", "methanobactin", "opine-like-metallophore", "aminopolycarboxylic-acid", "NRPS-like", "PKS-like", "transAT-PKS-like", "RiPP-like", "RRE-containing", "fungal-RiPP-like", "phosphonate-like"], "rule_results": {"schema_version": 4, "tool": "rule-based-clusters", "cds_by_protocluster": [], "outside_protoclusters": [], "multipliers": {"cutoff": 1.0, "neighbourhood": 1.0}}, "strictness": "relaxed"}}}, {"id": "gnlXLLPAJBFE_224", "seq": {"data": "TCACTGCGCCCGCTGCCGTCACCGAAGGCAGCCCTGAGGCGACGACAGCTGAGGCAGCAACCGCTCCGGCAGCGACCGCACCTGACGCGCCAGTAGACACGGCCAGCGCTCCGACCCCGGCCGAAACGGCCACGCCAACTGCACCTGCCGAACCGGCTAAAGAAGAAAAGGTCACGGCGGCGCAGGGGACAGCAGCAGTAGCACCGTTCAGCAGCGGCCCAACGCAGATTGATGTTTCGCATATTGTCACCCGCGCGGATGATGGCTCCTCCATCACGCTGACCATCGACGGTACTGAAGCGGGCATTCTTAAGCGCGGCGAAAAGCGTGCGCTGTTTGTCGAGCCGGGCAAACACAAGGTGGGCGGCTACGTCCAGACGCTGTTCGGCTTAGGGCGCGTAACCATTCCGGCGGTGGAGATCACCACGGTACCGGGCAAAGTGAAACATGTGGCCTACTCGGTTACCCGAACCAAGCCTGCATTTGCTGAAGCGCCAGACACCACCAAAACCCCAGGCTGATATTACTCTCAGCGGAGTGAACAGCAAAAAAAAAGGCCGATCCTCAGGATCGGCCTTTTTGGTTGGCGGGGAACTTACAGCGCCATATCGTGCTGCGGGTTCTCTGCGCGTTTCTCAGCGGGAGCAGCAGCAGGGGCGTTCTGCTCGCCGTTCATGTTGATCACCGGCGGCTTCACCAGCTGCAGGGTGGCTGCGGTGTCATCCCACACTTGCTGGGTCAGCGGCGTGTTGCCGTTCAGCTGCTGGCCATAGCTCGGCACGATAGTGCGGATTTTGCTCTGCCACTCAGGAGAGTTGAACTGCTCCGGGAACAGCTTTTTGATCACGTTGAGCGCGATAGGGGCCGCAGTGGACGCGCCCGGTGAAGCGCCCAGCAGGGCCGCGACGGTTTTCTGCTGATCGGTCACAATTTCCGTACCCAGCTTCAGCACGCCACCTTTATCGGCATCCTTCTTGATGATCTGCACGCGCTGACCTGCCTGGATCAGTTTCCAGTCCTCTTTACGCGCGTCCGGGTAGTACTCTTTCAGCGCGGCGAAGCGGTCGTCGTCATTCAGCATCACCTGACCAATCAGGTATTTCACCAGGTCAAAGTTATCCAGGCCGACGTGCGTCATTGGCATGAAGTTGCTGGTGGTGGTGGTGCCCAGCAGATCGAAGATCGAACCATTTTTCAGGAACTTGGTAGAGAAGGTGGCAAACGGCCCGAACAGCACCACGCGCTTACCGTCAAGGTAGCGGGCATCCAGGTGTGGAACGGACATCGGTGGTGCGCCCACTGAAGCCTGACCGTATACTTTTTCCTGATGCTGTTTAGTAATTTCCGGGTTTTCAGTGACCAGGAAGGAGCCGCCCACCGGGAAGCCTGCATAGTTATCCGCTTCCGGAATACCGGTTTTCTGCAGCAGCTTCAGCGCGCCGCCGCCGGCACCGATAAACACATATTTCGCATCGATGCTGTGCTCTTCACCGCTGTTAACGTCTTTAACCGTTACATGCCAGGAGTTATCGGCATTGCGCTTAAATTCGGTAGCCTCGGTCGAGGTTTCAAGGGTGAAGTTTTTATCTTTCTTCAGGCTGCCGATCAGCTGACGGGTGATCTCGCCATAGTTGACATCGGTACCCACCGGGGTCCAGGTAGCGGCCACTTTCTGCTGTGGGTCGCGACCGGCAATCACCAGCGGTGCCCACTGCTTGATCTGGTTCTGGTCGGTAGAGAACTTCATGCCCTGGAACAGGGTAGTCTGCTGCAGTGCCTGGTAGCGCTTGGTCAGATACTCGACGTTCTTATCACCCCAGACGAAGCTCATATGCGGCGTCGAGTTGATGAAAGAGTGCGGGTCGTTGAGCACGCCGCGTTTCACCTGAGCGGTCCAGAACTGGCGCGAGATCATAAACTGTTCGTTGATATCCAGCGCTTTGCTGACATCAATTGAACCATCAGCACGTTCCGGCGTGTAGTTCAGCTCCATGTTCGCAGAGTGGCCGGTCCCGGCGTTGTTCCAGCCGTTCGATGATTCGAGTGCGACACCATCCAGCTTCTCTACCATCAGCTGTTTCCAGCCTGGCTGAAGTTCCTGTAACCAGGTTCCTAAGGAAGCGCTCATGATACCGCCGCCAATCAACAGCACGTCGGTTTTCTGCGGAGCAGGGGTTTCAGCATGCAGTGCAGTAGATACCAGCAGAGCAGACAGAGAAAGCAGGGGAATTGTTTTTCTAAATTTAGACATAGCAGTGAGAGATATCTATATAGGTTTCAAAATTGAGGCGATATT", "alphabet": "DNA"}, "features": [{"location": "[2:521](+)", "type": "CDS", "id": "<unknown id>", "qualifiers": {"locus_tag": ["ctg224_1"], "transl_table": ["11"], "translation": ["TAPAAVTEGSPEATTAEAATAPAATAPDAPVDTASAPTPAETATPTAPAEPAKEEKVTAAQGTAAVAPFSSGPTQIDVSHIVTRADDGSSITLTIDGTEAGILKRGEKRALFVEPGKHKVGGYVQTLFGLGRVTIPAVEITTVPGKVKHVAYSVTRTKPAFAEAPDTTKTPG"]}}, {"location": "[595:2251](-)", "type": "CDS", "id": "<unknown id>", "qualifiers": {"locus_tag": ["ctg224_2"], "transl_table": ["11"], "translation": ["MSKFRKTIPLLSLSALLVSTALHAETPAPQKTDVLLIGGGIMSASLGTWLQELQPGWKQLMVEKLDGVALESSNGWNNAGTGHSANMELNYTPERADGSIDVSKALDINEQFMISRQFWTAQVKRGVLNDPHSFINSTPHMSFVWGDKNVEYLTKRYQALQQTTLFQGMKFSTDQNQIKQWAPLVIAGRDPQQKVAATWTPVGTDVNYGEITRQLIGSLKKDKNFTLETSTEATEFKRNADNSWHVTVKDVNSGEEHSIDAKYVFIGAGGGALKLLQKTGIPEADNYAGFPVGGSFLVTENPEITKQHQEKVYGQASVGAPPMSVPHLDARYLDGKRVVLFGPFATFSTKFLKNGSIFDLLGTTTTSNFMPMTHVGLDNFDLVKYLIGQVMLNDDDRFAALKEYYPDARKEDWKLIQAGQRVQIIKKDADKGGVLKLGTEIVTDQQKTVAALLGASPGASTAAPIALNVIKKLFPEQFNSPEWQSKIRTIVPSYGQQLNGNTPLTQQVWDDTAATLQLVKPPVINMNGEQNAPAAAPAEKRAENPQHDMAL"]}}], "name": "gnlXLLPAJBFE_224", "description": "gnl|X|LLPAJBFE_224", "dbxrefs": [], "annotations": {"molecule_type": "DNA", "references": []}, "letter_annotations": {}, "areas": [], "original_id": "gnl|X|LLPAJBFE_224", "modules": {"antismash.detection.hmm_detection": {"record_id": "gnlXLLPAJBFE_224", "schema_version": 2, "enabled_types": ["T1PKS", "T2PKS", "T3PKS", "transAT-PKS", "hglE-KS", "prodigiosin", "PpyS-KS", "arylpolyene", "resorcinol", "ladderane", "PUFA", "NRPS", "CDPS", "RCDPS", "thioamide-NRP", "NAPAA", "mycosporine-like", "terpene", "lanthipeptide-class-i", "lanthipeptide-class-ii", "lanthipeptide-class-iii", "lanthipeptide-class-iv", "lanthipeptide-class-v", "lipolanthine", "thiopeptide", "thioamitides", "linaridin", "cyanobactin", "glycocin", "LAP", "lassopeptide", "sactipeptide", "bottromycin", "microviridin", "proteusin", "ranthipeptide", "redox-cofactor", "epipeptide", "cyclic-lactone-autoinducer", "spliceotide", "RaS-RiPP", "fungal-RiPP", "blactam", "2dos", "amglyccycl", "aminocoumarin", "NI-siderophore", "ectoine", "NAGGN", "butyrolactone", "indole", "nucleoside", "phosphoglycolipid", "melanin", "oligosaccharide", "furan", "hserlactone", "phenazine", "phosphonate", "guanidinotides", "other", "acyl_amino_acids", "PBDE", "betalactone", "tropodithietic-acid", "pyrrolidine", "crocagin", "NRP-metallophore", "methanobactin", "opine-like-metallophore", "aminopolycarboxylic-acid", "NRPS-like", "PKS-like", "transAT-PKS-like", "RiPP-like", "RRE-containing", "fungal-RiPP-like", "phosphonate-like"], "rule_results": {"schema_version": 4, "tool": "rule-based-clusters", "cds_by_protocluster": [], "outside_protoclusters": [], "multipliers": {"cutoff": 1.0, "neighbourhood": 1.0}}, "strictness": "relaxed"}}}, {"id": "gnlXLLPAJBFE_225", "seq": {"data": "CCATGCCGAACTCAGAAGTGAAACGCCGTAGCGCCGATGGTAGTGTGGGGCCTCCCCATGCGAGAGTAGGGAACTGCCAGGCATCAAATAAAGCAATAACCCCGACCGAAAGGCCGGGGTTTTTTGCGTTTACAGGGCTGTTAAGCACGCCAGATCCCAAAGGCCAATCGTTGATCGACACGTGCTGCCTACTTACTGCGTAAGATCTTCACTAATCCATACATAATGATGAGATAACCCAGGCTCTGAGTGGGCTCTTCAGCAGTATTTTTCAATGCTTCGCTATAATGGATATTCGCAATTCCCTTCCAGACATAGCGGTTGCCAAACAGTCTGGACCACACCAGAACTAAAATAAGACCACAAATCAAGTAGTTATAATCGCCGAATCGGTGCAGCTCGACAAGATTTCTCAAAGCCTTCCTGATGCCTTGCTGAGCCGCCTGCCACAGATAACTCACTGATATTGCGATAGCCAGCCACGACCAGTGAAGCGCTCCGTTAAATAAATCGCGAATATTTTCCCGGTTCTCACGGATAAACATCGCAGCAAAAAGCCCTATAATCAGTAAGATCCCCCCGGACAGGTCTCTGTTATTATCTTTGATTTTATACAGCAGGATTATATTAATAATCAGAAAGACAGAGTGTGAGATGGCGGTTATTGAATGCTTATTAACCTCATTTTTGAAAATATAATTATCAGCCATTACAATCAGATATGGCACGCACATCATCATCGCCAGCGCGAGGTATTCCTTTATTTTTTGCATATCCTTGAACACATTATCTGTTTAGAAATGTGCAATCTAACAAAGCCAGGCAGCTCCCGACTTCCCTATTTTAGCTATTATTGACGCACACTGCGGGAACAACACTTTTAGTCCCCAAAGCCAGGCGTGATGAAACATTTTCAACTATTCGATGAATACTCGACATTCGCGGCAGAGCGCGTTATCTTTGGCTGTCTGGATGTCTAAACGTATAAACGTATGTAGTGAGGAAGCAGGTTATGCCGATCAGGGTACCCGATGAGTTACCAGCCGTGAATTTTCTGCGCAACGAGAACGTCTTTGTCATGACGTCCACGCGTGCCAGCACGCAGATGATCCGCCCGCTAAAAGTGCTGGTACTGAATCTGATGCCGAAGAAGATCGAAACCGAGAACCAGTTTCTGCGCCTGCTCTCCAACTCTCCCCTGCAAATTGATGTGCAGCTGCTGCGCATCGACAGCCGGGAATCACGTAATACCCCTTCGGAGCATCTGAATAATTTCTACTGTAATTTCGAAGATATTCAGCATGATAACTACGATGGATTGATCGTCACCGGCGCGCCGCTGGGACTGGTCGACTTTAATGATGTGGCTTACTGGCCGCAGATCCAGCAGGTGCTGCACTGGGCGAAAGAGCACGTCACTTCCACACTGTTCGTCTGTTGGGCGGTACAGGCGGCGTTAAACATTCTGTATGGCATTCCCAAGCAGACGCGGGAAAACAAGCTTTCAGGTGTGTTTGAGCATCAGATCCTGCATCCGCATGCGCTGCTCACGCGGGGCTTTGACGATACCTTCCTTGCGCCGCACTCACGCTATGCTGATTTCCCGGTGCAGCTACTGCGAGACTACACCGATCTGGAGATCTTCGCGGAATCGGAGCAGACCGGAGCCTATCTGTTTGCCAGCAAGGATAAGCGCCTGGCATTTGTCACTGGCCACCCCGAGTACGATGCCCTGACGCTTTCCGGCGAATATCATCGCGACTACGACGCTGGCCTGCAGCCGGAAGTACCATTCAACTACTTCCCCCATGACAACCCTGAGCTACCGCCGCGTGCCAGCTGGCGTAGCCATGGCAACCTGCTGTTCTCCAACTGGCTCAACTACTACGTTTACCAGATTACGCCATTCGACCTGCGCCATATGAACCCGACGCTCGAATAGTCGCGCTGAACGTAGAAAGCAAAGGGTGGATCCTCGATCCACCCTTTGGCATTTCCACAGCTGTAAACTCCTCCCCATCAAGCTTAATCCTGTCACCCGATCTTCCTCACATTACCGATGAAAACACCTTCCTGTTATTGCGATCTTTAATCT", "alphabet": "DNA"}, "features": [{"location": "[188:773](-)", "type": "CDS", "id": "<unknown id>", "qualifiers": {"locus_tag": ["ctg225_1"], "transl_table": ["11"], "translation": ["MQKIKEYLALAMMMCVPYLIVMADNYIFKNEVNKHSITAISHSVFLIINIILLYKIKDNNRDLSGGILLIIGLFAAMFIRENRENIRDLFNGALHWSWLAIAISVSYLWQAAQQGIRKALRNLVELHRFGDYNYLICGLILVLVWSRLFGNRYVWKGIANIHYSEALKNTAEEPTQSLGYLIIMYGLVKILRSK"]}}, {"location": "[1012:1942](+)", "type": "CDS", "id": "<unknown id>", "qualifiers": {"locus_tag": ["ctg225_2"], "transl_table": ["11"], "translation": ["MPIRVPDELPAVNFLRNENVFVMTSTRASTQMIRPLKVLVLNLMPKKIETENQFLRLLSNSPLQIDVQLLRIDSRESRNTPSEHLNNFYCNFEDIQHDNYDGLIVTGAPLGLVDFNDVAYWPQIQQVLHWAKEHVTSTLFVCWAVQAALNILYGIPKQTRENKLSGVFEHQILHPHALLTRGFDDTFLAPHSRYADFPVQLLRDYTDLEIFAESEQTGAYLFASKDKRLAFVTGHPEYDALTLSGEYHRDYDAGLQPEVPFNYFPHDNPELPPRASWRSHGNLLFSNWLNYYVYQITPFDLRHMNPTLE"]}}], "name": "gnlXLLPAJBFE_225", "description": "gnl|X|LLPAJBFE_225", "dbxrefs": [], "annotations": {"molecule_type": "DNA", "references": []}, "letter_annotations": {}, "areas": [], "original_id": "gnl|X|LLPAJBFE_225", "modules": {"antismash.detection.hmm_detection": {"record_id": "gnlXLLPAJBFE_225", "schema_version": 2, "enabled_types": ["T1PKS", "T2PKS", "T3PKS", "transAT-PKS", "hglE-KS", "prodigiosin", "PpyS-KS", "arylpolyene", "resorcinol", "ladderane", "PUFA", "NRPS", "CDPS", "RCDPS", "thioamide-NRP", "NAPAA", "mycosporine-like", "terpene", "lanthipeptide-class-i", "lanthipeptide-class-ii", "lanthipeptide-class-iii", "lanthipeptide-class-iv", "lanthipeptide-class-v", "lipolanthine", "thiopeptide", "thioamitides", "linaridin", "cyanobactin", "glycocin", "LAP", "lassopeptide", "sactipeptide", "bottromycin", "microviridin", "proteusin", "ranthipeptide", "redox-cofactor", "epipeptide", "cyclic-lactone-autoinducer", "spliceotide", "RaS-RiPP", "fungal-RiPP", "blactam", "2dos", "amglyccycl", "aminocoumarin", "NI-siderophore", "ectoine", "NAGGN", "butyrolactone", "indole", "nucleoside", "phosphoglycolipid", "melanin", "oligosaccharide", "furan", "hserlactone", "phenazine", "phosphonate", "guanidinotides", "other", "acyl_amino_acids", "PBDE", "betalactone", "tropodithietic-acid", "pyrrolidine", "crocagin", "NRP-metallophore", "methanobactin", "opine-like-metallophore", "aminopolycarboxylic-acid", "NRPS-like", "PKS-like", "transAT-PKS-like", "RiPP-like", "RRE-containing", "fungal-RiPP-like", "phosphonate-like"], "rule_results": {"schema_version": 4, "tool": "rule-based-clusters", "cds_by_protocluster": [], "outside_protoclusters": [], "multipliers": {"cutoff": 1.0, "neighbourhood": 1.0}}, "strictness": "relaxed"}}}, {"id": "gnlXLLPAJBFE_226", "seq": {"data": "GGTTAAACAGCTTAATATCGATACAAACTATGAAATTATGGAGTTAGTTGGTTGGCAAAAGCTGTTTTACAGGGAAATGGTGCAGTTTATCAGGTGCGCGGTAAAAGCCCGTTCTTCAGGGAGGGGAGGACGTCAATTCGCTGGTTGATTAAGCGCATTGGCGGCGGGTGAGCAGAAATAGTAGCCTGCCCATTTCCATGACCGAACTCGCGTTATTAACAATATCTTGTTTATCATGGACCGTTTTTTTGTTAGTTATCTGCGCCTCAGCGATCGGTGGAGAGTGCGCATGGAACGAAGCAAGATGCTGTCGCTGCTGACAGTCTGTTCACTGTTGATCGCCGCCTGTGCGCCGCTGCCGCTTTCTCAGTCTGCCGAACAGTTTTTCTCCGCGCTCGAACAGGCTCCGACTCGCATAGCGATCCCGCTCAGCACGCTGCAACAGCTGGACCCGTTGCTATTACGCCCTTCTTCACTTTATCCCGACTTTGACGACGTGCCATTACCGGTATTGTCGGCGTTGTACCATTATCAGCAGCGCTGTACCGGGTCACTTCGTGAGGTACCCAGGGCGAGCCGTCAGCTGGCGCTGGCATTGTGTCATGACACGCTGCTTACGGCTGACTGGTTTGCCGCACATCCCGTCTCTCCGCTTGGAGGAAGCAACGCCTGGTACTACTTGCAGCGCCACCCTGAGCAGCGTGCTGCGCTGGAAAAGGTGCTACACGTGCGGGAAAGACCGCAGGCGCTGGGAGGCATTGGCCTGCTATCTGATGAGAACCTTGATGCGTTGGCAAGTGGGCAGGGCTGGCTGATGCAGAACGGCACGCTGTGGCGATTACATCATCAACAGTGGCTGCTATACGCGCCCCAGGTCTGGCAGCCACTAGCCAGACGCGCAGGAATAACATTACTTGCTGCTGGCGGGCGTTGTGATATTGCCCTGAGCACGCTTTGCATCATACCAGGCGTTGAGAGCAGCGCAGGCTGGCGATCGTTACTGACCGGTGCGGCAATCATGGCGTCTGTATCCCTGATCTGGTTTGCCTGGCAGCGGCGACGTTTGCAGCAGCGGCATCGCTTTATCCTGCAGATGCTGACGCATGAACTGCGCACGCCCATCGCCCGCCTGGGCAACGTGGTGGAAGATTTTCGTCGTGATTTCGACACTCTGCCGCTACCTGCACAGTCCGGTTTTGCCGCGCTGGCGGATTGCGTGCAGCGCATGCGGCAGATGGCTGAAGCCAGCCAGCACTATCTGACTGGTGACAGTCGGCGGAAGGTGCTGGAGGCCCCCACCGCGCTGTTACTGAGCGACTGGCTTAGCCATATAACGGGATGCTGGCCCGGGCTGACGTTTTGCCTCGCCAGCGATCGCCGGGTCGCACTGCCAATATATTGGGTCACCCTGTGTCTGAATAACCTCTTGGATAATGCCTTTCGCCACGGACGCGCCCCGGTTCGTCTGAGCGCAGAGTGGGGTAAAGGGCGGCTCACTTTGCGGGTGACGGATGCAGGTTCACTGCAGTCACCGCGTTTACCCCACCTGGGGCGGTCTCTTTCAGCGCAGTCCGGGATGGGCCTCGGACTGGCGATTGTCAGACGCATTATCTGGCGACTTAAGGGGCGCCTGACGCTCAGCGGGCCACCTACCACCTTCACTCTGGAGCTGCCTTGTGACAAGCAATAATACGCTGTTGCTGATAGAGGACGATCTTGCACTTGGTGAGGGGTTGACCTCCTTCCTGCGGCAGGAAGGGTTTATCTGCCACTGGACGCGCGAAACAGCAGCGGTATCGCACCTGTGGAATCTGGCCGGGCTGGTTATCCTCGACCGGCAGTTATCCGACGGTGACAGCCTGCGTTTTCTCCCGCGATGGTTGGCAAAAAAAGCGCTGCCGGTGATTGTGCTGACCGCTCGCGCCAGTATTGATGACCGGGTTGATGGTCTTGAAGCCGGGGCCCGCGACTATCTGACTAAACCTTTTGCGCATGTCGAACTGCTGGCGCGCATTCGTGCTC", "alphabet": "DNA"}, "features": [{"location": "[1:148](+)", "type": "CDS", "id": "<unknown id>", "qualifiers": {"locus_tag": ["ctg226_1"], "transl_table": ["11"], "translation": ["VKQLNIDTNYEIMELVGWQKLFYREMVQFIRCAVKARSSGRGGRQFAG"]}}, {"location": "[289:1690](+)", "type": "CDS", "id": "<unknown id>", "qualifiers": {"locus_tag": ["ctg226_2"], "transl_table": ["11"], "translation": ["MERSKMLSLLTVCSLLIAACAPLPLSQSAEQFFSALEQAPTRIAIPLSTLQQLDPLLLRPSSLYPDFDDVPLPVLSALYHYQQRCTGSLREVPRASRQLALALCHDTLLTADWFAAHPVSPLGGSNAWYYLQRHPEQRAALEKVLHVRERPQALGGIGLLSDENLDALASGQGWLMQNGTLWRLHHQQWLLYAPQVWQPLARRAGITLLAAGGRCDIALSTLCIIPGVESSAGWRSLLTGAAIMASVSLIWFAWQRRRLQQRHRFILQMLTHELRTPIARLGNVVEDFRRDFDTLPLPAQSGFAALADCVQRMRQMAEASQHYLTGDSRRKVLEAPTALLLSDWLSHITGCWPGLTFCLASDRRVALPIYWVTLCLNNLLDNAFRHGRAPVRLSAEWGKGRLTLRVTDAGSLQSPRLPHLGRSLSAQSGMGLGLAIVRRIIWRLKGRLTLSGPPTTFTLELPCDKQ"]}}, {"location": "[1676:2021](+)", "type": "CDS", "id": "<unknown id>", "qualifiers": {"locus_tag": ["ctg226_3"], "transl_table": ["11"], "translation": ["VTSNNTLLLIEDDLALGEGLTSFLRQEGFICHWTRETAAVSHLWNLAGLVILDRQLSDGDSLRFLPRWLAKKALPVIVLTARASIDDRVDGLEAGARDYLTKPFAHVELLARIRA"]}}], "name": "gnlXLLPAJBFE_226", "description": "gnl|X|LLPAJBFE_226", "dbxrefs": [], "annotations": {"molecule_type": "DNA", "references": []}, "letter_annotations": {}, "areas": [], "original_id": "gnl|X|LLPAJBFE_226", "modules": {"antismash.detection.hmm_detection": {"record_id": "gnlXLLPAJBFE_226", "schema_version": 2, "enabled_types": ["T1PKS", "T2PKS", "T3PKS", "transAT-PKS", "hglE-KS", "prodigiosin", "PpyS-KS", "arylpolyene", "resorcinol", "ladderane", "PUFA", "NRPS", "CDPS", "RCDPS", "thioamide-NRP", "NAPAA", "mycosporine-like", "terpene", "lanthipeptide-class-i", "lanthipeptide-class-ii", "lanthipeptide-class-iii", "lanthipeptide-class-iv", "lanthipeptide-class-v", "lipolanthine", "thiopeptide", "thioamitides", "linaridin", "cyanobactin", "glycocin", "LAP", "lassopeptide", "sactipeptide", "bottromycin", "microviridin", "proteusin", "ranthipeptide", "redox-cofactor", "epipeptide", "cyclic-lactone-autoinducer", "spliceotide", "RaS-RiPP", "fungal-RiPP", "blactam", "2dos", "amglyccycl", "aminocoumarin", "NI-siderophore", "ectoine", "NAGGN", "butyrolactone", "indole", "nucleoside", "phosphoglycolipid", "melanin", "oligosaccharide", "furan", "hserlactone", "phenazine", "phosphonate", "guanidinotides", "other", "acyl_amino_acids", "PBDE", "betalactone", "tropodithietic-acid", "pyrrolidine", "crocagin", "NRP-metallophore", "methanobactin", "opine-like-metallophore", "aminopolycarboxylic-acid", "NRPS-like", "PKS-like", "transAT-PKS-like", "RiPP-like", "RRE-containing", "fungal-RiPP-like", "phosphonate-like"], "rule_results": {"schema_version": 4, "tool": "rule-based-clusters", "cds_by_protocluster": [], "outside_protoclusters": [], "multipliers": {"cutoff": 1.0, "neighbourhood": 1.0}}, "strictness": "relaxed"}}}, {"id": "gnlXLLPAJBFE_227", "seq": {"data": "CTATACATACAGTATCGCCGTGAGCAGAGTGCATTACAAGATGGCCAAAAGCAGAAAGCGTTCCGGCAGGCGTATCTTCCTGAAAGGCGTTTGTTTTTAATTTGCGGGGCCGGTACCGGTCTTCCTGCAGCAGCAGAATTTCCATGTCCGGCACGATTTCAGTCTGTTTGCCGGATCGCCGGCAGGGCAGCCTGCGTCCTCACGCCTCTGTATTTCTTCTCCACGGTAATTTCATTAAAAGTGCAAATTATGCACTTTTAATGAAATATCTTTCTGCCTGCTCATTGAGGAAGGTGTCGCTGTGCTCCGCTTTTTTTACGGTGTCGTGGCTTCGCCGGACACCGTTTTGCTGCAAGCCCACCGCTGAGAACTGCACCGTGCCTTCACCTTAGCCTGGCGGCCTCGCAAACAAGGGAGGCTGCGCCGGCCTGCTTCACCCGGTCCCCGCCATACGCGGGACATTCAGTCCGCTCCGGCGGCGCGTGCGGCTTGCGCGTCCGCCCCTGTTTGCTCAGCTGTCCGCCCGGCTTTCGTGGCGGCACGGTGCAGATGGCACCGTGCAACCCTTAACGGAGGAGTCGACATGCCGAACTGGTGTGCCAACAGGCTGCGGGTCTCAGGCCCGGAAAATGAAGTTTCAAAAGCGCGTGCATTTATTGAGGGCGGCAGCGATGCGCCAGGCTATGCGCGCACGGCGGGAGAGGGGATCCAGCTTTTTCTGGCCGGATGTGCCGGGCTACTGCAGGTGGTCATCGCGACCGAATACGCGCCTTATCCGGCGCTGACTGAAATACCCGGCCTCAACACGCCGGAAAACCGCGCGTTCACAGCGTGGGTGACGCAGCTGCGTGACGGTGCCGAACTGACGCCGGAGAACTGCGTGACGCTGCACTCGCTGTGGCTGGCCAGCGGCCTGCGTAACATGACGTGGGACACGCTATCTGCGGAGCAACAGGCCATTACCGGGGCGTTGTGGCTCAGAAAACGGGCTGACTGGCAGCTGAATCTGCACGGCCAGTGCCTCCGTACCGCCTGGGACGCGCTATGCCGCGAGGAGAACTATCCGCGCAGAACTTTTCCGTTCGACATGCTGCAGCTTGTCCCGCCTCGCCTTGATGCGGAAATTAACGGCCACAATGGCCGCCTGCTTGAAGGCGTACCGGACGGTTTTATGGACACGGTTGAACGGTGCGGAACGAAATGGCCGCACGCGCACGATCTGAACCTCTCGTACAGTGACACCACAACCTTTGACGCCGACTTTGATACGCCCTGGTCGCCGCCTTCCCCGGAGGTGCTTTGTGCCCTGACGTCACGTTACGGCGTCACCGCTGAGCACTGGTATGCCGAGTCGGGCGGTAGCTACTGCGGCCGGGCAACCTACTCACGCGGCATTCAGCAAGACGAGTGCTGTGATTCGCTGGAGTGGAGCGCGGAGGAGGATGAGGACGGATACCATGAGGTCACCGGCCCTTCCTGGATTATCGACAACGTGGCCAGCTACGGCGGCTGAACCGGAGGCGGCGGGCACCGGCCCGCCGGACAGGAAATGAAGACAACGATGACGATAGCCGCGCTGACGGAGCAGCTACTGAGGTTCGGCCCTGACACCGCCTGCGTGGCGCACGTGTGGGTAGCGGATGACTTTGCGGACGTGGCCCCGGAGCTGACCCCGGATGAGGTTCTGGCCGCGCTGGCGCTGGCCGATGCCACGCTCGATGCCGACGTCAGCCTCAGCTGGTATTTCCTGCGCGACTGCGCGGACATCATTCTGGCTGAAAGAGAGGAGACGCGCTGAAGGTGGCCGCCCGCCGGGCGGCCTTTCCCGTACCGGGGTATAAAAAAAGTATGTCGCTGCGCTCCGCTTCTGAGCCGCCCGACGCCCTGCGGTCGTCAGCCGGCGGGTATGGGGTGCCGTGCCCTCACTGTAGCCGGGCCGCTTCGCCTGCAAGGGTTCACTTCGTCTCCATCCTCACCCGTTCCCCGCCGTGCGCGGGACATTCAGTCCGCTCCGGC", "alphabet": "DNA"}, "features": [{"location": "[583:1513](+)", "type": "CDS", "id": "<unknown id>", "qualifiers": {"locus_tag": ["ctg227_1"], "transl_table": ["11"], "translation": ["MPNWCANRLRVSGPENEVSKARAFIEGGSDAPGYARTAGEGIQLFLAGCAGLLQVVIATEYAPYPALTEIPGLNTPENRAFTAWVTQLRDGAELTPENCVTLHSLWLASGLRNMTWDTLSAEQQAITGALWLRKRADWQLNLHGQCLRTAWDALCREENYPRRTFPFDMLQLVPPRLDAEINGHNGRLLEGVPDGFMDTVERCGTKWPHAHDLNLSYSDTTTFDADFDTPWSPPSPEVLCALTSRYGVTAEHWYAESGGSYCGRATYSRGIQQDECCDSLEWSAEEDEDGYHEVTGPSWIIDNVASYGG"]}}, {"location": "[1549:1798](+)", "type": "CDS", "id": "<unknown id>", "qualifiers": {"locus_tag": ["ctg227_2"], "transl_table": ["11"], "translation": ["MKTTMTIAALTEQLLRFGPDTACVAHVWVADDFADVAPELTPDEVLAALALADATLDADVSLSWYFLRDCADIILAEREETR"]}}], "name": "gnlXLLPAJBFE_227", "description": "gnl|X|LLPAJBFE_227", "dbxrefs": [], "annotations": {"molecule_type": "DNA", "references": []}, "letter_annotations": {}, "areas": [], "original_id": "gnl|X|LLPAJBFE_227", "modules": {"antismash.detection.hmm_detection": {"record_id": "gnlXLLPAJBFE_227", "schema_version": 2, "enabled_types": ["T1PKS", "T2PKS", "T3PKS", "transAT-PKS", "hglE-KS", "prodigiosin", "PpyS-KS", "arylpolyene", "resorcinol", "ladderane", "PUFA", "NRPS", "CDPS", "RCDPS", "thioamide-NRP", "NAPAA", "mycosporine-like", "terpene", "lanthipeptide-class-i", "lanthipeptide-class-ii", "lanthipeptide-class-iii", "lanthipeptide-class-iv", "lanthipeptide-class-v", "lipolanthine", "thiopeptide", "thioamitides", "linaridin", "cyanobactin", "glycocin", "LAP", "lassopeptide", "sactipeptide", "bottromycin", "microviridin", "proteusin", "ranthipeptide", "redox-cofactor", "epipeptide", "cyclic-lactone-autoinducer", "spliceotide", "RaS-RiPP", "fungal-RiPP", "blactam", "2dos", "amglyccycl", "aminocoumarin", "NI-siderophore", "ectoine", "NAGGN", "butyrolactone", "indole", "nucleoside", "phosphoglycolipid", "melanin", "oligosaccharide", "furan", "hserlactone", "phenazine", "phosphonate", "guanidinotides", "other", "acyl_amino_acids", "PBDE", "betalactone", "tropodithietic-acid", "pyrrolidine", "crocagin", "NRP-metallophore", "methanobactin", "opine-like-metallophore", "aminopolycarboxylic-acid", "NRPS-like", "PKS-like", "transAT-PKS-like", "RiPP-like", "RRE-containing", "fungal-RiPP-like", "phosphonate-like"], "rule_results": {"schema_version": 4, "tool": "rule-based-clusters", "cds_by_protocluster": [], "outside_protoclusters": [], "multipliers": {"cutoff": 1.0, "neighbourhood": 1.0}}, "strictness": "relaxed"}}}, {"id": "gnlXLLPAJBFE_228", "seq": {"data": "AGGAAGCTGCCGATATTACCCGCCTGAATTTGTTTTTCTTCAGGCATAGCTACCGCGGACCCCGCCTCCGTAATGGAGCCAGACAGGACTGGTTTCATTGTAAAAATCCCTCTAATTGGGTTAGGAAAATGTCAGTTGAAGTAAACAGATGTAATGCAAGCACATTTTACAATGAGTCAAAAAAAAAAAAACTGTGACTCATGTCGCACTTTTTTATCTTGATTAAGATATTTCTTAACGGCGTACAGGCGTAGGCTCACTGCTCACATAGTTCATGAATCCTGTGGAGTAACGCCTAATATCATGAAAGTAAAAGAGAAGCTGGGCGAAAATCGCGGAAGGCCCCGCAAATACAGCCCCGGCGAGGTCCGCTACCGGGTCCTCTGGGCACCGGAAAATCTGCTGCTTGAGCTGCGAATTGCGGCCCGCGTTCGCGGTGTGAGCATGAATGACGAGGTTGTCGGGCGTCTGGTTAAGTCGCTGAACTTCACTCCCCAAAAGCCTCTGATACGCACCGAAGAGGGAGAAAGACTTCTTGCGCTTGCACGATTATTTGACGAGTTTATTCAGGCGAGGCTGGATATTATTCGCGAGGAGTATGCGCGCGCACATCCGGTTTCTCAGGGTGAGCGTGAATTTATTCCGGGGAAAATGCGTCGGTTCAGCAGCAGCTTTCCGGTTAATCTAAAAAAGGATATGGAAATCAGCGCGAGGTTTAACCGTCGCAGTATGAATCAGGAAATTGTACAGCGGCTTCTCGGAACGCTGAATTATTTTACGGAACAGCAGCTTCCTGAAAACGAGGAGGTGCAGCGTCTGCGCTCTCTTGCCATCCTGTTTGATGATTTTATTAGTTCCCGCGTGGCGGTTGCGGAGAACCCGCTGGCGAATGAAGGTGAGCCTGATAAATAACCTGCGAGCTTCCGTGATCTGAAGGCCGGGCGGAATCGCCCGGTTTTTTTATTCCTCGTCCTTCAGGAAGTGCCTGCTTTCCGCCTTATCCTCTGCCGTGCTCATGGCCGTTAAATTAGCGTCCATCATGTCCTCAAGCTGTCCCGTCGCAATGCCTCCGCGCGAGTTGAGATACATTTCCGACAGCATGGCGATAACGATCGACATTCCCTCTCGCGTGCCGGAAGCTTTTCGTATCATGTCCTGATTGAAGGTCTTCAGGTCAAATTCCTTTTTTCCTTCCTGATGTTTTTTCAGCATCAGGCCCAGCCCGGTCAGCTCGTTAACAAGGGAAGAAAAGTTAACGTCGCTTTCTGACGCGCCGTTCTGTCTCTCAAGCATGACGTACTCTCTGATTTCATTCTCAATTTTATCTTTAAAGTAGATGTTGTGGCGAGCCATATTTGTATCCTGTCTGCACCTGCATGGCGCCTTTCACCCTGATATTAACTCAGTGATTTAATCTCATTCCGGTTGGCGATATTGTCGGGGTGCGGGTTGTTGAGAGTGAAAATATTATTCACCTGAAATACGGGGTGTGTCAATCCGGCACTGCTGGCGCAGATTTCAGGGTGTGGGGATGCGGCACTTGTGGGTTAAAACAGGTGTGTGCTTGCAGCACTGATCGTGATTAAATGCTAATTAATGACAAATATATGGTTTAAAAGGTGTGTTTATACGGCACTGCATGAGGTGTGGGGATCCGGCACTACCACGCATAACTTACTGAACCATAATGACTACACACAAACCCCACACCTGAGCAGTGCTGCCTGGGGTGCTGCATCAGCACACATGACGGCACTGTTCAGGCCACAATGCGGCACTGTCAGGTGTGTTAATCAGGCCACATATTACGCGATACTTGTTAAATTACTCTCAAAACAAACATTAACCACATGAATTACAACACAAAAACCGCAAGATGAAATCTTGCGTGGGGTGTGGTTAAGTAATCACTCAAAAAGCGGCTTGTGTAAATACCCCCTCCAACCGTCATTTTTATTATTTCGCCAGCGTCTTACCACGCATCCTGAGCGCACCAGAGCGCGTCTGTATCGTTTTTTCTTGCCATACCCTGACCGCCCGGCGTATTTTATCGCGAACACTCCCCTGCGCTTGTGGCGCATCCTGTGAAGGTAATAAATATGAAATGGTTTGCGCTTCTTGCGCTGGCGGCGACATTCACCAGTCAGGCGAATACCCAGATGTGTTTTACGCGCGCCGGGAATGACTACGGAATTGATCCGCTGCTTCTTGCCGCAATATCCATTCAGGAGTCCAGCCTGAACCCCCGGGCGGTTAATAACTCCTATTCTGCGACACAGGAAGACGTATGCGGGATGCAGGTCAACAGCTCGCATTATGGCGAACTTAAAAAGTTTAATATCACGCGCGAACGGTTGCTGAACGAACCCTGTATTTGCACCTATGCGGG", "alphabet": "DNA"}, "features": [{"location": "[2:98](-)", "type": "CDS", "id": "<unknown id>", "qualifiers": {"locus_tag": ["ctg228_1"], "transl_table": ["11"], "translation": ["MKPVLSGSITEAGSAVAMPEEKQIQAGNIGSF"]}}, {"location": "[303:912](+)", "type": "CDS", "id": "<unknown id>", "qualifiers": {"locus_tag": ["ctg228_2"], "transl_table": ["11"], "translation": ["MKVKEKLGENRGRPRKYSPGEVRYRVLWAPENLLLELRIAARVRGVSMNDEVVGRLVKSLNFTPQKPLIRTEEGERLLALARLFDEFIQARLDIIREEYARAHPVSQGEREFIPGKMRRFSSSFPVNLKKDMEISARFNRRSMNQEIVQRLLGTLNYFTEQQLPENEEVQRLRSLAILFDDFISSRVAVAENPLANEGEPDK"]}}, {"location": "[960:1353](-)", "type": "CDS", "id": "<unknown id>", "qualifiers": {"locus_tag": ["ctg228_3"], "transl_table": ["11"], "translation": ["MARHNIYFKDKIENEIREYVMLERQNGASESDVNFSSLVNELTGLGLMLKKHQEGKKEFDLKTFNQDMIRKASGTREGMSIVIAMLSEMYLNSRGGIATGQLEDMMDANLTAMSTAEDKAESRHFLKDEE"]}}, {"location": "[2099:2387](+)", "type": "CDS", "id": "<unknown id>", "qualifiers": {"locus_tag": ["ctg228_4"], "transl_table": ["11"], "translation": ["MKWFALLALAATFTSQANTQMCFTRAGNDYGIDPLLLAAISIQESSLNPRAVNNSYSATQEDVCGMQVNSSHYGELKKFNITRERLLNEPCICTYA"]}}], "name": "gnlXLLPAJBFE_228", "description": "gnl|X|LLPAJBFE_228", "dbxrefs": [], "annotations": {"molecule_type": "DNA", "references": []}, "letter_annotations": {}, "areas": [], "original_id": "gnl|X|LLPAJBFE_228", "modules": {"antismash.detection.hmm_detection": {"record_id": "gnlXLLPAJBFE_228", "schema_version": 2, "enabled_types": ["T1PKS", "T2PKS", "T3PKS", "transAT-PKS", "hglE-KS", "prodigiosin", "PpyS-KS", "arylpolyene", "resorcinol", "ladderane", "PUFA", "NRPS", "CDPS", "RCDPS", "thioamide-NRP", "NAPAA", "mycosporine-like", "terpene", "lanthipeptide-class-i", "lanthipeptide-class-ii", "lanthipeptide-class-iii", "lanthipeptide-class-iv", "lanthipeptide-class-v", "lipolanthine", "thiopeptide", "thioamitides", "linaridin", "cyanobactin", "glycocin", "LAP", "lassopeptide", "sactipeptide", "bottromycin", "microviridin", "proteusin", "ranthipeptide", "redox-cofactor", "epipeptide", "cyclic-lactone-autoinducer", "spliceotide", "RaS-RiPP", "fungal-RiPP", "blactam", "2dos", "amglyccycl", "aminocoumarin", "NI-siderophore", "ectoine", "NAGGN", "butyrolactone", "indole", "nucleoside", "phosphoglycolipid", "melanin", "oligosaccharide", "furan", "hserlactone", "phenazine", "phosphonate", "guanidinotides", "other", "acyl_amino_acids", "PBDE", "betalactone", "tropodithietic-acid", "pyrrolidine", "crocagin", "NRP-metallophore", "methanobactin", "opine-like-metallophore", "aminopolycarboxylic-acid", "NRPS-like", "PKS-like", "transAT-PKS-like", "RiPP-like", "RRE-containing", "fungal-RiPP-like", "phosphonate-like"], "rule_results": {"schema_version": 4, "tool": "rule-based-clusters", "cds_by_protocluster": [], "outside_protoclusters": [], "multipliers": {"cutoff": 1.0, "neighbourhood": 1.0}}, "strictness": "relaxed"}}}, {"id": "gnlXLLPAJBFE_229", "seq": {"data": "CGGGCAAAACCGCAGACCAGCTGAGCGAAAGCGAGAAACAGCAGGTCAGCGCGCTGAGCCAGCTGGCCGCAGGGCTTGCAGGCGGCCTGGCATCGGGCGATACTGGCGGTGCTGTGGCGGCGGCCCAGGCGGGTAAGAATGCGGTTGAGAATAATGCGCTCAGCCTGCCAGCGGGCCTGATGAATTATGGCCAGGCGGTGGCATCATGGGACCAGTACGCCCAGGCTAACAATCTGACGCCGGAACAGAAACAGGCCGGCTTAGATAAGCTGGCACAGGGTGATTTACCAGAAGGTGCGAATATCACCAAGGTTATCGTTAATGGATATAAGGATGGCGCATTGATTGCAGGAGCTGCTTATTTAGGTCCGGCTGCATCGGTAGCGAAAGCCACGGGTGGTGCGCTGATAGGGGCTATCGCTAATGGGTCTTATCAGTGGTTCGATATGAGTCAGCCGGGCAATGAGGGTAAATCATACGATTACCTGGGCACCGGCTCGGCAACGATTATGGGTGGCTTGGCTCCGGGGCGTGGAGTCTGGCAGAACGTGGGCATAGCGGCAGGTGGTGCGGTGTTTACGGACGGGCCGAATGCAGGAGCGATTGGGGCTTCGGCAGCCGGTGCCTGGGCTGGCGGGATATTCGGGGAGTATGCACCGGGGATCGTTAATTCGGTAACAGGAAAGGAACTGCCTGGATTCATCTACGATATTGGAGGCGCTTTTGCTTCCGAAGCTGCCACTGATGCAGGCAAAAGTATTATCAAAAAGCAGGAGAGTGGAAAATGATGAAAGCCACTCTTAAATACATAGCTCTTTTTGTTTATTTTACTGCTGGTTTATTTTTGTTAGGTTTGATCATAAAAGTTGTTATTGGTTTTTTTCACATTGGTGAGTTTTATTTGCCCTATGAAGAAATCATGAGGAATTTGTTTAAAAGTATTATTGCAGGATCAGCGATCACATTAGCCGCAATTGTCTTTAATCTGATTGATAAATTAAAAAAATGTGGAAAACAGCCATCCGATCCTGAGTAAGTCTTAAGCCCCGGCCGTCTGAGCCGGGACTGTTGTTGAGAATAACTATCTGCATGCAGATCAGGCACTGGCTTTTGACAAAGAACTCTCGGAATGTCGGAAATCCGGTGGTGACTGCCAGGGCGTCATTGATAAATGGAAGCAGGTCAGCGATAAGCAGAGTGCAGAAACTGACGAAAAGCTAAAAGACAATCCACTAACAGCGCAGGGATGGGATAAAGAGCTGGCGCAGGGCGGTATTGACGTAACAGAACGTCCGGGTTGGCTGAATAGCTTTGGCGCAGCTGTGATGACCAGCGATGAAGCCAAAGCCTACGTGCAGCAGTGGAATGGACAGGATCTGGCGAAGATAGATGTAAATAGCCCTGGCTGGACTAAGTTTGCGATATTTGCCTCAGATACAGAAAATCAGGCCATGTTAGTCTCGGGTGGGTTACTGGCAAAGGATTTAGTACAATTAGCAAAAGCTACCATAACCAACTTATCCCAAGGTGGTGCTCCATTTGCAATAAAAAGTATGCAAGTTGGATTACGCAATCCACAACAGATAGATCAGCTTAAAAACGATATGATGAGTGGCAATTATAAATTTACAGCCCCTGAAGGGCGTATTGCTGGATATGTTGATAGCAAAGGAAATTATTATATATATGAAGGTAATCACCGGATGGTTGCAGCTCAGGAAATATATAATAAAACACGAGACACTTCGTATATAGAAAAGCTTATACAAAATGGCTCATGGACTCAGACTAAAAATACTCCGACTGGAGCTTCTTCTATGCCGACAAGAAAGTGATAAATTTTATGCATAATAATCATGAGGATGGCTGCATGTATAAAAATGAAATATACGTGAAAATGTTAGGTCTTTCACTGCCTTACATACGGAATCTACAGCGACTGGAAAAGAAAGAAAAGAACTTGAATTTATCTTGCTATCTGGAAGCTGAGCTTGTTCATAATTTAACTGTTACTATCTTGGATAAGGAATTTACAGAACACGATATATGGT", "alphabet": "DNA"}, "features": [{"location": "[2:788](+)", "type": "CDS", "id": "<unknown id>", "qualifiers": {"locus_tag": ["ctg229_1"], "transl_table": ["11"], "translation": ["GKTADQLSESEKQQVSALSQLAAGLAGGLASGDTGGAVAAAQAGKNAVENNALSLPAGLMNYGQAVASWDQYAQANNLTPEQKQAGLDKLAQGDLPEGANITKVIVNGYKDGALIAGAAYLGPAASVAKATGGALIGAIANGSYQWFDMSQPGNEGKSYDYLGTGSATIMGGLAPGRGVWQNVGIAAGGAVFTDGPNAGAIGASAAGAWAGGIFGEYAPGIVNSVTGKELPGFIYDIGGAFASEAATDAGKSIIKKQESGK"]}}, {"location": "[784:1036](+)", "type": "CDS", "id": "<unknown id>", "qualifiers": {"locus_tag": ["ctg229_2"], "transl_table": ["11"], "translation": ["MMKATLKYIALFVYFTAGLFLLGLIIKVVIGFFHIGEFYLPYEEIMRNLFKSIIAGSAITLAAIVFNLIDKLKKCGKQPSDPE"]}}, {"location": "[1325:1835](+)", "type": "CDS", "id": "<unknown id>", "qualifiers": {"locus_tag": ["ctg229_3"], "transl_table": ["11"], "translation": ["MTSDEAKAYVQQWNGQDLAKIDVNSPGWTKFAIFASDTENQAMLVSGGLLAKDLVQLAKATITNLSQGGAPFAIKSMQVGLRNPQQIDQLKNDMMSGNYKFTAPEGRIAGYVDSKGNYYIYEGNHRMVAAQEIYNKTRDTSYIEKLIQNGSWTQTKNTPTGASSMPTRK"]}}, {"location": "[1870:2050](+)", "type": "CDS", "id": "<unknown id>", "qualifiers": {"locus_tag": ["ctg229_4"], "transl_table": ["11"], "translation": ["MYKNEIYVKMLGLSLPYIRNLQRLEKKEKNLNLSCYLEAELVHNLTVTILDKEFTEHDIW"]}}], "name": "gnlXLLPAJBFE_229", "description": "gnl|X|LLPAJBFE_229", "dbxrefs": [], "annotations": {"molecule_type": "DNA", "references": []}, "letter_annotations": {}, "areas": [], "original_id": "gnl|X|LLPAJBFE_229", "modules": {"antismash.detection.hmm_detection": {"record_id": "gnlXLLPAJBFE_229", "schema_version": 2, "enabled_types": ["T1PKS", "T2PKS", "T3PKS", "transAT-PKS", "hglE-KS", "prodigiosin", "PpyS-KS", "arylpolyene", "resorcinol", "ladderane", "PUFA", "NRPS", "CDPS", "RCDPS", "thioamide-NRP", "NAPAA", "mycosporine-like", "terpene", "lanthipeptide-class-i", "lanthipeptide-class-ii", "lanthipeptide-class-iii", "lanthipeptide-class-iv", "lanthipeptide-class-v", "lipolanthine", "thiopeptide", "thioamitides", "linaridin", "cyanobactin", "glycocin", "LAP", "lassopeptide", "sactipeptide", "bottromycin", "microviridin", "proteusin", "ranthipeptide", "redox-cofactor", "epipeptide", "cyclic-lactone-autoinducer", "spliceotide", "RaS-RiPP", "fungal-RiPP", "blactam", "2dos", "amglyccycl", "aminocoumarin", "NI-siderophore", "ectoine", "NAGGN", "butyrolactone", "indole", "nucleoside", "phosphoglycolipid", "melanin", "oligosaccharide", "furan", "hserlactone", "phenazine", "phosphonate", "guanidinotides", "other", "acyl_amino_acids", "PBDE", "betalactone", "tropodithietic-acid", "pyrrolidine", "crocagin", "NRP-metallophore", "methanobactin", "opine-like-metallophore", "aminopolycarboxylic-acid", "NRPS-like", "PKS-like", "transAT-PKS-like", "RiPP-like", "RRE-containing", "fungal-RiPP-like", "phosphonate-like"], "rule_results": {"schema_version": 4, "tool": "rule-based-clusters", "cds_by_protocluster": [], "outside_protoclusters": [], "multipliers": {"cutoff": 1.0, "neighbourhood": 1.0}}, "strictness": "relaxed"}}}, {"id": "gnlXLLPAJBFE_230", "seq": {"data": "ATCCTGGTGTTGTGCAGACCTGTCGCGATGTCTGTAAAGCATATTCGCACCTAACAGCAGATAACGCTAAGCGTCTTCCTGAATCGATTCAATCGGTAGAACATTGCATAACTTAAGTAAAATTATGCAAATGCGCCGGAATCCGATAGTCACGGAGGCGGAGCTTGTTATTATGCGGCACCGGAAGAGGGGAATCAGAATGAAAACGAAACTGTTCGGCGCTCTGGCGCTGTTATTGCTGGCGGGCTGTACTTCCAGCAAACCAGGGGCTTTTGAGAAAGTCGATGAAGATCCGGCGGTGAATACCGTGCAATATCGCTTTAACCCGACAAGCGTGGATAAGACCGCCATGTTGGAAGATGTTGAGCGCTACTGTAATGAGCGCGGGTTCGATAAGGTAGAAGCGCTTGACCCGCAGGACAGCCACGTCCCGGGACTGAAGAAAGCCTGGTATCAGTGTAATTTCAGCGTTAAAAGCTAAAAGCAAAAAATAAGGGCGGGGAAATCCCCGCCCAATTTATTTCAACTTCTCTGTTTTTATTATCTTGCTGTGTGCAGGCTTTGCCCGCGAAGGTGAGAAAACCTCACCTGACTTCCTTACCAGCCACGGTGTCTGCCGTGGTCATGATGATACCCTCCGCCGCCGTGATATCCGCCGCCGCCGTGATAAGGTCGGCCAACGATACAACCACTCAGCATGACAATCAGTGCGGCTACGGTCGCTGCTTTAATTATGTTTTTCATTATGTCTCTCCTTCCCTTTTCTATAGCTACAACTCTACGTGGGAAAAGTGGAGGAATAATGCGTCGATTGTAGATTTATTTAATAAGGTATTTCAAAATAATTCCAATAGCAGAGTTATTTATTAAGCTGCTATTTATTAAATAAGATATAGCCTAAAAAAAGGCCTTTCGATTGGGAATTGTCTCAAACATTAAATGAGGTAGGGAATTTTGCCTGCGATGCCGCGGATAAAATCACGTACACTTAAGGTAAATAACCGTGCAAGGAGCTGAGATGAATTATCAGGTGAGCAACGTATTACCGGTACAGGCGGAGCTGGGTGAGTGCCCACTGTGGTGCAGCGAGCAGCAGGTGCTGTGGTTTGTCGATATCCTCGCGCCAGCATTGCACCGCTTTGACCCGGCAACAGGCGAGCATCAGCGCTGGCCGGTGGCGGAAGATATTGGCTGCATCGGCCTGCGCGCAGAGGGCGGGCTGATAGCCGCACTGCGCAGCGGCGTCTGCTTCCTTAATGAGCAGGGGCAAATTACCCAGCGCATCGCGGATAATCCCGGTGATGCGCCGCGCAGCCGCTTTAACGACGGCCGCGTCGATCCCTTTGGGCGCTTCTGGTGCGGCACGCTGTGGGAACCGCAGGATCGCAACGGCGCGGCGCTTTACCGCGTCGATAATCAGCTGAACCTTAGCATGCAGGCCGACGATATTAAGATTTCCAACGGGCTGGCATTTTCTCCCGATCGCCGCTGGATGTACCACACCGACACGCCAAACGGCGTGATGTACCGCTACCCGCTTGACCCCCACAGCGGGGAGATCGGTAAGCGCCAGGTAGTGCGCCGCTTTATTCAGCAGCAGGGGGGGATCCCCGACGGCGCGGCGGTCGACAGCGAAGGCTATTACTGGTCGGCGATGTTCGACGGCGCCCGAGTCATTCGCCTTGATCCGCACAGCGGGGAAATTGTCGATGAGATCCCGCTGCCGGTACGCTGGCCGACCATGGTGGCATTTGGCGGGCCGGATCTGAAAACGCTGTATATCACCAGCTCACGCGAAAATCGTAGCGCTGAGGAGCTGGCGCAATATCCGCAGTGCGGTGACCTGTTTGCGGTGCGCGTGGCGGTGGCGGGCCTGCCGGAGCCGAAGTTTCGCCATCAACAGGCATAAAAAAAGCCCGCTGTGTTCAGCAGCGGGCCACTCTTGCGTGCCGTCAGGCGTGCTGCAGCGTCTCTTTGCGCGCTGCCGGCT", "alphabet": "DNA"}, "features": [{"location": "[199:481](+)", "type": "CDS", "id": "<unknown id>", "qualifiers": {"locus_tag": ["ctg230_1"], "transl_table": ["11"], "translation": ["MKTKLFGALALLLLAGCTSSKPGAFEKVDEDPAVNTVQYRFNPTSVDKTAMLEDVERYCNERGFDKVEALDPQDSHVPGLKKAWYQCNFSVKS"]}}, {"location": "[597:744](-)", "type": "CDS", "id": "<unknown id>", "qualifiers": {"locus_tag": ["ctg230_2"], "transl_table": ["11"], "translation": ["MKNIIKAATVAALIVMLSGCIVGRPYHGGGGYHGGGGYHHDHGRHRGW"]}}, {"location": "[1018:1909](+)", "type": "CDS", "id": "<unknown id>", "qualifiers": {"locus_tag": ["ctg230_3"], "transl_table": ["11"], "translation": ["MNYQVSNVLPVQAELGECPLWCSEQQVLWFVDILAPALHRFDPATGEHQRWPVAEDIGCIGLRAEGGLIAALRSGVCFLNEQGQITQRIADNPGDAPRSRFNDGRVDPFGRFWCGTLWEPQDRNGAALYRVDNQLNLSMQADDIKISNGLAFSPDRRWMYHTDTPNGVMYRYPLDPHSGEIGKRQVVRRFIQQQGGIPDGAAVDSEGYYWSAMFDGARVIRLDPHSGEIVDEIPLPVRWPTMVAFGGPDLKTLYITSSRENRSAEELAQYPQCGDLFAVRVAVAGLPEPKFRHQQA"]}}], "name": "gnlXLLPAJBFE_230", "description": "gnl|X|LLPAJBFE_230", "dbxrefs": [], "annotations": {"molecule_type": "DNA", "references": []}, "letter_annotations": {}, "areas": [], "original_id": "gnl|X|LLPAJBFE_230", "modules": {"antismash.detection.hmm_detection": {"record_id": "gnlXLLPAJBFE_230", "schema_version": 2, "enabled_types": ["T1PKS", "T2PKS", "T3PKS", "transAT-PKS", "hglE-KS", "prodigiosin", "PpyS-KS", "arylpolyene", "resorcinol", "ladderane", "PUFA", "NRPS", "CDPS", "RCDPS", "thioamide-NRP", "NAPAA", "mycosporine-like", "terpene", "lanthipeptide-class-i", "lanthipeptide-class-ii", "lanthipeptide-class-iii", "lanthipeptide-class-iv", "lanthipeptide-class-v", "lipolanthine", "thiopeptide", "thioamitides", "linaridin", "cyanobactin", "glycocin", "LAP", "lassopeptide", "sactipeptide", "bottromycin", "microviridin", "proteusin", "ranthipeptide", "redox-cofactor", "epipeptide", "cyclic-lactone-autoinducer", "spliceotide", "RaS-RiPP", "fungal-RiPP", "blactam", "2dos", "amglyccycl", "aminocoumarin", "NI-siderophore", "ectoine", "NAGGN", "butyrolactone", "indole", "nucleoside", "phosphoglycolipid", "melanin", "oligosaccharide", "furan", "hserlactone", "phenazine", "phosphonate", "guanidinotides", "other", "acyl_amino_acids", "PBDE", "betalactone", "tropodithietic-acid", "pyrrolidine", "crocagin", "NRP-metallophore", "methanobactin", "opine-like-metallophore", "aminopolycarboxylic-acid", "NRPS-like", "PKS-like", "transAT-PKS-like", "RiPP-like", "RRE-containing", "fungal-RiPP-like", "phosphonate-like"], "rule_results": {"schema_version": 4, "tool": "rule-based-clusters", "cds_by_protocluster": [], "outside_protoclusters": [], "multipliers": {"cutoff": 1.0, "neighbourhood": 1.0}}, "strictness": "relaxed"}}}, {"id": "gnlXLLPAJBFE_231", "seq": {"data": "GCCAGCCGACTGACCCAGGCGGTCGCCGTGTTCCGCATTGCGCACCAGCAGGCGGCCCCGGCTGCCGTGCTAAAGCGCCCGCTGCTGAATAAGCCCAGCGTTGAGTCCGCTAACCCGGTGAGCAACGACGGCCATTGGGAAACGTTTTAAATTCCGTATCCAAACGGGTCGGGCATGCCCGACCTCTACACGTAATACGTAGGTCGGGCATGCCCGACCCCTACACGAAATATGTAGGGTCGAGGCATGCCTCGACCTTAATCCATCCGAGCGCCATAAAGATCCCCCCGCGATTGCCGATAAAACACAGCAGTAGCTATCCAACTGGGGAAAGGTATGTTCAAGAGTATGAAAGTGGTAACCAGCCTGGTGCTGGTTTTGGTTTTGTTTGGTTCTTTACAGTTGATTTCGGGCGGGCTGTTTTTCCAGTCTCTGAAAGGAGATAAGGAAAACTTCGCGCTGACTCAGCAGATTCGCCTGGAGCAGGCCAATCTTACCGCCGCATGGATAGCACTGGTTCAGACACGTAATACGCTTAACCGCGCCGGGATCCGCTATCAGCTGGATGCCAGCAATAACGGCAGCGGCGCCACGATCCCGGAACTGGTTGCGCTGGCGAAAAGCCAGCTGACCACCGCAGAAACGCAGTTTGCTGAGTACACCAAAGAGTTACCGCCGGATGTCGTGGCACTGCCGCACGTTCAGGCCGTGAGCGAGCACTATAAAATCCTGCATGACGCGCTGGTTGAGCTGAGCGACATGCTGGCCAAAGGTGACTTCAAAGGGTTTGTCGACCAGCCTACTACCGGTTTCCAGAACGGTTTTGAAGCGGCCTATGACAACTGGCTGAAAAATACCGATGCCCTGCTGTCGGCGGGTGCCGAGCAGAACGAGCGCGCTTATCACCAGGCTATCTGGGTGCTGCTGATTATTCTGCTGGTTTCCGTCGCCACCATCGCGCTGGTGTGGAGCGGTATCCACCACATTCTGCTGCGTCCGCTGAAACAGAGCATCGAGCATATCCGTTGTATCGCCAGCGGCGACCTGACGCAGAGTATTGAGGTGACAGGACGCAACGAGATGGCGCAGCTGGCCTCCAGCCTGCATCACATGCAGCAGGAGCTGGTAAAAACCGTTAGCGACGTGCGCGACGGTTCCGATGCCATCTTTACCGGCGCCAGCGAAATCGCCGCCGGCAACAACGACCTCTCTGCGCGTACCGAAGAGCAGGCCGCCTCGCTGGAGCAGACCGCGGCCAGCATGGAGCAGCTGACCGCGACGGTGAAGCAGAACGCCGAGAACGCCCGCCAGGCGTCACAGCTGGCGTTGAGCGCCTCTGAAACCGCACAGAAGGGCGGCAAAGTGGTGGATGGCGTGGTGAAAACCATGAACGACATCGCCGGCAGTTCGAAGAAAATTGCCGATATCACCAGCGTCATCGACGGCATCGCCTTCCAGACCAACATTCTGGCCCTCAATGCCGCGGTAGAAGCGGCGCGTGCCGGGGAGCAGGGGCGTGGCTTTGCCGTGGTGGCGGGGGAAGTGCGTAACCTCGCCCAGCGCAGCGCGCAGGCGGCGAAGGAGATCAAAGGACTGATCGAAGACTCGGTATCCCGCGTCAACACCGGCTCGGTGCTGGTGGAGAGCGCCGGTGAAACCATGAGCGATATCGTCAATGCGGTGACCCGCGTCACCGATATCATGGGCGAAATCGCTTCGGCTTCTGACGAGCAGAGCCGCGGCATCGACCAGGTCGGCACCGCCGTCACCGAGATGGACCGCGTGACGCAGCAGAATGCCTCGCTGGTGGAAGAGTCCGCCTCGGCGGCCGCCTCGCTCGAAGAGCAGGCCAGCCGACTGACCCAGGCGGTCGCCGTGTTCCGCATTGCGCACCAGCAGGCCGCCCCGGCTGCCGTGCTCAAGCGCCCGCTGCTGACTAAGCCCAGCGCTGAGTCCGCTAACCCGG", "alphabet": "DNA"}, "features": [{"location": "[0:150](+)", "type": "CDS", "id": "<unknown id>", "qualifiers": {"locus_tag": ["ctg231_1"], "transl_table": ["11"], "translation": ["ASRLTQAVAVFRIAHQQAAPAAVLKRPLLNKPSVESANPVSNDGHWETF"]}}, {"location": "[336:1965](+)", "type": "CDS", "id": "<unknown id>", "qualifiers": {"locus_tag": ["ctg231_2"], "transl_table": ["11"], "translation": ["MFKSMKVVTSLVLVLVLFGSLQLISGGLFFQSLKGDKENFALTQQIRLEQANLTAAWIALVQTRNTLNRAGIRYQLDASNNGSGATIPELVALAKSQLTTAETQFAEYTKELPPDVVALPHVQAVSEHYKILHDALVELSDMLAKGDFKGFVDQPTTGFQNGFEAAYDNWLKNTDALLSAGAEQNERAYHQAIWVLLIILLVSVATIALVWSGIHHILLRPLKQSIEHIRCIASGDLTQSIEVTGRNEMAQLASSLHHMQQELVKTVSDVRDGSDAIFTGASEIAAGNNDLSARTEEQAASLEQTAASMEQLTATVKQNAENARQASQLALSASETAQKGGKVVDGVVKTMNDIAGSSKKIADITSVIDGIAFQTNILALNAAVEAARAGEQGRGFAVVAGEVRNLAQRSAQAAKEIKGLIEDSVSRVNTGSVLVESAGETMSDIVNAVTRVTDIMGEIASASDEQSRGIDQVGTAVTEMDRVTQQNASLVEESASAAASLEEQASRLTQAVAVFRIAHQQAAPAAVLKRPLLTKPSAESANP"]}}], "name": "gnlXLLPAJBFE_231", "description": "gnl|X|LLPAJBFE_231", "dbxrefs": [], "annotations": {"molecule_type": "DNA", "references": []}, "letter_annotations": {}, "areas": [], "original_id": "gnl|X|LLPAJBFE_231", "modules": {"antismash.detection.hmm_detection": {"record_id": "gnlXLLPAJBFE_231", "schema_version": 2, "enabled_types": ["T1PKS", "T2PKS", "T3PKS", "transAT-PKS", "hglE-KS", "prodigiosin", "PpyS-KS", "arylpolyene", "resorcinol", "ladderane", "PUFA", "NRPS", "CDPS", "RCDPS", "thioamide-NRP", "NAPAA", "mycosporine-like", "terpene", "lanthipeptide-class-i", "lanthipeptide-class-ii", "lanthipeptide-class-iii", "lanthipeptide-class-iv", "lanthipeptide-class-v", "lipolanthine", "thiopeptide", "thioamitides", "linaridin", "cyanobactin", "glycocin", "LAP", "lassopeptide", "sactipeptide", "bottromycin", "microviridin", "proteusin", "ranthipeptide", "redox-cofactor", "epipeptide", "cyclic-lactone-autoinducer", "spliceotide", "RaS-RiPP", "fungal-RiPP", "blactam", "2dos", "amglyccycl", "aminocoumarin", "NI-siderophore", "ectoine", "NAGGN", "butyrolactone", "indole", "nucleoside", "phosphoglycolipid", "melanin", "oligosaccharide", "furan", "hserlactone", "phenazine", "phosphonate", "guanidinotides", "other", "acyl_amino_acids", "PBDE", "betalactone", "tropodithietic-acid", "pyrrolidine", "crocagin", "NRP-metallophore", "methanobactin", "opine-like-metallophore", "aminopolycarboxylic-acid", "NRPS-like", "PKS-like", "transAT-PKS-like", "RiPP-like", "RRE-containing", "fungal-RiPP-like", "phosphonate-like"], "rule_results": {"schema_version": 4, "tool": "rule-based-clusters", "cds_by_protocluster": [], "outside_protoclusters": [], "multipliers": {"cutoff": 1.0, "neighbourhood": 1.0}}, "strictness": "relaxed"}}}, {"id": "gnlXLLPAJBFE_232", "seq": {"data": "AAATAAATTTCCTTAGAAAATCTTTCCACATTTTAGCGAAAAACTATTCAACAGGGGTGCCGCTAGGCGTTTTTGCGCAGGTAAACAGAAAATTTATCCACCTTTGAGTACGACTCGAGAACTGGGCAGCATGCCAAACATAAAATCCATCCACACATGGAACAGAAAAGTGACATGGTCACAATCAAAATTTAGTACAGAAAATTTTTCCACCTTTAGCCTTTCCTGTTACGCGACTCATACATAAAAGAATTCCACGTATGTCTTAGTCAAACAGGTACAACCTAAAATCACTCCACATAAGAAATACAGAAATGTAGTAACTTATTGTTATAACGCTTTAATTTTATGATAATGATTAACTCAGACTGACTTATGTGACAATGTAACGTGACTATTTCTTAAGATGTGACAACTTCGATTTTCATCAGGAAAGGCAGGAACGTGCATGAATATCAGGAGGCAACGGTGAGTAGAAGTTATCCACAGAAAATAACTCCACATAAAATATTTCGCCAGATCAGAAAGTTATCAACAGGAAAAAACTCTACGTATAGCAGGAAAAAACTCCACATATAACAGAAAATCACTCCACTTCAGACAGGAAAAACATCCACATAAACATCTGCAACTATATGATTTATCTCAAAAAAACACCCCCTTAAACTATAAAGATCTAAACTATAAAGAAAAGAACAAACGTTATAGGATCTTTTTTTGAGTAGATCCTCTAAAAACCGATCCTTAAAGCAAGGACATCCCTCAAAAAAAGAGATGCCGCGAGACCAGTCTAAGAGGATCCTTGTTAGCGGGATTCATTCTCTGGAAGCCAGTGCTCAATCAGTTCTGTCAGCACATCCTTCATCTCACGACCCTGCATAAAACAGGCCGTCTTAAACCTACGGTGCAGATCTTCGTCGATATTAGTCTGCAATTTTTTTACAGTCCCGGCAGGTGCCTTACTCACTGCATCCAGCGCCGGTGCTAACTGCCGATGTTGTCCCAGTTTCATTTTCATGCAAGCAGCTCCAGAATTTCGTTTGTCATCACATCGATCTCCCCTTTTGCACTGCCGTCTGTCGTGTCAAATACGGTTCCACCATCCAGCATTGTGCGTATGTACACCTGTCGCTGAGTCGTCGCAGTTTTAAGCGCCGGAACACCGGTATCCTCGATTGACTCTTTAAGGACCTCAAGCATGCGCGTAGAGGCAACTTTTTTGGTAATCAGGAATCGCGCAATCACCGGCTGCAAGTTTTCGCGCGCCTCGACCACCGCCAGAATCGCGCCACAGGCAGCAAAATCGAGAGGTGAAGGCGTCACCGGAATAAGCACCAAATCGCTGACCATAACGGCTGCTGAAGATATCGCCGTTATGGCCGCAGCGCCATCAATGACCACGTAGTCATAGTCCTTCAGCTGTTTACGCACGGTATAAACTTCTTTTTCGGATGCCGCTTCAGCCAAATCAAATTTGCACTTGGTTTCGTCGTACCAATTGCTGATGCTACCCTGAGGATCCGTATCCACCATCACAACCTTGAAGCCCTTGCGAGCCAGGCATGTTGCGATATTGATGGAGGCCGTCGTCTTCCCTACCCCGCCCTTCCCGTTCAGGAAGGAGATAATTTTGGTTGTCATCAGACGCCCCCTAAAGTTTATCTCTGGTGAATCACAGGATTATGTAATCACAGGATTCTGGGATTTTTAAATCACGGGATTATATGATTACAGGATATAGTAATCCCTTATCAGGAACAATAAGATACCCTGCAAGAATCACAGAAT", "alphabet": "DNA"}, "features": [{"location": "[805:1018](-)", "type": "CDS", "id": "<unknown id>", "qualifiers": {"locus_tag": ["ctg232_1"], "transl_table": ["11"], "translation": ["MKMKLGQHRQLAPALDAVSKAPAGTVKKLQTNIDEDLHRRFKTACFMQGREMKDVLTELIEHWLPENESR"]}}, {"location": "[1014:1641](-)", "type": "CDS", "id": "<unknown id>", "qualifiers": {"locus_tag": ["ctg232_2"], "transl_table": ["11"], "translation": ["MTTKIISFLNGKGGVGKTTASINIATCLARKGFKVVMVDTDPQGSISNWYDETKCKFDLAEAASEKEVYTVRKQLKDYDYVVIDGAAAITAISSAAVMVSDLVLIPVTPSPLDFAACGAILAVVEARENLQPVIARFLITKKVASTRMLEVLKESIEDTGVPALKTATTQRQVYIRTMLDGGTVFDTTDGSAKGEIDVMTNEILELLA"]}}], "name": "gnlXLLPAJBFE_232", "description": "gnl|X|LLPAJBFE_232", "dbxrefs": [], "annotations": {"molecule_type": "DNA", "references": []}, "letter_annotations": {}, "areas": [], "original_id": "gnl|X|LLPAJBFE_232", "modules": {"antismash.detection.hmm_detection": {"record_id": "gnlXLLPAJBFE_232", "schema_version": 2, "enabled_types": ["T1PKS", "T2PKS", "T3PKS", "transAT-PKS", "hglE-KS", "prodigiosin", "PpyS-KS", "arylpolyene", "resorcinol", "ladderane", "PUFA", "NRPS", "CDPS", "RCDPS", "thioamide-NRP", "NAPAA", "mycosporine-like", "terpene", "lanthipeptide-class-i", "lanthipeptide-class-ii", "lanthipeptide-class-iii", "lanthipeptide-class-iv", "lanthipeptide-class-v", "lipolanthine", "thiopeptide", "thioamitides", "linaridin", "cyanobactin", "glycocin", "LAP", "lassopeptide", "sactipeptide", "bottromycin", "microviridin", "proteusin", "ranthipeptide", "redox-cofactor", "epipeptide", "cyclic-lactone-autoinducer", "spliceotide", "RaS-RiPP", "fungal-RiPP", "blactam", "2dos", "amglyccycl", "aminocoumarin", "NI-siderophore", "ectoine", "NAGGN", "butyrolactone", "indole", "nucleoside", "phosphoglycolipid", "melanin", "oligosaccharide", "furan", "hserlactone", "phenazine", "phosphonate", "guanidinotides", "other", "acyl_amino_acids", "PBDE", "betalactone", "tropodithietic-acid", "pyrrolidine", "crocagin", "NRP-metallophore", "methanobactin", "opine-like-metallophore", "aminopolycarboxylic-acid", "NRPS-like", "PKS-like", "transAT-PKS-like", "RiPP-like", "RRE-containing", "fungal-RiPP-like", "phosphonate-like"], "rule_results": {"schema_version": 4, "tool": "rule-based-clusters", "cds_by_protocluster": [], "outside_protoclusters": [], "multipliers": {"cutoff": 1.0, "neighbourhood": 1.0}}, "strictness": "relaxed"}}}, {"id": "gnlXLLPAJBFE_233", "seq": {"data": "GTATCATGTGGATCTGGGCTAGATCCTGCTCAGGAGGCTTTTGGTATCAACAGATATCCGACACGCTCAGGCTGGCGAACCGCCCGCTTTATAAATGATTAAAATATCGGCATCGCTACGTAAAATTTTGATGACGATACCCCTGCGAATTATTCAGATTTCACGTAGCGTTGCCAATCTCTGGCTGGATGAATACTGACCAATATGACTCAGATTGCCGGGTTCAGCAGCCCCAACTTGCTGACATCAATGGATGAAGACATTTCGCAAAGACTCGCCTCCTTCGTTAACCAGCGAGAGGCATTCTCGTCTAACACGTGGAAACAGCTCCTCAGCATCATGCGGGTGTGTTGGCGCTGGGCACAAGAAAACCATCGTTCATTCCTGCCGATGTTGGCGGAAGATCTGCAGGATTATCTGCTGCATCTGCAGAATGCTGGCCGGGCAGCGTCTACGATTTCAACGCATGCAGCTCTAATTTCTATGTTACACCGTAACGCCGGCTTCATTCCCCCTAACGTCTCGCCCGTTGTGGTGCGTGCCAGGAAGAAAATTAACCGTAAGGCAGTATCATCCGGTGAACGTACTGGCCAGGCGGTACCCTTCTGCAGGGTAGACCTCAATCGGCTTGATAAAATATGGCAAGCTTCACCTCGCCTGCAGCTGAAACGTGATTTGGCATTTTTGCATGTGGCATATAGTACACTTCTTCGAATGAGCGAGATGTCGCGCCTGCGAGTGAGAGATATTAACCGAACTGAGGACGGCCGAATCATCCTTGATGTCGGTTGGACTAAAACCATTCTTCATTCTGGTGGCATTGTTAAAGCGTTGAGTGCTCGCTCATCTCAGCGTTTAACAGAATGGATTGACGCCGCCGGACTGAACGACGAACCTGATGCGGTGCTGTTCTGCCCTATTCACCGTTCTAATAAGATTGTCAGTGTGACTACGACCCCTATGAGTGCGCCGAGTCTTGAAGATATCTTTTGTCGCGCCCGAAAAGCGATCTGCGAAAAAGAGCATGTGAAAACCAACAAGGGACGTTACGCAGGCTGGAGCGGACACAGTGCGCGCGTGGGGGCCGCACAGGATATGGCCAGAAAGGGCGTTCCACTCGCCCAGATTATGCAGGAAGGCACCTGGACTCAAACCCAGACTGTGATGCGCTATATACGTATGGTTGAAGCGCATAAAGGCGCAATGGTTGCACTGATGGAAGAAGATGACGGTGTAATTTAAGTGATTATTTATATTTTAATATTAGGTATAACTCACACTTAAATGCGTTTGTCGTCAATTGTCAGCGTCTTAACTGCTTCTGCAGGATCAAGTTCCAGGTAATTATCTCTAGCCAGTATTCATCCAGTTTCAATCCCTATGCAGTCGTGAATCCGGTAGAAATCGCTGGAAAATTGTAGCCTTAAAGCACTGTCCAGGAGCAGCCGAGCTGCACCCAGTATAGGAATCCGTTATACCATTGATGGCGCCCTGTAGTACCTGAGTGACGATTTCGTATGACCCCAATTTTTGAGCTCTATAATTAGAATCTCTATACTTCTGACCTCATTAGGTGCTTTTCTACTTTGTGCCTGTGGCAGGTTACACAGCCACTACATATAGTGTCAGGGTGAAAATCCGCCGTCGGGAGGGGTGGGATCCGGTTCTGGCGGTTTTTCGAGCTGCGGGTTTAACAGGACTTTGTTGAATAAGGGGACAGTATGGAGATTGGAGATTTTTGTACATTAATCGCATAATTTAACC", "alphabet": "DNA"}, "features": [{"location": "[204:1242](+)", "type": "CDS", "id": "<unknown id>", "qualifiers": {"locus_tag": ["ctg233_1"], "transl_table": ["11"], "translation": ["MTQIAGFSSPNLLTSMDEDISQRLASFVNQREAFSSNTWKQLLSIMRVCWRWAQENHRSFLPMLAEDLQDYLLHLQNAGRAASTISTHAALISMLHRNAGFIPPNVSPVVVRARKKINRKAVSSGERTGQAVPFCRVDLNRLDKIWQASPRLQLKRDLAFLHVAYSTLLRMSEMSRLRVRDINRTEDGRIILDVGWTKTILHSGGIVKALSARSSQRLTEWIDAAGLNDEPDAVLFCPIHRSNKIVSVTTTPMSAPSLEDIFCRARKAICEKEHVKTNKGRYAGWSGHSARVGAAQDMARKGVPLAQIMQEGTWTQTQTVMRYIRMVEAHKGAMVALMEEDDGVI"]}}], "name": "gnlXLLPAJBFE_233", "description": "gnl|X|LLPAJBFE_233", "dbxrefs": [], "annotations": {"molecule_type": "DNA", "references": []}, "letter_annotations": {}, "areas": [], "original_id": "gnl|X|LLPAJBFE_233", "modules": {"antismash.detection.hmm_detection": {"record_id": "gnlXLLPAJBFE_233", "schema_version": 2, "enabled_types": ["T1PKS", "T2PKS", "T3PKS", "transAT-PKS", "hglE-KS", "prodigiosin", "PpyS-KS", "arylpolyene", "resorcinol", "ladderane", "PUFA", "NRPS", "CDPS", "RCDPS", "thioamide-NRP", "NAPAA", "mycosporine-like", "terpene", "lanthipeptide-class-i", "lanthipeptide-class-ii", "lanthipeptide-class-iii", "lanthipeptide-class-iv", "lanthipeptide-class-v", "lipolanthine", "thiopeptide", "thioamitides", "linaridin", "cyanobactin", "glycocin", "LAP", "lassopeptide", "sactipeptide", "bottromycin", "microviridin", "proteusin", "ranthipeptide", "redox-cofactor", "epipeptide", "cyclic-lactone-autoinducer", "spliceotide", "RaS-RiPP", "fungal-RiPP", "blactam", "2dos", "amglyccycl", "aminocoumarin", "NI-siderophore", "ectoine", "NAGGN", "butyrolactone", "indole", "nucleoside", "phosphoglycolipid", "melanin", "oligosaccharide", "furan", "hserlactone", "phenazine", "phosphonate", "guanidinotides", "other", "acyl_amino_acids", "PBDE", "betalactone", "tropodithietic-acid", "pyrrolidine", "crocagin", "NRP-metallophore", "methanobactin", "opine-like-metallophore", "aminopolycarboxylic-acid", "NRPS-like", "PKS-like", "transAT-PKS-like", "RiPP-like", "RRE-containing", "fungal-RiPP-like", "phosphonate-like"], "rule_results": {"schema_version": 4, "tool": "rule-based-clusters", "cds_by_protocluster": [], "outside_protoclusters": [], "multipliers": {"cutoff": 1.0, "neighbourhood": 1.0}}, "strictness": "relaxed"}}}, {"id": "gnlXLLPAJBFE_234", "seq": {"data": "TATTATTGTAATTAATGACATCATTATTTTTTCTTATTTTATATCTGAAAAACAGAAATTTAATTTTAATCCTTCTGAAAAAAACATTCTTTTTTCGTACGAGTCTCTTTGGAAAACTTACATTTATCTGTCTGGCCAATATATGTTCCTCACTGGTCACTGCATCTATCTTTGTTAAATCATGCCACCAGCCAGCGGCAATGACTCATTATGTTTTATTGTAAACCATCTTAACTAAAGAACACACTATCTTACAGAGGGAAAATCACTAAAAATACGAGGCGCCATCATTAACTGATTGCGTAAAAAGCACGATATCAGCTTGATCCATAAGCAGATCATAAGATTAATCCCGTATTGTTATTAAATTCTTTGCTAAACAACAACGTTCTACAACTGACATGATTTTTTAGATAACTCTGCTGGATACTTGGTTGAGTCAATGTAAAATGGAGCGGGTTGGTTGCTACCTTACCAGCCACAACACAGAGTATGGCTGCCTTGTCTTACCTCAGCTTGAGGATGCGAGCCCAAACCCACCTAAGACTTTTGCTATCTCATATTGATGCAGCAAAATGCGTGAGGACACTGAAGTTCAAATGGGAACTTTTTTCAAGCAAATCTACCGATACACTCATCCCCGTCGCTACCGACACAATGAGAATCTTTGGCCGTATGTGAAAATTACGCGCGCCAGTGAAGGTCATATCAACAGTCTGAGCTTACGTGGGAAGCGTGTTCCCATTATCAACCTATCCGATCTCCAAAAAAAATATTCAGGAGATCTGCTGATTGTTGCCTCCGGCCCATCGGTTAATGAAACCGACTTTGCTCCTCTCCAGTCGCTACCAGCGATGGGAGTAAATGGCTCATGGTTTTTGAACGATAAAATAAATTTTAACTTTTTTGTTATCGTTGATATGACATTCATCGATCAAAGACTAAGTATGGTTGAAGAGGTGATTAGCGACCCTGACCTCCTCTTTTTCACAACAGTCCATGGCATTGTTAAAATCATCGATCGCTTTGGCCAATCCGCCATTCGTTGTCAGGTGGCAATAATAGAAGATGCCTGTGTGAAGATTTTTCAGCCAAAGGTATCTAATAATGAAATACCTCTGCACTGGCAGCATGATAAGAGCGTTAGCTTTTGGGAAAAAAACAGAAGCATTGCTTTTAATCATGATATTCGCAAAGGCATTTTCGACGCTGCTACCGTAGTCTACTGGTCATTACAAATCATACAGTTTATAGGATTCAATAGAGTAATTATTGCAGGTTTGGATATGAACAACTTTCAGCAGCCGCGGTTTTATGAAAATAAAGATGATATATCTCCTAGTTACCTGGAAAGTCAATTCACTACTTTAATTGAACCAGCTTTTAGGCATGCCAGGAATGAATTGGAATTAAAAGGAATTGAGATTTTGAATCTTTCGCTGAACAGCGCGTTAGACAACTCTATATTCAGGAAGGTTAAAACCAATGAAATTTTATGACAAAAAAAACACACTAACTAAATATGCTTTGTTTTTTTTCGGGCTGTTTTTAGCTCTACTACCATTATTAGGCGGACTCGGCAAAGTTAACAATGCATTTCACATTGCATTATTTATCGGGCTCGCAATTGTTTACAACAAAAACTCTCGCGAAGAGTTATTCAGTAATACTGCCTATAATTTAGGATTGATAATTACTATTATTTTCTTATCTTACTTCTCACTTAGTAATTTTTGGGGACCGCAACCAAATACATTAATATCTGAGTTGAAACACCGCTTTTACATTATAACATTTATAGTTCTTTTCTATTTTTCCATACTTAACGGAAAGAAAAACACAATGCTAATGCTTGTTTTTTCTTCCACAATACTATTGTGC", "alphabet": "DNA"}, "features": [{"location": "[575:1499](+)", "type": "CDS", "id": "<unknown id>", "qualifiers": {"locus_tag": ["ctg234_1"], "transl_table": ["11"], "translation": ["MREDTEVQMGTFFKQIYRYTHPRRYRHNENLWPYVKITRASEGHINSLSLRGKRVPIINLSDLQKKYSGDLLIVASGPSVNETDFAPLQSLPAMGVNGSWFLNDKINFNFFVIVDMTFIDQRLSMVEEVISDPDLLFFTTVHGIVKIIDRFGQSAIRCQVAIIEDACVKIFQPKVSNNEIPLHWQHDKSVSFWEKNRSIAFNHDIRKGIFDAATVVYWSLQIIQFIGFNRVIIAGLDMNNFQQPRFYENKDDISPSYLESQFTTLIEPAFRHARNELELKGIEILNLSLNSALDNSIFRKVKTNEIL"]}}, {"location": "[1485:1881](+)", "type": "CDS", "id": "<unknown id>", "qualifiers": {"locus_tag": ["ctg234_2"], "transl_table": ["11"], "translation": ["MKFYDKKNTLTKYALFFFGLFLALLPLLGGLGKVNNAFHIALFIGLAIVYNKNSREELFSNTAYNLGLIITIIFLSYFSLSNFWGPQPNTLISELKHRFYIITFIVLFYFSILNGKKNTMLMLVFSSTILLC"]}}], "name": "gnlXLLPAJBFE_234", "description": "gnl|X|LLPAJBFE_234", "dbxrefs": [], "annotations": {"molecule_type": "DNA", "references": []}, "letter_annotations": {}, "areas": [], "original_id": "gnl|X|LLPAJBFE_234", "modules": {"antismash.detection.hmm_detection": {"record_id": "gnlXLLPAJBFE_234", "schema_version": 2, "enabled_types": ["T1PKS", "T2PKS", "T3PKS", "transAT-PKS", "hglE-KS", "prodigiosin", "PpyS-KS", "arylpolyene", "resorcinol", "ladderane", "PUFA", "NRPS", "CDPS", "RCDPS", "thioamide-NRP", "NAPAA", "mycosporine-like", "terpene", "lanthipeptide-class-i", "lanthipeptide-class-ii", "lanthipeptide-class-iii", "lanthipeptide-class-iv", "lanthipeptide-class-v", "lipolanthine", "thiopeptide", "thioamitides", "linaridin", "cyanobactin", "glycocin", "LAP", "lassopeptide", "sactipeptide", "bottromycin", "microviridin", "proteusin", "ranthipeptide", "redox-cofactor", "epipeptide", "cyclic-lactone-autoinducer", "spliceotide", "RaS-RiPP", "fungal-RiPP", "blactam", "2dos", "amglyccycl", "aminocoumarin", "NI-siderophore", "ectoine", "NAGGN", "butyrolactone", "indole", "nucleoside", "phosphoglycolipid", "melanin", "oligosaccharide", "furan", "hserlactone", "phenazine", "phosphonate", "guanidinotides", "other", "acyl_amino_acids", "PBDE", "betalactone", "tropodithietic-acid", "pyrrolidine", "crocagin", "NRP-metallophore", "methanobactin", "opine-like-metallophore", "aminopolycarboxylic-acid", "NRPS-like", "PKS-like", "transAT-PKS-like", "RiPP-like", "RRE-containing", "fungal-RiPP-like", "phosphonate-like"], "rule_results": {"schema_version": 4, "tool": "rule-based-clusters", "cds_by_protocluster": [], "outside_protoclusters": [], "multipliers": {"cutoff": 1.0, "neighbourhood": 1.0}}, "strictness": "relaxed"}}}, {"id": "gnlXLLPAJBFE_235", "seq": {"data": "CCCAAAGATTCCAAAAGCTTTACTAATCTATTCAGTTATATCGATTGTACAACACTGTCAGGGTCATGATGAGAGGGCGCTGATGGGTCACCGCGAGGAAAAACTGATGGTTTCTGTATTATTCAGGGTGTCTGGCGGTCACTACGAAGAGACACTCCTGCCGGAGCAGGAGGTCAGCGACTACCGACGTAAATCGCGGATAAGAAAGATAGCGACGCCGATTAACTGCACATCTTCCGACAGTTCAACGGCGGGTAAACGCGGGTCATCGACGGTTAAAAAACCGTTGGAGGGGCCTTCGAGAAAACGGTAAACCGAGATGCGTGAGTTCATCCTGGCCATAACGAGATCTCCAGACTCTGCTGGTACCTCGGTATCGATAATCACGATGCTACCTGCGCTGGCCTCCGCACAGCCGCTGTTGCGGTCGAGGATGTAAGCACGCCAGCTCTTGCGCGCCTTGACGCCGGTAGGCGTACTGACCTGCTCGCTGGTCTTACCGCTGCTGTCCCACAGGGCAACGGTAGTGCCAGCTTTAACTTTATCAATTGGGCTGCCGGCGTGACCGCCGCGCATCTCGCCAGCACCACTTGCCAGCCACTCAACGCTGATATCAAGCGCTCTGGCGATGTCCACCAGCTTGCGCGAGCCTTCTGCTTCTCCCTTTGTCAGCCGCCAGATTGTTGGCTGTGAGACGCCCGATGCTTTTGCTAAAGCACCCTGTGTAATTCCCATCATGGTCATAGCCATGTTCAATCGCCAGGCGAGTGTATTCGGTTTCATATACCAGAATTTATAGCGATGCGTATTTTTCGTCAAACACGCTTTGATATTAACCGCAGTAATACTATTTGCTATTAATGACGCTTTTGCTATAACCATAGTTATCGAATGCGCGTTGATAACGGCTTTCCGGGCGCATAACCCAGCGTACCGCTGCCGTTTCCGAGTCTGGTTCGCTGTGGTGCTGAAGAGACGAGTTTATCGCCGACTTTCAGTGCCAGTATAAACCAGAGTGCCTGCAGGGTGGTGCCGCCACGCCGTAGCGCACTGCCGGATGCGTGCCGCTCAACGATTACCCGCTCTTTATCAATCAGGCCGTCCAGCCTAATCGCTGGCAAACTCCCTGGCAGCATCGTCTGCCACTCCTGCGTCACCGTGGCAGTCATCCTTCAGCCGCGCTGACGCCGTGTTAAATGAGTCTCTGCTGCCGGATGATGATATCTGGCGGCAGGTTGCAGCTGACAAAAGGGGCACATCATGCGCGATATGAAAAATTTACTGGAGCGTTGGGGGGGCTGGGCGGCAACGGGTGAACACGGTCTGGGCTATTCGTCAGTGGCTGCCGGGTTCCGGGGGTTGGTGCATTCCCGCCCGGGGCAACGCCCGAGCTGTAGCGACAATGACGGTATGATCCTCGACGCTTGCATCAGCCGCCTGAAAAAGAATCATCCCGAGCAGCACGACATTCTGGTTGCTCACTATCTTTGGCAGATCTCCCTGCGCGCCATCGCCCGCCGCCGCCGCTGCGCGGACGGCACTATCCGCAAACAGATTCAGACCGCCGAAGGGTTTATTGCTGGCGTATTAAGCGCGCTGGAGTGTGAATTAGAGTGCGAAGAGACGATATTATTTCTTATATTTAGTAATAATTAATCAGCAGGGAATTAAATTAATTTCACGTGCTGGATTGCGTACGCAATTTATGATCCAGACTGTTAATGTCGGATTGGCGGCATCAGGGG", "alphabet": "DNA"}, "features": [{"location": "[180:882](-)", "type": "CDS", "id": "<unknown id>", "qualifiers": {"locus_tag": ["ctg235_1"], "transl_table": ["11"], "translation": ["MVIAKASLIANSITAVNIKACLTKNTHRYKFWYMKPNTLAWRLNMAMTMMGITQGALAKASGVSQPTIWRLTKGEAEGSRKLVDIARALDISVEWLASGAGEMRGGHAGSPIDKVKAGTTVALWDSSGKTSEQVSTPTGVKARKSWRAYILDRNSGCAEASAGSIVIIDTEVPAESGDLVMARMNSRISVYRFLEGPSNGFLTVDDPRLPAVELSEDVQLIGVAIFLIRDLRR"]}}, {"location": "[884:1136](-)", "type": "CDS", "id": "<unknown id>", "qualifiers": {"locus_tag": ["ctg235_2"], "transl_table": ["11"], "translation": ["MLPGSLPAIRLDGLIDKERVIVERHASGSALRRGGTTLQALWFILALKVGDKLVSSAPQRTRLGNGSGTLGYAPGKPLSTRIR"]}}, {"location": "[1260:1656](+)", "type": "CDS", "id": "<unknown id>", "qualifiers": {"locus_tag": ["ctg235_3"], "transl_table": ["11"], "translation": ["MRDMKNLLERWGGWAATGEHGLGYSSVAAGFRGLVHSRPGQRPSCSDNDGMILDACISRLKKNHPEQHDILVAHYLWQISLRAIARRRRCADGTIRKQIQTAEGFIAGVLSALECELECEETILFLIFSNN"]}}], "name": "gnlXLLPAJBFE_235", "description": "gnl|X|LLPAJBFE_235", "dbxrefs": [], "annotations": {"molecule_type": "DNA", "references": []}, "letter_annotations": {}, "areas": [], "original_id": "gnl|X|LLPAJBFE_235", "modules": {"antismash.detection.hmm_detection": {"record_id": "gnlXLLPAJBFE_235", "schema_version": 2, "enabled_types": ["T1PKS", "T2PKS", "T3PKS", "transAT-PKS", "hglE-KS", "prodigiosin", "PpyS-KS", "arylpolyene", "resorcinol", "ladderane", "PUFA", "NRPS", "CDPS", "RCDPS", "thioamide-NRP", "NAPAA", "mycosporine-like", "terpene", "lanthipeptide-class-i", "lanthipeptide-class-ii", "lanthipeptide-class-iii", "lanthipeptide-class-iv", "lanthipeptide-class-v", "lipolanthine", "thiopeptide", "thioamitides", "linaridin", "cyanobactin", "glycocin", "LAP", "lassopeptide", "sactipeptide", "bottromycin", "microviridin", "proteusin", "ranthipeptide", "redox-cofactor", "epipeptide", "cyclic-lactone-autoinducer", "spliceotide", "RaS-RiPP", "fungal-RiPP", "blactam", "2dos", "amglyccycl", "aminocoumarin", "NI-siderophore", "ectoine", "NAGGN", "butyrolactone", "indole", "nucleoside", "phosphoglycolipid", "melanin", "oligosaccharide", "furan", "hserlactone", "phenazine", "phosphonate", "guanidinotides", "other", "acyl_amino_acids", "PBDE", "betalactone", "tropodithietic-acid", "pyrrolidine", "crocagin", "NRP-metallophore", "methanobactin", "opine-like-metallophore", "aminopolycarboxylic-acid", "NRPS-like", "PKS-like", "transAT-PKS-like", "RiPP-like", "RRE-containing", "fungal-RiPP-like", "phosphonate-like"], "rule_results": {"schema_version": 4, "tool": "rule-based-clusters", "cds_by_protocluster": [], "outside_protoclusters": [], "multipliers": {"cutoff": 1.0, "neighbourhood": 1.0}}, "strictness": "relaxed"}}}, {"id": "gnlXLLPAJBFE_236", "seq": {"data": "GTCAAGCGTCAGGTTTTTGCCCGCCTTCAGCTGGCTGCCGGATATCGCGATATCGCCGCTTTGCGCGGCGTTATTCTTACCGGTTGCCGTTATCGACAGGTTTTGCCCGGCGTTGAGCGTGCTGCCCACGCTGCCCAACAGCGCCAGGCTAAGCCCGTTCTGCTTCTGCTCGAAGGTTTCCCTGTGGGTGCGCTGGTCGTAGCCGGGGTCGATAGCCACGCTGTCACCGCTCAGCGCCAGATTACAGCATCAGTTGCACCATCACACGCACCCCAAAACCAGAAGCAGCGCGGCACGCTACACCTACAGCCCCAGCATTAACCTGAAGGGCGACTGGCTGGAACAGGCGGGGTTTGATACCGGGGTGAAGATTGACGTGCGGGTGATGGCGGGCTGCCTGGTGATTACGGCACGGCAGCCGGAGCCGGAGATTATGCAGACGCTGAGGAAGGTCTGTAAGCTGTCGGCCCGCAAGCAGCGCTAGGTGACGGAGCTGATCGAGGTGATCAGTAAACCACAGCGGAAGAACGGTAACTGACAGGTGTATAAAGTAAAACCCCAGCCGATTGACTGGGGTTTTATTCAGTTAAGTTCACTCAACCAAGCGATAAAATCATCATTTTCGTAAAGATAATCACGATCCGTTGTCGGCAAATCCACAGAGCCTAAGCATTGCAGTATTTTCCAAATTGTTGAATCAGTTATACGAACATGATCATCATCTACTATGTTAATAGCCCATTCAGACGCACTCATTCGGTCGATATCACCAGATATTAACTGAACAAGCTTTTCTCTAACTTCGTCCCTTGAAACTTGATTAGTCTGCATATTTTATCTTCTACCCTGATAATTACCATTAGCATCAAATATATGATGGTTTTTATCATTAGTGACAGGTTTAGGGGCTACGCTCCTGATATTCCCAGCATGATCGAGTGTCTCATACCATGTTCTCGTTTGACCTGATTTTGGATCCCATTCCCTGACAAGCCGAGCACCTGTCATTTCTCCGCTAGTTTTTGCAGGGGTCAAAGTTCCGTAAAATCGGAATCGACCATCCTCTAATTCTTTTACACCACCCTGACCATATTTTTCAGCCTGTCGGTAGTAATCATTGAGCTTCACCCCCTGTAAGGAATTAGTAGCACTATTTTTACCAACCAAGCCTGAAGAACCACCACGGCCACTAGTGTTTGACCCGCCGCCGCCCGTGGTGAGCAGGTCGTTTTTACCCACGCAGTATGGATTCGACGAGCCTGCGCAGCCCAGCGCATTATTCTCCACCGCATTCTTGCCCGCCTGGGCGGCCGTCACAGCACCGCCAGTATCGCCCGATGCCAGGCCGCCTGCAAGTCCTGCGGCCAGCTGGCTTAGCGCGCTGACCTGCTGTTTCTCACTCTCGCTCAGCTGCTCTGCGGTTTTGCCCGGGAACAGCTGCCCGGCGATGTAGCGCGCCGCCAGTTCGCCGCCGCCGGCGCCCAGCCCCCCGGCGAGGGCCGACTGGTTGTTCAGCTGCGCCGTTACCGCGCCCAGCACCGCGTGCGCCATCGCGTTGGCGGCAATGTTGTTTTCACCCACGCGTTTCTTTATTTCCGTCGCCAGATACGGCGAGGCGCCGCTCGCCAGCGCCCCGGCCAGGTTGTTGCCCGCCAGCGCCGTCAGCGCGCCGGTTACCGCCTGCGCCGCCTTCTGCAGGTCGCTGCCGGTGCCGTACT", "alphabet": "DNA"}, "features": [{"location": "[0:321](+)", "type": "CDS", "id": "<unknown id>", "qualifiers": {"locus_tag": ["ctg236_1"], "transl_table": ["11"], "translation": ["VKRQVFARLQLAAGYRDIAALRGVILTGCRYRQVLPGVERAAHAAQQRQAKPVLLLLEGFPVGALVVAGVDSHAVTAQRQITASVAPSHAPQNQKQRGTLHLQPQH"]}}, {"location": "[582:831](-)", "type": "CDS", "id": "<unknown id>", "qualifiers": {"locus_tag": ["ctg236_2"], "transl_table": ["11"], "translation": ["MQTNQVSRDEVREKLVQLISGDIDRMSASEWAINIVDDDHVRITDSTIWKILQCLGSVDLPTTDRDYLYENDDFIAWLSELN"]}}, {"location": "[834:1716](-)", "type": "CDS", "id": "<unknown id>", "qualifiers": {"locus_tag": ["ctg236_3"], "transl_table": ["11"], "translation": ["YGTGSDLQKAAQAVTGALTALAGNNLAGALASGASPYLATEIKKRVGENNIAANAMAHAVLGAVTAQLNNQSALAGGLGAGGGELAARYIAGQLFPGKTAEQLSESEKQQVSALSQLAAGLAGGLASGDTGGAVTAAQAGKNAVENNALGCAGSSNPYCVGKNDLLTTGGGGSNTSGRGGSSGLVGKNSATNSLQGVKLNDYYRQAEKYGQGGVKELEDGRFRFYGTLTPAKTSGEMTGARLVREWDPKSGQTRTWYETLDHAGNIRSVAPKPVTNDKNHHIFDANGNYQGRR"]}}], "name": "gnlXLLPAJBFE_236", "description": "gnl|X|LLPAJBFE_236", "dbxrefs": [], "annotations": {"molecule_type": "DNA", "references": []}, "letter_annotations": {}, "areas": [], "original_id": "gnl|X|LLPAJBFE_236", "modules": {"antismash.detection.hmm_detection": {"record_id": "gnlXLLPAJBFE_236", "schema_version": 2, "enabled_types": ["T1PKS", "T2PKS", "T3PKS", "transAT-PKS", "hglE-KS", "prodigiosin", "PpyS-KS", "arylpolyene", "resorcinol", "ladderane", "PUFA", "NRPS", "CDPS", "RCDPS", "thioamide-NRP", "NAPAA", "mycosporine-like", "terpene", "lanthipeptide-class-i", "lanthipeptide-class-ii", "lanthipeptide-class-iii", "lanthipeptide-class-iv", "lanthipeptide-class-v", "lipolanthine", "thiopeptide", "thioamitides", "linaridin", "cyanobactin", "glycocin", "LAP", "lassopeptide", "sactipeptide", "bottromycin", "microviridin", "proteusin", "ranthipeptide", "redox-cofactor", "epipeptide", "cyclic-lactone-autoinducer", "spliceotide", "RaS-RiPP", "fungal-RiPP", "blactam", "2dos", "amglyccycl", "aminocoumarin", "NI-siderophore", "ectoine", "NAGGN", "butyrolactone", "indole", "nucleoside", "phosphoglycolipid", "melanin", "oligosaccharide", "furan", "hserlactone", "phenazine", "phosphonate", "guanidinotides", "other", "acyl_amino_acids", "PBDE", "betalactone", "tropodithietic-acid", "pyrrolidine", "crocagin", "NRP-metallophore", "methanobactin", "opine-like-metallophore", "aminopolycarboxylic-acid", "NRPS-like", "PKS-like", "transAT-PKS-like", "RiPP-like", "RRE-containing", "fungal-RiPP-like", "phosphonate-like"], "rule_results": {"schema_version": 4, "tool": "rule-based-clusters", "cds_by_protocluster": [], "outside_protoclusters": [], "multipliers": {"cutoff": 1.0, "neighbourhood": 1.0}}, "strictness": "relaxed"}}}, {"id": "gnlXLLPAJBFE_237", "seq": {"data": "CGATTGCAGCGGCCCGGCTAAGGTTCGGGCACGGCGTAAGCCCTCACGACACGGCGGCCTCATGGCGCACCGTTTTACCCCGTGGGCAGGCTCAGCCTGCGCCCTTTGCGGCCCCGGCAGGGCCGGGAACTGCCGCGTGGCGTTGGGGTTCGGGCGGGGGTTCGATGCCCGCGACCGTACCTGCCGCTCCGCCGCCGGCTGGCTTCCCCCGGGTCCCGTACCTTTCCGGAAGCGACGGGCTTCGTCGCCTCCGGCGGTCAGGCTTTGCTCAGCGTCAGGCGGCCAGCAGCGTCAGCATGCGCGCCACGTCGTCCAGGCCCTCGCGCACCCCCGGCGGGCAGTCACTGCCCGCATCCCACGCGCGCCCCTCCTCTGACAGCAGCGCGCGCTGCGCCCTCTCCGTGATTTTTTTCAGCAACGCGGCGTCCACCGTCACCGTCTGGATTGTTTTTCTGTCAGACCACAGCCATTCGCTCAGGGTATGGCGCGAAATCCCCTCCGCAGCGTGCCCGTAAAACGCCACCCCGCCGATGCGGCACAGAAGTCGGTCAGCTCTTCGTCAATCACGTCAGTCACCGTTTCCCGTGACCAGACCAGCACGGCCAGCGGTTCGCTGTTGGTGAATGCGCGCTTCAGCTTTTCGTTAATCTCTTTTCGTGTCCCGTACATCATTTTCTCCGGTTTTAATGGTGGCCGGGCTTTCCCGGCCGGATAAGTCAGTTTTTAAAGCAGGCGTCCAGGACAAGCGCTTCGCGGTACGCCTCCATGTACAGGTCCCGGATGCGTCCGATCGCATTGCGGGCTAGCAGCTCCGCGACCGTTTCGGCATCGTGGTGCCCTGGCGATTCCAGGGCTTTCAACCTGGAAAGCAGCTCGTATATGTCGTTTGCCAGCGCCGCCACGTCTTCGCGCAGGGGTTCCAGCCCGGCGTAATTCGTCATGCGGCCTCCGGCAGCCAGTCGCCGTTGGCGGCAGGCTGCAGCATGGCGCGCTGTACGGCCGCCAGGCGCTGTTGTCCTGCGCGGTGGTACTGCTCCAGCAGCTCAATGCCGATGTAGCGCCGGCCGGACTGGAGCGCCGCGACGCAGGTCGAACCGGATCCCGCGAACGGGTCAAGCACGATAGCGCCCGGGTGCGTGAACGACTCAATCAGGGGTTGCAGGCTGGTCACGGGCTTTTCGGTCGGGTGATGGCGGTTGCCCGTGTACTTCCAGCCCTGCACGTCGGGCAGCGGATTTTCCGGCAGGCGCGGGCGTCCTTTGGCCAGCACGTAGGCGCATTCGTGCGTATAGCCCACGTAGGCGGATTTTGACGCGTAGGTCTTGGTAAACACGAAGTGCCCGACGATGCGAAAGCCCGCCGCGGTCCAGGCGCTGATAAAGCGGTCGGCGCGGTTCCAGCCGTAGAAGCTGACCATCAGCGAGTCGTTTTTCAGCACGCGGTACATCTCATGACAGGCTGGCTGGAGCCATTCGTCCGTCTTGTCGCCGGCTATCGTGCGCCCGGCGCGGTCCTTAAAGCCGACCAGGTACGGCGGATCGGTGAGAATGAAATCCACGGCCTTATCGGGAAAGCCGGACATAATCTGGATGCAGTTACCCTGAATGAAACGTGACATACGCTGACTCCTTATCTGATGGGGGCACCCTCTTGTGCCGTGCCC", "alphabet": "DNA"}, "features": [{"location": "[274:523](-)", "type": "CDS", "id": "<unknown id>", "qualifiers": {"locus_tag": ["ctg237_1"], "transl_table": ["11"], "translation": ["VAFYGHAAEGISRHTLSEWLWSDRKTIQTVTVDAALLKKITERAQRALLSEEGRAWDAGSDCPPGVREGLDDVARMLTLLAA"]}}, {"location": "[474:669](-)", "type": "CDS", "id": "<unknown id>", "qualifiers": {"locus_tag": ["ctg237_2"], "transl_table": ["11"], "translation": ["MYGTRKEINEKLKRAFTNSEPLAVLVWSRETVTDVIDEELTDFCAASAGWRFTGTLRRGFRAIP"]}}, {"location": "[716:941](-)", "type": "CDS", "id": "<unknown id>", "qualifiers": {"locus_tag": ["ctg237_3"], "transl_table": ["11"], "translation": ["MTNYAGLEPLREDVAALANDIYELLSRLKALESPGHHDAETVAELLARNAIGRIRDLYMEAYREALVLDACFKN"]}}, {"location": "[937:1618](-)", "type": "CDS", "id": "<unknown id>", "qualifiers": {"locus_tag": ["ctg237_4"], "transl_table": ["11"], "translation": ["MSRFIQGNCIQIMSGFPDKAVDFILTDPPYLVGFKDRAGRTIAGDKTDEWLQPACHEMYRVLKNDSLMVSFYGWNRADRFISAWTAAGFRIVGHFVFTKTYASKSAYVGYTHECAYVLAKGRPRLPENPLPDVQGWKYTGNRHHPTEKPVTSLQPLIESFTHPGAIVLDPFAGSGSTCVAALQSGRRYIGIELLEQYHRAGQQRLAAVQRAMLQPAANGDWLPEAA"]}}], "name": "gnlXLLPAJBFE_237", "description": "gnl|X|LLPAJBFE_237", "dbxrefs": [], "annotations": {"molecule_type": "DNA", "references": []}, "letter_annotations": {}, "areas": [], "original_id": "gnl|X|LLPAJBFE_237", "modules": {"antismash.detection.hmm_detection": {"record_id": "gnlXLLPAJBFE_237", "schema_version": 2, "enabled_types": ["T1PKS", "T2PKS", "T3PKS", "transAT-PKS", "hglE-KS", "prodigiosin", "PpyS-KS", "arylpolyene", "resorcinol", "ladderane", "PUFA", "NRPS", "CDPS", "RCDPS", "thioamide-NRP", "NAPAA", "mycosporine-like", "terpene", "lanthipeptide-class-i", "lanthipeptide-class-ii", "lanthipeptide-class-iii", "lanthipeptide-class-iv", "lanthipeptide-class-v", "lipolanthine", "thiopeptide", "thioamitides", "linaridin", "cyanobactin", "glycocin", "LAP", "lassopeptide", "sactipeptide", "bottromycin", "microviridin", "proteusin", "ranthipeptide", "redox-cofactor", "epipeptide", "cyclic-lactone-autoinducer", "spliceotide", "RaS-RiPP", "fungal-RiPP", "blactam", "2dos", "amglyccycl", "aminocoumarin", "NI-siderophore", "ectoine", "NAGGN", "butyrolactone", "indole", "nucleoside", "phosphoglycolipid", "melanin", "oligosaccharide", "furan", "hserlactone", "phenazine", "phosphonate", "guanidinotides", "other", "acyl_amino_acids", "PBDE", "betalactone", "tropodithietic-acid", "pyrrolidine", "crocagin", "NRP-metallophore", "methanobactin", "opine-like-metallophore", "aminopolycarboxylic-acid", "NRPS-like", "PKS-like", "transAT-PKS-like", "RiPP-like", "RRE-containing", "fungal-RiPP-like", "phosphonate-like"], "rule_results": {"schema_version": 4, "tool": "rule-based-clusters", "cds_by_protocluster": [], "outside_protoclusters": [], "multipliers": {"cutoff": 1.0, "neighbourhood": 1.0}}, "strictness": "relaxed"}}}, {"id": "gnlXLLPAJBFE_238", "seq": {"data": "GACCAGGTCCATCCCGGACTCCCCGCGCGCGCCACGCGGCGCGCCATCACGTAAGGATGATTTTATGACGACCATAACCGGCGGGCGGCGGCCTCTGCCTGCCCCGGAAAGCTGGAAAACCCTGCGCCTTCTGGCGTGGCACGAGGGCAACCTGCTCGTTTCGCGGGCCCACCTGCGGGTGAAAGGGGGCCCGTGCGGTGACGCTGAGCATGCCCTGCTTATGGCGGCGCTCGTGGTGACCGACGAAGACGTGGAGGGCGTGGCGCTCAGCCCTTACGCCGCTGACGCACTGGAGGCAATAAACCGGACCGCCTGTGAAATCAGCGAACCGGCGTGGCTGAGCGCGCTTCAGTGGTCGCGCGAACATCACGCGCAAATCCGCGAGGACGACAGGCGCGCCGCCGCCGGCTTATGAGCTTTTACACTGACTGCCCGGCTGAGGCCGGACTTACCGGAAAACTGACATGAAACTGAACACGGGAATACTGGCCACCGCGCTGTGGCTGACCTTCTCCACCGGTGCCGCCGTGGCGGCGCCTTCGATTGACGCCGGCTTTTCGCCCGAGGGCAGCGCGCAGCAGCTGGTGCTGCGCACGCTGGACGACGCGCGGGAGAGCATCAGGCTGATGGGGTACAGCTTTACCTCACCCGAGGTGGTGAAGTCGCTGGTTGCGGCTAAGCGCCGCGGCGTGGACGTCAGGGTGGTTATAGACGACAGGGGGAACCGCAGCAGGGCAAGCCAGTCCGCGATGAACGTGGTGGTGAATGCGGGTATCCCGCTGCGCACCAACGGGCAATACAAAATCATGCATGACAAAGTCATCATCACCGACGGGCAGAACGTCCAGCTGGGTTCGTATAACTACACCAGAGCGGCCGAATCGAACTCCGAGAACGCCCTGGTGGTCCGTGAGGTGCCGGCGCTGGCGCAGACCTATCTGGCGCACTGGCAGTCACGATGGGACGGGGGCAAAGACTGGCAGTCCTCATACTGAGTCGCACCACTCCCTCTTTCACTTCTCTGGCCGGGCTGTGCGCCAACGCAGCCCGATAGTCGCAGTAAAGTTAAGTCGCTGATTTAAAGGATCTGTAGTATTCTCAGCCAATGTTCATTTTTTTATAATGGGGAGGCTGAAATGTCACAATCCACTCATGCCGTAAATTCCTCAACTAAGACTAAGCGACCATACAGAAAAGGTAGTCCACTATCTCCTAAGGAGAGGCAGCAAGCTCTTATTGCACGTAGGAAAGAAACTCATAAAGAGATTCGTGTTTACGTTCAGAATGGATTAAAAAACGATCTGCAAAGATTATGTGATGCTGAGGGTGTCACCCAGTCAGAAATGATTGAAACTTTGATCAAGGCTGCAAGTGTAAAGTTGGACAAGGGCGTTAAGGAATAACTTTCTTGAGTCTTTGAAGATCCAGTGCTAGATTACTGATCGAGTAAGATTTTTTTGGTTGGCCACGCCGCAAGGTGGCAGGGAACAGGTCCTGAGGAAAACTTCTTCGGCACCTGAGAAAGCAAAAACCCCGATAATCTTCGTCAAGTTTGGCGACTGCGAAGAAGATTACCGGGGCCCACTAAAACTGTATAGAGTTTGTTGCTCTATGCAGGGAGTATAGTTTTATGCCTTTTAAAGGTCAACTCC", "alphabet": "DNA"}, "features": [{"location": "[1:415](+)", "type": "CDS", "id": "<unknown id>", "qualifiers": {"locus_tag": ["ctg238_1"], "transl_table": ["11"], "translation": ["TRSIPDSPRAPRGAPSRKDDFMTTITGGRRPLPAPESWKTLRLLAWHEGNLLVSRAHLRVKGGPCGDAEHALLMAALVVTDEDVEGVALSPYAADALEAINRTACEISEPAWLSALQWSREHHAQIREDDRRAAAGL"]}}, {"location": "[464:995](+)", "type": "CDS", "id": "<unknown id>", "qualifiers": {"locus_tag": ["ctg238_2"], "transl_table": ["11"], "translation": ["MKLNTGILATALWLTFSTGAAVAAPSIDAGFSPEGSAQQLVLRTLDDARESIRLMGYSFTSPEVVKSLVAAKRRGVDVRVVIDDRGNRSRASQSAMNVVVNAGIPLRTNGQYKIMHDKVIITDGQNVQLGSYNYTRAAESNSENALVVREVPALAQTYLAHWQSRWDGGKDWQSSY"]}}, {"location": "[1136:1403](+)", "type": "CDS", "id": "<unknown id>", "qualifiers": {"locus_tag": ["ctg238_3"], "transl_table": ["11"], "translation": ["MSQSTHAVNSSTKTKRPYRKGSPLSPKERQQALIARRKETHKEIRVYVQNGLKNDLQRLCDAEGVTQSEMIETLIKAASVKLDKGVKE"]}}], "name": "gnlXLLPAJBFE_238", "description": "gnl|X|LLPAJBFE_238", "dbxrefs": [], "annotations": {"molecule_type": "DNA", "references": []}, "letter_annotations": {}, "areas": [], "original_id": "gnl|X|LLPAJBFE_238", "modules": {"antismash.detection.hmm_detection": {"record_id": "gnlXLLPAJBFE_238", "schema_version": 2, "enabled_types": ["T1PKS", "T2PKS", "T3PKS", "transAT-PKS", "hglE-KS", "prodigiosin", "PpyS-KS", "arylpolyene", "resorcinol", "ladderane", "PUFA", "NRPS", "CDPS", "RCDPS", "thioamide-NRP", "NAPAA", "mycosporine-like", "terpene", "lanthipeptide-class-i", "lanthipeptide-class-ii", "lanthipeptide-class-iii", "lanthipeptide-class-iv", "lanthipeptide-class-v", "lipolanthine", "thiopeptide", "thioamitides", "linaridin", "cyanobactin", "glycocin", "LAP", "lassopeptide", "sactipeptide", "bottromycin", "microviridin", "proteusin", "ranthipeptide", "redox-cofactor", "epipeptide", "cyclic-lactone-autoinducer", "spliceotide", "RaS-RiPP", "fungal-RiPP", "blactam", "2dos", "amglyccycl", "aminocoumarin", "NI-siderophore", "ectoine", "NAGGN", "butyrolactone", "indole", "nucleoside", "phosphoglycolipid", "melanin", "oligosaccharide", "furan", "hserlactone", "phenazine", "phosphonate", "guanidinotides", "other", "acyl_amino_acids", "PBDE", "betalactone", "tropodithietic-acid", "pyrrolidine", "crocagin", "NRP-metallophore", "methanobactin", "opine-like-metallophore", "aminopolycarboxylic-acid", "NRPS-like", "PKS-like", "transAT-PKS-like", "RiPP-like", "RRE-containing", "fungal-RiPP-like", "phosphonate-like"], "rule_results": {"schema_version": 4, "tool": "rule-based-clusters", "cds_by_protocluster": [], "outside_protoclusters": [], "multipliers": {"cutoff": 1.0, "neighbourhood": 1.0}}, "strictness": "relaxed"}}}, {"id": "gnlXLLPAJBFE_239", "seq": {"data": "TTTGACTTTCCATTCGCCTCCACCAAAGACCTTCAGCCCGGAGGAATCAATCACCAGATGCGCGATTTCGCCCCGGGTGGGCGTTTTGAAACTGACATTAACCGACTTTGCCCGCCTGCTGACGCTGGTGTAATCCGGGCAGCGCAACGGTATATCCATCAGGGCAAAAATGGAATCAATGAAGCCCTGAGCAGCCCGAAGGGGCAGCCGGAATACGCGTTTAATCACCATGTAGTTGCACACTGAATTTGGCCACCTGAGTAGAAATGATATGCTCACCTCTACATTTTACAGGTGAACCAATGAGCAAAGCATTTACTGCTGAATTTAAAGTCGAAGCGGCAAAACTGGTCCTGGATCAGAACTACACTCACGGCAAAGCGGCTAAGGCGATGAACGTCAGCCTCTACGCCATTAACCGCTGGGTAAAATCGTTTAGCATGGAGCGCCAGGGAAAAATGCCCCCGGGGGTGCCTCTGACGCCTGAGCAGACTGAACTCAGGGAAATGAGAAAGCGAATACAACGCCCTGAAATGGAGAATTAAATCCTAAAAAAGGCTACCGCGCTCTTGATGTCGGATTCCCTGAACAGTTCACGATAATAGACAGTCTAGGAGCGCATTACCCGGCAGCGCCATTGTGCCGACTGTTCGGTGTTCACCGAAGCAGTTATCGCTACATTCGAAAAAATAGCAGTGGTCCTCACGCCAGGCGTGCCGTCAAACGGAGCCCCGTCAGTGAAGTCTGGAACGCCAGTGGTGGCTCTGCTGGTGCGAGAAGTATCGCCACGATGGTTAGCGCCAAGGGCGTCAGCCTCGGGCGATGGCTGGCAGGTAAGCTGATGAAAGAGCTGGATATCGGCAGTTGCCAGGTACCGGCGCATAAATACAAACGCGGCGGGAACGAACATGTTGAAATACCGAACCATCTCGACCGCCATTTCGCAGTTACCGCGCCGGATCAGGTCTGGTGCGGCGATGTGACCTATATCTGGACGGGAAAATGCTGGGCTTATCTGTACCGCGCCGTCGACAGCAGGAGCTGCACCATTGATTTTTACCTGACTTCACGTCGTAACACCAAAGCCGCATATCGCTTTATGGGCAAACTTCTGAACAATACGAAGCGCCGGCTAATTCCACGGTTGATCAACACGGATAAAGCCCCGACGTATGGGCGGGCGCTAGGATTGCTGAAGCGTGAAGGTAAATGTCCGCAGCATGTGCAGCACCGGCAGATAAAGTATCGAAATAATATAATCGAGTGCGATCATGGCAAACTGAAAAGAATAATCAACGCCACGCTGGGTTTCAAGTCAATGAAGACAGCTTACGCCACAATCAAAGGGATTAAAGTGATGCGTGCGCTACGGAAAGGTCAGGCAGAATCGTTATGTTTTGGGCATTACCTGGGCGAAATACGTCTGGTGAGCAGAGTCTTTGAAAGATAAGACCTTTCAATAACACGAAAGGCTAACTCATCAATATATTTGCAACAGAGTCCTATCTGAATATAAAACACTTTCGGTAAATTAGAGTCATCAACAACTCTCACGCCGAGTATGATTAATAAAAAACGATTATTTAAAATACCGCAAAAAAGCCATGCTAATACCATTATGCTTTTCGAATATGGAAAAACTGTTTGTTTTTTTTGGTTATTGAAAAAAACCCATTAATGAATAAAATCCTAAAACAATATTTTACCAGGGTTATTT", "alphabet": "DNA"}, "features": [{"location": "[0:243](-)", "type": "CDS", "id": "<unknown id>", "qualifiers": {"locus_tag": ["ctg239_1"], "transl_table": ["11"], "translation": ["VCNYMVIKRVFRLPLRAAQGFIDSIFALMDIPLRCPDYTSVSRRAKSVNVSFKTPTRGEIAHLVIDSSGLKVFGGGEWKVK"]}}, {"location": "[302:545](+)", "type": "CDS", "id": "<unknown id>", "qualifiers": {"locus_tag": ["ctg239_2"], "transl_table": ["11"], "translation": ["MSKAFTAEFKVEAAKLVLDQNYTHGKAAKAMNVSLYAINRWVKSFSMERQGKMPPGVPLTPEQTELREMRKRIQRPEMEN"]}}, {"location": "[790:1450](+)", "type": "CDS", "id": "<unknown id>", "qualifiers": {"locus_tag": ["ctg239_3"], "transl_table": ["11"], "translation": ["MVSAKGVSLGRWLAGKLMKELDIGSCQVPAHKYKRGGNEHVEIPNHLDRHFAVTAPDQVWCGDVTYIWTGKCWAYLYRAVDSRSCTIDFYLTSRRNTKAAYRFMGKLLNNTKRRLIPRLINTDKAPTYGRALGLLKREGKCPQHVQHRQIKYRNNIIECDHGKLKRIINATLGFKSMKTAYATIKGIKVMRALRKGQAESLCFGHYLGEIRLVSRVFER"]}}], "name": "gnlXLLPAJBFE_239", "description": "gnl|X|LLPAJBFE_239", "dbxrefs": [], "annotations": {"molecule_type": "DNA", "references": []}, "letter_annotations": {}, "areas": [], "original_id": "gnl|X|LLPAJBFE_239", "modules": {"antismash.detection.hmm_detection": {"record_id": "gnlXLLPAJBFE_239", "schema_version": 2, "enabled_types": ["T1PKS", "T2PKS", "T3PKS", "transAT-PKS", "hglE-KS", "prodigiosin", "PpyS-KS", "arylpolyene", "resorcinol", "ladderane", "PUFA", "NRPS", "CDPS", "RCDPS", "thioamide-NRP", "NAPAA", "mycosporine-like", "terpene", "lanthipeptide-class-i", "lanthipeptide-class-ii", "lanthipeptide-class-iii", "lanthipeptide-class-iv", "lanthipeptide-class-v", "lipolanthine", "thiopeptide", "thioamitides", "linaridin", "cyanobactin", "glycocin", "LAP", "lassopeptide", "sactipeptide", "bottromycin", "microviridin", "proteusin", "ranthipeptide", "redox-cofactor", "epipeptide", "cyclic-lactone-autoinducer", "spliceotide", "RaS-RiPP", "fungal-RiPP", "blactam", "2dos", "amglyccycl", "aminocoumarin", "NI-siderophore", "ectoine", "NAGGN", "butyrolactone", "indole", "nucleoside", "phosphoglycolipid", "melanin", "oligosaccharide", "furan", "hserlactone", "phenazine", "phosphonate", "guanidinotides", "other", "acyl_amino_acids", "PBDE", "betalactone", "tropodithietic-acid", "pyrrolidine", "crocagin", "NRP-metallophore", "methanobactin", "opine-like-metallophore", "aminopolycarboxylic-acid", "NRPS-like", "PKS-like", "transAT-PKS-like", "RiPP-like", "RRE-containing", "fungal-RiPP-like", "phosphonate-like"], "rule_results": {"schema_version": 4, "tool": "rule-based-clusters", "cds_by_protocluster": [], "outside_protoclusters": [], "multipliers": {"cutoff": 1.0, "neighbourhood": 1.0}}, "strictness": "relaxed"}}}, {"id": "gnlXLLPAJBFE_240", "seq": {"data": "ACAATGCTGCATGTTGCTCTAAGGAAATCAAATGTTCCATCAAGCCTGAATTGCAAATTGCAGTTACTAGATCGTAATTGTGAAAATAATTATTTCTCAAAGGTTTAACTATTTTAATTTAAACTTATTTGGTGTTAATTCCGTTAATAACTTTTTGGGGTTGGGTTTTTTTAACATCAAATCCCATATGTGTTTTTTATCAGTAAATATCACTGAAATGTATAAGTTAGCACCGCAGTATTATTAAAATCACCATTTAAATGATCTTTACCGATGTAGCTCAGTTTTGATGTAACGTCAATCGAAACTTCTTTTTCGACTGTAATCTGCCCACCTCCAGCAGTACCGTTTATTGAAATTGTAGAGTATAAAGTTCCATCTTTGTTCAGCGTAACCTTTCCACTGTTCTTAATGCTTAACTTAATATTAGCTTTTCGGTTACACGTGATTTTACTTAGTGCGCTGGCTAATGAGTTGTTAATTTCATTTGCTGGGACTTGGTTATGATTTATCGTGATATCTCCGATGTTGCAATTTACGGGTTCAATTGGCGGTTTTACCGCTCCTTCTCCATTTCCGTAGCAGTATTCATTTCCATAAAAATTAATGCCATTATAAATGCTTTGCTGATCGTCTTTCCATGTTCCGTCTGTAGTATTATAAAAGCAAATTTTTTCATTTCCATTTACTTCAAAGTTACCAATACCACAACGTTCTCCCATCGTTTGAGCATTGATCAAATTCATAGAGGCCTTGTAGGAGGTTCCTCTAGGTATCCTAACCATTGGGCGGCATATTGCTGAATAGTTTGCCACCCCGTTAGTAATAACCAAGCGCCACGTTGCATTGCAATATCCATTAGAAGTTGGAACGTAGCATTTTGGATTGTTATAATAACGTGGCTCCAAGGTCCCTCTTGGGGTAATAAAAAATGACCACAAACCATTTGACAACTCTTTCCATTCCTCCGTCAGTTTGACTTCAGCCTGCGCATAATTTCCACTCGCGCAAATGAAAACCAGCATAAGCAGAATTGGTTTTTTTATTGATAGGTTTACTAATTTACAGATCATTTATCTTTTTATCCGGATTGTCGAGAAAATTATCATCAAAACTGATGTGCACGAAACGCTAGAATGCACATTCTTTTGCTAAAAAGTATCCTTTGTGGCAGTTTTTGTTTCAATGTGTATGTATAGTAGGTCTTTTTTTTAACAATTTTATTGTGGTATTCTTTTTTTCTTGATGGTTGCTTTTTTAACTTAAGTCGGGGTGTAAGGTAGAAAACAACAGATTCCATTTTCATTTAATCTTAGTGAGGGAATGTAATGCTTACAAACTAGGTTTTTGATATGCCCATAAATAGATTTTTATTTTTTATGGTTACTGTAAATGTTCGTGATTTAGATTTTTATGCCTTATATTGGTGTTTTTATGGGTTATTGTTCTGTTTTTTTAGTTGCTACAAAGTCTTTTGTGTGGTTGAAGGGCAACATGTCAGACTTTGGTGCCTTGAAGGTAAGCAGTCTTCCCTCTTATTAAAGGACTATTGAAGGAGGCGGTTTACAGCCCTTGAATCAGCTACCTCAAGTGCAATGTAT", "alphabet": "DNA"}, "features": [{"location": "[209:1073](-)", "type": "CDS", "id": "<unknown id>", "qualifiers": {"locus_tag": ["ctg240_1"], "transl_table": ["11"], "translation": ["MICKLVNLSIKKPILLMLVFICASGNYAQAEVKLTEEWKELSNGLWSFFITPRGTLEPRYYNNPKCYVPTSNGYCNATWRLVITNGVANYSAICRPMVRIPRGTSYKASMNLINAQTMGERCGIGNFEVNGNEKICFYNTTDGTWKDDQQSIYNGINFYGNEYCYGNGEGAVKPPIEPVNCNIGDITINHNQVPANEINNSLASALSKITCNRKANIKLSIKNSGKVTLNKDGTLYSTISINGTAGGGQITVEKEVSIDVTSKLSYIGKDHLNGDFNNTAVLTYTFQ"]}}], "name": "gnlXLLPAJBFE_240", "description": "gnl|X|LLPAJBFE_240", "dbxrefs": [], "annotations": {"molecule_type": "DNA", "references": []}, "letter_annotations": {}, "areas": [], "original_id": "gnl|X|LLPAJBFE_240", "modules": {"antismash.detection.hmm_detection": {"record_id": "gnlXLLPAJBFE_240", "schema_version": 2, "enabled_types": ["T1PKS", "T2PKS", "T3PKS", "transAT-PKS", "hglE-KS", "prodigiosin", "PpyS-KS", "arylpolyene", "resorcinol", "ladderane", "PUFA", "NRPS", "CDPS", "RCDPS", "thioamide-NRP", "NAPAA", "mycosporine-like", "terpene", "lanthipeptide-class-i", "lanthipeptide-class-ii", "lanthipeptide-class-iii", "lanthipeptide-class-iv", "lanthipeptide-class-v", "lipolanthine", "thiopeptide", "thioamitides", "linaridin", "cyanobactin", "glycocin", "LAP", "lassopeptide", "sactipeptide", "bottromycin", "microviridin", "proteusin", "ranthipeptide", "redox-cofactor", "epipeptide", "cyclic-lactone-autoinducer", "spliceotide", "RaS-RiPP", "fungal-RiPP", "blactam", "2dos", "amglyccycl", "aminocoumarin", "NI-siderophore", "ectoine", "NAGGN", "butyrolactone", "indole", "nucleoside", "phosphoglycolipid", "melanin", "oligosaccharide", "furan", "hserlactone", "phenazine", "phosphonate", "guanidinotides", "other", "acyl_amino_acids", "PBDE", "betalactone", "tropodithietic-acid", "pyrrolidine", "crocagin", "NRP-metallophore", "methanobactin", "opine-like-metallophore", "aminopolycarboxylic-acid", "NRPS-like", "PKS-like", "transAT-PKS-like", "RiPP-like", "RRE-containing", "fungal-RiPP-like", "phosphonate-like"], "rule_results": {"schema_version": 4, "tool": "rule-based-clusters", "cds_by_protocluster": [], "outside_protoclusters": [], "multipliers": {"cutoff": 1.0, "neighbourhood": 1.0}}, "strictness": "relaxed"}}}, {"id": "gnlXLLPAJBFE_241", "seq": {"data": "GTTGAACACCGCCTGCAATCAACAACGGCAGATATCCTGCTGCACTTAGAATCTTTGATTGCACGTGAGCATCATTTGATTTAGATTTTACTAAATTTAGAAAAAACTAAAATAAGAATGAAAGAAACGAGTCTACTTCACATACAAGAGGGTGCCTTGCGGGCAACCACGCTGCTTAAGTCGATGAGTAACAGCAGTCGTCTGTTAATCCTCTGTATTCTCATTGATAAACCCGGCACCTCTTCGGGTGAACTGGGGCAACTGACCGGCTTAACACCTTCTGCAACCTCTCAACACCTTGCGAAAATGAAAGACGAGGGTTTGATTGAGTCAAAAAGGGTCGCGCAAAAAGTCAACTATTTCATCAAAAACGATGCGGTGAAAAAAGTTATCTCCACCTTAAAAGACATTTACTGTCCTGAGGATTGTTAACATGACACCAGAATCAGTTTCACCGCAAGAAGCCCAAAAGCTTATTGAAGCAGGCGCTGTGCTCATTGATATCCGGGAACGCGCTGAATACTTGCGTGAGCATATACCCCATGCGAACTCGCTTCCGCTCACTGAGATTACGGCAGGTAAAACGGTGGAAAATGCGGCGCGACAGCCTGTCATTTTCCACTGCCAGGCAGGAATGCGCACGGTTCAAAATGCTAACGCGCTGACCCATACCGCAAGCCCTGCGCCGGTTTTACTGATGTCAGGTGGCATTAACGCGTGGAAGCGCGTCGGCCTTCCGACAATCGAAGACAAAAAGCAACCACTGCCTGTGATGAGGCAAGTCCAGATTGCTGCGGGCACGCTTGTTCTTACCGGTGTTGTTTTGGGATACGCCGTTGACAGCAGGCTGTTTCTTTTATCAGGCTTTGTCGGTGCAGGACTACTTTTTGCAGGCTTAACGGGGTTTTGTGGAATGGCGAACATTTTGTTAAAAATGCCATGGAACAGGAATTCCTGAGAGGGCTTCTGAGGCTGTGGCTGGAGGACCGAGTATAACCCGCGCACTTTGCGGCATTAATTTTGCAAAAGTCACTTCCTGTTTCTGGTTCTGCACCATTGTGGGATATATTGGCAGCACTATCGTAAATGAACATTAGATGCAGGTAACCTCAGCAATGGCTCTGATCCCCAAAAACTATGCGCGGCTGGAACCCGGCTATCGTGAAAAAGCCCTGAAAATCTATCCCTGGGTTTGTGGACGCTGCGCGCGCGAGTTTGTGTATTCAAATCTGCGTGAGTTAACGGTTCACCATATCGACCACGATCATACCAATAATCCGGAAGACGGCAGTAACTGGGAGTTGCTGTGCCTCTATTGCCACGACCACGAACATGAGAAATATACGGAAGCCGACCAGTACGGCACCCGCGTGGTCGCCGGGGAAGATGCGCAGAATGATGTAGGCGCAGCCACCTATAATCCGTTTGCCGATTTAAAGTCGCGGCTGGATAAGAAGAAGTAATCGCTGCGATACCCGCTTCTGGCGCAGATCCTGTGCCAGATGTTATCATAATAACAATAAATTCATACAGTTGCCTCATGCCCCGCCTGCCCTTGGTGCGATCATGAAGATGGCTCATGCAG", "alphabet": "DNA"}, "features": [{"location": "[0:84](+)", "type": "CDS", "id": "<unknown id>", "qualifiers": {"locus_tag": ["ctg241_1"], "transl_table": ["11"], "translation": ["VEHRLQSTTADILLHLESLIAREHHLI"]}}, {"location": "[117:432](+)", "type": "CDS", "id": "<unknown id>", "qualifiers": {"locus_tag": ["ctg241_2"], "transl_table": ["11"], "translation": ["MKETSLLHIQEGALRATTLLKSMSNSSRLLILCILIDKPGTSSGELGQLTGLTPSATSQHLAKMKDEGLIESKRVAQKVNYFIKNDAVKKVISTLKDIYCPEDC"]}}, {"location": "[433:958](+)", "type": "CDS", "id": "<unknown id>", "qualifiers": {"locus_tag": ["ctg241_3"], "transl_table": ["11"], "translation": ["MTPESVSPQEAQKLIEAGAVLIDIRERAEYLREHIPHANSLPLTEITAGKTVENAARQPVIFHCQAGMRTVQNANALTHTASPAPVLLMSGGINAWKRVGLPTIEDKKQPLPVMRQVQIAAGTLVLTGVVLGYAVDSRLFLLSGFVGAGLLFAGLTGFCGMANILLKMPWNRNS"]}}, {"location": "[1115:1463](+)", "type": "CDS", "id": "<unknown id>", "qualifiers": {"locus_tag": ["ctg241_4"], "transl_table": ["11"], "translation": ["MALIPKNYARLEPGYREKALKIYPWVCGRCAREFVYSNLRELTVHHIDHDHTNNPEDGSNWELLCLYCHDHEHEKYTEADQYGTRVVAGEDAQNDVGAATYNPFADLKSRLDKKK"]}}], "name": "gnlXLLPAJBFE_241", "description": "gnl|X|LLPAJBFE_241", "dbxrefs": [], "annotations": {"molecule_type": "DNA", "references": []}, "letter_annotations": {}, "areas": [], "original_id": "gnl|X|LLPAJBFE_241", "modules": {"antismash.detection.hmm_detection": {"record_id": "gnlXLLPAJBFE_241", "schema_version": 2, "enabled_types": ["T1PKS", "T2PKS", "T3PKS", "transAT-PKS", "hglE-KS", "prodigiosin", "PpyS-KS", "arylpolyene", "resorcinol", "ladderane", "PUFA", "NRPS", "CDPS", "RCDPS", "thioamide-NRP", "NAPAA", "mycosporine-like", "terpene", "lanthipeptide-class-i", "lanthipeptide-class-ii", "lanthipeptide-class-iii", "lanthipeptide-class-iv", "lanthipeptide-class-v", "lipolanthine", "thiopeptide", "thioamitides", "linaridin", "cyanobactin", "glycocin", "LAP", "lassopeptide", "sactipeptide", "bottromycin", "microviridin", "proteusin", "ranthipeptide", "redox-cofactor", "epipeptide", "cyclic-lactone-autoinducer", "spliceotide", "RaS-RiPP", "fungal-RiPP", "blactam", "2dos", "amglyccycl", "aminocoumarin", "NI-siderophore", "ectoine", "NAGGN", "butyrolactone", "indole", "nucleoside", "phosphoglycolipid", "melanin", "oligosaccharide", "furan", "hserlactone", "phenazine", "phosphonate", "guanidinotides", "other", "acyl_amino_acids", "PBDE", "betalactone", "tropodithietic-acid", "pyrrolidine", "crocagin", "NRP-metallophore", "methanobactin", "opine-like-metallophore", "aminopolycarboxylic-acid", "NRPS-like", "PKS-like", "transAT-PKS-like", "RiPP-like", "RRE-containing", "fungal-RiPP-like", "phosphonate-like"], "rule_results": {"schema_version": 4, "tool": "rule-based-clusters", "cds_by_protocluster": [], "outside_protoclusters": [], "multipliers": {"cutoff": 1.0, "neighbourhood": 1.0}}, "strictness": "relaxed"}}}, {"id": "gnlXLLPAJBFE_242", "seq": {"data": "TTTAAAGAGTTTGGGCATAGATGCCATTTGGATTAATCCGCATTATGACTCTCCCAATAAAGATAATGGTTATGATATACGTGACTATAAAAAAATCATGACTGAATATGGCACCATGAATGATTTTGATAGTTTGGTTAATGAATCAAAGAAAAGAAATATGAAGCTGATGATTGATGTCGTTATCAATCACACAAGCGACCAAAATGAATGGTTTATTAAAAGTAAAAGCAGCAAGGATAATCCTTACCGTGACTATTACTTCTGGAGAGATCCTAAAGAAGGGGCAGAGCCAAATAACTACCCCTCATTTTTTGGTGGTTCTGCCTGGCAAAAGGATGAAAGCACCAATCAATATTACCTACATTATTTTGCTAAACAGCAGCCAGATTTAAATTGGGACAACCCCAAGGTCCGTCAAGAAATATATACAATGCTACGTTTCTGGCTAGATAAAGGCGTCTCTGGGCTACGCTTTGATACGGTGGCTACTTACTCAAAAAACACGAATTTCCCAGATCTCACTCAACAAGAATTGAAGAATTTCGCTGAGGAGTATACCAAGGGTCCTAACCTTCATCGTTATATCAACGAAATGAATAAGGAGGTGTTATCACAATATGATATTGCCACAGCCGGTGAAATATTCGGTGCCCCTTTAGATAAATTGATAAAATTCATTGATAGACGTCGTAATGAGCTAAACATGGCATTCACCTTTGACTTAATAAGACTGGATAGAGACACAGACGAGAGATGGCGTCGAAAAGATTGGACACTGTCACAATTCCGCCAGGTTATCGATAGGGTTGACCATACTGCTGGTGAATATGGTTGGAATGCCTTTTTCCTGGATAACCACGATAACCCGCGCGCAGTCTCTCACTTCGGTGATGACCGACCACAATGGCGTGAAAAATCAGCTAAAGCACTTGCAACATTGACGCTAACTCAACGAGCAACTCCATTCATTTTTCAAGGTTCAGAGTTGGGGATGACCAACTACCCATTCAAAACCATAGGTGACTTTAATGATATTGAAGTAAAGGGGTTTTGGGATGACTACGTTAAAAAAGGAAAGGTGCAAGCCAACGAGTTCTTGTACAATGTTCGTTTGACTAGCAGAGATAACAGCCGAACACCATTTCAGTGGGATGATAGCAAAAATGCGGGATTCACCATAGGTAAGCCCTGGTTTAATATTAATTCCAACTACAAAGAAATTAATGCAAAAAGTCAAATTGAAGATCCCAACTCTGTACTAAATTACTATCGTAAGTTGATCGAGATACGGCATCAATTTCCAGTTCTTACTTACGGGCAATATAATGATTTAGACCAAGAGAATGAATCTGTTTATGCTTATACGCGTACCTTGGGGTCAGAGAGGTTTTTAATAGTTATTAACTTCAAGGAACAAACAATTGAATATGATTTACCAGGCATCCTTTCTATAGAGAAGGTCATTATCGAGAGCAACAGTAAAAATACTGTTCAAAAGAATGATACAAAGATAAATTTACAACCATGGCAGTCTGGGATATAT", "alphabet": "DNA"}, "features": [{"location": "[1:1546](+)", "type": "CDS", "id": "<unknown id>", "qualifiers": {"locus_tag": ["ctg242_1"], "transl_table": ["11"], "translation": ["LKSLGIDAIWINPHYDSPNKDNGYDIRDYKKIMTEYGTMNDFDSLVNESKKRNMKLMIDVVINHTSDQNEWFIKSKSSKDNPYRDYYFWRDPKEGAEPNNYPSFFGGSAWQKDESTNQYYLHYFAKQQPDLNWDNPKVRQEIYTMLRFWLDKGVSGLRFDTVATYSKNTNFPDLTQQELKNFAEEYTKGPNLHRYINEMNKEVLSQYDIATAGEIFGAPLDKLIKFIDRRRNELNMAFTFDLIRLDRDTDERWRRKDWTLSQFRQVIDRVDHTAGEYGWNAFFLDNHDNPRAVSHFGDDRPQWREKSAKALATLTLTQRATPFIFQGSELGMTNYPFKTIGDFNDIEVKGFWDDYVKKGKVQANEFLYNVRLTSRDNSRTPFQWDDSKNAGFTIGKPWFNINSNYKEINAKSQIEDPNSVLNYYRKLIEIRHQFPVLTYGQYNDLDQENESVYAYTRTLGSERFLIVINFKEQTIEYDLPGILSIEKVIIESNSKNTVQKNDTKINLQPWQSGIY"]}}], "name": "gnlXLLPAJBFE_242", "description": "gnl|X|LLPAJBFE_242", "dbxrefs": [], "annotations": {"molecule_type": "DNA", "references": []}, "letter_annotations": {}, "areas": [], "original_id": "gnl|X|LLPAJBFE_242", "modules": {"antismash.detection.hmm_detection": {"record_id": "gnlXLLPAJBFE_242", "schema_version": 2, "enabled_types": ["T1PKS", "T2PKS", "T3PKS", "transAT-PKS", "hglE-KS", "prodigiosin", "PpyS-KS", "arylpolyene", "resorcinol", "ladderane", "PUFA", "NRPS", "CDPS", "RCDPS", "thioamide-NRP", "NAPAA", "mycosporine-like", "terpene", "lanthipeptide-class-i", "lanthipeptide-class-ii", "lanthipeptide-class-iii", "lanthipeptide-class-iv", "lanthipeptide-class-v", "lipolanthine", "thiopeptide", "thioamitides", "linaridin", "cyanobactin", "glycocin", "LAP", "lassopeptide", "sactipeptide", "bottromycin", "microviridin", "proteusin", "ranthipeptide", "redox-cofactor", "epipeptide", "cyclic-lactone-autoinducer", "spliceotide", "RaS-RiPP", "fungal-RiPP", "blactam", "2dos", "amglyccycl", "aminocoumarin", "NI-siderophore", "ectoine", "NAGGN", "butyrolactone", "indole", "nucleoside", "phosphoglycolipid", "melanin", "oligosaccharide", "furan", "hserlactone", "phenazine", "phosphonate", "guanidinotides", "other", "acyl_amino_acids", "PBDE", "betalactone", "tropodithietic-acid", "pyrrolidine", "crocagin", "NRP-metallophore", "methanobactin", "opine-like-metallophore", "aminopolycarboxylic-acid", "NRPS-like", "PKS-like", "transAT-PKS-like", "RiPP-like", "RRE-containing", "fungal-RiPP-like", "phosphonate-like"], "rule_results": {"schema_version": 4, "tool": "rule-based-clusters", "cds_by_protocluster": [], "outside_protoclusters": [], "multipliers": {"cutoff": 1.0, "neighbourhood": 1.0}}, "strictness": "relaxed"}}}, {"id": "gnlXLLPAJBFE_243", "seq": {"data": "AATAAATACCGTCCTCTGTCGCAGCATTGAGGGCCAACCAATTATCATGCATAGTGATATCGGCTGGCATCGGAAGCGATTTGTCAAGTAAACGTCGATTCATTATAACAGTACACCCGTAGACACTGCACTTCCATAATAGCTTTATAACATCCAAATTATTGTATGGATTTATGCTATTGAATTTATAAAAGCTTGTGGCAGTTTGCTTCAAATCTTTATCTACTAAGATTAAATCACTGTAAACAAGCACAGGTTTATTTGCATCATCCTTTTCGACTATTTTTTTCAATAGTTTATCGAGTCGGTCTTCAGGCCAGTAATCATCCTGATCGGATAAAGCAATATACTCTGCAGTTGTCGCTTGAAGGGCGCGGTTAAAATTTGGAATAACCCCGCCCTGTCTCTTATCATTAACAAGTATTATACGTTCATCAGAAAGAGCATAACGCTTCACGATATCGACCGTGTCATCATTAGAGCCATCATCACTGACATACAATACCCAATCGGTATGAGTTTGTTTTAGTATCGACTCAATCTGTTGTTCTATGTATTTACTACCGTTATAGGTAGCCATAGCAATATCAACTTTTGGCATCTAACTTCCTTGAAAAATAGTAAAGAGCGATAAAATCAACGGTTACCCTTAGCGCCCAAGCTATTGCCGTACCGATTAAAGAGAAATGTAGAGTGAGAAAATACAGGGCGATCAGATATGGCACCAATTCTGCCATATGAAGAAATGCAGTTATGTGGGCTTTTCCTGCCGCCTGAATTTTCGAAAATGGAATCTGAGCAATAGCATTAAAAATGAATCCCACCAGCAAAATACGTAGTATGTTAGCAGGTCCATTTGCATAATCAGGCCCCATCCAAAGCACTAATATTTTATTAGCAAAAATAATTCCAATTATCACAATCGGAAGACAACACACAAGCATCAAAAAGTAACTAAATCTCTCTAGCTTTTTCTTGTCATTTTCTATGCTAGAACTCAACTTTGGAAATAGTGCTCGAGATAGCGCTGTTGGAATATTGAGCAATCTGGCCACTGCTTCGGCAGGTGCCGTATAATACGCAATTTTATTAGCCCCCATTAAGTGGGATATTACAAACCGATCAAAATACACCATCACAGGTGAAATAATGTTACTAACCGTAATCCAACCACCAAACTTTAGCAGCCTGTAAAAAGTTGCGCGATTAAATTTAACACCACCTAAAATGACTTTACGGCTAAAATAAAAACTAATTACTATAGAAATCAAGCGCCCAATTAATAATCCTAACACTGCATAATATAAGGAACCATTATAAAGAGAAAAAATAGCAGGCAAACCCGCAATAGCTGAACTACTTATTGTCCTTTGAATGTTTATATTTGCAAATTTTTCCTGTCCCTCCAGATATGCCAACCAAATTTGATTCAGAAGAAATACTGGATTCGTTAAAGACAGCAAAGTGAAGGACTGCTCAACATCATTTTTATGAGAAATTGATA", "alphabet": "DNA"}, "features": [{"location": "[1:601](-)", "type": "CDS", "id": "<unknown id>", "qualifiers": {"locus_tag": ["ctg243_1"], "transl_table": ["11"], "translation": ["MPKVDIAMATYNGSKYIEQQIESILKQTHTDWVLYVSDDGSNDDTVDIVKRYALSDERIILVNDKRQGGVIPNFNRALQATTAEYIALSDQDDYWPEDRLDKLLKKIVEKDDANKPVLVYSDLILVDKDLKQTATSFYKFNSINPYNNLDVIKLLWKCSVYGCTVIMNRRLLDKSLPMPADITMHDNWLALNAATEDGIY"]}}, {"location": "[587:1502](-)", "type": "CDS", "id": "<unknown id>", "qualifiers": {"locus_tag": ["ctg243_2"], "transl_table": ["11"], "translation": ["SISHKNDVEQSFTLLSLTNPVFLLNQIWLAYLEGQEKFANINIQRTISSSAIAGLPAIFSLYNGSLYYAVLGLLIGRLISIVISFYFSRKVILGGVKFNRATFYRLLKFGGWITVSNIISPVMVYFDRFVISHLMGANKIAYYTAPAEAVARLLNIPTALSRALFPKLSSSIENDKKKLERFSYFLMLVCCLPIVIIGIIFANKILVLWMGPDYANGPANILRILLVGFIFNAIAQIPFSKIQAAGKAHITAFLHMAELVPYLIALYFLTLHFSLIGTAIAWALRVTVDFIALYYFSRKLDAKS"]}}], "name": "gnlXLLPAJBFE_243", "description": "gnl|X|LLPAJBFE_243", "dbxrefs": [], "annotations": {"molecule_type": "DNA", "references": []}, "letter_annotations": {}, "areas": [], "original_id": "gnl|X|LLPAJBFE_243", "modules": {"antismash.detection.hmm_detection": {"record_id": "gnlXLLPAJBFE_243", "schema_version": 2, "enabled_types": ["T1PKS", "T2PKS", "T3PKS", "transAT-PKS", "hglE-KS", "prodigiosin", "PpyS-KS", "arylpolyene", "resorcinol", "ladderane", "PUFA", "NRPS", "CDPS", "RCDPS", "thioamide-NRP", "NAPAA", "mycosporine-like", "terpene", "lanthipeptide-class-i", "lanthipeptide-class-ii", "lanthipeptide-class-iii", "lanthipeptide-class-iv", "lanthipeptide-class-v", "lipolanthine", "thiopeptide", "thioamitides", "linaridin", "cyanobactin", "glycocin", "LAP", "lassopeptide", "sactipeptide", "bottromycin", "microviridin", "proteusin", "ranthipeptide", "redox-cofactor", "epipeptide", "cyclic-lactone-autoinducer", "spliceotide", "RaS-RiPP", "fungal-RiPP", "blactam", "2dos", "amglyccycl", "aminocoumarin", "NI-siderophore", "ectoine", "NAGGN", "butyrolactone", "indole", "nucleoside", "phosphoglycolipid", "melanin", "oligosaccharide", "furan", "hserlactone", "phenazine", "phosphonate", "guanidinotides", "other", "acyl_amino_acids", "PBDE", "betalactone", "tropodithietic-acid", "pyrrolidine", "crocagin", "NRP-metallophore", "methanobactin", "opine-like-metallophore", "aminopolycarboxylic-acid", "NRPS-like", "PKS-like", "transAT-PKS-like", "RiPP-like", "RRE-containing", "fungal-RiPP-like", "phosphonate-like"], "rule_results": {"schema_version": 4, "tool": "rule-based-clusters", "cds_by_protocluster": [], "outside_protoclusters": [], "multipliers": {"cutoff": 1.0, "neighbourhood": 1.0}}, "strictness": "relaxed"}}}, {"id": "gnlXLLPAJBFE_244", "seq": {"data": "TGCACCTTACCGTCGCGGGTCACCGGCCACACGAAGCGCCCCCGCTCCAGCCGTTTGGTGAACAGGCACAGGCCGTCCCGGTCCGCCCACAGCACCTTTATCATGTCGCCGCGACGGCCGCGGAAGACGAACAGATGCCCGCTGAACGGGTCATCCCGCAGCGCGTTCTGCACCTTCGACGCCAGCCCGTTGAAGCTGCAGCGCATGTCGGTGATGCCGGCGACCAGCCAGATGCGCGCCCCTGCAGGAAAGTTAATCATGCCTCACCTTCCCTGAGTTCGCTGACCAGTGCGCGCAACAGCTCCGGCGTCAGCGGCCCGGTCAGACTCAGGCTGCCGCCCGGTAGCGTCAGCTTGCAACTGATGACCGGTGGAAGGTCTGCTGATACGGCCCCGGTCTGCCTGGGTGGCGGCGAAAGAGGCTCCACGGTGACCGGGATAAGTGTTGCTCTGCTGGCAGGATCCCGCAGCCCCTGACGATGCAGATTACGCCAGTTAAATACTAGGTTATCGTTAACGCCGTGTTCCCGAGCCAGTTCTGCCACACAGGCACCCGGCTGCAGGCTCAGCTCCGCCATGCGGATTTTGAACTCCAGAGGCCAGTCCGGGCGGCGTTTTTTGACAGGCAGATTCGTTTCCAGATTGAAGGCGTAAAGCTCCTCCTCGAGGCGCTCAGGCGTGTATTCCTCCGGCAATGGCCATTTAATACCCGTGCGGCGAAAACGCTTGAACATTTTATGCGTGGCAGAAGAGCTGACGTTCAGTTGCTCTGCGATTTCACGGTAAGTCAGGGCATCGTTAAACCGCAGGCTGAGTGCGGTGATGATCCAGGGTCTGCTGATATAAGGCGTATTTCTGTCCACGGTAGTGTCCATGTTCGCGAAAGTGTCCATGGTAGGAAACACGGCCAGAAATGGAAGACGGTGTGAACGAGACGCTTACGATAAGGCCGTGGATTTTATTCTCACCGATCCGCCGTACCTGGTCGGCTTTAAGGACCGCGCCGGGCGCACGATAGCCGGCGACAAGACGGACGAATGGCCCCAGCCCGCCTGTCATGAGATGTACCGCGTGCTGAAAAACGACTCGCTGATGGTCAGCTTCTACGGCTGGAATCGCGCCGACAGCTTTATCAGCGCCTGGACCGCTGCGGGCTTTCGCATTGTCGGGCACTTCGTATTTGCCAAGACCTACGCGTCAAAATCCGCCTATGTCGGCTATACGCACGAATGCGCCTACGTACTGGCCAAAGGACGCCCGCGCCTGCCGGAAAATCCGCTGCCCGACGTGCAGGGCTGGAAGTACACCGGCAACCGGTATCACCCGACCGAAAAGCCCGTGACCAGCCTGCAACCCCTGATTGAGTCGTTCACGCACCCGGGCGCCATCGTGCTCGACCCGTTCGCGGGTTCCGGTTCGACCTGCGTTGCGGCGCTCCAGTCCGGCCGTCGCTATATCGGCATCGAGCTGATGGAGCAGTACCACCGCGCGGGGCAGCAGCGCCTGGCGGCCGTACAGCGCGCCATGCTGCAGCCTGCCGCCAACGGTGACTGGCTGCCGGAGGCGGCGTAATGAACTACG", "alphabet": "DNA"}, "features": [{"location": "[2:260](-)", "type": "CDS", "id": "<unknown id>", "qualifiers": {"locus_tag": ["ctg244_1"], "transl_table": ["11"], "translation": ["MINFPAGARIWLVAGITDMRCSFNGLASKVQNALRDDPFSGHLFVFRGRRGDMIKVLWADRDGLCLFTKRLERGRFVWPVTRDGKV"]}}, {"location": "[256:874](-)", "type": "CDS", "id": "<unknown id>", "qualifiers": {"locus_tag": ["ctg244_2"], "transl_table": ["11"], "translation": ["MDTTVDRNTPYISRPWIITALSLRFNDALTYREIAEQLNVSSSATHKMFKRFRRTGIKWPLPEEYTPERLEEELYAFNLETNLPVKKRRPDWPLEFKIRMAELSLQPGACVAELAREHGVNDNLVFNWRNLHRQGLRDPASRATLIPVTVEPLSPPPRQTGAVSADLPPVISCKLTLPGGSLSLTGPLTPELLRALVSELREGEA"]}}, {"location": "[890:1571](+)", "type": "CDS", "id": "<unknown id>", "qualifiers": {"locus_tag": ["ctg244_3"], "transl_table": ["11"], "translation": ["MVGNTARNGRRCERDAYDKAVDFILTDPPYLVGFKDRAGRTIAGDKTDEWPQPACHEMYRVLKNDSLMVSFYGWNRADSFISAWTAAGFRIVGHFVFAKTYASKSAYVGYTHECAYVLAKGRPRLPENPLPDVQGWKYTGNRYHPTEKPVTSLQPLIESFTHPGAIVLDPFAGSGSTCVAALQSGRRYIGIELMEQYHRAGQQRLAAVQRAMLQPAANGDWLPEAA"]}}], "name": "gnlXLLPAJBFE_244", "description": "gnl|X|LLPAJBFE_244", "dbxrefs": [], "annotations": {"molecule_type": "DNA", "references": []}, "letter_annotations": {}, "areas": [], "original_id": "gnl|X|LLPAJBFE_244", "modules": {"antismash.detection.hmm_detection": {"record_id": "gnlXLLPAJBFE_244", "schema_version": 2, "enabled_types": ["T1PKS", "T2PKS", "T3PKS", "transAT-PKS", "hglE-KS", "prodigiosin", "PpyS-KS", "arylpolyene", "resorcinol", "ladderane", "PUFA", "NRPS", "CDPS", "RCDPS", "thioamide-NRP", "NAPAA", "mycosporine-like", "terpene", "lanthipeptide-class-i", "lanthipeptide-class-ii", "lanthipeptide-class-iii", "lanthipeptide-class-iv", "lanthipeptide-class-v", "lipolanthine", "thiopeptide", "thioamitides", "linaridin", "cyanobactin", "glycocin", "LAP", "lassopeptide", "sactipeptide", "bottromycin", "microviridin", "proteusin", "ranthipeptide", "redox-cofactor", "epipeptide", "cyclic-lactone-autoinducer", "spliceotide", "RaS-RiPP", "fungal-RiPP", "blactam", "2dos", "amglyccycl", "aminocoumarin", "NI-siderophore", "ectoine", "NAGGN", "butyrolactone", "indole", "nucleoside", "phosphoglycolipid", "melanin", "oligosaccharide", "furan", "hserlactone", "phenazine", "phosphonate", "guanidinotides", "other", "acyl_amino_acids", "PBDE", "betalactone", "tropodithietic-acid", "pyrrolidine", "crocagin", "NRP-metallophore", "methanobactin", "opine-like-metallophore", "aminopolycarboxylic-acid", "NRPS-like", "PKS-like", "transAT-PKS-like", "RiPP-like", "RRE-containing", "fungal-RiPP-like", "phosphonate-like"], "rule_results": {"schema_version": 4, "tool": "rule-based-clusters", "cds_by_protocluster": [], "outside_protoclusters": [], "multipliers": {"cutoff": 1.0, "neighbourhood": 1.0}}, "strictness": "relaxed"}}}, {"id": "gnlXLLPAJBFE_245", "seq": {"data": "GATGCCCGCCGCCTCTGCCGACAGGGTCATTTCGGCCCCGTTGTCCGGGTTACTGAAGTGCCATTCGTCGCCATCGGGCTGCATGAACCCCCCGCCGTTTTCCAGCGCAACAAAGTTCCACTCGCAGCCGTCATAGCCTGTGAGAAAGCGGCTGGCGTAAAGAAAAACGTTGTGTTCGGCGCGCACGTAGTCGTGGGAAAAGAGCATCGGTAAAAAACGCAGGGTCATTAAGCGACCGGACTGGGCGGCGGCGGGGGGCTGTATGTTCATAGCATCTCCACGGTTAGCATGTGATACGGCGCGGGCTTGCGCCGTGACCACACCAGAGACGAGCGCAAAGCGGAAAGCGCAGGAGCGTCCCCGCAGGCCGCAGCGCAAGGCCGTTGCGGGCTGAATGCCCGTGACGGGCGCGAACGGGTGAGGAGACGGCGCAGCGGACTCTTGCGATTGCAGCGGCCCGGCTAAGGTTCGGGCACGGCGTAAACCCCCACGACACGGCGGCCTCATGGCGCACCGTTTTACCCCGTGGGCAGGCTCAGCCTGCGCCCTTTGCGGCCCCGGCACTGCCGGGAACTGCCGCGTGGCGTTGGGGTACGGGCGGGGGTTCGATGCCCGCGACCGTACCTGCCGCTCCGCCGCCGGCCGGTCTCTCGCAGGTCCCGTACCCGTCCGGAAGCGACGGACTTCGCCGCCCCCGGCAGTAAGGCTTTGCTCAGCGTCAGGCGGCCAGCAGCGTCAGCATGCGAGCCACGTCGTCCAGGCCCTCGCGTACCCCCGGCGGGCAGTCACTGCCTGCATCCCAGGCGCGCCCCTCCTCTGACAGCAGCGCGCGCTGCGCCCTCTCCGTGATTTTTTCAGCAGCGCTGCGTCCGCCGTCACCGTCTGGATTGTTTTTCTGTCAGACCACAGCCATTCGCTCAGGGTATGGCGCGAAATCCCCTCCGCAGCGTGCCCGTAAAACGCCACCCCGCCGATGCGGCACAGAAGCCGGTCAGCCTCGGCGTCGGTCAGCTCTTCGTCAATCACGTCCGTCACCGTTTCCCGTGACCAGACCGGCACGGCCAGCGGTTCGCTGTTGGTGAATGCGCGCTTCAGCTTTTCGTTAATATCTTTTCGTGTCCCGTACATCATTTTCTCCGGTTTTAATGGTGGCCGGGCTTTCCCGGCCGGATACGTCAGTCTTTAAAGCAGGCGTTCAGGGCAAGCGCTTCGCGGTACGCCTCCATGTACAGGTCCCGGATGCGGCCGATCGCATTGCGGGCTAGCAGCTCCGCGACCGTTTCGGCATCGTGGTGCTTTGGCGATTCCAGGGCTTTCAACCTGGAAAGCAGCTCGTATATGTCGTTTGCCAGCACCGTCACGTCTTCGCGCAGCGGTTCCAGACCTGCGTAGTTCGTCATGCGGCCTCCGGCAGCCAGTCGCCGTTGGCGGCAGGTTGCAGCATGGCGCGCTGTACGGCCGCCAGGCGCTGCTGCCCCGCGCGGTGGTACTGCTCCATCAGCTCGATGCCGATATAGCGACGGCCGGACTGGAGC", "alphabet": "DNA"}, "features": [{"location": "[0:270](-)", "type": "CDS", "id": "<unknown id>", "qualifiers": {"locus_tag": ["ctg245_1"], "transl_table": ["11"], "translation": ["MNIQPPAAAQSGRLMTLRFLPMLFSHDYVRAEHNVFLYASRFLTGYDGCEWNFVALENGGGFMQPDGDEWHFSNPDNGAEMTLSAEAAGI"]}}, {"location": "[735:1128](-)", "type": "CDS", "id": "<unknown id>", "qualifiers": {"locus_tag": ["ctg245_2"], "transl_table": ["11"], "translation": ["MYGTRKDINEKLKRAFTNSEPLAVPVWSRETVTDVIDEELTDAEADRLLCRIGGVAFYGHAAEGISRHTLSEWLWSDRKTIQTVTADAALLKKSRRGRSARCCQRRGAPGMQAVTARRGYARAWTTWLAC"]}}, {"location": "[1175:1400](-)", "type": "CDS", "id": "<unknown id>", "qualifiers": {"locus_tag": ["ctg245_3"], "transl_table": ["11"], "translation": ["MTNYAGLEPLREDVTVLANDIYELLSRLKALESPKHHDAETVAELLARNAIGRIRDLYMEAYREALALNACFKD"]}}, {"location": "[1396:1534](-)", "type": "CDS", "id": "<unknown id>", "qualifiers": {"locus_tag": ["ctg245_4"], "transl_table": ["11"], "translation": ["LQSGRRYIGIELMEQYHRAGQQRLAAVQRAMLQPAANGDWLPEAA"]}}], "name": "gnlXLLPAJBFE_245", "description": "gnl|X|LLPAJBFE_245", "dbxrefs": [], "annotations": {"molecule_type": "DNA", "references": []}, "letter_annotations": {}, "areas": [], "original_id": "gnl|X|LLPAJBFE_245", "modules": {"antismash.detection.hmm_detection": {"record_id": "gnlXLLPAJBFE_245", "schema_version": 2, "enabled_types": ["T1PKS", "T2PKS", "T3PKS", "transAT-PKS", "hglE-KS", "prodigiosin", "PpyS-KS", "arylpolyene", "resorcinol", "ladderane", "PUFA", "NRPS", "CDPS", "RCDPS", "thioamide-NRP", "NAPAA", "mycosporine-like", "terpene", "lanthipeptide-class-i", "lanthipeptide-class-ii", "lanthipeptide-class-iii", "lanthipeptide-class-iv", "lanthipeptide-class-v", "lipolanthine", "thiopeptide", "thioamitides", "linaridin", "cyanobactin", "glycocin", "LAP", "lassopeptide", "sactipeptide", "bottromycin", "microviridin", "proteusin", "ranthipeptide", "redox-cofactor", "epipeptide", "cyclic-lactone-autoinducer", "spliceotide", "RaS-RiPP", "fungal-RiPP", "blactam", "2dos", "amglyccycl", "aminocoumarin", "NI-siderophore", "ectoine", "NAGGN", "butyrolactone", "indole", "nucleoside", "phosphoglycolipid", "melanin", "oligosaccharide", "furan", "hserlactone", "phenazine", "phosphonate", "guanidinotides", "other", "acyl_amino_acids", "PBDE", "betalactone", "tropodithietic-acid", "pyrrolidine", "crocagin", "NRP-metallophore", "methanobactin", "opine-like-metallophore", "aminopolycarboxylic-acid", "NRPS-like", "PKS-like", "transAT-PKS-like", "RiPP-like", "RRE-containing", "fungal-RiPP-like", "phosphonate-like"], "rule_results": {"schema_version": 4, "tool": "rule-based-clusters", "cds_by_protocluster": [], "outside_protoclusters": [], "multipliers": {"cutoff": 1.0, "neighbourhood": 1.0}}, "strictness": "relaxed"}}}, {"id": "gnlXLLPAJBFE_246", "seq": {"data": "TTTCTCTGTCAGACCTGCAAGTCCAGGGCCTGCAGCAGTTGTGGCCTTAAAGGCACCGAGCAATGGATTGCCGAGCAGCAGCACATCCTGCCCGACTGCGACTGGCAACATATCACCTTCACCATGCGCACCTGCTGTGGCCGTTCTTCAATAATAACTGGCCCCTGCTCAATGACCTGTTCCGCTGCGCCACCCGCGCCCTGCTCAGGCACGCGCGCAAGCTGGGCATCGAGGTCGGCATCTTCTGCGCGCTGCACACCTACGGACGCCAGCTCAATCAGCATCCGCACATCCACGTCTCAATTACCCGGGGCGGACTCGACGTTAAGCACGGCGTCTGGCGCGATCTGTTTTTCAAAAAACAGCAGGTTGAAGCCATCTGGCGTGGTGCCGTTATCCGCCTGCTGCGTGCCAGCTACGATCGCGTTAATCCCGCTAAGCTGCCCAGCTTCGGCCATATCCGCGATGCCAGGCAGTGGAAGCGCTACCTGCAGGCGCAATATCAGCGCCACTGGAAAGTCCACTTCGCCAAAAAGACCCGCGGTGCCTGGCGCAGCGTGAAATACCTGGGCCGTTATCTGAAGCGTCCGCCGGTGGCGGCGTCACAGCTCCGTCATTACCGTGGCGGTTCGGTTGTTCACCAGTATTACGATCACAACACGCAGCAGCACAAACGCCAGAAACTGAGCCAGGAAGAGATGCTGTGGCGTTACATAAGCCACATCCCGGCGCGACATTTTAAAATGGTGCGTTACTACGGCTTCCTGGCCAACCGCAAGCGCGGCTCGTTACTGCCGAAAGTCTACGAAGCCCTGGAGATGACGCCACGCGAAAAACCGCAGAAGCCGGGGTTCGCTGTGTTGATGAAAGCGTTCCTGGGCACCGATCCGTATCAGTGCATTCTTTGCAAAGACCGGTTGCGTTTTGCCGGCGCTATGGCGGGTGAGCACGCCACAAAAATGCTCTCAGACAGGCTGTATCGGATGGCAAAAAAACGATGGCTTCAGGCACCGGCTCTGGATAAGTGCGCCTGAAAAACGGCATTTATATGAAAAAAAAGCAAAAACGTCTTTTTTACTCATTTTCAAACGACAGTTCTCATCCAATAATCCCCTTTCTCGCCAAGGTTCATGGTTAGGAAGCCCAAAAAGGCCGATTCAGTTTCCTAACCATCAAGGCACTACACCATAAAATAATTTTGTTGAAAAGATCTTTATAGGTCCACTGTTCGTTAACGTTAAGGTTTTCATCCAGGAAAGAATATGCAAGTCTGTTGGGATCTGATTTACAACGCTCGTGGACTATTTCGTTCAAACTTGCATACTGTATTCATAATTCTTCTGTGAAATTAAAACGACTCTACGATCCGAGTATATGAAATAGAAAAAATTCAGCCGCGGTAAATTTACGAAACTAGAACATCCAAAATGAACATAATCG", "alphabet": "DNA"}, "features": [{"location": "[62:1034](+)", "type": "CDS", "id": "<unknown id>", "qualifiers": {"locus_tag": ["ctg246_1"], "transl_table": ["11"], "translation": ["MDCRAAAHPARLRLATYHLHHAHLLWPFFNNNWPLLNDLFRCATRALLRHARKLGIEVGIFCALHTYGRQLNQHPHIHVSITRGGLDVKHGVWRDLFFKKQQVEAIWRGAVIRLLRASYDRVNPAKLPSFGHIRDARQWKRYLQAQYQRHWKVHFAKKTRGAWRSVKYLGRYLKRPPVAASQLRHYRGGSVVHQYYDHNTQQHKRQKLSQEEMLWRYISHIPARHFKMVRYYGFLANRKRGSLLPKVYEALEMTPREKPQKPGFAVLMKAFLGTDPYQCILCKDRLRFAGAMAGEHATKMLSDRLYRMAKKRWLQAPALDKCA"]}}], "name": "gnlXLLPAJBFE_246", "description": "gnl|X|LLPAJBFE_246", "dbxrefs": [], "annotations": {"molecule_type": "DNA", "references": []}, "letter_annotations": {}, "areas": [], "original_id": "gnl|X|LLPAJBFE_246", "modules": {"antismash.detection.hmm_detection": {"record_id": "gnlXLLPAJBFE_246", "schema_version": 2, "enabled_types": ["T1PKS", "T2PKS", "T3PKS", "transAT-PKS", "hglE-KS", "prodigiosin", "PpyS-KS", "arylpolyene", "resorcinol", "ladderane", "PUFA", "NRPS", "CDPS", "RCDPS", "thioamide-NRP", "NAPAA", "mycosporine-like", "terpene", "lanthipeptide-class-i", "lanthipeptide-class-ii", "lanthipeptide-class-iii", "lanthipeptide-class-iv", "lanthipeptide-class-v", "lipolanthine", "thiopeptide", "thioamitides", "linaridin", "cyanobactin", "glycocin", "LAP", "lassopeptide", "sactipeptide", "bottromycin", "microviridin", "proteusin", "ranthipeptide", "redox-cofactor", "epipeptide", "cyclic-lactone-autoinducer", "spliceotide", "RaS-RiPP", "fungal-RiPP", "blactam", "2dos", "amglyccycl", "aminocoumarin", "NI-siderophore", "ectoine", "NAGGN", "butyrolactone", "indole", "nucleoside", "phosphoglycolipid", "melanin", "oligosaccharide", "furan", "hserlactone", "phenazine", "phosphonate", "guanidinotides", "other", "acyl_amino_acids", "PBDE", "betalactone", "tropodithietic-acid", "pyrrolidine", "crocagin", "NRP-metallophore", "methanobactin", "opine-like-metallophore", "aminopolycarboxylic-acid", "NRPS-like", "PKS-like", "transAT-PKS-like", "RiPP-like", "RRE-containing", "fungal-RiPP-like", "phosphonate-like"], "rule_results": {"schema_version": 4, "tool": "rule-based-clusters", "cds_by_protocluster": [], "outside_protoclusters": [], "multipliers": {"cutoff": 1.0, "neighbourhood": 1.0}}, "strictness": "relaxed"}}}, {"id": "gnlXLLPAJBFE_247", "seq": {"data": "GGGCCAGAATATTGGTCTGGAAGGCGATGCCGTCGATGACGCTGGTGATATCGGCAATTTTCTTCGAGCTGCCGGCGATGTCGTTCATGGTTTTCACCACGCCATCCACCACTTTGCCGCCCTTCTGCGCGGTTTCAGAGGCGCTCAACGCCAGCTGTGAGGCCTGGCGGGCGTTCTCGGCGTTCTGCTTCACCGTGGCGGTCAGCTGCTCCATGCTGGCCGCGGTCTGCTCCAGCGAGGCGGCCTGCTGTTCGGTACGCGCGGAGAGGTCGTTATTGCCGGCGGCGATTTCGCTGGCGCCGGTAAAGATGGCATCAGAGCCGTCGCGCACCACGCTAACGGTGCGCACCAGCTCTTGCTGCATATGCTGCAGGCTGGCGGCCAGCTGCGCCATCTCGTTACGCCCCTCTACGGTAATGGGCTGCGTCAGATCGCCGCTGGCAATACGCCGGATATGACCGATGCTGCTCTGCAGCGGCAGCAGCAGAATATGACGGATGCCGCTCCACACACCGCCAATTGCCAGCAGTGACACCACCAGCACGATAACCAGCACCCAGATCGCCTGATTGAAGGCATGCAGATTCTGATCCGCACCGGCCTGCGCCTGCGCATCGTTTTTGCTCAGCCAGCTGTTATAGGCATGGCTGAAACCATCCTGATAACGCTGGGTTGGCTGATCGAAGAATTCGCTAATCTTGCCGTCGTTCATCAGCTGGATCAGCTGCGCCAGCGCGTCGTGCAGGATGCGGTAGTTTTCCTGAATAGCGCGCACGTTTTCGGCGCTTTTGCCCTGTTGCGACAGGTGAGAGTCCCAGGTGGCGTAGCTTTTCTCTGCGATATTGAGCTGTTCCTGCGCCGCCGCCAGCAGCTGTTTAACGCTGTCGCCGCTGCCCATATGATTAGCATCCAGCATGTAGCGGATCCCGGAACGGTTAAGGGTATTACGTGCCTGAATCAGAGCGATCCAGGACTGGTTGAGGGCGGACTGCTGCAGCCGCAGCTGCTGGGAGACGGCGAAATTATCTTTATCACCTTTCAGCGCCTGGAAGAACAGACCGCCGGTGATTAACTGTAATGAACCAAAAAATGCCAGCACCACTATCAGGCTGGTAACGACCTTCATACGCTTAAACATAATGTTCCTTATTAATCGGTTAAGGCTGCTGTTATCGGCAATCGCGGGGGGATCTTTATGGCGCTCGGATGGATTAAGGTCGAGGCATGCCTCGACCCTACGTATTACGTGTAGAGGTCGGACATGCCTCGGCCCTACGTATTACGTGTAGAGGTCGGGCACGCCTCGACCCCACATATTACGTGTAGGGGTCGGGCATGTGTACGAACCGGGCTGATGGGTAACACTTTAGACCGGGCTGATGGGTAACAGTTATAAACGGCATAGCAGAGGAGACTCACTATGCCCTGGACTGAGACCAACACCATGCAGTGTAACCGTTTCA", "alphabet": "DNA"}, "features": [{"location": "[1:1138](-)", "type": "CDS", "id": "<unknown id>", "qualifiers": {"locus_tag": ["ctg247_1"], "transl_table": ["11"], "translation": ["MFKRMKVVTSLIVVLAFFGSLQLITGGLFFQALKGDKDNFAVSQQLRLQQSALNQSWIALIQARNTLNRSGIRYMLDANHMGSGDSVKQLLAAAQEQLNIAEKSYATWDSHLSQQGKSAENVRAIQENYRILHDALAQLIQLMNDGKISEFFDQPTQRYQDGFSHAYNSWLSKNDAQAQAGADQNLHAFNQAIWVLVIVLVVSLLAIGGVWSGIRHILLLPLQSSIGHIRRIASGDLTQPITVEGRNEMAQLAASLQHMQQELVRTVSVVRDGSDAIFTGASEIAAGNNDLSARTEQQAASLEQTAASMEQLTATVKQNAENARQASQLALSASETAQKGGKVVDGVVKTMNDIAGSSKKIADITSVIDGIAFQTNILA"]}}], "name": "gnlXLLPAJBFE_247", "description": "gnl|X|LLPAJBFE_247", "dbxrefs": [], "annotations": {"molecule_type": "DNA", "references": []}, "letter_annotations": {}, "areas": [], "original_id": "gnl|X|LLPAJBFE_247", "modules": {"antismash.detection.hmm_detection": {"record_id": "gnlXLLPAJBFE_247", "schema_version": 2, "enabled_types": ["T1PKS", "T2PKS", "T3PKS", "transAT-PKS", "hglE-KS", "prodigiosin", "PpyS-KS", "arylpolyene", "resorcinol", "ladderane", "PUFA", "NRPS", "CDPS", "RCDPS", "thioamide-NRP", "NAPAA", "mycosporine-like", "terpene", "lanthipeptide-class-i", "lanthipeptide-class-ii", "lanthipeptide-class-iii", "lanthipeptide-class-iv", "lanthipeptide-class-v", "lipolanthine", "thiopeptide", "thioamitides", "linaridin", "cyanobactin", "glycocin", "LAP", "lassopeptide", "sactipeptide", "bottromycin", "microviridin", "proteusin", "ranthipeptide", "redox-cofactor", "epipeptide", "cyclic-lactone-autoinducer", "spliceotide", "RaS-RiPP", "fungal-RiPP", "blactam", "2dos", "amglyccycl", "aminocoumarin", "NI-siderophore", "ectoine", "NAGGN", "butyrolactone", "indole", "nucleoside", "phosphoglycolipid", "melanin", "oligosaccharide", "furan", "hserlactone", "phenazine", "phosphonate", "guanidinotides", "other", "acyl_amino_acids", "PBDE", "betalactone", "tropodithietic-acid", "pyrrolidine", "crocagin", "NRP-metallophore", "methanobactin", "opine-like-metallophore", "aminopolycarboxylic-acid", "NRPS-like", "PKS-like", "transAT-PKS-like", "RiPP-like", "RRE-containing", "fungal-RiPP-like", "phosphonate-like"], "rule_results": {"schema_version": 4, "tool": "rule-based-clusters", "cds_by_protocluster": [], "outside_protoclusters": [], "multipliers": {"cutoff": 1.0, "neighbourhood": 1.0}}, "strictness": "relaxed"}}}, {"id": "gnlXLLPAJBFE_248", "seq": {"data": "TCACGGTGGCGCACAGCTTCAGGTTCACCCACAGGTTCGCCCCCATTTCCCGCATCCACGGGTCGGCGATAACCTGCGCCAGCGTCAGCTTTGCCCTGCACAGCTGCCCGCCGTCGCCGCAGTGGTACAGGATGTCCCAGGTTGCCGGGCTGGAAGGGTTCATCAGCGGGACCAGGCTTGAGAACATCCGCCCCGTCCAGTGCCAGAAGCCGTTACGCAGCGTATCGTCCGGGGTGATGCCCCAGAAGCTGAGGCCCGTCATCAGAACGAACAGCAGCAGGATCCAGTTGAAAATCCACTGGTTGACCTGCGCGAACATGCGCAGGCGGTAGGCCGTCATCTGGCCGCCCTGGGTAAGGTTCTTCGGTGTGAAACTCATGAAAGACTCCGGCAAACGCGCAGGCGCCGCCCGCTCCCGTCAGGGGGCAGGCTGGACGTCATCAGTAAAGGGGGTGGGCCGGATGAGGCCCCGTCGGTAAAAAAACGTGAGAGTCAGAATGCTGTCAGACGGCCCGGACGCGCGCACGCGGGTGCCGCGCCTTTAATCTGCAGCTTATCGTTCATCAGGTCAGCGTGGGGTTAACCGGAAACGCCCGCCGCAGCCGGGACGGTATTTTCGTCCTGGCGAGGAGGCGTCATATCACAGCAGGTCAGGCAGGCACGGTAGGGGCAGAACGCAACAGACTATCCTTCAGGGAGTTGATGCACAGTGCAGTAAACGGGAGGCAGAAAACGTGTTGTCCGGAGAGAAGGGTGTTCTCAGTGGCGCTCTCTGCCTCCGGGTTACTGCCCGGCAGTCCGGGCAGCACGCGTGGCGACAGCGCCGCCACGGGGGGATTACATGATGTTGGCGACAGATTTTGCCAGCTGCGCTTCCAGCACCGGCTTCGCCTCTTCGAACTTGAGGTTGACCTTGTTGGCGTTCGACACCACACGGGTCTGGTACTTCATACGGTTACCCTCTTCGCTGCTGGTCTGTACCTTGACGCCCGAGGTGCCCTGACGCAGCGCCGCCACGTTGTCGGTGGTCACCGTTGCCTTGCTGCGCTCGCTGATCTGCAGATCGGTCACCATAGTGAAGTTCACGTCTTCGACCAGTGCGTCGGCCGCCATGCCTGCCAGCCCCGCCGCCAGACCCACGCCCAGAATAGCGCCGCCGGAGTTGCTGTTGTAGGCAGTAATACCGGCACCGAGCGCCGCACCGGTCGCTGCACCTTCATAGCCTGAACCCAGCAGGCCCTGTGCCGTGCGCAGGTCCATCTTCTCGGCCTTCAGTACGTTGGCCTGGATCCAGTAATAGGCCGCGTCCGGTGATGCCGTTACGGTATAGCCTTTGGCGCGCAGGTCCTGCGCCAGCAAAGTCTGCAGGTTGCTCATGTCCTTATCGGACGTGTTGCGCACCTGGATGTACACGGTTTTCTCAGAGGAAGGTTCAAGCCAAACGGTCTGGCTCATCTGCGTTTTGACGTCAAGATTACGCTTTTTGATAGCGGTTCCCATTGCGCTGCAGCCGGAGAGAACGAGGCACGATGCGGCAACAGCCGCCACGAAGGTTTTGCGAAGTTGCATGTGTTTTATTCCTTGTCAAAAGATAGCGGGCACGCGTACCCGGGGCTCAGAAGGCCCTT", "alphabet": "DNA"}, "features": [{"location": "[1:379](-)", "type": "CDS", "id": "<unknown id>", "qualifiers": {"locus_tag": ["ctg248_1"], "transl_table": ["11"], "translation": ["MSFTPKNLTQGGQMTAYRLRMFAQVNQWIFNWILLLFVLMTGLSFWGITPDDTLRNGFWHWTGRMFSSLVPLMNPSSPATWDILYHCGDGGQLCRAKLTLAQVIADPWMREMGANLWVNLKLCATV"]}}, {"location": "[837:1569](-)", "type": "CDS", "id": "<unknown id>", "qualifiers": {"locus_tag": ["ctg248_2"], "transl_table": ["11"], "translation": ["MQLRKTFVAAVAASCLVLSGCSAMGTAIKKRNLDVKTQMSQTVWLEPSSEKTVYIQVRNTSDKDMSNLQTLLAQDLRAKGYTVTASPDAAYYWIQANVLKAEKMDLRTAQGLLGSGYEGAATGAALGAGITAYNSNSGGAILGVGLAAGLAGMAADALVEDVNFTMVTDLQISERSKATVTTDNVAALRQGTSGVKVQTSSEEGNRMKYQTRVVSNANKVNLKFEEAKPVLEAQLAKSVANIM"]}}], "name": "gnlXLLPAJBFE_248", "description": "gnl|X|LLPAJBFE_248", "dbxrefs": [], "annotations": {"molecule_type": "DNA", "references": []}, "letter_annotations": {}, "areas": [], "original_id": "gnl|X|LLPAJBFE_248", "modules": {"antismash.detection.hmm_detection": {"record_id": "gnlXLLPAJBFE_248", "schema_version": 2, "enabled_types": ["T1PKS", "T2PKS", "T3PKS", "transAT-PKS", "hglE-KS", "prodigiosin", "PpyS-KS", "arylpolyene", "resorcinol", "ladderane", "PUFA", "NRPS", "CDPS", "RCDPS", "thioamide-NRP", "NAPAA", "mycosporine-like", "terpene", "lanthipeptide-class-i", "lanthipeptide-class-ii", "lanthipeptide-class-iii", "lanthipeptide-class-iv", "lanthipeptide-class-v", "lipolanthine", "thiopeptide", "thioamitides", "linaridin", "cyanobactin", "glycocin", "LAP", "lassopeptide", "sactipeptide", "bottromycin", "microviridin", "proteusin", "ranthipeptide", "redox-cofactor", "epipeptide", "cyclic-lactone-autoinducer", "spliceotide", "RaS-RiPP", "fungal-RiPP", "blactam", "2dos", "amglyccycl", "aminocoumarin", "NI-siderophore", "ectoine", "NAGGN", "butyrolactone", "indole", "nucleoside", "phosphoglycolipid", "melanin", "oligosaccharide", "furan", "hserlactone", "phenazine", "phosphonate", "guanidinotides", "other", "acyl_amino_acids", "PBDE", "betalactone", "tropodithietic-acid", "pyrrolidine", "crocagin", "NRP-metallophore", "methanobactin", "opine-like-metallophore", "aminopolycarboxylic-acid", "NRPS-like", "PKS-like", "transAT-PKS-like", "RiPP-like", "RRE-containing", "fungal-RiPP-like", "phosphonate-like"], "rule_results": {"schema_version": 4, "tool": "rule-based-clusters", "cds_by_protocluster": [], "outside_protoclusters": [], "multipliers": {"cutoff": 1.0, "neighbourhood": 1.0}}, "strictness": "relaxed"}}}, {"id": "gnlXLLPAJBFE_249", "seq": {"data": "GTGCCGTTGACGGTCACGGTGACGCTGCTGCCCGCGGCGATATCAGAGCTGGTGCCGCTGATGATCTGGTTTTGATTAATCTCGATGCTGTTGACGATGTCGTCACCGGCAACCGTATTGATGCGCAGGCCCGGCAAACCGGCGTCGATACCGATCTGGCGATCGCCGCTGCCGGTATTGCCGTGCTGGTTGGTGACGCTCGCGCTGACGGTCAGGTCGCCGTCGCCCAGCGCCTGCAAATCGGCCGCCGGAACGCTGACGCTCCAGCTCAGATCCGCCTGCACTTTGGCCTGGTAGGTGTGGCCGCCGAGCGTAACGGTGACGGTGTCCCCGGCCGCCGCGTTGCTCACGCGCCCGCTCAGGGTCTGGCCTGCCGCCGCTTCGGCTGCGTTGATGATGTTATCGCCCGCCACAGCATTAATGATGACGGAAGGCAGCGAGGTATCAACCAGCAGGTTAGCGCTTTCGGTGATGGTGTTGCCGACATCGCTGTTGGCGCTGGCTGTTACGGTGTAGTTGGCTTCCCCAAGCGCTGCCAGTGCGCTGGCCGGAACGGTCAGGCTCCAGACGCCCGCAGCAATTTGCGCGCTGTAAGTGACGCCGTTCAGAGTGACGCTAACCTGAGTGCCGTCACTCAGGTTGCTGCCGGTGCCGGAAATCGTCAGATCTGCACCTTTTTCGACGGCGTTGAGTACGTTGTCCTGCGCGATAGCGTCAATGCTGAGGCCCGGCAGGCCGGTATCTACGGTCACATTGTGCGTCTGCGAACCGGTGTTACCGGCGCTGTCAGTGATGCTGACGCTCACGGTGTAAGTGCCGTCAGAGATCCCGCCGATCGCGCTGGCCGGTACGCCGACGCTCCAGTTGCCGCTGGCATCCACCACGGTGTTATAGGTATGGCCGTCGATCACCACGCTCACGCTGTTACCGCTGACCGTACCCGTGCTGCTGCCGCTGATCACCTGCGCCTGCGCGTGTTCGGTGCTGTTAATGACGTCGTCACCGGCGATGGTGTTGATGGTCACCACCGGCGCGGTCGCGTCAACCAGCAACGCGCTGGTCGCCCCGGTGCGGTTACCGGCGATATCGCTGACGCTGGCGCTCACGGTGTAAGTTCCGTCAGCCAGCGCGCCTGCACTGGCCGCCGGTAGCGTGGTGCTCCACGTCCCGTCTGCCGCCACGCTCGCCGTGTAGGTCTGGCCGTTAAGCGTCAGGGTGACCTGCTGACCGGCTTCGGCGGTGGACGTTCCGCCGATCGCCACGTCCGCCCCCGCTTCCGCGCCGTTAAGCACGTTATTACCGGCGATGGTGTTGATGGTCAGCGTTGGCGCTGTCGCATCCACCAGCGCCGTATTTGCCGCCGTGGCGCCGTTGCCCGCCGCGTTGCTCACGCTCACGGACACCGTTGCGTCGCCCTCTTTCAGC", "alphabet": "DNA"}, "features": [{"location": "[2:1424](-)", "type": "CDS", "id": "<unknown id>", "qualifiers": {"locus_tag": ["ctg249_1"], "transl_table": ["11"], "translation": ["LKEGDATVSVSVSNAAGNGATAANTALVDATAPTLTINTIAGNNVLNGAEAGADVAIGGTSTAEAGQQVTLTLNGQTYTASVAADGTWSTTLPAASAGALADGTYTVSASVSDIAGNRTGATSALLVDATAPVVTINTIAGDDVINSTEHAQAQVISGSSTGTVSGNSVSVVIDGHTYNTVVDASGNWSVGVPASAIGGISDGTYTVSVSITDSAGNTGSQTHNVTVDTGLPGLSIDAIAQDNVLNAVEKGADLTISGTGSNLSDGTQVSVTLNGVTYSAQIAAGVWSLTVPASALAALGEANYTVTASANSDVGNTITESANLLVDTSLPSVIINAVAGDNIINAAEAAAGQTLSGRVSNAAAGDTVTVTLGGHTYQAKVQADLSWSVSVPAADLQALGDGDLTVSASVTNQHGNTGSGDRQIGIDAGLPGLRINTVAGDDIVNSIEINQNQIISGTSSDIAAGSSVTVTVNG"]}}], "name": "gnlXLLPAJBFE_249", "description": "gnl|X|LLPAJBFE_249", "dbxrefs": [], "annotations": {"molecule_type": "DNA", "references": []}, "letter_annotations": {}, "areas": [], "original_id": "gnl|X|LLPAJBFE_249", "modules": {"antismash.detection.hmm_detection": {"record_id": "gnlXLLPAJBFE_249", "schema_version": 2, "enabled_types": ["T1PKS", "T2PKS", "T3PKS", "transAT-PKS", "hglE-KS", "prodigiosin", "PpyS-KS", "arylpolyene", "resorcinol", "ladderane", "PUFA", "NRPS", "CDPS", "RCDPS", "thioamide-NRP", "NAPAA", "mycosporine-like", "terpene", "lanthipeptide-class-i", "lanthipeptide-class-ii", "lanthipeptide-class-iii", "lanthipeptide-class-iv", "lanthipeptide-class-v", "lipolanthine", "thiopeptide", "thioamitides", "linaridin", "cyanobactin", "glycocin", "LAP", "lassopeptide", "sactipeptide", "bottromycin", "microviridin", "proteusin", "ranthipeptide", "redox-cofactor", "epipeptide", "cyclic-lactone-autoinducer", "spliceotide", "RaS-RiPP", "fungal-RiPP", "blactam", "2dos", "amglyccycl", "aminocoumarin", "NI-siderophore", "ectoine", "NAGGN", "butyrolactone", "indole", "nucleoside", "phosphoglycolipid", "melanin", "oligosaccharide", "furan", "hserlactone", "phenazine", "phosphonate", "guanidinotides", "other", "acyl_amino_acids", "PBDE", "betalactone", "tropodithietic-acid", "pyrrolidine", "crocagin", "NRP-metallophore", "methanobactin", "opine-like-metallophore", "aminopolycarboxylic-acid", "NRPS-like", "PKS-like", "transAT-PKS-like", "RiPP-like", "RRE-containing", "fungal-RiPP-like", "phosphonate-like"], "rule_results": {"schema_version": 4, "tool": "rule-based-clusters", "cds_by_protocluster": [], "outside_protoclusters": [], "multipliers": {"cutoff": 1.0, "neighbourhood": 1.0}}, "strictness": "relaxed"}}}, {"id": "gnlXLLPAJBFE_250", "seq": {"data": "AAGGAGGGCCGATTACGAAAATCCTGAGGGTGGAGGGCGGGGTTTTGCGTTAGAAGAGGGGAGGGGATACTGAAATCAGCCAGCTGCCGATAAAGGCTGAGGTAAAAAGCCGGGACGGAGTTTTACCGCCGTCACAGGCAAACACGTTCAAAGGCTCTGTTGCAAAGAGCAGCTGCGCTGATAAAATTTGCTTCCATTTTCAGCAGAAAGTTACTCATGAACGTATTTAGAGGTCGGCATTTTCAGCGAGACATCATCCTCTGGGCTATACGCTGGTACTGCAAATATGGCATTAACTATCGTGAACTGCAGGAGATGCTGGCCGAACGCGGCGTGATCTTTGATCACACCACCATTTATCGCTGGGTTCAGCGCTATGCGCCCGAAATGGAAAAACGGCTGCGCTGGTACTGGCGAAACCCTTCCTGTCTTTGCTCATGGCATCTCGATGAAACCTACGTGAAGGTCAACGGACGCTGGACTTATCTGTACCGCGCCGTCGACAGCAGGGGCTGCACCATTGACTTTTACCTGTCTTCACGTCGCAACACCAAAACCGCATATCGCTTTATGGGCAAACTTCTGAACAATACGAAGCGCCGTCAAATTCCACGGTTGATCAACACGGATAAAGCCCCGACGTATGGACGGGCGCTGGCATTGCTGAAGCGGGAAGGTAAATGTCCGCAGCATGTGCAGCACCGGCAGACAAAGTACCGGAATAATATAATCGAGTGCGATCATGGCAAACTGAAACGGATAATCAACGCCACGCTGGGCTTCAAATCAATGAAGACGGCCTACGCCACAATCAAAGGGATTGAAGTGATGCGTGCGCTACGGAAAGGTCAGGCAGAATCATTTTATTTTGGGCATCCCCTGGGCGAGATGCGTCTGGTGAGCAGAGTCTTTGAAAGATAAGACCTTTCAATAACACCAGAGGCTAACTCATCAATAAGTTTGCAACAGTGCCTTTTTCATGCGCACTTATCCAGCAACGGGGTCTGAAGCCATCGCTTTTTCGCCATCCGATTCAGTCTGTCAGAGAGCATTTTATTAGCGTGTTCACCCGCTACGGCACCGGCAAAACGCAACCGGCCTTTGCAGGGGTTTGACGCTCAACGGAACGTTTTCACACGTTAAGGACTTTTGTCTAATAAATCAGAACATTGTGGAAAATAAAACGCACCTAAAACGGGGTTGCACACCGTAATCCCAGAAAATTCCGTCACCAAAAGGCTTTGTTGAATAAATCAGATTCAGGGCGAGCGTCTCTAGAGCGGGTTGGGTTTTCAGGCGATACGCACACTTTCTGGCATACCTGACTTCGTCATTTTGTTCAGAGTACGTGCCATGGCCAGAGC", "alphabet": "DNA"}, "features": [{"location": "[216:921](+)", "type": "CDS", "id": "<unknown id>", "qualifiers": {"locus_tag": ["ctg250_1"], "transl_table": ["11"], "translation": ["MNVFRGRHFQRDIILWAIRWYCKYGINYRELQEMLAERGVIFDHTTIYRWVQRYAPEMEKRLRWYWRNPSCLCSWHLDETYVKVNGRWTYLYRAVDSRGCTIDFYLSSRRNTKTAYRFMGKLLNNTKRRQIPRLINTDKAPTYGRALALLKREGKCPQHVQHRQTKYRNNIIECDHGKLKRIINATLGFKSMKTAYATIKGIEVMRALRKGQAESFYFGHPLGEMRLVSRVFER"]}}], "name": "gnlXLLPAJBFE_250", "description": "gnl|X|LLPAJBFE_250", "dbxrefs": [], "annotations": {"molecule_type": "DNA", "references": []}, "letter_annotations": {}, "areas": [], "original_id": "gnl|X|LLPAJBFE_250", "modules": {"antismash.detection.hmm_detection": {"record_id": "gnlXLLPAJBFE_250", "schema_version": 2, "enabled_types": ["T1PKS", "T2PKS", "T3PKS", "transAT-PKS", "hglE-KS", "prodigiosin", "PpyS-KS", "arylpolyene", "resorcinol", "ladderane", "PUFA", "NRPS", "CDPS", "RCDPS", "thioamide-NRP", "NAPAA", "mycosporine-like", "terpene", "lanthipeptide-class-i", "lanthipeptide-class-ii", "lanthipeptide-class-iii", "lanthipeptide-class-iv", "lanthipeptide-class-v", "lipolanthine", "thiopeptide", "thioamitides", "linaridin", "cyanobactin", "glycocin", "LAP", "lassopeptide", "sactipeptide", "bottromycin", "microviridin", "proteusin", "ranthipeptide", "redox-cofactor", "epipeptide", "cyclic-lactone-autoinducer", "spliceotide", "RaS-RiPP", "fungal-RiPP", "blactam", "2dos", "amglyccycl", "aminocoumarin", "NI-siderophore", "ectoine", "NAGGN", "butyrolactone", "indole", "nucleoside", "phosphoglycolipid", "melanin", "oligosaccharide", "furan", "hserlactone", "phenazine", "phosphonate", "guanidinotides", "other", "acyl_amino_acids", "PBDE", "betalactone", "tropodithietic-acid", "pyrrolidine", "crocagin", "NRP-metallophore", "methanobactin", "opine-like-metallophore", "aminopolycarboxylic-acid", "NRPS-like", "PKS-like", "transAT-PKS-like", "RiPP-like", "RRE-containing", "fungal-RiPP-like", "phosphonate-like"], "rule_results": {"schema_version": 4, "tool": "rule-based-clusters", "cds_by_protocluster": [], "outside_protoclusters": [], "multipliers": {"cutoff": 1.0, "neighbourhood": 1.0}}, "strictness": "relaxed"}}}, {"id": "gnlXLLPAJBFE_251", "seq": {"data": "AACATTAAGCAAAAATAATCCTGCAATCCTGCAATCCTGCAATCCTGCAATCCTGCAATCCTGCAATCCTGCAATCCTGCAATCCTGCAATCCTGCAATCCTGCAATCCTACAATCCTGCAATCCTGCAATCCTGCAATCCTGCAATCCTGCAATCCTGCAATCCTGCAATCCTGCCTGAGTATTATCCGTCCTGCCAAATGACTAGGCCTGATGACTGGCCGCAAATCTTTCAACCGTAGCCAGACCGATTTCGCCGGTACCGCCAATGACAACAGCTATCGGTCGGGGAATAGATATAGGAGTCACGATTATCTGCGGTTGCTGGGATAACCGACGGTATCATTGCTCCAGTCGGCCGTTTAACGGTGATATTGTGCTTTCCATTCTCGCAGACTGGGAATCGGTTTTATAAAGGAGTGGTAGTAAACGGCGCTTTAAGCGCATCGATAGCACAACGTATCCGCCGAGGCATGACAGACGTTTTCAGCCACACGGCATAAATGGGCAAACTGCTGCAGCGTGTCCCCGGTAAAACTTCAACCAGCCTTCCATGTTCAATGTCCTGGTTCACCAGCCAGCGTGGCAGTTACGCAATACCATAACCCTCCAGCGTTGACGCGTAGACGGCACTCATCGTGCTAAAGCGTAGTCGTCCATTCGGCTGCCAGTAAATCATTTCTTCCTGCGCATTTTTAATCAACCAAGGTTAAGAGCGCCCCTGCTCCAGCAGCGTGAGGTGAGGAAAGTCGGTGAGATCATCAGGACGATGAAGAACATCGCCTTCAGATAGCAAAGCAGGGGAGGCACAAAGCAGTAGCGCCTGATGCCCTAGCAGATGAGCGGTGAGATCGACATGGTGCCCCGGAGCGCCGATACGGATGGCCAGATCGATACCATCGGCGGCCAGGTCTACTCGCTGTGTGGACAGCCTCAGGTCCAGACCAAGCCCCTGCCAGCGTTGCGTCAACGGCAGTAAAACCGGCAATACCCATTTTTCACCCAGCAGGGGAGGGGCTGCAATTCGTAGCTGACCTGAGGGGGCGTTGACATGTGCCATCAGACGGTTTTCTGCGGCATTGAGGCTGGCGAGTATCTGCAGACAGTCCTGATAAAACACTTCACCTTCACGGGTGAGCGAGAGAGAGCGGGTGGTGCGCTGAAACAATTTTACCTGCAGACGAGCTTCCGGACGGGCAACGGCTTTGCCAACCGTCGAGCGGGATAGACCCAGTTGGTAAGCTGCCTGGCTGAACCCTCCCGCCTGAGCGGCCTGTACAAAAGCGCGGATGCTGTTAAGCCGGTCAGCATTAATCATGAAAAACAACTCTTAGATTGGCGATTTGCATTCTTCAGTATGGTGA", "alphabet": "DNA"}, "features": [{"location": "[708:1317](-)", "type": "CDS", "id": "<unknown id>", "qualifiers": {"locus_tag": ["ctg251_1"], "transl_table": ["11"], "translation": ["MINADRLNSIRAFVQAAQAGGFSQAAYQLGLSRSTVGKAVARPEARLQVKLFQRTTRSLSLTREGEVFYQDCLQILASLNAAENRLMAHVNAPSGQLRIAAPPLLGEKWVLPVLLPLTQRWQGLGLDLRLSTQRVDLAADGIDLAIRIGAPGHHVDLTAHLLGHQALLLCASPALLSEGDVLHRPDDLTDFPHLTLLEQGRS"]}}], "name": "gnlXLLPAJBFE_251", "description": "gnl|X|LLPAJBFE_251", "dbxrefs": [], "annotations": {"molecule_type": "DNA", "references": []}, "letter_annotations": {}, "areas": [], "original_id": "gnl|X|LLPAJBFE_251", "modules": {"antismash.detection.hmm_detection": {"record_id": "gnlXLLPAJBFE_251", "schema_version": 2, "enabled_types": ["T1PKS", "T2PKS", "T3PKS", "transAT-PKS", "hglE-KS", "prodigiosin", "PpyS-KS", "arylpolyene", "resorcinol", "ladderane", "PUFA", "NRPS", "CDPS", "RCDPS", "thioamide-NRP", "NAPAA", "mycosporine-like", "terpene", "lanthipeptide-class-i", "lanthipeptide-class-ii", "lanthipeptide-class-iii", "lanthipeptide-class-iv", "lanthipeptide-class-v", "lipolanthine", "thiopeptide", "thioamitides", "linaridin", "cyanobactin", "glycocin", "LAP", "lassopeptide", "sactipeptide", "bottromycin", "microviridin", "proteusin", "ranthipeptide", "redox-cofactor", "epipeptide", "cyclic-lactone-autoinducer", "spliceotide", "RaS-RiPP", "fungal-RiPP", "blactam", "2dos", "amglyccycl", "aminocoumarin", "NI-siderophore", "ectoine", "NAGGN", "butyrolactone", "indole", "nucleoside", "phosphoglycolipid", "melanin", "oligosaccharide", "furan", "hserlactone", "phenazine", "phosphonate", "guanidinotides", "other", "acyl_amino_acids", "PBDE", "betalactone", "tropodithietic-acid", "pyrrolidine", "crocagin", "NRP-metallophore", "methanobactin", "opine-like-metallophore", "aminopolycarboxylic-acid", "NRPS-like", "PKS-like", "transAT-PKS-like", "RiPP-like", "RRE-containing", "fungal-RiPP-like", "phosphonate-like"], "rule_results": {"schema_version": 4, "tool": "rule-based-clusters", "cds_by_protocluster": [], "outside_protoclusters": [], "multipliers": {"cutoff": 1.0, "neighbourhood": 1.0}}, "strictness": "relaxed"}}}, {"id": "gnlXLLPAJBFE_252", "seq": {"data": "GCTGACGCCAGTACCAGCGCAGCCGCTTTTCCATCTCAGGTGCATAACGCTGAACCCAGCGATAAATCGTGGTGTGGTCGACATTTACCCCTCGCTCAGCCAGCATCTCCTGCAGCTCACGATAACTGATGCCATATTTGCAATACCAGCGGACGGCCCACAGGATAATATGACGCTCAAAATGCCGACCTTTGAATGGGTTCATGTGCTGCTCCTTCAACTAAACAGTAGCATCAGTTTACCATCACCAGATCTTTGCAACAGTGCCATTAGTGGTGGATCTGCGCCAGGTCGTTATCGGTCAGGCCGGTTATTTTAATGACGGTACTGCGGTCAATACCGTTCTGCAGCATGGCACTGGCAACTTCCAGCTTGCCTTCGTTGCGACCTTCCAGCCTGCCTAGCTGGATGCCCTCCGCTCTGCCCTTCTCGATACCTTTCTGTTCAAGCTGTTGTGCGATGGTCATAAGTGCGTCTCCGTGTTGCGGCACACGCTGTGCCAGCTCGCGTACAAAGGCTTCAGCGTCTGAAGTTTCGCCAGCCTGTACGATATAGTGTACCAGCGATATCACCTGCGATGAAGACAGATATCCGGCCAGTAAAATGGGCGCCAGCCGTTCAACCAGTTCTGCCAGATCCCGGTGATGAATATGTTTCTGCAGCAGGGTCAGGGCGGCCATACTGCGGTGGTCTGCTATTTCGTCATCCGGGATCACTGTAACGTCAACCAGCGGGAAGGCAGTGCTGTAGAGTCTGCCTGCCAGCTCCGGATCGTTAAACTCATCCAGCCACCGGGTGGAGTAGGGATACGGACTACGTTTCCCCGTATAGAACAGCACCGGTATGACCAGGGGCAATTTTTTATGCCCTGCCTCGATGTGGCGCTGCATGGCGGCCACCGCATAGCGCACCAGACGAAAAGCCATATGCCTGTCGGGCGAAGACTGATGCTCGATGAGCACGTGAACGTATCCATCACCTGCAGAGGTTTTCAGGCTGTAAAGGACGTCGCTGAAGTACTGGCGGAGATCGTCCTCGACGAACGAGCCGGATTCGAGCTTCAGCGTGCTGAGATCGCAGATGGCGCGCAGCTCTGCCGGCAGGTGGATTTCCATAAAATCACGGGCGATATCCGGCTGAGTCAGAAACTGCCGGAACGTGGCGTCATGAGGTGTGGTTGTGCTTTTCTTCTTCATCAGCCCTGGCTCTGAAATATGACCCGGGCATGTTATCT", "alphabet": "DNA"}, "features": [{"location": "[1:205](-)", "type": "CDS", "id": "<unknown id>", "qualifiers": {"locus_tag": ["ctg252_1"], "transl_table": ["11"], "translation": ["MNPFKGRHFERHIILWAVRWYCKYGISYRELQEMLAERGVNVDHTTIYRWVQRYAPEMEKRLRWYWRQ"]}}, {"location": "[269:1196](-)", "type": "CDS", "id": "<unknown id>", "qualifiers": {"locus_tag": ["ctg252_2"], "transl_table": ["11"], "translation": ["MKKKSTTTPHDATFRQFLTQPDIARDFMEIHLPAELRAICDLSTLKLESGSFVEDDLRQYFSDVLYSLKTSAGDGYVHVLIEHQSSPDRHMAFRLVRYAVAAMQRHIEAGHKKLPLVIPVLFYTGKRSPYPYSTRWLDEFNDPELAGRLYSTAFPLVDVTVIPDDEIADHRSMAALTLLQKHIHHRDLAELVERLAPILLAGYLSSSQVISLVHYIVQAGETSDAEAFVRELAQRVPQHGDALMTIAQQLEQKGIEKGRAEGIQLGRLEGRNEGKLEVASAMLQNGIDRSTVIKITGLTDNDLAQIHH"]}}], "name": "gnlXLLPAJBFE_252", "description": "gnl|X|LLPAJBFE_252", "dbxrefs": [], "annotations": {"molecule_type": "DNA", "references": []}, "letter_annotations": {}, "areas": [], "original_id": "gnl|X|LLPAJBFE_252", "modules": {"antismash.detection.hmm_detection": {"record_id": "gnlXLLPAJBFE_252", "schema_version": 2, "enabled_types": ["T1PKS", "T2PKS", "T3PKS", "transAT-PKS", "hglE-KS", "prodigiosin", "PpyS-KS", "arylpolyene", "resorcinol", "ladderane", "PUFA", "NRPS", "CDPS", "RCDPS", "thioamide-NRP", "NAPAA", "mycosporine-like", "terpene", "lanthipeptide-class-i", "lanthipeptide-class-ii", "lanthipeptide-class-iii", "lanthipeptide-class-iv", "lanthipeptide-class-v", "lipolanthine", "thiopeptide", "thioamitides", "linaridin", "cyanobactin", "glycocin", "LAP", "lassopeptide", "sactipeptide", "bottromycin", "microviridin", "proteusin", "ranthipeptide", "redox-cofactor", "epipeptide", "cyclic-lactone-autoinducer", "spliceotide", "RaS-RiPP", "fungal-RiPP", "blactam", "2dos", "amglyccycl", "aminocoumarin", "NI-siderophore", "ectoine", "NAGGN", "butyrolactone", "indole", "nucleoside", "phosphoglycolipid", "melanin", "oligosaccharide", "furan", "hserlactone", "phenazine", "phosphonate", "guanidinotides", "other", "acyl_amino_acids", "PBDE", "betalactone", "tropodithietic-acid", "pyrrolidine", "crocagin", "NRP-metallophore", "methanobactin", "opine-like-metallophore", "aminopolycarboxylic-acid", "NRPS-like", "PKS-like", "transAT-PKS-like", "RiPP-like", "RRE-containing", "fungal-RiPP-like", "phosphonate-like"], "rule_results": {"schema_version": 4, "tool": "rule-based-clusters", "cds_by_protocluster": [], "outside_protoclusters": [], "multipliers": {"cutoff": 1.0, "neighbourhood": 1.0}}, "strictness": "relaxed"}}}, {"id": "gnlXLLPAJBFE_253", "seq": {"data": "GGGTGTCCCCAGCAGCAGGGTCAGAGCTACCGCCCGCCAGCTGGCAAAATCCAGCGACAGCAGCAGCGCCAACAGCGGCGACAGCAGCAGCAGTGGCAGGCCGGTGACGATCCAGTGCGCCGCCACCTTGCCCAAAACCGTTATCGGCAGCGGTGCGGGAAGCAGCAGCAGCTGCTCCAGCGAACCATCGAGAAAATCATCGCGAAACAGTCTTTCCAGCGCCAGTAGGGAGGAGAGCAGCGCCGCAACCCAGACAATCCCGGGGGCAATTCGCGCCAGCAGCTGCGGCTCCGGGCCGATGCCGAGTGGAAACAGGGTAATCACAATCAGGAAAAACCACAGCGGATTAATAATCTCCGCGCCGCTGCGAAAGGCAATGCGCAGTTCACGCTTGAGTACGCGCCAGAACATCACGGCTCCCCTGCGCAAGTGAGACGAATACGGCTGACGCGCTGAGCGGCACCTGGCAGATCCTGATGGGTGGTGAGGATCACTGCCCCGCCCTGCTCTGCGTGCTGCACAAACAGCGCCATCAGTTTCTCCACGCCGGATTTATCGATTGCCGTCAGCGGCTCATCGAGGATCCACAGTGCGGCCTGGCTCAGCCACAGCCGCGCCAGCGCCACGCGCCGCTGCTGCCCGGCGGAAAGGGCTGCGACGGGCACATCTTCATAACCGGTGAGGTCAACCTGCTCAAGCGCCTGAAACAGCTCATCCGCCGTACGTTCGGCATGCCAGAAACTGAGATTTTCAAACGGCGTCAGCACCGCCTTCACCCCCGGCTGATGGCCGAGGTAGAGCAGGCTGGCATGATAGCTTTCGCGCTGGCGCTGGATGCTTTCCTGCTGCCAGAGGATCTCTCCCTGCTCCGCCCGGCTGAGGCCGGCAAGAATTCGCAGCAGTGAGGTTTTCCCTGCCCCATTCGCCCCTTCAACCTGCACAATTTCACCCGCCGCAACGGTAAAGCTGAGATTGCGAAACAGCGCCCTTTCGTCGCGAACACATGTCAGATTTCTGGCTGCCAGCATGGAAGGAAGATCACACTTTGTTAAATTTGATGGCGAATAGTACCACAGGCTTTACGTTCGCTGAAACGCGGCAGGTCGCGCCCGGCGCGGTTTTGCGGCTCTGTACGCCGTAAAGCGCACAAAAACAGCTGAAAACATCTCTGCGGTTAAAGCTTTGTTA", "alphabet": "DNA"}, "features": [{"location": "[0:411](-)", "type": "CDS", "id": "<unknown id>", "qualifiers": {"locus_tag": ["ctg253_1"], "transl_table": ["11"], "translation": ["MFWRVLKRELRIAFRSGAEIINPLWFFLIVITLFPLGIGPEPQLLARIAPGIVWVAALLSSLLALERLFRDDFLDGSLEQLLLLPAPLPITVLGKVAAHWIVTGLPLLLLSPLLALLLSLDFASWRAVALTLLLGTP"]}}, {"location": "[410:1028](-)", "type": "CDS", "id": "<unknown id>", "qualifiers": {"locus_tag": ["ctg253_2"], "transl_table": ["11"], "translation": ["MLAARNLTCVRDERALFRNLSFTVAAGEIVQVEGANGAGKTSLLRILAGLSRAEQGEILWQQESIQRQRESYHASLLYLGHQPGVKAVLTPFENLSFWHAERTADELFQALEQVDLTGYEDVPVAALSAGQQRRVALARLWLSQAALWILDEPLTAIDKSGVEKLMALFVQHAEQGGAVILTTHQDLPGAAQRVSRIRLTCAGEP"]}}], "name": "gnlXLLPAJBFE_253", "description": "gnl|X|LLPAJBFE_253", "dbxrefs": [], "annotations": {"molecule_type": "DNA", "references": []}, "letter_annotations": {}, "areas": [], "original_id": "gnl|X|LLPAJBFE_253", "modules": {"antismash.detection.hmm_detection": {"record_id": "gnlXLLPAJBFE_253", "schema_version": 2, "enabled_types": ["T1PKS", "T2PKS", "T3PKS", "transAT-PKS", "hglE-KS", "prodigiosin", "PpyS-KS", "arylpolyene", "resorcinol", "ladderane", "PUFA", "NRPS", "CDPS", "RCDPS", "thioamide-NRP", "NAPAA", "mycosporine-like", "terpene", "lanthipeptide-class-i", "lanthipeptide-class-ii", "lanthipeptide-class-iii", "lanthipeptide-class-iv", "lanthipeptide-class-v", "lipolanthine", "thiopeptide", "thioamitides", "linaridin", "cyanobactin", "glycocin", "LAP", "lassopeptide", "sactipeptide", "bottromycin", "microviridin", "proteusin", "ranthipeptide", "redox-cofactor", "epipeptide", "cyclic-lactone-autoinducer", "spliceotide", "RaS-RiPP", "fungal-RiPP", "blactam", "2dos", "amglyccycl", "aminocoumarin", "NI-siderophore", "ectoine", "NAGGN", "butyrolactone", "indole", "nucleoside", "phosphoglycolipid", "melanin", "oligosaccharide", "furan", "hserlactone", "phenazine", "phosphonate", "guanidinotides", "other", "acyl_amino_acids", "PBDE", "betalactone", "tropodithietic-acid", "pyrrolidine", "crocagin", "NRP-metallophore", "methanobactin", "opine-like-metallophore", "aminopolycarboxylic-acid", "NRPS-like", "PKS-like", "transAT-PKS-like", "RiPP-like", "RRE-containing", "fungal-RiPP-like", "phosphonate-like"], "rule_results": {"schema_version": 4, "tool": "rule-based-clusters", "cds_by_protocluster": [], "outside_protoclusters": [], "multipliers": {"cutoff": 1.0, "neighbourhood": 1.0}}, "strictness": "relaxed"}}}, {"id": "gnlXLLPAJBFE_254", "seq": {"data": "TCGCAACGCTCTTTAACAATTTATCAGACAATCTGTGTGGGCACTCGCAGGATTGATATCAACGTCTCCGGACGTAAAAAATATCAAGCCTCACGAGTGAACACATAATGAAATTCATTATGACGTTTTACAGATGAGCACCGCTGAACTTGTTTCAGCAAATCGAACTTTTAATTGAAGAGTTTGATCATGGCTCAGATTGAACGCTGGCGGCAGGCCTAACACATGCAAGTCGAACGGTAGCACAGAGAGCTTGCTCTTGGGTGACGAGTGGCGGACGGGTGAGTAATGTCTGGGAAACTGCCCGATGGAGGGGGATAACTACTGGAAACGGTAGCTAATACCGCATAACGTCTTCGGACCAAAGTGGGGGACCTTCGGGCCTCACACCATCGGATGTGCCCAGATGGGATTAGCTAGTAGGTGGGGTAACGGCTCACCTAGGCGACGATCCCTAGCTGGTCTGAGAGGATGACCAGCCACACTGGAACTGAGACACGGTCCAGACTCCTACGGGAGGCAGCAGTGGGGAATATTGCACAATGGGCGCAAGCCTGATGCAGCCATGCCGCGTGTATGAAGAAGGCCTTCGGGTTGTAAAGTACTTTCAGTGGGGAGGAAGGCGATGAAGTTAATAGCTTCGTCGATTGACGTTACCCGCAGAAGAAGCACCGGCTAACTCCGTGCCAGCAGCCGCGGTAATACGGAGGGTGCAAGCGTTAATCGGAATTACTGGGCGTAAAGCGCACGCAGGCGGTCTGTCAAGTCGGATGTGAAATCCCCGGGCTCAACCTGGGAACTGCATTCGAAACTGGCAGGCTAGAGTCTTGTAGAGGGGGGTAGAATTCCAGGTGTAGCGGTGAAATGCGTAGAGATCTGGAGGAATACCGGTGGCGAAGGCGGCCCCCTGGACAAAGACTGACGCTCAGGTGCGAAAGCGTGGGGAGCAAACAGGATTAGATACCCTGGTAGTCCACGCCGTAAACGATGTCGACTTGGAGGTTGTGCCCTTGAGGCGTGGCTTCCGGAGCTAACGCGTTAAGTCGACCGCCTGGGGAGTACGGCCGCAAGGTTAAAACTCAAATGAATTGACGGGGGCCCGCACAAGCGGTGGAGCATGTGGTTTAATTCGATGCAACGCGAAGAACCTTACCTGGCCTTGACATCCACGGAATTCGGCAGAGATGCCTTAGTGCCTTCGGGAACCGTGAGACAGGTGCTGCATGGCTGTCGTCAGCTCGTGTTGTGAAATGTTGGGTTAAGTCCCGCAACGAGCGCAACCCTTATCCTTTGTTGCCAGCACGTAATGGTGGGAACTCAAAGGAGACTGCCGGTGATAAACCGGAGGAAGGTGGGGATGACGTCAAGTCATCATGGCCCTTACGGCCAGGGCTACACACGTGCTACAATGGCGCATACAAAGAGAAGCGACCTCGCGAGAGCAAGCGGACCTCATAAAGTGCGTCGTAGTCCGGATCGGAGTCTGCAACTCGACTCCGTGAAGTCGGAATCGCTAGTAATCGTAGATCAGAATGCTACGGTGAATACGTTCCCGGGCCTTGTACACACCGCCCGTCACACCATGGGAGTGGGTTGCAAAAGAAGTAGGTAGCTTAACCTTCGGGAGGGCGCTTACCACTTTGTGATTCATGACTGGGGTGAAGTCGTAACAAGGTAACCGTAGGGGAACCTGCGGTTGGATCACCTCCTTACCTGAAGATACCTTCCCGCGTAGTG", "alphabet": "DNA"}, "features": [{"location": "[890:1034](+)", "type": "CDS", "id": "<unknown id>", "qualifiers": {"locus_tag": ["ctg254_1"], "transl_table": ["11"], "translation": ["VAKAAPWTKTDAQVRKRGEQTGLDTLVVHAVNDVDLEVVPLRRGFRS"]}}, {"location": "[1357:1612](+)", "type": "CDS", "id": "<unknown id>", "qualifiers": {"locus_tag": ["ctg254_2"], "transl_table": ["11"], "translation": ["MTSSHHGPYGQGYTRATMAHTKRSDLARASGPHKVRRSPDRSLQLDSVKSESLVIVDQNATVNTFPGLVHTARHTMGVGCKRSR"]}}, {"location": "[1513:1735](-)", "type": "CDS", "id": "<unknown id>", "qualifiers": {"locus_tag": ["ctg254_3"], "transl_table": ["11"], "translation": ["LRGKVSSGKEVIQPQVPLRLPCYDFTPVMNHKVVSALPKVKLPTSFATHSHGVTGGVYKARERIHRSILIYDY"]}}], "name": "gnlXLLPAJBFE_254", "description": "gnl|X|LLPAJBFE_254", "dbxrefs": [], "annotations": {"molecule_type": "DNA", "references": []}, "letter_annotations": {}, "areas": [], "original_id": "gnl|X|LLPAJBFE_254", "modules": {"antismash.detection.hmm_detection": {"record_id": "gnlXLLPAJBFE_254", "schema_version": 2, "enabled_types": ["T1PKS", "T2PKS", "T3PKS", "transAT-PKS", "hglE-KS", "prodigiosin", "PpyS-KS", "arylpolyene", "resorcinol", "ladderane", "PUFA", "NRPS", "CDPS", "RCDPS", "thioamide-NRP", "NAPAA", "mycosporine-like", "terpene", "lanthipeptide-class-i", "lanthipeptide-class-ii", "lanthipeptide-class-iii", "lanthipeptide-class-iv", "lanthipeptide-class-v", "lipolanthine", "thiopeptide", "thioamitides", "linaridin", "cyanobactin", "glycocin", "LAP", "lassopeptide", "sactipeptide", "bottromycin", "microviridin", "proteusin", "ranthipeptide", "redox-cofactor", "epipeptide", "cyclic-lactone-autoinducer", "spliceotide", "RaS-RiPP", "fungal-RiPP", "blactam", "2dos", "amglyccycl", "aminocoumarin", "NI-siderophore", "ectoine", "NAGGN", "butyrolactone", "indole", "nucleoside", "phosphoglycolipid", "melanin", "oligosaccharide", "furan", "hserlactone", "phenazine", "phosphonate", "guanidinotides", "other", "acyl_amino_acids", "PBDE", "betalactone", "tropodithietic-acid", "pyrrolidine", "crocagin", "NRP-metallophore", "methanobactin", "opine-like-metallophore", "aminopolycarboxylic-acid", "NRPS-like", "PKS-like", "transAT-PKS-like", "RiPP-like", "RRE-containing", "fungal-RiPP-like", "phosphonate-like"], "rule_results": {"schema_version": 4, "tool": "rule-based-clusters", "cds_by_protocluster": [], "outside_protoclusters": [], "multipliers": {"cutoff": 1.0, "neighbourhood": 1.0}}, "strictness": "relaxed"}}}, {"id": "gnlXLLPAJBFE_255", "seq": {"data": "AGGCATGGTTGTCTGCCGGCAAGCAAAATATTATTGATACAGAGACAAGAGGGAAGGTTGTTTTTCCGCACTATGAATTTGATCTATATGCTAACGAAGCCGATGCTAGCCCAGACAAACCGTGGTTCACCATAGGTATAGCCAACGAAAGCTTGAAAACGCAATACAGCGAAGCGCAGATGATTGAAATCTGGGACCGGCTGGTTAATTCACTGCGCTACAAATAACGAATTGAGTTGCTTATGGCTCTTCGGTTTTCCTGGGAGCCACTGTTTAAAACGGTGCAAGGATGCTTATCATGAAAATTTTCCATTACTGCGTTGCGCTGTCGCTGGCCTGCCTCATATCTGTTACCCAAGCTATAGCCGTCACATCACCGATGAACGACAGTGCGGTGATCAACACCCTGTTTGCCGAAACCAAACCGCAGTGCATCGGGCGCTATATCATTGATGTGCCGCAGTCATTTAACAACCAGCTGCACGATATGATTTTTATCGATGACTTTAAAATCAGCAGTAAATGGATCTACCCGCCGGCCTTTCAGCAGCGGATACGGCTGGGGGAACAGGAATTACGAGATTCGATTAATAAGCCCGGAAACGAACCGCAAAACGGCCCGTTTATAAAGGAGAAAATTCTGCTTCCTGAAGGTAAAGGGGTAATTTTTGACAGGAATATTTCAGGAGAGGACGATCTTGGTAGAGTCTTAGAGGCCCACGTATATGTTAATATGACGGCTTTTACCATCACAATTGAAATACTTGATTTGTCAGATCCTAAGTATGTGGAAAGAAAAAAAACATATGTTAAGGCAGGTTTTACTGAGTCACAGATGAATGAAAAACCCGCTAAGCTGGCAGCGCTACAATCGTTGATTTCGCGCTTAAGTGGTCGAAAGGATGAGGAAATTCCGAGGGGGAAAGGGGTATGCATTCCGAACGGGTTTATCAGGGATGATGGCGCAACTCATAATGAAAAAGTGACGTTTAGATATGAGAATGATGATTTTTTCTTTGGTGCCGAAATGAATAATAAAATAAAAGGCTCAGATGACACCCTGTTTAATCGCAGCGCGGAAATCAATAAAGCACTAAAACATCCAATAAATATAGCATAAAAAAATGGCCCTTGCACCTGGCGGTATTCCCAGCGAGGCATGGTTGTTCGGTGGAAATCAGACGATTACAGATCCAGTGACCAATGAAG", "alphabet": "DNA"}, "features": [{"location": "[2:227](+)", "type": "CDS", "id": "<unknown id>", "qualifiers": {"locus_tag": ["ctg255_1"], "transl_table": ["11"], "translation": ["AWLSAGKQNIIDTETRGKVVFPHYEFDLYANEADASPDKPWFTIGIANESLKTQYSEAQMIEIWDRLVNSLRYK"]}}, {"location": "[289:1120](+)", "type": "CDS", "id": "<unknown id>", "qualifiers": {"locus_tag": ["ctg255_2"], "transl_table": ["11"], "translation": ["MLIMKIFHYCVALSLACLISVTQAIAVTSPMNDSAVINTLFAETKPQCIGRYIIDVPQSFNNQLHDMIFIDDFKISSKWIYPPAFQQRIRLGEQELRDSINKPGNEPQNGPFIKEKILLPEGKGVIFDRNISGEDDLGRVLEAHVYVNMTAFTITIEILDLSDPKYVERKKTYVKAGFTESQMNEKPAKLAALQSLISRLSGRKDEEIPRGKGVCIPNGFIRDDGATHNEKVTFRYENDDFFFGAEMNNKIKGSDDTLFNRSAEINKALKHPINIA"]}}, {"location": "[1124:1208](+)", "type": "CDS", "id": "<unknown id>", "qualifiers": {"locus_tag": ["ctg255_3"], "transl_table": ["11"], "translation": ["MALAPGGIPSEAWLFGGNQTITDPVTNE"]}}], "name": "gnlXLLPAJBFE_255", "description": "gnl|X|LLPAJBFE_255", "dbxrefs": [], "annotations": {"molecule_type": "DNA", "references": []}, "letter_annotations": {}, "areas": [], "original_id": "gnl|X|LLPAJBFE_255", "modules": {"antismash.detection.hmm_detection": {"record_id": "gnlXLLPAJBFE_255", "schema_version": 2, "enabled_types": ["T1PKS", "T2PKS", "T3PKS", "transAT-PKS", "hglE-KS", "prodigiosin", "PpyS-KS", "arylpolyene", "resorcinol", "ladderane", "PUFA", "NRPS", "CDPS", "RCDPS", "thioamide-NRP", "NAPAA", "mycosporine-like", "terpene", "lanthipeptide-class-i", "lanthipeptide-class-ii", "lanthipeptide-class-iii", "lanthipeptide-class-iv", "lanthipeptide-class-v", "lipolanthine", "thiopeptide", "thioamitides", "linaridin", "cyanobactin", "glycocin", "LAP", "lassopeptide", "sactipeptide", "bottromycin", "microviridin", "proteusin", "ranthipeptide", "redox-cofactor", "epipeptide", "cyclic-lactone-autoinducer", "spliceotide", "RaS-RiPP", "fungal-RiPP", "blactam", "2dos", "amglyccycl", "aminocoumarin", "NI-siderophore", "ectoine", "NAGGN", "butyrolactone", "indole", "nucleoside", "phosphoglycolipid", "melanin", "oligosaccharide", "furan", "hserlactone", "phenazine", "phosphonate", "guanidinotides", "other", "acyl_amino_acids", "PBDE", "betalactone", "tropodithietic-acid", "pyrrolidine", "crocagin", "NRP-metallophore", "methanobactin", "opine-like-metallophore", "aminopolycarboxylic-acid", "NRPS-like", "PKS-like", "transAT-PKS-like", "RiPP-like", "RRE-containing", "fungal-RiPP-like", "phosphonate-like"], "rule_results": {"schema_version": 4, "tool": "rule-based-clusters", "cds_by_protocluster": [], "outside_protoclusters": [], "multipliers": {"cutoff": 1.0, "neighbourhood": 1.0}}, "strictness": "relaxed"}}}, {"id": "gnlXLLPAJBFE_256", "seq": {"data": "TCGTACAGCGCGTTATAGCCGCCGTACGCGTCCGCCTGCAGGATACCGCCGTATCCGGCAAGGTGCTGCTGTGGATGGACTCCCCTGCGGTCCGGCGAGTACGCGAACCACACCGCGGGCGGCAGCTGCGAACCGGCGTTGCGGTCATCCCGGACGTACACCCACAGGCGGGCCGTGCGCGTTTTGCCGCTGCCCGGCTCCTGCACCGGCACAGGGATATCGTCGGTGTGCACCCTACCCGGCATCAGCACGTACTGACGCAGCAGGTCGTACAGCGGCTCCAGCAGCTCACTGACCGAACCGGACCAGCGCCCCAGCGTCGCCCGGCTCAGCTCCACGCCCTGACGGCGGTATATTTCCGACTGGCGGTAGTGCGGCGTGTGCTCTGCGAACTTCGACGTGACGATGCGGGCCAGCAGGCCGGGGCCTGCGTAGCTGCGCTCGATGGGTTTTGACGGCGCGGGGGCCTGTGCGATGTGGTCACAGCTGCAGCAGGCCAGCTTCGGCCGCTGCGTTTCGATAACCCTGAAGGCGCTGCTGATGAGCTCCAGCTGCTCCGACGCGTCGCAGCCCAGCGCAGTGAACTCGCCGCCGCATTCCGGGCAGGCGGTTTCTGCCGGCGGCAGCGAGCGGGTTTCGCGGGGAAGCGAGGCGGGTAGCGGCTTGCGGGCGGAAGACTGGCGCAGCGGCTGCGGGAGTACCGGGTCGTGCTGCTCACCCAGCACCACCGCCATCTCCTCCTGCAGGGCGCCGATGCGCTCCTCCGCCTCTCGGACCTGGCGCGCTGTTTTCTCACGCAGCTTTTCGGAGCTTTTGCCGAACTGCATGCGCTGCAATTTAGCAACCAGCGCCTTCAGCCGGTTGATTTCGCTGGCGTACGCCGCCACCCGCTGCGAGAGCAGGCGGTTATACTCCGCCATTTTGCGGATGGTCGTTTGCTGCTCCTGCAGCTGTGCCCTGAGCCGGGCGTTTTCATCGGGGTAGGAGGTGTCCATGAGCCCACTTTAGCGCAGGTTATACCCGCAGGCCAGGGCGTTCCGTCCGCTGCGGATGCTGCCAGTTAATGCCTTCCAGCAGCATCGACAGCTGCGCCGGCGTCAGGTGCACCTTACCGTCGCGGGTCACCGGCCACACGAAGCGCCCCCGCTCCAGCCGTTTGGTGAACAGGCACAGGCCGTCCCGGTCCGCCCACAGCACCTTTATCATGTCGCCGCGACGGCCGCGGAAGA", "alphabet": "DNA"}, "features": [{"location": "[2:995](-)", "type": "CDS", "id": "<unknown id>", "qualifiers": {"locus_tag": ["ctg256_1"], "transl_table": ["11"], "translation": ["MDTSYPDENARLRAQLQEQQTTIRKMAEYNRLLSQRVAAYASEINRLKALVAKLQRMQFGKSSEKLREKTARQVREAEERIGALQEEMAVVLGEQHDPVLPQPLRQSSARKPLPASLPRETRSLPPAETACPECGGEFTALGCDASEQLELISSAFRVIETQRPKLACCSCDHIAQAPAPSKPIERSYAGPGLLARIVTSKFAEHTPHYRQSEIYRRQGVELSRATLGRWSGSVSELLEPLYDLLRQYVLMPGRVHTDDIPVPVQEPGSGKTRTARLWVYVRDDRNAGSQLPPAVWFAYSPDRRGVHPQQHLAGYGGILQADAYGGYNALY"]}}, {"location": "[1014:1227](-)", "type": "CDS", "id": "<unknown id>", "qualifiers": {"locus_tag": ["ctg256_2"], "transl_table": ["11"], "translation": ["FRGRRGDMIKVLWADRDGLCLFTKRLERGRFVWPVTRDGKVHLTPAQLSMLLEGINWQHPQRTERPGLRV"]}}], "name": "gnlXLLPAJBFE_256", "description": "gnl|X|LLPAJBFE_256", "dbxrefs": [], "annotations": {"molecule_type": "DNA", "references": []}, "letter_annotations": {}, "areas": [], "original_id": "gnl|X|LLPAJBFE_256", "modules": {"antismash.detection.hmm_detection": {"record_id": "gnlXLLPAJBFE_256", "schema_version": 2, "enabled_types": ["T1PKS", "T2PKS", "T3PKS", "transAT-PKS", "hglE-KS", "prodigiosin", "PpyS-KS", "arylpolyene", "resorcinol", "ladderane", "PUFA", "NRPS", "CDPS", "RCDPS", "thioamide-NRP", "NAPAA", "mycosporine-like", "terpene", "lanthipeptide-class-i", "lanthipeptide-class-ii", "lanthipeptide-class-iii", "lanthipeptide-class-iv", "lanthipeptide-class-v", "lipolanthine", "thiopeptide", "thioamitides", "linaridin", "cyanobactin", "glycocin", "LAP", "lassopeptide", "sactipeptide", "bottromycin", "microviridin", "proteusin", "ranthipeptide", "redox-cofactor", "epipeptide", "cyclic-lactone-autoinducer", "spliceotide", "RaS-RiPP", "fungal-RiPP", "blactam", "2dos", "amglyccycl", "aminocoumarin", "NI-siderophore", "ectoine", "NAGGN", "butyrolactone", "indole", "nucleoside", "phosphoglycolipid", "melanin", "oligosaccharide", "furan", "hserlactone", "phenazine", "phosphonate", "guanidinotides", "other", "acyl_amino_acids", "PBDE", "betalactone", "tropodithietic-acid", "pyrrolidine", "crocagin", "NRP-metallophore", "methanobactin", "opine-like-metallophore", "aminopolycarboxylic-acid", "NRPS-like", "PKS-like", "transAT-PKS-like", "RiPP-like", "RRE-containing", "fungal-RiPP-like", "phosphonate-like"], "rule_results": {"schema_version": 4, "tool": "rule-based-clusters", "cds_by_protocluster": [], "outside_protoclusters": [], "multipliers": {"cutoff": 1.0, "neighbourhood": 1.0}}, "strictness": "relaxed"}}}, {"id": "gnlXLLPAJBFE_257", "seq": {"data": "CTGCTGGCCACTACCGCCTCTGCTTTTGCTGCCGACAGCGTTGACGTGCGCGTGATTGGTACTATCGTTCCTGCGGCCTGTACCCCGACCCTGTCCGGCGGCGGCACCGTGGATTACGGCACCATTAAAGCTGATACCATCAGCGCGACTGACTACACCGTGCTGGCAGAGAAGCAGATTGACTTCTCCATCAGCTGCGATGCACCGGCCAAAGTGGCACTGACCGCGGCGACTGGCCGCCCGGGTTCTGTCGCAGCGGGCACAGAGACCAACCAGGGTGTGGCCTATCCCCCTTTCAACCTGTTTGGGCTTGAGGGCGTAGCAGCAGCGGGGCTGGGTCTGGACGGCAGTGATAAGATTGGCGGTTACGCTGTTCGTATTGACAACAGTACCGTGACGGCTGACGGCGCGGCGGTTGACAGCCTGCGTGCTGATAACAGAGCGGGCGTGATTTCCGCCTGGACCAACGACGCCTGGGCAGGTATCGTTTATTCACCTTTCTCACAGGTACGCATGACAAGCTGGGCAGAGCCGGGTACTCGTACGCCAGTGGCCTTCACCACTCTGGCCGGTAAGCTGGGCGTGCAGGCTTATATCAATAAGGGTGAAGCGCTGGATCTCTCCAAGCCCATTCACCTGGATGGCCTGACCACTATTACTCTGCTTTACCTGTAATTTCCCACCGTTTCTGATGCTAACCCGCTCACCTGAGCGGGTTTTTTTGTTGCGAAATTGCCCTTCTCTGCCTGTCATCCTTTTCATACGCTGCTGGCGTATTATTCACACGCGATGGCGACTCCGCTCCGATATTTCCCCCTGAAGAAAGCACGCATAATTCTGCCATCAACAGAGAAGAGCTTCTCCTCTGCGGACAAATAAGCCATTAAGCCGCGTCAGAAATCTGCCGCCAGAATGGATTATTTAACCGGCCACCGTGGCTAAATGTGGGCTGTGTCAGCCCGCCTAATAAATTATCTATTATTGAGATGTTAATCATGATGAAGAAAACCGTTCTGGCACTGGCTCTGCTGGCCACTACCGCCTCTGCTTTTGCTGCCGACAGCGTTGACGTGCGCGTGATTGGTACTATCGTTCCTGCGGCCTGTACCCCGACCC", "alphabet": "DNA"}, "features": [{"location": "[0:675](+)", "type": "CDS", "id": "<unknown id>", "qualifiers": {"locus_tag": ["ctg257_1"], "transl_table": ["11"], "translation": ["LLATTASAFAADSVDVRVIGTIVPAACTPTLSGGGTVDYGTIKADTISATDYTVLAEKQIDFSISCDAPAKVALTAATGRPGSVAAGTETNQGVAYPPFNLFGLEGVAAAGLGLDGSDKIGGYAVRIDNSTVTADGAAVDSLRADNRAGVISAWTNDAWAGIVYSPFSQVRMTSWAEPGTRTPVAFTTLAGKLGVQAYINKGEALDLSKPIHLDGLTTITLLYL"]}}, {"location": "[995:1115](+)", "type": "CDS", "id": "<unknown id>", "qualifiers": {"locus_tag": ["ctg257_2"], "transl_table": ["11"], "translation": ["MMKKTVLALALLATTASAFAADSVDVRVIGTIVPAACTPT"]}}], "name": "gnlXLLPAJBFE_257", "description": "gnl|X|LLPAJBFE_257", "dbxrefs": [], "annotations": {"molecule_type": "DNA", "references": []}, "letter_annotations": {}, "areas": [], "original_id": "gnl|X|LLPAJBFE_257", "modules": {"antismash.detection.hmm_detection": {"record_id": "gnlXLLPAJBFE_257", "schema_version": 2, "enabled_types": ["T1PKS", "T2PKS", "T3PKS", "transAT-PKS", "hglE-KS", "prodigiosin", "PpyS-KS", "arylpolyene", "resorcinol", "ladderane", "PUFA", "NRPS", "CDPS", "RCDPS", "thioamide-NRP", "NAPAA", "mycosporine-like", "terpene", "lanthipeptide-class-i", "lanthipeptide-class-ii", "lanthipeptide-class-iii", "lanthipeptide-class-iv", "lanthipeptide-class-v", "lipolanthine", "thiopeptide", "thioamitides", "linaridin", "cyanobactin", "glycocin", "LAP", "lassopeptide", "sactipeptide", "bottromycin", "microviridin", "proteusin", "ranthipeptide", "redox-cofactor", "epipeptide", "cyclic-lactone-autoinducer", "spliceotide", "RaS-RiPP", "fungal-RiPP", "blactam", "2dos", "amglyccycl", "aminocoumarin", "NI-siderophore", "ectoine", "NAGGN", "butyrolactone", "indole", "nucleoside", "phosphoglycolipid", "melanin", "oligosaccharide", "furan", "hserlactone", "phenazine", "phosphonate", "guanidinotides", "other", "acyl_amino_acids", "PBDE", "betalactone", "tropodithietic-acid", "pyrrolidine", "crocagin", "NRP-metallophore", "methanobactin", "opine-like-metallophore", "aminopolycarboxylic-acid", "NRPS-like", "PKS-like", "transAT-PKS-like", "RiPP-like", "RRE-containing", "fungal-RiPP-like", "phosphonate-like"], "rule_results": {"schema_version": 4, "tool": "rule-based-clusters", "cds_by_protocluster": [], "outside_protoclusters": [], "multipliers": {"cutoff": 1.0, "neighbourhood": 1.0}}, "strictness": "relaxed"}}}, {"id": "gnlXLLPAJBFE_258", "seq": {"data": "CACCAGAACGCTTCTGGCGTTGTAAGGTTAAGCCTCACGGGTCATTAGTACCGGTTAGCTCAACGCATCGCTGCGCTTACACACCCGGCCTATCAACGTCGTAGTCTTCAACGTCCCTTCAGGGGTCTCAGGGACCCAGGGAGAATTCATCTCGAGGCAAGTTTCGCGCTTAGATGCTTTCAGCGCTTATCTTTTCCGCACTTAGCTACCGGGCAATGCCATTGGCATGACAACCCGAACACCAGTGGTGCGTTCACTCCGGTCCTCTCGTACTAGGAGCAACCCCTCTCAATTCTCCAGCGCCCACGGCAGATAGGGACCGAACTGTCTCACGACGTTCTAAACCCAGCTCGCGTACCACTTTAAACGGCGAACAGCCGTACCCTTGGGACCTACTTCAGCCCCAGGATGTGATGAGCCGACATCGAGGTGCCAAACACCGCCGTCGATATGAACTCTTGGGCGGTATCAGCCTGTTATCCCCGGAGTACCTTTTATCCGTTGAGCGATGGCCCTTCCATTCAGAACCACCGGATCACTATGACCTGCTTTCGCACCTGCTCGAGCCGTCACTCTCGCAGTCAAGCTAGCTTATGCCATTGCACTAACCTCACGATGTCCGACCGTGATTAGCTAACCTTCGTGCTCCTCCGTTACTCTTTAGGAGGAGACCGCCCCAGTCAAACTACCCACCAGACACTGTCCCCACGCCGGATCACGGCGCCAGGTTAGAACATCAAACGTTAAAGGGTGGTATTTCAAGGTTGGCTCCACGCAGACTGGCGTCCACGCTTCAAAGCCTCCCACCTATCCTACACATCAAGGCTCAATGTTCAGTGTCAAGCTGTAGTAAAGGTTCACGGGGTCTTTCCGTCTTGCCGCGGGTACACTGCATCTTCACAGCGAGTTCAATTTCACTGAGTCTCGGGTGGAGACAGCCTGGCCATCATTACGCCATTCGTGCAGGTCGGAACTTACCCGACAAGGAATTTCGCTACCTTAGGACCGTTATAGTTACGGCCGCCGTTTACCGGGGCTTCGATCAAGAGCTTCTCCTTGCGGATAACCCCATCAATTAACCTTCCGGCACCGGGCAGGCGTCACACCGTATACGTCCACTTTCGTGTTTGCACAGTGCTGTGTTTTTAATAAACAGTTGCAGCCAGCTGGTATCTTCGACTGCCTTCAGCTCCGTCAGCAAGTGACTTCACCTAACGACAGCGTGCCTTCTCCCGAAGTTACGGCACCATTTTGCCTAGTTCCTTCACCCGAGTTCTCTCAAGCGCCTTGGTATTCTCTACCTGACCACCTGTGTCGGTTTGGGGTACGATTCGATGTTACCTGATGCTTAGAGGCTTTTCCTGGAAGCAGGGCATTTGTTACTTCAGCACCGTAGTGCCTCGTCATCACGCCTCAGCCTTAAAGAGTTCCGGATTTGCCTGGAACTCAAGCCTACACGCTTAAACCGGGACAACCGTCGCCCGGCCAACATAGCCTTCTCCGTCCCCCCTTCGCAGTAACACCGAGTACGGGAATATTAACCCGTTTCCCATCGACTACGCCTTTCGGCCTCGCCTTAGGGGTCGACTCACCCTGCCCCGATTAACGTTGGACAGGAACCCTTGGTCTTCCGGCGAGCGGGCTTTTCACCCGCTTTATCGTTACTTATGTCAGCATTCGCACTTCTGATACCTCCAGCATGCCTCACAGCACACCTTCAACGGCTTACAGAACGCTCCCCTACCCAACAATACTTACGTATCGCTGCCGCAGCTTCGGTGCATGGTTTAGCCCCGTTACATCTTCCGCGCAGGCCGACTCGACCAGTGAGCTATTACGCTTTCTTTAAATGATGGCTGCTTCTAAGCCAACATCCTGGCTGTCTGTGCCTTCCCACATCGTTTCCCACTTAACCATGACTTTGGGACCTTAGCTGGCGGTCTGGGTTGTTTCCCTCTTCACGACGGACGTTAGCACCCGCCGTGTGTCTCCCGTGATAACATTCTTCGGTATTCGCAGTTTGCATCGGGTTGGTAAGCCGGGATGGCCCCCTAGCCGAAACAGTGCTCTACCCCCGAAGATGAGTTCACGAGGCGCTACCTAAATAGCTTTCGGGGAGAACCAGCTATCTCCCGGTTTGATTGGCCTTTCACCCCCAGCCACAAGTCATCCGCTAATTTTTCAACATTAGTCGGTTCGGTCCTCCAGTTAGTGTTACCCAACCTTCAACCTGCCCATGGCTAGATCACCGGGTTTCGGGTCTATACCCTGCAACTTAACGCCCAGTTAAGACTCGGTTTCCCTGCGGCTCCCCTATACGGTTAACCTTGCTACAGAATATAAGTCGCTGACCCATTATACAAAAGGTACGCAGTCACACCACGAAGGTGCTCCCACTGCTTGTACGTACACGGTTTCAGGTTCTGTTTCACTCCCCTCGCCGGGGTTCTTTTCGCCTTTCCCTCACGGTACTGGTTCACTATCGGTCAGTCAGGAGTATTTAGCCTTGGAGGATGGTCCCCCCATATTCAGACAGGATGTCACGTGTCCCGCCCTACTCATCGAACTCACAGCAAGTGCATTTTTGTGTACGGGAGTATCACCCTGTACCCTGCGACTTTCCAGACGCTTCCACTAATGCACAAGCTGATTCAGGTTCTGGGCTGTTCCCCGTTCGCTCGCCGCTACTGGGGGAATCTCGGTTGATTTCTTTTCCTCGGGGTACTTAGATGTTTCAGTTCCCCCGGTTCGCCTCATGCCACTATGTATTCATGACATGATAGTGTGACGTATCACACTGGGTTTCCCCATTCGGGTATCGTCGGTTATTGCGGTTCATATCACCTTACCGACGCTTATCGCAGATTAGCACGCCCTTCATCGCCTCTGACTGCCTAGGCATCCACCGTGTACGCTTAGTCGCTTAACCTCACAACCCACAAGCGTCCCGAAGGACGGCATGCTGTCGTGAGCATTTGAGAGACTCGAACGCATCGTTGATTTCATTCTTATTACGGAGAATGAATACGACGCGTCGTTTCAATTTTCAGCTTGTTCCGGATTGTTAAAGAGCA", "alphabet": "DNA"}, "features": [], "name": "gnlXLLPAJBFE_258", "description": "gnl|X|LLPAJBFE_258", "dbxrefs": [], "annotations": {"molecule_type": "DNA", "references": []}, "letter_annotations": {}, "areas": [], "original_id": "gnl|X|LLPAJBFE_258", "modules": {}}, {"id": "gnlXLLPAJBFE_259", "seq": {"data": "CCTATTCTGCGACACAGGAAGACGTATGCGGGATGCAGGTCAACAGCTCGCATTATGGCGAACTTAAAAAGTTTAATATCACGCGCGAACGGTTGCTGAACGAACCCTGTATTTGCACCTATGCGGGCGCGTGGGTGCTTGCCAGAAACTTCAGGTCATACGGGAAAAACTGGGACAGCGTGGGAATATACAATGCGGGTCCCAGACAGAAGATGATGGCAGTCAGAAAATCCTATGCCAGAACAATAAGCGGAATATACAAGGTACTTCTGGTTAGAAAAAAAATGACGCAGGATTACCTTATTTCAAGAAATATCAGCACAACGAACAATCCGTTACTCAGCGCGGAGAGCATTGCATCGGAAGCAATAAAATACCCGGTCAGGTGACCGGGTGAATTCCGTCTTTACCACTGATAGAAAGGCCATCCCTCAAGGGGTTCACCGTCGCGATCGAAGCAAATACTTTCCACGCCGTAAATTTCCCGCGCCTGCGTCATAAGCCGGATGGCACTTTCAGATAATCCCATATTCCTGAGCGCCATAGCGGGGACGGCCAGTAAGCCTGGCCGCGCGATATACCCGTAAAAAATATCAACCACCCACCGCGCCTGTGGCTTATCCGCAAACAGCCGTGACTGTTCTCTTAATATCTCCGCATCAGCCCGGGTGATATTTCCGGTTGAGCACGTCAGCACTCTGTTAATTTCCACCATCAGCAATCATCTCTCAGCCTGCAGAGCCTGTTGACTCCGCGTGGTTGTTATTATCATCCGCAAGCAGGGGCACCCGTTCTTTCAGCCCCGGCTGAGTTTTACGTTATACACAACGGACCAGTCGCCACCGTTCGGGTACTCGGCAACGGGTTCGAGTCGCGTCACGTTCTCTGCCTGGCGGTTCATCACCATCACCCGTTCCACCGCTTCGTGCAGGCTTTCACCTTCCTGACGGGGGAACCATAAATCACTGTTGCTGCCGCTGAGCAACGGGTGATTGCAGAAGTGAAAGGCCCGCCCGGCTCCCATCGCACACTACAGGATGGTCACTTTCGCCCGTGCGTCGAGCGTGCCCGCCGTGCTGTTCAGGCGTTCGGTGATGT", "alphabet": "DNA"}, "features": [{"location": "[2:389](+)", "type": "CDS", "id": "<unknown id>", "qualifiers": {"locus_tag": ["ctg259_1"], "transl_table": ["11"], "translation": ["YSATQEDVCGMQVNSSHYGELKKFNITRERLLNEPCICTYAGAWVLARNFRSYGKNWDSVGIYNAGPRQKMMAVRKSYARTISGIYKVLLVRKKMTQDYLISRNISTTNNPLLSAESIASEAIKYPVR"]}}, {"location": "[406:715](-)", "type": "CDS", "id": "<unknown id>", "qualifiers": {"locus_tag": ["ctg259_2"], "transl_table": ["11"], "translation": ["MVEINRVLTCSTGNITRADAEILREQSRLFADKPQARWVVDIFYGYIARPGLLAVPAMALRNMGLSESAIRLMTQAREIYGVESICFDRDGEPLEGWPFYQW"]}}, {"location": "[796:1024](-)", "type": "CDS", "id": "<unknown id>", "qualifiers": {"locus_tag": ["ctg259_3"], "transl_table": ["11"], "translation": ["MGAGRAFHFCNHPLLSGSNSDLWFPRQEGESLHEAVERVMVMNRQAENVTRLEPVAEYPNGGDWSVVYNVKLSRG"]}}, {"location": "[1030:1096](-)", "type": "CDS", "id": "<unknown id>", "qualifiers": {"locus_tag": ["ctg259_4"], "transl_table": ["11"], "translation": ["ITERLNSTAGTLDARAKVTIL"]}}], "name": "gnlXLLPAJBFE_259", "description": "gnl|X|LLPAJBFE_259", "dbxrefs": [], "annotations": {"molecule_type": "DNA", "references": []}, "letter_annotations": {}, "areas": [], "original_id": "gnl|X|LLPAJBFE_259", "modules": {"antismash.detection.hmm_detection": {"record_id": "gnlXLLPAJBFE_259", "schema_version": 2, "enabled_types": ["T1PKS", "T2PKS", "T3PKS", "transAT-PKS", "hglE-KS", "prodigiosin", "PpyS-KS", "arylpolyene", "resorcinol", "ladderane", "PUFA", "NRPS", "CDPS", "RCDPS", "thioamide-NRP", "NAPAA", "mycosporine-like", "terpene", "lanthipeptide-class-i", "lanthipeptide-class-ii", "lanthipeptide-class-iii", "lanthipeptide-class-iv", "lanthipeptide-class-v", "lipolanthine", "thiopeptide", "thioamitides", "linaridin", "cyanobactin", "glycocin", "LAP", "lassopeptide", "sactipeptide", "bottromycin", "microviridin", "proteusin", "ranthipeptide", "redox-cofactor", "epipeptide", "cyclic-lactone-autoinducer", "spliceotide", "RaS-RiPP", "fungal-RiPP", "blactam", "2dos", "amglyccycl", "aminocoumarin", "NI-siderophore", "ectoine", "NAGGN", "butyrolactone", "indole", "nucleoside", "phosphoglycolipid", "melanin", "oligosaccharide", "furan", "hserlactone", "phenazine", "phosphonate", "guanidinotides", "other", "acyl_amino_acids", "PBDE", "betalactone", "tropodithietic-acid", "pyrrolidine", "crocagin", "NRP-metallophore", "methanobactin", "opine-like-metallophore", "aminopolycarboxylic-acid", "NRPS-like", "PKS-like", "transAT-PKS-like", "RiPP-like", "RRE-containing", "fungal-RiPP-like", "phosphonate-like"], "rule_results": {"schema_version": 4, "tool": "rule-based-clusters", "cds_by_protocluster": [], "outside_protoclusters": [], "multipliers": {"cutoff": 1.0, "neighbourhood": 1.0}}, "strictness": "relaxed"}}}, {"id": "gnlXLLPAJBFE_260", "seq": {"data": "ATTGCGAAACGCAGACCGTCGTCCATTGCGATTGGTTTGATCAGTTCAACAACCAGTTTGATGTTGTCGCCTGGCATTACCATCTCAACGCCTTCTGGCAGTTCGATGGTACCGGTCACGTCAGTTGTACGGAAGTAGAACTGTGGACGGTAGCCTTTGAAGAATGGGCTATGACGGCCGCCTTCTTCTTTAGACAGAATATAAACTTCTGACTCGAACTTGGTGTGTGGCTTGATTGAGCCTGGCTTAGCCAGAACCTGGCCGCGCTCAACGTCTTCACGCTTAATACCGCGCAGCAGGATACCACAGTTCTCGCCTGCACGACCTTCGTCCAGCAGCTTACGGAACATCTCAACGCCGGTACAGGTAGATTTCACGGTGTCTTTCAGACCCACGATCTCAACTTCTTCACCCACTTTAACGATACCGCGCTCTACACGACCGGTCACAACAGTACCACGGCCGGAGATGGAGAATACGTCTTCGATAGGCAGCAGGAATGGCTTGTCAATCGCACGCTCTGGCTCTGGGATGTAGCTATCCAGATGCTCAGCCAGTTCGATGATTTTTGCTTCCCACTCAGCTTCGCCCTGCAGGGCTTTCAGTGCAGAACCGCGTACGATTGGCAGGTCATCACCAGGGAAATCGTAAGCAGACAGCAGCTCACGCACTTCCATTTCTACCAGCTCCAGCAGCTCTTCGTCATCAACCATGTCACATTTGTTCATGAACACGATGATGAAAGGAACGCCAACCTGACGACCCAGCAGGATGTGCTCACGAGTCTGTGGCATTGGGCCATCAGTCGCAGCAACAACCAGAATCGCGCCGTCCATCTGAGCAGCACCGGTGATCATGTTTTTCACATAGTCGGCGTGGCCTGGGCAGTCAACGTGCGCGTAGTGGCGAGTTGGGGTGTCATATTCAACGTGGGAAGTGTTGATGGTGATACCACGTGCTTTTTCTTCTGGCGCGTTATCGATCTGGTCGAACGCACGAGCAGAACCGCCGTAGGTTTTAGCCAGAACGGTGGTGATAGCAGCAGTCAGGGTAGTTTTACCGTGGTCAACGTGGCCGATAGTACCAACGTTGACGTGCGGTTTGGAACGTTCAAATTT", "alphabet": "DNA"}, "features": [{"location": "[2:1118](-)", "type": "CDS", "id": "<unknown id>", "qualifiers": {"locus_tag": ["ctg260_1"], "transl_table": ["11"], "translation": ["KFERSKPHVNVGTIGHVDHGKTTLTAAITTVLAKTYGGSARAFDQIDNAPEEKARGITINTSHVEYDTPTRHYAHVDCPGHADYVKNMITGAAQMDGAILVVAATDGPMPQTREHILLGRQVGVPFIIVFMNKCDMVDDEELLELVEMEVRELLSAYDFPGDDLPIVRGSALKALQGEAEWEAKIIELAEHLDSYIPEPERAIDKPFLLPIEDVFSISGRGTVVTGRVERGIVKVGEEVEIVGLKDTVKSTCTGVEMFRKLLDEGRAGENCGILLRGIKREDVERGQVLAKPGSIKPHTKFESEVYILSKEEGGRHSPFFKGYRPQFYFRTTDVTGTIELPEGVEMVMPGDNIKLVVELIKPIAMDDGLRFA"]}}], "name": "gnlXLLPAJBFE_260", "description": "gnl|X|LLPAJBFE_260", "dbxrefs": [], "annotations": {"molecule_type": "DNA", "references": []}, "letter_annotations": {}, "areas": [], "original_id": "gnl|X|LLPAJBFE_260", "modules": {"antismash.detection.hmm_detection": {"record_id": "gnlXLLPAJBFE_260", "schema_version": 2, "enabled_types": ["T1PKS", "T2PKS", "T3PKS", "transAT-PKS", "hglE-KS", "prodigiosin", "PpyS-KS", "arylpolyene", "resorcinol", "ladderane", "PUFA", "NRPS", "CDPS", "RCDPS", "thioamide-NRP", "NAPAA", "mycosporine-like", "terpene", "lanthipeptide-class-i", "lanthipeptide-class-ii", "lanthipeptide-class-iii", "lanthipeptide-class-iv", "lanthipeptide-class-v", "lipolanthine", "thiopeptide", "thioamitides", "linaridin", "cyanobactin", "glycocin", "LAP", "lassopeptide", "sactipeptide", "bottromycin", "microviridin", "proteusin", "ranthipeptide", "redox-cofactor", "epipeptide", "cyclic-lactone-autoinducer", "spliceotide", "RaS-RiPP", "fungal-RiPP", "blactam", "2dos", "amglyccycl", "aminocoumarin", "NI-siderophore", "ectoine", "NAGGN", "butyrolactone", "indole", "nucleoside", "phosphoglycolipid", "melanin", "oligosaccharide", "furan", "hserlactone", "phenazine", "phosphonate", "guanidinotides", "other", "acyl_amino_acids", "PBDE", "betalactone", "tropodithietic-acid", "pyrrolidine", "crocagin", "NRP-metallophore", "methanobactin", "opine-like-metallophore", "aminopolycarboxylic-acid", "NRPS-like", "PKS-like", "transAT-PKS-like", "RiPP-like", "RRE-containing", "fungal-RiPP-like", "phosphonate-like"], "rule_results": {"schema_version": 4, "tool": "rule-based-clusters", "cds_by_protocluster": [], "outside_protoclusters": [], "multipliers": {"cutoff": 1.0, "neighbourhood": 1.0}}, "strictness": "relaxed"}}}, {"id": "gnlXLLPAJBFE_261", "seq": {"data": "GTGCATCGGGCGCTATATCATTGATGTGCCGCAGTCATTTAACAACCAGCTGCACGATATGATTTTTATCGATGACTTTAAAATCAGCAGTAAATGGATCTACCCGCCGGCCTTTCAGCAGCGGATAAGGCTGAGAGAGCAGGAACTGCGTGACGCGATTAATAAACCTGGAAATCAAGCTAAAGATGCCCCCTATTTGAAGGAAGTTATTGTGTTATCTGATGGTCGTGGCGTGATTTATGATCATAATGAGTATGGGACACCTGATATATACCGTCAATTGGAGGCCCATGTATATGTCAACCATGTGGCTTTTGTCATTACTGCAGAGTTTCGCGATTTTTCAGGTGAAAAAAATAAGCAAGAGAAAATTGATTATTTAGCTGATGGTTTTTCTGAAGCAGATGCAAACACCAAACCCGCCAAGCTGGCCGCACTGCAGTCGTTGATCTCACGCTTAAGTGGCCGAAAGGATGAGGAAATTCCGAGGGGAAAAGGGGTGTGTATTCCGAACGGGTTTATCAGGGATGATGGCGCTAAGCACATAGAAAAAATCACCTTCCGATATGTCAATGAGGATTTGAGTTTTGGTCTTTATACAAATAGTGAATATTTGGGGTCGGATGACACACTGTTTAATCGCAGCGCGCAAATCAATGAAGCGCTCAAAACATCAAATAAATATAGCATAAAGAAAATGACGCTTACTCCTGGCGGTATTCCTTCCGAGGTATGGCTGTTCGGTGGAAATCAGACGATTACAGATCCAGTGACCAATGAAGATGAAAAGAATACCTTTTATAGATTTATGCTTAATGCAAATGAACGGGATGCCACACCTGAGAAACCCAGCATCAATATTAGTCTTAGCAGTGAGTACCTGAAAACGCAATACAGCGAAGCACAGATGATTGAAATCTGGGACCGGCTGGTTAATTCACTGCGCTACAAATAACTAATTGAGTTGCTTATGGCTCTTCGGTTTTCCTGGGAGCCACTGTTTAAAACGGTGCAAGGATGCTTATCATGAAAATTTTCCATTACTGCGTTGCGCTGTCGCTGGCCTGCCTCATATCTGTTA", "alphabet": "DNA"}, "features": [{"location": "[1:955](+)", "type": "CDS", "id": "<unknown id>", "qualifiers": {"locus_tag": ["ctg261_1"], "transl_table": ["11"], "translation": ["CIGRYIIDVPQSFNNQLHDMIFIDDFKISSKWIYPPAFQQRIRLREQELRDAINKPGNQAKDAPYLKEVIVLSDGRGVIYDHNEYGTPDIYRQLEAHVYVNHVAFVITAEFRDFSGEKNKQEKIDYLADGFSEADANTKPAKLAALQSLISRLSGRKDEEIPRGKGVCIPNGFIRDDGAKHIEKITFRYVNEDLSFGLYTNSEYLGSDDTLFNRSAQINEALKTSNKYSIKKMTLTPGGIPSEVWLFGGNQTITDPVTNEDEKNTFYRFMLNANERDATPEKPSINISLSSEYLKTQYSEAQMIEIWDRLVNSLRYK"]}}], "name": "gnlXLLPAJBFE_261", "description": "gnl|X|LLPAJBFE_261", "dbxrefs": [], "annotations": {"molecule_type": "DNA", "references": []}, "letter_annotations": {}, "areas": [], "original_id": "gnl|X|LLPAJBFE_261", "modules": {"antismash.detection.hmm_detection": {"record_id": "gnlXLLPAJBFE_261", "schema_version": 2, "enabled_types": ["T1PKS", "T2PKS", "T3PKS", "transAT-PKS", "hglE-KS", "prodigiosin", "PpyS-KS", "arylpolyene", "resorcinol", "ladderane", "PUFA", "NRPS", "CDPS", "RCDPS", "thioamide-NRP", "NAPAA", "mycosporine-like", "terpene", "lanthipeptide-class-i", "lanthipeptide-class-ii", "lanthipeptide-class-iii", "lanthipeptide-class-iv", "lanthipeptide-class-v", "lipolanthine", "thiopeptide", "thioamitides", "linaridin", "cyanobactin", "glycocin", "LAP", "lassopeptide", "sactipeptide", "bottromycin", "microviridin", "proteusin", "ranthipeptide", "redox-cofactor", "epipeptide", "cyclic-lactone-autoinducer", "spliceotide", "RaS-RiPP", "fungal-RiPP", "blactam", "2dos", "amglyccycl", "aminocoumarin", "NI-siderophore", "ectoine", "NAGGN", "butyrolactone", "indole", "nucleoside", "phosphoglycolipid", "melanin", "oligosaccharide", "furan", "hserlactone", "phenazine", "phosphonate", "guanidinotides", "other", "acyl_amino_acids", "PBDE", "betalactone", "tropodithietic-acid", "pyrrolidine", "crocagin", "NRP-metallophore", "methanobactin", "opine-like-metallophore", "aminopolycarboxylic-acid", "NRPS-like", "PKS-like", "transAT-PKS-like", "RiPP-like", "RRE-containing", "fungal-RiPP-like", "phosphonate-like"], "rule_results": {"schema_version": 4, "tool": "rule-based-clusters", "cds_by_protocluster": [], "outside_protoclusters": [], "multipliers": {"cutoff": 1.0, "neighbourhood": 1.0}}, "strictness": "relaxed"}}}, {"id": "gnlXLLPAJBFE_262", "seq": {"data": "CTCCTGAGTGCCGCCCCTCGCGGGGCGGCCTGTGGGTTAGGCGGCACGTGCGCCGGGGGTGGTTTCCTCACTGGCGTCAGCGGCGGGCTTCATCCACGCCGGGAGCCAGCTGCTGGCCGCCAGTTCTTCAGCGGCCAGCACGGCGGCATCGCCCTTCTTCATTTTTTCGGCATCGCTGGCCTTGCCCGTCAGCCCCGCCCCGCTCATGGCCGCGCAAATCTGCGCCTTACCGATGCGGCTGAAATAGTTCTCAGCGGTCGGCTGCCACCAGTCGTAAAGGTTGAATGCCATCACCGACTCCAGCGCGTCCAGGCTGCTGCGCTGCGTGCGGCTGTACTCGCGGTCCTGCATGCCGTCGACCGACAGGGCAGACAGGAAGCCCAGCAGTGCATTTCTCTCCTCCGGAGACCATGCCAGCAGCCAGCGCATGTCGTGACGCCAGTCGTCCGGCAGGCGGGCCTCCCAGCGGGCTTTTTCTTCCATCAGGAAGCGGTACGCCCTGCCGTTTTCACCGGATAATGATTTCTCGCGCAGCACGTACTGGTTGTCGTTAAGCTGAACGCGGGACGGGTCCGGGCCGCCGCGTCCGGAGGTGAACACCCCCTTTGCCAGATGCCAGGTCAGCAGCGTGACCGACATGTCGGCCTGCGTGCAGAGCGCAGCCTGAACCGCCAGCGTGCGCTCACAGGACATCGCTTTCACCAGCGTGGCGGGGAATTCATCGGCCTCAGCGGTCGGCTGTGCGTGGGTGACGGCCGCGACCGCTGCGGCCTGGCGGGCTTCGATGGCGGCGGCTTCTTCTTCGGTGATGTGCGCCAGCCCGCGCTGAATGTGGATCACACCGTGGTCCAGCGACACCACCACGCCGCAGAGCTGGCGCGTTGCTTCAGGCCACGCGGCGGCTTCCCCGGCGTCGTGGATGGCCGCGCCTTCGGCATCGAACGCGGCGCGTTCGTCGTCGCTGGCCGCGTCCATGAGCGCTTCAATCTCCTCCAGGCGGGA", "alphabet": "DNA"}, "features": [{"location": "[36:1002](-)", "type": "CDS", "id": "<unknown id>", "qualifiers": {"locus_tag": ["ctg262_1"], "transl_table": ["11"], "translation": ["SRLEEIEALMDAASDDERAAFDAEGAAIHDAGEAAAWPEATRQLCGVVVSLDHGVIHIQRGLAHITEEEAAAIEARQAAAVAAVTHAQPTAEADEFPATLVKAMSCERTLAVQAALCTQADMSVTLLTWHLAKGVFTSGRGGPDPSRVQLNDNQYVLREKSLSGENGRAYRFLMEEKARWEARLPDDWRHDMRWLLAWSPEERNALLGFLSALSVDGMQDREYSRTQRSSLDALESVMAFNLYDWWQPTAENYFSRIGKAQICAAMSGAGLTGKASDAEKMKKGDAAVLAAEELAASSWLPAWMKPAADASEETTPGARAA"]}}], "name": "gnlXLLPAJBFE_262", "description": "gnl|X|LLPAJBFE_262", "dbxrefs": [], "annotations": {"molecule_type": "DNA", "references": []}, "letter_annotations": {}, "areas": [], "original_id": "gnl|X|LLPAJBFE_262", "modules": {"antismash.detection.hmm_detection": {"record_id": "gnlXLLPAJBFE_262", "schema_version": 2, "enabled_types": ["T1PKS", "T2PKS", "T3PKS", "transAT-PKS", "hglE-KS", "prodigiosin", "PpyS-KS", "arylpolyene", "resorcinol", "ladderane", "PUFA", "NRPS", "CDPS", "RCDPS", "thioamide-NRP", "NAPAA", "mycosporine-like", "terpene", "lanthipeptide-class-i", "lanthipeptide-class-ii", "lanthipeptide-class-iii", "lanthipeptide-class-iv", "lanthipeptide-class-v", "lipolanthine", "thiopeptide", "thioamitides", "linaridin", "cyanobactin", "glycocin", "LAP", "lassopeptide", "sactipeptide", "bottromycin", "microviridin", "proteusin", "ranthipeptide", "redox-cofactor", "epipeptide", "cyclic-lactone-autoinducer", "spliceotide", "RaS-RiPP", "fungal-RiPP", "blactam", "2dos", "amglyccycl", "aminocoumarin", "NI-siderophore", "ectoine", "NAGGN", "butyrolactone", "indole", "nucleoside", "phosphoglycolipid", "melanin", "oligosaccharide", "furan", "hserlactone", "phenazine", "phosphonate", "guanidinotides", "other", "acyl_amino_acids", "PBDE", "betalactone", "tropodithietic-acid", "pyrrolidine", "crocagin", "NRP-metallophore", "methanobactin", "opine-like-metallophore", "aminopolycarboxylic-acid", "NRPS-like", "PKS-like", "transAT-PKS-like", "RiPP-like", "RRE-containing", "fungal-RiPP-like", "phosphonate-like"], "rule_results": {"schema_version": 4, "tool": "rule-based-clusters", "cds_by_protocluster": [], "outside_protoclusters": [], "multipliers": {"cutoff": 1.0, "neighbourhood": 1.0}}, "strictness": "relaxed"}}}], "timings": {"gnlXLLPAJBFE_1": {"antismash.detection.hmm_detection": 0.7687828540802002, "antismash.detection.genefunctions": 2.3352344036102295, "antismash.detection.nrps_pks_domains": 0.4807741641998291, "antismash.modules.active_site_finder": 0.035245656967163086, "antismash.modules.clusterblast": 5.482480049133301, "antismash.modules.lanthipeptides": 1.045637607574463, "antismash.modules.lassopeptides": 1.0532748699188232, "antismash.modules.nrps_pks": 0.09351968765258789, "antismash.modules.rrefinder": 0.00013971328735351562, "antismash.modules.sactipeptides": 1.0422077178955078, "antismash.modules.t2pks": 0.00032782554626464844, "antismash.modules.tfbs_finder": 0.15324020385742188, "antismash.modules.thiopeptides": 1.0421409606933594, "antismash.modules.tta": 0.007576704025268555}, "gnlXLLPAJBFE_4": {"antismash.detection.hmm_detection": 0.6774463653564453, "antismash.detection.genefunctions": 1.3351011276245117, "antismash.detection.nrps_pks_domains": 0.18235325813293457, "antismash.modules.active_site_finder": 0.01693415641784668, "antismash.modules.clusterblast": 2.974822521209717, "antismash.modules.lanthipeptides": 1.047898292541504, "antismash.modules.lassopeptides": 1.3033318519592285, "antismash.modules.nrps_pks": 0.0003082752227783203, "antismash.modules.rrefinder": 0.00018405914306640625, "antismash.modules.sactipeptides": 1.049865484237671, "antismash.modules.t2pks": 0.00025963783264160156, "antismash.modules.tfbs_finder": 0.13186168670654297, "antismash.modules.thiopeptides": 1.155895709991455, "antismash.modules.tta": 0.007846593856811523}, "gnlXLLPAJBFE_27": {"antismash.detection.hmm_detection": 0.5811009407043457, "antismash.detection.genefunctions": 0.8293542861938477, "antismash.detection.nrps_pks_domains": 0.13070011138916016, "antismash.modules.active_site_finder": 0.0004134178161621094, "antismash.modules.clusterblast": 3.1657049655914307, "antismash.modules.lanthipeptides": 1.0515732765197754, "antismash.modules.lassopeptides": 1.0595850944519043, "antismash.modules.nrps_pks": 0.000423431396484375, "antismash.modules.rrefinder": 0.0002999305725097656, "antismash.modules.sactipeptides": 1.0545649528503418, "antismash.modules.t2pks": 0.00032138824462890625, "antismash.modules.tfbs_finder": 0.14007806777954102, "antismash.modules.thiopeptides": 1.711883306503296, "antismash.modules.tta": 0.0059397220611572266}, "gnlXLLPAJBFE_34": {"antismash.detection.hmm_detection": 1.1851506233215332, "antismash.detection.genefunctions": 1.1821534633636475, "antismash.detection.nrps_pks_domains": 0.1542062759399414, "antismash.modules.active_site_finder": 0.00036025047302246094, "antismash.modules.clusterblast": 2.9514214992523193, "antismash.modules.lanthipeptides": 1.3580470085144043, "antismash.modules.lassopeptides": 1.0397744178771973, "antismash.modules.nrps_pks": 0.0004329681396484375, "antismash.modules.rrefinder": 0.03808474540710449, "antismash.modules.sactipeptides": 1.0407476425170898, "antismash.modules.t2pks": 0.0003020763397216797, "antismash.modules.tfbs_finder": 0.15160703659057617, "antismash.modules.thiopeptides": 1.2405531406402588, "antismash.modules.tta": 0.01777338981628418}, "gnlXLLPAJBFE_54": {"antismash.detection.hmm_detection": 0.6474704742431641, "antismash.detection.genefunctions": 1.3309273719787598, "antismash.detection.nrps_pks_domains": 0.22519922256469727, "antismash.modules.active_site_finder": 0.027979135513305664, "antismash.modules.clusterblast": 3.8847827911376953, "antismash.modules.lanthipeptides": 1.0501220226287842, "antismash.modules.lassopeptides": 1.0639762878417969, "antismash.modules.nrps_pks": 0.3663666248321533, "antismash.modules.rrefinder": 0.051137685775756836, "antismash.modules.sactipeptides": 2.6314003467559814, "antismash.modules.t2pks": 0.0001647472381591797, "antismash.modules.tfbs_finder": 0.11499738693237305, "antismash.modules.thiopeptides": 1.0357508659362793, "antismash.modules.tta": 0.003638029098510742}, "gnlXLLPAJBFE_58": {"antismash.detection.hmm_detection": 0.711322546005249, "antismash.detection.genefunctions": 1.1204750537872314, "antismash.detection.nrps_pks_domains": 0.36795616149902344, "antismash.modules.active_site_finder": 0.014970064163208008, "antismash.modules.clusterblast": 4.1200854778289795, "antismash.modules.lanthipeptides": 1.0281145572662354, "antismash.modules.lassopeptides": 1.3999080657958984, "antismash.modules.nrps_pks": 0.09458541870117188, "antismash.modules.rrefinder": 0.0001506805419921875, "antismash.modules.sactipeptides": 1.0234503746032715, "antismash.modules.t2pks": 0.00017642974853515625, "antismash.modules.tfbs_finder": 0.1206815242767334, "antismash.modules.thiopeptides": 1.0321085453033447, "antismash.modules.tta": 0.0027685165405273438}, "gnlXLLPAJBFE_122": {"antismash.detection.hmm_detection": 0.7164657115936279, "antismash.detection.genefunctions": 0.6545400619506836, "antismash.detection.nrps_pks_domains": 0.4505615234375, "antismash.modules.active_site_finder": 0.02068614959716797, "antismash.modules.clusterblast": 4.15212869644165, "antismash.modules.lanthipeptides": 1.0425591468811035, "antismash.modules.lassopeptides": 1.0498583316802979, "antismash.modules.nrps_pks": 0.1287555694580078, "antismash.modules.rrefinder": 0.000133514404296875, "antismash.modules.sactipeptides": 1.0469706058502197, "antismash.modules.t2pks": 0.0002143383026123047, "antismash.modules.tfbs_finder": 0.12253689765930176, "antismash.modules.thiopeptides": 1.260798692703247, "antismash.modules.tta": 0.002255678176879883}, "gnlXLLPAJBFE_137": {"antismash.detection.hmm_detection": 0.5863304138183594, "antismash.detection.genefunctions": 0.7574143409729004, "antismash.detection.nrps_pks_domains": 0.18903183937072754, "antismash.modules.active_site_finder": 0.016374826431274414, "antismash.modules.clusterblast": 3.392195224761963, "antismash.modules.lanthipeptides": 1.0248134136199951, "antismash.modules.lassopeptides": 11.106321573257446, "antismash.modules.nrps_pks": 0.07053828239440918, "antismash.modules.rrefinder": 0.00011658668518066406, "antismash.modules.sactipeptides": 1.0410130023956299, "antismash.modules.t2pks": 0.00018072128295898438, "antismash.modules.tfbs_finder": 0.11264753341674805, "antismash.modules.thiopeptides": 1.0360767841339111, "antismash.modules.tta": 0.001055002212524414}, "gnlXLLPAJBFE_155": {"antismash.detection.hmm_detection": 0.5001699924468994, "antismash.detection.genefunctions": 0.9760391712188721, "antismash.detection.nrps_pks_domains": 0.11324000358581543, "antismash.modules.active_site_finder": 0.0004131793975830078, "antismash.modules.clusterblast": 2.945322275161743, "antismash.modules.lanthipeptides": 1.044189691543579, "antismash.modules.lassopeptides": 1.0494019985198975, "antismash.modules.nrps_pks": 0.0005578994750976562, "antismash.modules.rrefinder": 0.0003886222839355469, "antismash.modules.sactipeptides": 1.0526134967803955, "antismash.modules.t2pks": 0.00021910667419433594, "antismash.modules.tfbs_finder": 0.11696648597717285, "antismash.modules.thiopeptides": 1.0418016910552979, "antismash.modules.tta": 0.0007412433624267578}}, "taxon": "bacteria", "schema": 2}
```
