## Supplementary File 5 for "Comparative genomics of a novel *Erwinia* species associated with the Highland midge (*Culicoides impunctatus*)": Pantoea_coffeiphila_strain_342.json (part 4 of 12)

```
GCCGGGCCACCTTGAGTTAGCGGGTGGCCCTGTTTTTGCATGTGTCTCTGTTGCAATATTCACAAATGTTTTGTGACAAAAATATGAAGTTTATTTTATAGTTCAGCTTTATCCTGGTAGATTGTTTTTTGTTCTGCCATCTTTAGATAAACGGCACGACAACCAACCTGATTTAATCTCTCGCCGACAGATGTTCTTAATCTTCCCCTAAGAAAATTCATTTATGCTCTGTGTATAGTCGCGAGGCTAAGATAACTCGCCTATTGTTAGTGAGTTACTGTCTCGGTCTGTTTTCGTGGCTAACGGCGATGTTTTTACCGTTGGCGTTTTCACGGGGCTATCCCAACTATCATCCACTTTTCCCGAGGTGCGGTTTTGCACGCCCCACGGTTAATTTCTGCCAGCTTATTGGTGATAACTGTTTAGTGAGATTAATCAATGTTGGAGTTTTTACCTTTTTCCCGCCCGGCGATGGGCAGTGAAGAACTTGACGCGCTGGCAGAGGTTTTGCGCTCCGGTTGGATCACCACCGGACCTAAAAATCAGCAGCTTGAGCAGGAATTTTGCCAGTTAACCGGTAACAGTCATGCGATTGCCGTCAGTTCAGCAACTGCCGGGATGCACGTCACGCTGATGGCACAGGGTATTCAGGCGGGTGACGAAGTCATTACGCCGTCGATGACCTGGGTTTCCACGCTGAATATGATTGCGCTGCTGGGTGCCACACCGGTGATGATCGACGTCGACCGCGATACGCTGATGGTGACCCCTGAATTGATTGAAGCGGCGATCACCCCGCGAACCAAAGCCATTATTCCCGTGCACTATGCCGGTGTGCCGGCGGATATCGACGCGATTCACGCGCTGGGTAAACGCTACGGCATTGCCGTGATTGATGATGCCGCTCATGCTGCCGGCACCTTCTATCAGGGCCGCCACGTGGGGGCGACGGGAACGGCGATTTTCTCTTTCCACGCCATTAAAAATATGAGCTGTGCCGAAGGTGGCCTGGTGGTGACCGACGATGCGGCTCTGGCTGACCGCGTGCGCAGTCTGAAGTTTCACGGGCTGGGGGTTGATGCCTACGATCGCCAGACTCACGGCCGTGCGCCGCAGGCGGAAGTGATCGCGCCAGGGTACAAATACAACCTGGCCGATCTGAATGCCGCTATTGCCCTGGTGCAGCTGAAAAAACTGGCGCAGCATAATGCCCGCCGCGAGCAGATCGCCCGCCGCTATCTGCTTGAACTTGCCGATACGCCTTTCCTGCCGCTGAAGCAGCCCGACTGGCCGCACCAGCACGCCTGGCATCTGTTTATTCTGCGTATCGATCCGCAGACCTGCGGCCTCAGCCGCGATGAGCTGATGCAGCGCCTGAAGGAACAGGGCATCGGCAGCGGGCTGCATTTCCGTGCGGCCCACACGCAAAAATATTACCGCGAACGCTTCCCTGACTTAACGCTCCCCAATACGGAGTGGAATTCCGCGCGCATTTGTTCCATCCCGCTGTTCCCGACGATGACCGACGAAGATACCGATCGCGTTATCGCCGCACTACGCCAGATTGCAGGTAAATAAGATGACAGACCAGGATATTAAAAAGGTCTCGGTGGTAATCCCGGTTTACAACGAACAGGAAAGCCTGAACGAGTTAATCCGCCGGACGCAGGCCGCCTGCGACACGCTGACGGTGGATTACGAAATTCTGCTGGTGGATGACGGCAGCAGCGACAGATCGGCGGAGATGCTGACCGCCGCCGCCGAACTGCCGGGGAGTAAGGTGGTGGCGGTGTTGCTGAACCGTAACTACGGCCAGCACTCGGCGATTATGGCCGGATTCAGCCACGTGTCGGGCGATCTGATTATTACCCTGGACGCGGATTTACAGAACCCGCCGGAGGAAATTCCGCGGCTGGTCGCGGTGGCGATGGAAGGCTATGACGTGGTCGGCACCGTACGGCAGAACCGCCAGGACAGCTGGTTCCGCAAATTTGCCTCGCAGATGATTAACCGCCTGATCCAGCGGACCACCGGCAAGGCAATGGGTGATTATGGCTGCATGCTGCGTGCCTATCGACGCCATATCATCGATGCGATGCTGCACTGTCACGAGCGCAGTACCTTTATCCCGATTCTTGCCAACACCTTTGCCCGCCGGGCGACGGAAATTCCGGTAATGCACGCCGAGCGGGAATTTGGTGATTCCAAGTACAGCTTTATGCGGCTGATTAACCTGATGTACGACCTGATTACCTGCCTGACCACCACGCCACTGCGTCTGCTGAGCGTGTTCGGCAGCATCATCGCGCTGTCGGGATTTGCCATTGCGGTACTGCTGGTAGTGATGCGGCTGTTCCTCGGCCCGGAGTGGTCGGCGGAAGGGGTGTTTATGCTGTTTGCCGTGCTGTTTATTTTTGTCGGCGCACAGTTTGTAGGTATGGGCCTGCTTGGCGAGTATATCGGACGCATTTACAACGATGTCCGCGCTCGCCCTCGCTATTTTATTCAGCGCGTTGTCAGTAACAACGCCGACTCCACACAGGATAAGCAATGATGAAAGCAGTGGTTTTTGCCTACCATGATATTGGCTGCGCGGGTATTCGTGCGCTGCATACCGCGGGATTCGAGATCGAAGCCATTTTCACCCATGCGGATAATGCCGCTGAAAATCAGTTTTACGGTTCGGTGGCCCGCACGGCGGCAGAGCTGGGTGTGCCGGTCTATGCCCCGGAGGATGTGAACCACCCGCTGTGGGTTGAGCGCATTAAAGCGATGGCACCACAGGTGATTTTCTCCTTCCACTATCGTCAGATGCTGAGTGACGCGATCCTCAACAGCGCCAGCGAAGGGGCATTTAATCTGCACGCTTCATTACTGCCTCGCTATCGTGGCCGCGCGCCGCTGAACTGGGTGCTGGTCAACGGTGAAGATGAAACCGGCGTGACCCTGCACCGCATGGTGAAACGTGCCGATGCCGGGGCGATTGTCGCCCAGCAGCGGGTGGCTATCGATCCGCAGGACAATGCGCTTACCCTGCACCGTAAGCTGTGTCTCAGCAGTGCCGAGCTGCTGGCTGCCAGCCTGCCCGGTATTTTACGCGGTGATTTTACCGAACGGGAACAGGATGAGAGCCAGGCAAGCTACGTCGGGCGTCGTACGCCGGAAGACGGGCGTATTGACTGGACTCTGCCTGCCCACCGTATTCATAATCTGGTGCGTGCGGTGACCGATCCGTGGCCGGGGCATTCAGCTTTGTGGGTTCCGGCAAATTTATCGTCTGGCAGTCGGCGGTCAGGCATGATTTCCCGGCGGCGAAGCCGGGCACCGTGCTGTCGGTTAACCCGCTGGTGGTCGCTACCGGCGAGGGCGCACTGGAGATCGTTACCGGCCAGGGCGACAGCGGTGTTTATATGCAGGGCCGGCAGCTGGCGCAAACGCTGGGGCTGGTCAGCGGGGCGATCCTGCACAATCAGCCGGTTTCGGCGATTAAACGCCTGACCCGCGTGCTGATCCTCGGTGTAAACGGCTTTATCGGCAATCATCTGACCGAGCGCCTGCTGCAGGATGATAACTTTGAAATTTACGGCCTGGATATTGGTTCAGACGCCATCAGCCGCTTTGTGGGCCACCCGCGCTTCCACTTTGTCGAGGGGGATATCAGTATCCACTCGGAGTGGATTGAGTACCATATTAAGAAATGTGATGTGGTGCTGCCGCTGGTCGCCATTGCCACGCCGATTGAATATACCCGTAATCCGCTGCGCGTCTTCGAGCTGGATTTTGAAGAGAACCTGAAGATTATTCGTGACTGCGTGAAGTACCAGAAGCGCATTATCTTCCCGTCTACTTCTGAAGTGTACGGTATGTGTACCGATGACACCTTCGACGAAGACCATTCGAATCTGGTGGTCGGGCCGATTAACAAACAGCGCTGGATTTACTCCGTCTCCAAGCAGCTGCTCGATCGGGTTATCTGGGCTTACGGCGAGAAAGAAGGGCTGCGCTTCACCCTGTTCCGGCCGTTTAACTGGATGGGGCCGCGGCTGGATAACCTCAACGCCGCCCGTATCGGCAGTTCGCGGGCGATCACCCAGCTGATCCTCAATCTGGTGGAAGGTTCACCGATTAAGCTGATCGACGGTGGGCGGCAGAAGCGCTGCTTTACCGATATTCGTGACGGCATTGAAGCGCTGTTTTTGATTATTGAAAACAAGCAGCAGAACTGTGACGGGCAGATTATTAATATCGGTAACCCTGAAAACGAAGCCAGCATCAAGCAGCTGGCAGAGCAACTGCTGGAGAGCTTTGACCGCCATCCGCTGCGCGATCGCTTCCCGCCGTTCGCCGGATTCCGCGAGGTGGAAAGCAGCAGCTATTACGGTAAGGGCTATCAGGACGTTGAGCACCGCAAGCCGTCGATTCGCAATGCGAAACGGCTGCTCGGCTGGCAGCCGGAGGTGCAGATGAACCGTACCATCGATGCCACGCTGGACTTCTTCCTCAATTCGGTGGATGGCGGAGAGTCAGCTGAATGATCAACGTTGGTCTGCGTATTGATGTTGATACCTGGCGCGGTACTCGTGACGGGGTGCCGCGTCTGCTGGAAATTTTGCAGCAGCAGCAGACTCAGGCGAGCTTTTTCTTCAGCGTTGGTCCGGACAATATGGGCCGCCACCTGTGGCGGCTGCTGAAGCCGCGTTTCCTGTGGAAGATGCTGCGCTCCAACGCAGCATCGCTCTACGGCTGGGATATTTTGCTGGCGGGAACCGCGTGGCCGGGGCGCAATATTGGCCGGGGCCATGCGGATCTGATCCGCACAGCGGCGGAGCAGCATGAAATCGGGCTGCATGCCTGGGACCATTTCGCCTGGCAAACCTGGGCAGGCGTCTGGCCGAAGGAGAAGCTGCATGCGGAGATTGAACGCGGCGCCAGTGAGCTGGCGGAAATCCTCGGCAGGCCGGTTAACTGTTCTGCCGTTGCGGGCTGGCGTGCTGACGGGCGGGTCGTGGCGGCTAAGCAGCATTTCGGCTTTGCCTGGAATAGCGACTGCCGGGGTACGCATCCGTTCCGGCCACGTCTGCCGGACGGTAAGCCCGGCACGGTGCAGATTCCGGTAACGTTACCTACCTGGGATGAAGTGGCAGGGACTTCGGTGAGCCGCCAGGCGTTCAACGATTTTATTCTCGACCGCATCATTGAGCAGAAGGATGGCGTGCCGGTGTATACCATCCATGCTGAAGTCGAAGGCATCGCGCTCAGCGGGATGTTTGACGATCTCCTGGTTCAGGCGCGGGAGCGGGGTATTCGCTTCTGCCCGCTAAGTGAGCTGCTGCCCGATGATGTTACACAGCTGCCGATGGGCAGCATTGTCCGGGGTAGCTTCCCCGGCCGCGAAGGCTGGTTGGGATGCCAGCAATTTATTGAGTGAGACCGGATGAAGAGCTGGCGCATTACCCTCTCCCTGATCCTGATGTATGCCCTGTACTATCTGATCCCGCTTGAATACCGCGCCCTGTGGCAGCCGGATGAGGTTCGCTATGCGGAAATCAGCCGCGAAATGTTGGTCAGCGGCAACTGGGTTTCCCCACATTTTCTTGGCCTGCGTTATTTTGAGAAACCGGTAGCGGGATACTGGATTAATAACCTCAGCCAGCTGCTGTTTGGCGGCAACAACTTCTCTGTGCGATTCGGTTCGGTGTTCTCGATTACCCTGAGTGCCATGCTGGTCTGGTGGCTGGCAATGCAGATTGTCCGGCAGCAGCGTACCGCTTGGCTGGCGGCGATCGTTTTCCTCACCAGTCTGCTGGTTTACGGTATTGGCACCTATGCGGTGCTCGACCCGATGATTACTCTGTGGCTGGTGGCGGCGATGTGCTGTTACTGGCTGGTGGTACAGGCGGAGACTCAGCGGCAGAGGGTGCTGGCGTGGCTGCTGCTGGGGCTGGCCTGCGGCATGGGGTTTATGACCAAGGGCTTTCTGGCACTGACGGTGCCGGTGGTGGCGATTGTGCCCTGGGCCATCTGGCAGCGTCGCTTCCGTGAAGTCCTGATCTTCGGGCCGCTGGCCGTGATTGCCGCCGTTGCCATCTCCCTTCCCTGGGGAATTGCCATTGCCCGTCAGCAGCCTGATTTCTGGTCTTACTTCTTTTGGGTTGAGCATATTCAGCGCTTTGCCGAGAAAGATGCGCAGCACAGTGCGCCGTTCTGGTACTACCTGCCCGTTTTGATTGCCGGTTCTCTGCCTTGGTTAGGGCTGCTGCCGGGGGCGTTGCTGCGTGCGGGGCGGGAGCGAAATACCAGCAACGGCGGCCTGTATCTGCTGAGCTGGGTGGTGATGCCGCTGCTGTTTTTCAGCATTGCCAAAGGTAAGCTGCCGACCTATATCCTGCCGTGCTTTGCACCGTTGGCAATTTTGCTGGCTGACTATGCCGTGCAGTCGGCGAAGGCAGGAGGCCGGGCGTTACGTGCCAATGCGCTGATAAACCTGGCGTTCGGCGCACTGGCCGCGCTGGCGGTGTGGCTGGTGCTTTCGCCGTGGGGGCTTTCTCACCGTCCGGTGTTCCAGCCGTCCGAGGGCTTTAAGGTGGCGCTGGGCGGTATGGCGTTTTTATTCTGGGCGTTGATGGGGGCCGTCACCTTTATCGGCCGCGGGAGAAACTGGCCGCTCGCCGCGCTGTGCCCGCTCGGTATTGCGCTGGCGGTGGCATTGGTTATCCCGGATAAAGTGGTCAGCTCCAAACAGCCGCAGGAATTTATTCAGGCAACGCAAAAGCAGCTGGAGGACAGCCGTTTTATTTTGTCTAACAACAGCGGTATGGCCTCGGCGGTCGCGTGGCAGCTGAAGCGCAGCGACGTGGACATGTACGAACAGTCCGGTGAGCTGACCTGGGGGTTAAGCTATCCCGACAGCCGCGACCGGCTGGTGGCGAGCGATCGGTTTGCCGACTGGCTGGCCGCTCACCGTCGGCTCGGCAATGTGTCGCTGGTGCTGAAACTGACCGACAGTGCTCGCGATGTTGACCCCGGACTGCCCGCACCGGACGAGGTGTATCGTCAGCAGCGGATGGTCCTTTACTACTATCACCAGCAACCATGAATATTCTGCTGATCGTGCTGGTCAGTCTGCTGAGCTGTGCCGGGCAGCTGTGCCAGAAGCAGGCAACGGCAGTTGACGAGAACCCCCGGCCACGGCGGCATCTGCTGCTGTGGCTTGGCCTGAGCGTACTGCTGCTGGGGTTGGCGATGCTTGCCTGGCTACGGGTTTTACAGGAGGTTCCGGTAGGGGTGGCCTATCCGATGCTCAGCCTGAATTTTGTCCTGGTCGCGCTGGCTGCCCGCTGGCTGTGGCATGAGCACCTCTCGCTGCGCCACTGCTGCGGCATTCTGCTGATCGTGGGCGGCGTGGCGGTGATGGGCGGGTATACCTGATGGGCTGGCTATGTGCTCTGGGCAGCGTGCTGCTGGTCAGCGCGGCGCAGCTGTTGATGAAATGGGCGATGATCCAACTGCCGGCTATTGCCCGGCCGCTGGACTTCGCTGCCGCTATTCTCGCTTTTTCACCGCCCGCGCTGGCGCTGCTGGCCGGTCTGTTCGCCTACGCGTTTTCCATGCTTTGCTGGCTGCTGGCGCTGAAGCGTCTGCCGCTCAGCCGGGCTTATCCACTGCTCAGCCTCAGCTATCTGCTGGTCTGGGGGATCGCGCTGCTTATCCCTTCGCTCAATGAATGGTTTGTCTGGGGCAAGCTGGCGGGCGGGGCGCTGATCCTCGCGGGCCTGCTGCTGATATTCTGGCCGGACAAAAAAGACCGTTAACCGGCTAAAGGCGTTATGATTGCCGGGTTTTGGGATTTCTAAATTAGCAGGTTATTTAAATGATGGATAAAAATCGCCTTCTGGAGGTTCGGGAGGTCAGCTTTGCGCTGCAGGATAAGGTCCTGCTGGCGCCGCTGTCCTTTTCGCTGGGCAAAGGGGAGTTTCTCTGGCTGACCGGTCCGTCCGGGGCAGGGAAGAGCACGTTACTGAAAATTATTGCCTCGCTGCTGGAGCCGTCATCGGGTGAGGTGATCTTCAACGGCCAGCCGCTGGCGACGTTAAAACCGGAGCACTATCGGCAGCAGGTTTCCTACGTTTTCCAGACCCCGGTGCTGTTTGGCAGCACGGTGTATGACAATCTGGCGCTGCCGTATCAGATCCGCCAGCGCCCGCCGCAGAGGCAGGCGATGATCGACGGCCTGCAGCGGCTGAATCTGCCGGCTGCCGCGCTGGACCGCACCATCGACCAGCTTTCCGGGGGGGAAAAACAGCGCGTGGCCCTTCTGCGTAATCTACAGTTCCCGCCTGATATTCTGCTGCTGGATGAAGTAACCAGCGCGCTGGATGAGGAAAATAAGCAGGCGGTACATCAACTCATTGATGAACAGGTCGGGCAGGGCACCGCCGCGATCTGGATCAGCCACGATCGTCATGAAACCGATAACGCGCAGCGCATTCTGACGCTGTCGGCACCGCAAAACCGGGGGCAGCATGAACCAGCATAATATTACCAATGAGTCGCTGGGCCTGGCGCTGGTACTGGTGCTGATTGCTCTGCTGGTCAGCAGTAAAGAGAAACTGGGTCTGGAAAAAGACATCGTCTGGAGCGTGGCGCGGGCGATTGTGCAGCTGGTGATCGTCGGCTATGTGCTGAAGTACATTTTCGAACTGGATAACGGCTGGCTGACGGTCCTGATGGTGCTGTTTATCTGCGTGAATGCCGCGCTGAATGCCAAAAAGCGCAGCCGGGCGATCGATAACGGTTTTCTGATTTCGTTTGTGGCGATAACGCTGGGCACCACGCTGACCTTAACTATTCTGGTGCTGAGTCGGGCGATTGAGTTTATGCCGATGCAGGTCATTCCGATCTCCGGCATGATCGCGGGTAATGCGATGGTGGCGGTGGGGCTGTGCTTCAGCAATCTTAATCAGCGCTTTGCCGATAACCGGCAAAAGGTGGAAGAGATGCTGAGCCTGGGAGCCAGTGCGCGAATGGCATCCGGCAGTATTGTGCGCGACAGTATTCGCGCGGCGATGATCCCGACCGTGGACGCGGCTAAAACCGTAGGTCTGGTTAGCCTGCCGGGAATGATGTCCGGGCTGATTTTCGCCGGTATTGATCCGGTGAAGGCGATTAAATATCAGATTATGGTGACGTTTATGCTGCTGGGAACGGCCAGCCTGTCGACTATCGTGGCCGGTTATCTTGCCTGCCGGCGCTTCTACACCGCGCGGGTGCAGCTGAAGCCATAAAGTCATCTCGTGGTGCGGTGGTGTATCAGGAACGTTTCAGGCTGCCGTGTTGCCCGTCAGTCATTGGTCAGGCTGGCAGGTAACGGGCTGCTCTGCTTCGATCTAAAATGACGCGGTGTCGCTGCCAATGCTCAGGCCCCAAAGGGGCCTGAGAACACCGCTCTCTCATAGCTTTAATACACGAACGTTAGAAATTTACGTTTGCGCTAAGCCCGCCGATAAAGGCGTTTTTCACTTCGCTGACGGCGCCCGGAGAGGCGACGTACTGCAGGTTTGGCCGCAGGCTGAACCAGTTGGTCAGGCGTGCGTTGTAGTAGATCTCGTAGTTATATTCTGAACCGTGCTGGATGGGCAGATAGGTCGGGCTATGATAATTGCTCTCCCCGTTTTCTTCATTGATACGGTGCTGCATGCGCCCGTAGTTGCTGTTGACGTGTATGCGTGCCGCACCCATGCCAATTTCATCCTGTGAACGGGCGGCAAACGGTCCTTTCCAGACAAAGGTCATCGCCTGATAGTTATCGGTTTTCGAGGTGCGTCGATCGTTCATCACGCCCTGTACGGTCATACTCAGCCCACGTTGATTATCACCGTCCATCGCCGTCAGCTGCTGTTGCAGCAGCAGATAGCCGCCGTAGGCGTGGGCATCGTCGTTATAGCTGCCGTTGCGATAGCTGGAGTACTTATCGCCGTTGACCGATGAGTAATACACGCCCATACGATAGTTGCCCGGCAGTTTTTCAGGCCCGAACACCGGTTTCCAGCCCAGTTCTACCGGGACCATATTGCCGAGCGTCGGGCTGGTATCCAGGCGGAAGCCGTTCCCGGTATCGTAGTTGCTGGCGGTCTGATTGTAGAAGCCGACCTGCAGGAAAACTTCCGGCGTAAAGTTAAGCTTCACGCGGCCGCCCCACTGGGAAACCGGCCAGTTAAACCAGCGGTCGCCGCGCCAGTTTCCCGGCTGCCCGCTGCCGAACGCCAGGTTTTCAAAATTGCTCTGGAAGGAATCAAAATCTTCGCCGACGGTAACACGACCGGCTTTCACTTCGATAAGACGATCGAAGAAGCCTTTATTCATCCAGAACTGAGTCAGGCGCCAGGTCTGACCGCGACCATAAACTTCTTCTACCGATGACAGGCCGCCGGTGCGGGGATCGTTAATATGTTCGGTGAGGTCGTGGCCGTTACGGCTGGTGACGGTGAACTGGAACTGGGTATCGTCCCAGTTGAGCAGCTTCTCTAAATCGAGAGTCGTACCAAACGCCCACTGATCGGTATAGCGTGCGGTGGTTGATGTTTTATAGCCGCCGGCCAGATTGCTGGCAGATTCCATGGTGTAGTTCACCTGGAAATCCACGCCGTCGTCTTTTAACTGCGAACGCAGGCCGCCCCAGTCACCGAACATATAGGATGAATCAACGCTCAACGGTGCCATGTCGGCCCGGGAAACCGTAGAAAACATCATCAGGGCACCGCTGCACATTAGCGCGAGTGTTTTCATTCTCCGACCTGTATCTGCTTTTCTTTGCATAATAATGACCTTTTTTATTATCACCCGACGGTCTTGCTTCACCGAATTCCATTAACGGTTAACCGCCGGGCGCGTAGAGATAAAATGCTGTTGTAATGCCTGCCGTAGTCAATGTTTTACGACTGCCGTATGACAACATGTAAACAAGTGGCAGGGATTATATTTTTGTGCGGAGAATGCTTAGCGAAGTGAATTTATTGTATGGAAATAATTAGCATGGTTACTATTTATTTCTGTGGCAGGTAATATATAGCGGGAGTCCCGCCAGTTAAGCAGTGTAATAAACCGGCGGGTAAAACTTAAAACTTAATTTCAGCGCCCAGACCGCCAACGAACAGCCGTGAGTTGTCTTCTACAGCTCCGGGTTTGGTTGTTTGTTGCAAGTTAGGATGAAGAATAACGTGGGGCGTTAAATGATAGTTATAATAAAGATCGTAGTTAAATCCTTCGCCGTGCATTAGCGGCTCCGGCCTGCGATCCTTATAATCCGGCATGGGGGACAAGTTGTTGGCGAGAGGTTTAGCCGTATTAGTATTTGGATAAACAGATGATGTCTGCTGTTCGGGTATATTATTCAGCGTTAGCGGTTTTGCGCAAAGCGTGCTGCTGAAGAACAGCATCGTCAGTGCAGCAGTGCTGGAAAACATGGCATGGCGCCAACTTTTTGAGAGTGATAGCCTTTCCATATGTGACCCCCTTTATCGATACCATCAGTGGTGAAATCCTTTTTGTTCTCGTTGTCATTACATCATGCCACCCGGTGACGGTTTCTCTCAAAAATGCGTTTTAAGGACATTTTTATGATATTGAGGGCAGACAGCATCAACTGATTTTCACCTGGTAGAGGGTTAAGGTAAGATGTCCTCAATGCAACTGAAGGGAGTTTTTGATAGGTATTGATCAGGGAGGGAGTCTATGAGAAGACTACTGTTTGCTATATGGTGTGTGTTTTCTTTTGTCTTATCTTATTTGATATTCTTTTTATTGATTACATTTATTCAAATCAATATTATCCCGCGTGAAATGCTGGAAAATTTTCTCGAACTTTTATCAATGACCGGTGATGTAGCGTTTACCCGCTGGCTCTATTTCTCAGGAAGTGGGTTATCATTATTATTAGCTATTATGACCTGTCATGAAGTGTGGGCAATGCAGCATCACGCTGAAGCCTGAAAATAAACGCCCGTTCGCGGGCGTTTTTTCGTTAATAGTTTCACGATTATATCGAATTTCACGATTTTATCGGGTTAACTATCTGCGGCCGAAAATTTTAGCCGCCAGGAAACCGACCCCGGCTGCAATCGCCAGTGAAACCAGCGGAGAGTCTTTGGTCTTGGTTTTCACACAGTCCAGCGCATCATCTATGGCGTAGGATGCCTTTGCCGCCTGCTGGCGGACTTTCCCCTTAAATTCATGCTCAGGAGAGTCGACGGCTTTGCCAAACTCTTCCTGGCCTTTGCCGAGAGCTTCTTCCGCTTTATCGTTCGCTTTATCAAACAGACTCATACTGCCTCCTTTGATGGCATGATTTCCTCATGTGGGATAATAAGCGTAGACCACTGAGGGCAGATGATTGTCGGAATTTGTATGAAAATATGAATTTACGTTTAACCGGATGTAAAAAAAGGTGGATCGCTTGATCCACCCTGAATGTTAAATATCAGTGATAACCTTCGTCCGGCTTAATTTTCCCGCGGAAGACGTAGTAGCTCCAGAAGGTGTAAACCAGAATCACCGGAATGATCAGCAGACCGCCAACCAGCATAAAGCCCTGGCTCTGCGGTGGTGAAGCCGCATCCCAAATGGTGATCGACGGTGGGATGATGTTTGGCCAGATGCTGATGCCGAGGCCGGTAAAGCCAAGGAACACCAGCGCGAGGGTGAGCAGGAACGGCGTGTAGTGCGCATGGCGCTTCAGCGCGCTGAGCAGGCCCCACGCAGCGGCAAGCACCAGCACCGGAACCGGCAGGAACCAGAACAGGTTAGGCAGGCTGAACCAGCGGTGCATAATGTTCTCGTGCAGCAGCGGTGTCCAGACGCTGACGATGGCAATCACCACCAGCAGCGCCAGCAGTAGCGGCTTGGTCAGCGCGGTCATTTTGCGATGCAGTTCATTTTCGGTTTTCATAATCAGCCAGGTGCTGCCCAGCAGGGCATAGGCCAGAACCAGACCTACCCCGCAAAACAGGCTAAACGGCGTCAGCCATGCCAGCGCCGGGCCACTGTAGGTACGGTTGGTGACTTCGAAACCGTTGATCACCGCGCCCAGCACGACGCCCTGGCTGAAGGTGGCAACAAACGAGCCGCCGATAAAGGCTTTGTCCCAGAACGGACGGTGCTCTTCGGTTGCCTTAAAGCGGAACTCAAAAGCCACGCCGCGGAAAATCAGGCCGATCAGCATAATCGTTAACGGAGCGGCCAGCGCAGTGGTGATCACCGCGTAGGCCAACGGGAAGGCACCAAACAGCGCGGCGCCGCCGAGGATAAGCCAGGTTTCGTTGCCGTCCCACACCGGGGCGACGGTATTCACCATCATGTCGCGCTCTACCGGGTCCTTGTTGAACGGGAACAGGATGCCGATACCGAGATCGAAGCCATCCATAATGATGTACATCAGGGTGGCGAAGACAATGATGGTAAACCAGATAATGGAGAGATCGATTCCCATCTTATTTTCCCTCTTCCGATGAATTGAGTTTTTCCTGCACCGCCGATAGTGGGCGAGAAGGCGTGTGCGAAGTCCCCGGCCCACCTTCTGGCGTATGGTCACCTTCACCTGCCTGTGGACCTTTTTTGATCAGGTTAGCCAGGTAGGTGTAGCCGATGCCGAACACGGAGATATAAACCAGGATAAAAGCGATCAGCGAGATCGCCATCTGCAGCGTACTGTGCAGCGAAACGGCATCGCGGGTGCGGAGCAGGCCATAAATGACCCACGGCTGGCGCCCCATTTCCGTAGTGATCCAGCCTGCGACCAGCGCAATCAGCCCGGATGGCCCCATCAGCAGCACAAACCACAGGAACGGACGTGAGGTGTAAAGACGCTGTCCGCGGCGCATCCACAGGCTGACAACCCCCATCAGAATCATCAGCATGCCCAGGCCAACCATGACGCGGAATGACCAGAAAACCACCAGCGAGTTAGGGCGATCTTCTTTTGGGAAACTCTTCAGTGCCGGAACCTGTTTATCGAGGCTGTGAGTCAGAATCAGGCTGCCGAGGTAGGGAATCTCCAGCGCATAGCGCGTTCTTTCTTCTTTCATGTCCGGAATGCCGAACAGGATCAGCGGTGTGGCTTCACCCGGCGGATTTTCCCAGTGTCCTTCAATCGCGGCAATCTTGGCTGGCTGATGTTCCAGCGTATTCAGGCCGTGTGCATCACCGATCATCGCCTGAATCGGCGACACGATCAGCGCCATCCACAGCGCCATTGACAGCATTTTGCGAATGGCGGGCGTATCGTTTTTACGCAACAGGTGCCAGGCTGCCGAAGCGCCGACGAAGAACGCGGTCACCAGGAAAGCCGCCACGGACATATGCAGCAGTCGGTAAGGGAATGACGGGTTGAAGATGATCGCCATCCAGTCGGCAGGGACCACGATACCGTTTTCCACCGCGTAGCCCTGTGGCGTTTGCATCCAGCTATTGGAAGCGAGTATCCAGAAGGTGGAAATAATCGTTCCCAGCGCCACCATGCAGGTTGCAAAGAAGTGCAATCCACGGCTGACGCGGTTCCAGCCAAACAGCATGACGCCGAGGAAGCCGGCCTCAAGGAAGAATGCGGTCAGGACTTCATAGGTCAGCAGCGGGCCGGTGATACTGCCGGCAAACTGCGAGAAGCCAGCCCAGTTGGTACCGAACTGATAGGCCATTACCAGGCCAGATACCACGCCCATTCCGAAGTTGACGGCAAAGATTTTTGACCAGAAATGATAGAGGTCGCGATAAACCTCGTTTTTGCTTTTCAGCCACAGACCTTCCAGTACCGCAAGGAAACTGGCCAGCCCGATGGTGATAGCGGGGAAAAGGATGTGAAAGGCTACGGTAAAGCCAAACTGTATCCTTGCCAGGTGATACGCATCTAATCCGAACATTGCTTACCTCGATCTAACATAATACTGCCTTTTATTTTTTTACCCACAATTAACAAATAGACTACATTACGGAAAAGTGAAGGTGGATAATTGTGGGATTCTCATCTACTACGGTTTGATCCTAAGACCAAATCAGGTGAAGGAGTAGTAACAGTAATATTGATCGCGGCTATAACAGCAATCATTATTACGTGGAAGTGTTTCGTGGAGAGGTTAAATCGCTGGCGGAAAATGTTAACTCGGGCTGGTTAAATGATGATTAGATGTGAATGAAATGTATAATTATGATGAGTAAGGATTTTTTATCTCTGCCGGTCCGGGGTAAATACGAAAGAAATTTCTTCATGAGAAGAAATGTCGACGTTCATTTTATCGTTTTTTTATAGCTGCGAGGGATATAAATATAATGTTGTGGAACAGTATGGATATAATAACCACAAAAAATATAAAGGTTTGGTGAAATATGTAAACCATGTGTTATTTTTTTAGAGTGTAATTGAAATTGTTAATTTATCTGCATTTTTAGAACCTTACCTCATTCTGCTATTTTCAACACCTCCCCGGAAAATGTTAATAATGTAATACATAAAAATACGCATATTGAAATATTTAGTTACATTTTTATGCGGTTTATCTGTTCGATGATTGTCGGAAATCAAGATTTCACCGTGCGGAATATGCACATTAGCCGCAACGCCGACCGGCGTGCTATAACAGCGATACAGGGCCACCGTTGGCCATTTTACAGGGGAGGGAAGATGGATATTCTGCTGGCGCTGTTGCCGGTTTATGCGGCCTACTTACTGGGAACGGCCAGCCCGGGCCCCAGCAATATGGCCATTATGGGGGTGGCGATGAGCCAGGGGCGACTCCCTGCTCTGATGCTGGCTGCCGGTGTGATCAGTGGTTCGCTGTGCTGGGCGCTGCTGGTCGCAACCGGTCTGTCGACGCTGCTGCTGGCGTGGGCGCAGGCGGTGACGGTGATTAAGATCGTCGGCGGCATCTACCTGCTTTGGCTGGCGTTTAAGGCGGCCCGAAGCGCAGCACAAAACAAGCCATACCAGCCGAACACAGCCGTAACGATGCCAGTTTCTTATCGTGCGCTGTATCGGCGTGGTTTACTGCTGCACCTCAGCAATCCGAAGGCGATACTGGTGTGGACAGCCATTATGTCTCTGGGGATCCACGCTGACGCTTCACCGCTGCTGCTGCCGCTGATTGTCTGTGGCTGCGCGCTGCTGGGTATCTTAGTGTTTGGCAGCTACGCGCTGCTGTTTTCTACTCAGATGATGAGCCGGGGCTACCAGAAATGCCGTCGCGGAATTGAAGGCGTGTTTGCGCTGTTCTTCACGGCGGCGGGAATTAAGCTGCTGTTCTCTCGCTGAGCGGCCAGCGGCGGCTGCATAAGCGCCGCCGCTTTTGCCGATGGATCAGGGCTGGTAACCTGCCAGCTCCGTTTCCGGCATACCGGCTTCACGTGCTGACTGACACAGCTGCTGCCAGCTGTTGGCATCAATCGGAATACCGTGCTGCTGACGTTCGGCGCGCTGTTCTTCTTCCCATTCACCCGGCACTTTAATCGGCTGTTCACCTGCCTGCGGGGAGGCTTTCGTCCAGTCAATAAACCGTTGCGCTTCCTGCTGCATTTCTGGTGCATCGAACGCGGCAGGGTCCAACACGATACTGGTCATACAGTTGAAAATCGCTGCCGATGAGGTTTGCAGCGAATCCTGGTGGGTGGTTTTGCCGCCGGAAAGTGCGCCACCGAGAATTTCACACATCACCGCCAGTGCATACCCTTTATGCAGGCCGAATGCCAGCAGAGAACCATAAGGCGTTTCATGCATGACGGCGGGATCGCAGGTCGGCTGGCCGTGGTTGTCAATCAGGTTGCCCTCGGCAACCGTTGCGCGCTTATTCCACGCCACGCGGGTTTTACCGTAGGCAATGCCGCTGGTGGCGAAGTCCAACAGCAGCGGCGGCTGGCCGGGACGCGGAAAAACGGCGCAGAACGGGTTAGTGCCAAACCGGCGGTCGCTGCCGTTAAAAGGAGCGACGAGCGGATCACCGACGACGTTGACAAAGTGGAACGAGATAAATCCTGCGCTGGCGCACATTTCGGCCCAGTGGCCAATACGGCCGATATGGTGAGAATTACGCAGAGCGATGGCGCACATGCCCAGCTCTCGGGTACGGCCTATGGCCAATTCCATCGCTTCAGCGGCCATCACCTGGCCAAATCCCTGTTGGCCATCAACCGTTAACACGGCCCCGGTATCCTTGACGATACGCAGTTCACGGTTTTGTTGCAGATTTCCTAACGCGCGGGAGGTCATATAGGTAGGGATCATGCCCACGCCGTGGGAATCATGGCCAGCGAGATTGGCGGCAACGAGATGATCGGCAATTTTTCTTGCTTCAGACTGGCTGCTGCCAGCATGCTGCCACAGGCTGTTAACCATCTGGTGCAGCTTAGCGGGGTGAATACGAATTTCGTCCATCGTTACGCTCCATGTTTAGCCGTCAGGTGACGGATGTTTTATTTGCCTGCTGTGATGAGTATCGCAGTATACAACTGTCCATATCCTATCCGGCTTATGACTGGGGAACGTAGAATTTTTATAAAAAAAAAGCCCACGAAACGTGGGCAAATAAAGCTATTTCTCGACTTTACCATTGGGTGGTACAGAGGTATGTTTGCATAATTTCTGTATAAAATATAATTGGTTATATAGATCGATTAGTTGATATCGATCTTATAAATCGATTACGGAAACAGCTGAACAAATTCCGTTACGAAAGCCGTTTCACTGACGTCTAAAGTTTACACTTTCGTTAGTGAGGTTGATAAAAACCGGCTTTGATCATTTCGTCACGGAGCGCCTGCGTTATTTGCCGGTTACCCCCGGTGACGGGATAAATCACATTATTAACGACATCATCCAGGTAGTGTTCTTTAAACTCCTGGCAGGTGAGTTGCGTGCCGCCCTCATCATTGATAGCAATCGAACCTTTGATGTGATTTCCCGCATCTTTGGCTGTCAGGCTGTAACGGCCCAGGCTGGTATTAATTGTGCTCATAGGGATCTCCTTGTATACCCTGCCTCTTTCAAGCACCCGGTTTGATGGTTGCCGGACAATCCGTTCCCTCTACTGAGCTTGAACAGAGTGGGTATAACGGTCAGGGTGAAGTTGGTAACAAGTGAGTCCTTAAGATGACTTCATAAGTTTAGCGATAAAGCGCCGCGTCCGGAGAGGATGTTCCGAGCAAAATGACAGTTTGTGATGGCAATCGCTAATAAATGAATGGTTATGTAAAGGTAAATCGCATCGGGTGTAGTGAACATCGTGGCCACTACACCGTAATGCAGGGGCTTAACCCGCAATAGTGATATCTATATCCATTGCTGCCAGCTCACGGCTGGCGGATGCCGAAAGATGTGGATCGGTGATTATGCCATCAAACTGTTCGAGCGGCAGTGCCAGAAAAGTGGCAATTTTATTGTATTTTGAACTGTCGGCCAGCAGTACCCGTTTACGGCTTACTTCGCTGGCAGCACGCTTAACGGCAATTTTTTCCTCATCCGGCGTGAAGGTCCCACGCGTGCCCCAGCAGGATGCCGAGATAAAAGCGATGTCAATGGACAGCCCGCGCAGGGCCTGAGCGGCGGCTTCTCCAACGCTGGATCGGTTGTCGCGACACAGGGTGCCGCCGGTGTGGATCATCCTGCACTGGCTGCCATCAATCAGAAAATTGGCAATGGCGAAATCGTTGGTGACGATCAGCAGGTCATCACGAACGCTGAGTTCGCGGGCAAGCGCCAGCGTGGTGGTGCCTGCGTCCAGATAGAGGCAGCTGTTACGGGGAATATGCTGAGCTGCCGCAGCACCGATGGCTTGCTTTTCCTGGCTGAACATACTGGTTTTATCCAGATGCGAAGGCTCACTGGATAATCGCTCCGTAGAACGCACGCCACCGGACACCAACATTACCGCTCCCTGTTCTTCCAGCTTTTGCAGATCGCGGCGAATTGTCATATGGGAGACCGCCAGTCGTTCAGTCAGTTCGGCAATACTGACTACGCCGCGTTCCTGCACCAGCGATAAAATTTGTTGATGGCGTTCAACGGGTATCATGAACTCTCCTTGCGAATAAGCGGCGTAACCTGCAAACGGTGTTGAAAAATGTCATCGGCTCAGCCATACAACACCACAATTTTTACCAATTTATCACGTCAATGATTTTTCGTCACAGCTTTTCAGCTAATAAAATCAGCTATCTTACTGAATAATGATGTTTTTATTCTCATTTGCATTCTTTTTTTTGCTGTTAATCTATGTGAATCTCGCTCTCTTGATTGTTAATTATTGTGATGCGCATCACCAAGTCTGCGGTTTAAAACACCTATACTTCACACAAGAAAACAAATTATCACCAAAATTAACACGGAGAGCGTATGTCAAACGCAGCATCAATGTCGGTTTGTGTCGTTGGCCTCGGTTCTATGGGCATGGGCGCGGCGCAATCCTGTATTAAGGCAGGCCTGCGGACCTGGGGCGTGGATCTCAATCCACAGGCATTGCAAACCCTCCGCGATAGCGGCGCACAGGCGGCAGAGAGCCGTGCTGATGATTTCGCCGACCAGTTGGATGCGGTGCTGCTGCTGGTGGTCAATGCCGCTCAGGTTAAGGCCATTCTGTTTAGTGAAAATGGCCTGGCTTCACGCCTGAAGCCGGGGACCGTCGTGATGGTTTCCTCGACGATTTCTTCCGCCGATGCGCAGAGCATTGAACAGCAGCTGGCACAGCACCAGCTGATCATGCTGGATGCACCGGTTTCCGGTGGCGCGGTGAAAGCCGCGGCGGGCGAAATGACGGTGATGGCTTCCGGCAGCGATGCTGCCTTCGAGCGCCTGCAGCCGGTGCTGGACGCGGTGGCGGGCAAGGTGTATCGCATTGGCAGTGAAATCGGTCTTGGCTCGACGGTGAAGATTATTCATCAGCTGCTGGCCGGGGTGCATATTGCGGCCGGAGCAGAAGCGATGGCGCTGGCGGCACGTGCGGGTATCCCGCTGGATACCATGTACGACGTGGTAACGAACGCGGCGGGAAATTCATGGATGTTTGAAAACCGTATGCGCCACGTTGTTGACGGTGATTACTCGCCGAAATCCGCCGTCGATATTTTCGTGAAGGATCTCGGTCTGGTCGCTGATACGGCGAAAGCGCTGCACTTTCCGCTGCCGCTGGCCTCAACGGCGTTCAATATGTTCACCTCCGCCAGCAACGCAGGCTACGGCCGCGAGGATGACAGCGCGGTGATCAAGATCTTTAGCGGCATTACGCTGCCGGAAAAAAAGGAGCAGAAATAATGCGCCTGGGTGTGATTGCTGATGATTTTACCGGTGCTACCGATATTGCCAGTTTTCTGGTGCAGAACGGTATGTCAACGGTGCAGGTTAACGGTGTGCCGCAGGACGACCGCCAGTTGGATGCCGAAGCGATTGTGGTTAGCCTGAAGTCGCGTTCCTGCGCGGCGGAAAAAGCCGTCGAGGATTCCCTTGCGGCATTGGCCTGGCTGCAACAGCAGGGCTGTGAACGGTTCTATTTTAAATACTGCTCGACCTTTGACAGCACCGCAAAAGGGAACATCGGCCCGGTCACCGATGCGTTGCTGGCCGCGCTGGGTGAAACGCAGACGGTGATTTCGCCGTCGCTGCCGGTGAATGGCCGTACCGTCTATCAAGGGCATTTGTTCGTGATGAACCAGCTGCTGTCCGATTCAGGTATGCGCCACCATCCGGTTACGCCAATGACCGACAGCAATCTGCTGCGGCTGATGGAAGCACAGGCAGCGGGTAAAGCCGGGCTGATCGCCAGCCAGACGCTGGATCTCGGTGCTGAAGCGGTACGGGCAGAGCTGGCCAAACTGGCGGCAGCGGGCGTGCGTTATGTGGTACTGGATGCGCTTAACGAGCAGCATCTGCTGACTCAGGGGGAAGCGCTGCGTGAGATGAAGCTGGTGACCGGCGGTTCCGGGCTGGCAATCGGCCTGGCGCGGCAGTGGGCAACCAGCGGCTGGGATCGCGAACAGGCGCAGGCAGCGGGTAAACCGCAGGGTGGACGGGCGGTGGTGATTTCAGGTTCCTGTTCGACGATGACCAACCGTCAGGTTTCCCGCTACCGTCAACAGGCTTCCTCGCAGGCGGTTGATGTGGAACGCGCGCTGCAACAGCGCGAGGCCTATGCACACGAGCTGTGCGACTGGGTGGCGCAACATGCTGATGAGCCGCTGGCGCCGATGCTGTTTGCCACTTCTGAACCGGAAACGCTGCAGCGGATTCAGCTACAGTACGGTGCGCAGCAGAGCAGCGAGGCCGTTGAGCAGCTGTTTGCCAGCGTGGTACGTGAACTGCAACAGCAGGGCTGGCAGCGCTTTATCGTTGCCGGAGGCGAAACCTCGGGCGTGGTGGCGCAGACGTTGAACATTGATGCTTTCCACATCGGTCCGGTGATTTCCCCCGGGGTTCCGTGGGTCAGATCGGTCACGCAGCCGGTGTCCCTTGCGCTGAAATCCGGTAATTTCGGTGATGAAAACTTTTTTGCCCGGGCGCAAACGGAGTTCGTAGTATGAATGAACAACAGGCACGAGAAGAAATGGTCCGGCTGGGGGCCTCATTTTTCCAGCGCGGATATGCCACCGGTTCGGCAGGGAATTTATCGATGCGCCTGGAGGACGGCACGCTGCTGGCGACGCCGACAGGCTCCTGCCTTGGTGAGCTGGTGGCCGAACGACTGTCGAAGGTCACTCCGGAAGGAGAGTGGATCGGTGGTGATAAACCTTCGAAAGAGATCAGCTTCCACCGTGCGATCTATCAGAACAACCCGGAGTGCGGTGCCATCGTGCATCTGCACTGCCTGTATCTGACCGCACTTTCCTGCCTGGAAGGGCTGGACAGCAAGAACTGCATTCGTCCTTTCACACCGTATGTTGTGATGCGCGTTGGCGATGTGCCGGTTGTTCCTTATTATCGTCCGGGCGATCCTCGTCTCGGTGAGGATCTGGCGAAGCTGGCGCCGAACTACCGGGCATTCCTGCTGGCGAATCACGGACCGGTGGTGGTGGGGAAAACGCTGCGTGAGGCGGCGGATAATACCGAAGAACTGGAAGAGACCGCCCGACTGATATTTACCCTGGGCGATCGCCCTATTCGTTATCTGACCGATGACGAAGTGGCTGAATTACGGAGCTGAAGACATGCCTAAGTTTGCTGCTAATCTGTCTACCCTGTTTAACGAACTGCCTTTCCTTGAGCGCTTTGATGCGGCGGCAAAGGCTGGCTTTAAAGGCGTTGAATTTTTATTCCCTTACGATTACGACGCGGCGGTGCTCAAAGAGGCGCTGACGCGTAATAACCTCGAACTGGTATTGTTCAATACCGCACCGGGAAATGCGGCGGCGGGAGAGTGGGGCGTTTGCGCTATCCCCGGGCGCGAAGACGATGCCCGTCGCGATATCGATCGCGCGCTGGAGTATGCGCTGGCGCTGAACTGCCGCCAGGTCCACGTGATGGCTTCGGTGGTGCCGCCGGGTGCCGACCGCGAAGCCTGGTGCCAAACCTTCATCGACAACGTACGTTATGCGGCTGGCCGCTTTGCGCCACACGGTATTCGCGTGCTGCTTGAGGCGCTGAACCCGAAAACCAAGCTGAACTATCTCTACTCCAGCCAGTATCAGACGCTGGACATCGTTAAGCGCGTCGACAGGCCCAATGTTTTCACCCAGCTCGATCTGTTCCACGCACAGCTGGTGGATGGCAACCTGAGCCATTTGATCGCCGATTACGTCGGTCAGTACCAACATATTCAGATTGCCTCCGCGCCCGATCGCCATGAACCGGATGAAGGCGAGCTGAACTATCCGTGGCTGTTCGATCTGATTGACCGCAGCGGTTATCAGGGCTGGATCGGCTGCGAATATTTCCCACGTACTACCACTCTGGAAGGTCTGGGCTGGTTCGACGCCTGGAAATAATCTGACGTTATGACTCACCACGCTGCGCAAATTATGCGCAGCGTCGGGTTTCTGTTGCCTGAATCTGGCTAAATGCCAGGGGAAATGCTGCTGCTAACAGTGCTCTAAAGTACTGAAATAAAATAATTATTGAGGCTTTTTATGTCTACCGCCCTGTTATTAACCATTGCCGTTGCCAGCGTGCTGATTTTGCTGCTGCTGGTCATCAAAGCTAAAGTACATCCCTTTGTCGCCTTGCTGGTGGTTAGCCTGTTGGTCGCCATCGCCACCGGTATTCCCGCCGATAATATTATGAAGGTCATTTCCGCCGGAATGGGCGGCCTGCTGGGTTCGATAACCATTATTATTGTGCTGGGTGCAATGCTGGGGGCGATTATTGAATGCTCCGGTGGCGCAGAATCCCTGGCCCAGCGCTTTACCCAGGCGCTGGGAATTAAGCGTACCGTTGCGGCGCTGACCATGGCGGCCTTTATTCTCGGCATTCCGGTGTTCTTTGAAGTTGGCTTTATTATCGTTATTCCGCTTATCTATGGTTTTACTAAGGTAGCCCGCGTTTCACCGTTGAAATATGGTCTGCCGATGGCCGGTGTCATGCTGACCGTGCACGTGGCGCTGCCAACCCATCCCGGAGCGGCGGCAGCGGCGGGGCTGTTAGGCAGCGATATGGGCTGGCTGATGCTGTTGGGTATAGCCGTTTCCATCCCCGTTGGCGTAGTGGGCTATTTCGTCGCGAAAGCAATGAACCGCCGCCAGTATCAGCTGTCGGTCAGCGTGCTGGAGCAGTTACAGCTGGCAAAGCCGGAAGGCAGTCAGAGCGCGAAAGATGAGCAGGCCCCCGGCGCCTGGCTAATTTCCTCACTGATCGTCGTACCTATCGTGCTGATTGTGGTGGGCACCCTGGCACACAGCGTCCTGCCTGAAGGCAATGTCATTCGTCAGGTGTTAACGCTGGTGGGAACGCCGGCTATTGCGCTGCTGATTGCGCTGGCGCTCTCCGCCTGGCTACTGGGGCTGCGCCGCGGCTGGAGCCGTGACAAGCTGAGCGATCTGCTGGATCGCGCGATTCCCAGTTCGGCAGGTGTCATTCTGGTTGCCGGTGCCGGTGGCGCATTTGGTAAGGTGCTGGTTGAATCCGGCGTAGGTAAAGCGCTGGCACTATCGCTGGAGACAATTAATCTGCCGCTGATCCCGGCAGCGTTCCTGCTCTCGCTGGCGCTGCGTGCCTCGCAGGGGTCGGCCACCGTGGCTATTCTGACCACCAGCGGGTTATTAACTCAGGCGGTGACGGGGCTGAGCGATATGCAGCTGGTGCTGGTGACGCTGTCGGCCTGTTTTGGCGGGCTGGGGCTTTCCCACGTCAATGACGCCGGTTTCTGGGTAGTGACCCGCTATTTAGGCCTGTCGGTTGCCGACGGCTTGAAAACCTGGACGGTGTTAACGACCGCAATGGGCCTGACCGGTTTTGTGCTGGTGTGGCTGCTGTCGGCGGTGCTGTAACCCACAACTCTGCGAAGCGGTAATCTTCTTCTATACTTAAGCCACAGGGACTTACTGACGAGTCCTGTGGCTTTTTCCTTTGAAGGAGATGAAGAATGAAAATTATTCTCTGGGTCATCGCAATTATTTTTATCGTCGGCCTGTTAACGATTACCGGTGTCTTTAAGCTTATTTTCTGATTTTTTCTTCCGGTTATTTGTATTTTTCAGATGACCGGATTATTAATGACATTCTTGAGTAATCATGCTTTTTTAAATTCTAAAATGTAATTGTTTACTATTTTTGTTTTTTGGTTCGAGAAAACATTTCAAAATAAATATGGCTATTTTAATTATCAACTAAACGTCAACATACCCTCTGCATGCGCTGAAATATTTTTTTTGCAGGATATACTCGCAGAACTTATATGGAGTAAAGTGCCAAGGAGATATGATGACGTCTAATGAAGAGCAGCTGTTGCAGGATGAAGCGAAGTATTGTTCGTATGGCGATACGGTTCATTACGTTAACCCCCCGAAAATATTTGACCGCTGTCAGGGAAGCTTTCTGTTTGACGCGGAAGATACTCCCTATCTCGATCTGCAAATGTGGTATTCAGCGGTTAATTTTGGCTACGCTAACGCCCGGCTCGATAATGCGTTAAAAAGCCAGATCGATCGGCTGCCACAGTTGGCCAGCCAGTATCTGCATCCCACCAAAATCGAGCTGTCAAAAATTATTGCTCAGGATATGGAACGTAAGTTCGGCCTGCCGGGAAGAGTACACTTTAACGTGGGCGGTTCGCAGTCCGTTGATGATTCCCTGAAGCTGGTACGAAATTTCTGCAACGGTAAAAGCCGGATGTTTGCCTTTGAAGGTGGCTATCACGGTCGTACGCTGGGTGCATCATCCATTACCTCCAGCTATCGCTATCGCCGTCGCTTTGGTCACTTTGGCGAACGCGCTCAGTTTATTCCATTCCCGTATCCGTTCCGCCGTCAAAAAGGCATGACGCCTGAAGAATATGCGGAAAAACTGGTGGCCGATTTTGCCCGCCTGTTTGAAAACGAGTACCACGGCCTGTGGGACCCTAAAGCGCAGCAGGCAGAATTCGCTGCGTTCTATATCGAACCCGTACAGGGAACCGGCGGCTACGTCATTCCACCGCGTAACTTCTATCCCGCGCTGAAAAAGGTGCTCGATCAGCACGGCATTCTGCTGGTGGTGGATGAAATCCAGATGGGCTTCTATCGTACCGGCAAGCTGTGGTCTATTGAACACTTTGGCATTACTCCGGATGTGCTGGTGTTTGGTAAAGCGCTGACTAACGGGCTTAATCCACTGGCGGGTATCTGGGCGCGTGAAGAGATGATTAATCCGACCACCTTCCCGGTAGGTTCCACCCACTCGACGTTTGCCTCGAACCCGTTGGGCACCGCCGTTGGCCTGGAAGTGATGCATATGCTGGCAGAGAAAGATTATGAACGTCAGGTTATGGAGAGCGGAGCCTATTTCCTTGAAGGACTGAAATCGCTACAGAGCCAGCATAAAGAGATTGGTGACGTTGACGGTCTTGGTCTGGCACTGCGTGCGGAACTCTGCGGACCTGATGGATTCACGCCTGATAAAGCACTGCTCGATAAAATGGTGGATATTGGACTTTCCGGTACGCTGGAGTATCAGGGGCAGAAAACCGGACTGGTTCTGGATGTGGGGGGATACTATAAAAACGTGATCACCTTTGCGCCATCCCTGGAGATCAGTCGCGCTGAAATCGATCAGGCTATCGTGCTGCTGGATCAACTGCTGGTTCGGGCAAAACGTGAGCGGTAATCCTCTGCATATGATGAAAGACGGGTACGTCAATCAGTTGGAACCGGCGGGGCTTATTTCGGCGTTTGCACTCCATCCGCCTGAAGGATTTAACGTGCGGATTGCCGAAAACGGCCTGCCGATATTTACCACCCGGTTCGATCTGTTAACGACCGTTGAGCCCGCGCTGCGCCAGCGGTTAGCCCGCTGGCCCGGTTTCCCGGGCTGGCGGAAGTGGCTCACGCTGGATACCTGTTTTATTGGGGCAACGACCAGCGAATATGCCTGCCTGCCACGTCAGCAGGAGCCGGCTGCGTTGCTGCGATGGATTGAAAACCACTGCGGTAATAAGCATTCTCTGACCATTATTAAAGATCTTCCCATTGCCTCGCCGCTGCTGTCAGCAGCGGATAACGACTACAGTCGCCGCCTGATAGCGGCGGCGGAAGCGCAAGGTTACATTTGTGTGGAAGGGCAGGCGCTGGCGGTTGTTCCAATTAATTTTACCAGTACCGATGAGTTTCTGGCGCGTATGTCTCGTAGCCGGCGTCGTAATCTTCGCCGCAAGCTTCGCAGCCGTGATGAGCTTCGCATTGAGGTGATTCATTGTGGTGAAGAACGCCTGGAAGATCCCCGCTGGCGTGCTCAGCTCTATCAGTTTTATCTTTCGGTGTGGCAACAGAGTGATGTGCATTTTGATTTGCTTAGCGCCGAGTTCTTTGACCATTTGCTGCTGGACCGGCACAGTGCCGGAAAACTGTTCTGCTACTGGTACGAAGATCGGTTGGTCGGTTTCAACCTTTGCTATCAGTTTCAGGGCCGACTGGTGGATAAGTATATTGGCTTCGACTATTCACTGGCGCTGAAATTTAACCTCTATTTTGTCAGCTGGTTTGTCAATCTGGAGTACGCAATCGAGCAGGGATTGCAGGAATACGTTGCAGGCTGGACCGACCCGGAAGTCAAGGCCAGCCTCGGTGCCAGCTTTACCTTTACCCGGCATCTGGTGCGCGTGCGAAATCCGCTCCTGCGGGGAGCGGTGCGCTATTTTCGTCACTATCTGGAGGGGGATAAAAAGTGGTCCGATCCTCCCCCTGGCTGACGGCAGAAGATCGGCCACTGGTGCTGGACTTTGATGGTTCGGTGGCCGGACTGGATCGGGCAACAATACTGCCGTTGTCTGACTGGCAGCAGCGGGTCCGCTTTGGGGCCGGCTGGGGCGACTGGCGAAAGCTAATGGCCGCCAGTCGGGATCTGTTGCCCGAGCGCTATGGCTGCGTCTTCACCGGAAGTGGGGACTACCACCATCTCAGCTATTTGCTGTTACAGCGTCTGCCAGCGGACCGCCCGGTGCAGCTGATTATCTGCGATAACCATCCGGATAATATGCTCTATCCTTTCGGCATCCACTGTGGCTCCTGGGTTTATCATGCCAGCCGTTTACCGCAGATTAGTCAAATACACGTGTTGGGTATCTGTTCATCCGATATTGGTCTGAGTCACGCCTGGGAAAATCATCTGCGCCCTCTGTTATCTAAGAAGCTGCACTACTGGAGCATCGGTGTGGATACCCGGTGGCTTAACTGGCTGGGTGCAGGGGAGTGTAATCACCGTTTTGATGATCCGGATAGTTTACTGTCGGCATTTTTACGTCAGCTAAGCGGCGATCCGGTTTATCTGTCACTGGATAAAGATGTCCTGAGCAAGCAGGTGGTTCAAACCAACTGGGATCAGGGATGTTTTGAGCTAAAACATCTGGAATTGCTGATAGAGGCCTGTGCCAATCGGCTGGTGGGGATGGATATCACCGGAGAAGTCTCATCATGTGAGTATCACAGCCGCCTCAAACGCTGGTTAAGCGCCGGTGATGGCCAGCAGTTGATATCGGCCAGTGAAGCTGCGGAATGGCAGCGTTCGCAAAACCGTCTTAATCAACAGCTGCTGGCTGTTGTTCAGCGGGCTTCAGGTGGTTAGTACAGCGCGCAGCACGGAAACAATCAGTGCAAAATCATCGTCTTCAACCCAGTGGCTGTTGCTGATGCTCAGTGAGCGAGCAGCAAAGTCTTCCGCATTGGGTATGGGGGAGGGCAGACATAATGGCATAACGGCGGGATAGCCGAATAACGTATGAATAAACAGCCGGGTCACGCCCAATCCGGCCGTCCAAAGGTGTTGCATCGCACGATCGCGAGAGGCGCGGTCAGGCATCAGCAGCAGAAAGAATGGCCACACTCCCTGCTGGTGCGGCCCATCCTGCAGGACCGTTACGCCAGCAAGCTGCCTGAGCTCGGCGAGTCTGCTCTTCGCCCGCAGGCTGTTTTGCTGTTGCCAGGCTGAAAATCGAGTCAAAGCCGAGGCGGCGACTCGCTGACGATAGTGGCCCAATGTGTGCAAAGGGATATCGTCTACGGTGAAGTCATCGCCAACGGCGGTAACCGCATCGCCGCGATTCAGCGCACTGCGAAGCTGCCGGCCATAAACCCAGTCCAGCCTGTCAGGATGATACATCAGCCGATAGCCCCAGAGTTCGATGATACGGCGCAGTTCCCAGCCCGCGCGCCAGGGTAAATCGCGGGCGATCTGCCGTTCCATCTCTTTTTGCAGTTCAGCCGAGCGGCTGAACAGCACTCCCCCCTCTACCGTCGTTAACCCTTTTCCCATCGCCAGACTGAAAAAGCCAATGTCTCCCGCCAGGCCGACGCTTTCACCGGCATTTTTTGCCCCCATTGATTGTGCTGCATCTTCAATGACTGCCGTGCCGTGAGCTGCTGCGATTTTAATCACGGCAGCCGTATCGGCCACCCGGCCAGCATAGTGAGTGACTACGACGGCCAGCGTTTGCGAATCACACAGCTGTGCCAACCGCTCTCTGTCGAAATTAATGCCACCGTACTCCATATCACAGGGGACGATTTTGAGCGGGGGGCAATAATGCGCAGCCAGCGCTACCAGCGGGCAGGTCCAGGCGGGGACAATAATACGATGTCGATTGGGCTGGCGCTGCTGCAAGGTGCGTAGGGCAATAATCAGTGCAGCAGTGCCTGAGCAGGTTAACAGCGGTGGAGGAATACCCAGTTCCTGCGCCAGTCGATCTGAAAAATCAGCGCGAGGTGGGAGTAAATCGCGCCAGAGCAGCGGCAATCCGGCGGTTGGCGGCAGCTGGCGTTGAAAAAAAGAACGGCTCATTCTGCCTGCTGTTCCGCTTCAGCCTTAACATGGGCGATTTCACCTTTTGCCAGGAAGAGTATTCCGGCGAGGATTAGCAATCCACCGACTATTTTTATGAGTGTCAGGCTGTCATCGAATAGCCATACCGATAGCAAAGTGACGCTGATAATTTCAAGGTGGGATGCGGCAAAGGCTGGCCCAATGGGGGCGTATTTCAGCAGCGTCATCCAGGTGAAAAAGGCACCGGCATAGCCTACGAATGCGCCATAAATCCACGGGTGGCTGAATACACGAGAGAGCCACGCGGAATCCATGGTGAGCGGAAATGCATGGATAGCCGCTGCCTTAAAACTGATCTGAGCCAGCGTGTCGAAAATCATCAGTGCGAGGAAACCAACAATGTAGAAACGTTTCATCAATTAATCCCTATTATCGCAACGCCCAGAGAAATCAACAAAATACCGATTACCCGCCAGCGGGTCAGCGATTCTTTAAACCAGATCCGCCCGGCGAGCATAATGGTGACAATGCTGGTTGAGCCAAGAAGCATACCGACAGAGAGAGGAACAAGCGTGAGGAAGGCCAGCCACAGCAAAAACTCCAGGATATAACATGCCATACCCAGCCAAAGCCACGGCCGCCGCAGCATATATCGCCACTGTTGCATACCTTCATAGTGTACGCTGCCGCTGGCTGCCGCTTTAAATGAGAGCTGGCCGAGGCTGTCGACAAGTACATTCAGTAACCACAGTATCAGGGTGAGCTGGCTCATAGCGCCTCACTCAGCGTAAGCGGCGTGTTAACGCTGTAGCGGCGGATGAAAGCAATCGAACGTTGAAACAGTTCCTGCCGATCGTTATCGATGGTAATCATATGATAGCTATTGGGGAGCAGTACCATTTCCACCGGACCACTGACGGTATCACGCACCAGTTCGGCATTACGGCGATGAGAAATATCATCGTTGCTGGCATGTAACAGCAGGCAGGGGGTGTGAATATGGCGTAACTTGCGGCGGACGTTTCGCGATAGCAGTAAAAATTCATTGAGTGAAGGCCATGGATTACCCGGCAAACCGGCTTCAGCGCTGTTACCACCTTGCATTTTGTCGGCAATTTTTTTTCTCAGCACTTCGTTTTGAATACCGTAAGGCGGTTCTTCATTAAACATTTTGTGGCGACCAACATTTAGCATTCCAGCCAGCGGAAGTAGCCAGGGCGCGGCAAAGCGCGAGAGCGGCGGAATACTCCACCCGTCGTAGCGAAACGTCACACTATAGGCCAGCACGCCTGCGACTTCGTTGGGGTGAGACGCGGTATATTTTAATGCCAGTACCGCTCCCATCGAGAGACCACAAACGAAAAGTGTATCAACCTGTTTGCGCAGCATGTCTGCACTGTCGATCACGCTTTGATACCAGTCCTGCCAACGGGTAGCTATGAGGTCTTCAACGCTGCCACAGTGCCCGGCAAGCTGCAGGGCATAGACGGTATATCCCGCGCGATGAAATTCACGAGCCACACCACGCATTTCAACGGGGGTTCCCGTGAGCCCATGGATCAGTAGCACGCCGATCCGCCCGGCAGGCAGCAAATAGTCGTGCTTTTCGATCATGAGATCTCCTGAGATGGAATCAACCGTGATTCTTTTGCAACCAGTCGTTCAAGGCAGGCTTGAGCTTCTCTGAAACTGTTAAACGGCGTATGAGGAATTCCAGCCTTCTGGCAATGAGTCAGCAAACTTTTTTTTGCCAACACATGATCCGCTATGGATGCCACGCAAAAATCGGATCGCCCGTCGCCTATGGCGATAAATTCGTCATAATTTAACATTTTCGCCACCCGGCATTTGCAGGTGCCGCTTGCGTACTGGCAGTCAGGGGAAAAATGCGGAAAGCTGATGCGCCAGCCCCGGTCGCTTACCTGTTCAAGATGGTTAGCAATCACCGGCAGACCAGCAATATTGTTGTTGCGTAAAATACGTTCGATCGCATAATCAAGACCATCGCTGACGACATAAAGCGGTATCGCCTCAGCTTTCGCCCATCGGGCAAACCGGCAAAACTCAGGATCGATTTTGATTTGATCCAGGCAGGCATCTATCTGCTGGCGAGAAGCATCAAGTAATGATATTTGCCCACTCAGGCACTCTCTGGATCCTATTTCGGCATTTATCCAGCGTTTCTCCAGTAATTGCCAGTCAGGATGACCCAGTTTTTCCATTAATGTATCAGTGACATCAGCACAACTTATTGTGCCATCAAAATCACAAACAATAATCCAGTGTGAATCCGTGCGCGTAATAATGCCGGATAATCCCTGCTTTTTCATATATAGCGTCCGACGGTTGATTTGATAAATAAGGCATTCTCAGGCGTAAAGAATGCTCGGTTATTAACGAGTGCAGTCTATAATAAGCCGTGTAAATAAGACATAAACGGGATTGGCACATAAACCATTCGGCATGTAATCACCCTTTAAAAGGCACGAATTGTATTTTAATTCATAGATGAATTATCAGTTCTGAATGATATTTTCAACCTGTGACAAAATGCGAATTATCCCGTTACTTCTATTGGCATCGCGTTCTTAAGCGCGTTTAAGCCTTATGAAGTTGGGTACAGGCGAGGGGGATTACTGTTTGTTTAAAGCTTGATTAAGAACTTTTTCAGCAAGCGCTGTGGATAAAGCTCTGGAAAGGATGGATAAACCGGTGCCAGTATCCTGGCTGTTAAGCTGTTTACGACAGCAGGCGCAAATCGCACCGTGATGCCCACCGCTGTTGTTGCCTTCGGTAAAGAAGAATTTTGTACTGCCACATTGTCCACACCTTAACATTTTAATCACTACAGCCTCCCTGTCTTCTGATGGATAAGAATTATCTTATCAAATTTCAGATGCAGATCCATAAATAAGATTTATTAGTTTTTTACGGAGTTGTTGTTTTTTAAGTTATTGATTTTATGCTTTTTATTCGCTTGGTGGTATGTTTTTTGATCATAACTTTGTTCTCCATTCGTAAATTAATCATGATTTATATGATTTAGCGTAAATTTTGTTCACTTTCGCAGTAAATATGATTGAGCGAGATTAATCAGGGGCGATAAAGCGCTACTTTCAGCCTGAACTGATTCGAAACTGTCCATTTCTCGAGGTGGTAAGAGAGCGGTGTTTTGGTTTTTTTTCATTTATATCAATGCATTCTGGTTTTTAGCAGAGTATGCTTTCTGCATAATATAGAGAAAAAACAGGAGTTAATGGTGTGTTTAGGTGAAAACGCTATAATTAACATTAATAGCCTAATGTTGACCGGGCCAAAATTTTGGGCCCTTACAGGAAGTTGATTCTTAATCATTCCCGGGGAGAAGTGAGAATTATTATGGCAAGCCTGAAAAAATATCTTTTTTTACTGTTGCTGAATGGCCTTCTTTCAGCAGGCGCACAGGCCTCTAAGTTGAACGATGCAGTAGCGGAAGGATGGCAATCTTTAACTGATAACCTCAGTCAGACATGGAACGATCCGCAGACTGTAGACCTTTACATTCCTGCTATCACCTGGCATAACCGCTGGACCTATGACAAAGAGAAAACCGATCGTTATAACGAGCGTCCATGGGGTGCGGGCTTTGGAGTCAGCCACTACAACGAACAGGGTAACTGGAACGGTCTCTACGTGATGGCATTCAAAGATTCCTATAACAAGTGGGAGCCTATAGGGGGTTACGGGTGGGAAAAAACATGGCGGCCGCTGGCCGATGATAACTTCCATCTGGGGGCCGGCTTCACCGCGGGGGTGACAATGCGCGACAACTGGAATTATATTCCTATCCCAGTGGTATTGCCCCTTGCATCAATAGGTTATGGTCCTGCATCATTTCAGATGACCTATATTCCCGGTACCTACAATAACGGTAATGTTTATTTTGCCTGGCTACGCTGGCAGTTTTAATGGAAGAAAAGTGCGAAAAAAATGAGTGATGTTAAAAAAAGGCGATATTTATCACTTTTTCATCATTGTCTACTGGACAAAAGCCTTCGCAATTGCTGTACTAGATACCGACACAGTTTAGTGTCCATTTTTCATGTAAAGGTAATATAGATGTCTAAGATCAAAGGTAGCGTTAAGTGGTTTAATGAGTCCAAGGGATTCGGTTTCATTACTCCTGAAGATGGTAGCAAAGACGTGTTCGTACACTTCTCTGCCATCCAGAGCAATGGTTTCAAAACTCTGGCTGAAGGTCAGCGCGTAGAGTTCGAAATCACCAACGGTGCCAAAGGCCCATCTGCTGCTAACGTTGCCGCTATTTAAGTTATCAGACAGAATTTTTAAAACCCGCCTCGTGAGGCGGGTTTTTTTTCGCCTGAAGATCGTGGTTTGAAATAAAACCGACGTTCTGAGCGGGATAACGGTGGCCCGGCACAGCGCTGATAAGCCGGACCGCTGTACTCTAACGTGAGAAAAATAGCAGCAGCCAGGCCACTGCTGCTGAACAGGCCAGTAGCATAGCAAGACTTTCAATCGGGGTACGGGGAAGCCAGTTCATCTTGAGTGCCTCTTACAGTGGGATGAGCTGAGTCTGCCGAAAGATTATTAAGGAAACATTAATCGGGCGTCCTGCCTGCTGACAAATTCCATCCGTTTCACTTAGGATTACACTTATCAGCATTTGTAACATTAGGCTGTGATCTGGCCCCTTGCGGGGAGGGCCGGGCTGAGGCTATAAACAATGACAGGTTTTTTTCTGTTAGCGTTTATCGTATTAACAGCTAGCTTAGTCTGGAGAGTGTGGATGAATATTCGTCTTGCCGAACCAAAAGATGCTTTTGCCCTGAGTGCGCTGCTGGCGGAGCTGGGCTATGAGGGTACTGCTCCGTTTATTGAGCGTCGGCTGGCACAGCTGATCGCGGATGACACCGAGCGTTTGCTGATGGCTGAACAGGGTAATACGGTGCTGGGATTCCTGTCGCTGCATTTCATCCCTCAGCTGGCGCTGGCGGGGGATTTTGCCCGTATCAGCTATTTCTGCATCGCCGAAGGCGAACGAAGCAAAGGGGCGGGGCAGCATCTGCTGGCGTATGCCGAACAACTGGCCCGCGATCGCGGCTGTGACCGAATGGAGGTTCACTGCCATGAGCGACGCGAAAAAGCCAATGCCTTCTATCTGCGCGAAGGGTTCACCGAGTCACCGCGCTACCACGTTAAGGAGCTGGCTGAACGATGAAAGTTGCCGCCGGGCAGTTTGCCGTACGCCGCGAATGGCAGGAAAACGCGGATATTTGTATCGGGCTGATGCATGATGCCGTGGGTGAAGGGGCGAGTCTGCTGGTACTGCCAGAAGCCGTACTGGCTCGGGACAACGACAATCCTGACTGGGGTGTGCGCTCGGCACAGCCGCTGGACGGACCGTTTGTTAACCAACTGCTCTCCGCCAGCCAGCAAAATACGCTCACGACGATACTCACGCTGCACGTGCCTGATGGTGACGGTCGGGTGTTCAATACGCTTATCGCTATCCGGTGCGGCGAGATTATCGCCCGCTATAACAAGCTGCATCTGTACGATGCTTTTGCCATGCAGGAGTCCCGCAACGTGAATGCGGGTGATGAGCTGCCGCCGCTGATTGATGTCGAGGGTATCAAGGTCGGGCTGATGACCTGCTACGATTTGCGTTTCCCTGAGATGGCACGGCGGCTGGTGCTGGACGGTGCTTCGCTGCTGGTACTACCCGCAGCGTGGGTAAGAGGCCCACATAAAGAGATGCACTGGGAAGTTCTGGTCACTGCCAGGGCGCTGGAAAATACCTGCTATGTGCTTGCAGTCGGGGAGTGCGGCCCACGCAATATTGGCAACAGTCTGCTGGTCGATCCACTCGGTATTGCCACAGTCAGGGCAGCTGAGGTTCCCGCTCTGCTAACGGCTGAAGTAGACCCGCAACGGATTGTGGCCGTGCGACAGGCGCTGCCGGTGTTGGCTAATCGACGTTTTTCCCCACCGGAACTGGCCGTTAAAAATCGCTGACGGATCGTATCCTGTTACAGATTGCTGCTGCACCCGTGCCGTTTCCCCGCGTTAAAATCAGCTGATACGGGGACTTTCCCCACTGCTTAACGCAAAGAAGGTAGATATGGAAGGTTTAAGTATCGGCAAACTGCTGATTGTTGGCGCGCTTATCGTCATGCTTTTTGGTACCAATAAATTGCGCACGCTGGGCGGTGATTTAGGTGCTGCCATTAAGGGGTTTAAAAAAGCGATGAGCGACGATGACACCGCTGCGAAGCAATCTGTGTCTGAAGATAAACCGGCCGAACCGCAAACTCGTAAAGAGTGAGCAGGATTCAGGCGAAAAAAAACGGATGACTGGGTCATCCGTTTTTTTATGCATGCAGCGCGGAATTACTTCACTTCCAGCCCTTTGGCCTGCATATCTGCATGATAAGAAGAACGTACAAACGGACCACAGGCGGCATGGGTGAAGCCCATATCCATGGCTGCGGCCTTCATTTCATCAAACTCAGCCGGGCTGACGTAGCGCTGTACCGGCAGGTGGTGACGGCTTGGCTGCAGATACTGGCCCAGCGTTAACATGGTGACGCCGTGGCGACGCAGATCGCGCATCACTTCAACGATTTCTTCGTTAGTTTCGCCCAGTCCGACCATCAGGCCTGATTTGGTTGGGATATTCGGATGCGCTTCTTTAAAGCGCTCCAGCAGTTTCAGTGACCACTCATAGTTTGCGCCCGGGCGCACCTGGCGGTAAACGCGCGGCACATTCTCAAGGTTGTGGTTGAAGACGTCAGGCGGGGACGCGTTAAGGATTTCCAGCGCGCGGTCCATACGACCACGGAAGTCCGGTACCAACGTTTCAATTTTAATGTTCGGGCTCTTCTCACGAATGGCGGTGATGCAGTCGGCGAAGTGCTGAGCACCACCGTCGCGCAGGTCATCACGGTCAACGGAAGTAATCACCACATAACGCAATGCCATATCCGCGATGGTTTGCGCCAGTTTACCCGGCTCGTTGCTGTCGGGAGTGACAGGACGGCCGTGGGCAACGTCGCAGAACGGGCAGCGGCGGGTACAGATGGCACCAAGGATCATAAAGGTCGCGGTACCGTGGTTAAAACATTCAGCAAGGTTTGGGCAGGAAGCCTCTTCGCAGACGGAATGCAGACCATTTTTACGCATTGCGGCTTTAATGCCCTGAATGCGGCTGGAATCTGCTGGGAGTTTGATTTTCATCCACTCTGGCTTACGCAGTATTTCAGTACGCTCGGTCATCACGGTTTTTACCGGGATCAACGCCATTTTGTCTGCATCGCGGTATTTAACACCGCGTTCCATCAGAATCGGTTTACTCATAGTCTTGCTAGTTCCAGGTTGGATTGCGGCGAAAGTACCCGCTAAACACTAAATGAGTTTGTGGTACACCCTTTTAACTATCGGACATCAGCCTGTCTGACCGCCTGCTCCAACGTAAAATTGTATGGGTGAATTCAACTTTTTTTGAAAAAGCATAAAAATTATATCATCTCTCGTTTACAGAAACAGCCTGCCAGTGCGAGAAAGCGTTACAGAATTGTAAATCAGAGCGCACATTTTAGCGGTAAATCGCACTCTTTGCTCCACTGCACGTCGGTAATTGCCAGCTGGCGTGCAAAATTGTCGATCAGCAGCGGCTGTACGGATGCCAGCGTGACCTCAGGACGCAGCGCGTGAATGTGCGTCATCTCCAGGCCGGCATAGCCGCAGGGATTGATGCGCAGAAACGGCGCGAGGTCCATATCAATATTCAATGCCAGGCCGTGAAACGAACAGCCGTTGCGAATACGCAGACCCAGTGAGCAAATTTTTTTGTTGTCGACGTAAACACCGGGAGCATCGGGGCGCGCGCTGGCGGTAATGCCGAGTTGGGCGAGAGTGGTGATAATCGTCTCTTCCAGTGCGGTAACCAACTGGCGAACGCCCACTTTGCGGCGCTTAAGATTAATCATCACATACATCACCTGCTGACCCGGACCGTGATAGGTTACCTGGCCGCCACGATCGCTTTGCATCACCGGAATATCCCCCGGCATCAGCAGATGTTCAGTTTTACCGGCCTGGCCCTGAGTAAAAACAGCCGGGTGTTCCACCAGCCAGACTTCATCAGGCGTGGCTTCGCTGCGCTGGTCGGTGAACTGATGCATGGCTTGAGAGACAGGTGCCCAGGGCTGAAGACCCAACTGGCGAATAATCAGAGTATCAGGAGACAAAACGCACGATCCGGTTAGAAAAGCAGAAGTGCAGTATAGCGCTGGTGCAGGGCAAGAACCAGTATGCCCGCACCAGATATGGGGTTACAGCACCATCCGAACAATTTCTATTTTGCCCAGCTCTTCGTACAGCGTTTCAACCTGCTCGATGTGCGTGGCGGTAATGGTAATAGAAACGGAATGGAAGTTTCCTTTGCTGCTCGGTTTAACGTCCGGAGAGTAGTCGCCCGGCGCGTGACGTTGCACGACTTCAACCACTTGATCGACCAGCTCTGGCTGTGCCAGCCCCATTACTTTGTAGGTAAAAGAGGTAGGGAATTCGAGCAGATCTTTAAGATTGGTTTTCATATGGACTCCGGTAACACATACAAGGAACCCCGTCGCTGCGGGAGTTCACAGATACTAACAATATGGGGATTATGCGGGATAATTTCAAGAGACAGACGCGTGGCCAACCTGCTCTCTTGCAGGGACCGATCGGCGATCGGTCCCTGCGTGCGCGGAATTAACCGAACCAGTGATGGAACATCAGTTTGATGTAATCCACGATGCGACCGAAGAAACCGCCTTCCGGCACTTCGTTCAGTACCACCAGCGGATGCTGTTCGATGGTTTTGCCATCCAGCTGGAAGTTGATGCTGCCCACGACCTGATTTTTCTGCAATGGCGCATGCAGTTCGGTATTGCTCAGGGTGTAGCTGGCTTTCAGATCTTTCATCCGTCCGCGTGGGATCGTCAGATAGACATCGTTTTCCACGCCCAGCTGTACGCGATCGCTGTTACCAAACCAGACCGGCTCTGAAGCAAACTCTTTGCCAGCTTTCAACGGTGCCACGGTTTCAAAGAAGCGGAAGCCCCAGGTTAGCAGTTTTTTACTTTCGGTTTCACGGCCTTTATAGGTACGTCCACCCATCACCGCAGAGATCAGACGCATCTGTCCTTCGGTCGCGGAGGCCACCAGGTTATAGCCCGCCGCGTCGGTATGACCGGTTTTGATTCCGTCAACGTTCAGGCTGGTATCCCACAGCAGACCGTTACGGTTCATCTGGCGGATGTTGTTAAAGGTGAACTCTTTCTCGTGGTAAACCGCATACTCATCCGGCACATCGCGGATCAGCGCGCGACCGATCAGCGCCATATCACGTGGAGAGCTGTACTGACCTTCCGCATCCAGACCGTGTACTGTCTGGAAGTGGGTATTTTGCAGGCCGAGTGCCTTGACGTAGTTATTCATCAGACCAACGAACGCATCCTGGCTACCGGCAACATAGTCGGCCATTGCCACGCAGGCATCGTTACCTGATTGCAGCACGATACCACGGGTCAGCTGGGAAACCGGCACGCGGTCACCGGGCTTGAGGAACATCAAAGAAGAGCCTTTGAACACCGGATTGCCGGTTGCCCACGCATCTTTACCGACGGTAACGATATCGTCCTGATGGATTTTACCTGCTTTGACTGCCTGGCCAATAACGTAGCTGGTCATCATCTTAGTCAGGCTGGCTGGATCGCGCCGGGTATCGGCATTTTTCTCTGCCAGAACTTTACCGGAGTTATAGTCGATCAGGACATAAGCTTCAGCATCAATTTCCGGCACGCCCGGGATCATGGTTTTAATGTTTACGTCATCGGCATAGGCGACAACGTTGAGGCTGAGGGCGATCAGCGATCCTACCGTCAGGCGTTTGATCAGTCGAGAAGAGGTGAAATTGCTCATGTTAAGAACGACAACATCCTGGATAAGTTAAAAAAAGTGACTCACTATAGCAAAATCCTCTGACAGCGACCCGCGCTAAATCAACGGGCCGGGCAGAATCACATTGCATTTGGTGCGACGGTAATAAACGACTGCTGGTTGGCTTCATTTGCCAGCCGCTGCTGCAATGCAGCAGCCTGCTGGCGGGAACTGAAACGGCCCAGCTGAACGCGATAAACATTGCCACGGCTGTCGACCGAGCCGCGGACGCCAAACTGTTTGCCGAGGCTGTTAGCCAGCTGCTGAGCGCGGGTGCCGTCGCTCAGCGCACCCACCTGCACGACATAATTTCCACTGCCGGACGCGGGCTGCGACTGGGGCTGCGAGACTGCCGCTGCGGCAACAATGGCCGGTGGCGCTGAAGACGTTGATGAGGCGACAGGCGCGCTGACCGGCTCGCTACCTTCAAGTACGCCGCTACGTAACGGCTGCGCGGCACCGAGGAAGCCACCGCTGCGAACCGGCGCACCAATATTGTCATCGCTGCTCAACGTACTGTTATCGACCGCGCGGACATTCTGCTGCTCCGCCGGGGCCGCATAGGTCTGAGGCTGTGACATTGCGGCACCACCGCCCATAGTCAGTCCTGCACCAATGTCAGGGCGAGCGGGCAGGGCGTAACTTTGTTTTGCTACTGTAGTACCGATTGTACCAGGGCCAGAGAGCGTACCGTCAGGAGCAACGGCAATATAGTCGAGGCGTACCCGAGTATTGTTGGAGGTATTCAGCCGATCGGCGGCTGCCCGCGACAGGTCGATAATCCTGTCTGGCGTATAGGGGCCACGATCGTTAACCCGTACCACAATCATCCGGCCATTTGCCAGGTTAGTTACGCGAACGTAGCTCGGCAGCGGCAGCGTGGGATGCGCAGCGGTCAACGCGTTGGGATCGAAGACTTCACCGATGGCCGTGCGATTTCCACCGACTTCTTCACCGTATGAGGTGGCCAGGCCGACCTGGCTAAAGTTGGAAGGGTCCTTGATGACTTTGTAGGTCTTGCCATTCACCGAGTAATCCTGGCTGGTGCCTGGATTGATCGGCTCATAGCGTGGTTCTGCTCCGCCAATTTCCACCACCGGGCCGTTGTAAGTCTGCTGCTGCGGGGCCGGGGCCTGCTGCTCTGTATCTGTGGTGCAGGCTGCCAGCATGGCTGATGCCAGGGCAATCCAAAGCCAATCCTTACGCATGTCTATGCCTCTTAAACGCTCTTCGACAACAGTTTTCGATGGGTGTGAATCGACATAATGATCCCAAACCCGGCCATCAATACTATCAGGGCTGAACCACCGTAGCTTACCAGCGGTAACGGCACCCCTACCACCGGTAAAATACCGCTGACCATGCCAATATTAACAAAAACATAGACAAAGAAGATCAGCATTAATCCGCCGGCCATCACGCGACCAAACGTAGTCTGCGCACGAGCCGCCATCATTAGCCCACGCATGATCAGCAGCACGTAGAGTATAAGCAGGATCAGCACGCCGACCAGTCCCAGTTCTTCCGCCAGTACGGCAAAAATAAAGTCGGTGTGGCGTTCCGGCAGAAACTCCAGCTGTGACTGTGTGCCGTGCAGCCAGCCTTTACCGCGCAGGCCACCGGAGCCGATGGCAATTTTGGACTGAATAATATGGTAGCCGGCGCCAAGCGGATCGCTTTCCGGGTCAAGCAGCATCATTACGCGATCGCGCTGATAATCATGCATCAGGAAGAACCAGAGTACCGGAATAAAAGCCGCCACCAGAATTACGGCAACGGCAATCAGGCGCCAGCTCATCCCGGACAGGAACAGCACAAACAGTCCGGAAGCGGCAATCAGAATGGATGTGCCGAGGTCGGGCTGGGCGGCAACCAGCAGAGTGGGCATAAAGATCAGCACCAGCGCGATGGCGGTATTCTTCAGCGTAGGTGGGCAGACGTCACGGTTAATAAACCTTGCCACCATCAGCGGCACGGCAATTTTCGCAATTTCAGAAGGCTGAAAACGCACAATTCCCAAATCCAGCCAGCGCTGTGCACCCTTACTGATATGGCCGAAAGCATCCACGGCAATCAGCAATACGACACAGACAATGTAAAGATAGGGAGCCCAGCCTTCGTAGACGCGCGGCGGGATCTGCGCCATCACCAGCATCACCAGGATGCCCATGGCGATTTGGCCAATTTTACGCTCCATCATGCCCGGGTCCTGGCCGCTGGCGCTCCACATCACCAGCGCACTGTAAATCAGTAGCGCGGCAATGATCAGGCAAAATGTCGGATCAATATGGATTCGGGTCCAGATTGACTGTTTCTGACGGCTATCGTTCATACCGGTTATTCACCTTCATAGCCCGGCGGCGTAGGCGCAGCGTCAGGCAGGTTGGTATTGTTATCGCCCAAAATAATATGATCGAGGATCTGGCGCATGATCGTACCGACGGCCGGGCCTGCGCCACCGTTCTCCAGGATCATCGCAACCGCAACGCGGGGATGATCGTACGGCGCAAAGGCGGTCATCAGCTTGTGGTCGCGCAGACGTTCGGTCAGCTTATGGGCGTTATAGGTTTCATTAGCTTTCAGGCCGAATACCTGGGCAGTACCTGATTTAGCGGCGATTTTATACGGCGCATCTTCAAAGCTTTTGCGCGCGGTTCCGTTTGGCCGGTTTGCCACGCCGTACATGCCGTCTTTGGCAATTTCCCAGTAGCCGGTATGAATATCGGCGATCGGCGCCGCCGCAGGTTGACGCCACGGGATTTTGGTCTCGCCCTGCATGGTGTCCATCATCAGATGCGGCGTTTTAATCACACCGTCATTAATCAGGATCATCAGTGCTTTATTCATTTGTACCGGCGTTGCGGTCCAGTATCCCTGGCCGATCCCCACCGGAATGGTGTCACCCTGATACCACGGCTTTTTAAAGCGCTTCATTTTCCAGTCACGCGTTGGCATGTTGCCCGGTGTCTCTTCCACCAGATCAATGCCGCTCAGGTGACCGTAACCGAATTTGCTCATCCATTCGCTCAGCCGGTCGATGCCCATATCGTAGGCCACCTGGTAGAAGAAGGTATCCGCCGACTCTTCCAGAGACTTGGTGACGTTCAGGCGGCCATGGCCCCAGCGCTTCCAGTCACGGAAGCGTTTTTCAGAACCCGGCAGCTGCCACCAGCCGGGATCAAACAGGCTGGTGTTGCGAGTAATGACGCCTGCCGTCAGCGCAGAAACGGCAATATAGGGCTTCACTGTGGAAGCCGGGGGATAGGCCCCCTGGGTAGCACGGTTGATCAGTGGGCGGTTTTCATCATGCAGCAGGCTGTTGTAATCCTTGCTGGAGATACCGTCAACAAACAGGTTCGGGTCATAGCTTGGCATGGAAACCATCGCCAGCAGCTCACCGTTACGTGGATCGGACACCACCACCGCCGCACGGCTTCCCGCCAGCAGCGTTTCTATGTACTGCTGCAGCTTGAGGTCGATAGTCAGATGGATATCACGACCGGCCTGCGGAGACTGCTCATGAAGCTGGCGGATTACCCGGCCACGGTTGTTAACTTCCACCTCTTCGTAGCCGGTTTTCCCATGCAGGACGTCTTCGTAGTAGCGTTCGATCCCCAGCTTGCCGATATCGTGGGTGGCGGCGTAGTTTGGCCATTTGCCTTCTTTATCCAGTCGCTCAACGTCGCGGTCGTTGATCTTGGAGACGTAGCCGAGCACGTGGGTCAGTGCCGATCCGTACGGATAGTAGCGACGCTGATAGCCTTTGACTTCTACGCCTGGGAAGCGGTACTGGTTAACGGCAAATCGCGCAACCTGAACATCGTTCAGACCGGTTTTCAGTGCGATAGAGGTGAAGCGGCGCGAGCGTTTACGTTCTTTCTGGAAGGCTTCGATATCTTCGTCGGTGAGATCGACGATCGGTTTCAACTCCTGCAGCGTTTGCGGCAGGTTGTCGACTTTTTCCGGCACCAGCTCAATTTGATAGATGGTGCGGTTTAGCGCCAGCGGAATGCCGTTTCGGTCGTAAATAATGCCGCGGCTCGGTGCGACCGGTACCAGCTTGATACGGTTTTCGTTAGAGCGGGTGCTGTAATCTTCAAAACGGACGATTTGCAGGTGGTAAAGGTTGACCACCAGCACACCGGAGAGCACAAGAATGCCCAAAAATGCGATAAGCGCCCGACGAACAAACAGCGTCTGTTCGGCGGTATAGTCACGAAAGGAGTTACGTTGTAATTTCATCCGCTGCTTTGTCTGTCCGGTTAACCCAGTTCGTTATTCACGATGATAGGGGTGATTCGCAGTAATGCTCCATGCACGATACAAACTCTCTGCAACCAAAACGCGTACCAGCGGATGGGGCAGGGTCAGCGCCGAGAGTGACCAGCTTTGTTCCGCCGCAGCCTTGCAGGCGGGTGACAGGCCTTCCGGACCACCGATCAGCAGGCTGACATCACGCCCGTCCTGCTTCCAGCGTTCCAGCTGACTGGCGAGCTGTGGGGTTTCCCACGGCTGGCCGGGTATATCCAGCGTCACGATGCGGTTGCCTTTTCCGGTAGCGGCCAACATCATCTCGCCTTCTTTTTCCAGAATACGTTTGATATCGGCATTCTTACCGCGTTTCCCGGCAGGGACTTCGACCAGTTCGAACGGCATATCTTTCGGAAAGCGCCGCAGATATTCCATAAATCCCGTCTGTACCCAGTCGGGCATTTTTGTGCCGACGGCAACCAGCTGCAGCTTCACGGCTTAACTCCAGAGCTTTTCCAGTTCGTAGAGCTTGCGGCTCTCTTCCTGCATAACATGAACAATAATTTCACCCAGATCGACAACAACCCAATCGGCGGCGGCGCGGCCATCTACGCTAAACGGACGCAGACCTGCCAGACGAGCTTCCTGCACAACGTGTTCCGCAATTGAAACCACGTGACGGGTCGAAGTACCGGTGCAGATAACCATGCAGTCGGTGATGCTGGATTTGCCCTGGACGTCGATAGCGACAATGTCCTGGCCTTTCAGATCGTCGATTTTATCAATGACGAAGTCTTGGAGTGCTTTACCTTGCAAAAGGTTCCCCCTTGGGATTGAGTTCGTGTTGGGCTGATGCCCCAAAAAATTAGCGGCGCAGTATAGCATGCGGATTTGGGTTCCGATATAAACCCTCGCGCGCGATAAATTCACTGACCGACGGCGGTAGCAGGTCGGCATCAGGGTGGCCCTGATGAAGGCGATCGCGGATCTCGGTTGCAGAGATTGAAACCAGTGGCGTTTCAGCCAGAAAAACTTTACCGGCAGGCTGCTGGTGCAGTTCTTCAGGCCGTTTGGCCAGATGCTTCTCAAGCCACTGCTGCTGTTCCGGCGTGGTCATTTCCCTGCTATAGCCCGGACGCTGGCACACCAGCAGGTGACACAGCGACAGGAGATCCTGCCAGCGATGCCACTTGTGCAGGGTGAGCAGCGAATCCTGGCCGATAATAAATGCCAGTGGCTGCTTCACTCCGCGTTCCTGGCGAAGCTCGTCCAGCGTATCAACCGTGAACGAGGGTGTATTGCGCTGCATTTCCCGCAGATCGAGATCGAACAACGGATTGTCCGCAATTGCCAGCCTGACCATTTCGATTCGCTGTGCCGGAGAGGCTTCCGGCTGTGGGCGATGGGGTGGCACGTTGTTCGGCAGTAGCGTCACGGTATGCAAACCGGCCAGCGCCGCCAGGGCTTCGACGGGTTTCAAATGCCCGTAGTGAATCGGGTCAAACGTGCCGCCATAAAGGGCGTGAAGCTCTATTTTATCAGACATCGCAGAAGCTCGCCGGGAAGGCCGGATGGCAAAGGAGCAGCGCCAGCATTTCCAGTTCTGACCATACGGACTGGCCGTAATCCTGCTTGAGCGTCAGTTCAATGCGCGCCAGCAGATGAATGCCCTGGGTCAGGGTCGCTGATGACAGTCGCTGTAGCGCCTCGCTGAACAGCGTTCTGCGGTTTTGCCACACGCGATGCTGATCGAACAGCGTGCGCATCGGTGTGTGGGCCATCTGGCGCTTAAGCGTTGCCAGCAGCAGCAGATCGCGCTGCAGGGTGCGCAGCAGGATTACCGGTTCGCTATCTTCATTGCGCATCTGGCGCAAAATATGAAGTGCGCGCTTACTTTTTCCGGCCAGCAGAGCGTCAACCCAGTGGTAAGGGGTGAAATGCGCCGAGTCACTGACCGCCTGCTCAACCCGAGGCAGCGTCAGCTTTCCGTCCGGCCAGAGCAACGACAGTCGCTCAAGCGCCTGTGAAAGCGCCAGCAGATTTCCTTCATAGCAGTAACACAGAAGCTGGCTGGCGGCATCGTCTAACGTCAGCTGCATTTTTTTCGCCCGCGCACTGACCCAGCGAGGCAGCTGTGCCTGCTCCGGTGTCTGGCAGGGGATAGTGGCACCCTGGCTACTCAACGCCTTATACCAGGCACTGTTTTCCTGCGCTTTGGTCAGTTTAGCTGCGCGAAGGATCAGCAGGATATCGCTGTGCAGCAAACCAGAGAGGGTGAGTAGCTGCTCGTTCATCGCTGCGTTAGGGCCATTTTCCGGCAGGATCAGTAACAGCGTCTGACGGGAAGAAAACAGACTGAGTTCCTGGCAGAGCGCGAAAATTGACGGCCAGTCGGTGCTGGCATCCAGCGTGGCACTATGATGTTCGGTAAAGCCCTGCAGCTGGGCGGCATCACGGATAGCATCCTGTGATTCCTGCAGCAGCAGCGGCTCATTACCGCTTAATAAGTAGCAGGCGCGCAGCCCCTCACGGAGCTGCGCGCCTAGCTGTTCAGGGTAAATCCTGATCATCGGGTGTAGGAATCGTCCGACACTGCATTGTCAGAATGCAGGTGATCGACTGAAGATGGCGTACGATCCAGCGTGTTGATCGATGAATCATTCTCTGCCGCATGCACCGTCAGCAGTTTACGCACCAGCTGCTGTGATGCCTGAGTACGCATTTCACTAATGATAATCTGCTGTTCAGAATCTTTTGCCAGTGCGGCCAGCGGGTTATCAAAGAATGAACGATAAACGGTGGTGCTGATCGGGTAGATGCCTTTATTCGGCACCAGTACCTGAGCGCTCACGACCATCATCATTGAGTATTCAGCCGTTTTACCATCCTGGAAGATCGACGCGGTATCGCGATTGATACGCTCGCCCTGAAGACGTAACGATGGCACATCGGTATTTTTATCCGTGCTATCCAGAATCTTCACATCATTCAGGCGCAGCTGTTCACGCACTGAACGAGCCAGCGGACCATAAGGATCGGACGAATCCAACACCAGCGTTTTCATCTCAGCAGGTACAGAGGTCGTACCGCGAAGATGGTAGCCACAACCGGCGGTGATCAACACCGCCAGGCCAACAAGCAGAGAGACTATCGGATGTCGCACAATTCCTCCTGACATCAACCCACAACCAGGTTAAGCAGTTTACCCGGCACGTAAATAACTTTACGAATGGTAACGCCGTCGAGATATTTCGCCACCAGATGCTCCTGTGCTGCGCGAGCCTGCACCTGCTCCTGAGTCGCGTCTGCTGCAACGGTTACTTTACCGCGAACTTTACCATTAACCTGAACAACCACCAGCAGCGAGTCTTCAACCATTGCTGATTCATCAGCCTGCGGCCATGGTGCATTATCCACTTCGCCTTCACCGCCCAGCGCCTGCCACAGCACGAAGCTGGCGTGCGGGGTAAACGGATACAGCATACGGACAACGGCCAGCAACGCTTCCTGCATCAGCGCGCGATCCTGAGCGGTTTCCTGCGGCGCACGGAGCAGTTTGTTCATCAGCTCCATAATCGCAGCGATAGCGGTGTTGAAGGTCTGACGACGGCCAATATCATCGCTGACTTTGCTGATGGTTTTGTGCAGGTCGCGGCGCAGCGATTTCTGCTCGTCGTTCAGTGAAGCGATATCCAGCGCTTCGGTTGCGCCTTTTTCACTGTGCTCAAAGGCCAGTTTCCATACGCGCTTGAGGAAGCGGTTCGCCCCTTCAACGCCGGATTCCTGCCATTCCAGAGTCATATCTGCCGGAGAAGCAAACATCATAAACAGGCGAACGGTATCCGCACCGTAGCGCTCAACCATCACCTGCGGGTCGATGCCGTTGTTTTTCGACTTCGACATTTTGCTCATGCCCGCGTAAATCAGCTCATGGCCAGCAGCATCGGATGCTTTGGTGATACGGCCTTTCTCGTCGCGCTCAACGGTCACATCAACCGGAGAGACCCAGTTACGTTCGCCGTTGTTACCGGTGTAGTAGAACGCATCGGCCAGAACCATCCCCTGGCACAGCAGGCGTTTAGCCGGTTCGTCGGACGTCACCAGACCTGCATCGCGCAGCAGTTTGTGGAAGAAGCGGAAATAGAGCAGGTGCATGATTGCGTGCTCAATCCCACCGACGTACTGATCGACCGGCAGCCAGTAGTTGGCCGCAGCCGGGTCCAGCATGCCTTTATCATAGTCCGGGCAGGTGTAGCGCGCGTAGTACCAGGATGATTCCATAAAGGTGTCAAACGTATCGGTTTCACGCAGCGCAGGCTGGCCGTTAACCGTGGTCTTAGCCCACTCAGGATCGGCTTTAATCGGGCTGGTAATGCCATCCATCACCACGTCTTCCGGCAGGATAACCGGCAGCTGATCTTCCGGGGTAGGCATCACGGTGCCGTCTTCCAGCGTGACCATTGGAATTGGTGCACCCCAGTAACGCTGACGGGAAACGCCCCAGTCGCGCAGACGATAGTTCACTTTACGCTCGCCGACGCCTTTCTCAGCCAGCTTGTTGGCAATCGCGTTAAAGCCGTCTTCAAACGACAGGCCGTCAAACTCACCGGAGTTGAACAGCGTACCTTTTTCGGTCATTGCCGAAGCGCTCAGGTCCGGCGCTGTGCCGTCTGCGGCCAGAATAACCGGCTTAACGGTCAGACCGTATTTGGTAGCAAATTCCCAGTCGCGCTGGTCGTGGCCAGGCACGGCCATCACTGCACCTGTGCCGTACTCCATCAGCACAAAGTTAGCGACCCATACAGGAACCTGCTCGCCGGTCAGCGGGTGTACCGCAAAGCGGCCGGTGGCCATGCCTTTTTTCTCCATGGTGGCCATATCCGCTTCGGCAACCTTGGTATTCCGGCATTCAGCAATGAAGTCAGCCAGCGCCGGGTTCGATGCGGATGCGGCAGCAGCCAGCGGATGACCTGCGGCCACGGCCAGGTAGGTCACACCCATGAAGGTATCCGGGCGGGTGGTATAAACGCTGAGTTTCTCTTCACTATCCGCAACGTTGAACTCGATTTCCACCCCTTCAGAGCGGCCAATCCAGTTACGCTGCATGGTTTTAACCTGCTCAGGCCAGCTTTCCAGCGTGTCGAGGTCGTTCAGCAGTTCGTCAGCGTAGGCGGTGATTTTCACAAACCACTGCGGGATCTCTTTGCGCTCAACTTTGGTGTCACAGCGCCAGCAGCAGCCGTCGATCACCTGCTCGTTGGCCAGCACGGTCAGATCGTTCGGGCACCAGTTAACCGCGGAAGTCTTTTTATAGACCAGGCCTTTTTCGTACAGCTTGGTGAAGAACCACTGTTCCCAGCGATAGTACTCAGGCTGACAGGTCGCCAGTTCGCGGCTCCAGTCGTAGCCAAAGCCGAGCAGCTTCAGCTGATTCTTCATGTAATCGATATTGGAGTAGGTCCACGGAGCCGGAGCGGTATTGTTTTTTACCGCTGCGCCTTCAGCAGGCAGACCGAATGCATCCCAGCCGATAGGCTGCAGCACGTTTTTACCCAGCATGCGCTGGTAGCGAGAAATCACATCACCGATGGTGTAGTTTCGCACATGGCCCATATGTAGGCGGCCAGAAGGATAGGGTAGCATTGAGAGGCAGTAATACTTCTCTTTACCTTCCTCTTCGGTCACTTTGAACGTTTGCTTCTCATCCCAGTGCTTCTGGACGTGGGATTCTATCTCTTCCGGGCGGTATTGCTCTTGCATGGCTGCCAGTGGTCCTTTTTGAATAGCGCTAAGCTTATTTCTGATTTCATTTAAGATCCGCATAGCATAGCTGATCCCCCCCCAACGCAACAACAGTAAGCGAGCGGCGAGGCGGCATTTCTCTTTAAGCTGGAAGCGCTGCAGCAAATTTGTGCAATGAAAAGCCGTATTTTTTGTACAGGAACTAGAATGATAGGGAAATGCTTTCGTTATCAATAAGGAGAGTCCATGAACAAGGTTGCTCAGTACTATCGCGAGTTTATTTCATCCTTAACGAAGCGCCTGGAGCAGGGTGAGCGTGACATTGATGCGCTGGTAGAAAGCGCACGGCAGCGGATGAATAACCGTGGCGAACTGACCCGCAGCGAAATTGATGACGTTACGCGAGCGGTTCGCCGCGATCTGGAAGAGTTCGCGCGCAGCTATGCTGAAAACGAACAGGAACTCGGCGACAGCGTGTTTATGCGCGTTATTCGCCAGAGCCTGTGGAAAGAACTGGCTGATATTACCGATAAAAGCCAGCTTGAGTGGCGTGAAGTGTTTCAGGATCTGAATCATCACGGTGTGTATCAAAGCGGTGAAGTGGTGGGGTTGGGAAATCTGGTATGTGAGAAATGCCAGTACACTCGCGCCATCTATACGCCGGAGGTATTAACCCGCTGCTCAGAGTGTGGGCACGATCAGTTTCAGCGTCAGCCGTTTGAACCGTAGGCTGCGAGCCTGAAAAGGGTGAAATCGGTATCCGGATAAAGTGAAAATATCATTCTCCGGATACCGTTTTTTAGCTATGAAAAGCCCGACTTAATGCAGGATTTTCGCCAGGAACTCTTTTGCGCGCTCCGACTGCGGGTTGTTGAAGAAGTCATCCTTCGGTGAATCTTCCACAATTTTACCTTCGTCCATAAAGATCACCCGGTTAGCCACTTTACGGGCAAAGCCCATCTCGTGAGTCACCACCATCATGGTCATTCCTTCATTCGCCAGCTCAACCATTACATCCAGCACTTCGTTGATCATTTCCGGGTCCAGCGCTGAGGTGGGTTCATCAAACAGCATGGCGATCGGGTCCATGCACAGCGCGCGCGCGATGGCCACGCGCTGCTGCTGACCACCGGAAAGCTGCCCCGGGAACTTGTTTGCGTGTGCCCCCAGCCCGACGCGCTCTAGCAGCTTCAGTCCTTTCTGACGCGCCTCATCTTTATTACGTTTAAGAACCTTGACCTGGGCCAGAGTCAGGTTTTCAACGATGGAAAGATGGGGGAACAGCTCAAAGTGCTGGAACACCATGCCAACGCGTGAACGCAATTGCGCAAGATTGGTACGTTTATCATTCACCGCAGTGCCGTTCACTTCAATCACGCCCTGCTGGATGGGTTCCAGGCCGTTGACGGTTTTTATCAGCGTGGATTTACCGGAGCCGGAAGGGCCGCAGACCACCACTACTTCACCTTTCGTCACTTCCGTTGAGCAGTCGGTCAGCACCTGAAATTGACCATACCACTTAGAAACATTTTTCAGGGTAATCATTTAAACAGTCCTTTTTTTCTTTAAATAGCTGACCAACAGCGAAGCACTGAGGCTGATAACAAAATAAACCGCGCCGGCAAACAGCACCATTTCAATCTCCGTACCGTTGTTGATTCCGATGGTATCGGCTGTACGGAAGAAATCGGCCAGGCTCAGAACGTAAACCAGTGAGGTGTCCTGGAACAAAACGATACCCTGGGTGAGCAGCAGCGGCACCATTGCGCGAAACGCCTGCGGCAGTATGATCAGCTGCATTGATTGCCACTTGGTCATCCCCAACGCCAGCGCGGCGTTACCCTGACCACGAGCAATACTCAGTATCCCGGCGCGGATAATTTCGGAATAATATGCGGCTTCAAACAGCGAGAAGGCCACCATGGCTGAAATCAGGCGGATATCTGTTTTGGGCGACAGCCCCAGGACCTGCTGAAGGAAACTCGGCACCACCAGATAGAACCACAGCAGTACCATCACCAGCGGCACTGAGCGGAACAGGTTGACGTACAGGCGGGCAAACCAGCTGACTACGGTAATCGACGACAGCCGCATTACCGCCAGCAGGGAGCCCCAGATGATGCCAAAAATCACCGCCGTAATTGTGATTTTCAGGGTAACAACCATACCGTTCCACAGGAACGGCAGGTTGGGCACGATGGTGCTCCAGTCAAATTCGTACATTATTTTCCTCCCGTATTGCCGGGCAGGCGCACTTTACGTTCAACCAGGCTCATCAGCAGCATAATCACCGCATTGATGGCGATATAGGCCAAGGTAATAGCCGTAAATGATTCATAGGCGTGCGCGGAGTAATCCAGCAGTTTGCCCGCCTGCGCCGCCATATCCACCAGACCAATGGTTGAAGCGATCGCCGAGTTTTTTACCAGGTTCAGCATTTCAGAGGTCATTGGCGGCACGATAACGCGATAGGCATTAGGCAGCAGGACGTAACGGTAGGTTTGTGGCAGCGTCAGCCCCATCGCCAGACCGGCGTTTTTCTGCCCGGAAGGCAGAGACTGAATGGCTGCACGGACCTGCTCGCACACGCGCGCGGCGGTAAACAGCCCCAGGCAGAGTACCGAACAGGTGAAGAACTGAATATTCGGGTCCAGCTCTGATTTAAACCACATGCCGATGCTTTCGGGCAGCAGTTCCGGGACAACCAGATACCAGATAAAGAACTGGACGATCAGCGGCACGTTGCGGAAAAGCTCAACGTAGCAGGTGCCCAGCGTAGATAACCATCGGTTAGGAACGGTGCGCAAAATGCCAAACAGCGATCCAACCAGCAGAGCGATAATCCAGGCGCAAACTGAGACGGCAACGGTGACCTGGAAACCAGACCATAGCCAGCCAAGGTAGGTGGTATTACCGAACGGGGCCTGTTGCAGGAAGATACCCCAGTTCCAATCAATTGACATAAACGACTCCGGTAAAAAAAGGGTAGCGGCTGCTACCCTGAAGATTGATGAGAGGCCCTGATGTACGCTACGGGGAACGACCGCTTAATACCTTAGCCAGGCTGCGTGACTGAGTGCCACATCAGCCTGGCCGTGTCTGTCCGGGCCTAAGTTCAACAATCGTAGGGCAGCAGACTGCCCTTTATTTTCGTTATTAATTCATTGCCTTGTCGTTAGGAGACTTGAACAGCGCTTTCATATCGTCAGACAGATCGAAGTCCATGGTCATGTTTTTCGGTGGGATTGGCTGTTTAAACCATTTATCAAACCATTTTGCCGCTTCGCCGGACGTCTGTGCCTGCGCGATGGTGTCATCCATCAGCTTCTTAAATTCGCCATCGCCCTTACGCAGCATACAGCCGTAGGCTTCGTGTGACTGCGGCGTGCCGAGGATTTCCCAGTTAGATGGTTTCTTCGCTTTTGCGCGTTCACCGGCCAGCAGTGCGTCATCCATCATAAAGGCCACCGCGCGGCCGCTTTCCAGGGTACGGAAGGAGTCACCGTGATCTTTGGCGCTTATAATGCGCATGTCCATTTTCTGCTCATCATTCAGCTTGTTCAGCAGAATTTCAGATGTCGTACCGGAAGTCACTACGACGCTTTTCCCTTTCAGGTCAGCGAAGTCTTTAATCGGGCCACCTTTTTTCACCAGCAGGCGTGTACCGACAACGAAGATGCTGTCAGAGAACGCGGCCTGTTTCTGGCGTTCCAGGTTGTTGGTGGTGGAACCGCACTCGAAATCGTAGGTGCCGTTTTGCAGCAGCGGGATGCGGTTCTGTGACGTGATTGGTAGCAGTTTAACCTGCAGGTCAGGCTTGTTGAGTTTCTTTTTGATAGCTTCAACGATGGCGTCGGAGTATGCCTGAGAATAACCCACCACTTTTTGCTGATTATCGTAGTAGGAGAACGGGACGGATGATTCACGGTGGCCCACGACGATGACGCCGTTTTTAGCAATTTTTTCCAGGGTCTGAGTTTGTGCATCAGCGGCCTGTGGTGCAGCGTCTTCCGCATGTGCAATACCGGAGGCAAAACCAGCCAGTGCAAGGCAAAGCCCCAGTTTCCGTAATTTCATGTTCCAACTCCTTTGCAGTTGTGGCGTTAATTAAACTACGCCGACGTGATGTTGTGTGTATTTCCAGCTGTTTATCTGTTTTATGTACAGCGGTTAACGTGGTCTTTCTCAAATAACATAGCCGAATGTTAACGGCAGGATACGAAAAAGTTTCCTTTTTGCGAGTCATGCCGCACCAATCTGGCGCGAGCCAGGTAAGTGCGCTCCGTAATAGTGCGTAAAATGCTCTGTTATGGTGCGCCCGGCGTTTCATCGTGACTTTGTTAAGGGCGACACACGTTTTCACGGAAATATTTTGCAATCATCGTGCCAACGGCGGTTTTTTAACAAAAGTGCAGCATAAACGGCGAGCGCGATGATGCATGCAATCGAGAGGGCTACGGCCAGCCAGAAAGCGGAAGGCAGATCGTTGGTGAAGAGGATATATGCGTTAGAAGAACAAAATGTGAAAGTCGCAGAGGTGGAAAGTAGAAGTGGTTAAGGCAAAAAAGGTCTGGCGAGGGAAAATGTCGCGAAGGTAACAGTGGGAGAGTAATGTGAGTAAGGCACAAAATATGGAGCCAGCGTTAAAGACTGGCTCCGTAAGATTTAACGCTGAGACCCGCGCGAGCGCCAGCAGCACAGCCCACCCACCGCTGCGAAGATCAGCGTGATAAACCACACGCCCCAGTTACCGATACGCGCGTAAGGCGTCAGGCCCGTCGTCGGCGTGACTTTTGCGGAGAGCACCTCGGCGGTGAACTGAGGAATCATCTGGCTGATATCCCCTTTAGCGTCCACGATAGCCGTTACGCCATTATTGGTGCTGCGCAGCAGAGGACGACCCAGCTCCAGCGCGCGCATTTGCGCCATTTGCAGATGCTGCCATGGGCCGATCGAATGGCCAAACCAGGCATCGTTTGAGATAGTCAGCAGGAAGTTAGTATCCGGCTGGAAATTATCCCGCACCTGCTGACCCAGTACGATTTCGTAGCAAATCGCGGCGGTCAGATTAAAGCCTGCCACTTTGAGCTGTGGCTGAATGTAACTGCCACGGCTGAAAGAGGACATCGGCAGATCGAAGAACGGCGCCAGCGGACGCAGCAGCGATTCCAGCGGAACGAATTCACCGAAAGGCACCAGATGATTTTTCTGGTAGCGGTTGCCGCTGAAGTAGTTGTAAGGCTGTGGACCACCCAGCACGATAATCGAGTTGTAATCGTGGTAGCGATTATTTTCGAGGCGTGAGTCAACAATACCGGTAATCAGGCTGCTGCCGCCGTTGCGAAGCTGCTCATCAACTTCTTTCAGGAAAGGCTGTTGGCGCGTTTCCAGATCGGGAATGGCTGACTCCGGCCAGATAATAATCGGCGCTTTACCAACGTATGGACGGCTGAGCGCGGTATAGGTTTTTAGCGTATTAACCAGCTGGTTAGGGTCCCATTTCATCGATTGTGCGATGTTGCCCTGCACCAGCGCCACGTCAACGGTGCGTTCCGGCAGCGGCTGGAACCAGTTGATCAGGCGCAGCGGCCACGGCAGTAAAAGCAGGGCCAGGGCGATGATACCCGCACTCAAGCGCCGCTGATTGGCGGCGAAGACCAGCAGACCCGCGATTACCATCAGCAGGAAAGTGATGCCCTCCACACCGAGCAGCGGTGCCAGTCCTTTTAAGGGGCCGTTAATTTGGCTGTAGCCGAACTGAAGCCACGGGAAGCCGGTTAATATCCAGCCGCGTAAAAACTCTGTTACCTGCCAGAGCACCGGCGCTGCCAGCACCAGCCGCAGCAACGTGGTTTTTGGGAACAGGCGGTTTAGCAGGGTGGTAAACAGCATCGGATACAGCGACAAATAGGCCGCCAGCAGAACCACGAGGAAGATATTCACCGGTCCTGGCATACCGCCAAAGGTGGCGATACTGACATAGACCCAGTTAATACCGCTGCCGAAAAGGCCGAAGCCCCATGCGAAGCCAATTGCGCAGGCCTGCCGCGTTGTGCGGTTTAGCGTCAGCGCCTGGAGCCCGATTAGAGAAACAAGGGCGGCAGGCCAGAAATCATAGGGTGAGAAAGAAAGGGTGCCAGCGGCACCCGTTAACAGCGCGAGCAGCAGGCGAACCCGCTGGCGCTGGCAAATTGAGGCAATTGCCATAAGGTAATTACTCTTCCAGAGTGGGCTGTGGCGAGTTTTCCGGAACCCTGACATGGACCTGGATGATACGGCGGCTGTCGGCCATGGCGACTTTAAACTGGTAGCCGTCGATTTCGATGCTCTCTCCGCGAGCCGGGAGATGGCCGAAGCCCTGCATCACCAGTCCACCAATGGTATCCACCTCTTCATCGCTGAAGTGGGTGCCGAATACCTCATTAAAGTCTTCAATCGGGGCTAGCGCACGCACGGTATAGGTATGACGGCTCAGCTGACGGATATCACGATCTTCCTCATCGTCATATTCATCTTCAATTTCACCGACGATCAATTCGAGAATATCTTCGATGGTCACCAGACCGGAAACGCCACCAAACTCATCGATGACGATCGCCATGTGGTAGCGCTGCGAGCGGAACTCTTTTAGCATGCGGTCAACACGCTTACTCTCCGGTACCACAACGGCCTGGCGCAGAACTTTTTCTATACTGAACGGCTCGGAACTGCTGCTCATAAACGGCAGCAGGTCTTTCGCCATCAGGATGCCTTCAACATGGTCCTTGTCTTCACTGATCACCGGGAAGCGCGAGTGGGCAGAGTCAATGATCACCGCCAGGCACTCTTCCAGCGTTTGATTACGCTTGAGCGTGATCATCTGCGAGCGGGGGATCATAATATCGCGTACACGCTGTTCGGCGATATCCATCACCCCTTCCAGCATATCCCGTGTATCCGGATCGATCAGTTCGTTCTGCTCGGAATCACGGATTAACTCAAGCAGGTCATCACGGTTTTTAGGCTCACCGTGGAACAGCTGGTTGAGGATCAGGCTAAAAAATCCCTTTTTACTACTGGGACTGTCGTTATTCTGTGAATGGTCATCGCTCATGGCGTTTTTGAGTTAGTCTCTCTGTTAAGGGATCGGCTGCCCCCGCAGGGGCAAGGCGTACAGCAAGCTGGATACGCCAGTACTTATTCTTTCTCCGAAATGTACGGATCGGGATAGCCAAGAGCAAGCATTATCTCGGTCTCCAGAGATTCCATCTCTTCGGCTTCGTCATCTTCGATGTGATCATAACCTAATAAATGCAGGCTACCGTGGATCACCATGTGCGCCCAGTGCGCCTCCAGCGCTTTTTCCTGCTCCAGCGCTTCCTTTTCTACAACCTGACGGCAGATAATCAGATCGCCCAGCAGGGGAAGTTCTATCCCCGGCGGTGCTTCAAACGGGAAAGAGAGCACGTTGGTAGGCTTGTCCTTGCCGCGATACGTATGGTTTAACTCATGGCTTTCGGCTTCATCCACCACGCGAATGGTGACTTCACTTTCCGGCTGAAACTGCGGCAGCACCGCTTCCAGCCAGCGGCGGAAATCGGCTTCCGGTGGCAGCCCCTGCTCACTTTCACAGGCTAACTGCAGGTCAAGAATGACTGTACTCATTTGGGCTCCTGTGAAGCGGCCTGCTGCAGGGCGAGCGCTTCACGCTTACGTTCTTCTGCCAAGGCATCGCGCCGTTTTTGATCGGCACTTTCCCAGGCCTCATAGGCAATAACAATTCGGGCAACGACCGGGTGGCGCACTACGTCTTCGCTGTGGAAGAAGTTGAAGCTCAGTTCCGGTACGTCGGATAACACTTCAATAGCGTGGCGCAGACCGGATTTCAGGTTACGCGGCAGATCGATCTGGGTGACGTCACCGGTAATCACCGCTCTTGAGTTGAAGCCAATACGCGTCAGGAACATCTTCATCTGTTCGATGGTGGTGTTCTGACTTTCGTCCAGAATGATAAACGCATCATTCAGGGTACGGCCGCGCATATAGGCCAGCGGAGCCACTTCGATTACGTTGCGCTCAATCAGCTTCTCTACGCGCTCAAAGCCCAGCATCTCAAACAGGGCGTCATACAGCGGACGCAGATAAGGATCGACCTTCTGGCTGAGATCGCCGGGCAGGAAACCCAGCTTCTCGCCAGCTTCCACTGCCGGGCGGGTCAGCAGGATACGGCGTATTTCCTGTCGCTCAAGGGCGTCTACTGCTGCGGCCACCGCCAGGTAGGTTTTACCGGTACCCGCAGGTCCGATGCCAAAAGTGACGTCGTGGTCGAGAATATTGGCAATGTACTGCGCCTGATTAGGCGTACGTGGCTTGATGACGCCGCGCTTGGTCTTAATGTGAATCGCTTTACCAAAGTCAGGCACGCTTTCAGCGGTCTGCTCCAGTACCCGGCTCTCTTTAATTGCCAGGTGAATCTGTTCCGGATCGATATCCGGGATATGGCCACGCACGGGGGCGGTATCCACGTAAAGATCGCGCAGGATGTCCACGGCGGCATTAACGCAGAGCGCACGGCCTACCAGCTTAAACGCATTATCACGGCGATTTATTTCAATCCCAAGACGGCGTTCCAGCTGCTTAATGTTGTCGTCAAACGGACCACAGAGGCTCAACAGCCGGGTGTTATCGGCCGGTTCTAAAGTAATTTCACGTGTTTCAATATTCAAACTAATCCTTTGGGTCACTCAGGGCCAGGTTGAGAAAATGGGCTTCACCGACTTAAGCGCCAGTGCCATAAGGGAATTATTTATGGCGAGGCGCAAAGGTGCAAGCGTCTCAAGCGATATTTGGGCTGAGATTTCAGAAACCAACCGTTGTTGCATGAAATAATGCGGCGAACTGGAAGCCTCGCCGCATTTATAAAGACGGGATCAGGGTTGGAATGACCCTACGCCCAGCTCGTTTTCTTTACGAGTGCGGGCAATCACCGAGGCAGGGGATTCAATACTGCGCAGGCCCATCTGTTCTTCGCTGCGCACCAGCACGCCGCGCAGTGAGTTGGTGTAAACATCCACGATTTCGACATCAACAAATTTGCCTATATGTTCTGGCGTACCTTCAAAGTTGACCACGCGATTATTTTCCGTGCGGCCTGAAAGCTCCATTACATTTTTACGCGAGGTGCCTTCGACCAAAATTCGCTGGACGGTACCGAGCATGCGGCGGCTCCACGCCATCGCCTGCTGGTTAATGCGGTCCTGCAAAATATACAGGCGCTGCTTCTTCTCTTCTTCCGACACATCGTCAGGGAGGTCGGCGGCAGGCGTACCGGGGCGCGCGGAGTAGATAAAGCTAAAGCTGACGTCGAAGTTGATTTCGCCAACCAGCTTCATGGTCTGTTCAAAGTCGGCCTGAGTTTCGCCCGGGAAGCCGATGATAAAATCGGAGCTCATCTGAATATCGGGCCGTGCGGCCAACAGCTTACGAATAATCGCTTTATATTCCAGCGCGGTATGTGAACGCTTCATCAGTGTGAGTATGCGGTCGGCACCGCTTTGTACCGGCAGATGCAGGAAGCTGACCAGTTCAGGCGTATCGCGATAGACGTCAATAATGTCGTCAGTAAATTCAATCGGATGACTGGTGGTGAAACGAATGCGGTCAATGCCGTCAATGGCGGCGACCAGGCGCAGCAATTCGGCAAACGTGCAGATTCCACCGTCGTAAGTTTCGCCCCGATAAGCGTTAACGTTTTGCCCCAACAGGTTGACTTCACGCACGCCCTGAGCGGCGAGCTGAGCAATTTCAAACAGAATGTCATCCGAAGGTCGGCTGACCTCTTCACCACGCGTATAGGGCACCACGCAGAACGTACAGTACTTATTGCAGCCTTCCATGATAGAAACAAAAGCGGTAGGACCGTCTGCACGCGGTTCTGGCATGCGGTCGAATTTTTCAATTTCCGGGAAGCTGATATCCACCACCGGGCTTTTGGTGCCGCGGACGGTGTTAATCATTTCCGGCAGGCGATGCAGCGTTTGCGGGCCAAAAACAATATCCACGCAGCTGGCGCGCTGACGAATATGTTCACCCTCCTGCGATGCCACACAGCCACCCACGCCGATAATGACGTCCGGTCGCGCTTCTTTCAGTTTTCGCCAACGGCCAAGCAGATTGAAAACCTTTTCCTGAGCCTTTTCACGAATTGAGCAGGTGTTGAGCAGCAGTACGTCAGCGTCTTCCGCTTCTTCGGTCAGCGTATAGCCGTGGGTGCTGTTTAACAGGTCAGCCATTTTGGATGAGTCATACTCATTCATCTGGCAGCCCCAGGTTTTAATATGCAGTTTTTTTGTCATCGACTTGCCATTTGTCATGCAGAAAAGAGTGCAGGGCGCGTATCCTATTGTTTCGCGACCAGTGAAACTGAGGTAACGGGGTTAAAATCCGGTACACTTACTAACTATCAGGATAACAGAATTCGCCCGGCGAGGTGTAGCTGTAGAGCATATTTGGCAACGCCGGTGAAGGAAAAACAATGACAGAAAATGAGCAGAAGGTAGATGTGGCCATTGTGGGCGGTGGCATGGTTGGCGCCGCGCTGGCCAGTGGTCTGGCACAGCACGGGTTTGAGGTAGCGGTTCTGGAGCAGGAAGCCCCGGTGGAATTTGATCCGGTCAGTCCTCCCGATGTGCGTATCTCAGCTATTGGTGCTGCATCCGTCGCTTTACTCAAACAGCTTGATGTCTGGCCAGCGGTTACCGCGATGCGCTGTGTGCCCTATCGTCGGCTGGAAACCTGGGAGTGGCAGACGGCCCAGGTCTCCTTTGATGCCGCCTCGCTTGGACTGCCGGAACTCGGCTATATGGTGGAGAACAGCGTGCTGCAGCGGGCGCTGTGGCAGCGCTTGCAACAGCAGCCCGTGCGGATAATCTGCCCCACGCGGTTGCAGAGTTTACAACCGGTCAAAGGTGGCTGGCAGCTAACGCTGGACGGTGGTCAGCGGCTGAATACTCGTCTGGTGATCGGTGCTGACGGGGCCAATTCTCAGGTGCGCCAGATGTCTGGTATTGGTATTCGCGGCTGGAATTATGCTCAGTCCTGTATGTTAATCAGCGTGCGCTGTGAGCATGATGCGGGAGATACCACCTGGCAGCAGTTTACTCCGCAAGGGCCACGTGCATTTCTGCCGTTGTTTGATAACTGGGCATCACTGGTCTGGTATGACAGCCCGGCGCGCATTCGCCAGCTACAGGCGATGCCGATCCCTCAGCTGCAAAAAGAAGTTGCTGCACATTTCCCGGTGCGGTTAGGCAAAGTGACAGCCGTGGCGGCCGGATCGTTCCCGCTGGTGCGCCGGCATGCCATTGACTACGTCAAACCAGGCCTCGCGCTGGTGGGGGATGCGGCACACACCATCAATCCGCTGGCAGGGCAGGGTGTAAACCTCGGCTATCGCGATGTGGATGCGTTGATTAACGTGCTGAGTGAATCACGTCTGCGTGCTGAAGACTGGGCCTCTGAAGCGGTGTTGATGCGTTATCAGCGTCAGCGCCAGAAAGATAATCAGCTGATGCAGAGCGGCATGGATCTGTTCTATTTCGCCTTCAGCAACCAGCTGGGCCCGTTGAAGCTTGTGCGTAATCTGGGCTTGATGGCGGCACAGCATTCCGGCGGGCTGAAGCGACAGGCGTTGCGGTACGCGCTGGGACTGTAGTTTTACTCCGGGTAGGTTAACCGCCTGCCCGTTAATCCATAGCGCGGTCTGTTTTGAGAGTGCTGTATGCGACTGGAATTCCATGATCGGCAGACGTAAAAAAGCCCGCTTGCGCGGGCTTCTTTACTTTATGGCTGGGGTGCAGGGATTCGAACCCCGGAATGCTGGTATCAGAAACCAGAGCCTTACCACTTGGCGACACCCCAATTTTTACTGCGACTGGCGAACCAGGCGACTTTTACTTTGCGACTTAATACAACCAGCCGTCTTTATATGGCTGGGGTGCAGGGATTCGAACCCCGGAATGCTGGTATCAGAAACCAGAGCCTTACCACTTGGCGACACCCCAATAATTTGGTGGCTACTACGGGAATCGAACCTGTGACCCCAGCATTATGAGTGCTGTGCTCTAACCAGCTGAGCTAAGTAGCCGTACATTATTGCTTTACAACTTTCTGACTGGCTGGGATACCTGGATTCGAACCAGGGAATGCCGGTATCAAAAACCGGTGCCTTACCGCTTGGCGATATCCCAATGTCCGCATCGTGATAACACGACAGTCAGAACTACACATTCTACTACAAAAAACTGGCTGGGGTACCTGGATTCGAACCAGGGAATGCCGGTATCAAAAACCGGTGCCTTACCGCTTGGCGATACCCCATCCTTGTTGCAAACCTCTGTCGGAAATGGTGCGGGAGGCGAGACTTGAACTCGCACACCTTGCGGCGCCAGAACCTAAATCTGGTGCGTCTACCAATTTCGCCACTCCCGCGCAAAAAGAAGTGGTGGCTACTACGGGAATCGAACCTGTGACCCCAGCATTATGAGTGCTGTGCTCTAACCAGCTGAGCTAAGTAGCCTTCTTTTTTTTGCGTAACCTTCATCGGCGTTGCGGGGCGCATTATGCGGAGTTGGCCCAAAAGCGTCAACTAGTTTTTTCCCGTTTTTTGCCATAAACGTGTTGTTTGCATGGCTTGTGACCATTATGTCGATAAAATCGACGAATTCTGAGTCTAAACAGCGTTATGGCAAAAAAAACGGGCCATAAAGGCCCGTAAGTATTTGTGAAACGGTGAGGATTAGTAGGCTGCCTGATGCACGCCAACCGCACGTCCTGACGGATCGTCCATGGTTTTGAACGCTTCGTCCCATTCGATGGCTTTAGCCGACGAGCAGGCCACGGACGGACCGCCTGGAACGCACTCAGCCGCGCTTGGTACCGGGAACAGCTCTTCAAAGATTTCACGGTACAGATACGCCTCTTTAGAGGTTGGCGTGTTGTACGGGAAGCGGAAGTGCGCGGTTTGCAGCTGCTGGTCGCTAATCTGCTCTGCCGCAACTTCTTTCAGGGTATCAATCCAGCTGTAGCCAACGCCGTCAGAGAACTGCTCTTTCTGGCGCCATGCTACGCTTGCCGGCAGGTAGGATTCAAAACACTCACGCAGGATGTGTTTTTCCATTTTACCGTTGCTGCCGCACATTTTATCTTCCGGGTTGATGCGCATTGCCACATCAAGGAATTTCTTGTCCAGGAACGGTACGCGAGCTTCCACGCCCCAGGCTGACATCGCCTTGTTGGCACGCGCACAGTCAAACATGTGCAGCGCATGCAGTTTACGCACGTTCTCCTCGTGGAACTCCTGTGCGTTTGGTGCCTTATGGAAGTACAGGTAGCCGCCGAAGACTTCGTCTGCACCTTCGCCGGACAGCACCATCTTGATGCCCATCGCTTTGATCTTACGTGACATCAGATACATCGGAGTGGATGCACGAATGGTGGTCACGTCATAGGTTTCAATGTGATAAATCACATCGCGAATCGCATCCAGACCTTCCTGCACAGTGAAGTGAATCTCATGGTGCACGGTACCCAGATGCTCAGCCACGGCTTTCGCTGCTTTCAGGTCCGGTGAACCTTCCAGACCCACGGCAAAGGAGTGCAGCTGCGGCCACCAGGCTTCGCTCTTGTCGTGATCTTCTACGCGCTTGGCAGCAAATTTCTTGGTCACCGCGGAAATGATGGAGGAATCCAGACCGCCGGACAGCAGAACGCCGTAAGGCACATCTGACATCAGGTGGCTTTTTACTGACTCTTCCAGCGCGCCTTTCAGAGCCGCTGCATCGGTGGTGTTGTTAGCCACTGCGGCATAGTCGAACCAGTCACGCTGCCAGTAGCGTTTGATTTCACCGTCGGTGCTGGACATATAGCTGCCCGCCGGGAACTCTTTGATTGTGCGGCAAACCGGCACCAGCGCCTTCATTTCAGAAGCAACGTACAGGTTACCGTGCTCGTCGTTGCCCATATACAGCGGAATGATACCGATATGGTCACGGCCGATCAGCCAGGTTTTCTTCTCTGTGTCATACAGAATAAAGGCGAACATGCCCTGCAGATCGTCGAGGAAGTCGATACCTTTTTCCTGATACAGCGCGAGGATCACTTCGCAGTCGGAATCCGTCTGGAATTCATAGCGGTCGCTCAGTTCAGCGCGCAGTGCCTGATGGTTGTAAATCTCGCCGTTAACCGCCAGAACGTGGGTGTGCGCAGCGTTGTACAGTGGCTGTGCGCCATTGTTCACGTCAACGATCGACAGACGCTCGTGTGCCAGGATGGCATAGTCATCGGCATAAATGCCAGACCAGTCCGGGCCACGGTGGCGCATCAGGCGAGAAAGCTCCAGCGCTTTCTTACGCAGTTCAGTAGGATCGGTTTTCAGATCGAGTACACCAAAAATAGAACACATACACAGCTCCCTAAACGACTTACCTTGCGGTATTGATATTGGTTTGAGGCGAGAGTTGCCGCCTGATGTATAAGAAAATGCGCTAACAGAGCAGACTATGCAAGCAATTTAGCCAATACCTGAAAAATAGCCTGTTGACCTGGCCTTATCTTTGATGATTATTCAATTAATGAGTGTTTTTATTGTTGAATCAGCAAAAAATGGCAAAAAGCGGATGAATTTTGCGCGATATGGAAGTATAAAGCCCGGCGTTAACCGGGCTGGGGATTAAAATATGTCGATATCCGCGACGGAGGGATAAACCCATGTCGGTCGGAAGGGCATGGCGTCAATATCGCTGAGGCTGGAAACGCCGCTAAGCACCAGTATGGTTTCCAGTCCGGCCTGGAATCCGGCCAGAATATCGGTGCGCAGGTTATCGCCAACGATAACCGTTTCCTCTGAATGGGCCTGCATCTTATTTAGTGCGGCACGCATAATCCACGGGCTGGGCTTACCAACGTAGAAAGGCTGCCGGCCGGAGATGCGTTCAATCCCTGCACAGAGCGCGCCGCAGGCAGGGGAGTGCCCGTGACCGTGGCTGTCGGGGTTGGTGGCAATAAACCGCGCACCGTTAGCCACAAAGAAGGCGGCTTTGTGCATCATGTCCCAGTTAAAGGAACGCGTCTCGCCGACGATCACAAAATCCGGGTTGATATCGGTAATCGTAAACCCGGCTTTATACAGCTCATGAATCAGTGCGCCTTCGCCGACGACATAGGCTTTTTTCCCTTCCTGGCGCTTAAGAAAATCGGCGGTAGCCATGGCTGAGGTATAAAAGACGCTGTCCGGGAGGTCTATACCCGCGGAGGCAAAGCGGTTGGCCAGATCCATGGCGGTTTGTGACGGGTAGTTGGTCAGTACCACCAGCGGCATATTATTTCCCATGATCCGCTGCAGGAACTCGCGAGCCCCGGGTACGGCAGTATTGTCATGCATTAATACGCCATCAATATCGCAAATTACGTTCTTAATCGTCATGCACTTACTGTCCTTGATTACGCTTCCAGAAGTCGCTGCAGCAGGATGCCGTTAAGCATCGCCCGTTTTGCCAGCGCAAAGGCGCCGATAGCCGAGCGATGATCGATCTCTGATCGTACTACCGGCAGATTTTTTCGGAACGCTTTTAGCGCCTGAGTATTGATGCAGCTTTCAATCGCGGGTAGCAGGACCTTATCGGCCTCGGTTATTTCACCGGCGATAACAATTTTCTGCGGGTTAAACAGGTTAATCGCAATCGCAATCGCTTTACCCAGATGGCGGCCCACATGTTCGATAACCTCGGCGGCCAGCGCATCGCCGCGATTGGCGGCACTGCAAATATGCTGGATCTGGCAATTATCCAGACTCAGGCTGCTCGGATAGCCCTGCGTCAGCAGATGCCGTACGCGATTTTCAATCGCACTGTTAGCGGCAATGGTTTCCAGGCAGCCAAAGTTGCCGCAGTGGCAGCGCTCTCCCAGCGGATCGACCTGGATATGCCCCAGCTCACCGACATTGCCGTTACTACCGAGGAAGATATGTCCGTTGGCGATGATTCCCGCCCCCGTTCCGCGATGAACGCGCACCAGGATGGAGTCTGCGCAGTCGCGCGAGGCACCAAAATAGTGCTCCGCCAGAGCAAGGCTGCGGATGTCATGTCCGACAAAACTGGTGACGTTAAAGCGTTTTTCGAGGTTGGCGACCAGCGGCCAGTGACTGACGCTGATATGCGGCATGTAGCGGATCACGCCGTTCTTCGGATCGACCAGACCGGGAAGAATAACCGAGATCGCGATGAGTTCGCGCAGCTTGCGCTGATGCTGCTCATGGAAGGCGGCTATGGCATTAAACAGCGCATTTTCCAGCGTTTCCTGGCTGCGCTCTGGCAGAGGGTAGTGCTCTTCCGCCAGTGATTTGCCGCTGAGATCGAACAGGGTCAGCGTGGCATCGTTGCGGCCAAGGCGAACGCCGATAGTGTTGAAGCCACGGGTTTCGCTGACAATCGATATCGCCCGGCGGCCGCCGGTTGAAGCCTGCTGCTCAACTTCTTTGATCAGCCCGCGTTCAATGAGCTGCCGGGTGATCTTGGTGACGCTGGCGGGTGCAAGCTGGCTGTGTTCGGCAATCTGAATGCGCGATATCGGCCCTTGCTGATCGATGAGCCGGTACACGGCTGCGCTATTCAGTTGTTTAACAAGATCAACATTTCCAATTTGGGCCTGGCCGCCAGTGGTCATTAAATATCTACTCGCTAAAGACCTCGTTACCATTAACGATGGTCCGGGTGATTTTATAGTCGCGGGTGAATACCGTCAGGTTCGCCACTTTTCCGGCTTCAATTGACCCTAACTGGTTATCAACCCCCATTGCACGGGCTGGATAAAGCGTTGCCATACGGAGCGTTTCATCCAGAGCGATGCCAACATGTTCGACGCTGTTCTCGACAGCTTCAATCATAGTTAGCGCAGAACCACTCAGCGTGCCGTTTTCATCAACGCACAGCCCGTTACGATAGTATATTGTTTTGCCAGCAAAAATGAACTGGTCAATATTAGCGCCTGCCGGTGCGGTAGCATCGGTAACCAGTACCAGCTTGTCGCCTTTGATGCGTTTTGCATTCCGAATGTTGGCGAAATGAACGTGTAAACCGTCGGCAATCACGCCACACCAGACGTCCGGTGAATCAAACAGTGCACCGATCAAACCCGGTTCACGGCCGGTGGTGGTTGGCATTGCGTTGTAAAGGTGGGTCGCAAAAGTGACGCCCGCGGAGATGCCGCTGCGCGCTTCGTCATACGTGGCGTGCGAATGCCCGGCGGAAATCACGATTCCGGCCGCTCGCAGCTGGCGGATCACTTCCGTACCCACTTTTTCAGGGGCGAGGGTGATCTTGGTAATAACATCCGCATTTTCACACAGGAAGTCGACCAGCGCTTTATCCGGTGCACGAATCAGTGCCGGATTGTGCGTACCTTTCTTCAGCGGGTTCAGCCACGGACCTTCCAGGTGCAGACCCAACGCCTGATTGCTGTTTTGTGCCAGCCAGGCTCGCATCACTTCAACCGCACGCTTCATCAGCTCGTCCGTGCTGGTGATAAGCGTCGGCAGGAAACTGGTGCAGCCTGATTTTTCATTCGCTTTCTGCATAATATTCAGCGTTTCAACGCTGATTGCAGCAGGATCATCATTAAACTGCACGCCGCCACAGCCGTTAAGCTGCAGATCGATAAAGCCAGGGGCAATAATGGCACCGTTGACATCACGGATTTCAATACCGGCAGGCACATCGCCCTGCGGGCAAACACGGTCGATCAGGCCGTCAGCGATCACCACTGCGTGCCCGTCAAGGACTTCATGGCCGGTATAAATGCGACCCTGTGTTAAAGCGTACATAGTCATTCTCCTGACTTTTAATGCTGGTACAATCCGGCCAGCGTTAACGAAACCGCGTTTGGCCGGATGCGATCGGTGAAGGGGAGGCTTAGCTCTCGGCATCACAGACCGGTGATATTTTCCGCTTCCATTTCGCGGAAGTACTTCACGGTCTTCACTTTCAATTCCATGGTCGCTGGCTCATCGCAGACAACAACGGATTTAGCATGCAGCTGCAGGCAGCTAATGGTCCACATATGATTCACGTTGCCTTCAACGGCCGCTTTCAGGGCATGGGCTTTCAGGTGCCCGGTAACCAGAATCATTACTTCCTCTGCATCAAGCAGTGTACCGACGCCCACGGTCAGCGCGTATTTAGGTACCTGATCCACATCGCCACCGAAGAAACGCGAGTTGGCGATACGGGTATCGTGGGTCAGCGTTTTAATGCGGGTACGTGAAGCCAGAGAGGATGCGGGTTCGTTAAAGGCGATGTGTCCGTCGTTGCCTACGCCACCCATAAACAGATGGATTTTGCCGTAAGCACGAATTTTTTCCTCATACTGACGACATTCTGCGTCAATATCAGGCGCATTACCATTGAGAAGATTAATGTTTTCGCTTTGGATATCAACGTGATCGAAAAAGTTACGGTGCATAAAGCTGTGATAGCTTTCAGGGTGCTCTTTTGGCAGACCCACATATTCGTCCATATTGAACGTAACAACATGTTTGAAGCTAACCTGGCCCGCTTTATGCATATCAATAAGGTGTTTATAGGCTTCCAGTGGGGTGCCGCCGGTCGGCAGGCCGAGAACGAAAGGGCGCTCTGCGGTAGGCTTAAAGTTATTAATGCGGTTAACAATGTGGCGTGCTGCCCACTTGCCGACCTGAGGAGATGTTGCCAGTGGAATCAGTCTCATGATGAACCTCGTCAATTGCGCAATATGAAATGGGTCTGAAAACGCTGCTCTGCTAGTTAAGAATTATCGTAACGTGATTACGAACAGATAACAGAGGGATAAGTCCGTTTTGATTTTTCGTATCATAAAATAAGTTTGTTCTGTTGACCAGTGTAATGGTTGCAAAAATGCTTTTTTTGGTGATTTTAGTCACATAAGTAGTGATATAATTTGCGAAGCGAATTAATTTTTTTTTTACACTTGTGGCTGTGGTGTATACTGTCACTCAGACTGCAGAAGACCGTAAAAAAATAAACGATTTCTGGCACCTTAACGGGTTCAAAGGGGGAAAAGGTGAATATTTTAGGATTCTTTCAACGATTGGGGCGTTCGCTACAGCTGCCGATAGCCGTACTACCGGTTGCTGCACTGATGCTGCGCTTTGGTCAGCCTGATTTACTGAATATGCCGTTCATCGCGCAGGGCGGTGGTGCAATCTTCGATAACCTGGCGCTAATCTTCGCCATCGGCGTGGCGTCAACCTGGTCAAAAGATAATGCCGGTGCGGCAGCGCTGGCTGGTGCAGTGGGTTATTTCATCCTGACTAAAGCGATGGTCACCATCAATCCCGCGATCAACATGGGCGTGCTGGCCGGGATCATCACCGGTCTGGTCGCGGGCGCAACCTATAACCGCTGGGCCGACATCAAACTGCCTGACTTCCTCAGTTTCTTTGGCGGCAAGCGCTTTGTGCCAATCGCGACGGGCTTCTTCTGTCTGGTGCTGGCAGCCATTTTTGGCTATGTCTGGCCGCCGGTTCAGAACGCAATTCACGCCGGTGGTGAGTGGATTGTGGCAGAAGGTGCATTCGGGGCAGGCGTGTTCGGCTTCGTTAACCGTCTGCTGATTCCTACCGGTCTGCATCAGGTGCTGAATACCATTGCCTGGTTCCAGATTGGTGAATTCACCAACGCAGCAGGTACCGTCTTCCACGGCGACATCAACCGTTTCTACGCCGGTGATGGCACCGCAGGGATGTTTATGTCGGGCTTCTTCCCGATCATGATGTTCGGTCTGCCGGGCGCTGCGCTGGCGATGTATATGGCCGCGCCAAAAGAGCGTCGTCCAATGGTTGGCGGTATGCTGCTGTCCGTTGCGGTAACGGCTTTCCTGACCGGTGTAACCGAGCCGCTTGAATTCCTGTTCATGTTCCTGGCACCGATGCTGTATCTGATCCACGCATTGCTAACCGGCATCAGCCTGTTTGTCGCCACGCTGCTGGGTATTCATGCCGGTTTCTCCTTCTCTGCGGGCGCCATCGACTATGCGTTAATGTACAATCTGCCTGCCGCCAGTAAGAACGTTTGGATGCTGCTGGTGATGGGTGTTGTTGCCTTCGTGATTTACTTTGTGCTGTTCAGCGCCGTCATCCGCCTGATGAACCTGAAAACGCCGGGCCGCGAGGATGCATCTGACCTGGTGGTAGAAGAAGAGGCAAACAGCAATACCGAAGAGGGGATGGAGCAGCTTTCCCGTCAGTATATCGGGGCAGTTGGCGGTTCCGATAACCTCAATGTCATAGATGCCTGTATCACTCGTCTGCGCTTGTCGGTGAAAGATGCCGGACTGGTTAACGATGCGGCCTGTAAGCGCCTGGGCGCATCCGGTATTGTTCGGCTGAACAAACAGACGATTCAGGTGATCGTGGGTGCGAAAGCGGAATCCATCGCTGAAAGCATGAAAAAACTGATTGCTAAAGGACCTATCGCGGCGGTAGCGGCTACCGTTACGCCAGTCGCTCCTGTAGCACCTGCTGCTGCGCCACAGGCCGTGCCAAACGCCAGCAAAGGGATTGTTGGTACGCTGGTGGCACCGGTAAGCGGTACCGTTGTGGCGATTGATCAGGTGCCTGATGAAGCCTTTGCCAGTAAAGCGGTAGGTGACGGTCTGGCGATCAAACCCACCAGCAGCACCGTTGTTGCGCCAGCCAGCGGTACGCTGGTGAAAATCTTTAACACCAATCATGCCTTCTGCCTGGAAACGGAGAAAGGGGCGGAAATCGTGGTGCACATGGGGCTGGATACCGTTGCGCTGCAGGGTAAAGGCTTTACCCGACTGGTGGAAGAGGGGGCTCATGTGGTTGCCGGTCAGCCGGTGCTGGAGATGGATCTGGCTTTCCTTGAGGCGAATGCCCGCTCGATGATAAGCCCGGTCGTGGTCAGCAACATCGAGGACTTCTCCGGATTAACGCTGCTGGCAGGCGATACCGTGGTTGCCGGTGAGAGCCGTATCTACGAGATTAATGGCTAAAATACGATACTAGCGTAAGCAGAAAGGGCGGCGAGCAATTCCCGCCCTTTTTTTATTGGATTTCCGTAACAAACGGTTGTCTCTGTCCCCCGCTTTGTGGATCATACTCCGTTATTTCGTAGCGAATTTATTCCAGGCATTAATTGAGGAAATTGAGATGAGTGAGGCTGAAGCCCGCCCAACGAACTTTATTCGTCAGATTATCGACGAAGATCTGGCGTCCGGTAAGCACAAGAGCGTGCATACCCGCTTCCCGCCTGAGCCAAACGGCTACCTGCATATTGGCCACGCTAAGTCGATCTGCCTGAACTTTGGTATCGCGAATGATTACCAGGGTCAGTGCAATCTGCGTTTTGATGATACTAACCCGGTGAAGGAAGATCTGGAGTTTGTTGAGTCAATTAAGCGTGACGTGCAGTGGCTCGGCTTCGAATGGAGCGGCGAGGTGCGTTACTCATCTGACTATTTCGACCAGCTGCACAACTATGCGGTAGAACTGATCGAAAAAGGGCTGGCGTATGTGGATGAACTCTCACCGGAGCAAATCCGTGAATACCGCGGCAGCCTGACCGCGCCGGGCAAAAACAGCCCTTATCGCGATCGCAGCGTAGAAGAGAACCTGGCGCTGTTCGAGAAAATGCGCAGCGGCGGTTTTGAAGAAGGGAAAGCTTGCCTGCGTGCCAAAATCGATATGGCGTCAAACTTTATCGTGATGCGCGATCCGGTGCTGTACCGCATTAAATTCGCGGACCACCATCAGACCGGTTCTAAGTGGTGCATCTATCCGATGTACGACTTTACGCACTGTATTTCTGATGCGCTGGAAGGAATTACCCATTCCCTGTGTACGCTGGAATTCCAGGACAACCGCCGCCTGTATGACTGGGTGCTGGATAACATCACTATCCCGGTTCACCCGCGTCAGTATGAGTTCTCTCGCCTGAATCTTGAATACGCCATTATGTCGAAGCGCAAGCTGAGCCAGCTGGTGAGCGAGAACGTGGTTGAGGGCTGGGACGATCCGCGCATGCTGACCGTTTCCGGTCTGCGCCGTCGTGGTTATAGCGCGGAGTCAATCCGTGAGTTCTGCCGCCGTATCGGTGTGACTAAACAGGACAACAATGTTGAGATGGCCGCTCTCGAATCCTGTATTCGTGACGATCTCAACGAAAACGCCCCGCGCGCGATGGCGGTTCTGGACCCGGTTAAACTGGTGATTGAAAACCTGCCTGCTCATCATGAAGAGATGATTAGCATGCCGAACCACCCGAACAAGCCGGAAATGGGCACCCGTGAAGTTCCGTTCAGCCGTGAGATCTATATCGATCGCGCCGATTTCCGTGAGGAAGCGAACAAGCAGTATAAGCGTCTGGTGCTGGGTAAAGAAGTTCGCCTGCGTAACGCCTATGTGATTAAAGCCGAGCGCGTGGCGAAGGATGAAGACGGCAATATTACCTGCCTGTTCTGCACCTGCGATGTTGATACCCTGAGCAAAGATCCCGCCGATGGCCGTAAAGTGAAAGGTGTGATCCACTGGGTTTCCGCCGTGCATGCGCTACCGGCAGAGTTCCGCCTGTACGATCGCCTGTTTAGCGTGCCAAACCCGGCGGCAGCGGAAGATTTCCTTGCCAGCATCAACCCGGAATCTCTGGTGATCCGTCACGGTTTCGTCGAGCCGGGTATGCAGAAAGCGGAAGCTTCAGCGGCGTATCAGTTTGAGCGTGAAGGCTATTTCTGTGCCGACAGCGTTTATTCTTCAGCCAATAATCTGGTATTTAACCGTACCGTAGGCCTGCGTGATACCTGGGCTAAAATCGGCGACTAACCGATTCTGTTTTAATAAAAGGGCGATGATTCGCCCTTTTTTTCGCCTTAACATTACCCTCATTGATTTACATTCATTAAATGTGCTGTCGATCATACTTTGCACTTTTTGCTGTTTTAATCGATTGATAATTCGCGATGCGAAAAATATCCTAATCCAATAATTAGCCGGTTCCGGATTCAGCTGGCTGAGATTTAACTGATAGTAATCTACTGACGTAAATGGATTTTTTCTGGGATAAAAGGATTTTTCAATGCAGCGCAAAGCCGTGCTTACTAAAGCACTTAGTGCTATTTTAGCTATTATCTCTGGTTCCAGCGGCATTTTGCTGAATTCGCCTGCCCTGGCCAGTGGTTTTATTGATGACTCTTCGCTGGCTGGCGGCGTTTATTACTGGCAGCGCCATCGCGAACGCAAAGATCTTCAACCCGATAGCGAAAAATATAAACAGTACACCTCAAATCTTCATCATTCGACAATTAACGCCAACCTCGATTTTTCTTCAGGCTTTGCCGCCGACTGGATCGGTATTGATCTGGCGGCATTTACCGCTGTAGAGCTTTCTAATAAAGGGCCTGGTGCACCGAACGAAATCGGTTTCAGCGACGGTGACAGCCGTTGGGATGAGCCGTGGAGCGGTGACAGAAACGGCGTAAGCCTCTATAAAGCTGCGTTAAAAATGAAATACAACGACAGCTGGCTGCGTACCGGATATCTGCAACCCAGTGGGCAAACGCTGATGTCGCCGCACTGGAGCCTGCTGCCGGGTACCTATCGCGGAGTAGAAGTGGGGACAGCACGCTACTTTGCTTCTTTGGGCAATCTGTCCGTTTCTTATCTGTGGTCCGATAAATATAAGGCGCCGTGGTATCAGCATATGTATGACTTCCGCAAGGCGGACGGCACTACAAAGCTGGATTACATGCACTCGTTCGGCGCTAAATTTTCTTCGGAAAATAAGTGGCAGTTGGAAGCCGCGTTGGGGCAGGCGGACAGTTACATGGACCAGTTCTTTACTAAGGCCAGCTATGCCGTACCGCTGCTGGGCAACGATCTGGAAACCAGCTGGCAGTTTTATGGCGCACACGATCGCGAGCACGGCGGTGCAGCAAACGTTAACGATGTCTATTCCGGTCTTGCCTGGCTGCAGGCGCTCACCGTGGGTTATCGCACCGGTCCGTTTAAATTCCGCCTGGAAGGCACCTGGGTCAAAGCTGACGGTAATCAGGGCTACTTTCTTCAGCGTATGACCCCATCCTATGCCAGTTCGAATGGTCGCCTGGATGTCTGGTGGGATTCGCGTTCTGACTGGAATGCCAACGGTGAAAAAGCGGTGTTCGCCGGCGTGATGGTTGAGCTGGATGGCCTTCACCTGCCCGGATGGGAAACGGGGACTTCATTTGCCTGGGGATGGGATGCCAAACCCAGCAGCAACCCGGTATTTGACCAAAATCAACGCGTACGCGAATCGGCGTGGAATCTGGATTTACTCTATACGCTTCAGCAGGGTTGGGGAAAAGGGACCCAGTTCAGGTTGCACTACACCCACTACGATAATCACAGCAGTATTCCGAGCTACGAAGGGGGCTACGGCAATATGTTTCAGGATGAAAAGGACGTGAAGTTTATCGTCACCGCGCCGTTTACCATTTTTTAAGCGGAGCCTGGGTTAATGGAAATCAGAACATCAAAGGGGAACAGGATGAGATTTATTGCAACAACGATCGCGGTAGCAACGCTGGGCCTTGCGGGATGCAGCAACAGCGTTAACGACCAGCAAACCGTCCACCGTATCAGCCAGTTTGGCGTCAGTTATCAGGTAACGCAAAATGATGCTGCGGCACACGGCGTTGACTGTGCTGCGCTGGGGGCCGACTGGGCCGCCTGTAACCGTGCCACCATCAAGTTAACCAACCCCGGCCCGGCCCTGAACAGTAAAAACTGGGCTATCTGGATGAGCAACGTCCACCAGACGATCAAAGTAGACAGTGACCAGTTCCGTATTGTGCATATTGTCGACGATCTTAGTCGCCTGGAACCGACCAGTAACTTCAAAGGATTTGCCGCCGGGGAATCCGTTGAGATACCGATTATTAACGAATACTGGCAGCTGTTTATTACCGATATCATGCCGCGCTGGTACGTCACTGCCGGTAAGGCAGAACCGGAGATTATGGTCAGTACCAATACGGAGGATCTGACGACGTTTGTTGAGCCGTTTGGCGATAACTGGAAGCGTTTCGCCGGGGATAAAAATGTCCTGATGACGGCCGAAAGCCGCTTTGCCAAAAATGCGGACGTGAGTTTGCTGCCTGCTGCGGCGCTACAGGCTGAAATTTTTCCGACTCCGTTGAAAGCAACCCGCTTAAACGGGAATGCCGATCTCAGCCGGGGTGTGTTGTTCAATTTGTCAGGGTTAAACACCGATGAGGCTCGCGCCGCCGAGCAGCGTTTTGCGCTGATGGGCGTTAAGGTTAATTCTCGCGGTTATCCCGTTTCTACCCGCATCGATTCCCGTGGATTTAGCGACAGCATGGCGGTATCCGGTGCCTATCGTCTGGAAGTCCTGCCGGGGGGAGCCACCATCGTGGGCTATGACAGCGCGGGCGTTTACTACGGCCTGATGTCAGTGCTGTCTCTGGTCCCCGCTTCCGGCCCACAAAAAATCGCTGCGCTGCGGGTGGAAGATGCGCCGCGCTTTGCGTATCGCGGAATGTTCCTGGACGTTGCGCGTAACTTCCACAGCAAGCAGGTGGTGCTGAGGCTGCTGGATCAAATGGCGGCGATGAAAATGAATAAGTTCCACTTCCACCTGTCCGACGATGAAGGCTGGCGTATTGAAATCCCAGGCCTGCCGGAGCTGACGGAAACCGGGGCCAGGCGCTGCCACGATCTTACCGAGCAACAGTGTCTGCTGCCGCAATTGGGCTCCGGCCCGTTCAGCGACAACAACGGCAGCGGCTATTTCACCCGCAGCGATTACATTGAAATCCTGAAATATGCCAGGGCGCGGAATATTGAAGTGATCCCCGAAATTGATATGCCGGCTCATGCGCGAGCTGCGGTGATCTCTATGGAAGCCCGTTATCAGAGGCTGATGCGCGAAGGCAAGCCGGATGAGGCTGGTGAGTATCGTCTGCGCGATCCCAGCGATACTTCAAATACCACGTCGGTACAGTTTTACGATCGCACCAGTTACCTGAATCCGTGCCTGGATTCATCGCTGCGTTTTGCCGATAAGGTCATCACCGAAATCGATCTGATGCACCAACAGGCTGGCGTGCCGCTGACCACCTGGCATTTTGGTGGAGATGAGGCGAAAAATATCTATCTTGGAGCGGGCTACACCGATATCAGACATCCTGAGGCCGGAAAGGGTATTAAGGATATGAGCCACGAAGACAAGCCATGGGCAAAATCTAAAGTCTGCCAGCGTATTATTAAGGATGGTAAAGTTGAGGATCTGTCACATCTGCCCAGCTATTTTGGCCTGAAGGTCAGCCGGATCGTTGCCGAAAAAGGTATTGGCGACATGCAGGCCTGGCAGGACGGTCTTAAGGATGCTAACGCCGCGAGCGATTTCGCCACTCAGCACGTGCGGGTGAACTTCTGGGATACGCTGTTCTGGGGCGGAGCTTCCAGCGTCAACGACTGGGCCAATAAGGGATATCAGGTGGTAATTTCCAACCCGGACTATGTCTACCTCGACTTCCCTGCAGAGGTTAACCCGCTGGAGCGCGGTTACTACTGGGGCACTCGCTATAACGATGAACGTAAGGTCTTTAGCTTCGCGCCGGATAACCTGCCGCAGAATGCTGAAACCTCGGTTGACCGCGACGGCAATACCTTTGATACCAAATCGGAACAGCCGTGGCCGGGTGCTTACGGTCTGTCGGCGCAGCTGTGGAGCGAAACGGTTCGTACCGATGGTCAGGTTGAATCGATGATTTTTCCACGGGTGTTGGCGGTAGCCGAACGCAGCTGGCACCGCGCCGCGTGGGAGCAGGATTACCAGCAGGGCAGGGAGTATCAGGGGGGGAAAACGCATCACGTTGACCAGCAGGCTCTGCATCGCGACTGGCAGCGTTTTGCTAACCTGCTGGGGCAGCGCGAACTGGCCAGGCTCGACAAAGCCGGTATTGCCTGGCGCCTGCCGCAGCCGGGTGCGGTAATTGTCGATAGCTATCTGCAGGCAAATACCGCGCTACCGGGGATTCTGGTGGAATATTCCATCGATGAGGGGCGCAGCTGGCAGCGCTACAGCGACAGCCATCGCCCGCTAGTTAACGGGGAAGTCTGGGTGCGCACCAGTAGCACTGACGGCAAGCGCTTCAGCCGTACAGAACACGTTATGCCTCTGTAGGTCTGATCTAACCCGGCTGTATCGACAGTTTCTGAGCAAGAAAATCGATAAACAGCCGGGTTTTTCGCTGCATTTCCCCCTGCCCGGAAAATACTGCACTGACCGGTTGATCCGGCAGCTGACACTCCTTAAACAGATGCTGTAGCCTGCCTGTGGCAATATCTTCGCGTACCAGCCATTCCGGCAGCACCGCGACACCCATCCCCGCCAGTACCATCTGGCGGACGATTTGCGCGGAGTTGGCGGTATAAGCAGCATCGGACTTCAGCTCGGACAAACGATTATCCACTCCACGAAACGTCCAGCGGCCGGGATGCGTCAGGTTGCTGTTGTGTATCCACGGCAGGGCGGAAACCTCCTGCAGATCCTGCGGACGACAGTGATTTACCAGAGCAGGTGAAGCCACCAGTAAAATGGCATAGTCTGCCAGCCTGCGGCTTTTTAACGATGAGTCGCGCAGTGCACCCAGTCTTATCGCCACATCCAGTTTATTACTGACCAAATCATCCAGTGAGGCCCCCACGCTGTAGTTCAGTTTCAGCAACGGGTGGCGCTGGCAAAATTCGCTGACCAGCGGCATCAGGAACTGCTGGCCATACTCCCACGTGGAGGTGATGCGCAGTTCCCCTGAAAGTGAGTGATGCTCTGTGGCGACTCGCGATACCGCCCGGTCGATATCAGCGAAAATCAGCTTAAAATCCTGATAAAACTGCTGTCCGTGGCCGGTGAGGGCGAGGCTACGGGTATTGCGTACCAGCAGTGTGACGCCAAGCAGCTGTTCCAGGCTTTTGATATGCAGGCTGACCATCGCGCGGCTCAAGCCGAGATTACTGGCGGCTCGGGTAAAGCTGCCGCTGTCGACAATCGCAAAGAAGGTGTGGATCTTATCAAGATGGGCGTGCATCGGATTATTCAGTTTAATCAAACAATCATTTAAATTTATGCGTCTTTATTTGTCAGGTCAACCATCGCTATGCTGCGCGTGGAGGTATGACAATGCACTATGGTTATCGGGTTGCAGCGATCTTTCTGCTCGGCTTTTTTATTGATTGTATTAATATTTTTATGTCAGCCATTGCGCTGCCGTCGATTGCGGCGCAGATGTCCGTGGCGACGGAATCCATCAGTTGGATGGCTAATAGTTATATTTTGGGGCTGACGCTGATCGTGCCGTTGAGCGGCTGGCTGGCTTCACGTTTTGGCACCCGGCAGACCATCGTTGCCTCGATGCTGATTTTCAGCATCGCTGCGCTGGGCTGCGCGCGGGCCGACTCCTTTAGCACACTGGTTGCGTGGCGCTTTATCCAGGGCGCGGGTGGAGGGTTGCTGATCCCGGTAGGGCAGGCGCTAACCTTTAATTTGTTTCAGGGGCGGCAGCGCGCCGCTATTTCGACGTTGATCATGTGCGTAGCGCTGATTGCCCCGGCGCTGTCCCCTCTGCTGGGGGGCATGTTGGTGGATGTGCTTTCCTGGCGCTGGATCTTCTACTGCAATATTCCTTTCAGCCTGCTTGCGGCGCTGCTGGCGGCGATATGGATTCGCCCGCAGGCAATGGAGCGCACACGTGCAGATATCACCGGAATCATTTTGGTCTGCGGCACTTTGGGTACGCTGTTGAGAAGCCTGTCGCTGTTTAGCGAGCAGCACGCTGTACCGCAGGCTGCATTATGGCTGGGCGTTTCTTTACTGCTGGGGTGGGGCTATCTACGGCACTACCGCCGCCAGTCGACGGCCATTCTCGATCTCAGCCTGCTGCGCAATCCTCAGTTGAATCTGTCCATCGCCGTTTACTATGCCGTTCCGGGCGTGTTTACCGGGGTTAATTTGCTTAACATTTTCTACCTGCAGCAGGTTTTGCATTTCAGTGCCGGGCATACCGGTAGCTTTATGCTGCTTTACGGTGTCGGCGCGCTGGCGGCGATGCTGGTGGCCGGGCGGATTTATTATCGTGCAGGCGCACCCCGCTTATTCACCTGCGGCATGTTGCTGCATAGCGGCGGTATTGTGCTGCTGTCCTTAGTCAGTGATACAAGTAGCAGTGGGATCTTGTGTGCGGCCTATCTGCTGATGGGTATTGGCGGCGGGATTGCCGCAAACTGCGCGCAGACCACGGCGTTAATTGAACTGAACGAGCAGCAAATGAGCGGGGGAAGTACGCTGTGGAATATTAACAGGCAGCTGACGTTCAGCCTCGGCACCGCGTTGTTTACGCTGCTGCTGGCGGTGCTGAGCCGTTATTTTCCTGGTGAACTGGCGTGGCATCTGGCATTTATTATTGCAGCCGTAAGCGGTTTACTACCGCTGTGGCTAATTTATCAACGACGTTTTCATAAGGAAATCCAATGATCGATCTTACTAACAAGGCATCACAGAGCGTCATTGTTCTGCATCAGCTGATTGAGGCTGTCTTTCACGGCGACGGCAGCAAGACTGCTGAGCTGCTCACGCATTTTGCCGACGATTTTGTGATGGTCACCCCGACCGGTAAAAGCCTGGCGCTGGCAGACGTTGGGGACTTATTCAACCGCTTAACCGGCGCGCGTCAGGGGATGACGATAAGCATTGAGCAGTTTAACGTCATTTCGCAGCGGGGGGATGAGGTGGTCATCCAGTATCACGAACTGCAACAGCAGCAGAATAATCATTCGCATCGTATTTCGCTGGCGGTCATTAACTGCGCAACCCAGCCGCCGAGCTGGCGTTATCTGCAGGAAACCATGGTAACAAACTGATTATCGTACTAGTTCGCGGGTGCGGTCTGGTGTAGAATGTGCGGCGTTAATGCCGTGCATCCAGTGAATAATTCCGGTGATGGCGGTAAGTTTCCGTTTTTTGCTAAGGATTAGTCATGGATTTACCGGTTTCCACCGCCCGCCTGCCTTCTACACTCTGGGGAACGCTAATTATTAGCGGCACGATTATCGGTGCCGGGATGTTCTCGTTACCGGTGGTGATGTCCGGTGCATGGTTTCTCTGGTCATCAGCATTACTGATTATCACCTGGTTCTGCATGCTGCTTTCCGGGTTGCTGTTTTTGGAGGCCAGTCTGCATTATCCGGCCGGCTCCAGCTTTGACACGATCACTCGCGATCTGTTGGGACGGGGCTGGAATCTGATTAACGGTCTGTCCGTCGCCTTTGTTCTGGGGATACTGACCTATGCCTATATCTCCGCCAGTGGAGCGATTATCCAGCATACGCTGAGCCAGCTATCATTGCCGGTTTCTGCCCGCAGCGCTGGGTTCGCTTTTACGCTACTGGTAGCGCTGTTTATCTGGCTGGGTACGGCAATGGTCAGTCGTATGACGCTGATTTTTCTCGGCGCGAAAGTAATTACGTTTTTGATTATCTTTGGCGGACTGCTGTGGCATATCGAACCGGTGAAACTGCTGGACAGCCATGGGGAGGAAAGCCACTACCTGCGCTATCTGTGGATGGTGATCCCATTTTGCCTCGCTTCATTTGGCTATCACGGTAATATCGCCGGGCTGGTCAGCTACTATCAAAAGAACGGCAGCCGGGTTTGTCGCTGTCTGGTGTTTGGCACACTGCTGGCACTGGTCATCTACTTTATCTGGATTATTGGCACGATGGGCAATATCCCGCGCCATGAATTCAAAGCGATTGCAGCGCAGGGCGGAAATATCGACGTGCTGGTCGCCGCACTGTCGGGTGTGCTGCACAGCCCCTATCTGAATCTGCTGCTGGATATTTTCTCGAACTTTGCCGTCGCCTGTTCATTCCTCGGTGTCAGTCTGGGGTTCTTCGACTATCTTGCCGATCTGTTTAAGTTTGATCGTTCAGCCTTCGGTCGGTTAAAAACGACGGTGGTCACCTTTATTCTGCCGCTGACGGCGGCGATGATCTGGCCAAACGGTTTTCTTGTGGCGATTGGTTATGCCGGGCTGGCGGCTACGCTGTGGGCGGTGATCACCCCGGCAATGCTGGCGCGAAAGGCTCGACAACGTTTTACCAACGCTGCCTGGCAGGTGAGAGGAGGGACGGCACCGATCGTTCTGGTACTGATCTTCGGCGCGGTGAATGCGCTGGTTTCCATACTTTCGTACTGGAACATCCTGCCGGTCTATGCCGGATAACGCGCAAAAAAAACCGGTGGATAGCCACCGGTTTCATACTGATTTCAGAACGGATTACTCGTCGTGCAGCGTATCGTCTTCGCGGCAGTCGCCCTTAGAGCAATGGCCATAGAGATACAGGCTGTGATTGCTCAGCTTGATTCCGTGGCGAGTCGCGATTTCACGCTGACGTGCTTCGATATACTCGTCGCGGAATTCAATAACTTTACCGCAGTCCAGGCAGATCAGATGATCGTGGTGGTGCTGCTGGGTCAGTTCGAAAACGGATTTACCGCCTTCAAAGTTATGACGGGTAACGATCCCTGCGTCATCAAACTGGTTGAGCACGCGGTAGACCGTGGCTAAACCGATTTCTTCGCCCATATCAATCAGGCGCTTATACAAGTCTTCCGCACTGACGTGATGGCCTTCTGGTTCCTGAAGCACTTCCAGAATTTTCAGTCGTGGAAGCGTGACTTTCAGGCCGGCCTTCTTTAATGCGGTATTGTTGTCAGTCATGCGGATATTGTCCTGTTACTTTGCTAGTCACTTAGTGGCTGAAAAGCCCTGAACATCGGTTGACGCTAGAGTTGGATGCGTCACAGTATAGAACTCATACATCGAAATGAAAACAACAAGGAATGCCTGATACCACTATTGGATGTAAGGATTAATGTCATTACGTCCAGTGAGGCCTGCGTCCAAATCTTACAAAGTTAACATTTCGCTCTATCTCACTCCGCCGCACGGCGATCGCAAAAGATCGTTTAGAGAGGCTGAAGGATGAGAAAGCGGGTAACCGATAGGGTTATTGTACATTTTTACAGGTGGAAGTTACAAATACGTATCTATTACTTCTATAGGAAAAATCACTGGCCTGATGTGAGATGTCTCTCACATCAGGCCGTTTGGCTTAGGCTTCGATGATTTCTTTCAGCTGAAGTTCATCAAAAATTTGCTTAACCCACTTGTCAACGCGTTCGTTGGTCAGTTCTGGCTGACGATCTTCGTCAATTGCCAGACCCAGGAAGTGTTTGTCATCCGCCAGGCCTTTAGAAGCTTCGAAATTGTAGCCTTCGGTCGGCCACTGGCCCACCAGGATCGCACCGTTTGGTTCAATGATGTCGCGGATAGTGCCCATCGCATCGCAGAAATATTCTGAGTAGTCTTCCTGATCGCCACAGCCGAACAGGGCTACCAGCTTACCGTTGAAGTCGATTTCTTCCAGCGTAGGGAAAAAGTCATCCCAGTCACACTGGGCTTCACCGTAATACCAGGTGGGGATGCCCAGCAGCAGAATGTCGAAGGCTTCAAGGTCTTCTTTGCTGCTTTTGGCAATATCACGAACTTCTGCAACGTCTTTACCCAGCTGTTTCTGGATCATCTTTGCAATGTTTTCCGTATTGCCTGTATCGCTGCCAAAGAAAATGCCTACGATTGCCATGAGTTTAATAACCTCTTGAATCTTAATGATATGGTGGCTGCCAAAATTTTTGCAGATAGCCGTAATAATAGCAGACCGCCGTCAATGGATAAATGAGTAATCCTGCGGCATTTGTCGCTTTGTGCGTTGAGCGCACGCGGTGTATTCAGGACTGAAGGTGTTTTAACTGGTTTAGCAACATCTCTTCAATCAGTTCACTGCGGCTCATATTGCGCGCTTCGGCCAGCTGGTTAAGTGCGTCAACGGCTTCACTGTTCATTTTCAGCTCGACACGCTTAAGCCCGCGAACTTTATCGCGTTTAAGCTGATTACGTTTATTGATGCGCAGTTGCTCATCACGCGTCAGCGGATTAGTTTTCGGTCGTCCCGGGCGACGTTCATCTGCGAACAGATCGATCGTTGTGCGGTCCGTGTTCTCTTTTGCCATAGATTAGTGATACTGAAAGGCTGGATTTCTGATGTGTCAGGCCGTTATCCGCCGTAAAAATCACCAGAGGAAAAATGTCAGCGCGCATCATACCCCAGTGAAAGTGATGACGACAATGTTTTAACAACATAGGGAAATAATTGTTTTTACAGCACAAAAAATCGACGAATTGCGCGTAAAACTGCATCAGGTTTTTCAGCGTGAACCCAGTGACCGGCCCCGGCCACAACATGCGCCCGTGCCTGAGGAAACTGTGCCAGCAGTGCTTCACGATATTCATCGGCCAGATAGGGCGAACGCTCACCGCGAATGAACAGTGCAGGATGCGGCCAGGCAGGCACTGGCTGCCAGCCAATAATCTGGTCGTAGCATTGATACAGCACCGGGACATTAAAACGCCATTCACCTTCGTGGAAAGATTTTAACAGAAACTGGATCACGCCCTCTTCCGCCAGTGTCTGGCGCATGAGCGCTGCGGCCTGACTACGCGAGGTGATACCAGCATGGGTAACTGCCTGGAGCGCGGCGAAGATATCATCATGATGGCGGGTAGGGTAGGCGACCGGTGCCATATCAATCACCACCAGTCCTGCCACGCGGTCCGGTGCCAGTGCGGTTAGCATCATGGCGATTTTGCCGCCCATTGAATGGCCGATAACGCCGAAACGCTCAATGCCCAGCCCGTCTAACGTTTCCAGCACGTCCTGCGCCATCAGCACGTAGCTCATTTCGTTCGAGCGTGGCGACAGACCATGATTGCGTACATCAATCTGAATCAGCCGACGGTTCTGCTTGAGATCACGAGCAAGGATCCCCAGGTTATCAAGACTGCCAAAAAGCCCGTGGATCAATACCTGAGGCAGATCGTCTGTTGCAGATTGTTCAGATTGCAGGCGGACATTCAAATTCATAGCAAAGTTCTTACAGTTGGGACGAAGGCTTAGGGTATCATGGATTTTACATTTTCTGCCGGGGGTAGCACAGGCGCTGCCAACGATCTTTTTACGGCAAATTCTGACTTTTGCTGGCAAAGAGGGCTTAGGCTACACCCGGGCTGGATTTAACTTTATAATCCTGAAGTTAGGATCCGGGTTCCAGAAAGCAGACGATCCTGGAGATCGTATCTGTTTTTGCGCTCGATTCTGATAGAAGCAACAACCGTACTGGATAAAGATGAAAACGATAGAAGTCGACGAAGAGCTATACCGCTATATTGCCAGCCATACTCAGCATATTGGGGAAAGCGCATCGGACATTTTACGCCGTATGCTGAAGTTCACCGCGGGGCAGACCGCGCCTGCGGCACCCGTTGCCCAGGTGGTTAAAGAGCCCGCTGTCGTGAAATCTGAACCTCGCCCGCAGGATCGCGTTCGTGCCGTGCGTGAACTGCTGCTTTCTGACGAATATGCCGAGCAGAAGAAAGTGGTGAACAGGTTTATGCTGATTTTATCGACTTTATACACCCTGGACGCCAAAGCCTTTGGCGATGCCACCGAGTCGCTGCATGGCCGCACGCGGGTCTATTTCGCGGGTAACCAGCAGACGCTGACTCAGAATGGTACGCATACCAAGCCTCAGCATATTCCGGGTACCCCTTACTGGGTAATCACCAACACTAATACCGGCCGCAAGCGCAGCATGGTGGAACATATCATGTTATCGATGCAGTTCCCGGCGGAACTGACCGAGAAAGTTTGCGGTACCCTTTAACCGAAGCGTCAGGGAGAAGCGCCAATGGCCAATCACCCCCGTGCCGGGCAGCCAGCCCGGCAGAGCGATTTAATTAACGTTGCACAGTTAACATCGCAGTACTACGTATTGCAGCCTGAATTGGGTAATGCTGAACATGCAGTAAAATTCGGCACCTCAGGCCATCGCGGTAGCGCGGGTCGTCACAGTTTCAATGAAACGCATATTCTGGCTATTGCTCAGGCTATTGCCGAAGAACGTAAAAAGAACGGCGTGACCGGGCCTTGCTACGTCGGTAAGGACACCCATGCGCTGTCAGAACCGGCGATTATCTCGGTTCTTGAAGTGCTGGCGGCAAACGGTGTGGATGTGATTGTGCAGCAGGATAATGGCTATACGCCGACCCCTGCGATTTCCAACGCCATCCTTGAGCATAATAAAGCCGGGGCTGCACTGGCGGACGGCATTGTGATTACGCCTTCCCACAATCCACCGGAAGATGGCGGCATCAAATACAATCCGCCAAACGGCGGACCGGCGGATACCAATGTCACCAAAGTGGTGGAAGATCGTGCCAACGCCTTAATTAAGGACGGTCTGAAAGACGTTAAGCGTATTTCTCTGGATCAGGCATGGGCCAGCGGCCATCTGCAGGAACAGGATCTGATCCAGCCGTACATCGAAGGCCTGGCGCAGATCGTTGATATCCCGGCAATCCAGAAAGCGGGCCTGAAAATTGGCGTCGATCCGTTGGGTGGCTCCGGCATTGCCTACTGGCAGCGGATCGCTGAGTTCTACAAGCTCGATCTGACCATCGTTAACGATGCGGTCGATCAGACTTTCCGCTTTATGCACCTGGATAAAGATGGCGTGATCCGTATGGACTGCTCATCCGAGTGTGCAATGGCGGGCCTGCTGGCGCTGCGCGACAAGTTCGATCTGGCGTTTGCTAACGACCCGGATTATGACCGCCACGGTATTGTCACGCCTGCCGGATTGATGAATCCTAACCACTATCTGGCGGTTGCGGTGAACTATCTGTTCCAGCATCGTCCGCAGTGGGGCAAAGATGTTGCAGTCGGTAAAACGCTGGTGTCCAGCGCAATGATTGATCGTGTGGTTGACGATATCGGCCGTAAGCTGGTGGAAGTGCCGGTGGGCTTTAAGTGGTTCGTTGATGGCCTGTTTGACGGGACCTTCGGATTCGGCGGCGAAGAGAGCGCGGGTGCATCCTTCCTGCGCTTCGACGGCACCCCATGGTCGACCGACAAAGACGGTATCATCATGTGTCTGCTGGCGGCAGAAATCACCGCCGTAACCGGCAAGAATCCGCAGCAGCACTATGATGAACTGGCCGCGCGTTTTGGTGCCCCAAGCTACAACCGTATCCAGGCAGCGGCAACGTCTGCTCAGAAAGCCGCGCTGTCGAAGCTTTCCCCGGAAATGGTGAGTGCAGACACGCTGGCAGGCGATCCGATCACCGATCGTCTGACCGCCGCGCCTGGCAACGGAGCCTCCATTGGTGGCCTGAAAGTGATGACCAAAAACGGCTGGTTTGCCGCGCGTCCTTCAGGTACTGAAGATGCCTACAAAATCTACTGTGAAAGCTTCCTCGGTGCCGAGCATCGCGAGAAGATAGAGAAAGAAGCAGTAGAGATCGTTAGCGCGGTGTTGAAAAACGCCTGAGTCTGACGTTATTTTTGCAGTAAATATGAAAAGGCCATTCACTGAATGGCCTTTTTTATTGCCGTGAGTCAGGGAAGAAAGCGATAGCCAACGCCGGTTTCCGTCAGCAAATGCTGCGGCTGGGCAGGATCGCGCTCCAGTTTTTGGCGAAGGTGCCCCATATAGATCCGCAGGTAGTGGCTGTGCTCAACCGCATTCGGTCCCCAGACCTGAACCAGCAGCTGGCGCTGGGTCATCACTTTGCCTGGATGATTCAGCAGGCTGACCAGCAGACGAAATTCAATCGGCGTCAGATGCAGATCGCTGCCATCGCGTGTGACTCGTCGGGCAGCAATATCTACGCTGACCTCGCCAAAGGTAATTTGCGCCTGTTCACTGCTGCTGGTGGAATTTGGACGGTGGCGCAGGGCAACACGCACTCTCGCCAGCAGTTCACCCACGCCGAAAGGTTTCGTCAGGAAATCATCCGCACCGGCATCCAGCGCGTTGATTTTATCCTGTTCGTCACTGCGGGCTGACAGGACAATCACCGGCATACTGCTCCACTGACGTACCTCGCGAATAAACTGAATACCGTCGCCGTCCGGCAATCCGAGATCGAGGATCGCCATCTCAGGCTTGCGTGTAGCGGCCTCAATTAACCCGCGGCTGAGCGTATCGGCATCAACCACGCGAAAGCCTTCGCCTTCAAGTGCCACGCGCAGAAAGCGGCGGATCTCTTTTTCATCTTCAACGATCAGAATAGTGGTCAAGGTTCCTCCGCACCGGCAGCCAGAGAGCCTTGCCGGAAAACGTCATTATGGCGGGTAATTTAGCAAAAGATGATGCGGCTCGCCCACCGCAGTTTTGCTGGGGGGTAATTGTTAATTAATCGATCTTATTAACGGCTTTTTTAAGCCTTAATTAACTATTCCGTAACAAAATTACAGTTAGAGTAAAAGCAGCACAATTTTTCGTCAAAAAAGTGGTCCGATCAGTAGTAAAATTACATTAAAGGCGGTATTATTTTGCTCAGATTACAGACAATCTTTTAGCCGATTTGAGGAGGACGTATGAATCTTTATCACTCTTATTCCACTACGCGGATTTTCATGCGTCGTGCAGCGGTAGTGCTCGCCGGTGTGCTCGCGCTGCCGGTTATGCTTTTCCGCGCCGACCGTGCCCGCTTTTACAGTTATCTGCATCGTGTTTGGGTAAAAACCAGCGATAAGCCCGTCTGGCTGGCCGAGGCTGAATCGGTCTGCTGCGATTTTTATTAAGCATCGCTTTGATGTTACAGCTCTAAAGCTAACCCCAACGATTTCAATGAATTTGTTCTGTTTACTATCCCGCCGGAGTGCGGGATTTTTTTTGCGAAAAATTCAGCGAGTAAGGTTTTAAGAGAAAAAATAGCGAAATTGATCTACACTCAAACCTGTACAATAATTATTTGGTTGTATAGATATGAGCAAAAAAATTCCTGTTGGCATCAGTGCCTGCCTGCTCGGTGAGCGGGTAAGATTCGACGGTGGGCATAAGCGTTCTGTTTTCGCGGCAGAAGAGCTGGCCCCTTATCTTCATTACGAACCGGTCTGCCCGGAAATGGCGATAGGCCTGCCTGCTCCCCGACCCGCACTGCGTTTGACTCAGGGCGAAGAGGGCGAAGTTGCCCTGCGATTTAGCAACGATAAAGAATCTGCCGTCAGCGGGAAGAACTCTGCCGTCACAGAAAATATGCAGGCGTTTTCCGCTGAAAAGGTGGCTCAGCTTCACCACCTGTGCGGCTATATTGTTTGTGCCAAATCGCCCAGCTGCGGTATGGAACGCGTCCGTGTCTATCAACCTGACAATAACAACAACCAAAAAGAGGGCGTCGGCATTTTCACCCGCGAGCTGATGGCACAGCTGCCGTGGCTGCCGGTGGAAGAAGACGGGCGGCTGCACGACCCCATCCTTCGGGAGAATTTTGTCGCGCGCGTTTACGCGCTGCATGAATTTAACCAGCTGTGGGCAGGTGGCCTGACCCGGGCAAAACTGATGGACTACCACAGCCGCTACAAGCTGCTGCTGCTGGCCCACTCCCAGCCAAAATACCGGGAAATCGGCCCGTTCGTGGCAAAAATGGATCGCTGGGAATCGCTGGAGGATTTCGCTTTTGCCTACCGCCAGCTGCTGATGGATTTGATGAAGCTGCCTGCCTCGCGCAGCAACCACACCAATGTACTGATGCATGTTCAGGGCTATTTCCGTCGCGAGCTGAATTCGCCGCAGCGCCAGGAGCTGTCCACGCTGATTGACAGTTACCGCCGTGGCATCCAGCCTTTACTGGCACCGATGACCCTGCTGAAACACTATATGGCGCAATATCCGCATCCCTGGCTGACCGGGCAGCGCTACTTCTCTCCTTATCCCGAAGCCCTGCGGCTGCGTTATGGATACTAATTAAATTCAGGGAGCATTATGACAACCCACCTGGTCTGGCTGCGTAACGATCTGCGCATCAATGACAATCATGCCCTTTATGCCGCCTGCCGCTCGAACAGCGCAAAGGTCATTGCGCTATTTATCGCCACGCCGAAACAGTGGCACAGCCATGATATGGCGGCGAAGCAGGCGGAGTTTATCTGGCAGAATTTGCAGGACCTGCAGCAATCGCTGGCGCAAAAGGGCATTGAGCTGCACCTCGCTGAATGTGATGATTTCAGCGCTTCCGTAGATGTGCTAGTGGACTTTTGCCGGAAGCACCATGTTGACCGGGTGTTCTATAACTATCAGTACGAGGTCAATGAGCGCCAGCGTGATGCTGCAGCCGAACGGGTGCTGTTTGATAATGATGTGATGGCGCAGGGTTTTGACGATAGCCTGCTGTTACCGCCCGGCAGCGTACTGACCGGTAATCGTGAGATGTATAAGGTGTTTACACCGTTCAGCAAGGCCTTTGTTAAGCGCCTGCAGGAAGGATTACCTGAATGCTTTTCAGCACCTGCCGCACGAGAAAGCGGGCCGATAAAAGACGTTTCTCCGCTGAAGCCGTTTAACTATCCACGAGAATCCGTCGACAGCTCGCTGTTTCCCGTCGGCGAGAAGGCCGCAATTGCCAGGTTGCGGGAGTTCAGCCAGCAGCCTGTGACACACTACCCCGACCGGCGTGATTTGCCTGCGCTTGATGGCACCAGCCGTCTTTCAGTCTATTTGACCATCGGCGTGCTGTCTCCGCGTCAATGCCTTTATCGACTGCTGAAAGAACATCCGCGCGGTCTGGAAGACGGTAAGGTTTTTGTCTGGCTGAATGAGCTTATCTGGCGCGAGTTTTATCGCCATTTGATCGTGGCTTATCCGGCGCTGTGCCGCCATCAGCCTTTTGTCCGCTGGACGCGAAAAGTCGCCTGGCGCGATGAACCCAGGCATCTTACCGCCTGGCAGGAAGGCAAAACAGGCTATCCGATTGTCGATGCCGCTATGCGCCAGCTAAACAGCCTTGGCTGGATGCACAACCGGCTGCGGATGATTACTGCCAGTTTTCTGGTGAAAGATCTGCTAATCGACTGGCGCGAGGGCGAACGCTACTTTATGTCGCAGCTGATCGATGGCGACCTGGCGGCTAACAACGGCGGCTGGCAGTGGGCCGCGTCTACCGGCACCGATGCCGCACCCTATTTCCGCATTTTTAACCCGACCACACAGGGTGAACGTTTCGATGCGGCAGGTGAGTTTATCCGCCGGTGGCTGCCAGAGCTGCGGCAGGTGCCGGAAAAATATATCCATCAGCCCCACGAGTGGGCAAAGAAAACTAACCAAAAGCTCGATTATCCTGTGCCGATCGTGGAACATAAACAGGCACGCCAGCAAACGCTGGACGCCTTTGAAGCTGCACGAAAACAGATGGATTAATTATGCGCAATAGTGAACTCGAACAGCTGGTTAACCAGTTACTGAATGCCGCCGCCTTCAAAGACTACGGCCCGAACGGGTTGCAGGTTGAAGGCAGAAGCGAAATTAAAAAAATCGTCACCGGCGTCACCGCCTGCCAGGCGCTCCTCGACGAAGCCGTGCGGCTGGAAGCTGATGCTGTACTGGTGCATCACGGCTATTTCTGGAAGAACGAACCTTCTGTTATCAAAGGGATGAAGCGCCAGCGCCTGAAAACGCTGCTGGCAAACGACATTAACCTGTTTGGCTGGCATCTGCCGCTGGATGCGCACCCTGAACTGGGCAACAACGCGCTGCTGGCGAAGCTGTTTGGGATTGAAGTTAAAGGTGAAGTGGAAGAACTGCTGTTCTGGGGCGAATTTGCCCAGCCGGTTAGCGGTGAACAGCTGGCGAAGCGTATTGAAGATACGCTGGGGCGCACTCCTCTGCACTGTGGCGACAATGCACCGGCACTGATTAAACGCGTGGCGTGGTGCAGCGGCGGTGGACAGGGCTTTATTGATGCCGCTGCCGCGTTCGGCGTCGATGCGTTTATCAGCGGCGAAGCTTCCGAACAGACCATTCACAGCGCGCGCGAGCAGGGGCTGCATTTTTATGGCGCCGGCCACCACGCCACCGAACGCTGTGGTATACAGGCGCTCGGCGAGTGGCTGGCAGAAAATCACGGGCTGGATGTCACTTTTATCGATATCAATAACCCGGTCTGATCCCAGATAAGCAACCTGCCGGGCGCCATCGTCGCTGCCCGGTAGGTTGACACCGTTACCGCAATCTCGCATAACTATTTTCCTGTCCGTCAATGGCTATCTCTTCCGCTCAGGAGGCTTGAGTGCAGCGAGCACGATGTTATTTGTTAGGAGAACGCACGGTGGTGCTGGAACTGGACCCGCCGGTTTCACTCAGCAGCCAGCAGCGAATATGGGGACTGGCTCAGCGCCTTCACGATCGTCCTGAAGTTATCGATGTTGTCCCCGGGATGAATAATATTACCGTCGTGTTAAGCGATCCGCAGCAAACCGCGCTGGATGCCATCGAGTGGCTGCAGCAGTGGTGGGAAAATAGCGAGGTTCAGGTACCGGCGTCACGGTTAATCGAGATACCGGTTATCTACGGTGGAGCGGCAGGTCCCGACCTGGATCAGGTTGCGCATTACTGCGAAATGAGCGCCTCGCAGGTGGTTGAATGCCACAGCGCCGTGGAGTACGTCGTCTACTTCATCGGTTTCCAGCCTGGTTTTCCTTATCTTGGCGGCCTTGACCGTCGTCTCTACACTCCACGGCGTGCCGATCCCCGGCTAACGGTTCCTGCCGGATCGGTTGGCATCGGCGGAGCGCAGACCGGTATTTATCCTCTGGCCACGCCCGGTGGCTGGCAACTGATCGGTCAGGCCAAAACGATGCTATTCACCCCTGGACATCAGCCGCCGGTGTTGTTGCGGTCCGGCGATCGGGTGCGCTTTGTGCCACAGAAGGAGGGGGTATGCTAAACATCATTCGTGCCGGGATCAGCACCAGCATTCAGGACGCCGGTCGGCAGGGCTGGCGTCAGTACGGCATCAGCCGATGTGGATCGCTGGATAATCCGGCAATGCAGACCGCAAATATGCTGGTAGGAAACCCGGCGGAGGATGCGGTGCTGGAAATCACTCTTGGGCAGTTTACTGCGGAGTTTGGCCGCGACGGCTGGCTGGCACTGACCGGCGCGGGCTGTAACGCAAAACTGGACGGAAAGACAGTCTGGACCGGCTGGCGAACCGCAGTAAAGAAAGGCCAGCGGCTGACTTTAAGTATGCCGCAGCGTGGTATGCGCAGCTATCTGGCCATCAATGGCGGTTTTGCTGTTGAACCGCAGCTGGGGTCGATGAGCACCGATCTGAAAGCGGGTTTTGGCGGGCTTGATGGGCGCAAGATTCAGGATGGCGATCGGCTTCCTCTGAGGGCCGCGACGCGTGATTTTAGTGAACCCGTAGGCGTACAGCAATTGCTGTGGGGTAACCGGGTACGCGCATTGCCTGGGCCTGAGTATCATGAATTCAGTGCCGAGAGCCGTGAGGCCTTCTGGCGCACTGCATGGCGGCTCGATCCGCAAAGTAACCGGATGGGATACCGCCTGCAGGGGCGTAAGCTACAGCGCGATGCCGATCGTGAGCTACTTTCCCACGGGCTGGTTCCCGGCGTAGTCCAGGTTCCCGCCGGAGGGCAGCCAATCGTGCTGCTGGCCGACGCACAAACAACCGGTGGCTATCCGCGCATTGCCTGTGTCATTGAAGCGGATCTTTATCATCTGGCGCAGCTGCGGTTGGGAGAGCCGATCCACTTTGTGCACTGTACTCTGGAAGAGGCGCTGCGGGCCAAAAGGGAACAGCAGCGAGTTCTGGATCAGATCGCCTGGGGGTTACGTGCATGAAGATCGATCTGAATGCTGATATCGGTGAAGGATGCTCCGGCGAGCGTGAGCTTCTGACGTTGGTCACCTCGGTGAATATCGCCTGCGGTTTCCACGCAGGCGATGCCTCCACCATGTTGCAGTCGGTACGACAGGCGCTGGAGGCTGGCGTGGCGATTGGCGCACATCCCAGCTTTCCGGATCGGGAAAACTTTGGTCGTACGGCAATGCATCTGCCGCCGGAAGAGATCTATGCGCAGGTGATCTATCAGGTTGGCGCGCTGAAGGCGCTGACCGAAAGCCTCGGCGGCAGGCTGGTTCACGTCAAACCTCACGGTATGTTGTACAACCAGGCGGCGAGAGAAGCACCGCTGGCAGAGGCGATAGCTCAGGCGGTAAAAGCTGTCGATCCGGCACTGGTGCTGGTCGGGTTAGCCGGTAGTGAATCCATTCGTGCTGCGCGGTCGCAGGGGCTGGTAACCTGTGAAGAAGTGTTTGCCGATCGCGGCTATCAGTATGATGGTTCACTGGTGCCGCGAGGCCAGCCGGGCGCATTAATCGAAGAGGCGGAGCTGGCGATTCGCCAGACGTTGGATATGGTACAGCGTGGCGAAGTGCAGAGCGTGACGGGGGAGTGGGTGGCCGTTCGGGCGGAAACAGTCTGCCTGCACGGCGACGGCCCCCACGCGCTTAACTTTGCACAGCGGCTCCGGCAGGCTTTTCGTGCGCATCAAATCGATGTTACCTGCCATGAGATCCGCCATTCTTAGTCAAGATACTCTCTTTTTGTAACGGCGCAGCGTTCCCGGTCATAAAGCCTTACAAGCTGATTATTCCACGGTCGTCGTCAGGAATGTTTCTGTCGCTGACTTTTCTTACAGACGCAACGGAGTTTGCATGCCGGAAGGTCCTGAAATTCGCCGGGCGGCGGACCGCCTGGAAGAGGCAATTCAAGGTAAAGTGCTGACCGAGGTTTGGTTCGCCTATCCTGCGCTGCAGGCCCGTCAGCATGAGCTGGTGGGGCAGCGGGTGACGGCAATTGAGACGCGCGGTAAGGCCTTACTGACTCACTTTTCCAATGGGCTAACGCTATACAGCCACAATCAGCTTTACGGTGTATGGCGCGTGGTGCCAACCGGCAAAGAGCCGGACAGCAAGCGTGTGCTGCGGGTCAAACTGTCAACGGCGGACAAAACGCTGCTTTTATTTAGCGCATCGGATATCGAACTGCTGGATGCCAACGGCGTGGCCGCCCATCCGTTTCTGAACCGGGTCGGGCCGGACGTGCTGGATATGAAGTTGACGGCTGAGCAGGTACGCGAGCGTTTGCTGTCGAAGCGTTTTCGCCGTCGTCAGTTCAGCGGACTGCTGCTCGATCAAAGCTTTCTCGCCGGATTGGGTAACTACCTGCGGGTTGAAATTCTCTGGCAGGCTGAGCTGGCGGCGAGTCATCGGGCCGAGGATCTGAGTGATGCGCAGTGTGATGTACTGGCGGAAGCACTACTGGCGATACCGCGACTTTCCTACAAAACGCGCGGCACACCTGATGAAAACCGCCATCACGGCGCGATTTTCAGTTTTAAGGTGTTTCATCGCGCAGGGCAGGCCTGCGAGCGCTGCGGTGAAACTATCATCAAAACGACGCTATCTTCCCGCCCGTTTTACTGGTGTCCCGGCTGCCAGAAATAAAAAAGCCGGGATGCAGATCCCGGCTTTTTACTGGCTCTTTTCTGGCACTGATTGAAAATCAGGCCAGCCTCGCAGTTACTTCTTCAGATGAGAGGTAAAATCGCGTTTGTCGTAGCCGGTGTACAGCTGACGCGGACGGGCAATTTTCACGCCGTCATCGTGCATTTCTTTCCAGTGTGCAATCCAGCCAACGGTACGCGCCATCGCGAAGATAACGGTAAACATTGAAGATGGAATGCCCATTGCTTTCAGAATGATGCCGGAATAGAAGTCGACGTTTGGATAGAGTTTGCGCTCAATAAAGTACGGATCGTTCAGCGCGATGTGCTCCAGTTCCATGGCGACTTCCAGCAGGTCATCTTTCATACCCAGCTCTTTCAGCACTTCATGGCAGGTTTCACGCATCACGGTGGCACGCGGATCGTAGTTTTTGTACACGCGGTGGCCGAAGCCCATCAGACGGAACGAATCGTTCTTATCTTTGGCGCGGCGCAGGAACTCAGGAATGTGTTCAACGGTGCTGATCTCTTCCAGCATGCGCAGGCAGGCTTCGTTCGCGCCGCCGTGAGCCGGTCCCCACAGCGAGGCGATGCCCGCGGCGATACAGGCAAACGGGTTCGCACCGGAAGAACCGGCGGTACGTACGGTAGAGGTGGAGGCGTTTTGCTCGTGATCGGCATGCAGGATCAGAATACGATCCATCGCTCTTTCCAGTACCGGATTCACGACATAATCCTCACACGGTGTGGAGAACATCATGTGCAGGAAGTTACCGGCATAGGAAAGATCGTTGCGCGGATAGGCAAACGGCTGACCGATTGAATATTTGTAACACATTGCCGCCATGGTAGGCATTTTAGACAGCAGGCGGAAAGCGGCGATCTCACGATGGCGTTCAATGTTAACGTCCATGGCATCATGATAGAAAGCAGCCAGCGCGCCGGTTACGCCGCACATAACGGCCATCGGATGCGAGTCGCGACGAAAGCCGCGGAACAGATGATGGATCTGCTCGTGCAGCATGGTGTGGCGGGTCACTGTCGTTCTGAATTCGTCAAACTGGGCTTTTGTCGGGGCTTCGCCGTTTAACAGGATGTAGCAGACTTCCAGATAGTTGGAATGCAGAGCCAGCTGATCGATGGGGAAACCACGATGCAGCAAAATGCCTTCATCGCCGTCGATGTAGGTAATTTTTGATTCGCAGGACGCGGTAGAGGTAAAGCCTGGATCAAAGGTGAAATACCCTTTGGAACCTAAAGCCCGGACATCAATCTCTTCCTGACCTAATGTGCCTTTAAGCACATTAAGTTCAATAGGAGCTTCGCCTTCGAGGGTTAGCGTCGCTTTTTTATCAGCCATTTATAGTCTCCTTAGCGCCTTATATAGGGATCTTTAACACCGGGAAGTCACGCACTCCCAGCTCATTGCCTGGCGCAGAAGGTAATCATCTCTGTGGCATCTTTAAGGCGTGCAGGGTACAGAGTGACGGGCGCTCGTGGGCTGGGTTAGGCACATTCCTGAGAGTGTAGCATGGTAGTTAAGAGATCCGGTCTAAACATGCTTACGTTATAACCAATACCGTTGCTTTATAAAGAATACGACTCAATGTTACATAACTTGTGCTTAGGGGAAAGTGTATCCCCATAACTTTTGTGCATCATAGAACTTTTATTGCTCAGTTTGTAACAGAGATGTTGAAGTTATGTCAAATCAGATAATTAAATTTGTATCAAATATGAAAACCGTGAATGCGATCACTGTTCTATCGAAATGTCTCCAAAGTGTTTGTAGGGGAATTGTAATGAGAATGTGATCCGCCTATACTGCCGCCAGGTCTCCGGGAATACCCTGTTGTAGGAGCCACCCAGCGTTTCATACGCGTCGTTTTGACACTGGATGTTGTTTTAGGTGCCTGGCGCAATGTTTGACTTGTTAACGCTGTCTGACCCGCCCTCAGGACCGGAGGAAGCAAAATAAGAAAAGCTGTGTGGGCAAAACCGTGAAAAAACAAAGACCTGTCAACTTGGATCTCACTACGATCCGGTTTCCCGTTACTGCAATAGCATCCATTCTCCACCGCGTTTCCGGTGTGATCACCTTCGTGGCGATCGGGATCCTGCTCTGGTTACTGGGTCTGTCACTCTCTTCACCCGAAGGCTTCCAGCAGGCATCCGCCGTGATGGACAGCTTTATCGCTAAATTCATTATGTGGGGCATTCTGACCGCGCTGGCTTATCACATTGCCGGCGGCATTCGCCATTTAATGATGGACTTTGGCTATCTGGGTGAAACATTAGAAACGGGCAAACTTTCTGCGCAAATTGCGTTCGGTATTACTGTCGTGCTCTCAATCCTGGCTGGAGTCCTTGTATGGTAAGCAATGCTTCTGCACTGGGTCGTAATGGCATCCATGACTGGCTGTTGCTACGTGCCGCCGCCATGGTGATGACCCTCTATGTGATTTATATCCTCGGTTTTCTGGTGATGTCTGGGACCCTGACCTATGACATCTGGCGTGGTTTTTTCGCCTCTTCCTTTACTAAAGTTTTCACCCTTCTGACGCTGTTCTCCATCCTGGTGCACGGCTGGATCGGTATGTGGCAGGTACTGACCGACTACATTAAACCACTGGCGCTGCGCATGATGCTGCAGCTGGTGATTGTGGTTGCGCTGTTGGTATATGCAATTTATGGAACTGTAGTGGTGTGGGGTGCGTAATGAGTTTGCCAGTCAGAGAATTTGATGCCGTAGTTATTGGTGCCGGTGGTGCAGGTATGCGCGCAGCACTACAAATTTCCCAATCGGGCCAGACCTGTGCCCTGTTGTCTAAAGTTTTCCCAACCCGTTCCCACACCGTGTCTGCTCAGGGCGGTATTACCGTAGCGCTGGGTAACAGCCACGAAGATAACTGGGAATGGCACATGTACGATACCGTTAAGGGTTCCGACTATATCGGTGACCAGGACGCGATTGAATATATGTGCAACGTCGGTCCGGAAGCGATTCTGGAACTGGAGCATATGGGCCTGCCGTTCTCCCGTCTTGATGATGGCCGAATCTACCAGCGTCCGTTCGGCGGCCAGTCGAAGAACTTCGGCGGCGAGCAGGCGGCTCGTACCGCAGCAGCCGCTGACCGTACCGGCCATGCGCTTCTCCATACGCTGTATCAGCAGAACCTGAAAAACCACACCACTATCTTCTCCGAATGGTACGCGCTGGACCTGGTGAAAAACGCCGACGGTGCCATCGTGGGTTGTACCGCACTGAATATTGAAGATGGTGAAGTGGTTTACTTCAAAGCCCGCGCTACCGTGCTGGCAACCGGCGGTGCCGGACGTATCTACCAGTCAACCACCAATGCGCATATCAACACCGGTGACGGCGTGGGTATGGCACTGCGTGCCGGTGTGCCGGTGCAGGATATGGAAATGTGGCAGTTCCACCCGACGGGTATTGCCGGTGCCGGTGTACTGGTAACGGAAGGCTGTCGCGGTGAGGGTGGCTACCTGCTGAACAAGCACGGTGAACGCTTCATGGAACGCTACGCGCCGAATGCGAAAGATCTCGCCGGTCGCGATGTGGTTGCGCGTTCGATCATGATCGAGATTCGTGAAGGCCGCGGCTGCGATGGTCCGTGGGGCCCGCACGCCAAGCTGAAACTCGATCACTTGGGTAAAGATGTTTTAGAAGCGCGTCTGCCGGGCATCCTCGAACTGTCCCGTACCTTTGCGCACGTCGATCCGGTGAAAGAGCCGATCCCAGTTATCCCGACCTGCCACTATATGATGGGCGGCATTCCGACCCGCGTAAGCGGCCAGGCGCTGACGGTAAATGAACAGGGTGAAGATGTGTTGATCCCTGGCCTGTTTGCCGTGGGCGAAATCGCCTGCGTATCGGTACACGGTGCTAACCGCCTGGGCGGCAACTCGCTGCTCGATCTGGTGGTCTTTGGCCGTGCTGCGGGTGTGCACCTGCAGGAATCTATCGCCGAGCAGGGTGAGCTGCGCGATGCGACAGAAGAAGAGATCGAAGCTTCTCTGGCACGTCTGAACCGCTGGAATAACAACGTTTCGGGTGAAGATCCTGCCGAGCTTCGTAAAGCGCTTCAGTCCTGTATGCAGAATAACTTCTCGGTATTCCGTGAAGGTGATGCGATGGCGAAAGGCCTGGCCGAACTTAAAGTTCTGCGTGAGCGCCTGAAAAATGCCCGTCTTGACGATCGTTCCAGCGACTTCAACACCCAGCGCGTTGAGTGCCTGGAGTTGGATAACCTGATGGAAACGGCTTATGCCACCGCGGTGTCGGCTAACTATCGCACCGAAAGCCGTGGAGCGCACAGCCGCTTCGACTATCCTGAGCGTGATGATGCGAACTGGTTATGTCACAGCCTGTATCTGCCGCAAAGTGAAAGCATGACTCGCCGTGAGGTGAACATGCAGCCGAAACTGCGTGCGGCCTTCCCGCCGAAAGCGCGTACTTACTAGTTTGCGGAGAAACACATGAGACTCGAATTTTCCATCTATCGTTACAACCCGGATGTCGATGATGCTCCGCGGATGCAGGATTACACGCTGGAGTCTGAAGAAGGCCGCGACATGATGCTGCTGGATGCGCTGATGCGTCTGAAAGAGAAAGATCCGACATTAGCCTTCCGCCGTTCGTGCCGTGAAGGGGTATGTGGTTCTGACGGTATCAACATGAACGGTAAAAACGGTCTGGCCTGCATCACGCCGGTTTCCGCATTGGGCAACGGCAAAAAGAAAATTGTTATCCGCCCGCTGCCAGGATTACCGGTTATTCGTGATTTGGTGGTAGACATGGGGCAATTCTATGCTCAGTATGAGAAGATTAAGCCTTACCTGTTGAATAATGGGAAAAAACCACCAGCAAGGGAGCATTTGCAGCAGCCGGAGCAGCGTGAAAAACTGGATGGCCTGTACGAGTGTATTCTTTGTGCATGCTGTTCCACCTCATGTCCGTCATTCTGGTGGAACCCGGACAAATTTATTGGCCCGGCAGGGTTACTGGCTGCGTACCGGTTCCTGATTGACAGCCGCGATACAGAAACCGATGCGCGTCTGGATAATCTGAGTGATGCTTTCAGTGTATTCCGCTGCCACAGCATCATGAACTGTGTCAGTGTCTGCCCGAAAGGGCTAAACCCGACCAAAGCCATCGGCCATATCAAGTCGATGTTGCTGCAGCGTGGTGCATAATAGTGTTGTTTCCGGGAACCTCTGGTTCCCGGAGTTTTAACAGGACATCTTTGTAAGATGTTTCCAATAGAGAGCAGTTGTTGGAAACGTCTTGCAAAGGTTCCCTTACGGGCCGGTCGCTCGTATCGAAGAACCGTATTTCGGTAAGCCGTTTACGCGGCGCGGGACTTGCAAAGGTTCCATTAAACAACCACGGCGAAAAAAAGCAAAAAATGCTTAAGGGATCACAATGCAGAACAGCGCGATGAAACCCTGGCTGGACTCCTCCTGGCTGGCCGGCGCGAACCAGTCCTACATAGAGCAACTCTATGAGGACTTTTTAACCGATCCTGACTCTGTCGATGATGCATGGAAATCTCTTTTCCAGCAGCTTCCCGGTACTGGGGTTAAACCTGAGCAATTTCATTCCACGACTCGCGAGTACTTCCGTCGTCTGGCGAAAGACGCATCGCGTTACACCACCTCCGTTAGCGATCCTGAAACCAACGCCAAGCAGGTCAAGGTTCTCCAGCTGATTAACACCTTCCGTTTCCGCGGACATCAGCATGCCAACCTCGATCCGTTAGGGCTGTGGAAACTGGAGACGGTTCCGGATCTTGATCCTGCCTATCATGGATTAAGTGAGGCTGACTTCCAGGAGAGTTTCAACGTCGGTTCATTTGCCATCGGCAAAGACACGATGAAGCTGTCCGACCTGTATGCAGCACTGAAGCAAACCTACTGCGGTTCTATCGGCGCTGAGTACATGCACATCACTAATACCGATGAGAAGCGCTGGATTCAGCAGCGTCTTGAGTCGGTAATGGGGCGCGCTTCGTTCTCTCCAGAAGAGAAGAAAGGCTTCCTCAAGCAGCTGACCGCAGCAGAAGGTCTGGAGCGCTATCTGGGGGCGAAATTCCCGGGTGCTAAACGCTTCTCACTGGAAGGCGGCGATGCACTGGTGCCAATGCTCAATGAGATGATCCGTCATGCCGGTAAGAGCGGCACGCGTGAAGTGGTGCTGGGTATGGCGCACCGCGGACGTCTTAACGTGCTGATCAACGTGCTGGGTAAAAGGCCGCAGGAGCTGTTCGACGAGTTCTCCGGCAAGCATAAAGAACATCTGGGTACCGGCGACGTTAAGTACCATATGGGCTTCTCCTCTGACGTTGAAACAGAGGGTGGCAGCGTGCACCTGGCGCTGGCATTCAACCCATCGCACCTGGAGATCGTTAGCCCGGTGGTTATGGGCTCCGTTCGCGCGCGCCTCGATCGTCTTGATGAGCCGAGCAGCAATAAAGTACTGCCGATTACCATTCATGGCGATGCAGCAGTCACCGGGCAGGGCGTGGTGCAGGAAACCCTGAATATGTCGCAGGCTCGTGGTTATGAAGTGGGCGGTACCGTACGTATCGTGATCAACAACCAGATTGGTTTCACCACCTCAAACCCGAAAGATGCCCGTTCGACTCAGTACTGTACCGATATTGGTAAAATGGTGCTGGCACCGATTTTCCACGTAAACGCGGACGATCCGGAAGCCGTTGCCTTTGTCACTCGTCTGGCGTTGGATTTCCGTAACACCTTCAAACGCGACGTCTTTATCGATCTGGTTTGCTATCGCCGTCATGGCCACAACGAAGCTGATGAGCCAAGTGCGACGCAGCCGGTGATGTACCAGAAAATCAAGAAACACCCTACGCCGCGTAAACTCTATGCTGACAAGTTGGAAGCCGAGAAGGTTGCCAGCCTGGAAGATGCCACGGAAATGGTCAATCTGTACCGTGATGCTCTGGATGCTGGTGAATGCGTGGTGCCTGAGTGGCGTCCGATGAGCCTGCACTCTTTTACCTGGTCTCCTTATCTTAACCACGAGTGGGACGAGAAATATCCGGAAACCACAGAGCTGAAGCGCCTGCAGGAACTGGCTAAGCGCATCAGTACAGTGCCGGAAGTGGTTGAAATGCAGTCGCGCGTAGCGAAAATTTATAACGACCGTGCCGAAATGGCCGCGGGTAATAAACTGTTCGACTGGGGCGCAGCTGAAAACCTTGCCTACGCCACGCTGGTTGATGAGGGCATCCCATGCCGTCTGTCCGGTGAGGATATGGGGCGCGGTACCTTCTTCCATCGTCACGCGGTGATCCACAATCAGTCCAACGGTTCTACCTATACTCCACTGCAGCACGTGCATAATGGACAAGGGACCTTCAAAGTCTGGGACTCTGTACTCTCAGAAGAAGCGGTACTGGCCTTTGAATACGGTTACGCCACCGCAGAACCTCGTACTCTGACCATCTGGGAAGCGCAGTTTGGCGACTTCGCCAACGGTGCTCAGGTGGTAATCGATCAGTTCATCAGCTCCGGCGAGCAGAAGTGGGGCCGTATGTGTGGCCTGGTGATGCTGTTGCCGCACGGCTATGAAGGTCAGGGACCGGAGCACTCCTCCGCACGCCTGGAGCGTTATCTCCAGCTTTGCGCCGAGCAGAATATGCAGGTTTGCGTGCCGTCCACACCGGCTCAGGTTTATCACATGCTGCGTCGCCAGGCGCTGCGCGGTATGCGCCGTCCGCTGGTGGTGATGTCACCGAAGTCATTGCTGCGTCATCCGCTGGCGGTATCTTCTCTGGAAGAACTGGCTAACGGTGGTTTCCAGCCTGCTATCGGTGAAATTGATGAGCTTGATCCGCAGGGCGTGAAGCGCGTTGTGCTGTGTTCCGGTAAGGTTTATTACGACCTGCTGGAAAAACGTCGTAAAAACGAGCAAACCAACGTGGCCATCGTTCGTATCGAGCAGCTGTATCCGTTCCCGCATAAAGCGGTACAGGATATCCTGCAACAGTACGCTCACGTGCATGATTTTGTCTGGTGTCAGGAAGAGCCTCTGAACCAGGGGGCATGGTATTGCAGTCAGCATCATTTCCGCGAAGTCGTGCCGTTTGGGGCTTCATTACGTTATGCCGGTCGTCCCGCATCTGCATCGCCGGCAGTTGGCTATATGTCCGTTCACCAGAAGCAGCAGCAAGACCTGGTTGATGACGCGCTGAACGTTGAATAAATTAAGGAAAAATAATGAGTAGTGTAGAGATTCTTGTTCCCGATCTGCCAGAATCCGTTGCTGATGCGACTGTTGCAACCTGGCATAAAAAACCTGGCGATAGCGTTCAGCGTGATGAAGTGCTGGTCGAGATCGAAACTGACAAAGTGATCCTGGAAGTTCCTGCTTCAGCAGACGGTGTACTGGAAGCGATCGTTGAAGATGAAGGTGCAACCGTAACGTCTCGTCAGGTGCTGGGTCGCCTGAAAGAGGGCAACAGCGCGGGCAAAGAAACGTCAGCGAAAGCAGACAGCAAAGAGTCTACTCCGGCACAGCGTCAGAGCGCTTCTCTGGAAGAAGAGAGCAACGATGCCCTGAGCCCGGCAATTCGTCGCCTGATTGCGGAGCACAACCTCGATGCAGCCGCAATTAAAGGTAGCGGAGTCGGCGGTCGTCTGACGCGTGAAGATGTGGAGAAACACCTGGCTAAGGCACCGGCAGCGAAAGCCGCCGAACCTAAAGCGGCTGAAGCTGCACCGGCCAGTTCGTTGGGCAACCGCAGTGAAAAACGCGTGCCGATGACTCGTCTGCGTAAGCGCGTAGCTGAACGTCTGCTGCAGGCTAAAAACAGCACCGCCATGCTGACCACCTTCAACGAAGTGAACATGCAGCCAATCATGTCACTGCGTAAGCAGTACGGTGAAGCCTTCGAAAAACGCCACGGTGTGCGTCTGGGCTTTATGTCCTTCTACATCAAAGCCGTGGTAGAAGCGCTGAAGCGTTACCCGGAAGTGAACGCCTCAATCGACGGCGAAGACGTGGTGTACCACAACTACTTTGACGTCAGCATTGCAGTCTCAACCCCGCGCGGTCTGGTGACCCCGGTGCTGAAAGATGTTGATGCCCTGAGCATGGCGGACATCGAGAAGAAAATTAAAGAGCTGGCCATTAAAGGCCGTGACGGCAAGCTGACCGTAGATGAACTGACCGGCGGTAACTTCACCATTACCAACGGCGGCGTCTTTGGTTCACTGATGTCCACACCGATCATCAACCCACCGCAGAGCGCGATCCTGGGCATGCATGCCATTAAAGATCGTCCTATGGCGGTAAACGGTCAGGTTGTGATTCAGCCAATGATGTATCTGGCACTTTCTTACGATCACCGTCTGATTGATGGCCGCGAATCTGTCGGCTATCTGGTGGCGATTAAAGAGCTGCTGGAAGATCCGGCTCGTCTGCTGCTGGACGTTTAAAACCCCTGGCGTGCGGCCTTGTGCCGCACCCATCCTATGTGTAGCCGTTGCTGACGGCTAAGTCTTTTCAGACCTGAATGGATAGAACATCATGAACTTACACGAATATCAGGCAAAACAGTTGTTTGCACGGTATGGCTTACCGGCACCAACCGGTTATGCCTGCACCACGCCACGTGAAGCAGAAGAAGCCGCCTCTAAAATCGGCGCCGGTCCGTGGGTAGTGAAATGTCAGGTTCATGCCGGTGGCCGCGGTAAAGCGGGCGGTGTGAAAGTGGTTAACAGCAAAGAAGACATTCGTGCTTTTGCTGAAAACTGGCTGGGTAAAAACCTGGTTACTTACCAGACCGATGCTAACGGCCAGCCGGTAAACCAGATTCTGGTTGAAGCGGCAACCGACATCGACCAGGAGTTGTATCTGGGTGCAGTGGTTGACCGTGCAACGCGTCGCGTTGTGTTTATGGCGTCAACCGAAGGCGGTGTGGAAATTGAAAAAGTGGCGGAAGAGACCCCGCACCTGATTCATAAAATGGCGCTGGACCCACTGACTGGCCCGCAGCCTTTCCAGGGTCGCGAGCTGGCCTTTAAATTGGGCCTGACCGGTAAGCAGATTGGTCAGTTCACCAAAATCTTCATGGGTCTGGCAACGCTGTTCCTGGAGCGCGATCTGGCACTGGTTGAGATCAACCCGCTGGTGATCACCAAGCAGGGCGATCTGGTCTGCCTGGACGGCAAACTGACTGCCGATGGTAACGCGATGTTCCGCCAGCCTGAACTGCGCGAAATGCGCGATCCAAGCCAGGAAGATTCTCGTGAAGCACACGCAGCGCAGTGGGAACTGAACTACGTGGCGCTGGAAGGCAACATCGGCTGTATGGTTAACGGCGCAGGTCTGGCGATGGGTACCATGGACATCGTTAAGCTGAGCGGCGGCCAGCCTGCTAACTTCCTGGACGTTGGCGGTGGCGCAACCAAAGAACGCGTGACTGAAGCGTTTAAAATCATTCTGTCCGATGACGCAGTAAAAGCGGTATTCGTGAACATCTTCGGCGGCATTGTTCGCTGTGACCTGATCGCTGACGGTATCATCGGTGCCGTGGCGGAAGTGGGTGTAAACGTACCGGTTGTTGTGCGTCTGGAAGGTAACAATGCTGAACTGGGTGCCAAAAAACTGGCAGACAGCGGCCTGAATATTATTGCAGCAACCAGCCTGAGTGACGCGGCGCAGCGCGTTGTTGCCGCAGCGGAGGGTAAATAATGTCAATTCTGATCGATAAAAACACCAAAGTGATCTGCCAGGGTTTCACCGGCGGTCAGGGTACCTTCCACTCCGAACAGGCGCTGGCCTATGGCACGCAGCTGGTTGGCGGCGTAACGCCAGGTAAAGGCGGTACTGAGCACCTGGGTCTGCCGGTATTTAACACCGTGCGTGAAGCCGTAGAAGCGACAGGCGCAACCGCATCTGTTATCTATGTTCCGGCTCCGTTCTGTAAGGACGGTATCCTGGAAGCTATCGATGCCGGTATCAAACTGATTATCACCATCACCGAAGGTATCCCGACGCTGGATATGCTGACCGTGAAGGTGAAGCTGGACGAAGCCGGTGTGCGCATGATCGGTCCTAACTGTCCGGGCGTTATCACCCCAGGCGAATGTAAGATCGGCATCATGCCTGGTCACATTCACCAGCCGGGTCGTATCGGTATCGTTTCACGTTCCGGTACACTGACTTATGAAGCCGTTAAGCAAACGACTGATATCGGCTACGGCCAGTCTACCTGCGTCGGTATCGGCGGTGACCCAATTCCTGGCTCTAACTTCATTGATATTCTGAAGCTGTTCCAGGACGATCCGCAGACTGAAGCGATCGTGATGATCGGTGAAATCGGCGGCAGCGCTGAAGAAGAAGCTGCGGCGTTCATCAAGGAACACGTCACCAAACCTGTTGTTGGCTACATTGCTGGTGTTACCGCGCCGAAGGGCAAGCGTATGGGCCATGCCGGTGCGATCATCGCCGGTGGTAAAGGTACCGCTGACGAGAAATTTGCAGCTCTGGAAGCGGCCGGTGTTAAAACCGTGCGTAGCCTGGCTGACATCGGCGATGCGGTTAAAGCCGTTCTGCCACAGAAATAACGTTAAAAAAACTCGACATATTGGCCACCTTCGGGTGGCCTTTTTTTTGATCCTCTGCCAGGCTTTAAGCAGTTCATCAAAAAATGGCTTATTTATTATTTAATATAATATTTCTCGTCATGTCTTAAAGTGCCCATCATATTACCTTAATGTTTAACTGTTACGTAAATATAAGGTACAAATAATTAACAACTATGCCTTTGCTACCATTTGCCAATAGTCTGAATGTTATTTTAGATCAAAAAAACGCGAGTTATTTACCAGGTATTTAACTGGAAGAATTTGTCAATTTTGGTATAAATTGCGCTATATCAAATGGATGTTCTGGCCCGCCCTGTGCTGAAATTTGATCTGGATATAAAAAACAATAATGCAGTGATAAACCCCTTTAAATATAAGCCTATTGGGGCGTATTATAGCTGGTGCAAGTCTTACCGAGCTTTTTAACCTGTCTTTAACTTTTAGATCACCCTGGCGGGAGGCGCGCTGTTATGCGTCTGAAACCAATACCAGGAATAATTATGTATTTTCGGGTCAGCGGAATATACCTGAGTAATTTACTCAATTATTTTTTTGCCACGACCCATTAGCGGAGCAAGGAGTCAAAATGTTGGATATTGTCGAACTGTCGCGGTTACAGTTTGCCTTGACTGCCATGTATCACTTCCTGTTTGTACCATTAACGCTGGGTATGGCGTTTCTGCTGGCAATAATGGAAACGGTATATGTGCTTTCAGGTAAGCAAATCTATAAGGATATGACTAAGTTCTGGGGTAAGTTATTTGGGATTAACTTTGCTCTTGGCGTCGCAACAGGACTCACCATGGAGTTCCAGTTCGGTACCAACTGGTCCTATTACTCTCACTACGTAGGCGATATCTTCGGTGCGCCGCTGGCGATCGAAGGCCTGATGGCGTTCTTCCTCGAATCGACCTTTGTCGGCCTGTTCTTCTTCGGTTGGGATCGTCTGGGTAAAGTGCAGCATATGGCTGTGACCTGGCTGGTTGCGCTGGGATCAAACCTTTCTGCACTGTGGATTCTGGTCGCCAACGGCTGGATGCAGAACCCGATTGCCTCAGAATTTAACTTCGAAACCATGCGTATGGAAATGGTCAGCTTCTCTGAGCTGGTGCTGAACCCGGTCGCTCAGGTTAAATTCGTTCACACCGTTGCTGCGGGTTACACCTGCGGAGCGATGTTCATCCTCGGTATCAGTTCTTACTATCTGCTTCGTGGCCGCGATCTGGCATTTGCTAAACGCTCATTCGCGATTGCTGCCAGCTTCGGTATGGCCGCTATTCTGTCGGTTATCGTACTGGGTGATGAATCCGGTTATGAAATTGGTGACGTACAGAAAACTAAACTGGCGGCGATAGAGGCCGAGTGGGAAACCCAGCCGGCTCCTGCTGCGTTTACCCTGTTCGGTATTCCCGATCAGGATACGCAGGAAAATAAATACGCGGTGCAAATTCCCTGGGCGCTGGGCCTGATTGCTACCCGTTCGGTGGATAAACAGGTAACCGGTCTGAAAGAGCTGCTTGGCCAGCATGAAGTCCGTATCCGTAACGGGATGAAAGCCTATGAACTGCTGCAGGAACTGCGCAGCGGCAACCAGGACCCGGCTGTTCGTACTGCCTTCAATGCGGCGAAACATGACCTCGGATATGGCCTGCTGCTCAAACGCTATACGCCAAACGTCACTGATGCCAGCGAAGCGCAAATCGAGATGGCAACCAAGGATTCAATTCCACGCGTAGCACCGCTCTACTTCTCCTTTCGCATCATGGTTGGCTGTGGCGTGCTGATGCTGCTGATTATCGGTCTGTCGTTCTGGTCAGTAATTCGTAACCGCATTGGTAACTGCAAAACACTGCTCAAGTGTGCTCTGTACGGTATTCCACTGCCGTGGATTGCTATTGAGTCCGGCTGGTTTGTTGCCGAGTACGGTCGTCAGCCTTGGGCAATCGGTGAAGTGCTGCCAACTGCCGTGGCGAACTCCTCACTGACCGCTGGTGACCTGTTGTTCTCGATGGGTCTGATTTGCGGGCTGTATACCCTGTTCCTGGTCGCGGAAATGTATCTGATGTTTAAATTCGCCCGCCTTGGACCGAGTAGCCTGAAAACCGGACGCTATCACTATGAGCTGTCCAGTACTCATTCGCAGCCGGCACGCTAAGACAGGAGTTCTCACATGTTTTCTTACGAGATATTGCGTTTTGTATGGTGGGTGCTGATCGGTGTACTGCTGATTGGGTTTGCCGTCACCGAAGGTTTTGACATGGGCGTGGGTATGCTGTCGCGTATTCTGGGTAAAACCGATACCGAGCGCCGCGTGATGATTAACAGTATTGCACCGCACTGGGACGGTAACCAGGTCTGGTTGATTACCGCTGGTGGTGCATTGTTTGCTGCCTGGCCAACGGTCTATGCCGCGGCGTTCTCCGGCTTTTACGTGGCGATGATTCTGGTGCTGGCGTCTTTATTCTTCCGTCCGGTTGGGTTTGATTACCGCTCGAAAATTGAAGACATGCGCTGGCGCGGAATGTGGGACTGGGGCATTTTCATCGGTAGCTTTGTGCCGCCGCTGGTGATCGGTGTGGCGTTTGGTAACCTGCTGCAGGGTGTGCCGTTCCACATTGATAGCGATCTGCGCCTGTTCTACACCGGCAACTTCTTCCAGCTGCTGAATCCGTTTGGCCTGGTGGCAGGTATCGTCAGCCTGACGATGTTCCTGACCCAGGGGGCAACATATCTGCAAATGCGTACCGTGGGTGAACTGCATCTGCGTTCACGCGTTACCGCACAGATTTCTGCACTGGTGATGATGGTGTGCTTCCTGCTGGCAGGTGTCTGGGTTGTCTACGGCATTGATGGCTATGTAGTGACCTCCGCTATCGATCATAACGGCGTTTCTAATCCGTTACTGAAAGAAGTAAGCCATGAAGCGGGAGCCTGGATGCGGAACTTCAACAGCGCTCCGATACTGTGGGTAATTCCTGCGCTGGGCGTTGTGCTGCCGCTGCTGACGATTCTCTGTTCTCGCCTGGAGAAAGGGGCCTGGGCATTCGTCTTCTCTTCTCTGACGATGGCCTGCGTTATCCTGACTGCGGGTGTGGCGATGTTCCCATTCATCATGCCTTCAGTAACCGTACCAAACGTCAGTCTGACAATGTGGGATGCAACGTCGACTCTGCTGACGCTGAGAGTAATGACCGTAGTGGCAATTATCTTTGTGCCAATCGTCCTGTCTTACACCATCTGGTGTTACTACAAAATGTTCGGTCGCGTGACCAAAGAGCAGATTGAAAGTAACAGCCATTCTCTCTACTAAGAAGGAGCGACACTATGTGGTATTTTGCCTGGATACTTGGCACGCTGCTGGCCTGTGCTTTCGGTGTGATCACCGCGCTGGCTCTGGAGCAGGCAGAAGCAACAGCGAAAGATAAACATTAATGAGGCAGGGCATCGCTCATCTTTATCGGCTGATGGATAAGGGCCCGCTGCGGGTCCTTTCACTAATAGCCGCACTGCTGCTGGCGGGCTGTATGTTTTGGGACCCGTCACGCTTTGCTGCTAACAGCAGCCAGCTTGCTATCTGGCAGGGACTGGTGCTGATGTGGGCCGTTTGCAGCGGGGTGATTCACGGCGTAGGCTTTCGTCCGCGCCGCCTGCGCTGGCAGGGATTTTTCTCGCCGCTCCCGGCTCTGGTGGTACTTATCATCGGTCTGGCATTTTTCTTTTTATAAACGCCTCTGGGGTCAGCAGTGGCTGGCCCTTTCACTCTCTTCTTCCTTCTGTTCGATTCTGTGCTAAGAAATCTTTTTTTAGCTGCATTTCTGTCAGTCTTTGTCTGATAAATGTGCTGAAATCAGCTAAGTTGTTACCGGCTGATAATTATTTTCGTTCCCCTCTGGCAACCCATTCCAAAGGCGTAATCTCTTGCGTATAGTAGCAACGTTTTCATGTACCAACGTTTAAGCATTACCGGGATGTAGAGTGAGTACAACGCTGTTTCAATGGCCGGTTCGCGTCTATTACGAAGACACCGATGCCGGTGGTGTGGTTTACCACGCCAGCTATGTCGCTTTTTATGAACGAGCACGGACTGAGATGCTGCGTCAGCGTCATTTCAATCAGCAGGCGCTTCTGGAACAACAGGTCGCTTTTGTCGTGCGTCGTATCACGGTCGATTACCTTGCAGCTGCCCGCCTCGACGATATGCTCGACGTGCAGAGCGAGGTCATTGCCATGAGCAGAACGACCATGACATTTGCCCAGCGTATCCTTAATGCAGATGGCCGTGTGCTCAATGAAGCAGAAGTCCTTATCGCCTGCATCAACCCACATCTAATGAAGCCGATAGCGCTTCCCAAGTCTATTGTCGCGGAGTTCAAGCAGTGACTGACATGAACATTCTTGATTTGTTCCTGAAGGCGAGCCTTCTGGTCAAACTTATCATGTTGATTTTGATCGGGTTTTCAATCGCTTCCTGGGCGGTCATTATTCAGCGTACCCGTATCCTCAATGCTGCTGCACGCGATGCGGACGCCTTCGAAGACAAGTTCTGGTCGGGTATCGAACTGTCTCGTCTTTATCAGGAAAGCCAGGCGCGTCGCGATGAACTTGGCGGTTCTGAACAAATCTTCTACGCGGGCTTTAAGGAGTTTGCACGTCTTCATCGTGCGAACAACCATGCCCCCGAAGCGGTGGTGGAAGGGGCGACACGCGCCATGCGCATTTCGATGAACCGCGAGCTGGAAGCGTTGGAAAACCATATTCCATTCCTCGGCACAGTAGGCTCCATCAGTCCTTACATCGGCCTGTTTGGTACGGTGTGGGGGATTATGCATGCCTTTATCGCGCTGGGCGCGGTGAAACAGGCCACCCTGCAAATGGTTGCTCCGGGTATTGCTGAAGCACTGATTGCGACGGCGATCGGTCTGTTCGCGGCGATTCCGGCCGTTATGGCCTATAACCGCCTGAACCAGCGTGTGAACAAGCTGGAACAGAACTACGACAACTTTATGGAAGAGTTTACGGCTATCCTGCATCGTCAGGCTTTCTCCAGCGACGCGAGCAAGTAAGTCGGAGGTTTTATGGCCAGAACGCGTGGTCGCGGTCGTCGCGATCTGAAGTCCGAAATCAATATTGTTCCATTGCTGGACGTGCTGCTGGTGCTGTTGCTGATTTTCATGGCGACGGCACCGATTATCACCCAGAGCGTGGAAGTGGATCTGCCGGACGCAACCGATTCAAAAACAGTCTCCAGCGACGATAATCCGCCAGTGATTGTCGAAGTCGCGGGCGTCGGGCAGTACAGCCTGGTAGTCGATCACGACCGGATGGAGCAGCTGCCGCCGGAACAGGTGATTGCCGAAGCGCGAAGCCGCATTACGGCGAATCCGAAGACCGTGTTCCTGATTGGCGGTGCTAAAGAAGTGCCTTACGACGAAATCATCAAGGCGCTGAACTTGCTGCATCAGGCAGGCGTTAAGTCCGTCGGACTGATGACGCAGCCGATTTAATTCATCCGAACCGTTTTTGGGAACCGAGAGTGTCGAAGGCAACCGAGCAAGACGATAAGTTAAAACGAGCCATAACCATTTCCGTGGTGCTGCATATCATTTTGATTGCGGCGCTGGTATGGAGCTCGTTTGACGAAAATATCGACGCCAGCGGCGGCGGTGGCGGTAGCGATATTGACGCGGTGATGGTCGATCCTGGTGCTGTCGTTGAACAGTACAATCGCCAACAAAATCAGCAGAGCGACAGCAAGCGCGCCGAGCAGCAGCGTCAGAAGCAGGCAAAACAGCAGGCGGAAGAGCTGCAGCAGAAGCAGGCCGCTGAGCAACAGCGGCTGAAGCAGCTGGAAAAAGAGCGTCTGCAGGCGCAGGAAGACGCTAAGCAACAGGCGGCGGAACAGGCAGCCGAGCAGAAACAGGCGGAAGCCGCAGCCAAACAGGCGCAGCAGGAACAGAAACAGGCCGAGGCGGCTGCAGCAAAAGCCAAGGCTGAAGCGAAAGCCGAAGCGGACGCACAGGCTAAGGCGAAAGCGGATGCCCAGGCGAAAGCCAAGGCCGATGCCCAGGCGCAGGCTAAGGCAGATGCCGATGCTCAGGCGAAAGCCGCAGCGGATGCCAAGAAAAAAGCTGAAGAAGAGGTCAAAAAGGCTGCTGCTGATGCGAAGAAAAAAGCGGAAGAGCAGGCTAAGCAGGCCGCTGCGGAAGCGGCTAAAGTGAAAGCTGCCGCGGATGCCAAAGCTGCAGCAGCGGAAGCCAAGGCGCAGGCTGCTGCCGAGGCGAAAGCCCAGGCCGCCGCAGAAGCAAAAGAAAAAGCCGCAGCGGAAGCCAAAGAGAAAGCTGCCGCTGAAGCGAAGGCAAAAGCCGATGCTGCCGCGAAAGCGAAAGCCGACGCCGCGGCCAAAGCCAAAGCGGATGCCGCAGCCAAGAAGAAAGCGGCAGCCGAGGCAGCGAAAGATGCCGGTGACGTAGGCGACCTGCTCGGGGATCTCTCCTCCGGTAAGAATGCGCCGAAATCAGGTAATGCCGCAGGCGGTGGCGGCGCTGCAGGGCAGGGTACACAGAAAAAATCCGGTGCCTCCGGCGCGGCAATAGACAGTTATCTGGGTCAGGTTAAAGGTGCGATCCAGAGTAAGTTCTATGATGCAGATACCTTCGCCGGTAAAACCTGTGATGTTCGGATTAAACTGGCAGCAGACGGATTACTGATCTCCGCGAAGCCGGCGGGCGGTGACTCGGCACTTTGCCAGGCAGCGGTGAATGCCGCCAATATGGCGAAGATTCCTAAACCACCTAGCCCGGAAGTGTGGCAGGCTGTTAAAGATGCAACGCTGGAATTTAAACCGTAAGAATCCGGTAACCAGCGGCATGTTGAACTATGTTAAACATGCCGTACTCTTAGGTTTGTTGATACAAGGCTAATTATCATGGGCGTTTTGTCCGGATAAGGGAGAAATAATGAAGCAGGCATTTCGTGTAGCGCTGAGTTTTTTACTGCTGTTTGTCGCCGTGGCGCATGCAGAAGTACGCATTGAAATTACTCAGGGTGTGAACACCGCGCGCCCTATCGGCGTGGTTCCGTTTAAGTGGGATGGCCCTGGCGCTGCCCCGGAAGATATTGGTGGCATCGTTGCTGCCGACCTGCGTAACAGCGGCAAATTTAACCCGCTGGATCGTTCACGTCTGCCACAGCAGCCAACCTCTGCCGCTGAAGTGCAGCCTGCTGCATGGACCGCGCTGGGTATTGATGCCGTGGTGGTTGGTCAGGTGCAGCCTGGTGCCGACGGTAGCTATCTGGTTTCCTACCAGCTGGTCGATACCTCCGGCAACCCGGGTGCGGTACTGGCGCAAAACCAGTTCAAAGTCACCAAACAGTGGCTGCGCTATGCGGCGCACACCGCCAGTGATGAAAGCTTTGAGAAGCTGACCGGCATTAAAGGTGCGTTCCGTACGCGTATCGCTTACGTGGTAACCACCAACGGCGGCCAGTTCCCGTATGAGCTGCGCGTTTCCGACTACGATGGCTACAATCAGTTTGTGGTTCACCGTTCACCTCAGCCGCTGATGTCCCCGGCCTGGTCTCCGGACGGCAGCAAACTGGCCTATGTGACCTTTGAGAGCGGTAAATCAGCGCTGGTGATCCAGACGCTGGCCAACGGTGCTATCCGTCAGGTTGCTTCGTTCCCACGTCACAACGGCGCACCGGCATTCTCACCGGACGGCAGCAAGCTGGCCTTCGCTCTGTCTAAAACCGGCAGTTTGAACCTGTACGTGATGGATATTGGCTCCGGCCAGATCCGCCAGGTGACCGACGGTCGTTACAACAGCACCGAACCGACCTGGTTCCCGGACAGCCAGAGCCTGGCCTATACTTCTGACCAGGCCGGACGCCCACAAATTTATAAAGTCAGTGCAAGCGGTGGTACACCGCAGCGTATTACCTGGGAAGGTTCACAGAACCAGGATGCGGACGTGAGCGCTGATGGCAAATCAATGGTGATGATCAGCACCAACGGTGGCGCTCAACACGTCGCCCGACAAGATCTGGTAACGGGAGCCGTTCAACAATTAACGGACACGTTCCTGGATGAGACGCCAAGTCTCGCACCTAACGGCACAATGGTAATCTACAGCTCAACTCAGGGTATGGGTTCCGTATTGCAGTTGGTTTCGACGGATGGGCGTTTCAAAGCGCGTCTTCCGGCAACTGATGGACAGGTCAAGTTTCCTGCCTGGTCGCCGTATCTGTAATGCATATAAATATGTATGACAAACAATAATTAGGAATCAAAAATGCAACTGAACAAAGTGCTGAAAGGCTTAATGCTGGCACTGCCAGTAATCGCGGTAGCGGCTTGTAGCTCACATAAGAACAACAACAACGACCAGACCAATGCAGGCCTGGACGGTTCTAACAGCGGCTACAACAACGGCGGCAACATGTCTTCTGATGAGCAGGCGCGTCTGCAGATGCAGCAGCTGCAGCAGAACAACATCGTTTACTTCGGTCTGGACAAATATGACATCCAGTCTGAATTCGCTCAGATGCTGGATGCGCACGCTAACTTCCTGCGTAGCAACCCGTCTTACAAAGTGACTGTTGAAGGCCACGCGGATGAGCGCGGTACTCCTGAGTACAACATCGCACTGGGCGAGCGTCGTGCTAACGCAGTTAAGATGTACCTGCAGGGTAAAGGCGTTTCTGCTGACCAGATCTCTATCGTTTCTTACGGTAAAGAGAAGCCAGCTGTACTGGGCCACGACGAAGCAGCATATGCTAAAAACCGTCGTGCCGTACTGGTTTACTAAGAGACTCACATGATTAGTAGCTTCAGAACTCAACTATTGAGTCTGTCGTTACTGATTGGCATAGCGGCCCCCTGGGCCGCTAATGCCCAGGCAACAATCAGTAGCGTTGGCTCAGGCTCGGTCGAAGACCGCGTCACCACTCTTGAGCGTATTTCTAATGCTCAGGCACAACTCCTCCAGCAGCTCCAGCAGCAGCTATCCGACACGCAAAACGATATTGATTCTCTGCGCGGCCAGATCCAGGAAAACAGCTATCAGCTGAACCAGGTTGTTGAGCGACAGAAAGGTATCCTTCAGCAGATCGACAGTCTGAGCAGCGGTGGTGCTAATGCCGGTGCGCAGGCCAGCGGTGCGGGAGATGCAGCCGCCGGAGCGGCGGCTGCAACTGGCAGTGCGGCAGGCGATGCAACGGCGGCGGCCCCAACGGCCGCGCCGACGCAAAGCGGCGATGCGAATACCGACTACAACGCAGCGGTGGCGCTGGTACTGGAAAAAAAACAGTACGATCAGGCTATCGCAGCGTTTCAGGCCTTTGTGAAAAAGTATCCGGATTCAACCTATCAGCCTAATGCCAACTACTGGCTTGGGCAGTTGAATTACAACAAGGGCAAAAAAGACGATGCGGCATACTATTTCGCTACGGTTGTCAAAAATTACCCTAAATCGCCAAAAAGCGCCGACGCGTTGTTTAAGGTTGGAGTGATCATGCAGGAGAAGGGCGATAAGGCAAAAGCCAAAGCCGTTTACCAGCAGGTCATAAAACTTTATCCAAACAGTGAAGCGGCAAAGCAGGCGCAAAAGCGTTCCGCAGCTCTTTAACTGACGCGATTTGACCAGAATACGCCTGAATTCTGGTCTTAACGCGTGAAAGCTAAGCAGTTGAACGTAATGTGTTGAAATAGTGGTTGCGCTGGAAATTCAAATCAGTAATATATGCCGCCGTTGCCGGGGGATATGTAAATAGCATCCAGCAGCACAAAAGTGGGTCGTTAGCTCAGTTGGTAGAGCAGTTGACTTTTAATCAATTGGTCGCAGGTTCGAATCCTGCACGACCCACCATCACTTAATGTGATGCGTGGTTCGCCACTTTAAAGCTGTAAAGATTTACCGAGCGTCGGGTCGTTAGCTCAGTTGGTAGAGCAGTTGACTTTTAATCAATTGGTCGCAGGTTCGAATCCTGCACGACCCACCATCACTTAGGATAATACTTAACGTGATGAGCGATGTAAGTCGCAGAGTAATAAGAGAAGTATTGCAGTTCTGATATGGGTGATTAGCTCAGTTGGTAGAGCATCTCCTTTACACGGAGGGGGTCGGCGGTTCGAGCCCGTCATCACCCACCATATCGGGTCGTTAGCTCAGTTGGTAGAGCAGTTGACTTTTAATCAATTGGTCGCAGGTTCGAATCCTGCACGACCCACCATCACTTGATGTGATGCGTAGAACAAGAGCAGTAAAAGCAGTTCCGAAATGGGCGATTAGCTCAGTTGGTAGAGCATCTCCTTTACACGGAGGGGGTCGGCGGTTCGAGCCCGTCATCGCCCACCATTTCGGGTCGTTAGCTCAGTTGGTAGAGCAGTTGACTTTTAATCAATTGGTCGCAGGTTCGAATCCTGCACGACCCACCAGTGTTAAGAAGGCGCCCTAAAGGCGCCTTTTTGCTATCTGCGATTCGGGCGGGGTTTGACAAAATTGTCGGGAACAATTTTGAACAATGCGTAGCGTTGGCCCTCAGGGCGAATCGCAGGATGCGATGAGTAGCCTGCAGCAGGTTCGGGTCGAACGCAGTGAGATAACGTTGCCACGGCAACGGCCCGAAGGGCGAGGCGAAGCCGAGTCATCCTGCACGACCCACCAATGTTAAGAAGGCGCCCTAAAGGCGCCTTTTTGCTGTCTGCGATTTGAACAGGGTTCGAATCAGATTAGCCCAAACTCTTCCAGATATGCATTACCGCATAGCTCCGCCACGGGCGCCACGCCTGAGAGCGTTTCTCCGCCTCTTTCGCATCGATCCTCCCCAGGTTATTACGCACAACGATATCGCCCGCAGGAAAGGCATCAGGCCAGCGTAGGGCGCGCATAGACAGATACTGTGCAGTCCAGTCACCAATTCCCGGCAGCGCCAGCAGCTGAGTCACGGTTTTGTCAGGCTGGCTTACCGCATCCAGCTTCAGCGTGCCCTGCGTGCAGGCAACAGCCAGCGCAAGAATGCAGCGGGTGCGGGCACTGACGATTCCGAGGCTGGCGATATCATCAATACTGCACTCCGCAACCCGTTCAGCCAACGGCGACAGATGCGTCAGCTGCGGCAGTGGGCAGTCAAAGGGATCACCAAAAGCCGTCGCAAAACGTCCACCCAGCGTCGCTGCTGCTTTAACGGTGATCTGTTGCCCAAGGATCGCACGTACTGCCATCTCGAAACCGTCGAAAGCACCGGGTACACGCAGGCCCGGATAAGCCTGTAGAGAAGGCTGCAGCAGCGGGTCCTGCCCCAAATGTGCGGCAATTAAATCCGGGCGTGCACTCAGGTCAAACAGATTCCTCAGGCGGCGCAGCAGGGCTGGCAGCACGGGGGTGAGTGAATGGCTGAACTCCACCTGTAGCATATTTTTCGCCGTTTTCTGCCGAACCTGAATCCAGCCACAGTGCTGCCCCAGCCTGACCGTCCGGCTGTAGCTATCCGTATCGACATATTCCACCCCCTGCAAAGCGCGAACGCGCAGGAAATCCAGCATCGCCTGCCAGTCGTACGGCGGACGATAACCGAGCTGAAGTACCGACGTATCGCTGTTATTCATGTCAGAGTCTTTTTCCGTGCCCTCTTTCCTCAGGCGGCTGGGCGGCATGCGGTACTGACTGCTGAAGGCGTCATTAAAGCGCCGCAGGCTGGAGAAACCGCTGGCAAAGGCAATTTCCGTCACCGGAAGCCGCGTTTCGCTAAGCAGCTGCTTTGCCAGCAGCAGGCGGCGCGTTTGGCGAAGTTCCTGGGGCGAAACGCCGAGCTCCTTCTGCACGATACGCCGCAGCTGCCGCAGGCTAAGATCGAAACGGGCGGCGATCTCCTCAAGGCTCTCAATCTGCTCGATCAGTCCCTCATCAATCTGCTGCATCAGTCGCTCGGCTATCCGCTGGCCGTGATCCACCGGCGCGTTACCCGGCGCCAACTCAGGCCGGCAGCGCAGACAGGGGCGAAAGCCCGATTTCTCGGCGGCTTCAGCATTGGCAAAAAACAGGCAGTTGGCCGCTTGAGGCGCTTTCACCGGGCAGATCGGGCGGCAGTAAATCCCCGTTGACGTCACGCCAACGAAAAAAACGCCATCAAAACGCGCATCACGAGAGGTGAGGGCAAGGTAAGCTGAGTCCCGGTCGATCATCATTGGCTCCTGTTATACAGCGGTCGAATCAGGTTAGCGTCTGAGCAAACACCTGGCTGGCCATATTCGGACATCACACTATTTTATGCCGGTGTCCGAAAACGGCTAGTACCGCCATACAAAAAGCGGATAATCAACCGGAAACCGAGACATGGAGGAAGCAACACATGAGTTATGACTTCAAAATGATGCAGTCGCCGGTCGGCGAGCTGAAGCTGGTCGCCTCTGAACGCGGGCTGGTTGCCGTGCTGTGGGAAAATGATGATCCTAAACGCGTGCGTTTCCTGCCGCAGGTTGAACAACCTGATAATCCCATTCTGCTCGAGGCGGAACGCCAGCTGTGGGAGTACTTCTCCGGCAAACGGCGGGAGTTTGCCCTGACCCTGGAGTTTGTTGGTACGGAATTTCAGAAACAGGTCTGGGCCGCGCTGGTCACCATTCCCTATGGTGAAACCCGCAGCTATGGTGATATCGCACGCCAGATCGGTAATCCGACGGCGGTACGCGCGGTGGGGGCTGCCAACGGACGTAATCCGCTTTCCATTATTGCGCCCTGTCATCGGGTCATTGGCACCAACGGTAAACTGACCGGTTTTGCCGGCGGTCTGCAAACTAAAGCTTTCCTGTTGCGCATTGAGGGCGGTGGCCAGCTATGGCCGGAAGAGGCACTTTAACGATCGACATCACATCCTGGTGTGAAAATTAAAAACTCAGCGACATTGCTCTATATTTCAGCTATCGTGTTTAGCATATAAAACAAACCAGCCGAAGAGTTGGCACCGGACCGGGTTCCAGGGCCGTTTCGGTTAAGTTGAAAAAACGAGAGTTGCATTATGAGCCTGATGTTTAATCCCGAAGACGCCATCTATCCGTTCCCGCCGAAACCGGCAAAACTGTCCATCGACGAGAAGCAGTTTTACCGCGAAAAGATTAAACGCCTGCTAAAAGAGCGGGATGCGGTGATGGTCGCCCACTATTACACCGATCCGGAAATCCAGTCACTGGCGGAAGAGACCGGCGGGTGTATTTCCGACTCGCTGGAAATGGCCCGATTCGGTAGCCAGCATCCGGCATCAACGCTGCTGGTCGCCGGCGTGCGTTTTATGGGCGAAACCGCCAAGATCCTCAGCCCGGAAAAAACCATTCTGATGCCGACGTTGCAGGCCGAGTGCTCGCTGGATCTCGGCTGCCCGATCGACGAGTTCAGCCGTTTCTGCGATGCGCACCCGGACCGTACGGTCGTGGTTTACGCCAATACTTCCGCCGCCGTTAAGGCCCGTGCTGACTGGGTCGTCACCTCCAGCATTGCCGTTGAACTGATCGAGCATCTCGACAGCCTGGGGGAAAAAATTATCTGGGCACCGGATCGCCATCTGGGCCAGTACGTGACGCGCAAAAGCGGGGCCGATGTGCTGTGCTGGCAGGGGGCCTGCATCGTCCACGACGAATTTAAAACCCAGGCGCTACAGCAAATGAAGGCGCTCTATCCGGAAGCCGCCGTGCTGGTGCACCCTGAGTCACCGCAGGCGATCGTCGATCTGGCCGATGCGGTGGGATCGACCAGTCAGCTGATCCAGGCAGCGCAGACCATGCCGCATAAGAAAATGATCGTCGCAACCGATCGTGGCATTTTTTACAAAATGCAGCAGGCCTGCCCGGATAAAGAACTGCTGGAAGCGCCCACCGCTGGTGAAGGTGCCACCTGCCGCAGCTGTGCGCACTGCCCGTGGATGGCAATGAACGGACTGAAAGCGATTGCCGATGGTCTTGAGCAGGGTGGCAGTGCCCACGAGATACACGTAGATGAAGCGCTGCGCCAGGGCGCATTGATCCCGCTGAATCGTATGCTAACCTTTGCAGCACAACTCAAACTTAAGGTTAAGGGTAACGCCTGACCGATGGTCTTCAGGATAAGGTCTTAATATGGATTTCTTCAGTACCTCAAATATTCTGGTTCATATTCCTCTCGGCAGCGGTGGTTACGATCTTTCATGGATCGAAGCCATCGGTACGCTGGCTGGCCTGCTGTGCATCTGGCTGGCAAGTCTGGAAAAGATCGTCAACTATGCGTTTGGCCTGCTAAACGTCACGCTGTTCGCCGCGATCTTTTTCCAGATCCAGCTCTACGCCAGCCTGTTACTACAGCTATTTTTCTTCGTGGCCAATATATACGGCTGGTACGCCTGGAGTCGCCAGACCAGCGATCATCAACAGGCGTTGAAGATTCGCTGGATGCCGCTGCCAAAAGCGCTTCTTTGTGGCGCTGTTTGCATACTGGCGATTGCATTGATGACGTTCTATATCGATCCGGTGTTCGCCTTTCTGACGCGTACTTCGGTGGCGCTGATGCAGGGGCTGGGATTAAACGTGGTGATGCCTGAGCTTCAGCCGGATGCTTTCCCGTTCTGGGATTCCTGCATGATGGTGTTGTCGATTGCCGCGATGATCCTGATGACGCGCAAATACGTCGAGAACTGGCTACTGTGGGTGGTGATCAACATTATCAGCGTGATGATTTTTGCCCGGCAGGGGGTTTATGCGATGGCGCTGGAATATGCCATTCTGACGGTGATTGCGCTTAACGGTTCCTGGCTGTGGATTAAAAGCGCACGCCAGCGGGTGTGAAACCTCAGCGCGGCAGGCGGCGATGATGACCGCCTGCCGTTGTTCAAACTTTTGTTGCCGATTAGTGGTGATGGCCGTGATGGCTGTGACTCTCGCCCTGAATCCAGTGCAGATCGCAGTCATCGCCGTCGCAGCGCTGATACTCTATCTGCACCGTTGCGTGCTCGATCTGATAATTCTCATGCAGGTAATGATGAATACGCTGCAATAGCGCATCGTGATCGCGCGGGGGTATCACCTGCACATGCAGCGTAATGACAGGCTTTTCTCCCACCTGCCACAGATGAACGTGATGCACGTTCCGAACCTCGGGAATATTCAGCGTCAGCGATCGCTGCAGCTTGTCGGCATCAATATGCTGCGGTGCGCCTTCCAGCAGTTCATGCGTGCTCTCTTTAATCAGCATCCAGCCGCTGCGCAGCACCAGCATTGAAACCAGCACCGAGAGAATAGGGTCAATCGGCGTCCACCCGGTAAACATAATAATCAGCGCCGCCGCAATGGCACCCACTGAACCCAGCAAATCACCCAGCACGTGCAAAGCCGCCGCCCGCACGTTGAGATTCTTTTCACCGCTGCCGCGATGCAGCAGCCAGAATGAAAGGATATTGGCCAGCAGGCCGCCGACGGCAATAACCAGCATCATTCCGCCCGCAACGGGCTGAGGATGGGTAAAACGTTGAATGGCTTCCCAGACAATCAGGACTGTAATCACCAGCAGGGCGAGGGCGTTGACGAACGCGGCGAGCGTGGTTAAGCGCAGCATACCGAAAGTATGCCGTTTGTCCGGTCGACGTTGGGCAAACTGAACCGCCATGAGCGCAACCAGCAGCGCAGCGGCATCAGTGAGCATGTGCCCGGCATCGGCCAGCAGGGCCAGCGAGCCGGATAACAGGCCGCCAACCACTTCAGCGACCATATAGATTGCGGTAACAAGGAAGGCCGCCAACAGGCGGGAACGGTTTCCATCCGCTGCAGAATGACTGTGTGCCATAGATATCCGATAGAGTTAACAGACGCTTGATCCAGTATACTAATGGATTCGCTGCAACAATTGTATTTTGCTGTCTGTTCTCATCGTTCTGATGACTCAGTCACCAAACGCTTTGCGGGCAGCTGTCGTGCTAGAAGAAACACCGGGCCGATGACCTGCCCCGGTGCTACAGCGACAATGCGCCGTTATTGCGTAGTACCATCCGTTTTATGGTTGGCATCGTCACCCACTTTCTTGCTGGTATCCGGGCATTTCCCGTCTTTGCACTGTGAGTTTTTGTGCACTTCTGCGGCATTCAAATCCTGATGCGTTGAGTTGGCATCGCCGGTGTTGATTTTACTGTTATCCACGTTGTTGGGCTGAAGATTCTGTTTCGCATCTGGCGCTTTGGCACCGGCATCTGCCGCTGCATTAGCCGCACCGTTGTTGCTGCTGGTATCTGCGGCCATTGCCGTTGCGCTACCCAGGGTCATTGCTGCAGTGAGGAAGATCATCGCGAACTTATTCATCATTGTGCTCCGTTGAGTTCTGAGTATGGACCAAACCGGCTTAACGATTTGAAGAGGAATATCCCCTTTAGAAATAAAGCTCCATAAAGATAACGTCAGGCAACCATAAATTGTGCCAATTCCATTTTTAAAAAAATTAACACTTAAAATTGTAGTAAAGAGAAGCAGAAAATCAAATTCACCCTGAAAACCGTCGGGGAAAGGCGATTTACAGCGTCGGGGACTCGCGATAGATTGGAGCTGATGCGCCTGGTGTGCAGCTCGGCAATGAAATAACCTGGAACTATTATGAATTATCAGAACGATGACTTAAGAATCAAAGAGATAAAAGAATTACTACCTCCTGTTGCTCTGTTTGAAAAATTCCCTGCCACGGATAAGGCTGCTGACACAGTATTCCGCGCCCGCCAGGCCATTCATCAGATCCTGCAGCAGCAGGACGATCGTCTGCTGGTGGTGATCGGTCCCTGTTCCATTCACGATGTGACGGCGGCGAAAGAGTATGCAGAGCGTCTGCTGAAGCTGCGCGAGGAGCTGAAGGATTCGCTGGAAGTGGTGATGCGCGTTTATTTTGAAAAGCCGCGCACCACGGTTGGCTGGAAAGGGCTGATTAACGATCCACATATGGATGGTAGTTTCCAGATCAACGATGGTCTGCGCATTGCGCGCAAGCTGCTGGTGGATATCAATGACAGCGGCCTGCCTGCTGCCGGTGAGTTCCTTGATATGATCACCCCGCAGTACGTCGGCGATCTGATGAGCTGGGGCGCTATTGGTGCGCGTACCACGGAATCTCAGGTTCACCGTGAGCTTTCTTCCGGTCTTTCCTGCCCGGTTGGTTTTAAGAACGGCACTGACGGCACGATTAAAGTTGCCATCGATGCGATTGGTGCCGCTGGTGCGCCGCACTGCTTCCTGTCGGTGACCAAGTACGGTCATTCAGCGATTGTGGAAACCAGCGGTAATCAGGATTGCCATATTATTCTGCGCGGCGGCAAAGAGCCAAACTACAGCGCGCACCATGTTAGCGCGGTGAAGAGTGGTCTGGAAAAGGCCGGTCTGCCGGCGCAGGTGATGGTTGATTTCAGCCACGCTAACAGCAGCAAGCAGTTTAAAAAGCAGCTGGATGTGTCTACCGATGTGGCAGAGCAGATTGCTTCGGGTGAGCGGGCGATCATTGGTGTGATGATTGAGAGCCATCTGGTGGAAGGTAATCAGAGCCTGGAGAGCGGTGAACCGCTGGTGTACGGTAAAAGCGTGACCGATGGCTGCATTGGCTGGGAAGATACTGAAACCGTGCTGCGCCAGCTGGCTGCGGCGGTGAAGGCGCGTCGCGGGTAATATCCGATTAGCGGTGGGCGGTACCTGAGCAGGTTTGCTACAGCTACAGCGCCTGATCAGACGGCTCGCTGCCCGCTTCGGCGGTCCTCGCGCCGCTTTGCGGTGCCCTCACTCCGTTCGTCAGCCTCACGGACCAGCACAGACGGGGCGTCCTGCCCCGGCTGTGCTTTTCAGCCGCGTCCATGCGGCCAAATCCTGGCTTCCTCTCTTCGTTCAGCGCTGCGGATTGCCGAAGCGGGCAGCGATCCGTCTGCTCTGTAGCTTCAGCGTTTTTTGCGATAACCCTCATGACTATTCAGCTGGTTGGCTTTAATCAGATTGCGTATTAACGTCTGTGGTGCGATCCCGGAATCAGCCTCTGCGGTGAACGGTGGGTAATTCGCAGTACTGGGGCGGGCGTTGCTGGTTTGTGTAGTCTGGTGCCGATGTGATTGCGCGGACGTACCGACATCACGCAAAGCCTGGATTCCTGCATCATTACCCCGCGTTTACAGGCTTATCCTGGAAAAAGAAAGCATACCTATGAAGTGGCCTGAATGGTTTACCGGGCAGCGACAACAATGACACGAAGGTACACAGCCTCTGCCGGGGATGCAGGGTAATCCGCAGCGCTGAGGTGAAAGCAGCAGGCCAGGAGACGCCAACAGGGACGTTGGCGTCAGGCGAAGTCGGGTCAGAGATGACACGTCTTCGGCGGTCCGACCGGCCGGATGCTGTAACCGAAGGCATCACGCAGCGCGTGACGCGAGGACCGACCGGAAGCCCCGGCAGAGGCTGGGAACCCGGGACCATTCTCGTCGCGATTCTCCCCAAATCGCACACAAAAAAAACCGCCATCTCAACGACGGCGGCTTTATCAACTCAGCTCACTCCTGCCTATCGGCAGAAAATTACTTCGCTTTACCCTGGTTTGCTACGGCCGCGGCTTTCGCTGCGATCTCGTCTGCATCACCCAGATAGTAGTGCTTGACAGGCTTGAAGTTTTCATCGAACTCATACACCAACGGCACGCCGGTTGGGATGTTCAGTTCCAGAATCTCTTCTTCGCTCATGTTGTCCAGGTACTTCACCAGCGCACGCAGGGAGTTACCGTGGGCAGCGATGATCACTTTCTCGCCGCTTTTCATGCGTGGCAGAATAGACTCGTTCCAGTAAGGCAGAACGCGATCGATAGTCAGCGCCAGGCTCTCGGTAGTTGGCAGCTGCTCTGCGGTCAGTGACGCATAGCGCGGGTCGTGGCCAGGGAAACGCTCATCGGCACGATCCAGCTCCGGTGGAGTCACCGCAAAACCGCGACGCCACTGCTTAACCTGCTCGTCACCGTATTTGTTCGCGGTTTCCGCTTTATCCAGACCCTGCAGCGCACCGTAGTGACGTTCGTTCAGACGCCATGATTTCTCAACCGGCAGCCAAACCTGATCCACTTCGTCCAGAATATTCCACAGCGTGTGGATGGCACGTTTCAGCACGGAGGTGTAAGCAAAATCGAAGGTGAAGCCTTCTTTTTTCAGCAGTTGACCCGCTGCTTTAGCTTCGGTGCGGCCTTTATCAGACAGATCAACGTCGTACCAACCGGTAAAGCGGTTTTCGTTGTTCCACTGGCTTTCGCCGTGACGCACCAGAACCAGCTTAGTTACAGCCATAGCTTAACTCCTTAATAACTTTACGTTTCTATGATAATGGGAATCGGTAAACTGCCGGAGCCTGCGCGCGACAATTTTAATGTGCATTACCATAGCTGAAATCTGCGCAGCGCGTAAGCCCGTCGCGCATGCGTTGCGCGTTTTTCATGCGCTTTATCAAACTGCAATCAACTGGTAACGCGTCACCGACTGATACGATTCACCTGGTGCCAGCCAACAGTCCGGCTGCGGCCATTCAGGGTGATTAGGCGAGTCGGGCAGGAACTCGCTCTCCAGCGCAATACCCTGGAAAGCAGTATAGACTCCCTGTTCGCGCGCCGGGGTTCCCGCCAGGTAATTCCCGCTGTAAAGCTGCAAAGCCGGAGCGGTAGTAAACACTTTAAGCTGTAGTTGACCGTCGGCAGACCACAGCTCGGCGGCCGGTTCCGGCGAGTCATTCAACAGGTAGGCGTGATCGTAACCTTTCACCCGCTGCTGATCGGCATCCTTCAGGAAATCCTGCGCCACGCTCTTCGCCTGGCGAAAATCGAAACCGGTTCCCTCTACCGCTTTCAGTGGCGCAGCGGGAATCCCTTCGCTGTCCACCGGCAGATAGTAATCGGCGTTTAACAGCAGACGATGCTGGCGCGCATCGCCGTGTTCCGCATCCAGATTGAAATAGGCATGATTAGTCAGATTCACCGGGCAGGGTTTATCCACCGTCGCCTGGTAGCTAATCGACAGGGTGTTATCTTCATCCAGGTGATAGCGCAGCGAGACGACTAGTTCGCCCGGGAAGCCCTGATCGCCGTCGGGTGAATCAAGGCGGTATTCCACTTCGCTTTCGCTCTGGCAGACAATCTGCCAGCGAAGATGGCTGAAGCCTTCAGGGCCGCCGTGCAGCTGGTGTCCGCCCTGATTGGCGCTCAGTGTAATGACCTCACCGTTCAGCATCAGCTGTGAGTGAGCGATACGGTTCGCGTAGCGGCCAACTGTCGCACCAAGATAGGCAGACTGGTGAAGATAATCGGAAGGTGTCGCGCAGCCCAGCAGCGCTTCTCGTACGCTGCCGTCGCGCATCGGCACGCGTGCGGAAAGCCACGTTGCGCCCCAGTCCATAAATGTCGCCACCATGCCGTTGCCGTTGCGCAGGGTAGTAATCCGCCACGGCTGTCCGTCCGGGGCGTGAGAATCTGGTTTTAGCATGGACCGGCTCCTTCTGAGGCTTTGCAAACGTAAAATGTTTCTTTGATACCGGACTGTGCCTCGTACTGCTCCGCCACGGCCGCCTTCACGCCCGCTACGCGATCCTGCGGCATCAGCGCCACCACGCAGCCGCCAAAGCCGCCGCCGGTCATGCGTACGCCACCGCTCTCACCCAGCGCGGCTTTAACGATATCCACCAGCTGATCGATTGCCGGTACGGTGATTTCAAAGTCATCGCGCATTGAGGCGTGGGATTCTGCCATCAGCACCGCCATGCGGTTCAGATCGCCGTTGGCCAGCGCATCAGCCGCTTCCAGCGTACGGGCATTTTCCGTCAGCACGTGGCGTACGCGTTTCGCTACCAGCGGGTCCAGCTCGTTCTGGCGCTCGTTAAACTGCGCCAGGGTCACGTCACGCAGGGAAGACTGGCCGAAGAACGCCGCACCTTCTTCGCACTGCTGGCGGCGGGTATTGTATTCACTGCCGACCAGGCTGCGGCGGAAGTTGGAGTTAATGATCACGACCGCGATGTCTTCCGGCATCGGAACCGGTCGGGTGCCGAGTGTACGGCAGTCCAGCAGCATGGCGTGATCCTTCTCGCCCAGCGCCGAAATCAGCTGATCCATAATGCCGCAGTTGCAGCCGACAAACTGGTTCTCCGCTTCCTGACCGTTGACGGCAATCGCTGCGCCATCCAGCGCCAGTCCGTAAAGGTGATTGAACACGGTGCCTACCGCCACCTCCAGAGAGGCCGAGGAGCTTAAACCCGCACCCTGCGGCACGTTGCCGCTAATCACCAGGTCCGCGCCGCCGAAATTTGGCTGACGCTGTTGTAAATGCTTCACCACGCCGCGCACATAGTTGGCCCACATATAGTCCGGGTGGGAAACGATCGGCTGGTCGAGGGAGAAAATATCCTGCTGGCTGTCGTAATCACCTGCAACAACCCGTATCTGACGGTCGTCGCGCTTCGCACAGCTGATGACCGTCTGATAATCAATGGCACAGGGCAGCACAAAACCGTCGTTATAGTCGGTGTGCTCGCCAATCAAATTCACCCGTCCGGGTGCCTGAAGCGTATCGGTTGCCGCATAGCCAAAAGCGTTGGTGAAAATCTGCTGGGTAGTGGTCTTTAAAGTCATGGTTATGCTCCGGTTTCGCGGAAATGGATATCGCTGACGGCACGCAGACGTTCGGCTGCCTGTTCCGGCGTTAAATCACGTTGAGTTTCAGCCAGCATTTCGTAGCCGACCATAAATTTACGTACCGTTGCTGAACGCAGCAGCGGTGGATAGAAGTGTGCGTGCAGCTGCCAGTGTTCGTTGTCTTCACCGTTAAACGGCGCACCGTGCCAGCCCATGGAGTAGGGGAACGAGCACTGGAACAGGTTGTCATAGCGGCTGGTCAGCTTTTTCATCGCCAGCGCCAGATCGTCGCGCTGCGCGTCGCTGAGATCGGTCAGGCGCTTCACGCTGGCTTTCGGCAGCAGCAGGGTTTCAAACGGCCACGCCGCCCACCACGGCACCACGGCCAGCCAGTGCTCGGTTTCTACTACCGTACGGCTGCCGTCCTGCAACTCGCGTGCGCAGTAATCGACCAGCATCGGTGAGCCATTTTTTGCATACCAGGCACGTTGCAGATCGTCCTCGCGCTTCGCTTCATTCGGCAGGAAGCTGTTGGCCCAAATCTGGCCGTGCGGATGCGGATTGGAGCAGCCCATCGCCGCGCCTTTATTCTCAAAGACCTGCACCCACGGATAGCTTTGGCCCAGCTCAGCGGTTTGTTCCTGCCAGGTTTTCACCACATCAATCAGGCCGTCCAATGTCAGTTCCGGCAGGGTTTTACTGTGATCGGGGGAAAAACAGATCACCCGGCTGGTGCCGCGCGCGCTTTCGCAGCGCATGAGTAAATCTTCGCTTTCCGGGGCATCCGGCGTATCGGTCATCAGCGCCGCAAAGTCGTTGGTAAAGACATAGGTACTGGTGTAGTCGGGATTTTTATCGCCGGTTACGCGGGTATTGCCCGGGCAGAGAAAACAGTCGGGATCGTGCGCAGGCAGCCTATCCTGCGAGGGTGTTTCCTGCGCGCCCTGCCATGGTCGTTTGGCGCGATGCGGGGAAACCAGAATCCACTGATCGGACAGCGGATTGTAGCGACGATGTGGATGATCCACCGGATTGAATTTTTGCATGTTAAGTCCTGATAACCTTCTGTCTGCGTCAGATCTGGTAAAAAAATAGCACAGTCGCGGTGCGGAAAGCGTGATCGAAATGGAAAAAATGGAATCGTTTACACAAACCTTAAAAACGGCAATGTCGCTAAGAGTAAAGGATGGACACAAATTCGCAAGCTTTTGGTAGTGAATTAGTGGTAGCGATTACACGATGTGATTTACGCCACGTGCCGGTCACTGTAAGCCTGGATAAAACGCAATGGAGTGAAGAGGTAGAGCCGCGTCCGTGTTTGAGATAAGTCATGCAGAAACGGGAAGGGAAGGTGCTAATGAGTATTAAGAGAAACACACCGGGTGAGTTCCACCAGAAGTGAGAGGAAAGCAGGGCAGGTCCACGAACGAACCCGCCCGGCGCAGGAATTACAGCGTTTCCTGTAAATATCCGTAGCGATCGCCATCGGCAATAAAACTCAGACGATGGGTAATGCACTGCGGGGCATCTTCCGCGTGGTGGGAAACAAACAGCAGCTGGGTGCGGCCTTCACCGATCAGTACATCAACAAAGCGACGAACCAGCAGGCGGTTAATCGGGTCCAGCCCCTGTAGCGGTTCGTCGAGGATCAGCAGAGCCGGGTGTTTAACCAGTGCACGGGCGATCAGTACCAGCCGCTGCTGGCCCCAGGAGAGATCGTGGAACGGCGTATCGCCCTGTTTTTCCATGCCCAGCAGATGCAGCCACTGTTTTGCCAGCGCCTGCTGACGATCCGAGACGGCCTGGTAGATGCCGATGGAATCAAAATAGCCGGAGATAATCACATTGCGCACGCTGCTGCTGACCCGGTAATCAAGATGCAGGCTGCTGCTGACGTAGCCGATATGCTGTTTGATATCCCAGATGGTTTCGCCGCTGCCGCGACGGCGTCCAAACAGCGTCAGATCGTTGCTGTAGCCCTGCGGATGATCGCCGGTGATCAGACTGAGCAGCGTCGATTTACCGGCGCCGTTCGGGCCAACGATCTGCCAGTGCTGCTGGCGATCGACCTGCCAGTCGAGATGGTGCAGGATCGGACGATCGTTATAGGAGACAACGCCGTCGCGCAGCACAATCAGCGGTGCGTCGGCAGCCAGCTGGGGAATGGCCTCCGCGTCGTCGGGTTCCGGCAGCGTCATGCCGTCCAGCTTTTCACTGTGCGCCAGCTGGGCGACCAGCGCCTCGGCAAGGATAGCTTTACGTGGGCCGGTATGGCTGAGATGGCACTCCGCCAGCACGCCCACCTGCTGAATGAAGTCGGGGATATCATCAAAGCGGTTCAGCACCAGCACCAGGGTGAAATCAGGCCGCTGCAGTTCCCCCAGCACGCTGGCGAGATTAGCGCGCGAAGCCACATCCAGCCCGTCAAACGGTTCATCGAGGATCAGCAGGTCGGGCTGCGCCATCAGCGCCTGGCACAGCAGGGTTTTGCGCGTTTCCCCGGTGGAAAGGTATTTGAAGCGGCGATCGAGCAGGTAGGTAATGCCAAACTTCTCTGCCAGTTGCTGGCAGCGCGCCGGGTCGCGCACCTCATCCTGAATAATCTCAGCCGCCGTGCGGCCGGTATCCTCTTCGCCGGGGCTGAGCAGGTCGGTGTTATTACGCTGCCATTCGTCGGCCACCAGTTTCTGTAGCTGTTCCAGCGACAGGCGCACGGGGTGCCTGAAATCGCCGATCGCCTGGCCTTTAGAGGGGGCCAGCTCACCGGAAAGGGCGCGGGCCAGCGACGACTTACCGCTGCCGTTGGCCCCGACGAACGCCCAGCTTTCACCGGCGCGTAAAGTCAGATCGTTCAGGTTCAGAGTTCGGGTATCGCTCAGGCGAAATATGCCTTGCGTAATTTGCAACATTGACATTATTCATTCCATTTTATGCATCACACGGTTATTAGGGGCTTCCTGCCGTACAATGTCAAATCCCGCCCGATGATTCAGAGCAGCGTCGCGATGATGACGCGATCGGCATTAAAATATGCTGTCACGGCCGAGCCGGGCTGCAGTTTTTGCTGGGTGATAAGCTGATTTTCAACGGTGGCACAGAGCGTTTCACCGCTGCCGAGCGCCACCAGCACTTCACTGCGGCTTTCACCCTGTTCTATCAGGCTGATGTGGCCCGTCAGCAGATTATCCGCGCTGACGCTTTCCTGGGTAATGCCAACCCACGGCGCTTTAATCAACACCAGCACCTCTTTGCCCGCAGTCAGCTGCAGGCGGTTGGCGCTCTGCTCGGTCAACGCGACCTTGATTTGGGTGTCACCGTCGGCCAGCTGTACCGTAACATGCTGCTGTACCGGCAGATTGTCACGGCTGACGACGGTGCCGTACAGCTGGTTTCGCGCGCTGGTTTGCAGTGAAAAGCGGGCGATTGCGCCCAGCAGACTGCCGAGTGGCGCATCGTCCTGTAAAACATCAAATGCCTTCTGCTGGATCTGTTCCAGCAGCGCATAGAGTTGGATCAGGCGCTCGCCGTAGGGGGTAACGATGGCCCCGCCGCCGCCTTTACCGCCGGTGGCGCGCTCAACCAGCGTGCGGTCGGCCAGCTGGTTCATCTCGTTAATCGCATCCCAGGCGCTCTTATAGCTGATCCCCGCCAGCTTCGCGCCCTGGCTGATCGAGCCGCTCTCCTTTATCTGGCGCAGCAGTTCAATGCGGCGCGGGTCAGCGAACAGCCGCTGCTGTAACTTCAGAATCAGGGCAATTTCGGCCTGCATTTTGCTCTCCCATTTTCAGCATCTCATTGCCGGATTGTAGCAGCAGGGGATGCGGATGCGTGGGGAATAAATTCAGCACGAAAGCACAAAAGGTCAGTGCAATCCTGTGTTCTGTCGTTACAATAACTTTTTTGTTCAGCGAAATGAGGCTTCCATGCTGGAATTACTGAAAGGCCTGGCTGTAGCGATCCTGATGGTCCCGGTTGTGATGGCGATTATCCTTGGTCTGATTTATGGATTAGGTGAAGTCTTCAACGTCATTTCTAAAATCGGGCACCGTGACCGCCCGGTTAAAAACCAGCAGTAACACGTTTTCCCCTCACGCCCGGTTTACCGGGCGTTTGTTTTCCCCGCTATCCGCTTTTGTGAAATTGACCTCAAATAATGTTCTGTTCCTCTTCATCGATTTTTCTGTGACGTTCGGCCGCGCTATCGCTATATTATTGCCTACATAACGAACCTCTCTGGAGAAGTGCATGTCTGTAAAAATGAATACCTGGCTGACCGCTGCGGTCGTCACCCTGAGCATCAGTGGCCACGCGGTTGCCGCAGATAACATCACCGTTTTTGCTGCGGCCTCGCTGACTAACGCCCTGCAGGATATCGCCAGCCAGTATGAGAAAGGGAAAGATGTCAAAATCGTTTCCTCATTCGCTTCATCCTCTACCCTGGCCCGTCAGATTGAGCAGGGCGCTCCGGCCGATCTGTTTATCTCTGCCGACCAGCAGTGGATGGACTATGCCGCAGAGAAGAAAACCATCGATGAATCCAGCCGTTTTACTCTGCTGGGTAACGATCTGGTGCTGGTGGCGCCGGCCTCTGCCAAAGCGCAGAAAGTGGATATCAGCAAAACCACCGACTGGAAAACGCTGCTGAACGGCCAGCGCCTGGCGGTGGGCGATCCTGACCACGTTCCGGCCGGTATCTATGCCAAAGAAGCGCTGGAAAAACTGGGTGCCTGGGATCAGCTGTCTCCGGTGATGGCGCGCAGCAACAGCGTTCGTGCCGCTCTGGCGCTGGTCGAGCGTGATGAAACCCCGTACGGCATTGTTTACGGTTCTGATGCGGTTGCCAGCAAGAAAGTGGCCGTGGTCGGCACCTTCCCGGCAGACAGCCACAAGCCGGTCGAATATCCGGTAGCTATCGTGAAAGATCATAAAAATGCCAGCGTCAGCGCCTTTTATGACTACCTGAAAGGACCGCAGGCGGCAGCGATTTTCAAACAGTATGGATTTGCGCCTAAGTCATGATGTTCCTCAGCGATCCCGAATGGCAGGCGGTGGCGCTCAGCCTGAAAGTCTCGGTGGTGGCGGTGGCATGCAGCCTGCCGTTCGGTATCCTGATGGCGTGGCTGCTGGTCCGCCGTCAGTTCCCCGGTAAAACTCTGCTCGACAGTATTATCCACCTGCCGCTGGTGCTGCCGCCGGTGGTGGTGGGCTATCTGCTGCTGCTGGGCTTCGGGCGGCGCGGGGTGATTGGCGAATACCTGTATGACTGGTTTGGCTTCAGCTTTGCTTTTAGCTGGCGCGGTGCCGCGCTGGCTTCGGCGGTGATTGCCTTCCCGCTGATGGTTCGTGCCATTCGCCTGGCGCTGGAAGCGGTTGATACCCGGCTGGAGCAGGCAGCCCGCACGCTGGGTGCCGGGCGCTGGCGAGTGTTTCTGACCATCACGCTGCCGCTGACCCTGCCGGGGATTATTGTGGGGACGGTGCTGGCTTTTGCCCGCTCTCTGGGCGAGTTTGGTGCCACCATCACCTTTGTTTCTAATATCCCGGGTGAAACGCGCACGCTGCCGTCGGCAATGTACACGCTGATTGAAACGCCGGGTGCCGAAGGCGCTGCCGCCAGACTGTGCGTGATTGCTATCGTGCTGGCGCTGTTTTCTCTGCTTGTTTCCGAATGGCTGACCCGCTGGGGTCGTAAGCGTTTAGGTCTTTAATGTTAGAACTCGATTTCAGCCAGCAGATGGGCGACTGCCTGCTTAATGTGCAGACCAGCCTGCCGGGTAAGGGAATTACCGCCGTGTTTGGCGTCTCCGGTGCGGGGAAAACCTCGCTGATTAACGCCATTGGTGGGCTGACGGTGCCGCAGCAGGGGCGCATTGTGCTCAACGATCGGGTGCTCAGCGATACGGCTAAAGGTATCTGGCTGCCGCCGGAAAAGCGCCGCGTCGGCTATGTTTTTCAGGACGCGCGCCTGTTCCCGCATTATCGGGTGCGCGGCAACCTGGAATACGGCATGGCGAAAAGCATGCGCCCGCAGTTCGACAGTCTGGTTCAGCTGCTGGGCATCGAACCGCTGCTGTCCCGCTTCCCGTGGTCGCTCTCCGGTGGAGAGAAACAGCGTGTTGCCATTGGGCGTGCATTGCTGACTGCACCAGAAATCATGCTGATGGATGAGCCACTGGCCTCGCTCGATCTACCGCGCAAGCGCGAGCTGCTGCCCTATCTGCAAAAGCTGGCGAAAGAGGTCGACATCCCGATTCTTTACGTCAGCCACAGCCTGGATGAGCTACTGCACCTGGCCGAAAACGTACTGGTGCTGGATAAAGGATCGGTCATCGCCAACGGTCCGCTGGAAGACGTGTGGGCCAGTAGCGCCATGCGTCCGTGGCTGCCGCGCGCCGAGCAGAGCAGCGTGCTGCGCGTACAGGTGCTGGAGCAGCATCCGTACTACGAGATGACCGCGCTGTCGCTGGGCGAGGAGCGTATCTGGGTCAGTCGTATTGCTGCGCCGTTACAAACGCCGATGCGCATCCGTATTAACGCGGCGGACGTCTCGCTGGTGCTGGAACCACCGGTCAACAGCAGCATTCGCAATGTGATACCTGCCGTCGTAGTTGAGCTGCTGGAGATCGATCATCAGGTTGAGGTGAAGCTGCGGGTCGGTCACAGCGAGCTTTGGGCGCGTATTACGCCCTGGGCCCGCGATGAATTGAAGATTAAACCCGATATGCCGCTTTATGCGCAGATCAAAAGCGTGTCGATCACGCCCTGATTACAGAATTTCGCGGTAAATGGTTTCGGCAATACCCGGCTCAAGGTTGGTGCCGATCACACGCCCGGCGCGGGCTTTAATCGCCTCGTCGGCGTTGCCCATCGCCACGCCCAGACCCACGGTTTCCAGCATGCTCAGGTCGTTGTAGTTGTCGCCAAAGGCCAGCACGTCGCTCATCTGATAGCCTTCTGCGGCTACCCATTCGGCCAGACGTTTGCCTTTGCTGTTACCGGCTTTGGCAATATCGACCTGATCGTGCCACGACCACTCGCAGGCCAGGCCGAGTTCATCCTCAACCTTCTGCGCGAAGCGCTGCAGTTCCGCCGTGTCCTGGTGAGAAACGGCAAATTTCCAGATCGACTGTGCGCTCTGCGCCGCACCGGCCAGGCTGTCGACATGCAGGAACGTCGGGCGCTGGGATTCAGGCAGGGTCAGGCCCCAGTTAATCGTGCGGGTCACGTGACCAGTTTCGGCCTGGTACAGCATGGCATCATCCACATACAGCAGGCCGTGAATCGCGGCGTCGTCGAGCATTTCAATCACGCGCTGCGCCTGATCTTTTGGCAGCGGATCGGAATGTAAGACTTTTTTCGCCTGGTAATCATACAAATAGGTGCCGTTACAGCAGATTGCAGGTGTATCCAGCGCCAGTGCCTGATAAAAAGGATGGATAGCAACATGATGGCGACCGGTAACGATCAACACTTTTACCCCGGCCTGGCGCGCTTTAGCCAGCGCTTCCAGCGATTCGGGAAGAATGGTTTTATTCGGCGTTAAAAGCGTGCCGTCCAGATCAAGGGCGATGATGCGATAGCTCATATGCGTTTCCGTGACTAAATGTGAGTTAAAGAGTGTACACCCTGTGACGCCGGCCACAAAACCGACGAACGCAATCAATGATTACGACCCCGAAGACTTAACAAGGAGCATTCATGAAACACGTTGTTTATACCGCCAGCCCTGAGAGCCAGCAGATCCATGCCTGGCAGCTGAATGAGGATGGCGCGCTGACGCTGTTGCAGGTTGTCGATGCGCCGGGCCAGGTTCAGCCAATGGTGGTCAGCCCGGACAAAACGTTCCTGTACGTGGGTGCCCGTCCGGACTTCCGCGTGCTGGCGTATAAAATCGACAGTGAAGGCAAACTGAAAGAAGCGGGGCACGCATCGCTGCCGGGCAGCCCGACCCACATTTCTACTGACCGCGAAGGTCGCTTTATCTTCGTCGGTTCATATAACGATGCCTGCGTCAGCGTCAGCCCGATTGGCGACAATGGCCTGCCGGGCGAACCTGCTCAGGTGATTAAGGGTCTGGACGGCTGCCACTCGGCGAATATTGACCTCGGTAACCAGACGCTGTTTGTTCCGGCGCTGAAGCAGGACCGTATCGCGCTGTTCGAGCTGGCGCAGAACGGCGAGCTGACCCCGCGCGCTCAGGCAGAAGTGAATACCACCGCCGGTGCCGGTCCGCGCCATATGGTGTTCCATCCGAACCAGAAGTTTGCCTACTGCGTCAACGAACTGGACAGCAGCGTCGACGTCTGGGCGCTGGGTGAAAAAGTCGAGAAGGTGCAGAGTCTGGATATGATGCCGGAAGGCTTCAGCGACACGCGCTGGGCGGCCGACATCCACATCACTCCGGATGGCCGCTTCCTGTACAGCTGCGATCGCACTGCCAGTGTGATCACCGTGTTCAGCATCGGCAACGACGGCGCGACGCTGACCATTGAAGGCTACCAGCAGACGGAAACCCAGCCGCGCGGTTTTAACATCGACAGCACCGGGCAGTATCTGATTGCGGCAGGTCAGAAATCACACCATATCGCGGTGTACAAAATCGCCGCGGATAACGGCTTGTTGCAGGAGCTGGCGCGCTATGCGGTAGGCCAGGGGCCGATGTGGGTCACCATCAGCGCGCTCTGATCGCTCGCTGACAGCTAATAAAAAAGGCAATCCTCGGATTGCCTTTTTTTATGCGCGACGATCGCCAGATATAGGCAATTGCCGCGTGGGGTAGAAATCTTACCATCGCGCAGAATCATAGCCTGCGCGATAGCCATTTCTGAGCGCCGATCAGGCGTAAATGGCGGTAATCGCCGCGCTGCCCAGCGTATGGAAATGTACGTTAAAGCCGACCATTGCCGCACTGGCGTTCTCGTCCACGTCCAGCTTTTCCACGTCCAGCGCGTGAACGGTGAAAATATAGCGGTGGTGTTCACCTTTCGGCGGTGCCGCGCCGCCGTAACCGGCGCTACCGAAGTCGGTGCGGGTTTGCAGCGATCCGGTCGGCAGTTCGGCAACGCCGGAACCGGCACCTTCCGGCAGTTCGCGGGTGTCCGCAGGCAGGTTGGCTACCACCCAGTGCCACCAGCCCGAGCCGGTCGGCGCATCGGGATCGTAGCAGGTCACCACAAAGCTTTTGGTTCCGGCCGGAACCTCATCCCACGCCAGATGCGGCGACAAATTCTCACCCTGGTAGCCCATGGCATTTAATACCTGGCGCTCCGGCAGCTTATCGCCATCGTTAAAACTCGTGCTAAACAGTTTCATTCCTTCTCCTGTCACTGAAGATGTCAGCTATTTTCAGCCGCTCTGCGGCGGCAAAGGTCTTCCCGGCTGCCTGCGCAGCCAACGCTGAAAAGGTATCACATGCCGTCGCGTTCATCAGTGAAGTATTCGTGGCTCACGGCTTCATCTTTATGAGCGATGAAGCCGCATTGCCTGGGTCTCTGTACCTGGGCTCATTTACTGCAACGCATCCGGGGATGATGCCCTTTGCCGCGTTTATGCTGGCGTATCGCCCGCTACCCGCACCACCACCTTGCCGAAGTTTTTCCCCTCCAGCAGGCCAATCAGCGTTTCCGGTGCGTTATCCAGACCGTCGACCACATCTTCACGGAACACCAGACGATCCTCCGCTACCCACTGGCTCATCTGGCGGAAGAATTCGTCAAAGCGATGGCCGTAATCCTGATTGATAATGAAGCCCTGCACGCGCAGGCGTTTACGCAGGATGGCGCTTTGCAGCAGCGGCAGGCGGTCCGGCCCGGCGGGAAGATTCGTGCTGTTGTAGTCGGCGATCAGACCACAAACGGGAATGCGCCCTTTGGTATTCATCAGCGGCAGCACGGCGTTAAATACTTTGCCGCCCACGCTTTCAAAATAGACGTCGATCCCCTCCGCGCAGTGGCGGCTGAGCTGCTGTGCCAGATTATCATCGCGATGGTCCAGGCAGCGGTCGAAGCCCAGCACCTGTTCGGCATAGCGGCATTTCTCTGCGCCACCGGCAATACCGACCACGTGGCAACCTTTCAGTTTGGCAATCTGGCCCACCAGTGAGCCCACCGCGCCGGTCGCTGCGGCCACCACTACGGTCTCGCCCGGCTGCGGATTACCGATATCCAGCAGCCCCATATAGGCGGTGAAGCCCGGCATGCCCAGAATCCCCAAGGCGTGGGAGGGATGCTTAAGCACCGGGCCGCTAAGTTTAAATAAATCGCGGCCGTCGGACAGGGAAAAATCCTGCCAGCCGCTGTTGCTAACCACCCAGTCGCCGACGGCGTAGTCGGCATGTTCAGACTGTTCGACAACCGAGACGGTGCCGCCGCACATCACCTCGCCCAGCCCGACGGGTGGTGCGTAGGAAGGCGCATCGCTCATCCGCCCGCGCATATACGGGTCGAGTGACAGCCACACGGTGCGCAGCAGCACCTGGCCGGTTTTTGGGGCAGGGACGTGCTGGGCTTCCAGACGGAAATTGTTTTCCGTCGGTGCGCCGTGCGGGCGCGAAGCCAGCAGGATGCGACGATTGGTTTGCTTATCTTGTGGCATAAAAGAACCTCCGCTATCTCGTGCCCGGCTTCAGTGCCGCACACACAATGCTAAAAGCGTAGTGCATACGGCCTGCGGCTGCCTCGCGCAGCGTGCCCTCAGGTCATTTTAAAAAGCTGCGGATTGTCCACGGCGGCGGCAACCGTCGCGGTCAGCTTTGCCAGCTCGTCGCTGGAAATAATATAGGGCGGCATCAGGTAAATCAGGCGACCAAACGGACGTATCCACACGCCGCTTTCCACAAAGAAGCGCTGAATGGCGGCCACGTCCACCGGTCGGCGAGTTTCCACTACGCCAATCGCGCCCAGCACTCGCACATCGGCAACTTCCGCTGCGGCCTTTAACGGCATCAGCGCCGCCCGCAGCTGCGCTTCAATTGCCGCGACCTGTTCGGGCCAGTGGCTCTCTTCCAGTATCGCCAGCGACTCGGCCGCCACCGCACAGGCCAGCGGATTGGCCATAAACGTCGGGCCGTGCATAAAGCAGCCCGCCGCCCCGTTGCTGATGGTGTCCGCTACCCGGCGAGTGGTCAGCGCCGCCGAAAGTGTCATCGTGCCGCCGGTCAGGGCTTTGCCGACGCAGAGAATATCCGGGGCGATCCCCGCGTGTTCGCAGGCAAACAGCCTGCCGGTGCGGCCAAAGCCGGTGGCAATCTCATCGGCGATCAGCAGCAGCTGATAGCGGTCGCACAGCTCACGTACCCGCTGTAGATAGCGCGGGTGATAGAAACGCATCCCGCCCGCACCCTGCACAATCGGTTCGAGGATCACCGCACTGAGCTGACGATGATGGGTCACGATCAGCTGTTCCAGCGCGTCGGTATCGCTTTCGCGCCACGGGTCGTCAAACCGGCACGTTGGCGTGGGGGCAAACAGATGCTCGGGCAGATAGCCCTGATACAGGCTGTGCATTGAATTCTGCGGATCGCACACCGACATCGCCGCAAAGGTATCGCCATGATAGCCGTTACGCAGCGTCAGAAAGCGCTGACGTTTCTCGCCGCGCGCCTGCCAGAACTGCAGGGCCATCTTCATCGCCACCTCAACCGCCACCGAACCGGAATCCGCCAGGAACACGCACTCCAGCGGTGCGGGAGTGATGGCGACCAGCCGACGGCACAGCGCCACTGCCGACGGGTGTGTAATACCGCCGAACATCACGTGCGACATCTGCGCCATCTGGTTCTGTAACGCCTGATTAAGGCGCGGATGGTTGTAGCCATGAACCGCCGCCCACCATGACGACATGCCGTCAACCAGCTGCCGACCATCGGCCAGCTGTAACCGACATTCCTGCGCGGCAACGACCGGATAGCACGGCAGCGGATCGCGCATTGAGGTATAGGGATGCCAGATATGGCCACGGTCAAAAGCAAGATCGGCTGGATTCATAAATCACTTGTAAACCAAAAATAAAAAATTTAGTTTACAATTATAACCAGGCCGTGAAGACAAATGACAGACTTTTTTGGAGCAAGCAATGGCAAAACGTTGGACCCTTTCACAGACGCAGGCGTTGTTTGATAAGCCGTTTCTCGAACTGATGTTTGAAGCGCAGCAGATCCACCGCCAGCATTTTGACCCGCGTCAGGTACAGGTCAGCACGCTGCTGTCGATCAAAACCGGAGCCTGCCCGGAGGACTGCAAGTACTGCCCGCAAAGCGCGCGCTATAAAACTGGGCTGGAATCGGAGCGGCTGATGGAGGTGGAGGAGGTGCTGAACTCCGCGCGCAAGGCGAAAGCCGCCGGTTCCGGTCGTTTTTGCATGGGGGCGGCGTGGAAAAATCCGCATGAGCGCGATATGCCCTATCTGGAGCAGATGGTGCAGGGAGTGAAGGCGATGGGGATGGAAACCTGTATGACCCTCGGTACGTTGAGCGAGCAGCAGGCACAGCGGCTGGCCTCCGCCGGGTTGGATTTCTACAACCACAACCTCGACACTTCGCCGGAATTTTACGGCAGCATCATTACCACCCGCAGCTATCAGGAGCGTCTGGACACCTTGGGAAAAGTGCGTGATGCCGGGATTAAAGTCTGTTCCGGGGGGATCGTCGGCCTGGGCGAAACGGTCAACGACCGGGCCGGACTGCTGGTACAGCTGGCGAACCTGCCGACGCCGCCGGAAAGCGTGCCAATCAATATGCTGGTGAAAGTGAAGGGCACGCCGCTGGCGGATAACGAGGACGTCGACCCGTTCGACTTTATCCGCACCATTGCTGCGGCAAGAATTATGATGCCGCGCTCGCACGTACGTCTTTCCGCCGGGCGTGAACAGATGAGCGAGCAGACCCAGGCGATGTGCTTTATGGCCGGGGCTAACTCGATTTTCTACGGCTGCAAGCTGCTGACCACGCCGAACCCGGAGGAGGATAAAGATCTGATCCTGTTCCGTAAGCTGGGCCTGAATCCGCAGCACACCGCAACGCACGCCGGGGATAACGAACAGCAGCAGGCGCTTGCCGCCCAGCTGATGACCGCTGACACCGAACAGTTTTACAACGCGGCCCTGTAATGAGCTGGTCGCAACGCATTCAGCAGGCGCTGGAGCAGCGCCGTCAAAACGGTCAGTACCGCCAGCGAACGCCTTGCCAGCAGGCCGACGCCCGCAGCCTGAGCATCGCAGGGGCGGACTACCTCAACTTTTCTGCCAACGATTACCTCGGGCTGAGCCATCACCCCCGCATTGTGAATGCCTGGCAGCAGGGCGCGGCGCGCTATGGCGTTGGCGCAGGCGGCTCGGCGCATATCACCGGATTTCGCACCCCGCAGGTGGATCTGGAGCAGCAGCTGGCCGACTGGCTGGGCTACCCCCGTGCACTGCTGTTTATCTCCGGCTTTGCCGCCAATCAGGCGATCATCGCTGCACTGGCGGGTAAAGACGATCGCATCCTGGCCGACAAACTCAGCCACGCTTCGCTGTTAGAGGCCGCCAGCCACAGCCCGGCGACGCTGCGCCGCTTTGCCCATAACCAGCCGCAGGCGCTGGCTGCAAGGCTTGCTGGGCCGTGCAGCGGCGAAACGCTGGTGGTTACGGAAGGGGTCTTCAGCATGGATGGCGACAGCGCGCCGCTGGCGGCGCTGCATCAGCTGGCGCAGCAGCATAACGCCTGGCTGCTGGTGGATGACGCCCACGGTATTGGCGTTTGCGGTGAACAGGGGCGGGGCAGCTGCTGGCAGCAGGCAGTTAAACCCGATCTGCAAATCATTACCTTTGGTAAAGCGTTCGGCGTCAGCGGCGCGGCGCTGCTGTGCGATGACGACACCGCCGAGTTTATGCTGCAGTTTGCCCGCCATCTGATTTACAGCACCGCCATACCGCCTGCTCAGGTCTGTGCACTTCAGGAGGCGCTGCGCTGCGTGCAGCAGGGTGACGAACTGCGCCAGCGCCTGCGGCAGAATATCGCCCGTTTTCGCGCCGGAGCCGACGGTCTGCGCTGGCAGATGATGAATGCCGACAGTGCGATTCAGCCGCTGTTAGTGGGCGAGGAAGGGGCCGCCGTGGAACTGGCTGCGCGGCTGCGGCAGCAGGGCTGCTGGGTGAGCGCGATTCGACCGCCAACCGTACCACCCGGCACCGCGCGGCTGCGCATTACGCTGAGCGCGGCGCATTTGCCGGATGATATCGATCGCCTGCTGGAGGTGCTGCATGCTACAGGCGATTGATAAACGGGCGGTTGCCGTGGCCTTTGGCCGCGCTGCATCGGGCTATAACCAGCACGCCGAGCTGCAACGGCTGTGCGGTGAACGGCTGATGGCGCTGGCGAGGCGCGGGAGCACAATGCAGGTGTTGGACGCGGGCTGCGGTACCGGCTGGTTCAGCCAGCGCTGGCAGCAGAACGGCCATCGGGTGACCGCGCTGGATCTCTCGGCAGAAATGCTGCTTCAGGCGGAATCATCGGCGGTCGCATCGGACTACCGGCTGGGGGATATCGAAGCGCTGCCGTTCGCGGATGCCAGCTTCGACCGCTGCTGGAGCAATCTTGCCGTACAGTGGTGCAGCGATCTGCGCCAGGGGCTGAGCGAGCTGTATCGGGTGACCCGTCCGGGAGGGCAGGTGCTGTTTTCTACCCTCGAAGCCGGATCGCTGCATGAAGTGACGGCCGCGTGGCAGGCGCTGGGAGCCGAGGTTCCTCTCAACCCGCAGCTGACCGCCAACGAGATCGCGCAGGCCGGGATCGGCATGAATTTACAACTGCACCGTTTCACATTGACGCTGGCCTACCCGGACGCCATTAGCGCGATACGTTCGCTAAAAGGGACCGGGGTGACCCATTTACATCGCGGTCGGGAAAGCCATTTTCTTAACCGGGAACGGCTACAGCAGCTTGAGCACGTCTGGAGCCGCGATCGGCGCGGCTGCCTGCTGAGCTGGAAACTGATTTTAGGAGTGATTGAACGTGAGTAAACGCTGGTTTGTGACCGGAACCGATACGGAAATAGGCAAAACGACCGCCAGCTGCGCGCTGCTGCAGGCCGCCAGCGCGGCGGGTTATCGCTGTGCGGGCTATAAGCCGGTGGCCTCCGGCTGTGAAGTCACACCCGAAGGGTTACGTAATGAAGATGCCCTGCTGCTACAGCGGTTTTCCAGCGTCGATTTACCCTACGAGAGGGTCAATCCGCTGGCGTTTATGGAACCCACCTCACCACATATCGTCAGTGCGGAAGAGCAGCGCCCCATCGCCTTCAGCCAGCTATCCGCCGGGCTGGCGTCGGTAGCGCAGCACGCTGACTGGGTACTGACCGAGGGTGCCGGAGGCTGGTTTACCCCGCTGTCAGCGGATCAAACGTTTGCCGATTGGGTGGTGCAGGAGCAACTGCCGGTGATTCTGGTGGTGGGCGTTAAGCTGGGCTGCATCAATCACGCGCTGCTGACCGCGCAGGCGATTCAGGCCAGCGGATTACCGCTGGTAGGCTGGATTGCCAACTGCGTACAGCCCGCCGGCAAGCGTCACGCAGAGTATATGGCGACGCTACGACGGCTGCTGCCTTCGCCGCTGCTGGGGGAGATCCCTTATCTGTCCGATGAAGCGCAGAGGGCGCAGCTGGGGCAGTATCTGTCGCTGCCATAGCGGCAGGCGCCCCGATGCCAAGACGCTGGAATAACGCCGGGATGCCACCCCTGGCAGCGCTGTTCAGGCCGTCAGCCAGGTATTCACCACGCCTTCATCCAGCAGCGCCATTTTACCGTGGGCGACGTTTCGCCCGCGGTGCAGCAGCAGGAAGTAATCGGCCACCCGGCGGATAAACGACAGGCGCTGTTCCAGCAGCAAAATGGTCATGCCGAAATCATGATTCAGCCGGTGGATCAGATTGCCCATTTCCTCTTCCAGCCACGGCGACATACCTTCGGTCGGATCGTCCAGAATCAGCAGCTTGGGTTCCAGAACCAGCGCACGGGCCAACGCCAGATGCTGCTGCTGGTCGAGGGGCAGTTCGCCACTGCGCTGCTGGCGTAGCGAATAAAGTGCCGGAAACAGGTCATAAACCATCTGCGGGATAGCCCGGTGGCGCTCCTGTCCTGCACCGGCCAGCAGGGCGATTTGCAGGTTCTCTTCCACGCTAAGCTGAGAAAAAATTTGCCTGCCCTGTGGAACATAGCCAATGCCGAGAGCGGCACGCCGCTCTACCGGCTGTAGCAGCAAATCCTGCGGCGGCAGATCGCCTTCTTGCCAAATCATCGAACCGCTGTTGATCGGCAGGTGGCCCATGATGCAGTTAACCAGCGTAGTCTTCCCCATCCCGGGGCGGCCAATGATGCCGGTACAGGTGCCGGGGGGAAGATCGAGGTCCACATCCCACAGAATATGGTTTTGCCCATAAAATTGATTGATTGAACGTAAACTCAGCATCTTGCACTCTCCTCCAGACAGTATCCGATTGCACCCGCATTACAGGGCGATTTAGCTGGCGTACTATTTAACAAGCAATTAACGGGCCATCTCTACATAACGGTGAAAAACTCGATGAACTCTCCGTTCTGCGGCTCTATTTGTCAGAAACGTTAAACAATTTCTAACGGTAATCAGCGGGCTGCACCCCGATAGTGCTCCGGGCTAATCAATTGTGGTGCAGCTGCTGCGTGAAATGGCAGGAGTGCGCTGAAGTCTGAAAGACGGGGATGCTTAAAATTCCTACTGGCTATGCAGAATTCCGCCTTTTCATATCCAAAAAGGTGCGTTGAAGTGTGAAAAAAAAAACAAAAAAAAATATTTAGCAGTGGTTATGAGCGATGGGGACGATTTATACACATCAGACGTTTCAAGCGCTGTAATCAGTTATCCACTGTTACTGTGGATAACCTTGTGTATTAGATTGTGAAAACTTGCGTAAAGCGAGAGCGGGCGCGGCTTTGGCTCTGATTGGTGCGAAACTCGGCTTGTTATTAAATTTTATTAAAATCAGCACTTTAACTAAAATCAAGCGCCGGGGATTCTTGAACCAAAGTCGGCCGCGCTTTTAACTACCGACGCTTGACAAATGTTAATATAACAAAAGTTCTGGGGATAACCCGGTAACAGTTTATGCGCAGTCGTTTGCGTACTGTCCGACAAAAGTGCGGCTCTGCCCTCCGGATTCGCATTATGCAAATCAACTGTTAATTTATCCAGTATTTTTAACTGGCAAATTGGCGATGGCGGAGTAGAATTAGAACCCGGTTCGTGCATATTTCCATCAGGTAGCCTGCTAATGAGCAAAGTCTTTAAACTCAACTCCGATTTTAAACCCTCTGGCGATCAGCCTGAGGCGATCCGCCGTCTGGAAGAGGGGCTGGAAGACGGGCTGGCTCACCAGACGCTGCTTGGGGTAACGGGTTCAGGAAAAACGTTTACCGTCGCCAACGTGATTGCCGATCTCAATCGGCCAACCATGGTGCTGGCACCCAATAAAACCCTGGCCGCGCAGCTGTACGGCGAGATGAAGGAGTTTTTCCCCGACAATGCGGTGGAATACTTTGTCTCCTATTACGATTATTACCAGCCTGAAGCCTACGTCCCCAGCTCGGATACCTTTATCGAGAAAGATGCCTCAGTAAACGAACACATTGAACAGATGCGCCTGTCGGCGACGAAGGCGCTGCTGGAGCGTCGTGATGTGATCGTCGTGGCGTCGGTCTCAGCGATTTACGGTCTGGGCGACCCCGACCTCTATCTGAAGATGATGCTGCACCTGACGCGCGGCATGGTGATTGACCAGCGCGCGATCCTGCGGCGGCTGGCCGAACTCCAGTACACCCGCAACGATCAGGCCTTCCAGCGCGGCACGTTCCGCGTGCGCGGTGAGGTTATCGATATTTTCCCGGCGGAGTCCGACGACTACGCGCTGCGGGTTGAACTGTTTGACGAAGAGGTGGAACGGCTGTCGATTTTCGATCCGCTGACCGGGCAAATTACCTCGGTGATCCCACGCTACACCATCTATCCGAAAACCCACTATGTGACGCCGCGCGAGCGTATTTTGCAGGCGATGGAAGAGATCAAAGTGGAGCTGGCCGATCGCCGTCAGGTGCTGCTGGCCAACAATAAACTGCTGGAAGAGCAGCGTATCAGCCAGCGCACCCAGTTTGACCTGGAAATGATGAATGAGCTGGGCTACTGCTCGGGCATTGAAAACTACTCGCGCTATCTTTCAGGGCGCGGCCCGGGTGAAGCGCCGCCGACGCTGTTTGACTATCTGCCTCCCGATGGCCTGTTGGTGATTGATGAATCACACGTCACCATTCCACAGATCGGCGGTATGTATCGCGGCGACCGGGCACGAAAAGAGACGCTGGTGGAATACGGTTTCCGCCTGCCATCGGCGCTGGATAACCGCCCGATGAAGTTTGAAGAGTTTGAGGCGCTGGCCCCGCAGACCATCTATGTTTCCGCTACGCCGGGCAATTACGAGCTGGAAAAATCCGGCGGCGAGGTGATTGACCAGGTGGTTCGCCCAACCGGTCTGCTTGATCCGATCGTCGAAGTGCGCCCGGTTGGCACCCAGGTTGACGATCTGCTGTCGGAGATTCGCCAGCGGGTGGCAATTAACGAACGCGTGCTGGTGACGGTGCTGACCAAGCGCATGGCGGAAGATTTAACCGAGTATCTGGAAGAGCACGGCGAGCGGGTACGCTATCTGCACTCCGACATCGACACCGTTGAGCGTGTTGAAATTATCCGCGACCTGCGCCTCGGCAAGTTTGATGTGCTGGTGGGTATCAACCTGCTGCGAGAAGGGCTGGATATGCCGGAAGTCTCGCTGGTGGCGATCCTCGACGCGGATAAAGAGGGTTTCCTGCGTTCTGAACGTTCGTTAATCCAGACCATCGGCCGCGCGGCGCGTAACCTTAACGGTAAAGCGATTCTGTACGGTGATAAGATCACCCCGTCAATGGAGCGCGCCATCGGTGAAACCGAGCGCCGCCGTGAGAAACAGGACGCCTTTAACAAAGAAAACGGTATCGTGCCGCAGGCGCTGAACAAGAAAATTGCCGACATTCTGGAGCTGGGGCAGGGGCTGGCGAAAAACAAAGCCAAACCGCGCAGCATGAAGGGCCGCAGCATTGTGGAAGACGATCCGGGTTATGTGGATCTGTCGCCGCAGGGGCTGCAGAAACGCATCCACGAACTGGAAGCGCTAATGCAGCAGCATGCGCAGAACCTTGAGTTTGAGGAAGCCGCCGAGGTGCGCGATAAGCTGCATCAGGTGCGGGAGCTGTTTATCGCCGCGTCATAAGCAACGACGCGCTAATCGGCAGGCGGCCCTTCACAGATGGGAACGTCGCGGCAGTGAGGCGATGGGTAATGATGGCTCACTATCCTGAATCCGGCCCCGCAGTGCACAGTCTTACGGGGCACATTGACGCCGCGCCAGGCGACCAGAGAACACGACGAGGCTGTTTGCCGCTTAGCTAGTTCATCGCCTGGATGGCGTGCTCCAGCGCATTGCGCAGCAGCTGGCGATCGTGGCGATAGCGAATATCGTTAGCCTCCAGCGGTTCCTGTACAACCACCCGGTCGCTCAGCAGGCTGGTATCGCTGACCGGGCCGACCACCAGTGCGTCAATCACCCGCTTGCCAATCGCTTTTTCCATAATCTCCAGTTTATCGGCGACGGTCAGTTGTGCCGCCGCCGGGCTGAGTTCCTTGCCCAGATTGCCGATAAACACCATGGTGGCCGGGCTGCGACGCAGCGCCTGTGCCAGTTCAGGCACCAGCAGTACCGGCATCAGGCTGGTGTAAAAGCTGCCGGGACCAATCAGAATCAGATCGGCTTCGGCAATCGCTTCTACGGCTTCGCGGGTGGCGCTGACCACCGGCGACAGCCTCAGCTCCTGCGGCCGTTGGCTCATCTGATCGATCTCAGTTTCGCCATACACCAGATGCCCCTCTGCATCGACGGCCACCAGATCCACCGGCTGCTCGGACATCGGGATCAGAAATGCATCGACCTTCAGCAAATTGCGGATAAGATTGATCGCTTCCAGCGGGCGCACGCTGAGGTGGTCGAGGGATTTCAGCATCAGATTGCCGAGATTATGCCCGGCCAGCTCGCCGTTTCCGGCAAAGCGGTACTCAAACATGGCGGAAGCCACACTCGGTTCTGCGATCAGCTGATTAAGGCAGTTACGCATATCGCCCCACGCAATGCCGCCTTCCGAGCGGCGAATTCGACCGGTGGAACCCCCATTATCGGTGGTGGTGACAATGCCGGTCAGACGAGAACCCAAAGGAGAAAGAGCGGACATCACACGGCCCAGTCCGTGCCCGCCACCCAGAGCCACCACGCGATCGAGGTCGGCTAACGTGCGATTACGCATAGAATTTTTTCATCACGATGCAAGAATAATTATGTTTAGCATTTTACGCTAACCGGCGGCGAAAATGCGGAAAAATCGTTATATATCATAATATATACCGAAACTTTGTACTGGAATCCAGCCTGCTTTAGCGTTAAAGTTTTAACCAACTTGGTTTACCGATGAGCGGTAAATCACACTTAGCCCTGATACCTAAGTCTTTAAGCGGATACGGTGTCCTGGCCGCAACCTCGAGTTGCCAGGGTGCAGAAAGAAATGCCTGCATCTCCCGACATTGGAAAGGTGTAGCTGGTGCTAAATTTCACGGATAATTACGCCCGTAGTTTTTACTACCTGCGTTTATCGATCACTGACGTGTGCAACTTTCGTTGCACCTACTGTCTCCCCGACGGCTATCGGCCGCAGGGCGCAAATAATAAAAGCTTCCTTTCGCTGGATGAAATCCGCCGTGTGACCCGGGCGTTTGCCGCCGCGGGCACTGAAAAAGTGCGTCTCACCGGCGGGGAACCCTCAATGCGCCGTGACTTCACCGATATTATAGCCGCCGTTCGCGAAAACAAAGGTATCCGCCAACTGGCAGTCACCACCAACGGCTATCGACTGAAGCGTGACGTTGCTCAGTGGCGCGATGCCGGACTGACCGGGATTAACGTCAGCGTCGACAGCCTCGATCCCCGACAGTTTCACGCCATCACCGGCCAGGATAAATTTGAAGAAGTGATGCGCGGTATTGATGCCGCCTTTGACGCCGGTTTCAGCAAGGTGAAGGTGAACAGCGTGCTGATGCGAGACGTTAACTACCGCCAGCTCGATTCCTTCCTCGGCTGGATCCGCACACGTCCCATTCAACTGCGTTTTATTGAACTGATGGAAACCGGTGAAGGCGGCGATCTGTTTCGCCGGCAGCACGTCTCCGGTGAATCTATTCGTCAGTATCTGCTTGAGCACGGCTGGGTCCTGCAGGCGCGCGCGCGCAGCGACGGCCCGGCGCAGGTGTTTCACCACCCCGACTATCTGGGGGAAATCGGTCTGATCATGCCCTATGAGAAGGATTTCTGCGCCAGCTGTAACCGGCTACGCGTCTCGGCCGTCGGTAAACTGCATCTTTGCCTGTTCGGTGACGGCGGCGTGCCGCTGCGCGATCTGCTGGAGAATGACGATCAGCAGGACGCCCTGCAGGCGCGTATCGCCAGCAGCCTCAGCCATAAAAAGCAGACGCATTTCCTGCACCAGGGCAATACCGGCATCACACAAAACCTCTCGTTTATCGGCGGTTAATCTAAGGATTTGATTATGGGTAAAGGTACAGCGGAGTTCATCGCACTCAACGTGGCGATTCTTACCGTGTCGGACAAGCATACGCTGGCCAGCGACACATCCGGTGACTGGCTGAAAGAGGCGGTGAGCGAGGCCGGGCACCAGGTGCTCGATCGCGCCATCGTGCCGGATAACCGTTACCGCATTCGTGCTGTCGTATCCAGCTGGATCGCCAGCACGGATATGCAGGTGGTGCTGATCAACGGCGGCACCGGTTTCAACAGTAAAAACAGCACCCCGGAAGCCTTACTGCCGCTGTTTGACCGCGAAATTGAAGGCTTCGGCGAGCTGTTTCGCATGGTTTCGTTTGAGGATATCGGTACCTCAACGCTGCAATCACGGGCGGTAGGTGGCATCGCCAACCAGACGCTGATCCTTGCCGTGCCGGGGTCAACGTCCGCCTGCCAGCTGGCCTGGGAGCGCATCATTCAGGATCAGCTGGATGCCAGAACGCGTCCGTGCAATTTCGTTTCACATGTAAAGAAGCTTTGATATGTCTCAGTTAACCCACATTAATGCCGCCGGTGAGGCGCATATGGTGGATGTCTCCACCAAACAGGAAACCGTGCGCGAAGCCCGCGCTGAAGCTTTTGTGGTGATGCACCCGGAAACACTGCAAATGATCATCGACGGCAGTCATCATAAAGGTGACGTGTTTGCCACCGCGCGCATCGCCGGTATTCAGGCGGCAAAGCGCACCTGGGAGCTGATCCCGCTTTGCCATCCGCTGATGCTGAGCAAGGTAGAGGTAAACCTGGAAGCGCAGCCCGAGCAGCATCGTGTGCGCATCGAAACGCTCTGCCGCCTGAGCGGCAAAACCGGCGTGGAGATGGAAGCACTGACCGCCGCCTCGGTAGCCGCGCTGACCATCTACGATATGTGCAAAGCGGTGCAGAAGGATATCAGCATCGAACAGTGCCGCCTGCTGAGTAAAAGCGGCGGTAAATCCGGTGATTTCCAGGCGGTGCCTCATGCTTAATATTCTTTTCTTCGCTCAGGTGCGAGAACTGGTTGGCACCGATCGTATTGAGCTGCCTGCCGAGTATGCCGACGTGGAATCGCTGCGCGCGGCGCTGGCCGAACGCAGCGATCGCTGGGCGCTGGCGCTGGAGTCCGGCAAGCTGCTGGCGGCGGTCAATCAGACCCTGGTTTCGCATCAGCATCCACTTCGCGCCGGGGATGAAGTCGCCTTCTTCCCGCCGGTTACCGGGGGCTGAGATGGAAACACGTATTCGGGTCAGTGCCGATCCCTTCGATATGGCCGCAGAATATGCCTGGCTTTCCGCCTGCGACAGCGACGGGGCGGTGGTGACCTTTACCGGCAAAGTCCGTAATCACAACCTCGGCGATAACGTCAGCGCGCTGACCCTGGAGCACTATCCGGGGATGACCGAAAAAGCGCTGGCCGATATTGTAGCCGAGGCCCGTCAGCGCTGGCCGATGCAGCGGGTGACGGTGATCCACCGCATCGGGGAACTGTTTCCCGGTGACGAAATTGTGCTGGTGGGCGTCAGCGGTGCGCACCGCGGAGCCGCCTTTGACGGTGCGGAGTTCATTATGGACTACCTGAAAACTCGCGCGCCGTTCTGGAAACGGGAAGCCACCGCCGAAGGCGATCGCTGGGTTGAATCCCGCGACAGCGACAAGCAGGCCGCCGGGCGCTGGCAGCAGCAAAAGGCGGAGTAAAACCGCTTTATCTGATGGATCTACGGTGAATCAGCCGCTAGTCTGAGCGCATAAATCGGGTTAATCGTAAGGATATCCATGCTTTATCGCGCTCTGAGTCGCCTCTCTTTGCTGGCCCTGCTGATCCTCGCAGGCTGTAGCAGCCCGACCTCTAAAAAAGCCGACGCGCCGCGTCCCGCCGATGTGAAAACGCAAATCACCCGCCTGCTGCCTGCGGGTGTTAGCGATCGCCAGGGCTGGGCCGGGGATATCTTCGTGGCGCTTAACGGTCTGAATATCCCGCCGACCGCCAGCAATATTTGCTCGGTGATCGCCGTCGCCGGGCAGGAGTCTAATTTTAACGCCGATGCGCCCGTCGCGGGGCTGCCGAAAATTGCCTGGGCTGAAATTGACCGCCGCGCGGGCCAGCTGCATATCCCGTCATTCCTGGTGCGTACTGCGCTGATGATCGATTCCCCGAATGGTAAAAGCTACGCCGACCGGCTCGATCGTGTGAAGAGCGAAAAAGAGCTGAGCGCAATATTTGATGACTTTATCAATATGGTGCCGATGGGGCAGAAACTGTTCGGCAATCTGAATCCCATCCATACCGGCGGGCCGATGCAGGTCAGTATCGCCTTTGCTGAAGCGCATGCCCGCGGCTATCCCTACACGCCGGACGGATCTATCCGCCGCGAGGTATTCACGCGGCGCGGAGGCGTGTGGTTTGGCACCCAGCACCTGTTGGGTTATCCGGCCGACTATCCGGCTCCGCTGTACCGCTTTGCCGACTATAACGCGGGCTGGTATGCAAGCCGCAACGCCGCTTTCCAGGCGGCCGTATCGCGACTGAGCGGTATCAAACTGGCGCTGGACGGTGACCTGATTAACTACGGCTCCGACAGCGCAGGATCAACGGAAAAAGCGCTGCGCACGCTGGGCAAACGGCTGGACTACAGCGATCGGGCCATTCGCCGTGCGCTGGAAAAAGGAGATGATGCGGACTTCAGCAACAGCGATCTGTGGCAGGCAGTCTTCGCGCTGGCGGATAAAGACGCCGGGAAGACGCTGCCGCGTGCCGTGCTGCCGGGTATCAAGCTGGAAAGCCCGAAAATCACCCGTAATCTGACCACCGCCTGGTTCGCCCAGCGGGTGAACAGCCGCTATCAGAGCTGCCTGGCGCGCCAGTAGCAGATTCAACCCTTGCTCAACGGGGTGAGTTTGTTTCACGACGAACTGGCACAGACGGGAATCTATGTGCCAGACTGAGAACAGATTAACGGGTTTATTCACTTATCTTTGAGAGGAGCATCATGGACAGATATCCACGTTCCAGTGATTCAATCGTTCAACGTGCCAGTACGGGCCTGTCCACTTATATGGCGCAGGTATACGGCTGGATGACCTGCGGCCTGCTGCTGACGGCGTTTGTTTCCTGGTATGCGGCGAACACCCCGGAGGTCATGCAGCTGGTCTTTGCCAATCGCATTACCTTCTTCGGACTGATTATCGTGCAGCTTGGGCTGGTGGTACTGCTGTCGATGATGGTGCAGAAGCTTAGTGGGGCAGTCGCTACCGGCATCTTTATGCTTTACTCGGCGCTGACCGGCCTGACCATGGCCAGTATCTTCCTCGTCTACACCTACTCATCCATTGCCAGCACTTTCGTGGTGACCGCGGGGATGTTCGGTGCGATGAGCCTGTGGGGCTACACCACCAAACGTGACCTCAGCGGTATGGGCAGCATGCTGTTTATGGCGCTGATCGGCATTCTTCTCGCCTCGCTGGTGAATCTGTGGCTGAAAAGCACCGCGCTGATGTGGGCAGTGACCTATATCGGTGTGGTGGTGTTTGTCGGGCTGACCGCTTATGACACCCAGAAGCTGAAAAATATCGGTGAGAGTATCAACGTGGAAGATAAAGAGAATCTGCGTCGCTACTCGATTATGGGCGCACTGACGCTGTATCTCGACTTTATTAACCTGTTCCTGATGCTGCTGCGGATCTTCGGCAATCGCCGCTGATTTAACCTTATCACGGTCCGGGCTTATCCCCGGACCGTTTGCGTCACGCCGCCTGATTCTTTGCTTTCAACGATTTAGCCCGGCTCTCCAGCCACAGATACAGCACCAGCGCCAGCAGCAGCGGGGCGATAAAATAGAGCAGGCGATAGGCCAGCAGCGCGGCAATAATCGTGCCGTGGCCCACCGGTTCACCGCGCAGCAGCGCCAGAAACACTGCTTCCAGTACGCCGATCCCGGCAGGAATATGAATAATCACTCCGGCAATACTGCTAATCAGCAGCACGCCCAGTACCTGTGGGAAATCCACTTTCTGCATCAGCAGCAGCCAGATAATCGCCCCCATCACCAGCCAGTTCGCGCTGGAAACCGTAAACTGCACCAGCGCCATGCGCAGCGAAGGCAGCGCCAGTCTGTGGCCCCGGATGCTCCAGCGGCGGCGGCGGGAAAAGGCACACAGCAGCAGATAGATGACAACAAACAGCAGCAGCCCGATACCGATAGCGCGTAACGTGCCCGAACCGATAAACCATCCGGCGGGGATTTTTACCATATCCGCGCTAAATACAATGCCGGACACCAGCACGTAACCCAGCCAGTTGGTGGCGATACTCAGGGTAAAAATGCGGGTAATGGTACTGCTGCTTAAGCCCAGTCTTGAGTAGAGGCGATAGCGCATCGCCACGCCGCCAACCCAGGTACTGAGCGTCAGATTAAAGGCGTAACAGATAAACGACACCAGCATCACCTGGCGTTTTTCCAGCTTGTGGCCGCAGCTGGCGCGGCCGATCAGATCGTACACGCCGTAAGTCAAATAGCTGACGATCACCAGCGCCACCGAAGCCAGAACCGCCGTGCGGTTGTAGTTCACGATGGTGTCCAGCACCTCACTCCAGTCAACTTTGCGAGCGTAAATAACCAGCAGAACGATAACCGCGATAAAAAACAGCCAGGTCATCGCCTTTTTCACCGGTTTCCATAAGCGATGGGATCTCGACATCAGAATTTGGCTCCTTCATTTTCCGTGCCCATGCGGTCCTGAGTTTCCATTTCCGGCTGTACCGGGGCAGGGACTTCGGCCAGTTTAGGCGTATGGGCAGGCAGCCAGCCGGCAATCGCGGGAAAATGGCGCAGGAAGTGGAACACCACCACGTTTTTACTTAACTGCCACCAGCTCTGCGGCGGCAGCTCGCTCTCTTCCACCCGGCGACAGTCCTCCTGCAGCAGGCGCTCGAGGTTATCCCGCACCTGCTGGTTAAAGTCGCGGTCGTGGATCATCAGATTGGCTTCCAGATTCAGCGACAGGCTGAGCGGGTCAAGATTGCTGGAACCGACGGTGGCCCACTGCCGGTCTTTTACCGCAATTTTGGCGTGCAGCGGGCGGCGGCAATATTCATAAACCTCCACGTCGCCTTTCACCAGAAAGCTGTAGAGCAGCTCTGCACCGACTTTAACGATGGGCATATCCGGTTCACCCTGAACAATCAGCCGCACGCGAACGCCGCGCCGTGCCGCATTGCGCATCTCGCGCAGCAGGCGATATCCGGGAAAGAAGTAGGCATTAGCGATAATCACATCCTCCTTAGCCGTGCGCAGCATCTCGAGGTAGTGCTGTTCGATGTCATCGCGGTGATCGCCGTTATCGCGCCAGACCAGCAGCGCCTGTGCGTCACCGGGTGTGGCATTCTGCGCCGGACGATGGCGTCGGGTGCCCCACCAGCGGTGACCCGAACGCTTGCTGCCGATCTCCTGCTGCACGTAGGCGGCAATATCGGCGACGATTGGCCCTTTCACCTCGACGGCATAGTCCTGCTTGGCCTGGGGGCCAAAGCTGGCGTTGTGCTCCGCCGAATAATTAATGCCGCCTACGAAGGCAATATCGCCATCGGCGACCACGATTTTCCGGTGCAGGCGGCGGAACAGGTTGGTCCGCATCCCCAGCACCAGCGGGCGCGGATCGTAATACACGAAGCGTATCCCCTCTGCGGTCAGGCTGTTAACGAAAGCGTCAGGCAGATCGGGTGAGCCATAGCCATCCACCATCATTTCGATATGAACCCCGCGCCGGGCCGCAGCCAGAAGTTCAGCGTGCAGCGCCTGGCCGACGTCGTCATCGAACAAAATAAACGTTTCCAGCAGCAGGTTGTGCTGTGCGCGTTGAATTGCGCCGAAAACGCGAGGGAAAAATTCCTCGCCGTTCTCCAGCAGCCTGATGGAGTTACCTTCTCGCCAGCCTGGTTTCATAGATGGATTTCCACCGCCAGCGGCGCATGATCGGAAAGATGTGACCACGGGCGCAGCGGAATAGTTTGTGGGCGGCCGATTCCGGCATTCCGCACGTAGATGCGGTCCAGCCGAAGGAGTGGGAAACGTGCCGGGAAGGTACGCGCAGGTCTGCCATGCCGCTGGCTGAACACTTCTTCCAGCCCGGCCTGGCGTTTCAGGATAGCGTTGGCCCGCTGCCGCCAGTCGTTGAAGTCCCCGGCAATCACCACCGGTTCATCGGGCGGCAGGGCGTTGACCAGCTGGCAAATCATCAGCAGCTGATTGCGGCGATCGACTTCGCGCAGGCCCAGATGGACGCACATCACGTGCAGCGTTCCCGCTCTGCCGGGCAGGGCAATCTGGCAGTGCAGGACGCCGCGCTTTTCAGTCCCGGCAATCGAGATGTCGCGATTCTCAAAACGGGTAATTGGCAGGCGGGACAGCACGGCATTGCCGTGATCGCCTTCGGGGTAAACGGCGTTGCGGCCGTAGGCGAAATCCTGCCAGATCGAATCCGCCAGAAATTCGTAATGTGGTACGCCGGGCCAGTTTTCCACCTTTAGCGCATGCAGACGGTGGCTGCCCATCACTTCCTGCAGGAGAACGATATCGGCCCCGGTAGCACGTACTGCATCTCGTAATTCTGGCAGGATAAAACGTCGGTTAAAGGGGGTAAAACCCATATGTGTATTAATGGTCAGGATTTTAAATGAAAATCCTTGCGCATTTTGTGACATAATTAGAGCGCTCTCCCTTTCAACTTGTGAAGAGTAAAGTGTAGTCCTTGTCACAAAAGAGTGCTTAATTGCGCTTTTTTTTGCGGATTTGTCCGAAAGTTGAGTTAGTCTGGAGAACTGCGTTACTGGCCTGTGTCAGTAACATGCTTGGGTGGCCAGTCATGGACCACCGGGAGAAACAAATGAAATGGTCTAATCGTATTCAGATTGTCACTGGGCAAAACTGTTTACACATCGCGCTACACCTGCTGCTGATTGCCGCACTGGTGTGGGGATGGAAGCACCATGCGCTGCTGCAGGTCAGCCTGCTGCTGCTGGCGATGTATGCCAGTGTGTTTGCCGCCATGCTGTTGACGCAGCGTGTGCCGGGTTTGCGGCGCATTGGCGATTTCCTTGAAGATGTTACAACCACTTACTATTTCGGTGCAGCGATGTTAGTGCTGCTGGTACTGTCGCGGGTGATCCACAATAACCTGCTGCTCGGTGCCGTAGGGGTTGTCATGCTGGCTGGTCCGGCGGTTGTTTCGCTGCTGGCGAAAGAGCCGGCGCGTTCGCGTCACCGCCAGCGTTAATCCCAGACGGGCCACTTCGGTGGCCCGTTATTTTATCTGCCGTATACCCCGCAAAGCCTTCCCCGATACCCGTATCTTTTTTAGGATTTCAGTACCAAGAATAACTCCCTGTAGAGCGTAGGGATCTGCTATAATCTGCCGCTTACGCACCGTGGTTTGTGCTCTCATTCAAGCGTCAGGACAATCCTGGCGTCATATTCTCCCCCTGGAAACTACACCGCTTTGCGGTCAGGGCGGATCCGGAGTCAGTCAACTTTATGTCATTTGATTCTCTCGGCCTTAATGCCGATATTCTTCGCGCTGTTGCTGAACAGGGCTATAACGAGCCAACGCCGATTCAGCGTCAGGCAATCCCGGTAGTGCTTTCCGGTCGCGACCTGATGGCCAGCGCCCAAACCGGTACCGGTAAAACCGCCGGTTTTACCCTGCCGTTGCTGCAACTGCTGAGCAGCAGTAACCCGCACGCTAAGGGCCGTCGCCCGGTTCGTGCGTTGATTTTAACGCCAACCCGCGAGCTGGCAGCGCAGGTCGGTGAGAACGTTGCTGAGTACAGCAAATATCTGAACATTCGTTCGCTGGTGGTATTTGGCGGCGTAAGTATTAACCCACAGATGATGAAGCTGCGCGGCGGTGTTGACGTACTGGTCGCCACGCCGGGCCGTCTGTTGGATCTTGAACATCAGAACGCGCTTGACCTGTCTAAGGTTGAGATTCTGGTGCTGGATGAAGCCGACCGCATGCTGGATATGGGCTTTATTCACGATATCCGCCGTGTGCTGGCCAAGCTGCCGGCAAAACGTCAGAACCTGCTGTTTTCCGCCACCTTCTCTGATGAGATCAAATCTCTGGCGGAAAAACTGCTGCACAACCCGGAGCAGGTGGAAGTGGCTCGCCGCAACACCGCATCTGAGCAGGTTACTCAGCACGTTCATTTCGTTGATAAAAAGCGCAAGCGGGAACTGCTGTCGCAGCTGATTGGTAGCGGCAACTGGCAGCAGGTGCTGGTCTTCACCCGTACCAAGCACGGCGCTAACCACCTGGCCGAGCAGCTGAACAAAGACGGTATTACTGCCGCTGCGATCCACGGCAATAAAAGCCAGGGTGCGCGTACTCGTGCGCTGAGCGATTTTAAAGACGGCAAAATTCGCGTGCTGGTGGCAACCGATATCGCCGCGCGCGGCATCGACATCGAAGAGCTGCCGCACGTGGTGAACTACGAGCTGCCAAACGTGCCGGAAGACTATGTACACCGTATTGGTCGTACCGGTCGTGCAGCGGCGGTGGGTGAAGCGCTGTCGCTGGTCTGCGTGGACGAACATAAGCTGCTGCGTGACATTGAGCGCGTGCTGAAGCGTGAAATTCCACGAATGGCTATCGATGGCTACGAGCCGGACCCAACGATCAAGGCTGAGCCGATCGTTAACGGTCGTCAGCAGCGCGGTGGCGCAGGTGGCGGCGGTGGTCGCGGTCGCGGCGGTGCGCCGGGCCAGCGTAGTGGTGGCGGCGGACGCAGCGCCGGTGGCAACCGCAGCGGCAACGGCAGCAGCAACAGTAGCGGTAACAACGGTGGCGAGCAGCGTCGCCAGGGCAACGGTGGTGAACAGCGCCGTCAGGGTAACGGCGGCGGCGCGGCTAACGGTTCCGGTGCAGCACGCGGTGCGCGCCCGGAAGGTGGCAATGGTGCAGCACCACGCGTAAACCGTACCCGTCAGCGTCGTGCTAATCCTGGCAATAACGGCTAATTCATTCGGGGGAACCGTCCGGTTCCCCCTTTTACAACCCACAGGTTTATCATGCGCGTGCTACTGGCCCCGATGGAAGGCGTTCTCGATTCGCTGGTGCGTGAACTGCTGACCGACGTCAACGATTACGATCTCTGTATTACCGAATTTTTGCGGGTGGTAGATGCACTGCTGCCGGTGAAATGTTTTTCTCGTCTCTGCCCTGAACTGGATCACGCCAGCCGGACGCCCTCCGGTACGCTGGTGCGCATTCAACTGCTGGGCCAGTACCCGGAATGGCTGGCGGAAAATGCCGCGCGAGCGGTGGAGCTGGGCTCATGGGGTGTGGATCTCAACTGCGGCTGTCCGTCGAAAACGGTCAACGGCAGCGGCGGCGGTGCCACGCTGTTAAAAGATCCCGAGCTGATTTACCAGGGCGCGAAGGCGATGCGTGCCGCTGTGCCTGCACATTTGCCGGTGACGGTAAAAATTCGCCTCGGCTGGGATTCCGGCGATCGCCAGTTTGAAATTGCCGATGCGGTACAGCAGGCCGGTGCTACCGAGCTTGCTGTACACGGCCGTACCAAAGAAGACGGTTACAAAGCCGAACGCATTAACTGGGCGGCGATTGGTGAAATCCGCAAACGCTTAACGATTCCGGTGATCGCCAACGGCGAAATCTGGGACTGGCAGAGCGCGCAGGACTGCCTGGCGGCGACAGGATGCGATGCGGTCATGATCGGACGTGGCGCGCTGAACGTTCCCAATCTCAGCCGGGTGATCAAGTACAACGAGCCGCGTATGCCGTGGAACGACGTTGTGATGCTGCTGAAGAAATACGTACTGTTGGAAAAACAGGGCGATACCGGCCTGTACCACGTCGCGCGCATCAAGCAGTGGCTGGGCTATCTGCGTAAGGAATACGAAGAAGCCAGCGGGCTGTTTGCCGAAATTCGTGCGCTGGGCACCTCAAAGGATATCGCGCAGGCGATTGGCAATATTACCCTGAAGTAAACGTCCATCAGGACTATCGCCGCCTTTTGTAACCGGGGAACTCTCCTTTTGCCAACAGAATGACCCCGGCCAGCGCCCGATGCCAGTAATCATCACCACTTTGCCCTGAAATTGCAGGGTAAATGGGTGGGTGGATTAACGTATTCTGCCGGAGCCTCCACGGAAAGTGCGTTTAACATTCGCTGCTGGCAACAAAAATCCTCTTTTTGACATAACTTATCGTGATTCTTCGCGGGATCTGTTAGCAAGCTAAGGGTATGATATAGCGACTATTACAACCTGTTTTGGCTCTGCTATGTCTGCAATTCCGGCATTAACCAATGCCCAGCTTAATAAACGCATTATCTCCGTCGTGGTTTTTACCTTTTTCTGTTACCTCTCTATCGGCCTGCCGCTGGCGGTGTTGCCGGGCTATGTGCATAACCAGCTGGGATACAGCTCGTTTGTTGCCGGACTTATCATCAGTCTGCAGTACTTCGCCACGTTGATTAGCCGTCCGCAGGCCGGTCGCTATGCCGATCTGCTCGGACCGAAAAAAGTGGTGCTGGCCGGGCTGGTGCTGTGCGGTGCCAGCGGTGCGCTGAGCATTCTGGCGGTGATATTTAATAGCTCTCCACTGGTCAGCCTGCTGCTGCTTGCCATGGGAAGGGTGGTGCTGGGATTCGGTGAAAGCCTGACGGCTACCGGATCGATCCTGTGGGGGATTAATGTCGTCGGCACGGTGCAGAGTGCACGCGTGATCTCCTGGAACGGCGTGGCGACCTATCTGGCCATGGCAATGGGCGCACCGCTCGGCGTGATGCTGAATTCGCTGTTTGGTATTCCTGGCTTTGCCGGACTGATCGTGGTGATGGCGATTCTCGGCTTCTGGATGGCAACGCGCCGGCCGGCGGTCAAAGTGCAGGTGGGCGAACGCACGTCGTTCAGCCAGGTGTTTGGCAAAATCTGGATCTACGGCCTGTGCCTGGGGCTGGGCACGGTGGGCTTCGGTACGATTGCCACTTTTATCACCCTCTATTTCAGCCATCACGGCTGGAGCGGTGCGGCCTTCTCGCTGACGCTGTTCAGCTGCGGATTTATTCTGATGCGCCTGCTGTTCAACAACAGCATCAGCCGCTTTGGTGCGATGCGCGTATCGCTGGTGTCGTTCACGATCGAGTGTATTGGCCTGTTGATTATCTGGCAGGCGAGCAGCGTATGGATGGTGGATCTGGGGGCGTTTCTCACCGGTTCCGGCTTCTCACTGATTTTCCCGGCGCTGGGCGTGGAAGCGATTCGGCGCGTTAAGCCGCAGAATCAGGGATCGGCACTGGGGCTTTATTCTGCCTTCCTCGACTGCGGTCTGGGGATCACCGGGCCGCTGGCTGGCTTACTGATTGGGCACTGGGGAATTGATGCTATCTATCTGGCTGCGGCGGGTGTGGTGCTGATTGCGCTGGCGCTGATCGTAAGAATGCTGATGCGGGGGGACGGTCGATCCCCCCAGCCGGGTCAGTAAATTTCCGGTACGATCATCTCTTCCGGCACCGGGTTGCGGCGATACTCATCGTGACGCTCCCGGTGCGGCAGGGTGATAGTTTTCTGCTCCGTGTCCTCATACGGGATCTGGCGCAGCAGATGGCTGATGCAGTTCAGGCGCGCTTTCTTTTTGTCCACGCCCTGCACGATCCACCACGGGGCTTCATCAATATTGGTGCGCTCCAGCATCTCTTCTTTCGCCTCGGTGTACTCTTCCCAGCGGCGACGGCTTTCCAGGTCCATTGGACTGAGCTTCCACTGTTTTAACGGGTCGTGGATGCGGCTGAGGAAGCGCAGTTCCTGTTCTTCATCGGTAATGGAGAACCAGTATTTAACGATCTGAATTCCACTGCGCGTCAGCATCTTTTCAAACTCCGGCACGCTGCGGAAAAACTCTTCCACTTCCTGTTCGTTGCAGAAACCCATCACCCGCTCAACGCCCGCACGGTTGTACCAGCTGCGGTCAAACAGCACCATTTCCCCTGCGGCCGGAAGGTGCGCGATGTAGCGCTGGAAATACCACTGGGTGCGTTCCCGATCGTTAGGGGCGGGCAGGGCGGCAACGCGGCAGGTGCGCGGGTTAAGGCGCTGGGTAATGCGCTTAATCACCCCGCCTTTGCCGGCGGCATCGCGGCCTTCAAAAATAATCACCAGGCGGTGGCCGGTGCGGGTGACCCACTCCTGCAGCTTGACCAGTTCACCCTGCAGGCGCAGCAGCTCGCGGAAATAGTGCTTACGCCAGGCTTTTTCACCCGGTTCAGGCTTGCGGCCGTCGCCAAAACGCAGATCGTCAAGTTCCATCTCCAGCTCTTCGTCGTAGCTGTCGTAGAACTCCTGCAGCAGGCGCTGGTTAATATTCTCAATGGAGAAATCATTACCTTGCATCGCCATTCTCGCTTACCCCCGGTAAGGTTAAAAAGTAGTCATTGTGCTGTTAAACAGAATTACTCTCCGGTAATACGCAGTTTTTATGACAAAGAAATGACGAAGCGGGCGAATAAATGCGCACCCGGCGACAACGGTAACAAAACTGTCATCTGCATAGGTCAGGATAGGGTTATTGCGGCCCTGTTTTAGCCTGGTAAAACTATGACTCAACGCCTGCCGCTGGTGCGGCAAAAACCCGACTTTAGTGATGATGTTTCCGGCCTGATTTATGGCTATCAGTTTTTCAACGGCCGCGAGCCGCAAAGTCTGACCGTACAGCAGTCGTGTGAAGCATGGAACAGCCAGAGCAGCGCGGAAGATAGCTTTCTGTGGCTTCACGTTAATCTGAATCACGCTGCCGCCGCGCGCTGGCTGCAAACGCATTTTGCCGTAGATGAAGAGTTCTTCGACGAAATCCAGCGCGGTTCACACAGTACCCGCATTGAGCGGCAGAACGATGCGCTGATGGCGGTGCTGAACGACGTGATTTTTGATGCGCGTGAAAGCGGTGAGGAGACCGCCACGCTGTGGATCTGGTGCCGGGCGGGGCTGGTGGTGAGCGCCCGCTTTAAGCCGGTCAGGCTGGTGGAGCGGTTACAGCAGAAACTGATTGCCATGGACCTGCGATCGCCAACCGAGCTGCTGGCCCAGCTGCTGGCGGAACAGGAGGATGTACTCGGTTTGATCGTGCGCCAGTCGAATCAGTATGTCGATCAGATTGAAGAGAGACTGTTAGGTCAGCATATCAAAAGCAATCGCGCAGAACTGGGCAGGCTGCGGCGCACCCTGCTGCGTTTTCAGCGCCTGCTGGCCCCGGAGCCGGCCGCGCTTTTTCGGCTGATTAACCGGCCTCCCGGCTGGCTTAACCCCAGTGTGGTACAGGATCTGCGGCAGTTTACCGAAGAGTTTACTGTGGTACTGAACGACCTTAATGGCCTGACCGAACGCATCCGTCTGCTGCAGGAAGAAGTGGCTGCACAGCAGTTGGAGCAGAGCAACCGCACGCTGTTTACCTTGACGCTGATTACCGTGCTGGCGCTGCCCATTAATCTGGTTGCCGGTTTTTTCGGCATGAACGTAGGAGGGATACCGCTTTCAGGTAACCCGCATGGTTTCGTGCTGTTAGTGATGCTGGTGATGGTATTTAGCTGTGCGGCAGCCTGGCTGGTACTTCGGCGGCGGGAGCCGAGATAAAAAAAAGGGAAAGGGTGGCATCCTTTCCCGGTGGAAATGCTGGCCGAGACACAAACGCCAGCGGTGAGAACAACATGGGTTCTCCAAAGCCTATTGTTGTCGAGGGCATTAGCAAATTAACGCTAACGCAGCATTAAGCTAATGCGATTAGCCTGGCCAGTACGAGTCATTCCGTGCGTTTGCGCGTATTTTCGTTAATTAAATCAGATAGTAAGATATATCTTACCCAATAGTGATTATATAAATTGCGGGCGATCAAATAGAAGCAGAACACGATCCGGAAATGTGCAGATTAAGAAGTACGCCACCACCCTGGAGAGGGTGTTTATTCTGCAAGTGAAGCTTTATGGCATAAAAAAACTGCACCTTAATCAGCGGCTCTGGCCGCCTTTCAGGTGCAGTTTTTAATCACCGGGCCAGTGAGCGGCCCCTGATGTGAATCAGGATTTCGGCGTGCTGTAGATTGGGCCTGGCTGGCTCAGACCTGGAATGGTCTGGGCGTTGCTTTCAGCGGGTGCCTCGGTCGCTGCCGGTGCAGACTGCTCGGTGGCTGGCTGCTCCGCTGCGGCCTGTTCAGCGGGTTGCTGCGCTGCGGCAGTGGCATCACCGGTAGTTGAATCAATCACGTTGGCACCCTGCGGGGTGACCGGCGTCATCGGCTCTTCTTTCGGCAATGCACCTTCCTGCTCTGGGACAGCAACCGGAGCGGTGGCATCGGCTTCACCGTTTACTTTTACCGGCATACCGGAACGGGCTTTCAGCGCGTCTTCCATGCTGGTGGTGTTAACACTGGCATCGCTAACCACTTTCGTTACCGCAGCGGTAAGGGTTAGTGGAACCGGCTCGCGTGACTGGAACTGCTCTTCAGTCTGCGACAGCGGGTTGTGGATCTCGACATAGCGTGAACCGTCCGGCTCGACCGTTGCTTTAATAGGCTGATCGATAAACTGCACGCGTGTACCAACCGGCACGTTGTCGAACAGCCATTTAATATCGTCAGCGCGCAGACGCACGCAGCCGTGGCTTACGCGCAGGCCGATACCAAAGTTGGCGTTAGTGCCGTGGATGGCGTACAGGCGGCCAATATACAGCGCATAAAGACCCATTGGGTTATCCGGGCCAGCCGGGAAAACGGCAGGCAGAGATTCACCGCGCGCGGCGTACTCTTCGTGCATTTTCTTGGTCGGGGTCCAGGTCGGGCCGTCTTTTTTACGCTGAACGGACGTGGTCCAGTTAACAGGCGTATCTTTACCCAATTCGCCAATGCCGATTGGCAGCACAACAACGGTTTTCGTGCCTTTCGGGTAGTAGTACAGGCGCATTTCGGCGCTGTTGATCACAATGCCTTCACGCGGAGCGTCTGGCAGGATCAGCTGCTGAGGAATGATCAGTTTAGTGCCCGCTTTCGGCAGATAAACGTCAACCCCCGGGTTCGCTTCCAGAAGGTTGCTCAGCCCCATCTGATACTGGGCAGCAAAGGCTTCCAGCGGAAGCTTGCTGTCTTCAGGAATAGTGATTTCCAGATTCTGTCCGGTCAGGCGGCTGTTGGCGGCCGGAAGCGGATAAACCACGGCTAAGGCTGAGTGGCTGAACGCCGCTGCGGCCAGAAACAGGGTGACAAATGCACGGATGCTTTTTTTCATATTATTTCAGGTGTAGCGCCATGTAGACTGTTGATAAACGACCCAATACTGGTCAACTGTGACCGGCTGCACATTATATGTTCATAATGGCCTCGGATGAAACCAGGATTTATCTTTGTTGAACTTTCTTTACGAAGAATTGTCTGCAATGCCACCAAATCACGGTGAATTTTAACCCGAGCCAGCGTCAACAATGACCTCAGCGATATTTCCTCTCAGTTAATTCTGAAGAAAACACTACATTATTCAGTCAAGGTAGCAGAACCCGTGCGATGTGAAAGCCCCTTAAGTGGTCAGGGCACGTCGATGAGCACAATAAAGATCGTGTTTTTTCTTAACCAACCAGAACGGTGATGTGCGCTTTGGTGTGAGTGTGACCAGAAACATTGCGGATGGTGACGATATCGGGGCGGAAACTCCGCCCCGTCAGCAATTGAATAAATGCTGTTATGCCTCAGACCATGATGCTCCCGATGCCGGTCGTAACGTCTACCGGCACGGCAAAGCATTACTGGCCGATTGCGGCACGTTCCTGGCTGGCTGGTAGCGCCTGCTGTTCGCGATCGGCCGCAAGCTGGCGCATATCATCCCACCACTGTTGCCATTTTTCCGCCACTACCGGGGTAAAGAAGCGTGCCGCGCTGCGAGCAGCTGCCCCGCGCATGGTGCGCAGTTTGCCCGGATGCTCAAGCAGATCGATCAGCGTATCCGCCAGTGCCTGCTCGTTGCCGTCTTCAACCAGCACGCCTGCCTTGAAGTTGCTCAGCAGATCGCGCGGGCCGTAATCGACGTTAAAGCTGACCAGCGGCGTACTGTAGGCCAGCGCTTCCAGGCCAAACAGCGAGAAACCTTCCTGGTCGGAACACAGTACCGCGCAGCAGGCCTGGCGGTGGATGTCTTCAACATCTGCGGAGAATCCATTGATATGGATATTTTGTGTCAGTCCTTTGTCCTGTACCTGCTTAATCAGGCCAGCACGCAGTGGGCCAACGCCCCAGGTATGCAGCTGCGCATCTGGCACCGCCTTCAGCACTTTTTCAAATACTCGCAGCAGTAGCCCGTGACGTTTTTCCTCGGAGTAGCGGGCCATGTACACCACATTTTTACTGGCCTTCTTGCTGATTTTCTTCGCTGCCTGCGGGTTATCAATATGGTTTGAAATGGTGCGCAGGCGCTGAGCCGGGAAACCGCCGTTAAGCAGCGCCTGGTGCTGCCCGTCGGTCAGCACCACCAGCTGGTCAATGTTTTTCTCGTTGTCGAGGACGCGCGCATAGCCCGCTTTCAGCTTGCCATCGGCCAGCAGGTGAGTGGAGTGGAACAGCGAGGTCAGCGTGCCGTTGCAGTGCAGATGCGGGGCAAGGCGGATAAATTCACTCCATGGACGGTTTTTATCCACCAGGAAGTGCCATTCGGTACGCGGATCGAGGCACATGATCGCCATCGCTGCAACAAACGCCGCGTCGCTGCGCCAGCTCAGTTTCTCGCCGTTTGGCTGGCCGACTTCAATGCTGGACAACAGGCTGCTCTGCTGGCGCTGGGTATAGTGCTTGCGCAGAACGATACGCTGACGGCTGTCGACGTAATCTTCGAAGCTCAGCTCGCCTTCACGTCCCGGCAGCGCATACTGCAACACGCGCAGCGGCGCGTCTTTAGCCCCCGTTGAACGTAACAGCACGCCCTGCGGGATCGCCGCCAGCGGCGCGAGTTTTTTGCTATCGCAGAGCGGCGACAGCCACTGATAAATGCTCATCACCTGAGTCTCTGCCGGCAGCTTACCGGCCGCCTTAAAGGCTTCCGTGGTTTCTTCCAGCGCCGGGTTAAACGATGAAATCAGGATGGTCGGCACCACGCCAAGATACTCTTTAAACAGCCTGACGCGACGCATCGTCGCCACTTCAATGCCGTTACCGACGTTGCGCAGGTTTTCGCACAAGAACAGCACGCGCGGATCGCCTGATTTGCGCGGGCCACCGCGCGCGGCCAGAGCCTTAGCCGCTACCGAGGCCTTCACAGCGGCCGCCTGTTCATGGGATGGCTGACGGAGGTAGTTATGGTAGGCGACATAGCCAGACAGATAGTGTTCAACATCATCGATCCTCACTCGGAAGCTGTGGTGGCGGATAAAGAAGCTGCCAACAATACGCTCGGGGTTTTTAAAGAACATCGCCAGTTCCGGCCAGAAGAAGCCGTTCAGCAGGTAGCGGGCGCGGAACTCCAGCGCCTCGTAGAATTTGTTCAGGTCGAAGTCAAACAGCAGATGGGCGTGGCGCTCGTCGGCGGCCATCCGCACGATCATTTTCTGCGCCGCCATCATCAGTTCAAGCAGCGTTGGGAAAGTAGTGATACGCGTCAGCACAAAATTGAGATAGTCGCGTACGTTATCCAGCCCGAACTTGAAATAGCGCTCTTCCGGGCGGTACAGCGTCAGTTCATTAACGCAGTAGCTCAACCAGTGGTCGTGCGCCTGCCAGTGCTTATTCTCAATAAAGTAGTCAAACGCGCGCTCAACGATCTCCAGCCAGCGCGGATTACGCGTAATGCCGTACAGCCGCATCAGTGCAAACGCCGCTTCACCGTCGTAATAGATGATGCGCTGTTCCGCCTTCACCGACAGGCTGGGGAAGTTCAGCACGTGGACAAACGACTTCTTATCGGTCTGCATAAAGCCGATGCCGTTTGCCAGCCGTTCCATCTGTGCCAGATAGCGCTCATCGCCGGTCAGTTCGGTGTATTTCGCCATCGCCAGAATACAGACGGCGTTACCGCCCAGCTTGATCTCATTTCCCGTATCCACGAGGAAATCGGCATCGCTGCCGTCCGGCAGTTTGCGCGTGTGGATCAGCTTGCCGGTCAGGTAGCGCAGTGAGCGCTCAACGGCTTCCATCTGCTGCGGCTGCTGGCTTTTCTCCCAGCCTTCAAGCAGAGCATAGGTGGAACTGGCGTGGCGCAGCGCGTTGTAAGAGTCGATAGGGCGGTCAAAGCAGGGGAACCAGCCGTAGTAAAACTCACCGGAGGATTTCACCTGTTCGGCCAGGAAGCTGGTGGCACTGTCAATCACCTGGGGCAGTGCCTCGCCCTGCCAGTTGTCGATGCGGCGATAGCCCGCGTTCAGCCCGCGATTTTCCAGCGGCAGGGTTTGAGTGCCGTCGGTGAACACGCCGCTGGTGGTAAAGCACCAGATAGTTTCATCATCACGCTGCGGCCACTTGAGCGGCTGGCCAAAACGCTGGCGGCCATAGCTGGCCAGATTAATCACGTTCGGCGTCGCCAGGTTTTTATTGCCTTCATACAGTACGGCGTTGGCGCACAGCTCCTGAGGCAGCATGGCGTGGGTAAACTGGCTGTCCAGCGACAGCCCGCAGCCGAAGTAATTACGCTTGGTTTTGCCGAATTCACGCTGCAAATCTTCCCAGCTCACCGCGCGGACCTGATCCACTACGTCAACCCGCAGCCAGAGCGGCTTGCGGCTCTGTTTTTTACTCCATTTTTGCAGCGCTTCCGCGCCTTCACTCCAGGCCTGTTCAAAGCTGTTGCCGCTGGCGATATGGACATGCGCACGTTTATTACCGTGACAGAGACTGAAAAAGAGTACCCAGCCGGGATGACCTTCCGGCAGTGCTGTGGTCGTCACGCTTTCGGCAGAAACACGGGCTGCCTGCAATAGTTTGCTTAATGACATCTCATCTCCTCCAGAGACTATTAACGCTCTCTGAGCGCTTCTTTTGCTCGGTTAAACGGTTTAAACAGGTAATCCATCACGGTTTTCTCGCCGGTTTTAATATCCACCGACGCAATCATTCCCGGAGAAATGGAGAAGTGTTTGCCATTTTTATTCTGCAAATAGTCGACATCCGTGCGGATAAATACGCGGTAGTAATAAATCTCCGGTTTAGCTTCGTCCTGAATGGTATCCGGAGAAATAGTCTCAACCACGCCGTGCAGACCGCCGTAGATGGCATAGTCGTAGGCGCTGATCTTGACCAGGGCATTCTGGCCGGGGTGGATAAACGCAATGTCGCGCGGCGACAGGCGGGCTTCGATCAGCAGACGATCGTCGATCGGCACAATCTCCATCAGATCGCCGTTAGGAGGGATAACCCCGCCGATGGTATTCACTTTGATATTTTTGACGATGCCGCGTACCGGCGAGCGGACGGTCAAACGGTCGACTGAATCCGAACGGCCCTTGATCACTTCCGCCAGCGAATCGGCTTCCGCATTGGCTTTCGCCATTTCTTCCCGCGCCTGCACGTAGTACTGCGAACGCAGATCGGTCAACTTCAGGTCAAGGTCCGCTTTCTGACGGCGCAGGCGCAGCACTTCCACGTTACTGGCAGCGCCTGTGGTGGCCAGCCGTTCGGTGATTTGCAGCTCGCGTTTTACCAGGTCCAGCGCTTCATTGATCTGCGTTTCCGACCCCTTCAGCTGGGCACGGCGGGTGTTATACAGCCGAGTTTCGGTGGCTTTAAGCGATTCATATTTATCCAGCTCGGCCGGGAAGGTCAGCGGCAGGTCGTTGACTTCTGCCGTCAGACGTGAGGCTGAGGCCAGTGCCGCTCTGTAGCGTGCCGCACTTTCACCGACGTTGGACTGCGAACGGGTCGGGTCCATCCAGGCGACAATTTCTCCTGCTTCAACCCGTGAACCTTCACGCACGTTCAGGCCGCCGAGGATCCCGCCGTCCAGCGACTGTAGCACCTGCTCTCGGGTGCTGGGGATCACCTTACCGGTACCGTTTGAGACTTCGTCCAGCGTGCCAAACCACGCCCAGACGCCGATCACTGCAAGCATTAGTCCGCAAAGCCAGACAATTCGCGTTGCGCCGGAGAGTTTGACTTCATCGCTGTGAATGCCATCAACATCATCCGCCAGCGAAATGGCTGCGGCATTGTAAGTTGGAGCCGGTAGGCGCGCCGCGTCGAGCGTGGCGGGCAGATCAGGCAAATTTGCTTTCATCACCGATCTCCTGAGTGCGTTTTTTCTCTTCGGCACGATTCATTGCTTTATCCTTCGGTGCATCCATTACCAGCGCACCATCTTTCAGCACCAGCACGCGTTCGGCCAGCTCCAGCACGGCGGCGCGGTGGGTGGCAATAATCAGCGTACGACCGGCCAGCCAGCCGCTAAGGCGCTGCAGGAAGTCGCGTTCGGTGTGTTCATCCAGAGAGGCGGTAGGTTCATCAAGCAGGACAATATTGGGATCGCGCAGCAGCATACGCGCCAGCAGAATGGACTGACGTTGCCCGCCGGAAAGGCCCAGCCCGCCCTCCATAATCTTATGCTCCAGCCCCAGCGGCAGACGCTTGATAAAGTCGGCTGCACCGCACACTTCCAGTACGGCAAAAATGTCCTCGTCGCGAGCGTGGGGGGCACCCATCGTCAGATTATCGCGAAGCGTACCGTGGAACATGCGGGCGTTCTGCGTTAACAGGCCGACGTTGCGGCGCAGATCGGCCACGTCGATATGCGGCAGGCTGAGGTTATCTAACCGTAGCTCACCTTCAGCTAACTCAACCCCACCGGCCAGCGCCTGTAGGAAGGTGGATTTACCGGCCCCGTTGCGGCCCAGAACAGCAATCCTTTCGCCGCGACGAATCTCCAGCTTGGCTACGCGCAGCGGTATCTGATTGGAATCCAGGTCGTAGCGGAACACGGCGGATTTAAACTGATAGTCGCCATACAGCGTGGCGCAGTGGACGCGGGCTTCATCGCCGCCGTTTTCCACCGGTAGCTGCATGATGTTATCCAGACCGTCCTTCGCCGATTTGACCTGCTGCCAGCGGGCCAGCACGCCGCACAGGCTGGTCATCGGCGCAATCATGCGCGAAGAGAGCATAGAGGCCGCAACGATAGCACCGGTGGTAATTTCACCCTCAATCACCATCGGGGCACCGATCATCACTACCGTGGCATAGACAAGATTCTGTACCGTCATGCCCCAGCTGATCAGCCCCTGGGTCAGGCGGCGGGTTTTTAAACCGGACTGCGCGGTGATTTGAATGTAGCTGTTCCACTGCTGCTGGAAGCGCTGCTCTGCCTGCATCAGTTTGATATCTTCCAGTCCCTGCAGGCTTTCTACCAAAATAGCATTACGCAGGGTGGTTTCCAGCGTGGACTGACGCGCCAGACGGGCCAGTTTCTTTTGCAGTAACAGACCAGGAACCAGCATCAGGATGGTGGCGACCGGGGCTATCCACGCCAGATGCGGGGAAATCACCACCAGAACGCCCATAAACAGCAGGAAGAACGGCATATCGACGATGGCGGAAACGGTGCTGGAGGTGACCATTTCGCGCACCTGCTCCAGCTCGCGAACCTGGGAAATAAAGCTACCGGTAGAGCGGGGGACCGCGCTGTTACGCAGGCGCAGCGCGTGCCCAAATACGCGGTCTGAGACGCGCAAATCGGCGCGTTTCCCCAACAGGTCGGTAATATGCCCGCGCGCAATACGCATAATAAATGAGAACAGGATCGCAATCATCACGCCGCCGAACAGCACATACAGCGTTGGGTAAGACTGCGCCGGGATCACCCGGTCATACACCTGCATCGAGAAAACGATGCCGGACAGCGCCATAATATTGATGATCAGCGAGGCCAGCATCACATACCAGTAGGGCCGGATATCGCGCAGTACCAGGTTGCGCAGCCAGTTTGGCGTGTAATCGGCCAGATAGCGGTCGGCACGGATATCTTTGGCCACAGCGACCGGGCGGAAGGCGGCAATATGGCGGATTTCCGGCAGCAGTTCGGAAAACGGCAGTTGGGTCACCAGCTGGGCATCGCTGATAAAGCTGACGCCAACGGTGTCCAGGCCGTCATAGCTTTCGATAATTCCCACCTGGCCGTCTTTCAGCTGGATCACCAGCGGCAGCCGCCAGTTAGAGATCTCACTGTCTTTTTCATTCAGCAAACGCCCTGACAGCCCGGCCTGGCGACCCAGGTTTTGTATCACTGAAGCCAGGGGTTTATCCATCTGCCAGCTGGCCGCAGCCTGCAGGCCGCCGGGGGAGTATTCCAGACGGTAGTGTCTGGCGATGTGTCCAATGGCAGTCACCCAGTCGTGAAGATGGCTTTTCTCATTATTATTCTCGCCGTTATCGGGTTCGAGAGGTTCCTGGTGCAGCTGACTCATGGTTGGATCTCCACCTGCTGGATCTTCTGGTTATCCAGTGCAAAGGCACTTCGGATATGCCCCGTGCTGTACAGGCAGTCCAGCTGCAGCGTGCGCAGCTGGGCGATGGTCTGCTGCTCGGTAAAACGGGACTGATAAATTTCCTGCTCGGCGTTCAGCACGTCGAGCAGCTGACGGGTGCCAAGCTGCAGATACTGCTGTTGATACAGCTCGCGGGTTTTTTCACCGAGTGCCTGCTGGCGGGCCTGAATGGCCAGCGTCGTGCTGAGGCTCATCGACTCATTCTGCGAAGCGCTGAGCTGCTGACGTGCATCCAGGCGGGCAGAGCGAACCATTGCATTAGCGGCTTCCAGCGTGTGTGCCGCCGCCGCGCGCTGCGCGTCAAGACCGCCGCCCTGATACAGCGGCATCTGTACCCGCACATAGGCGGAGTACTGAGTACGATCCAGCGACTGGTTATTTGGATAGCGATCGTTGAGGTAGTGAGTGACTTCCGGCTCCAGGGAGATGGTCGGCATCCGCTGGGCATTGGCATAATCCAACTGGGCCTGCGCCTGATTAGCCTGCGCCCAGGCCGCCAGCACGGAAGGAATTAAGCGATCGTCAACCTGGGTAACTTCACAGGCTTTCCCCAGCTTTGTGGGGAAATCATTATTGACGCGGTTCACGGCTTTCCAGCCAAGATAGGTGGCCAGCGTTGCGCGCCAGCGGTCAAGGTTAGCGCGATACTGCATCAGCGTGGCGCGTGCGCCTTCAATACGGGTGTTGGTCTGTACCACATCGGAGAGGGAACTGGCCCCCTGATCGTTACGTTCACGTGCCAGGCCACCGATGGTGTTGAGCGAGTCCAGCTGCGCCTGCGCGATAGCAACCAGTTCCTGATAGCCCTGAACCTGAACGAGTGCGGCGGCCGTATCATGAGCGACCTGATCGATGCTCACCAATACTTTAGCCTGCTGTTGTGCCACGCCGGCATTCGCTGAACGCACCGAACTGTCGACTTTACCGAAGTCATACAGCATCTGTGAAAGCGAAAGCACCAGCGACGGGCTGTAACCGTGTCCACTGTACGTGTTGGTAATGCCGTTGTTCATTCCACCGCTGATTTGCGGGTAGTACTTGGAGCGGGCGTAATTGACCTGCTCGTTCTGCTCAAACAGCTTTCCCACCTGTTCACTGATCGCGGGGTGCCACTGTACCGCACGCTGCACCGCTTTGGTGATATCCAGGGGTTGTGAGCTATTTTCGATAATGGGTTCGGTGATTTCACCGTTAAGACTGGGTAATTCCTGTTGTGAAACAAGGTATTGTGCGCTGATGCGCGAGGAGGAATCTTCATCCAGCTCTTCGGCCTGGGCCGGAGCCAGTGGAAATAAAGCACCGGTCAGCATTAATAAGCCTGCCGTACTGCGTTTTACGCGACGAATCATAGAAATTCTTTTTCCTGTTCGCTGTTGCTGATCTCTTACATGCTTCACCCGTCTGCGGGGTTTTACTGTTGTAACATTTAACAATCCGCGTACTCCTTCAGGCAAACCGTAACAGGAAACGGGGGTGCGGCAGCCCTCGGCTGCACTACCCCCGTTAGTAAATAACGTTACATTTACTGGCACATCCCTGTGCCACTGAAACATCCCTCAAACATTAGTTACACGGAAGTATTGTGCTGTTGCAGCAATTCGTCCAGGGTAACGGTCACATTTTCGAGAGTAATCAGTTCGGTTGAGTCGTACTGCGTTCCTGCACCGTCACGGTCAATCGACACCACGGTATTGCCGTCGTCGGTATGTTCTACCGAGACATAGTTCCCGATGGTGGCGGCCGAGCCGTCCCAGCCCTGCAGCAGTTCACTGACATCGATGTGGTCTTCGCCGACGGTGAAGTCGGTCCAGGTATCCGCACCGTTGCCGCCGGTTGAATCCTCTTGATCCAGCAGGTGGTAAACCACCGTGTCTGCTCCGTCACCCAGCGTGAAGGTGTCGTTATAGGCACTGCCAGAAACAGAGTCGTCTTCACTGGTGCCGTTGATTGTTGGAGCCAAATCAATGGTCAGTGAATTCAGCGTTACCGTTCCATCGGTGTCGGTCAGGGTGTAAGAGAACACCTCTTTGCTGGTGATATCAGCCGCTGTAATTCCTTCGTTAAGTGCATAACTGTAGGAACCGTCAGCGTTGATAGTCAGCGTTCCGTACAGACCGTCGACCGTGGTGGTTTCCGTACCGGTTTCACTCAGGCTGATGCCATCAATACCCAGCGTTGCGCCAGCATGATTGGTGGTATCTGCATCGTGAACGTTGCCGTGCACAGACGTATCACCGTCCAGACCGTCGAGTGAATCCAGCGCCATCAGCGAGCTGACTGCCACTACACCGTTGTGCAGTGTGATAGTCAGTGATGAACTGCTGGTGACGTTGTGCTGATCCACAATCTGATAGGTGTAGGTAACATTTGCAGGCAGAGACGCGACTTTCAGGCCAGAGTTCAGCGTGAAGATGTAGTCACCCGCCTGGTTAACCTGCAGTACCCCATATGTAGTGGTAATGGAGGTATAACCCGATGCCAGCAGCGTCGTACCGTTCACGGTGGTTACATGGGCACCAGCTGGAATGCTACCGTTAGCTGCACTGGTATCATTCTCAAGCAGGTTACCGTCCGCAATCGCCGACTGAGTCACGGTTGACGTCGTGGTATCGGCTGTCACGTTCAGGGCGTTCGTCGTGAATGCACTTGCACCCGTTGACTGCAGCACGATGATGTAGTTACCCGAGTTAGCCACGGTAAAGCTGGTTGAACCGCTTCTTGTACCGCCAAGAGCCGCTAACGTAGTGAACAGTGCGTGAGGGTTTTCGACCCTGGTATAGTTTCCGTTAGCGTTTTGTACGTAGAGAACCGCACTCACTGTGGAAGCTAACTGAACACCTGTAACTGCACCCGTCACACTGATTGTACGACTGTCACCTGTACCCACTGAGAAGCTCAGGTGCGGGTTGGTACCCAACAGAGTGAGGTCAAGTATTGCCGGTAATCCCACACTCAGAACCGCCGAACCACTTGCTGGTGCGATGGTTGTTGGGCTGGTAACGGTTGACGACGTTGTTCCGAAGTTAACCTGATCCAGGTCGGCATGCGCGGAAACAAGAACCGCCCCATTCACATGTCCAACCGAAGATGGGTTACCTGCCGCATCCGTTAGCGTGACCGACAGCTGAGTGCCGTTAGTCTGTGCCGCTGTCAGATTCACGGTGAAGTTACCGTCTACTCCAACTTTCACGTTCGCCGGGCTGATGGTATTGCCGTTAACATCTTTCACCGTCACCGTTGAGCCAGGCTCACCGGTACCTGTCAGCACCGTACCTGCCGCATTGATAGACAGCGCGGTTGGTGTATCCGGTGGCGTTGAGTCGTGAGCGACGATCGGTGCAGTTGGCGATGGGTTGCCCGCTTCATCGGTCTGCAGCACGCTTAATGCCTGGCCGTTGGTCTGTGGTGAAGACAGCGTGACGGTAAAGCTACCGTTCTCTCCAACAACCGCACCCGCTACGCTAATCACGTTATTGTTAGCATCGCGTACGGTGATGGAGGCACCCGGTTCGCCGGTACCGGTAATCGTCAGACCATCGTCAGTGATACTCAGACCCGTTGGCGCGATTGGTGGCGTGGTATCGCCCGCATCAACGGTGGCCGGCTCGGACGGGTTACCCGCTTCATCGGTCTGAATGACGGTCAGCGTCTGGCCGTTAGTCTGCGCAGATGTCAGATTGACGGTGAAGTTACCGTCTTCGCCTACCACAGCACCCGCTACGCTAATCACGTTATTGTTAGCATCGCGAACGATGATGGAGGCACCCGGCTCACCAGTACCGGTGATGCTCAGGCCGTTTTCCGCTACCACCAGATCGTCAACCTGTGCCGGAGGCGTGGTATCGCCCGCTTCAACGGTTGCCGGTTCGGATGGATTGCCCGCTTCATGGGTCTGGGTCACGGAGAGGGTTTCGCCGTTGGTCTGAGGCGTGCTCAGATTCACGGTGAAGTTACCGTCTTCGCCCACCACAGCACCCGGCAGGCTGATGACGTTGCCGTCAGCATCACGAACGGTGATGGAGGCACCCGGTTCACCGGTACCCGTAATGCTCAGGCCATCTTCCGCCACGTTCAAATCGTCAACCTGTGCCGGAGGCGTGGTATCGCCTGCTTCAACAGTTGCCGGTTCGGACGGGTTGCCCGCTTCATCGGTCTGAATCACGGTCAGTGTCTGGCCATTGGTCTGTGCAGCGTTGAGCAGTACGGTGAAGTTACCGTCTTCGCCCACCACAGCACCCGGCAGGCTGAGCAGATTACCATCAGCATCACGAACGGTGATGGAGGCACCCGGTTCGCCGGTACCGCTGATGCTCAGGCCGTTTTCCGCCACTTCCAGATCGTCAACCTGTGCCGGAGGCGTGGTATCGCCCGCTTCAACGGTTGCCGGTTCGGACGGATTGCCCGCTTCATCGGTCTGGGTCACGGAGAGGGTTTCGCCGTTGGTCTGAGGAGTGCTCAGATTCACGGTGAAGTTACCGTCTTCGCCCACCACAGCACCCGGGACACTGATAATGTTGCCGTCAGCATCACGAACGGTGATGGAGGCACCCGGTTCGCCGGTACCCGTAATGCTCAGGCCATCTTCCGCCACGTTCAAATCGTCAACCTGTGCCGGAGGCGTGGAGTCGCCCGCTTCCACGGTTGCCGGTTCGGACGGGTTGCCCGCTTCGTCGGTCTGGGTGACGGACAGCGTTTCGCCGTTGGTCTGAGCAGGGTTCAGATTCACGACAAAGTTGCCATTTTCGCCAACCACTGAGCCTGGCAGACTGATAATTGTGCCATTAGCATCACGAACGGTGATAGTTGCGCCTGGCTCACCCGTACCGGTAATAGTCAGACCGTCACCGGACACGTTCAGATCGTCAACCTGTGCCGGAGGCGTGGTATCGCCTGCTTCAACGGTTGCCGGTTCGGACGGATTGCCCGCTTCGTCGGTCTGGGTCACGGAGAGGGTTTCGCCGTTGGTCTGAGGTGTGCTCAGATTCACGGTGAAGTTACCGTCTTCGCCCACTACCGCACCAGGGAGGCTGATCACGTTGCCGTCAGCATCACGAACGGTGATGGAGGCACCCGGTTCGCCGGTACCGGTGATGCTCAGGCCGTCTTCCGCCACGTTCAGATCGTCAACCTGTGCCGGAGGCGTGGTATCGCCCGCTTCAACGGTTGCCGGTTCGGACGGATTGCCCGCTTCATCGGTCTGGGTCACGGAGAGGGTTTCGCCATTGGTCTGAGGGATACTCAGATTCACGGTGAAGTTGCCGTCTTCGTCCACCACCGCGCCAGGGAGGCTGATCACGTTGCCATCAGCATCACGAACGGTGATAGAGGCACCCGGTTCACCGGTACCGGTGATGCTCAGGCCATCTTCCGCCACGCTCAAATCGTCAACCTGTGCCGGAGGTGTGGTATCGCCCGCTTCAACGGTTGCCGGTTCGGACGGGTTGCCCGCTTCATCGGTCTGGGTTACGGAGAGTGTTTCACCGTTGGTCTGAGGTGAAGTCAGGTTTACGGTGAAGTTACCGTCTTCGCCCACCACAGCACCCGGAGCGCTGATCACGTTGCCATCGGCATCACGAACGGTGATGGAGGCACCCGGTTCGCCGGTACCGGTGATGCTCAGGCCGTCTTCCGCCACGTTCAGGTCGTCAACCTGTGCCGGAGGCGTGGTATCGCCCGCTTCAACGGTTGCCGGTTCGGACGGGTTGCCCGCTTCATCGGTCTGGGTCACGGAGAGGGTTTCGCCGTTGGTCTGAGGTGAAGTCAGGGATACGGTGAAGTTACCGTCCTCGCCCACCACAGCACCCGGAACGCTGATCACGTTGCCATCGGCATCGCGTACGGTAATTGCCGCACCCGGTTCGCCGGTACCCGTAATGCTCAGACCGTCTTCCGCCACGTTCAGCTCGTCAACCTGAGCCGGAGGTGTGGTGTCGTCTGCTTCAACGGTGCCAGGCTGTGATTCGTTACCTGCTGTATCAGTCAGGGTAACGTTCAGAGTTTCGCCATTGGTCTGAGGTGTAGTCAGAGTCACGGTGAAGTTGCCGTCTTCGTCAACCACGGTGCCCGGAACGCTGATCACATTGTTGTTAGCGTCATAGACGGTAACAGATGCGCCAGGCTCACCTGTACCGGTGATGGTCAGGCCGCCTGCATTAACGATGAGACCTTCCGGTGCATCAGGTGCATCAACGTCGGCATCGGCATCGGCATCCGCATCCGCATCGGCATCGGCATCGGCATCGGCGTCCGCATCGGCATCCGCATCGGCATCGGCATCCGCATCCGCGTCGGCATCCGCATCGGCATCGGCATCCGCATCCGCATCGGCGTCGGCATCCGCATCCGCATCGGCATCGGCATCGGCATCGGCATCCGCATCGGCGTCGGCATCCGCATCGGCGTCGGCATCCGCATCCGCGTCAGCATCGGCGTCGGCATCCGCATCGGCATCGGCATCGGCATCGGCATCCGC", "alphabet": "DNA"}, "features": [{"location": "[861:1593](+)", "type": "CDS", "id": "<unknown id>", "qualifiers": {"locus_tag": ["ctg11_1"], "transl_table": ["11"], "translation": ["MLHVGQALPPGAPLTTETSLKVLVWNIFKQQRAEWLSVLQNFGKDAHLVLLQEAQTTPELVRFATSNYLAADQVPAFVLPQHPSGVMTLASAHPVYCCPLREREPLLRLSKSALVTAYPLPDSQMLMVVNIHAVNFSIGIDVYSKQLGPIGEQIINHQGPVIMAGDFNAWSRQRINALYRFSREMGLREVRFTDDHRRKAFGRPLDFVFYRGMGVAEASVLVTTASDHNPLLVEFSSRPASTF"]}}, {"location": "[1609:2374](+)", "type": "CDS", "id": "<unknown id>", "qualifiers": {"locus_tag": ["ctg11_2"], "transl_table": ["11"], "translation": ["MASRHHDHVDKQFGEQAGAYLTSAVHASGRDLVKLSERLYAASDARVLDLGCGAGHASFIAAQHVKEVVAYDLSEKMLTVVAKTAEERGYHHLTTRQGYAEKLPFANDEFDIVISRYSAHHWHDVGSALREVRRVLKPGGKAIFMDVNAPGNPVLDIWLQTVEALRDTSHVRDYSPGEWLTLFTESGLVIGSISHDRLELEFTSWVERMRTPQVMVQAIRAYQHSAPYDVQRYYALQPDGSFTTDIIFIEASRP"]}}, {"location": "[2380:3079](-)", "type": "CDS", "id": "<unknown id>", "qualifiers": {"locus_tag": ["ctg11_3"], "transl_table": ["11"], "translation": ["MSTELVNLLSRHRLIELNHLYEEFMPVWPTHGKFFCHRSEDYVAGDGNYNCQLSLGDHCGTHVDAPIHFIAEGKTIDSIDVRQLTGRGRCLDMSYVEKNGLITLEQIQQWEEKHGAIAAGDIVIFRTGYDKKWQPRPHHQAFLQDWPGLSGEGARYLIEQGVTVFGTDAMSLDSFSSEGHPAHHAVLGSDCLIVENLANLHSLPTSFTFIALPLRIKGASASPVRAIALIES"]}}, {"location": "[3080:4436](-)", "type": "CDS", "id": "<unknown id>", "qualifiers": {"locus_tag": ["ctg11_4"], "transl_table": ["11"], "translation": ["MTLPSSEMAQRAESRTVPPLAHQPPARRGLMRFIPRAHPISWWMLVITTLAILMNSIDRIILPTLLPAIMTSFNLTEVQAGWLNSLSFVGTLTGAILFGLFSDWVGTGHKRCYSWCVAVLVEVVSGVATAFCKTLGMFQALRVAMGMGTGGSEPINVALLGEWWQKENRGFAIGVHHTGFPLGQFIGPVLIAAILAFATWREAFLFIPMIGLVILVAQLLLGTKKNHDKVNKWIVENGLTPPVTESLQQTVEQSSIWANVLSCLKNRNCQLAILLIFGFTWAEMGIANFLTLQLTREVGLDLSTAAIISGASGLTGWIGQIVWGSFSDIKGRKRSLTIIIAGWILAAALCVFIHSAVLAWAILIFWGLFRNSPFPVAYALLIDSSPRAAASSMGLMIGLAVGIAGILVAPVSGWIIHSYGFTTHYLVIAAVLVISCIPLWLIKETVNVKKV"]}}, {"location": "[4736:6176](-)", "type": "CDS", "id": "<unknown id>", "qualifiers": {"locus_tag": ["ctg11_5"], "transl_table": ["11"], "translation": ["MTGTSTYDCSSFNRTIDTHMKAKAIILASVLLVGCQASKHDANIPEQHAQSLSSAGQGENGQYSDSMLSPRWQDDGTGLAQGQDLWNFISDELKMKVPDNYRIREQKQKYLKNKSYLHDVTLRAEPYMYWIVEQIKQRKMPMELVLLPIVESAFDPHATSSANAAGIWQIVPQTGRNYGLKQNQWYDGRRDIVASTKVALDMMQRLNDMFDGDWLLTVAAYNSGEGRVLKAMKANKAKGRPTDFWSLALPRETTVYVPKMLALGQLLKDSKRYGIRLPTTNETRALARVEVGQQIELTQAADMAGMSLSKLKSFNTGYKRGTTAPNGPHYIMVPKSNVAQLRNSLAEGDIAAVQPTSLAKNSVSPATYKVRNGDTLSAIAKRLSIPVKTLQRANNLRTASIKPGQILNLGTSSSTRLANNGDSITYQVRKGDSLASIAKRHGVNIKDVVRWNSVANNAKNLQPGDKLTLFVNNSATPDS"]}}, {"location": "[6190:6946](-)", "type": "CDS", "id": "<unknown id>", "qualifiers": {"locus_tag": ["ctg11_6"], "transl_table": ["11"], "translation": ["MNLISIPALQDNYIWMLNDTAGRCLIVDPGEAAPVLRTLSQNQWQPVAILLTHHHHDHVGGVAEILARYPDISVYGPQETLDKGATKIVGEGEKIKILGLEFDIYATPGHTLGHISYFSSPYLFCGDTLFSGGCGRLFEGTPKQMFESFQKLNSLPADTLVCCAHEYTLSNLTFAHAIYPQHKEIERYLHKIKELRSKNHITLPTKLELERKINVFLMTQDIELKKQIGLETTMQHEWQVFAVLRAKKDHF"]}}, {"location": "[7199:7931](+)", "type": "CDS", "id": "<unknown id>", "qualifiers": {"locus_tag": ["ctg11_7"], "transl_table": ["11"], "translation": ["MKPAKTRQIRHVPDSWSQIPCGEFYRDALAHHLRPSLAKLYGFHLLKLGNLSAEIDTEACAISHQVNVGLKGDLLQVKADPLSLPFESKSVDACLLAHTLAWSSDPHRILREVDRVLIDDGWMLISGFNLFSMLGVGKLIPGVHRMPPWNSRMFTQMRLLDWLSLLNYEVVQRSGFQVLPWSRQGGKVISTHLPALGCLNLIVARKRTFPLIINPMKKSTSKPKLQTVGATRQFHPRSPQEPD"]}}, {"location": "[7915:8383](-)", "type": "CDS", "id": "<unknown id>", "qualifiers": {"locus_tag": ["ctg11_8"], "transl_table": ["11"], "translation": ["MLKQVEIFTDGSCLGNPGPGGYGAILRYGEHEKEFSAGFHLTTNNRMEMMAAIVALEALKQPCKVILSTDSQYVRQGITSWIHNWKKRGWKTADKKPVKNVDLWQRLDSALSLHDIDWKWVKGHAGHIENERCDELARSAAGNPTFDDVGYQSGS"]}}, {"location": "[8434:9187](+)", "type": "CDS", "id": "<unknown id>", "qualifiers": {"locus_tag": ["ctg11_9"], "transl_table": ["11"], "translation": ["MSTVNTTRQIVLDTETTGMNMIGTHYEGHCIIEIGAVEVINRRLTGNNFHVYLKPDRLVDPEAFGVHGIADEFLADKPTFADIADDFLAYIDGAELVIHNASFDIGFMDYEFGKLKRNIPKTETFCQITDSLAMARRMFPGKRNSLDALCSRYEIDNSKRTLHGALLDSEILADVFLIMTGGQTSLSFSMEGEKEEQSGGDTIHRIARPSSGLRVLRASEQELAEHEKRLDLVQKKGGSCLWRPQQENVQ"]}}, {"location": "[9553:11059](-)", "type": "CDS", "id": "<unknown id>", "qualifiers": {"locus_tag": ["ctg11_10"], "transl_table": ["11"], "translation": ["MPKSQLSSPAAASEAAKSYSPRLCNEDLAPVRKQNWSWYNIFSFWMSDVHSMGGYVVAASFFTLGLASWQVLMCLLVGICIVQLCANLVAKPSQMTGVPYAVVCRQAFGVFGANIPAVIRGLIAFAWYGIQTYLAANALMLVSLKFWPVLTPMTQVSWLGLSQLGWLCFGIMWLLQAMVFWHGMNAIKRFIDIAGPAVYVVMGALAGWIVYKTGFDGISFTLASKSLSGGEQVWQMITATALVVSYFSGPLLNFGDFARYGKSMGEIRRGNRWGLPFNFLLFSIVTVVIVSGTQSLFGRMITDPIETVSMVGNDLAVAIGLLTMITATIGINIVANFVSPAFDFSNCSPQKISFRTGGMIAAVGSVLLTPWNLFQSPELIHYTLDVLGAFIGPLFGILLADFYLLKRSQISVDDLFDATPKGKYWYKGGFNPKAIAALLPSVGIGLVISFIPSLHAVANFSWFIGVALGAGAYRWIARDEMASARAGGDYRADVVMQKEQQ"]}}, {"location": "[11205:11919](+)", "type": "CDS", "id": "<unknown id>", "qualifiers": {"locus_tag": ["ctg11_11"], "transl_table": ["11"], "translation": ["MKSETGLKTASDLSDKDEPIYQALMTAIVEHQLPPGSKLPEEALSEVFGVSRTGIRKVLQRLAAVQMITLTPKRGAQVATPSVEEAQDIFRTRSLLECANLPDVLAHCRGPHLAALEKINQQEQQAHAVHDGAAAIRLSAAFHIQLQAISGNQVLTELVTRLSQRSSLVVAAYGAPWQHGCRCDDHDRLLELLREKELDRLTDALRKHFDHIVASLHFERSGETLPDFARLFAAKGA"]}}, {"location": "[11921:12659](+)", "type": "CDS", "id": "<unknown id>", "qualifiers": {"locus_tag": ["ctg11_12"], "transl_table": ["11"], "translation": ["MNKQIIQVINPNTSLAMTETIGTAARAVAAGNTEILAVCPQQGVPSIEGHFDEAIAAIGVLEQIKAGREQGAQGHVIACFGDPGLLAARELAQGPVVGIAEAAMHMATMVATRFSIVTTLPRTVIIARHLLRQYGFEHHCTAVHAIDLPVLALEDGSGIAQEKVRQRCIQAIREDDSGAIVLGCGGMADLARELTHELGVPVIDGVGAAVKMVESLLALGLNTSKHGDLDYPIRKKLSGQFERLN"]}}, {"location": "[12693:13653](+)", "type": "CDS", "id": "<unknown id>", "qualifiers": {"locus_tag": ["ctg11_13"], "transl_table": ["11"], "translation": ["MSDSPEKKEYSFNKNYPRDLIGYAGNPPHAAWPGKARIAVQFVLNYEEGAENNVLHGDAGSEQFLSDIIGAASYPERHMSMDSLYEYGSRAGFWRIHNEFQKRNLPLTVFGVAMALARHPEIVEAIKNADYDVVSHGWRWIHYQGMDAKTERQHMQQALDTLTDLFGKTPTGWYTGRDSPNTRRLVVEQGGLTYDSDYYGDDLPFWTQVTCQDGTVKPHLIIPYTLETNDMRFATPQGFNTAEQFYTYLRDSFDVLYEEGETSPKMLSIGMHCRLLGRPGRFRALQRFLDHIQQHDNVWICTRQQIADHWIKTHPAPQA"]}}, {"location": "[13707:14091](-)", "type": "CDS", "id": "<unknown id>", "qualifiers": {"locus_tag": ["ctg11_14"], "transl_table": ["11"], "translation": ["MKSEHIDRPAIHAEVTAAFYRYEEALISNDTVVLDELFWHDDRTVRLGAGENLYGIDAIREFRASRSPVGLNRQLQNTVISTFGEDFAVCSTEFTREGSDKIGRQQQTWVKLPCGWRIVAAQVSLIP"]}}, {"location": "[14087:15491](-)", "type": "CDS", "id": "<unknown id>", "qualifiers": {"locus_tag": ["ctg11_15"], "transl_table": ["11"], "translation": ["MNLAALSISEIRQALATGDLSAADIASRTLAAIEQHNPAINAWTGVTRDRMQQEAQRVDRLKRDGQPLPPLAAVPYAVKNLFDVAGHTTLAGASLFSDRPVAREDSWAVRQLTTSGAMLSGMLNMDAYAYGFTTENTHYGATRNPHDTSRIAGGSSGGSAAAVAAGLVHFTLGTDTNGSIRVPASLCGIFGLKPTFGRLSRSGSHPFVASLDHIGPLARRVSDLAEVYDVLQGHDPSDAFQATEAPAATVSQLDRGIGGLRVGVLGGYFQQWCDDHARTAVATAAKALEAIDEFLLPEAELARASAFILTAAEGGNHYLPALKQSPERFEPASRERLLAGAMLPSAWYVQAQRFRRHCQQQVLALFNDVDVLIAPATPTCATLIGQQTMRINGNDLPTRASMGMLAQPISFLGLPVATVPLRTTSGLPIGLQLIAAPFNEQACLRAARALEQMGIAQAMPANMEDKK"]}}, {"location": "[15487:15676](-)", "type": "CDS", "id": "<unknown id>", "qualifiers": {"locus_tag": ["ctg11_16"], "transl_table": ["11"], "translation": ["MTPTQPDWTTYILQMEQILGMDLDETRRAELLVQFTRIAAMAAPLMAFPLDDRLEVAGVYKA"]}}, {"location": "[15688:17275](-)", "type": "CDS", "id": "<unknown id>", "qualifiers": {"locus_tag": ["ctg11_17"], "transl_table": ["11"], "translation": ["MNQSNMAPQGMAVTPHHLASESALGILRAGGNAIEAMVAAAATIAVVYPHMNGLGGDGFWLIVPPGGEPVAIDASGAAGSLADLDFYAGESHIPHRGPKSALTVAGTVSGWSEALAVSGEYGGEQLPLARLLNDAIRYAADGIPITASQAEATASKYAELAEQPGFATTFLPGNEIPKAGSRFVQPDLAATLIQLVEEGLDTFYRGPLAQRLAAEMSQLGMPITLEDLNRQQAKRRTPLRIRHQSGDIYNMTPPTQGLVSLAILGITDHLTMEDADEAQTIHRIVEATKLAFGLRDSHITDPRFMREEMQSLLTSDRLKQLADRIDLNQAAPWGNGKGPGDTVWMGVMDSSGLSVSFIQSIYHEFGSGVVLPGTGITWQNRGASFSLDADHLLALAPGKQPFHTLNPAAARLNDGRTLVYGSMGGDGQPQTQAAIFTRHVVQGMPLQQALSAPRWLLGRTWGQLSDSLKLEGRFSAETINALQALGHEVELLPDFSEAVGHAGAIVRHTNGMLEGAFDPRSNGSAAGF"]}}, {"location": "[17480:18320](+)", "type": "CDS", "id": "<unknown id>", "qualifiers": {"locus_tag": ["ctg11_18"], "transl_table": ["11"], "translation": ["MKQLDERLRGHYAQLSPQEQRIADFVFDHYDDLIGYNSAELARLSGVSKATVSRLFKRLGYDTYKDMRNELRTLRQSGMPLTDVRDAVQGNTLLARHYKQEMANLTQWVNTLDSTHFGQVVQALCESQRIFIIGLRNSYPVALHFRQQLLQVRSRVQLLPQPGQTFSEELIDITPEDMVIVMAFRRRPRIIRPLLQQLQQRHIPTLVMCEPQAQTSIALARWQLCAPLDSVSAFDSYSAANSLVNLLSNAVLHELLSNGRQRIHQIADLYGELDELEQR"]}}, {"location": "[18616:19399](+)", "type": "CDS", "id": "<unknown id>", "qualifiers": {"locus_tag": ["ctg11_19"], "transl_table": ["11"], "translation": ["MKKGLFALLAGALLLTSTASALADQLQDIEKRGVIRIAVPQDFPPFGSVGTDLQPQGYDIDMAKYLAKQMKLKLQLVPVTSANRVPYLQTDKVDLVISSLGKNPEREKVIDFSRAYAPFFLGVFGPKDGTLKDAAELSGKSIGVTRGAVEDMVLTSVAPKEAEVKRYEDNNTTLSAYLSGQVQYVATGNLVVAAIARQNADKAPVAKFMLKDSPCFIGMKKNEPALKAKVDELIGQALKDDTLNKLSQEWLKAPLPADLG"]}}, {"location": "[19412:20078](+)", "type": "CDS", "id": "<unknown id>", "qualifiers": {"locus_tag": ["ctg11_20"], "transl_table": ["11"], "translation": ["MIGQLNFPALWPYWPELISGLWVTIQLTVMATVGGVGLGILGAALRSGKPSLLSRCWGAYVELIRNTPFVVQLFFIVFGLPNLGLKLTAGEAALLAMLINLGAYSTEIIRAGIQVTPKGQWEAGRVLGLTRTQTFIRVVLPPSMKRIYPALVSQCIIVMLGSSVVSQVSYEELTFAANLIQSRTFLSFEVYLVTTLMYLALSIAMRQLLLAAGRKWFGEQP"]}}, {"location": "[20077:20734](+)", "type": "CDS", "id": "<unknown id>", "qualifiers": {"locus_tag": ["ctg11_21"], "transl_table": ["11"], "translation": ["MTTFTDWDILRNLLLAARWTILLSLTAFFGGTLVAMPMVMVCLTRRRWPCRFIRAWTELFQGTPLLMQLFLAFFGVALFGIDVSPWTAASLALTFYTSAFLIDIWYGSIQALPKGQWEACRCLGLSFGQTLYRVVLPQALRIGIAPTVGFAVQVVKGTALASIIGFIELTKAGTILNNVTYQPFKVFGLVALGYFLMCYPLSRYSQYLEKKFNAAHHH"]}}, {"location": "[20714:21449](+)", "type": "CDS", "id": "<unknown id>", "qualifiers": {"locus_tag": ["ctg11_22"], "transl_table": ["11"], "translation": ["MPLITINQVQKYYGDNHVLKGVDLDIEMGQVISIIGRSGSGKSTLLRCMNGLEGYQEGSIKLGGMTITDRESQAREISHSVGMVFQNFNLFPHMTALENVMLAPRRVLKKSDAECRALAAEMLNKVGLGDRMDYYPANLSGGQQQRVAIARALAMSPKVLLCDEITSALDPELVGEVLKVLEQLAKEGMTLILVTHEMNFAREVGDRVVFMHQGRVWEQGDSKTLFANPQTNELKQFISSVRGL"]}}, {"location": "[21592:22828](+)", "type": "CDS", "id": "<unknown id>", "qualifiers": {"locus_tag": ["ctg11_23"], "transl_table": ["11"], "translation": ["MDLSKFTQINPPQRLLMGPGPINADPRVLRAMSSQLIGQYDPAMTQYMNEVMALYRGVFRTQNQWTMLIDGTSRAGIEAILLSAIRPGDKVLVPVFGRFGHLLCEIARRCRAEVHTIEVPWGEVFTPDQIEDAIKKVKPRLLLTVQGDTSTTMLQPLEELGAICRKYGVLFYTDATASFAGNALETDAWGLDAVSAGMQKCLGGPSGTSPITLSPLMEEAIRKRKCVEAGIRTDAHQDGDDEMIYSNYFDLGMIMDYWGPERLNHHTEATSALFGARECARLILEEGLDNGIARHKLHGDALLKGIQGMGLETFGDLNHKMNNVLGVVIPQGVNGDLVRKLVLEDFGIEIGTSFGPLIGKVWRIGTMGYNARKDCVMQTLSALEAVLNHLGFRTTQGAAMQAAWDHYNGSR"]}}, {"location": "[22827:24090](+)", "type": "CDS", "id": "<unknown id>", "qualifiers": {"locus_tag": ["ctg11_24"], "transl_table": ["11"], "translation": ["MSECLMTAAAAAEAAARVMARCDALAEISETPGELTRVYLSPELLRANAMVGKWMTAAGMKVWQDSVGNICGRYEGQQVGAKALLLGSHLDTVRNAGRYDGMLGVLTAIETVQYLHDRGERLPLAIEIIGFCDEEGTRFGITLLGSRGLTGTWPESWVDHPDANGITVAQAMKNCGLNADRIWQSARDVEDFVAYLELHIEQGPCLEQEQLALGVVTAINGAHRLNCRFVGEAGHAGTVPMSHRKDALAAAAEWMVYIERRTPQVGPQLVATVGTLQCQPGAVNVIPGDVALSLDVRGPEDGPLSALLADLLAEGEAIAQRRGISFSAEEFYCIAATACDAELQAALTRAVVQVQGRSVSLPSGAGHDAIAVAERWPSAMLFVRCDRGISHNPAESVTTEDVAQAVQAYVQVVNEVAGGA"]}}, {"location": "[24231:25119](+)", "type": "CDS", "id": "<unknown id>", "qualifiers": {"locus_tag": ["ctg11_25"], "transl_table": ["11"], "translation": ["MWNDDRFFEKIETTLGVDYLLRAREGVPEKGVYIRPHVHLEHEIMWFRRAEGSYSIGSEKLALRDNTLVFVGSMILHDMELAFTPDHERFLLQYSNVVMNRLKCPLPFSGQHAGFVLQLNERDAERMQFLFTWFTQLHDEPHSSRESNPLLTLLLNTVYGHAEQAVKVNVSEDKNSTFDSLIDFVVQIERDRTFSITLNDAAERCGLSSSHFSRTFKKIMQISFKDYLVRKKIAASAELLRNTELSITDIAYQCEFTDSAYYCFKFRSLMGVTPKKFRTYSRSTKQLSTKHDPLP"]}}, {"location": "[25362:26736](+)", "type": "CDS", "id": "<unknown id>", "qualifiers": {"locus_tag": ["ctg11_26"], "transl_table": ["11"], "translation": ["MSKLTIKEKIGYGLGDGASNIIWQTIMLFMAYFYTDIYGLSPFHMGVMFLFVRIVDAFFDIYIGFLADHTSTRHGQFRPYLLWFALPFGILGSLTFFTPDLGESGKIIYAYVSYTALSLLYTLVNVPYCAMINNLSQDPDERLSMQSYRFAFAALGGIIVSAVALPLTKVLGGGNLQQGYFYAMVLMGVASTVMFYLCFALTQERYIRPVDKSQKFSMVFSELRYLTSDANWRRLFLLNVINLTAGILKTGGAMYFVTYYLHRPELVGVVLTIILGAKFFGSMFTTTLYSRLERVFAYKLAMSVQALIMIALFFIPSQHAVLICCIIGCIHVINSTATPLQWNLLSDIIDNIENKAGKSFSGLVFSTNIFAIKVGIAVGGALMGCILTVGGYVGNVPTQLDSATLCIRLIFTIIPALLILSLILVLRNYDLSPKHPDGSNENEAANGVLSDVKGEAR"]}}, {"location": "[26732:28337](+)", "type": "CDS", "id": "<unknown id>", "qualifiers": {"locus_tag": ["ctg11_27"], "transl_table": ["11"], "translation": ["MTTITNPILPGFNPDPSIIFANNAYYIAASTFEWFPGVSLYKSYDLKNWKLISYPLNRVSQLDMKGNPDSGGVFAPCLTFDKGIFYLVFSDVKNLTGRFWDVNNYIVSTSDIEGEWSEPTYLNSRGIDPSLFHKSDGTKWLVSMEMSYRDGGKPGFPKWNGIIIQQYDEQRKQLIGECRKIYNGSELGITEGPHLYERDGWFYLLTAEGGTFYNHGVTMARSRELIGPYETDPCGQMMTSRYDCRLPLQRAGHADLIETGQGEWFIVHLCGRPLPSRGRSPMGRETAIQKVYWNQDGWLRLVNEKNTPELVVHTLLPEKPWPAMAARDDFDAPVLPLHYQSLRIPLADAFCSLTARKGWLRLHGQESLSSHHHQSLVARRQTDFAFRAQTRIDFQPASFQQMAGLVCYYDTTNYLYLYLTRDERGRRTVNLLINDLNRFSEPSGDGIVLDDDGPVYLKVEVDHDAAWFFYSLDEREWHRVGGYVEYSKLSDEYFKERGHERFTGAFVGICCQDFTGENGFADFDYFSYQSLDEG"]}}, {"location": "[28374:29571](+)", "type": "CDS", "id": "<unknown id>", "qualifiers": {"locus_tag": ["ctg11_28"], "transl_table": ["11"], "translation": ["MAWHPHRRATRRHRITLLFNANKAYDRQVIEGVGEYLQASQSRWDIFIEDDFRMRSAPAADWLGDGVIADYDDADIEAQLDGVAVPVVGVGGSFLHSPYPPVHYIATDNFAQVELAWRHLQQKGISQFAFYGLPDSLHHRWAKEREMAFRQLASRNGYPLRIYQGSETSAVSWQHAQNRLADWLQQLPAHCGIIAVTDSRARHILQACEHLNIPVPDTLSVIGIDNEELTRYLSRVSLSSVVQGTRQMGFQAARLLQRLLDGEPLPLQRILIPPQRVIGRRSTDYRSLNDPVVIQAMHFIRGHACQGIRVEQVLDAVGLSRTSLDGRFKAETGQSLHAMIHAEKLTRAREMLSASPLPVTEIAQVCGYPSLPYFYAVFRKAYGITPGEYREHNRHSVP"]}}, {"location": "[29764:31084](+)", "type": "CDS", "id": "<unknown id>", "qualifiers": {"locus_tag": ["ctg11_29"], "transl_table": ["11"], "translation": ["MSIYFDRLDKVRYEGTQSRNPLAFRHYNPDEIILGKSMKDHLRFAACYWHTFCWNGADMFGVGAFDRPWQKVGNELELARLKADVAFEFFHKLDVPFYAFHDVDVSPEGRSVREYQSNLAEMTDVLARKQEESGVRLLWGTANCFTNPRYAAGAATNPNPEIFCWAATQVFHAMNATHKLGGENYVLWGGREGYETLLNTDLRQEREQIGRFMNLVVEHKYKIGFTGPLLIEPKPQEPTKHQYDYDAANVYGFLKQFGLENEIKLNLEANHATLAGHSFHHEIATAIALGIFGSVDANRGDPQCGWDTDQFPVSVEENALVMYEILKAGGLTSGGLNFDAKVRRQSTDKYDLFHGHIGGMDTMALALKVAARMIEDGELEQTVADRYAGWSSPQGRQILQGNLSLEALADYTSENNLAPQHHSGRQEQLENLVNRYLFG"]}}, {"location": "[31129:32590](+)", "type": "CDS", "id": "<unknown id>", "qualifiers": {"locus_tag": ["ctg11_30"], "transl_table": ["11"], "translation": ["MYIGIDLGTSGVKVILADEQGRVIASHTAALTLQRPHPLWSEQNPEAWWQATDSAVRSLGQQHSLVAVKAIGLAGQMHGATLLDKQQRVLRPAILWNDGRCGAECRDLEAAIPEQRRITGNLMMPGFTAPKLLWLARHEPDVFRQIDKVLLPKDYLRFRMTGRFVSDMSDASGTLWLDVARRDWSDRMLESCGLTRSQMPELFEGSAITGVLHAAVAREWGVPAVPIVAGGGDNAAGAIGAGIVDPGAAMLSLGTSGVYFAVSEGYHSNPESAVHAFCHALPDRWHLMSVMLSAASCLDWAARLTGVGSVPALIEKAQSAAPGASGPLFLPYLSGERTPHNNPHARGVFFGLGHEHGQAELAKSVLEGVGFALTDGMNVVNAAGVNPDSITLIGGGARSPLWRQMLADISGKVLDYRTGGDVGPALGAARLAQLALSPHSTFSDLLPPLPLEQQHIPDADLHAQYAGQQARFRSLYRQISPMMSGE"]}}, {"location": "[32637:33405](-)", "type": "CDS", "id": "<unknown id>", "qualifiers": {"locus_tag": ["ctg11_31"], "transl_table": ["11"], "translation": ["VSTLKISVLQQPLVWMDGEANLRFFDSLLDGLNDRDLIVLPEMFTTGFAMEAAKSSLAESEVISWLQAKAAATHAMVAGSAAIQTAKGAVNRFFLVEPGGAVHFYDKRHLFRMAGEHEHYLAGDRREVFEWRGWRILPQVCYDLRFPVFARNQNDYDLALYVANWPAPRALHWQTLLQARAIENQAYIAGCNRVGTDGNGHGYSGDSRIFSPLGEVLAAGEPHQPAILEAELSLESLREYREKFPAWRDGDAFSL"]}}, {"location": "[33392:34553](-)", "type": "CDS", "id": "<unknown id>", "qualifiers": {"locus_tag": ["ctg11_32"], "transl_table": ["11"], "translation": ["MSQTSFTPESKLPALGTTIFTQMSALAQQHNAINLSQGFPDFDGPAYLQERLAYHVSQGANQYAPMIGVAPLREAIAQKTAELYGYQPDVNSEITVTAGATEALYAAITALVRPGDEVICFDPSYDSYAPAVTLAGGIMKRIALQPPGFRVDWAEFTALLSPRTRLVILNTPHNPSATVWQKSDFAQLWEAIAAQEIYVLSDEVYEHICFDEAGHASVLAHPQLRERAIAVSSFGKTFHMTGWKVGYCVAPAALSAEVRKVHQYLTFSVNTPAQLALADMLQQHPEHYRELPEFYRARRDRFVEALSASRFKLLPCEGTYFLLADYSAISDLDDVAFCQWLTKEVGVAAIPLSVFCADAFPHKLIRLCFAKQEATLDAAAERLCQL"]}}, {"location": "[34700:35315](+)", "type": "CDS", "id": "<unknown id>", "qualifiers": {"locus_tag": ["ctg11_33"], "transl_table": ["11"], "translation": ["MTQTSQLDQLVSACHWIGERGWAPATGGNMSVRQDAEFCLLSESGKDKGSLTRDDFIQVEIASNRVPSGRKPSAETGLHTLIYRLFPEAGAVLHTHTVNSTVLSRVEKGTALELQGYEMQKTLAGQHSHLDCVPIALFDNDQDIDGLAKRIEQFAAQNPLRYGFLLRGHGLTCWGKDVNEARRHLEGLEFLFQCELQRRVLESK"]}}, {"location": "[35311:36001](+)", "type": "CDS", "id": "<unknown id>", "qualifiers": {"locus_tag": ["ctg11_34"], "transl_table": ["11"], "translation": ["MIRAIVTDIEGTTSDIRFVHNVLFPYARENLPAFIKGNEQQPAVAQALADLRAEVNRPDATAQELIEVLYGFMDEDRKSTALKALQGMIWRDGYLNGSFTGHLYADVLPALKQWQQQGVALYVYSSGSVAAQKLLFGYSDAGDITDLFSGYFDTHVGAKREVNSYRNIAEQIALPAAELLFLSDIHQELDAAREAGWNTLQLIRGEADAESSHRQVSGFDQINQELLNS"]}}, {"location": "[35997:36540](+)", "type": "CDS", "id": "<unknown id>", "qualifiers": {"locus_tag": ["ctg11_35"], "transl_table": ["11"], "translation": ["MSALTIFTDTDAATQVWHSTDAAEIAEKLKSKDVRFERWEADRDLGENPDSETVIKAYQHAIDRLVAEKGYQSWDVISMRADNPQKDVLRTKFLSEHTHAEDEVRFFVEGAGLFCLHLDGHIYQILCEKNDLISVPEGTAHWFDMGSAPHFTAIRIFDNQEGWIANFTGDTIADAYPRLP"]}}, {"location": "[36711:37737](-)", "type": "CDS", "id": "<unknown id>", "qualifiers": {"locus_tag": ["ctg11_36"], "transl_table": ["11"], "translation": ["MQTLSTTSLQIRDNQLWVLDQQALPQKKIWCPTPDVASLVEHIKTLRVRGAPLIGLSASLLLALLAEQGMPRAELAEALETLRASRPTAVNLMNNLDRMKLVLTQDNYATALTEEALRLVAEDKTLCDNIADAGSTLIVPGSRLLTHCNTGGLATAGVGTALGVIARGWQQGKVASVWVDETRPLLQGGRLTAWELGELGVPYHLICDSMAASLMAQGKVDAIWVGADRIAANGDVANKIGTYSLAVLAQYHNVPFYVAAPHTTLDRHCPDGSAIPIEQRAASEVTGVAGSFGDVTWAPEGAQVYNPAFDVTPASLISGWVLDTGVVTPEQVTAGVFQPRV"]}}, {"location": "[37847:39047](+)", "type": "CDS", "id": "<unknown id>", "qualifiers": {"locus_tag": ["ctg11_37"], "transl_table": ["11"], "translation": ["MSQYRTFTAADAVEYARQFGGVDNPDSLVDSLEVGDGNLNLVFKIFDTQGVSRIIVKQALPYVRCVGESWPLTLDRARLEAETLIEHGKFCPEHTVKILHYDADLAVMVMEDLSDHAIWRGELVKGKNYPLAATQLGGYLAQTLFHTSDFFQHPYQKKKDVIRFTNPELCDITEELFFNEPYEQHDRNAYPRELERLAEALRDDEELKVAVAGLKHRFFSNAEALLHGDIHSGSIFVAEGRLKVIDAEFGFYGPIGFDIGTAIGNLLISYCAAPGLLVPREAADAREQRLNDVRDTWNSFAEGFLALAAEKSTDRALATPGYAREFLGKVWSDTIGYCGTELIRRTVGMSQVADIKNIDDRAMQVECVRQAITLGRSLILLANHVPDIDALIMRIRQNG"]}}, {"location": "[39284:41858](-)", "type": "CDS", "id": "<unknown id>", "qualifiers": {"locus_tag": ["ctg11_38"], "transl_table": ["11"], "translation": ["MMVLSIVATIVLIGALFYHRVNLLAGSIALLAWTAVLSLVGLWTFWLLVPLVIILLPLNLLPMRQAMFGKPVLNTFRKVMPPMSRTEKEAIDAGTTWWEGDLFRGAPDWKKLHNYPQPRLTEEEQAFLSGPVEEACRMANDFEITHEMADLPPELWAFLKQHRFFAMIIKKEYGGLEFSAYAQAQVLQKLAGVSGILAITVGVPNSLGPGELLQHYGTEEQKNHYLPRLARGDEIPCFALTSPEAGSDAGAIPDTGVVCMGDWQGEQVLGMRLTWNKRYITLAPVATVLGLAFKLSDPDRLLGNTEELGITCALIPTQTPGVEIGTRHFPLNVPFQNGPTRGKDIFVPIDFIIGGPVMAGQGWRMLVECLSVGRGITLPSNSTGSLKSIALAIGAYAHIRRQFRLPIGKMEGIEEPLARIAGNAYVMDAAASLITYGIMQGEKPAVLSAIVKYHCTHRGQRAIMDAMDIAGGKGIMLGNSNFLARAYQGAPIAITVEGANILTRSMIIFGQGAIRCHPYVLEEMEAAQNNDVAAFDRALFKHIGHVGSNKMRSLWLGLTGGLTSASPTHDATRRYYQHLNRISANLALLSDVSMSVLGGSLKRRERISARLGDILSQLYLASAALKRYDDEGRNEADLPLVHWGVQDALNQAETAIDDLLRNFPNRMVAGLLRVVIFPTGRHCRAPSDRLDHQLARILQLPSATRSRLGRGQYLAPSEHNPAGQLEQALTDVMAAEVIHERVSKEQKKHLPFTRLDVLAAEGQQAGWLTKAEADVLIRAEASRLRSINVDEFEADALATRPVKAEGSDKIALDKSAKSGASSATVQAQSGKQDDAATVTLEKPATVKPQGAGKTEAA"]}}, {"location": "[42076:42655](+)", "type": "CDS", "id": "<unknown id>", "qualifiers": {"locus_tag": ["ctg11_39"], "transl_table": ["11"], "translation": ["MYQDIIRAELNEAADTLNKFLSDDANIHAIQRAAVLLADSFKAGGKVLSCGNGGSHCDAMHFAEELTGRYRENRPGYPAIAISDVSHISCVGNDFGFDAIFSRYVEAVGQAGDVLLGISTSGNSANVIKAIEAARAKGMKVITLTGKDGGKMDGSADVEIRVPHFGFADRIQEIHIKVIHILILLIEKEMAK"]}}, {"location": "[42736:43504](+)", "type": "CDS", "id": "<unknown id>", "qualifiers": {"locus_tag": ["ctg11_40"], "transl_table": ["11"], "translation": ["MCELLGMSANVPTDICFSFTGLVQRGGGTGPHKDGWGITFYEGKGCRTFKDPQPSFQSPIARLVQDYPIKSCSVVAHIRQANRGEVSLENTHPFTRELWGRNWTYAHNGQLKGYKNLDTGPYRPIGETDSELAFCWLLHKLTTRYPRTPGNWPAVFRYIAELAGELREKGVFNMLLSDGRYLMAFCSTNLFWITRRAPFGKAKLLDQDVEIDFQKQTTPNDVVTVIATQPLTANETWNKIAPGEWALFCLGERQS"]}}, {"location": "[43474:44209](-)", "type": "CDS", "id": "<unknown id>", "qualifiers": {"locus_tag": ["ctg11_41"], "transl_table": ["11"], "translation": ["MAKIALLFAMIFLPAVVFASVPDAVQPLAPVSKELKKQLLGTPVYLQIFKEERTLELYGKIGNEYRLLDSYRICNFSGGLGPKRRQGDFKSPEGFYSVGLSQLKPDSRFYRAINVGFPNEYDRQQGYEGKYLMIHGNCVSIGCYAMTDAYMDEIYHYVEAALRNGQQRVDVSIYPFRMTESNMQRHRYSTYFSFWKELQPGYTQFVQTKQPPSVSVSGGKYVLSRPMMNGTGAPDSALALTQTK"]}}, {"location": "[44435:45491](+)", "type": "CDS", "id": "<unknown id>", "qualifiers": {"locus_tag": ["ctg11_42"], "transl_table": ["11"], "translation": ["MRKIIHVDMDCFFAAVEMRDDPSLRDIPIAIGGSRVARGVISTANYPARKYGVRSAMPTAMALKLCPHLKVIPGRYDAYKEASAHIREIFSRYTSLIEPLSLDEAYLDVSDSPHCQGSATLMAREIRQTIQQELNLTASAGVAPIKFLAKIASDINKPNGQCVITPEEMPDFLLALPLAKIPGVGKVTARKLEELGLNTCADVQKSDLAMLLRRFGKFGRVLWERSHGFDDREVITERQRKSLGVERTLSEDIHDWEACLEIIDTLYEELERRLIKIKPDRQIARQGVKLKFNDFQLTTQEHVWPELNKADLIAVARKSWDERRGGRGVRLVGLHVTLLNPQIERQLLLGL"]}}, {"location": "[45708:47166](-)", "type": "CDS", "id": "<unknown id>", "qualifiers": {"locus_tag": ["ctg11_43"], "transl_table": ["11"], "translation": ["VSELSQLSPQPLWDIFAKICSIPHPSYHEEALASHIMSWAKEQGFWHERDQVGNILIRKPATPGFENRKPVALQAHLDMVPQKNNDTVHDFTKDPIQPWVDGEWVKARGTTLGADNGIGMASALAVLADNSVEHGPLEVLLTMTEETGMAGAFGLQAGWLQADILINTDSEEEGEIYMGCAGGIDFTSTLPLTREALPAGYQTLKLTLKGLKGGHSGCDIHVGLGNANKLLSRFLFAHAAELDLRLIDFTGGTLRNAIPREAFATLAVATDKVDRLKSLAAGYLTTLQNELSLVEKNIAIVTEAVESSEQPLNAASRDAFIALLNSTPNGVIRNSDVMKGVVETSLNVGVVKFEGDEAVINSLVRSLIDSGKEYVVEMLTALGQLAGAKTLAKGSYPGWQPDATSPVMALVRETYEKLFDRTPNIQVIHAGLECGLFKKPYPEMDMVSIGPTITGPHSPDEQVHIASVGLYWQLLTALLKAIPAK"]}}, {"location": "[47424:47883](+)", "type": "CDS", "id": "<unknown id>", "qualifiers": {"locus_tag": ["ctg11_44"], "transl_table": ["11"], "translation": ["MSEKYVVTWDMLQIHARKLAQRLLPVEQWQGIIAVSRGGLVPAALLARELGIRHVDTVCISSYDHDNQREMKVLKRAEGDGKGFIVIDDLVDTGGTAQAIRDMYPQARFVTIFAKPAGRPLVDDYIIDIPQNTWIEQPWDMGVAYIPPIVKN"]}}, {"location": "[48001:49252](+)", "type": "CDS", "id": "<unknown id>", "qualifiers": {"locus_tag": ["ctg11_45"], "transl_table": ["11"], "translation": ["MSPKNLSEELFKPRFKHPETSSLVRRVHHHRPININSALDGESHAGWYRMINRLLWTWRGLTPQEISEVLARIAVSRVEHTDDRLLDTVIGYRSGNWIYEWSKQAAQWQQKASECEDDLLSGQHWLHAANLYSLAGYPYLKEDELAEQAQLLANRAYQEATSRLSGELRELTFNIPDGSPVTGFLHMPPGVSAPYPTVMLCANLDSLQSDHYRLFHDYLAPRGIAMLTLDVPSVGFSAKWKLTHDSSFLHQHVLRQLEQVAWVDHTRVAAFGFRFGANVAVRLAYLEPQRLRAVACLGPIVHSLLSDIALQDRVPEMYMDMLASRLGMSSTSDSALRIELSRFSLKLQGLLGRRCTVPMLSGYWANDPFSPEEESRAIVNSSVSGKLLPIKPSPSMNNFDRGLRDICDWLARQLSA"]}}, {"location": "[49308:49710](+)", "type": "CDS", "id": "<unknown id>", "qualifiers": {"locus_tag": ["ctg11_46"], "transl_table": ["11"], "translation": ["MTLPSGHPKSRLMKRFGSLGPYIRENKCEGDRFFFDCLAVCVNVKPAPEEREFWGWWMELEAQADHFTYEYYFGLFDKEGNWKPTAVKGKDNNARLEETLRNFHERLKAVLVELELDLRPAADFAEEPVKLSA"]}}, {"location": "[49793:50906](-)", "type": "CDS", "id": "<unknown id>", "qualifiers": {"locus_tag": ["ctg11_47"], "transl_table": ["11"], "translation": ["MKKSALAILTAALALSTAAQAAEVYNKDGNKLDLYGKVKGLHYFSDSAGNNGDKSYVRLGFKGQTQINDLMTGYGQWEYQFNTNNTESTDAQTGNKTRLGFAGLKFGSYGSVDYGRNYGVLYDVEAWTDMFPEFGGDGTARTDNFMTARTTGVLTYRNTNFFGLVDGLKFALQYQGKNDAGGANDRTSVARQNGDGYGGSLVYALGDSGVSISGAYTSSDRTNQQQAQAYGHGDKADSWGTGLKYDANNLYLAAIYSETRNMTPISGTSTVTGSSVSGMANKTQNVELLAQYQFDFGLRPSLGYIQTKGKDIENGIGNEDLVKYIDVGATYYFNKNMNAYVDYKINQLKDDNKLSLNTDDVVAVGLVYQF"]}}, {"location": "[51207:52311](+)", "type": "CDS", "id": "<unknown id>", "qualifiers": {"locus_tag": ["ctg11_48"], "transl_table": ["11"], "translation": ["MSSSQTLVVKLGTSVLTGGSRRLNRAHIVELVRQCAQQHAAGHRIVIVTSGAMAAGREHLGYPELPPTIASKQLLAAVGQSRLIQLWEQLFSIYGIHIGQMLLTRADLEDRERFLNARDTMRALLDNHIVPVINENDAVATAEIKVGDNDNLSALAAILAGADKLLLLTDQQGLFTADPRNNPEAELISDVHAIDDALRALAGDSVSGLGTGGMTTKLQAADVACRAGIDTIIAAGSRPGVIGDVIAATPVGTRFHAFATPLENRKRWIFGAPPAGELVVDDGALSAILERGSSLLPKGIREISGNFSRGEVIRIRSLQGRDVAHGVSRYNSDAMRMIAGHHSQQIGDILGYEYGPVAVHRDDMIVS"]}}, {"location": "[52320:53574](+)", "type": "CDS", "id": "<unknown id>", "qualifiers": {"locus_tag": ["ctg11_49"], "transl_table": ["11"], "translation": ["MLEQMGKAAKAASYQLSVLSTEQKNQVLLTIADSLEAQSAEILAANELDLADARQNGMSAALLDRLMLNQARLKGIADDVRQVCHLADPVGVVIDGGKLDSGLRIERRRVPLGVVGVIYEARPNVTVDVASLCLKTGNAVILRGGKETYRTNAATVRVIQNALQQHGLPAGAVQAIESPDRELVNQLLKLDRYVDMLIPRGGAGLHKLCRENSTIPVITGGIGVCHIYVDRSIEQEAALKVIVNAKKQRPSACNSVETLLIDAAIADSFLPVLSARMAEEGITLHADPRSLPLLENGPASVSAVTDAQYRDEWLALDLNVKLVDDLDEGIAHIREYGTQHSDAILTRTIQHADRFVNEVDSSAVYVNASTRFTDGGQFGLGAEVAVSTQKLHARGPMGLEALTTYKWVAFGDDTIRG"]}}, {"location": "[54453:55083](+)", "type": "CDS", "id": "<unknown id>", "qualifiers": {"locus_tag": ["ctg11_50"], "transl_table": ["11"], "translation": ["MMTLSQILPFAAVSLGMVLTPGPNMIYLISRSLCQGKRAGFTSLTGVALGFMFYMLCAALGITALVMAVPLAYDALRFAGAAYLLWMAWQAIFGGKSPFEVRELQPDSPRRLFTMGLLTNLLNPKAAVLYLTLLPQFIRPELGNVLGQSLTLGFTQIAISMLVNGLIIFAAGSIAAFLAQRPVWQKAQRWLMGTVLAGLAVRMVVDSKR"]}}, {"location": "[55381:56137](+)", "type": "CDS", "id": "<unknown id>", "qualifiers": {"locus_tag": ["ctg11_51"], "transl_table": ["11"], "translation": ["MLSVCLLTCNSERLLKDVVKSLIPVADEFIVIDSGSTDRTLEILAEFGITCHYHAYTTHAQQMNYAVSLAKNDWVLCMDSDEILNDDTIADIRRIKEEGLSNEGVAWCLPRYWYVLGKPVRTIYPVSSPDFPIRLYNRNRVKFNDSPVDDAAEGEVQRQVLAGRVRHDTFYSLHEVFNKLNVYTSRVVKYKKIRPSLSRGAISAFGAMFKWYLLNGSWKDGKVGFVTGVYAVSYSFLKYFKAWFYAAKNKQ"]}}, {"location": "[56446:57229](-)", "type": "CDS", "id": "<unknown id>", "qualifiers": {"locus_tag": ["ctg11_52"], "transl_table": ["11"], "translation": ["MNTFERRNKIIEMVNRTGSVLVNDISARLGVTEVTVRADLRLLEERGLLSRFHGGAARKEGSAPAETTMETSEVSLTDRYQLAADPKRRIAIEAAKLVREGDTVILDSGSTTKLLAEELVAMSSITVITNSLPAANILFENKDITLVICGGTLRHKTVSLHGNIAEYALRDVSANLMFVGADGLDDENGITTFNEGYAISGVMAAAAQQVIVLTDSTKFGRKGYNIVLPVEKIDTIISDREAPEEMVNSLKKQGKKVILV"]}}, {"location": "[57487:58834](+)", "type": "CDS", "id": "<unknown id>", "qualifiers": {"locus_tag": ["ctg11_53"], "transl_table": ["11"], "translation": ["VRFAKTNDCLRILSEDVMKTIIQQHKDGLDCGICSVCSAHPLVIEAALRFDLNSQRQVLIEATSNQVNQFGGYTGMRPAAFRDYVLAIAQRVGFPEQRLILGGDHLGPNCWQNEPADKAMEKSRVLIAEYVQAGFSKIHLDASMSCADDPIPLPPETVAQRAAELCRIAEETATPQQKALLTYVIGTEVPVPGGEASAIHEVHVTRPEDAAHTLALHHQAFSEAGLEQAIPRIIGLVVQPGVEFDHSSVIHYQPSQARALSEFIASTPVVYEAHSTDYQTRSAYRALVKDHFAILKVGPALTFALREAIFALANIEKALVAPEKQSQILAVIDQVMLDEPGYWKKYYRPAFSQSLVDIHYSLSDRIRYYWPNSRISDALSALTENLNQQAIPLGLLSQYLPKQFDRVLTGSLAANPHSLIIDKIQDVLRDYAWGCDPESIQHKEVSHA"]}}, {"location": "[58826:59285](+)", "type": "CDS", "id": "<unknown id>", "qualifiers": {"locus_tag": ["ctg11_54"], "transl_table": ["11"], "translation": ["MHDYRLIVSSAMNFSSATDALRHIGERMVQEGLCRDSYPAALLEREATYPTGIALDGHAVAIPHCDASHAIAPAIYLIRPEKPVAFQQADDDGSINAELIIALVVTHPQEQLKLLRALFGQLQQPEFISSLLNAAEDDVAHCFSERILAAAT"]}}, {"location": "[59322:59607](+)", "type": "CDS", "id": "<unknown id>", "qualifiers": {"locus_tag": ["ctg11_55"], "transl_table": ["11"], "translation": ["MKRKIIVACGGAVATSTMAAEEIKELCDENHIEAELVQCRVNEIETYMDGVHLICTTARVDRQFGDIPVVHGMPFISGVGIDALRDKILTILQG"]}}, {"location": "[59611:60985](+)", "type": "CDS", "id": "<unknown id>", "qualifiers": {"locus_tag": ["ctg11_56"], "transl_table": ["11"], "translation": ["MFTEIMRYILDLGPTVMLPFVIIIFSVSLGMKVGDAFKSGLHIGIGFVGIGLVIGLMLDSIGPAAKAMAANFEIGLEVVDVGWPGSSPMTWASQIALIAIPVAIGVNILMLVTRMTRVVNVDIWNIWHMTFTGAMVHIATGSYWLGMLGVVVHAAFAYKLGDWFARDTKNFFDLDGIAVPHGTSAYMGPIAVLVDTLIEKVPGLRRIHFSADDVQKRFGAFGEPVTVGFIMGIIIGLLAHYDVKDVLQLAVKTAAVMLLMPRVIKPIMDGLNPIAKHARKRLQARFGGQEFLIGLDPALLLGQTSVVSASLIFIPLTILIAVVLPGNKVLPFGDLATIGFFVAMAVAVHQGNLFRTLISGTVIMSITLWIATQTIGLHTQLAANAGALKAGGQVASMDQGGSPITYLLIQLLTWQNVTALVVIGLIYFAGVLLTWRRARSFSTPPEPTLSSSKTLSE"]}}, {"location": "[61024:62089](+)", "type": "CDS", "id": "<unknown id>", "qualifiers": {"locus_tag": ["ctg11_57"], "transl_table": ["11"], "translation": ["MKSVVIHAGGSVTVEERPLPQIEAADDVLVEVISSGLCGSDIPRIFHNGAHFYPITLGHEFCGRVKLTGSAVNDLQLGNLVSCVPLQPCFQCEECQRQLWSQCRHYRFIGSRSDGGNREYIVVPRSNLFLLPEHTTPTEGAFFEPMTVSLHTMQLAGGCEGKEVIIVGAGTIGLLAMQCAKALGARSVTAIDINPERLALSQKLGADYTFNSAEMTAAEIRTAMDSRRFDQLVLETAGSPQTVELSIQIAGPQAQIGLIGTLHRDLLLSSSTFGLILRKELRILGSWMNYSGQWPGVEWQQAVRLFEQGSIDLSSLIAVQAAPQDYAEAVSALAGKPMSGKIMLDFSVTDKEQA"]}}, {"location": "[62088:62943](+)", "type": "CDS", "id": "<unknown id>", "qualifiers": {"locus_tag": ["ctg11_58"], "transl_table": ["11"], "translation": ["MYLVSNRTMLLNAQREGYAVPAFNVHNLETVQAIAETAAELRSPVIMAGTTGTWNYAGLEYLVAICQQAAKKYDLPIALHLDHHEDLNDISRKVHAGVRSVMIDASHYPFAQNIEKVREVVRLCHRYDVSVEAELGRLGGQEDDLIVDESDSFFTDPAKAQEYVSRTGIDSLAVAIGSAHGLYQGEPKLDFDRLAQIREQVDIPLVLHGASGIPEAMLRRSISLGICKVNVATELKIAFSGAVKAFFNAYPGASDPREYMEPGKQAMKQVVAEKIRICGSEGRI"]}}, {"location": "[63086:63905](-)", "type": "CDS", "id": "<unknown id>", "qualifiers": {"locus_tag": ["ctg11_59"], "transl_table": ["11"], "translation": ["MTRQLNKDTTVCMSLASRPGNFGTRFHNFLYDALDLNYLYKAFTTTDLPAAIGGVRALGIRGCAISMPFKEAVIALVDELDPSAKAIDSVNTIVNTDGYLKAYNTDYIAIASLLKQHQVDRGLTFALRGSGGMAKAVAAALKDAGFNHGYIVARNEQSGRELAALYGFEWREDLGDLQPGLLINATPTGMSGGAESELMSFTPRQVDAAEVIFEVVALPEITPLVRYAREKDKTVITGAAVFAIQAVEQFALYTGIRPDDALFREAAAWSRQ"]}}, {"location": "[64011:65775](+)", "type": "CDS", "id": "<unknown id>", "qualifiers": {"locus_tag": ["ctg11_60"], "transl_table": ["11"], "translation": ["MYGQRLEYHYLRLLTLFPAREAETTLQVLADSLCCSKRHMRALLVKMHNEGWLNWQAAPGRGRQAQLRLLRDEQQLKVEKADRLLETGNLAAVVELLGEEKSRLASLLRTRLGYRISDDYQSLRIPYYREMLNLYPGTPLRRSENHLVRQIFSGLTRINPQSGEVECDLAHRWRQLDALRWRFFLRRGVRFHDGREMTSEDVISSLTRSAALPLFSHIKRVEAAGALSVIVELHYADDRLPLLLTDPAVLILPADHSRRDDFAAHPIGTGPYRVIENDRWHLKMQAFEHYFGLRGLLDEVELIVWPDLAHAAASEQFIPAGQPAAWLSSSISDIAYVSGEAEQFTGKPSEPLAEMFLEQGGYFLLCDSRSGRWQAPERRRWLREILSPWQLASQLVESIRPLWVPTGSLLPAWFHCMDEGSCLSPFSADENPLHGAVLRLACHRQHPEYAMLTGMMRKNLAAEGIALEVIELDYQQWASGEAEVDLWLGTVNFPAPEQWNVGAWLLGMSLLQPHISGGDPSQYQRWQQQWRNGTLESRQLVQQVVGAGWLQPLFHHWMRLKAPENAQGIRLNNLGWFDFQSTWMEPE"]}}, {"location": "[65990:66368](+)", "type": "CDS", "id": "<unknown id>", "qualifiers": {"locus_tag": ["ctg11_61"], "transl_table": ["11"], "translation": ["MLKPLLAVMIGGCAGCVIRWLLAVRLNSLFPNLPPGTLLVNLVGGLIIGAAMAWFIRHPQLDPAWKLLITTGLCGGMTTFSTFSLEVVTLLQAGNYLWALTSVLVHVIGSLLMTIAGFWLVSLLF"]}}, {"location": "[66886:67117](+)", "type": "CDS", "id": "<unknown id>", "qualifiers": {"locus_tag": ["ctg11_62"], "transl_table": ["11"], "translation": ["MIGEADLPVSNEDEVCNIIGRAVVDLSVTGQPVNKATLGLKLLSMADQDKDDERILLYWIARRAINQPQKFAEAGY"]}}, {"location": "[67211:67466](-)", "type": "CDS", "id": "<unknown id>", "qualifiers": {"locus_tag": ["ctg11_63"], "transl_table": ["11"], "translation": ["MPSRNRYPIFRAYLSVLPTVFTLACSLLPLNSRAEQVTVSLSQEQDGGNAGRACIYVYQGKAEYRRVKADESCPTEIVVERDKH"]}}, {"location": "[67673:67877](-)", "type": "CDS", "id": "<unknown id>", "qualifiers": {"locus_tag": ["ctg11_64"], "transl_table": ["11"], "translation": ["MKRQSVASSVIRTVAYDVEKRILEVETLKHGTLTYNNVPLTTWHFFMAAPSKGLFFYEQIKQHYPQH"]}}, {"location": "[68232:68427](+)", "type": "CDS", "id": "<unknown id>", "qualifiers": {"locus_tag": ["ctg11_65"], "transl_table": ["11"], "translation": ["MSNEIAHPSSSPKQAALQLVIELVRAGKLSPLQGDASNMISIYEQFKAHFEEDKHKHSSDSAIS"]}}, {"location": "[68492:70073](-)", "type": "CDS", "id": "<unknown id>", "qualifiers": {"locus_tag": ["ctg11_66"], "transl_table": ["11"], "translation": ["MRKIAPLALACALVFGHTVQAATPADTLIVAISLDGIISFDPAESFETVSNSSLINVYQTLVTPDIDDPRKLAPSLATEWQAGSSEHSLLFTLKPGAKFASGNPVTSQDVIYSLTRAVKLNKTPAFILAEFGWTPENIDTQFTPHGDNQIEIRWTTPIGQDLALRLLTSPIASVVDSKLVQQHAQGDDLGNGWLHTHSAGSAAYTISNYVPQQALVLEQNPYAQTPPHLKRVILKSVTDAGSRRLLLENGDADVAYDLGADQFATLKQQGKVNVASFPSSLIYYLGFNTQDKQQPALGNPALWQAARWLVDYKSISEQLLKGQYQVHQTFLPAGFDGALTNEPFHYDVEKAKSILAKAGIKPGTRFALTIVNQPPYSDVAQALQASFAKADIYLDIQPVAEAELWSKMRGRNFQSIFIYWGADYVDANSNASTFAYNVPGGPKTLAWRVGWTIPDLSARTREAAAESDVKKRTALYQQLQTDIQQNSPYVVTLQGQKQVGLGKQIQGAYQGIGVSLLYFDRVSKKS"]}}, {"location": "[70185:70326](-)", "type": "CDS", "id": "<unknown id>", "qualifiers": {"locus_tag": ["ctg11_67"], "transl_table": ["11"], "translation": ["MSVQAEILNLLNQQDHLTMVLVSHDHDVIDHICDRAVHMDKGRIVG"]}}, {"location": "[70415:72752](+)", "type": "CDS", "id": "<unknown id>", "qualifiers": {"locus_tag": ["ctg11_68"], "transl_table": ["11"], "translation": ["MENLDRRDNFANEFSKIIEKESQYFTLNFEGLLQVVLYLMAYDLIYRARDDFFSETLAVDDYQSLIENISRIMKFSARFNDAHKEIVISLEERVSLNYQLFNFSSEEVKQLGSIFTHYYRHMGDFDYEDIVYCYDKLFYRLKSLEKKTSLALDAFMAGFSVRYFYGEDEGGYREIPLNNGGFSILSGKPVVYDSSQRLPLELYFRGILHHQKFTQVRYDKEIIDIIYTDLNKLKNSAKRSPGRNEVLAQLRIKGEQKKVFLLSGRDISLQQDFLSDLMESLNSHSVVTIISLPAKITPLTNVQLYMLVINPDKRKNDRVLFVNADKLAKKLNISSSKTASLVADIVRLHEGKALSLSDADGHINFLNKYYQEGYRDISEISASVTISQIFKNGMKLKPSVYIAKDPQAISLSLLDVGPVMREMEKASGQAMAAYIIGRNGEGKSLLLREIASILLSENRPVIALPQSIHDRIHTLAQKKNNGFTYLGVRSPSGGVNIVAREKALVDKIIHTLSHPDRVNIQLMCTVLQKIGFGKQIYLLSRGRIAAETIDTQVVDKDSEALDAALFTSDGYTFGVLKDKNNIVPFQNLSSGEQLMVQFALQVTLYASRGATMLIDEPEISLHVEWQQLIPSILELVNQQIAMHIVVATHAPVVIAATKNRQSCCFIAENRALEPIDANSVRSVESILLELFKVTTLNSRSVYENCARMMAEIAEMANSGEDISQKVSEAHQRISALKTLVTLQKEKIAIGAEELVFLNQAERALNEFSVFQQNDASGE"]}}, {"location": "[72735:73482](+)", "type": "CDS", "id": "<unknown id>", "qualifiers": {"locus_tag": ["ctg11_69"], "transl_table": ["11"], "translation": ["MLAVSKMTIKKIIKKAAKNKSVTEEYYLQLYKTYYARSRVEKENLWSDMYQFNGPITVNGVTKQVEGKKIQAFIKSHLMTTQRQRCCYCKRYLVSSGHARHVEHVLPGSVYPQYVFMLRNLAVSCVECNLLKTKDVWWALASTSLKYPIPDKLRTCFHPNIDTYDSEIRFVRISTNHFSFSCYYGLTDKGRHLCKELLSKVSHKELILANDTVMNDAITKVANFSAGFTASSETEKFLMGIYDYLARR"]}}, {"location": "[73525:74191](-)", "type": "CDS", "id": "<unknown id>", "qualifiers": {"locus_tag": ["ctg11_70"], "transl_table": ["11"], "translation": ["MIELNQLSVAHRQGYELRTVVEDVTLSVNAGECFGLVGPSGCGKSSLLWVMAGLNPHWQGTMRLADHQAEPGKAFTGQLRRDVQMVFQDPYASLHPRHRLRRTLAEPLKLLKADNINDRIDDGFRHVGLDPAMADRYPHQLSGGQRQRVAIVRALLLEPKILLLDEPTSALDMSVQAEILNLLNQLKQQDHLTMVLVSHDPDVIDHMCDRAVHMQQGHIVG"]}}, {"location": "[74183:75032](-)", "type": "CDS", "id": "<unknown id>", "qualifiers": {"locus_tag": ["ctg11_71"], "transl_table": ["11"], "translation": ["MLTNADAPIVADGLTISAPGGAALVKNISFTLGRERVALVGESGSGKSLTARSLMGLLSPSLHLQARTLSIAGENALTLSERRWSQLRGSQLGMVMQDPKYALNPMRTIGWQVAEPLKLHGRFSRSEIKEKVCDILSAVGLPQPVQLMQRYPHQLSGGMGQRVMLAMALIAEPRFLIADEPTSALDHAMRDQVLGLIRQLVEDRNMGLLLISHDLQQVSEHCERVMVMYQGDILDTLPAADLPHATHPYTRTLWSCRPNKSTHGKPLPVLDRAALIGGVKHD"]}}, {"location": "[75021:75873](-)", "type": "CDS", "id": "<unknown id>", "qualifiers": {"locus_tag": ["ctg11_72"], "transl_table": ["11"], "translation": ["MTQALDSETVKPFKKRRNITLTIGLTLVGILIFAALFAPLLAPFDPNAQEMAVRLMPPSASHWLGTDGFGRDLLSRVIYGARPTLLLVSLILVLTIPVGMLIGISAGYLGGWSERVLMRITDIFLSLPNLVIALALVAMMGPGLMNGALALALTSWPPFARQARAETLALRRSDYLAAARMQGINGLRLMFGHILPLCLPTAVVRAALSLGGIILSAAGLGFLGMGIQPPTAEWGSMVAEGSKVIFDQWWVAAVPGGAILFASLAFNLTGDGLRDRLDTRNAD"]}}, {"location": "[75869:76937](-)", "type": "CDS", "id": "<unknown id>", "qualifiers": {"locus_tag": ["ctg11_73"], "transl_table": ["11"], "translation": ["MAAPAAQDRVPRQSGTRLFWRRSSGALSVVISLVVTLLGLLVFTFGLSHLSPVDPVLQIAGDHASESTYAQVRRDLGLDQPLPMQFWHYLEHLVRGDLGISSITNQPVASDLLRTFPATIELATCAMIFGAIFGISLALLAAWKPGSLLDNVARLISLLGYSVPVFWLGLLGLLLFYAVLHWSAGPGRLDDIWIYTLEPKTGLVLIDSLLSGDPEMFRNAIAHLWLPVVVLGLLSMATITRLLRAALLEENSKEYVTLARAKGASRGRILLLHIFPNVRGTLITVLALSYATLLEGSVLTETVFAWPGVGRYMTTALFASDTPAILGSTLLIGGCFIVINALADALTYLTDPRTR"]}}, {"location": "[76936:78505](-)", "type": "CDS", "id": "<unknown id>", "qualifiers": {"locus_tag": ["ctg11_74"], "transl_table": ["11"], "translation": ["MKFTVPSVIALALAASFAATAATPADTLVIAQSIDDANSFDPADGFELTSVQAFTNLYQRLVQSDPQNPTDLKPTLATEWKPGSDNRSMTFTLRDGATFSSGNPLRPEDVIFSLSRVIKLNLDPSFILAQLGWTKDNVDSHLKKIDDKHVQLSWTADVSPTYVLSLLAAPVSSIVDEKTVSANVQNGDFGNKWLAQHSAGSGPYQIRKYVPHEVVLLSANPSSPAGAPKLKNVLIKNVPEPAARRLLLEQGDADIARNLGADQIASLKDKAGVKTLAVPMASLYYVQFNIDANPVLKNPALWEASRYLFDYKGIANDLLKGQFQVHQSFLPEGFLGALNDNPFTYDPEKAKAILAKAGLKNVSFKLSVSNQPPYLDIAQALQASFAKGGVKVEVLPGISSEVATRVKAHQYEATLNAWGADYFDPNTNAAAFAYNPEDGSKTLAWRSNWHIPELSKQTLAATAESDPAKRVELYHKMQREIQQNSPYVVGLQARNLVALRDNLKGYVQGINPDMVYYSQVSK"]}}, {"location": "[78648:79305](-)", "type": "CDS", "id": "<unknown id>", "qualifiers": {"locus_tag": ["ctg11_75"], "transl_table": ["11"], "translation": ["MNTAPDRVSQTLLCAGMLIIWYAITLLVRYLPNHAMLVSSGLLMPVLCTLEFAVLIPLFRWYRRHYGDIHVGKLFPRQVMVFSVLLILLLVSQAFYMQRESWTGGQFSGKATSSILFALAVVLLAPVYEEILFRGYLMQGFLLWAPRQRVACSVLTSLAFAAIHTQYAHLQTLIALVALSLLLCAARLVSGGLKLPIFLHMLNNLLGVAPWLWLTFSR"]}}, {"location": "[79736:80033](+)", "type": "CDS", "id": "<unknown id>", "qualifiers": {"locus_tag": ["ctg11_76"], "transl_table": ["11"], "translation": ["VKYYGKIAFVATLMALAGCQSSGQKTAANAPVDPEMDRCGASELQQYVGKPLTALETLRFEKPVRAIPYNSAVTMDFNLNRINFLGDLQGNITKVYCG"]}}, {"location": "[80060:80594](-)", "type": "CDS", "id": "<unknown id>", "qualifiers": {"locus_tag": ["ctg11_77"], "transl_table": ["11"], "translation": ["MNNWYNVLINRFKKVGLYLLLPLLSLILIIRLVDGIRAPDLPADFASQSLHTIDGRDLTLAELSEKKPLLVLFWDRWCAACHDTIPLMIKLNDKRTNVLTVASMSGDDISVVRYLNGHHFNLPVVNDSNGSLAAHWQVTSKPTLLVVAKGEVVSTSSGWTSNTGVLLRLWWVRKWQY"]}}, {"location": "[80874:81120](-)", "type": "CDS", "id": "<unknown id>", "qualifiers": {"locus_tag": ["ctg11_78"], "transl_table": ["11"], "translation": ["MAYHVQGAGRAITDYFNSPAFQAPRESELLEAIMMELMQNGKPLSNDAIIASVIARLEGEADEAILQGYRNLLTQIFNGNK"]}}, {"location": "[81359:82031](-)", "type": "CDS", "id": "<unknown id>", "qualifiers": {"locus_tag": ["ctg11_79"], "transl_table": ["11"], "translation": ["MLELIKAVGLGLVVLLPLANPLTTVALFLGLAGDMNYQERNRQSLQASVYVFIIMAVAYYAGNVVMDTFGISIPGLRIAGGLIVAFIGFRMLFPQQQAGHSMEAEHKMDEMNERKSVNIAFVPLAMPSTAGPGTIAMIISTAATIHSGTTFAPWVITVAPVLTFFSVSLILWACLRSSGAIMRLVGKGGIEAISRLMGFLLVCMGVQFMINGTLEVITTYRAG"]}}, {"location": "[82460:82673](+)", "type": "CDS", "id": "<unknown id>", "qualifiers": {"locus_tag": ["ctg11_80"], "transl_table": ["11"], "translation": ["MSNKMTGLVKWFNAEKGFGFISPTDGSKDVFVHFSAIQNNGFKTLEEGQKVEFTIENGQKGPAAANVTAL"]}}, {"location": "[82893:84114](+)", "type": "CDS", "id": "<unknown id>", "qualifiers": {"locus_tag": ["ctg11_81"], "transl_table": ["11"], "translation": ["MESWKVNLISVWFGCLFTGLAISQIIPFLPLYVEQLGVTDPASLTLWSGLIFSITFLVSAIVSPMWGSLADRKGRKLMLLRASLGMGVVILLQAFVTNVWQLLALRALMGLTSGYIPNAMALVAAQVPRERSGWAMSMVSTAQICGVIMGPLMGGLLADWIGLRAVFIITSGLLLISFLITLFLIKESGVIRVKKEDNLSGSMVFRTLPWPKLTISLFFTTLVIQLCNGSISPILTLFVRELEPNVQNIAFLSGVVAAIPGVSALLSAPSLGKLGDRIGAQRILFASLILSILLFIGMSWANSALELGILRFLLGFADGAMMPAVQTLLLRYCSDRVTGRIFGYNQSFMYLGNVVGPLMGSGISAVGGFRWVFAATAAVVLVNTVQLIWVYRRPRGNRAGGVTSGQ"]}}, {"location": "[84102:87183](-)", "type": "CDS", "id": "<unknown id>", "qualifiers": {"locus_tag": ["ctg11_82"], "transl_table": ["11"], "translation": ["MTDRNPLSLQQLVSLRYWENPAVTQLNRLPSHPPFASWRSSESARQDLPSPSIQSLSGEWKFSYFDRPEAVPDSWITNDLGSADRATVPSNWQLSGYDAPIYTNVQYPIPVDPPRVPAENPTGCYSLTFNCSADWLQNGQTRIIFDGVNSAFYLWCNGTFVGYSQDSRLPAEFDLSAVLQSGANRIAVMVLRWCDGSYLEDQDMWRMSGIFRDVSLLHKPSVRLQDVQIETRLSAEFHSADLRVLAVCSEQDARDHQVEVTLWQQDTLVAEHRQALGSAVIDERGSYTDRTLLSINVPRPLLWSAETPHLYRAVVTLINASGNPLESEAYDVGFRQIAVEGGLLKLNGKPLLIRGTNRHEHHPDRGQVMDEETMIRDITLMKQHNFNAVRCSHYPNHALWYRLCDRFGLYVVDEANIETHGMQPMNRLSDDPQWFNSFSERVTRMVQRDRNHACIIIWSLGNESGHGSTHDALYRWIKSHDPSRPVQYEGGGANTAATDIICPMYARVDQDQPFEAVPKWSLKKWIGLPEEQRPLILCEYAHAMGNSLGGFDRYWAAFRQFPRLQGGFVWDWVDQSLTRHEADGSSWQAYGGDFGDTPNDRQFCMNGLVFADRTPHPSLFEAQRAQQFFQFAVESYAPLTLRITSEYLFRSSDNETLRWSIEHEGQRIGGGEQALELAAEQSISLVLGDLPALAGELWLRVEVIQPAATAWSPAGHRMAWDGWRLPAALSLPRSRKNLERPRLTETAQRFDVQHGEQRWQFSRSSGELTQWLRGDKPQLLSPLSDLFVRAPLDNDIGISEVTRVDPRAWVERWRRAGYNQLEPLLISLQADELSHGLQIASIHAWQAAGETRFISRKRYLFDGEGKLSIEVEVDIAAGQPEPARIGLRCQLAEVAEHASWLGLGPHENYPDRRLAAEFSRWQLPLAELSTAYVFPGENGLRGGTRELEYAGLKAEGDFHFSLSRHSVEQLRDTSHRHLLRDEPGCWLILDGYHMGIGGDDSWSPSVNPDFLLSARQYRYQLTLSLA"]}}, {"location": "[87480:87645](+)", "type": "CDS", "id": "<unknown id>", "qualifiers": {"locus_tag": ["ctg11_83"], "transl_table": ["11"], "translation": ["MIRILKAASIVALVAALSGCLFPPPGGGGGGWGGGGGGWGGGGGPHGGFMGPGR"]}}, {"location": "[87864:88125](+)", "type": "CDS", "id": "<unknown id>", "qualifiers": {"locus_tag": ["ctg11_84"], "transl_table": ["11"], "translation": ["MKNLIAELLIRLAEKETESKELVAQVEALEIVVTALLRKTDAEQLRQINESINSAIQTASTGEQQHPEDLTLLQSYIQRLLNHPRQ"]}}, {"location": "[88259:88565](+)", "type": "CDS", "id": "<unknown id>", "qualifiers": {"locus_tag": ["ctg11_85"], "transl_table": ["11"], "translation": ["MKMKMTIAILMLSAVAAGYAGAAEKTAQQQKMTVCNQQAGEKALKGDERKAFMSNCLKKDAKAEGMTPQQMKMKTCNADASQKELKGDARKAFMSTCLKKS"]}}, {"location": "[88801:89713](+)", "type": "CDS", "id": "<unknown id>", "qualifiers": {"locus_tag": ["ctg11_86"], "transl_table": ["11"], "translation": ["MVALIIIGIFVISVIYAHSRGAEKQKFSRQLFDHSTFMAPVNMFMTGFSKLPAKQPYFDPAEFPELQQITDNWQAIRQEALQLQDHIKASQTQQDAGFNTFFKRGWKRFYLKWYGDAHPSAMSLCPVTSELLSKIPSVKAAMFAELPAGSHLGKHRDPYAGSVRYHLGLVTPNDDRCFIEVDKERHSWRDGEAVLFDETYVHWAQNKTEQTRIILFCDIERPMKWRWAQAVNHWVGATLMSAASSPNDENDRVGGINRIFKYVNRLRDAGQRLKKRNRKLYYWVKHGLIALIFAIIIVPGLIL"]}}, {"location": "[89795:90608](-)", "type": "CDS", "id": "<unknown id>", "qualifiers": {"locus_tag": ["ctg11_87"], "transl_table": ["11"], "translation": ["MVDKKIGFIGCGNMSKAIIAGLVAAGQVTPENIWVYDRKPATNKMMQEQYGITPAASAEDVAREADILFGAVKPNVILNVLKDVANSLNKESVVVSIAAGVTLDSLASVLGHDRKIIRVMPNTPSLVNEGMTSVTPNVLVSHEEAKEVVEIFNGFGKAELVPEYLIHSVVGVSGSAPAYVFMFIEAMADAAVLGGMPRAQAYRFAAQAVKGSAQMVLETGKHPGELKDMVCSPGGTTIEAVKVLEEKGFRAAVIEAMQQCMAKSDRMSRA"]}}, {"location": "[90800:91256](+)", "type": "CDS", "id": "<unknown id>", "qualifiers": {"locus_tag": ["ctg11_88"], "transl_table": ["11"], "translation": ["MPIWVDADACPKVIKEVLYRAADREQVMVTLVANQSLSVPPSRFLRTLRVAPGFDVADNEIVQRAEAGDLVITADIPLAAEVMEKGAVALNPRGERYSEATIRERLTMRDFMDTMRASGVQTGGPSTLNQRDRQAFANELDKWLQQQKRAK"]}}, {"location": "[91424:91949](+)", "type": "CDS", "id": "<unknown id>", "qualifiers": {"locus_tag": ["ctg11_89"], "transl_table": ["11"], "translation": ["MSLPIYLIGARGCGKTTVGQALAAALGYDFCDTDYYLQQVSGKTVAEIVAEEGWPGFRSRESASLIAVTAPGKVIATGGGMILAAENRQFMHDNGHVIYLNAPAEILASRLEAYPENAQRPTLTGRPIAEEMAEVLAARDQLYRQAAHHIVDAMQSPEAVVQQIVNALSLARAS"]}}, {"location": "[92105:92297](+)", "type": "CDS", "id": "<unknown id>", "qualifiers": {"locus_tag": ["ctg11_90"], "transl_table": ["11"], "translation": ["MPGKPPYPRHASVVPVNKGAPDNTVIWYELRADHPKPDSLISEHETEQEALDAKARYEDRSKE"]}}, {"location": "[92595:93381](+)", "type": "CDS", "id": "<unknown id>", "qualifiers": {"locus_tag": ["ctg11_91"], "transl_table": ["11"], "translation": ["MTTLENATAVLKLFNQQGLVQGQQGLSFTDVVAALKLPKSTVSRLLATMESQGLLERNPDTRCFHLGQMLLSLASHYLSTPLVDGASSMMARLAAESSCTGYISVLEGRDVLVMRMFQGRMYVQAVTPPGSRFPAAETSVGRAILSRYSDDYVRNLYAGAWRVSSPNSPQTIQQLLAELDRIRECGWALARNEALPGISAIATTLSNKHRGETVALSLSFPTQSQDQLFSPIALDALQMVTRQLAGKYGDRAVFTSRSSNL"]}}, {"location": "[93377:94055](+)", "type": "CDS", "id": "<unknown id>", "qualifiers": {"locus_tag": ["ctg11_92"], "transl_table": ["11"], "translation": ["MNNTLVTLTPGQSTNSDIVPLLLEHLPADRIVHSGLLDGLTPAQIEQQYGAVAAENVMSIHLNDGSKLLLSAACIERGLQQRIDQLERSGYEIILLLSSEKFSGLTTRHATLLEPDRIVPPLVEAIVEGHQVGIMLPQDGLKDRLAGKWKNLSYPPCFAVASPEHPDEERLIDAALSLQEQGADVVVLDSIGYQQRHRDFLQKLLGIPVLLPNVLVARLAAELLL"]}}, {"location": "[94147:94438](+)", "type": "CDS", "id": "<unknown id>", "qualifiers": {"locus_tag": ["ctg11_93"], "transl_table": ["11"], "translation": ["MLNVSEYFDGKVKSIGFDSASTGRASVGVMAEGEYTFGTAQAEEMTVVSGSLKVLLPGEAEWKYYQPGDVFNVPGHSEFHLQVAEPSAYLCRYLKD"]}}, {"location": "[94488:95400](-)", "type": "CDS", "id": "<unknown id>", "qualifiers": {"locus_tag": ["ctg11_94"], "transl_table": ["11"], "translation": ["MLWFKNLMVYRLNREIPLAADEMEKQLDAFSFTPCGSQDMAKTGWVSPIGPRSDALTHVTNGQILICARKEEKILPSPVIKQALEAKISKLEHEQSRKLKKTEKDSLKDEVLHSLLPRAFSRFSQTWLWIDTVNNLIMVDCASAKKAEDTLALLRKSLGSLPVVPLTLESPIELTMTEWVRSGDLPAGFALMDEAELKAILEDGGVIRCKKQDLVCDEIANHIEAGKLVTKLALDWQERIQFVLSDDGSLKRLKFADTLREQNDDIDREDVSGRFDADFILMTGELAALISNTVEALGGEAQR"]}}, {"location": "[95545:96451](+)", "type": "CDS", "id": "<unknown id>", "qualifiers": {"locus_tag": ["ctg11_95"], "transl_table": ["11"], "translation": ["VRIGIDLGGTKTEVIALSDLGEELYRYRVPTPRNDYEQTLAAITDLVKRAEAATGQRGTVGMGIPGTLSPVTGLVKNANSTWLNGRPLDKDLQRLLGREVRIANDANCLAVSEAVDGAAAGMKTVFAVIIGTGCGAGVALNGQAHSGGNGNAGEWGHNPLPWMDEDELNYRREVPCYCGKAGCIETFISGTGFATDYQRLSGIDRKGAEIIQQIEQQDPVAELVMSRYELRLAKSLAHVVNILDPDMIVLGGGMSNVSRLYQTVPQLVKNWVFGGEFATPIRQAVHGDSSGVRGAAWLWPL"]}}, {"location": "[96565:97930](-)", "type": "CDS", "id": "<unknown id>", "qualifiers": {"locus_tag": ["ctg11_96"], "transl_table": ["11"], "translation": ["MNNTLKPALGTIHLWGIAVGLVISGEYFGWSYGWGVAGTLGFLLTTLMVATMYSCFIFSFTELTTAIPHAGGPFAYSRRAFGETGGLIAGMATLIEFVFAPPAIAMAIGAYLNVQYPELNPKYAAVGAYVVFMTLNILGVKLAAMFELVVTVLAVLELLVFMGVVAPGFSIANFAANGWAGGEHFGLPAVSGIFAAIPFAIWFFLAIEGAAMAAEEAKDPKRTIPRAYIAGILTLVVLAIGVMLMAGGAGDWRTLSNINDPLPQAMKMIVGSNSNWMHMLVWIGLFGLIASFHGIILGYSRQFFALSRAGYLPAGLAKLSRFQTPHRAIIAGGVIGIAAIFSDSWINLQGMTLTAAMITMAVFGAIVMYLMSMLSLFRLRRSAPELDRSFLAPGYPIVPGIALVLAVVCLIAMLWFNPLIGAVFVGLMAVAYIWFLMTKSLRDNAPRDVMLQGE"]}}, {"location": "[98160:99165](+)", "type": "CDS", "id": "<unknown id>", "qualifiers": {"locus_tag": ["ctg11_97"], "transl_table": ["11"], "translation": ["MTAKQYDTLSNEALLHLAERALSRYAPSLQGKLSLLCRSENATFLLQAAGKRYALRLHRADYHQRADIESELHWLDALRQTGIEVPQAVSDVEGQRVQTLTMADGSVRHAVLFNWIEGEMPGTDVDPRAFQQLGNITARLHQHSRSWQRPAGFQRIVWDHHTMVSPHSHWGDWRDAPNLRHADHRIVDEAIARVGEEMADFGKDPQRYGLIHADLRLTNLLLDNGQTRVIDFDDCGFGWYLHDLAAAISFVEHHPRAGEWVDNWLRGYEQVAHISDADMEKVPTLLIQRRIQLLAWAGSHAETEMAQSLGSRWADHSVRLCRFYLESDGLPIGA"]}}, {"location": "[99308:100382](+)", "type": "CDS", "id": "<unknown id>", "qualifiers": {"locus_tag": ["ctg11_98"], "transl_table": ["11"], "translation": ["MIMQTLLNRHPDISHVLHSGSVSNRGVLAAAASGLSGFISERGGDVDRIFGISGIDAELLAQPTLSLGLINYCRVMEESARYSDCDNFGLHYGRQFKPQSLGLIGYIGLCSATLEQALHNVVHAFPWHQRDTLTRLVDKGDSWRLDYQVRHGAILCRRQDAELTLGMFLNLIRHVAGKNWAPREVHFEHPRPEQWHEHCKVFDAPVYFDQPFNSLVIMKRDLARAMPDSDPLLLGVMQDAIRRLNTSASQQSVVDRARSQVNMALLQGEPTLEDVAENLGMSSWSLQRRLREEGVSFTALVDKVRCEMATHYLQQRQLPISEMALLLGYSEVSAFSRAFRRWFGVSPRQWRQEEQAS"]}}, {"location": "[100899:101385](+)", "type": "CDS", "id": "<unknown id>", "qualifiers": {"locus_tag": ["ctg11_99"], "transl_table": ["11"], "translation": ["MPIPAYLWLKDDGGADIHGTVDVQDREGSIEILGFSHGVNLPVDAATGKITGKRLHAPISFEKEFDSSSPYLYKAVSKGQTLKSAEFRWYRINHAGQEEEYFNMLLEGVKVVSVNPGMPNAKMAGMSAINHMESVSFMYEKITWKYCDGNILFSDSWEDRS"]}}, {"location": "[101412:101673](-)", "type": "CDS", "id": "<unknown id>", "qualifiers": {"locus_tag": ["ctg11_100"], "transl_table": ["11"], "translation": ["MEARRVPMGFRIFIGLAIFLLVFLLARPSDPATKSQIDFWKKTASLFGESDIEGFVGIALLTGCTIFTILCYKIVIRQIEKKLNNK"]}}, {"location": "[101641:102169](-)", "type": "CDS", "id": "<unknown id>", "qualifiers": {"locus_tag": ["ctg11_101"], "transl_table": ["11"], "translation": ["MALQGKFIVNSADFSPLIFYGVDTFLAYSGNDHYRNQSVCVGVQNNGPIPGGRYHIVNRPTGGWKGVIRTDLHDFYSWPTSRPVIKYEWFALYRDDGKIDDHTWINGVERGNFRLHPPGPLGISLGCITLQHRTDFLAIRQALLSTQSVKLINGLMSYGTIEVILNGSSTCPDGV"]}}, {"location": "[102586:105958](-)", "type": "CDS", "id": "<unknown id>", "qualifiers": {"locus_tag": ["ctg11_102"], "transl_table": ["11"], "translation": ["VKILTLRFKNLNSLKGEWKIDFSAEPFASNGLFAITGPTGAGKTTLLDAICLALYHETPRLKSITQSQNDLMTRDTAECLAEVEFEVKGVAWRAFWSQNRARGAADGNLQAPRVELARCEDNQIVADKVKDKLEMIASLTGLDFERFTKSMMLSQGQFAAFLNADANKRAELLEELTGTEIYGRLSAQVFERHKLAKTELDGMRTQASGMDLLSDEQQQEFSDRLAQLVADEQVLTSQQHQQQQQLQEWQQLEQLQQDQSHLVQQQQRLTEQLRQTRDALDSAAQQRQQAQQAEEQHQAQRLVQETLIAEQVIPLDHQLSSLGDLLKQLEQERSKHQQSHQARQQERIKNQQIQQDKLAAQQKLQQWQDAHPRFAQYGESLPLWRERFSQQQKSEQSLSALRLRIEAQQQELHQLDRTRQQLAQQAVPLQQQLTGAQQALEKAEQALSPLQQQHSAESLRGELEQFSQQRPQRQQLATLQPQWQLLTTRRSRLQQDDQQLAREITQTSEQLLTLRTSWKEKNQHLQDVKARRDLEQRIASLEEHRARLEPGHPCPLCGSADHPAVAEYQALQLSETQQRLAELERQEQELKERGSACAEQLKQWQRQEERLKQDRQEANEQAVQLEKRWQNAVQALGLTFTPDDGEQVTAWLQEQEQREQKQQQQLNALEQAERHCQQQKEHLYQQQQAMQTLQQQTQLHQQQHDSASRQLEEQRQQRVQEEQQAAQQRSALADSLRPLELTLPENGDYHGWLQLREQHWQQWQQNATALTQLIPELATLSSRQQALDEELAQQQAQLEAQNQRIAEQQQALAHCQQQRQQLFGDRIIAHVQQQLREQATEHATATRRYQQLWQQQQDLVNTQLGQLQSLDAQQLVFVARLKECEEKLNQQKEGSQDSSAVREALAASVAELNRQLRENAGLQGQLRQQLSYDASRRQQLQSLLAQIAENEQRVEDWAYLNQLIGSRDGDKFRRFAQGLTLDHLVWLANNQLNRLHGRYLLQRKTQEVLELEVVDTWQADARRDTRTLSGGESFLVSLALALALSDLVSHKTRIESLFLDEGFGTLDAETLDSALDALDALNASGKTIGVISHVEAMKERIPVQIRVRKINGLGYSRLETPTG"]}}, {"location": "[105954:107175](-)", "type": "CDS", "id": "<unknown id>", "qualifiers": {"locus_tag": ["ctg11_103"], "transl_table": ["11"], "translation": ["MRIIHTADWHLGQFFYTKSRAAEHQAFLDWLLEQAEAQQADAIIVAGDIFDTGSPPSYARELYNRFVVNLQQAGCQLVVLGGNHDSVATLNESRELLACLNTRVIAAASDDIRDQVLVLNTRDGQPGAMLCAIPFLRPRDIMRSQSGQSGRDKQQTLLEAITDHYQRCWQEALAQRTALNLTLPVIATGHLTTMGVTKSDAVRDIYIGTLDAFPADAFPPADYIALGHIHRAQRVANSEHIRYSGSPIPLSFDELGKEKSVFVVDFADGALSQVTPLSIPLFQPMRMIKGSLEEIEAQLAALEPDPQGKLIWLDIEIVTDDWLSELQRRIQQLTETLPVEVVLLRRSREQRERVIARQNNETLSELSVEEVFARRLALEEGEPERLARAEALFAQTLEAVRHEEQP"]}}, {"location": "[107394:108084](+)", "type": "CDS", "id": "<unknown id>", "qualifiers": {"locus_tag": ["ctg11_104"], "transl_table": ["11"], "translation": ["MAKRILVVEDEAPIREMLCFVLEQNDYQPIEAEDYDSAVSLLIEPWPDLILLDWMLPGGSGIQFIKHLKREAMTRDIPVMMLTARGEEEDRVRGLEVGADDYITKPFSPKELMARIKAVMRRISPMAVEEVIEMQGLSLDPSSHRVMSDTQPLEMGPTEYKLLHFFMTHPERVYSREQLLNHVWGTNVYVEDRTVDVHIRRLRKALELTGHDRMVQTVRGTGYRFSARY"]}}, {"location": "[108107:109421](+)", "type": "CDS", "id": "<unknown id>", "qualifiers": {"locus_tag": ["ctg11_105"], "transl_table": ["11"], "translation": ["VLERLSWKRLFLELLLASLPALLLGLLIGYLPWLLLVSVLCVLGFHFNNLLRLSHWLWVDRSMTPPSGRGSWEPLFYGLYQMQARNRRRRRELGHLIKRFRSGAESLPDAVILTTEEGTIFWCNGLAQQMLALRWPEDNGQNILNLLRYPEFTRYLRQRDFSRPLTLVLNNHRHIEFRVMPYSEGQWLMVARDVTQMHQLEGARRNFFANVSHELRTPLTVLQGYLEMMNDSVLEGGVRDKALHTMQEQTRRMDSLVKQLLTLSRIEAAPALDMQEKVDVPRMLRILQREAETLSNGRHEIHFHTDPHLRVYGNDEQLHSAISNLVYNAVNHTPEGTRIDISWLRNSHGAQFKVRDNGPGIAAEHIPRLTERFYRVDKARSRQTGGSGLGLAIVKHALSHHNARLDITSEPNKETCFSFQLPPRLIVSAELVENAVR"]}}, {"location": "[109439:110363](+)", "type": "CDS", "id": "<unknown id>", "qualifiers": {"locus_tag": ["ctg11_106"], "transl_table": ["11"], "translation": ["MKKLMALALLLFTSLAPAREGMLAGNLSSVGSDTLGNLMALWGESFNRQYPGINVQIQAAGSSTAPTALAAGAAQLGAMSRPMQAPERQLFEDSYGYTPLAVPVAMDALVVVVNQDNPLPGLNVQQLDAIFSITRRCGARKVPVTWGDLQLTQPGWSDRGLQRFGRNSASGTWGFFKQQALCNGDFRKDVGEYPGSAAVVQAVAGTLNSIGYASAGFHISGVKTVPVARSGSDWIAPTPENIRSGLYPYARPLYIYVNKAPGKPLEPLTAAFLRLALSPDGQKLVSQAGYLPLSQQQRERALSLLAP"]}}, {"location": "[110572:111673](+)", "type": "CDS", "id": "<unknown id>", "qualifiers": {"locus_tag": ["ctg11_107"], "transl_table": ["11"], "translation": ["MTTSTHYRAEVVGSFLRPAAIKQARKQFEAGEIDAAALRRIEDAEIRKVVDLQREAGLQVVTDGEFRRAWWHFDFFDGLDGVERYEAEQGIQFNGVQTKARGVKVTGKLGFSNHPMLEDFRFLQSISGDAVAKMTIPSPSVLHFRGGRKVIDATVYPDLKDYFDDLAQTYKDAIKAFYDAGCRYLQLDDTVWAYLCSDDQKREIRERGDNPEELAQTYARVLNKALEGKPDDLTVGLHVCRGNFRSTWISEGGYEPVAEILFGGVNIDNFFLEYDNERSGGFEPLRFIKPGNQQVVLGLITTKTGDLEEAATVEQRIKEATQYVSLDQICLSPQCGFASTEEGNSLTEAQQWAKLRLVVDIANRVW"]}}, {"location": "[112080:113403](+)", "type": "CDS", "id": "<unknown id>", "qualifiers": {"locus_tag": ["ctg11_108"], "transl_table": ["11"], "translation": ["MTHRLTPKDILALGFMTFALFVGAGNIIFPPMVGIQSGEFVWTAAIGFLITAVGLPVITVIALARVGGGIDALSSPIGKAAGVVLATVCYLAVGPLFATPRTATVSFEVGIAPLTGDGALPLLVYSLIYFALVIGISLYPGKLLDTVGHVLAPLKIVALTILGLAALLWPAGGLAPATHDYQRAAFSSGFVNGYLTMDTLGALVFGIVIVNAARSRGIDNAKLLTRYTVIAGLIAGVGLTLVYLSLFKLGSDSASIVDQQANGAAILHAYVQHTFGGMGSFFLAALIFVACMVTAVGLTCACAEFFEGLLPLTYRQLVFILGLFSMVVSNLGLSHLIQFSIPVLTAIYPPCIVLVLLSFTLKWWHKSSRIIALPMLVSLIFGIIDAIKTTEFKALLPGFAQNLPLADQGLAWLPPSLVMLVLVAVYDRVSGHQSVTAHQQ"]}}, {"location": "[113456:114806](+)", "type": "CDS", "id": "<unknown id>", "qualifiers": {"locus_tag": ["ctg11_109"], "transl_table": ["11"], "translation": ["MTSSTLKKGLSTRHIRFMALGSAIGTGLFYGSADAIKMAGPSVILAYLIGGAVAYIIMRALGEMSVNNPQASSFSRYAQDYLGPLAGYITGWTYCFEILIVAIADVTAFGIYMGFWFPDVPHWIWVLSVVMIIGAINLATVKVFGEVEFWLSLFKVATIIIMIVAGIGIIVWGLGNGGQPTGISNLWANGGFFPNGWIGMMLSLQVVMFAYGGIEIIGITAGEAKDPQTSIPRAINAVPLRILVFYVGTLFVIMSIYPWNQVGTNGSPFVLTFQHMGIAAAAAILNFVVVTASLSAINSDVFGVGRMLHGMAEQGHAPKVFANVSRRGVPWVTVMAMMAAMLVAVYLNYLMPEKVFLVIASLATFATVWVWIMILFSQIGFRRTLSAEQKKELAFALPGGPFTATVGILFLVFIIGLIGYFPDTRVSLYVGIAWILLLLVSWQWVKRRK"]}}, {"location": "[114890:115880](-)", "type": "CDS", "id": "<unknown id>", "qualifiers": {"locus_tag": ["ctg11_110"], "transl_table": ["11"], "translation": ["MASDNKNWITAADVARHAGVSRSAVSRTFTPGASVSEQTRQRVLASANELGYQVNIIARTMITGSSNFVGLISTSFDNPFNSRLLVSLIHHLTLHGFMPLLLNINGPHQLEPALYKLLSYHITGVIMTSGAPPLALAREYLAKKIPVVLVNRYACLPGIDRICSDNTQGATQVAELFVEQNLRQLAFIGENRHSFNTAERWRAFRAALPATPPVAHFCDRDSYQCGWDAAETVLRAQPDLEGIFCASDLLAMGAMDYLRQSAQSTDVKVVGFDDIPQASYAAYSLTTVRQDTDRLALFSVDSLLKRIENFSRPSLEQSVPVDLVRRCSA"]}}, {"location": "[116106:116709](-)", "type": "CDS", "id": "<unknown id>", "qualifiers": {"locus_tag": ["ctg11_111"], "transl_table": ["11"], "translation": ["MVLVTRPAPDFTAAAVLGNGEIVENFNFKKHTAGKATVVFFWPMDFTFVCPSELIAFDKRYAEFQKRGVEVVGVSFDSEFVHNAWRKTPVDKGGIGEVQYAMVADIKREIQKAYGIEHPDAGVALRGSFLIDKAGVVRHQVVNDLPLGRNVDEMLRMVDALQFHEEHGEVCPAQWEKGKEGMGASPEGVAKYLSENAAKL"]}}, {"location": "[116907:117489](-)", "type": "CDS", "id": "<unknown id>", "qualifiers": {"locus_tag": ["ctg11_112"], "transl_table": ["11"], "translation": ["MNYLAHLHLATLANSSLLGNLMADYIRGNPQQQFSADIAEGIALHRRIDALTDSLPEVRAARQLFRPETKRVAPITLDVIWDHFLSHHWAKLVPEISLPAFLSHVKSVIEPQLPGTPEGFQTLNHYLWRDRWMERYAAAPYLQNVLRGMASRRPRLAALSESYYDFEENYQQLEDFFWQLYPQMMDRATRQIL"]}}, {"location": "[117608:118688](+)", "type": "CDS", "id": "<unknown id>", "qualifiers": {"locus_tag": ["ctg11_113"], "transl_table": ["11"], "translation": ["MTMRVADFSFELPESLIAHYPQAQRSGCRLLSLNGEDGALTHGVFTDLLDKLNPGDLLVFNNTRVIPARIFGRKASGGKIEVLIERMLDDKRVLAHVRSSKSPKPGSALLLGEDESVQATMTARHDTLFEIEFNDPRAVLDILNDIGHMPLPPYIDRPDEEVDRELYQTVYSQKPGAVAAPTAGLHFDEPLLAALREKGIETAFVTLHVGAGTFQPVRVDSIEDHIMHAEYAEVPQDVVDAVLACKARGNRVIAVGTTSVRSLESAAQAAGDALIAPFFGDTKIFIYPGYHYQVIDALVTNFHLPESTLIMLVSAFAGYKNTMHAYQQAVAQEYRFFSYGDAMFITRNSQACHEIPGQG"]}}, {"location": "[118761:119892](+)", "type": "CDS", "id": "<unknown id>", "qualifiers": {"locus_tag": ["ctg11_114"], "transl_table": ["11"], "translation": ["VKFELDTTDGRARRGRLVFDRGVVETPAFMPVGTYGTVKGMTPEEVEATGAQIILGNTFHLWLRPGQEIMKLHGDLHDFMQWKGPILTDSGGFQVFSLGDIRKITEKGVHFRNPINGDAIFLDPEKSMEIQYDLGSDIVMIFDECTPYPADWDYAKRSMEMSLRWAQRSRDRFDSLGNKNALFGIIQGSVYEDLRDVSVKGLVEIGFDGYAVGGLAVGEPKEDMHRILEHVCPQLPEDKPRYLMGVGKPQDLVEGVRRGIDMFDCVMPTRNARNGHLFVTDGVVKIRNAKYKDDTSPLDAECDCYTCRNYSRAYLYHLDRCNEILGARLNTIHNLRYYQRLMAGLRKAIEEGKLEHFVTEFYQRTGTAVPPLTSDN"]}}, {"location": "[119909:120239](+)", "type": "CDS", "id": "<unknown id>", "qualifiers": {"locus_tag": ["ctg11_115"], "transl_table": ["11"], "translation": ["MSLFISDAVAAAAPSQGSPYSLVIMLVVFGLIFYFMILRPQQKRAKEHKKLMDSISKGDEVLTTGGLVGRVTKVAETGYVAIALNETTEVVVKRDFVAAVLPKGSMKAL"]}}, {"location": "[120298:122113](+)", "type": "CDS", "id": "<unknown id>", "qualifiers": {"locus_tag": ["ctg11_116"], "transl_table": ["11"], "translation": ["MLIVVLLVGLLYALPNLYGEDPAVQITGARGSAASEQTLVQIQNALKEDDIQSKSIALENGAIMARFANTDVQLRAREAIMKVLGENYVVALNLAPATPTWLSMLNAEPMKLGLDLRGGVHFLMEVDMDTALGKLQEQNIDSLRSDLREKNIPYVNVRKTDNYGMEIRFRDADARNQAVSYLTSRHRDMVISSSGSNALTAVMSDERLREAREYAVQQNINILRNRVNQLGVAEPLVQRQGADRIVVELPGIQDTARAKEILGATATLEFRLVNTSVDATAAANGRVPGDSEVKDTRDGQPVVLYKRVILTGDHITDSTSSMDEYNQPQVNISLDSAGGNIMSNFTKDSVGKAMATLFVEYKDSGKKDANGRAILVKQEEVINVANIQSRLGNSFRITGISNPNEARQLSLLLRAGALIAPIQIVEERTIGPTMGQQNITQGLEACLWGLIASIIFMVVWYKKFGLVATSALLANLVLIVGIMSLLPGATLTMPGIAGIVLTLAVAVDANVLINERIKEELRNGRSVQQAIHEGYKGAFSSIVDANVTTLIKVIILYAVGTGSIKGFAITTAIGVATSMFTAIIGTRAIVNLMYGGKRINKLSI"]}}, {"location": "[122123:123092](+)", "type": "CDS", "id": "<unknown id>", "qualifiers": {"locus_tag": ["ctg11_117"], "transl_table": ["11"], "translation": ["VSQEHSVEQMNHGRKVVDFMRWDTLAFIISGLLLIISVAIIGVRGFNWGLDFTGGTVIEINLENPADLDVMRENLVKAGFAEPQVQNFGSSRDVMVRMSPNEGNAGQELGSKVLAVINDTTKQHATVKRIEFVGPTVGSDLATAGGMALLSALIAILIYIGFRFEWRLALGTVLALAHDVVITMGLLSLFHVEIDLTIVASLMSVIGYSLNDKIVVSDRIRENFRKIRRGSSYDITNVSLTQTLSRTIITSATTLAMVLILFIFGGELLKGFSLTMLIGITIGTVSSIYVSSALALKLGMKREHMIQQKVEKEGADQPSILP"]}}, {"location": "[123139:123709](-)", "type": "CDS", "id": "<unknown id>", "qualifiers": {"locus_tag": ["ctg11_118"], "transl_table": ["11"], "translation": ["MTTAYLKLSLIASLLALAGCSSAPSQPQINQLHNEVGKLSKEMRQLTRQASALEQQGHLNSGTAQGAWLLPQANTGVILKSQAGDLKLSLSHVQSEANGARATLDIRATGDATLPSFSAEVEWGELDSATGQPLSISSMSQKIEVASTLLPRSQVSVPLRLSNLSPEQLGYVRVHDVVVTPPAAAVSVP"]}}, {"location": "[123897:124347](+)", "type": "CDS", "id": "<unknown id>", "qualifiers": {"locus_tag": ["ctg11_119"], "transl_table": ["11"], "translation": ["MHCPFCSAVDTKVIDSRLVGEGTSVRRRRQCLVCHERFTTFEVAELVMPRVVKSNDVREPFNEDKLRSGLMKALEKRPVNSDAVETALSHIKSQLRATGEREVASKMIGNLVMDELKKLDKVAYIRFASVYRSFEDIREFGEEIARLQD"]}}, {"location": "[124351:125461](+)", "type": "CDS", "id": "<unknown id>", "qualifiers": {"locus_tag": ["ctg11_120"], "transl_table": ["11"], "translation": ["MRDEFYMARALELARLGCFTTTPNPNVGCVIVRDGEIVGEGYHRRAGEPHAEVHALRMAGDKARGATAYVTLEPCSHHGRTPPCCDALTAAGVSRVVAAMQDPNPQVAGRGLYRLQQAGIDVSHGLMMQEAEALNRGFLKRMRTGFPWVQLKLGASLDGRTAMASGESQWITSPEARRDVQRLRAQSSAILSTSATVLADNPSLTVRYDELDASTRSRYAAEDLRQPVRIIVDSQNRVTPQHRLIAQSGETWLARNEIDAQSWPDNVTQFSVPRHHNRIDLVSMFMLLGKKQINSVWVEAGAQFAGALLQAGVVDELIVYLAPKLLGEAGRGLCHLPGLERLADAPEFTFSDVRQVGPDVRLTLTPKYR"]}}, {"location": "[125587:126058](+)", "type": "CDS", "id": "<unknown id>", "qualifiers": {"locus_tag": ["ctg11_121"], "transl_table": ["11"], "translation": ["MNVIEAAVATPDARVALVIARFNNFINDSLLSGAIDALKRIGQVKDENITVVWVPGAYELPMTARALAKAGKHDAVVALGTVIRGGTAHFEYVAGEASSGLASVAMNSDIPVAFGVLTTENIEQAIERAGTKAGNKGAEAALTALEMINVLKAIKA"]}}, {"location": "[126073:126493](+)", "type": "CDS", "id": "<unknown id>", "qualifiers": {"locus_tag": ["ctg11_122"], "transl_table": ["11"], "translation": ["VKPAARRRARECAVQALYSWQISKNDIADVEYQFLAEQDVKDVDINYFRELVGGVATNSAYLDGLMKPYLSRQLEELGQVEKAILRISLFELSKRSDVPYKVAINEGIELAKVFGAEDSHKFVNGVLDKAAPQIRPNRK"]}}, {"location": "[126545:127520](+)", "type": "CDS", "id": "<unknown id>", "qualifiers": {"locus_tag": ["ctg11_123"], "transl_table": ["11"], "translation": ["MACGEFELIARYFDRVTSSRRDVEKGIGDDCALLSVPEKQSLAISTDTLVAGVHFLADIHPADLGYKALAVNLSDLAAMGADPAWLTLALTLPNVDESWLESFSDSLFELLDYYDMQLIGGDTTRGPLSMTLGIHGLVPQGRALRRSGARIGDWIYVTGTLGDSAAGLALLLGQAELSDPAAHEALLKRHLRPIPRILQGQALRDLATSAIDISDGLISDLGHVLKASDCGARINLDALPLSEPLKQNFSSEQCLHWALSGGEDYELCFTVPEINRGALDVALGYLGVPFTCIGQMGPQSEGLVLLQDDRVVEFNHKGFDHFGS"]}}, {"location": "[127509:128007](+)", "type": "CDS", "id": "<unknown id>", "qualifiers": {"locus_tag": ["ctg11_124"], "transl_table": ["11"], "translation": ["LAREKDVAKSRLKMSNPWHLLATGFGSGLSPWMPGTMGSIAAIPFWYLLNLLPQDLYVLVLLLGISIGVYLCHRTAKDMGIHDHGSIVWDEFIGMWITLMAIPVNSWQWVLAGFLVFRLFDIWKPWPIRWFDRNVHGGMGIMVDDIVAGIVSAAILYLAGHYWLM"]}}, {"location": "[128149:129124](-)", "type": "CDS", "id": "<unknown id>", "qualifiers": {"locus_tag": ["ctg11_125"], "transl_table": ["11"], "translation": ["MKTIQLANTDLTVSRLSLGCMTYGEPDRGKHAWTLPEESSRPLIKQALEAGINFFDTANSYSDGSSEEIVGRALRDYARRDEVVVATKVFFPMSNLSGGLSRKNILQSIDDSLNRLGMEYVDLLQIHRWDYNTPLEETLEALHDVVKAGKARYIGASSMYAWQFAKALYTADRYGWTRFVSMQDQYNLIQREEEREMHPLCLAENIAVLPWSPLARGRLTRPWGEATARTVSDQYGQTLYTANEDNDAAIAARVEAIARDKGVSRAQIALAWLLSKPAVTAPIIGASRSEQLADLVKATEVELTQEEIIELESVYQPHPVVGFE"]}}, {"location": "[129201:131067](-)", "type": "CDS", "id": "<unknown id>", "qualifiers": {"locus_tag": ["ctg11_126"], "transl_table": ["11"], "translation": ["MSFEPGKYPTLALAETVQELRLLPKESLPKLCDELRQYLLDSVSRSSGHFASGLGVVELTVALHYVYNTPFDHLVWDVGHQAYPHKILTGRRDRIGTIRQKNGLHPFPWRDESEYDVLNVGHSSTSISAGLGMAVAAGKEGKDRRTACIIGDGAITAGMAFEAMNHAGDIKADLLVILNDNEMSISENVGALNNRLAQLLSGKTYARLREGGKKVLTGLPPIKELVKRTEEHLKGMVVPGTLFEELGFNYIGPVDGHDVLALVQTLRNMRALKGPQFLHIMTKKGKGYAPAEQDPITWHAVPKFDPASGLLPKSAEGLPSYSKIFGQWLCETAAQDEKLMAVTPAMREGSGMVTFSREYPKQYFDVAIAEQHAVTFAAGLAIGGYKPIVAIYSTFLQRAYDQLIHDVAIQKLPVLFAIDRGGIVGADGQTHQGAFDIAFMRCIPNLVIMTPSDENECRQMLYTGYHYQDGPSAVRYPRGTGTGATIEPLASLPLGKGVVKRQGEKLAILNFGTLLPEAAAAAEALNATLVDMRFVKPLDEALILELAASHDALITLEEGAIKGGAGSGVNELLMAKRKPVPVLNLGLPDVFIPQGTQEEIRTDFQLDASGIQQQIAGWLQQ"]}}, {"location": "[131083:131983](-)", "type": "CDS", "id": "<unknown id>", "qualifiers": {"locus_tag": ["ctg11_127"], "transl_table": ["11"], "translation": ["MDFIALQHAHYQRVNAALQRYIAELPFQSTPLVNAIEYGALLGGKRLRPFLVYATGQMLHADDSALDAPAAAVECIHAYSLIHDDLPAMDDDSLRRGQPTCHIKFGEDTAILAGDALQTLAFSILADAPMPGVEAEYRIAMLSELAQASGVAGMCGGQALDLAAEGKQVDLTALEQIHRHKTGALIRSAVRLGALAAGERGRNALPALDRYASAIGLAFQVQDDILDVIGDTAVLGKQQGADQQLGKSTYPALLGLEGARTKAWDLYQESLSALETLAAQSYNTTPLRALAGFIIERDK"]}}, {"location": "[131982:132225](-)", "type": "CDS", "id": "<unknown id>", "qualifiers": {"locus_tag": ["ctg11_128"], "transl_table": ["11"], "translation": ["MPKKSEQPASFESSLQQLEQIVTRLESGNLPLEEALSEFERGVQLARTGQQTLQQAEQRVQILLNDDKNADLTPFTPEND"]}}, {"location": "[132524:133973](+)", "type": "CDS", "id": "<unknown id>", "qualifiers": {"locus_tag": ["ctg11_129"], "transl_table": ["11"], "translation": ["MKFIIKLFPEITIKSQSVRLRFIKILTGNIRNVLKHYDENLAVVRHWDHIEVRARDESQRPTIIGELTRIPGIHHILEVEDRPYTDVHNIFEQTLELTRERIEGKSFCVRVKRRGKHEFSSQDVERYVGGGLNQHVASARVQLNHPDVTVNLEIEGDRLLLVTGRFEGIGGFPIGTQEDVLSLISGGFDSGVSSYMLMRRGCRVHYCFFNLGGAAHEIGVRQVAHYLWKRYGSSHRVRFVAINFEPVVGEILEKVDDGQMGVVLKRMMVRAASKVAERYGVQALVTGEALGQVSSQTLTNLRLIDNASDTLILRPLISHDKEHIINLAREIGTEDFARTMPEYCGVISKSPTVKAVKAKIEAEEQNFDFTILDRMVEEATNVDIRQIAEKTQEEVVEVETVASFSANDAVLDIRSNDEQDARPLKVDGVEVKSLPFYKLGTQFGDLDQSKTWLLYCERGVMSRLQALYLHEQGFTNVKIYRP"]}}, {"location": "[134164:134761](-)", "type": "CDS", "id": "<unknown id>", "qualifiers": {"locus_tag": ["ctg11_130"], "transl_table": ["11"], "translation": ["MTANASVLVCLAPGSEETEAVTTIDLLVRAGIRVVTASVAENGDREIVCSRGVRLLADAPLVQVADDEFDAIVLPGGLKGAECFRDSPLLVETVRQFHLSGRIVAAMCATPGTVLIPHDLFPVGNMTGFPGLKETIPEGKWMDRRVVWDRRVNLLTSQAPGTTIDFALKLIDLLVGKDKAREVGEQMVLAAGIYDYKE"]}}, {"location": "[134714:135635](-)", "type": "CDS", "id": "<unknown id>", "qualifiers": {"locus_tag": ["ctg11_131"], "transl_table": ["11"], "translation": ["MKITVLGCGALGQIWLAALEQQGHEVQGWLRVPQPYCSVNVIDLHGSPINKTLIANDPTFLAKSDLLLVTLKAWQVSEAVKNLQFILPENCPVLLLHNGMGTLDELKTLRQPLLRGVTTHAARHDGTVIVHVASGITHVGPISPAAEAMSELAETLHAALPDVAWHNNVASAAWQKLAVNCVINPLTVFYDCTNGELVEHREEIDALSNEVAAVMEREGQHISREWLIDYVMDVIRSTAGNTSSMLQDIRAQRRTEIDYINGYVIRRARAQGLVTPENSRLFEFIKRKEQDYDRERIGAGLPGTWE"]}}, {"location": "[135773:136265](+)", "type": "CDS", "id": "<unknown id>", "qualifiers": {"locus_tag": ["ctg11_132"], "transl_table": ["11"], "translation": ["MPSFDIVSEIDMQEVRNAVENANREIATRFDFRNVQASFELNEKNESIKVASESDFQVKQLLDILREKLLKRGIENAALDVPEEIEHSGKNWSVDAKMKKGIESDVAKKLVKLIKDSKLKVQTQIQGDEVRVTGKSRDDLQGAMALVRKGELGQPFQFKNFRD"]}}, {"location": "[136476:137844](-)", "type": "CDS", "id": "<unknown id>", "qualifiers": {"locus_tag": ["ctg11_133"], "transl_table": ["11"], "translation": ["MNDNKMTPVELRATWGLGTVFSLRMLGMFMVLPVLTTYGMALQGASEALIGLAIGIYGLAQAVFQIPFGLLSDRIGRKPLIVGGLIIFVLGSVIAALTTSIWGVILGRALQGSGAIAAAVMALLSDLTREQNRTKAMAFIGISFGITFAIAMVLGPIVTNAFGLHALFWMIAVLATAGIVITLLVVPSASNHVLNRESGMVKGSFRDVLANSRLVKLNFGILCLHILLMSSFVALPGQFERAGLPAAEHWKVYLVTMLIAFVSVVPFIIYAEVKRRMKRVFIFCVALMLVAEVVLWLAGGHFWTLVIGVQLFFVGFNLMEAILPSLVSKESPPGFKGTAMGLYSTSQFIGVAIGGSMGGWVFGHFDAQSVFVVGAVIAAVWLLVSITMQEPPYVSSLRITLEACILDKNALEQKLKTEPGVTAVFIVPEEQSAYVKIDSKVTSRATLEKLIASAA"]}}, {"location": "[137972:138860](-)", "type": "CDS", "id": "<unknown id>", "qualifiers": {"locus_tag": ["ctg11_134"], "transl_table": ["11"], "translation": ["MIKRYLQVTKPGIIFGNLISVIGGFLLASKGSIDYSLFLFTLVGVSLVVASGCVYNNYIDRDIDKKMERTKNRVMVKGLISPKLSLVYATVLGIAGFAMLYFGANPLAMWLAVMGFVVYVGVYSLYMKRNSVYGTLIGSLSGAAPPVIGYCAVSNQFDAGALILLAIFSLWQMPHSYAIAIFRFKDYQAANIPVLPVVKGISVAKNHITLYILAFMIATLMLTLGGYAGYKYLVVAAAVSVWWLGMALSGYKTSNDRVWARKLFVFSIVAITALSVMMSVDFMAPASKDLLTYVR"]}}, {"location": "[138873:139206](-)", "type": "CDS", "id": "<unknown id>", "qualifiers": {"locus_tag": ["ctg11_135"], "transl_table": ["11"], "translation": ["MSHSVNEHGGASHGSVKSYMIGFILSIILTGIPFWMVMDGGASKAVTLTVVLVCAVVQLLVHLVYFLHLDSKSEGGWNMVAIVFAAIIILIVVVGSLWIMWNLNYNMMTH"]}}, {"location": "[139205:139826](-)", "type": "CDS", "id": "<unknown id>", "qualifiers": {"locus_tag": ["ctg11_136"], "transl_table": ["11"], "translation": ["MSTETLTKHHHDDAHGDHGHHDAGANKIFGFWIYLMSDCIIFATLFATYGVMVNNTAGGPAGKDIFELPFVLVETALLLLSSITYGFAVINMNKGQKGAVLGWLFMTFLFGLGFIGMEIYEFHHLIKEGFGPDRSGFLSAFFTLVGTHGLHVTSGLIWMLVLMFQVSKRGLNDTNRARIMCLSLFWHFLDVVWICVFTIVYLMGAM"]}}, {"location": "[139815:141807](-)", "type": "CDS", "id": "<unknown id>", "qualifiers": {"locus_tag": ["ctg11_137"], "transl_table": ["11"], "translation": ["MLGKLTLDAVPLHEPIIVVTVAAIILGGLALVAAITYFGKWNYLWSEWLTSVDHKKLGIMYIILAFVMLLRGFADAVMMRSQQVLASAGEAGFLPPHHYDQIFTAHGVIMIFFVAMPFVVGLMNIAVPLQIGARDVAFPFLNNLSFWFTVVGVVLVNLSLGVGEFAQTGWLAYPPLSGAEYSPGVGVDYWIWSLQLSGIGTTLTGINFFVTILKMRAPGMTMFKMPVFTWASLCTNVLIIAAFPVLTVTLALLTLDRYLGFHFFTNDMGGNMMMYVNLIWVWGHPEVYILVLPVFGVFSEIVATFSKKRLFGYTSLVWATVVITILSFIVWLHHFFTMGAGANVNAFFGIMTMIIAIPTGVKIFNWLFTMYQGRIQMHSAMLWTVGFLVTFSVGGMTGVLLAVPGADFVLHNSLFLIAHFHNVIIGGVVFGCFAGVTYWFPKAFGFTLNEKWGIRAFWFWIIGFFVAFMPLYALGFMGMTRRISQDIDPQFHPLLVVAAFGAALIACGVICQLTQFYVSVRDREQNRDLTGDPWGARTLEWATSSPPPFYNFAVVPHVHERDAFWEMKEKGEAYKQPTHYEEIHMPKNSGAGIIIALFATIFGFAAIWHIWWLLGLSFLGMIVSWIVKSFDEDVDYYVPVAEIEKIENQHFDEISKAGLKNVN"]}}, {"location": "[141811:142741](-)", "type": "CDS", "id": "<unknown id>", "qualifiers": {"locus_tag": ["ctg11_138"], "transl_table": ["11"], "translation": ["MRLSKYNKSLGILSLIAGTILLSGCDSALLNPKGQIAMEQRSLILTAFGLMLIVVIPAVLMAVVFAWKYRASNTNAKYSPNWSHSNKVEAVVWTVPILIIVFLGILTWKSTHALEPSKPLVSDQKPVEIEVVSLDWKWLFIYPEQGIATVNQIAFPANRPVNFKITSNSVMNSFFIPTLGSQIYSMAGMQTKLHLIANEPGTFNGISSNFSGRGFSGMKFKAIATPDEATFEQWVAKAKESTSTLATMDDFNKLAAPSENHPVEFFSSVKPGLFLDVINQFQMNHGGSMDMSSHEGMDMSHSAHAGAEE"]}}, {"location": "[143274:144759](-)", "type": "CDS", "id": "<unknown id>", "qualifiers": {"locus_tag": ["ctg11_139"], "transl_table": ["11"], "translation": ["MPNHYLQIFTRRNSALLLLLGFASGLPLALTSGTLQAWMAVENVDIKTIGFFSLVGQAYVFKFLWSPLMDRYTPPFLGRRRGWLLITQLLLIVGIAMMGFLQPSRDLTLLAALAVLIAFCSASQDIVFDAWKTDVLSAAERGNGAAISVLGYRLAMLVSGGLALWLADRYLGWQAIWWLMALMMVPGVIATLLAKEPALTSEVPRSLEQAVVAPLRDFFNRNNAWLILSLIVLYKLGDAFAASLTTIFLIRGVGFDAGDVGLVNKTLGLVATIVGALIGGVLMQRLSLFRALMLFGILQAVSNLGYWILSVTDKHLYSMAAAVTVENLCGGMGTAAFVALLMTLCNRSFSATQFALLSALSAVGRVYVGPVAGWFVDGWGWPTFYAFSVVAALPGLLLLAGCRSTLEYAQKHPDFPPRTAFPTAYRWALRTLVLGSLLLILWLIALALNASDLTVPDVIVSGLLKTAVSLMLAGIGAGTLLDFLAGRKLSFSAE"]}}, {"location": "[144804:145383](-)", "type": "CDS", "id": "<unknown id>", "qualifiers": {"locus_tag": ["ctg11_140"], "transl_table": ["11"], "translation": ["MLKKLLFPLLAMFMLAGCATSSNTLDISPKIKLPQQDPGLMGVTISINGADQRTDQALAKVNRDGQLITLTPSRDLRFLLQESLEKQMTARGYMVGPSGAVDLQIVVNNLYADVTQGNVRYSITTKADISIIATAKNGNKQVKNYRQVYSVEGAFNASNEKITNAVNATLGDVIADMAQDTSVSEFIKQNSR"]}}, {"location": "[145671:145986](+)", "type": "CDS", "id": "<unknown id>", "qualifiers": {"locus_tag": ["ctg11_141"], "transl_table": ["11"], "translation": ["MIREQIEEKLRTAFSPVHLEVHDESYRHNVPAGAESHFKVVIVSDSFIDQRFLVRHRAIYGVLADELAGSVHALALHSYTVKEWESLQDTVPASPNCRGAGTLA"]}}, {"location": "[146325:147630](+)", "type": "CDS", "id": "<unknown id>", "qualifiers": {"locus_tag": ["ctg11_142"], "transl_table": ["11"], "translation": ["MQASVETTQGLGRRVTITVPKDVIETAVKNELVSVAKKVRIDGFRKGKVPMTVVAQRYGASVRQDVLGDLMQRNFVDAIIKEKINPAGAPNYVPGEYKIGEDFTFSAEFEVYPEVELQGLEAIEVEKPVVEVTDEDVDAMLDTLRKQQATWKETDAAAGAEDRATIDFTGSVDGEEFEGGKASDFVLAMGQGRMIPGFEEGVVGHKAGETFTIDVNFPEDYHAENLKGKAAKFEIVLKKVEERELPEFTEEFIKRFGVADGSLAGLRTEVRKNMQRELKGAVRNRVKSQAIDGLVAANDIDVPAALIDGEIDVLKRQAAQRFGGNEKQALELPRELFEEQAKRRVVVGLLLGEVIRTHELKADEDRVKALIEEMASAYEDPSEVIEFYSKNTELMNNMRNVALEEQAVEAVLEKAKVTEKATNFQELMNQTAQA"]}}, {"location": "[147991:148615](+)", "type": "CDS", "id": "<unknown id>", "qualifiers": {"locus_tag": ["ctg11_143"], "transl_table": ["11"], "translation": ["MSYSGERELTAPQMALVPMVVEQTSRGERSYDIYSRLLKERIIFLTGQVEDHMANLIVAQMLFLEAENPEKDIHLYINSPGGVITAGMSIYDTMQFIKPDVSTICMGQACSMGAFLLTAGAKGKRYCLPNSRVMIHQPLGGFQGQASDIDIHAREIIKTKQMMNELMAKHTGQSVETIERDTNRDRFLSAAEAVEYGLVDSVLAQRN"]}}, {"location": "[148715:149990](+)", "type": "CDS", "id": "<unknown id>", "qualifiers": {"locus_tag": ["ctg11_144"], "transl_table": ["11"], "translation": ["MTDKRKDGSGKLLYCSFCGKSQHEVRKLIAGPSVYICDECVDLCNDIIREEIKEVAPHRERNSLPTPHEIRHHLDDYVIGQERAKKVLSVAVYNHYKRLRNGDTSNGIELGKSNILLIGPTGSGKTLLAETLARLLDVPFTMADATTLTEAGYVGEDVENIIQKLLQKCDYDVQKAQRGIVYIDEIDKISRKSDNPSITRDVSGEGVQQALLKLIEGTVAAVPPQGGRKHPQQEFLQVDTSKILFICGGAFAGLDKVISQRVDTGSGIGFGATVKGKAEKATEGQLLAQVEPEDLIKFGLIPEFIGRLPVVATLTELSEDALIQILCEPKNALTKQYQALFNLEGVDLEFRDEALTAIAKKALSRKTGARGLRSIVEGVLLDTMYDLPSMEDVEKVVVDASVIENNGEPKLIYGKPEAQQASGE"]}}, {"location": "[150071:150665](-)", "type": "CDS", "id": "<unknown id>", "qualifiers": {"locus_tag": ["ctg11_145"], "transl_table": ["11"], "translation": ["MPQEPKKEEKGQEEKNSALAVNKLLQSRSIIISGEINQELAEKVTAQLLILQEMGDEPIKLFINSQGGHVEAGDTIHDMIKFVKPKVVVIGTGWVASAGITIFLAADKDNRYSLPNTRFMIHQPLGGVRGKVSDIEIEAKELLRARERINKLISKATGQPLEKVEKDTDSNYWMSPEQAIDYGIATHVISQWDELKV"]}}, {"location": "[150973:152248](+)", "type": "CDS", "id": "<unknown id>", "qualifiers": {"locus_tag": ["ctg11_146"], "transl_table": ["11"], "translation": ["MTDKRKDGSGKLLYCSFCGKSQHEVRKLIAGPSVYICDECVDLCNDIIREEIKEVAPHRERNSLPTPHEIRHHLDDYVIGQERAKKVLSVAVYNHYKRLRNGDTSNGIELGKSNILLIGPTGSGKTLLAETLARLLDVPFTMADATTLTEAGYVGEDVENIIQKLLQKCDYDVQKAQRGIVYIDEIDKISRKSDNPSITRDVSGEGVQQALLKLIEGTVAAVPPQGGRKHPQQEFLQVDTSKILFICGGAFAGLDKVISQRVDTGSGIGFGATVKGKAEKATEGQLLAQVEPEDLIKFGLIPEFIGRLPVVATLTELSEDALIQILCEPKNALTKQYQALFNLEGVDLEFRDEALTAIAKKALSRKTGARGLRSIVEGVLLDTMYDLPSMEDVEKVVVDASVIENNGEPKLIYGKPEAQQASGE"]}}, {"location": "[152436:154791](+)", "type": "CDS", "id": "<unknown id>", "qualifiers": {"locus_tag": ["ctg11_147"], "transl_table": ["11"], "translation": ["MNPERSERIEIPVLPLRDVVVYPHMVIPLFVGREKSIRCLEAAMDHDKKIMLVAQKEASTDEPGINDLFSVGTVASILQMLKLPDGTVKVLVEGLQRAHITTLSDNGDHFAAQAEYLESPEIEEREQEVLVRTAINQFEGYIKLNKKIPPEVLTSLNSIDDAARLADTVAAHMPLKLADKQSVLEMSDVNERLEYLMAMMESEIDLLQVEKRIRNRVKKQMEKSQREYYLNEQMKAIQKELGEMDDAPDENEALKRKIDAAKMPKEAKDKTEAELQKLKMMSPMSAEATVVRGYIDWMVQVPWNARSKVKKDLRKAQETLDTDHFGLERVKDRILEYLAVQSRVSKIKGPILCLVGPPGVGKTSLGQSIAKATGRKYVRMALGGVRDEAEIRGHRRTYIGSMPGKLIQKMAKVGVKNPLFLLDEIDKMSSDMRGDPASALLEVLDPEQNIAFNDHYLEVDYDLSDVMFVATSNSMNIPAPLLDRMEVIRLSGYTEDEKLNIAKQHLLPKQIERNALKKNEISVDDSAIVGIIRYYTREAGVRSLERELSKLCRKAVKSLLMDKSLKRIEINGDNLKDFLGVQRFDYGRADSENRVGQVTGLAWTEVGGDLLTIETACVPGKGKLTYTGSLGEVMQESIQAALTVVRARADKLGINGDFYEKRDIHVHVPEGATPKDGPSAGIAMCTALVSCLTGNPVRADVAMTGEITLRGQVLPIGGLKEKLLAAHRGGIKTVLIPDENKRDLEEIPDNVIADLKIYPVKRIEEVLELALQNAPSGMQVVTEK"]}}, {"location": "[155013:155286](+)", "type": "CDS", "id": "<unknown id>", "qualifiers": {"locus_tag": ["ctg11_148"], "transl_table": ["11"], "translation": ["VNKSQLIDKIAANADISKAAAGRVLDAFIASVTDSLQSGDEVALVGFGTFSVRERSERTGRNPQTGKEITIPAGKVPGFRAGKALKDAVN"]}}, {"location": "[155545:157417](+)", "type": "CDS", "id": "<unknown id>", "qualifiers": {"locus_tag": ["ctg11_149"], "transl_table": ["11"], "translation": ["MMDNLRAASNHVVLKIILGLIILSFVLTGVGGYLTGGSGDYAAKVNGQEISRAQLERAFSNERARQQQMLGEQFSALAGNEGYMQQMRQQALSQLTDEILLDQYAKNIGLAISDDQIKQAIFTQPAFQTDGKFDNAKYLGLIGNMGFTADQYAEALRKQLTTQQLIKSVTGTDFVLGSESDALAALISQQRLVREVTINVGELAAKQTVTPDEINNYYQQNKNSFMSPEQFRVSYIKLDAASMQEPVSESEIQGWYDEHQQDYTQPQRNRYSIIQTKTEAEAQSVLDALKNGGDFATLAKEKSADPISARQGGDMGWLEPDTTPDELKNSGLKDKGQLSGIIKSSVGFIIARLDDIQPQQIKALADVRDDIAAKVKQEKAVDAYYKLQQKVSDAASNDTESLAGAEEAAGVKAVETGWFSHDNLPAELNFKPVQEAIFNGGLAGDNGAPGRNSDIITVDGDRAFVLRISEHKPEAVKPLPEVTAQITDTLKQQKAQAAAKSQADKLLADLKAGKGDEALKAAGLSFGQTQTLTRTGQDPLTQSAFALPLPAAGKASYGVGEDMQGNVVLLSLDKVQTGEMPAAQKTALVQGVTQNNAQIAFEALMTNLRKEAKIKYGAAAQAQ"]}}, {"location": "[157556:157922](+)", "type": "CDS", "id": "<unknown id>", "qualifiers": {"locus_tag": ["ctg11_150"], "transl_table": ["11"], "translation": ["MFKSTLQAFSLALGMALITPALAAGNAEMPKEVKAETRTEVGTSVPQGAGKSGEDVSGQVSINSATAQELAATLNGVGLKKAESIVSYRDKYGPFSQVDQLTEVPGIGKALVERNLTRIKL"]}}, {"location": "[158030:158438](+)", "type": "CDS", "id": "<unknown id>", "qualifiers": {"locus_tag": ["ctg11_151"], "transl_table": ["11"], "translation": ["MQTTIKVRGYHLDVYQHVNNARYLEFLEEARWAWLEETESFHWMTTNHLAFIVVNININYRRPAVLGDVLLVSSKVQQLNGKSGVIAQTVTLQPGGEVVADALLTFVCIDLRTQKAQPMEGELRQRLEAMLESSE"]}}, {"location": "[158556:159252](-)", "type": "CDS", "id": "<unknown id>", "qualifiers": {"locus_tag": ["ctg11_152"], "transl_table": ["11"], "translation": ["MKRAVVVFSGGQDSTTCLIQALKQYDEVHCVTFDYGQRHRAEIDVAQRLSLSLGARAHKVLDVTLLNELAVSSLTRDNIPVPDWDPTSSGLPSTFVPGRNILFLTLAAIYAYQVEAEAVITGVCETDFSGYPDCRDEFVKALNHAVSLGMARDIRFETPLMWLNKAETWALADYWQQLKLVREQTLTCYNGIQGDGCGECAACHLRANGLQEYQHNADTVMQAMKTKTGLV"]}}, {"location": "[159319:161020](-)", "type": "CDS", "id": "<unknown id>", "qualifiers": {"locus_tag": ["ctg11_153"], "transl_table": ["11"], "translation": ["MREINRLNQYQRLWQRSEGQPLSSSVSEIANCCFCSERHVRTLLNQWQEAGWLGWEARSGRGKRGTVTFLRSPEALRSEMMLQQLDRGQPQHALQLVPLATEQLSQLLQPFLGGQWQNNQPTLRIPYYRKLDPLRPLVLAGRAEQHLAQQVFSGLSRLAGDDAIPDLAHHWQISDDGLSWFFFLRPQLRWHHGEAVTAQQLQQTLQNILASPTGERMLASVKRVSQAHALCLRIDLHQADYWLAHRLASVCCLLPHPDNPDIGTGPWRLVANSTMLVRLESHGWYHGVHPLMQAVEYWIAPQLFDRELGTSCRHPVQIAIGAQQDLAQLQPVSQRISLGFCYLAIGQRAGLNAAQAQHIMALVHQSGLVEQLPLEEGLISPSNEMLPGWHIPQWKPDRQTALPATLSLHYHLPVELHAMAIRLQQLLAAQGCRLTLHFHAAKNWQDYPSLAEADLVMGDRLIGEAPVFTLESWLRLDPLWPVIIGKAEWQKLLKSLNELQQHADGAGRHDAMHNVFKKLMHQAAITPLFNYRYQVSAPPDVEGIRLNAWGWFDFSRAWLPPPVAID"]}}, {"location": "[161120:161942](+)", "type": "CDS", "id": "<unknown id>", "qualifiers": {"locus_tag": ["ctg11_154"], "transl_table": ["11"], "translation": ["MVRLAAFDMDGTLLLPTHQFGEQTLSSLRSLQAHPVQLAFATGRHFLEMQPLMQQHNLPAWLISGNGTRVHDAEGGLLFGSDLPPSVARQVIHSHWQTKASLHVFNDDGWFTQFDEPEILDAHQLSGFSYHIADPRTLAEHQVTKICFLGEHDDLCQLLIQLREVLGDSAHLCFSASHCLEVLPLGCNKGSALAQLTKHLEIEMATCMAFGDAMNDLEMLNQVGYGFIMQNAMAQLKAQLPHLPVIGNCATQGVSHYLNHWLNTPHLDYSPEY"]}}, {"location": "[161992:162919](-)", "type": "CDS", "id": "<unknown id>", "qualifiers": {"locus_tag": ["ctg11_155"], "transl_table": ["11"], "translation": ["MNKNIYRNLIIAGLFGAVALTWGTTWMAMKIAVATVPPVFATGLRFLCAAPLLLLLARYRRAPLLFPAGQRGFQLCVMLFYFAIPFTLMIYGERYTSSSLAAIIFATMPAAVLAASLLFLREKTSLQQLLGLAISLGALSTILWHETQANGVSQLKGILALVAAVLIHALMYVQCKKRCAGISVLSYNALPCLGAGVLLTLTGLSESPDFHAFAPEALMAIAYLGFVAGVGGILCYFALQQVARPFQASLVFLVFPLIAIALENWLNGSSISRESLLLLLPFLLGILLTLYRGAAQKRKVVVPAAIQR"]}}, {"location": "[163022:163496](+)", "type": "CDS", "id": "<unknown id>", "qualifiers": {"locus_tag": ["ctg11_156"], "transl_table": ["11"], "translation": ["LLPNPLDKKDRMLLNLLQQDCMLSLQALADAVSLTTTPCWKRLKRLEDEGYIRGRVALLDGEKLGLALTAFVLIKTQQHSSSWFQQFVTLVQAMPEVMGFYRMAGEYDYLLKVQVADMKSYDGFYKRLVNGIPGLIDVTSSFAMEEIKYTTALPVAP"]}}, {"location": "[163537:165310](+)", "type": "CDS", "id": "<unknown id>", "qualifiers": {"locus_tag": ["ctg11_157"], "transl_table": ["11"], "translation": ["VRLFSQLSWYFLREWRRYVGAVLLLIVIALLQLLPPHIVGTIVDGVSQQQMSHQSLLVWVGVMLLTAVVVYLLRYVWRVLLFGASYQLAVELREDFYRQLSRQHPEFYLRHRTGDLIARATNDVDRVVFAAGEGVLTLVDSLVMGCAVLIVMSTQISWELTLLALLPMPVMALVIKRYGDQLHNRFKLAQAAFSSLNDQTQESLTSIRMIKAFGLEDRQSAQFADIARDTGEKNLRVARVDARFDPTIYVAIGLSNLLAIGGGSWMVWHGEISLGQLTSFVMYLGLMIWPMLALAWMFNIVERGSAAWSRIKALLSEAPTVTDGTTVLPEGRAELRVAIDEFRYPAAAQPALSEIHLSLAPGQMLGLCGPTGSGKSTVLGLIQRHFDIDRGDIRYHDIPLTELQLDSWRSRLAVVSQTPFLFSDTIANNIALGNPGATQDDIERAAMLASVHDDIIRLPAGYETEVGERGVMLSGGQKQRISIARALLLNAEILILDDALSAVDGRTEHQILHNLRSWGEGRTIIISAHRLSALTEASEILVLQHGKIAQRGSHEQLAAASGWYRDMYRYQQLEAALDEDESEQEVPHGE"]}}, {"location": "[165299:167069](+)", "type": "CDS", "id": "<unknown id>", "qualifiers": {"locus_tag": ["ctg11_158"], "transl_table": ["11"], "translation": ["MANENRRLWPTLKRLLSYGSPWRKSLSLAVLMLWVAAAAEVLGPVLISYFIDNMVAKHHMPLGLAAGLVTSFLLLQLLAAALHYWQSLLFNQAAVGVVQRLRTDVMDAALRQPLSAFDTQPVGQIISRVTNDTEVVRDLYVTVVATVLRSAALVGAMLVAMFSLDWRMALIAIAIFPAVLIVMLIYQRYSTPIVRRVRSYLADINNGFNEAINGMSVIQQFRQQARFGERMGAASRSHYLARMQTLRLDGFLLRPLLSLFSAMILCGLMLLFGFSSVGAIEVGVLYAFINYLGRLNEPLIELTTQQSMLQQAVVAGERIFELMDAPRQPYGDDPQPLSSGSIAIRDLTFSYRIGKPVLTDINLEVAPRDFVALVGHTGSGKSTLANLLMGYYPLSKGEILLDGRPLESLSHASLRQSVAMVQQDPVVLADTFFANVTLGRDISEQAVWQALETVQLASLARSMSDGIYTRLGEQGNNLSVGQKQLLAMARVLVATPKILILDEATANIDSGTEQAIQKALRAIRQQTTLVVIAHRLSTITEADTILVLHRGQAVERGNHQQLLAAQGRYWQMYQLQLAGEELAAAESES"]}}, {"location": "[167336:167675](+)", "type": "CDS", "id": "<unknown id>", "qualifiers": {"locus_tag": ["ctg11_159"], "transl_table": ["11"], "translation": ["MKLVTVVIKPFKLEDVREALSSIGIQGLTVTEVKGFGRQKGHAELYRGAEYSVNFLPKVKIDIAIADDQIDEVVDVISKAAYTGKIGDGKIFVAELQRVIRIRTGETDEAAL"]}}, {"location": "[167709:168996](+)", "type": "CDS", "id": "<unknown id>", "qualifiers": {"locus_tag": ["ctg11_160"], "transl_table": ["11"], "translation": ["MKKLAKFGLASIALLPSLAMAAAPAVADKADNAFMMICTALVLFMTIPGIALFYGGLIRGKNVLSMLTQVAMTFAMVCVVWMVYGYSLAFSEGNAFFGSFGWAMLKGIAPTTLMGSFYQYIHVAFQASFACITVGLIVGAIAERIRFAAVLIFVLIWLTFAYLPIAHMVWAGGFLAQDGALDFAGGTVVHINAAVAGLVGAYLLGKRAGFGKEAFKPHNLPMVFTGTAILYFGWFGFNAGSAGTANEIAGLAFLNTVVATAGAMLTWTFGEWALRGKPSLLGVSSGAIAGLVAITPACGYVGVGGALIIGLVGGLAGLWGVTTLKKWLRVDDPCDVFGVHGVCGIVGCILTGVFASSSLGGVGYAEGVTMGHQVWVQLESVALTVVWTAVVAFIGFKVADMIVGLRVPEDQEREGLDVNSHGENAYNQ"]}}, {"location": "[169174:170035](-)", "type": "CDS", "id": "<unknown id>", "qualifiers": {"locus_tag": ["ctg11_161"], "transl_table": ["11"], "translation": ["MSQALQNLLNLLDLESLEEGLFRGQSEDLGLRQVFGGQVVGQALYAAKQTVPSERIIHSFHSYFLRPGDSQKAIIYDVENLRDGNSFSARRVKAVQNGKPIFYMTASFQGPESGFEHQKTMPVVPGPDDLPSEHEIAHKLAPHIPAPYRDKFLSEKPFEIRPVKFHNPLRGHVDEPYRHLWIRANGTMPEDKRIHQYLLGYVSDFNFLPVSLQPHGKGFLEPGMQVATIDHSMWFHRPFDLNEWLLYSVESTSASSARGFVRGEFYTQQGTLVASTVQEGVIRQRE"]}}, {"location": "[170258:170816](+)", "type": "CDS", "id": "<unknown id>", "qualifiers": {"locus_tag": ["ctg11_162"], "transl_table": ["11"], "translation": ["MKLWFVLSSAALAVAISGCADKSKDVPTPTLGSQVQSQQAVIQQPNVSGTVWIRQRIALPPDAVLTVTLSDASLADAPSKVLSQRVTRTEGKQAPFQFVLPFNPADVQPGARILLSAAVTVNGKMLFITDTVKQVVTTGGTRQDLTLVPVPSMPLQAQDGAATSVPSTSPTQVTPSSAVPAPTSY"]}}, {"location": "[170851:171166](-)", "type": "CDS", "id": "<unknown id>", "qualifiers": {"locus_tag": ["ctg11_163"], "transl_table": ["11"], "translation": ["LDAEHDNFRQRIFQILAAIPYGSVTTYGEIAHLAGSPRAARQVGGVLKRLPEGSKLPWHRVINRMGEISLTGDDLSRQRLALQAEGIEVSPEGKVDLKRYRWKP"]}}, {"location": "[172092:172314](-)", "type": "CDS", "id": "<unknown id>", "qualifiers": {"locus_tag": ["ctg11_164"], "transl_table": ["11"], "translation": ["MMTDKLLTKTDYLMRLRRCRSIDTLERVIEKNKYELSDDELAIFYSAADHRLAELTMNKLYDKVPVSVWKFVR"]}}, {"location": "[172338:172719](-)", "type": "CDS", "id": "<unknown id>", "qualifiers": {"locus_tag": ["ctg11_165"], "transl_table": ["11"], "translation": ["MDEYSPRRHDIAQLKFLCENLYDESMATLGDSHHGWVNDPTSAINLQLNDLIEHIAAFTMNYKIKHADDTDLIGQIDDYLDDTFMLFSNYGINAQDLQRWQKSAKRLFNIFAEECAHGQIQASHSF"]}}, {"location": "[172865:173219](-)", "type": "CDS", "id": "<unknown id>", "qualifiers": {"locus_tag": ["ctg11_166"], "transl_table": ["11"], "translation": ["MHRTLPLKNRQNVITPLELIEEIKQNIPKIEDDLVGNLIWYSPNARYVPNSLNVISLEELGQSRYKMNYSFLWNVFNACLDIDSDETTYSSVNFVLSDGALRFDFIDNEPDSMSEEL"]}}, {"location": "[173632:174322](+)", "type": "CDS", "id": "<unknown id>", "qualifiers": {"locus_tag": ["ctg11_167"], "transl_table": ["11"], "translation": ["MITLNKLVVGYQQRAVTPELVGEFTQGSMTALVGDNGSGKSTLLKTLCGMIPPVSGSISLPTPRPTIAWLPQHAELEKTFPLTVFDLVAMGFWRQCGWFGGINRQQRKQIFEALERVRMLPFIDAAPGTLSGGQLQRVLFARLLIQDAELLLLDEPFSGVDSDTIALLIELLAERHRAGCTLIVVLHDMATVANHFPQVLRLKPNHSEWSCRSCGVTGLNFSRSAGERA"]}}, {"location": "[174318:175182](+)", "type": "CDS", "id": "<unknown id>", "qualifiers": {"locus_tag": ["ctg11_168"], "transl_table": ["11"], "translation": ["MILIEPFIEFGFMRRALVACVALSISATPLGVFLLLRRMSLVGDALSHAVLPGAAIGYLISGLSLVAMGIGGAIAGLTVALLSGAVSRYTPLREDASFAGFYLGSLALGVTLVSLRGSSVDLLHVLFGSLLAVDAPSILLVSSISGITLLVLAFIYRPLVIDAFDPTFLAAQNRWTSPLVHGIFLILVVINLVAGFQVLGTLMSVGLMMLPAASARFWSRHLSGTLAAAMLLAIISSFSGLCASFYLSLPAGPAVVLSAAVLFFISILFGPCGGIFSVRRTLSMAKE"]}}, {"location": "[175186:176065](+)", "type": "CDS", "id": "<unknown id>", "qualifiers": {"locus_tag": ["ctg11_169"], "transl_table": ["11"], "translation": ["MKKLPLALALSALLAAPAVMANTVQAVASFSVLADIVQNVGGEHVVVKSLVGPNGDPHSFEPTPKDSQSLAHADLVFVSGLGMEGWMDRLITSSGYKGQTIVASSGINTRKMEEDGKTINDPHAWNSMQNGVIYATNVMNALIAADPTDAAYFRQQGNAYIEQLKKLDSWAQQEFAQIPQSKRKVLTSHDAFGYFGQRYGVSFLSPVGFSTESEASASDVASLINQLKKEKINAWFIENQTDPRLVKQIASATGAKQGGELYPEALTEKGGEADSYVAAFKHNVTAMVASMK"]}}, {"location": "[176107:177145](-)", "type": "CDS", "id": "<unknown id>", "qualifiers": {"locus_tag": ["ctg11_170"], "transl_table": ["11"], "translation": ["MKRSTLALALSCVMFSAASMASTPIQLSSFNNLPDDNEVNGFHGSFLYSNTGTVNGFDLPILGYGELDQLNGLQIGAVAGSHIRNGMNGVAIGLFNWHGGTDNGVNIGLANKVGDMTGFNLGLYSGAERFTGVNLGVATQTADMSGINFGAIGNYTTGNMQGINVAPFNWTQRDSTGVNVSLLNHTGNATGVNIGAVGNWSEGNIEGLNLGLVNVSGNITGLNISPLYNLSQDTVGANFSAINMSHNVQGANIGLVNMANDVQGGNIGVVNVAHNVNGFNFGAVNASSGTTNADIGAFNYSESTSFQFGLVNATKNLEGLQIGVINIATNATVPVLPLVNYHRSF"]}}, {"location": "[177499:177640](-)", "type": "CDS", "id": "<unknown id>", "qualifiers": {"locus_tag": ["ctg11_171"], "transl_table": ["11"], "translation": ["MQVLSSLASAKKRHKDCKIVRRHGRVFVICKSNPRFKAVQGRKKKR"]}}, {"location": "[177649:177910](-)", "type": "CDS", "id": "<unknown id>", "qualifiers": {"locus_tag": ["ctg11_172"], "transl_table": ["11"], "translation": ["MKQGIHPAYRQVVFHDTTADAYFVVGSTIKTDRTIEHDGKVMPYVTLDVSSASHVYYTGKQKDFAKEGSAARFSQRFGGILNVMKK"]}}, {"location": "[178030:181180](-)", "type": "CDS", "id": "<unknown id>", "qualifiers": {"locus_tag": ["ctg11_173"], "transl_table": ["11"], "translation": ["MAKFFIDRPIFAWVIAIIIMLAGALSILKLPIEQYPNVAPPAIEISATYPGADAKTLQDSVTQVIEQNMNGIDGLMYMGSSSDSTGTLQLTLTFESGTNADIAQVQVQNKLQLAMPLLPQEVQQQGIRVQKSSSSFLMVAGFINEDGTMTQNDIADYIGSNVKDPISRVSGVGDTQLFGAQYAMRVWMDPHKLNNFQLTPVDVISAINTQNSQVAAGQLGGSPPVKGQQLNASIIAQTRLTSAEEFGNILLKVNTDGSQVRLKDVAQIELGGENYEIIARFNGKPASGLGIKLATGANALDTASAVKAELSKLEPFFPSGLKVVYPYDTTPFVKISINEVVKTLIEAIVLVFLVMYLFLQNFRATLIPTIAVPVVLLGTFAIISAFGYSINTLTMFGMVLAIGLLVDDAIVVVENVERVMVEDGLPPKEATRKSMEQIQGALVGIALVLSAVFIPMAFFGGSTGVIYRQFSITIVSAMVLSVIVALILTPALCATMLKPIAKGDHGKTTGFFGWFNRLFDKSTQHYTDSVGHIVRSTGRYLVIYLLIVVGMAFLFLRLPTSFLPEEDQGVLLTMAQLPAGATQERTQKVLDQVTDYYLTKEKANVNSVFTVNGFGFAGRGQNTGIAFISLKDWDERASSENKVPAIAARAMGALSSIKDAMVIPFNLPAIVELGTATGFDFQLTDKAGLGHEKLTEARNQLLGMIAQHPDTLVGVRPNGLEDTPQYKLTIDQEKARAMGVSLSDINTTLAATWGGSYVNDFIDRGRVKKVYVMGEAPYRMLPSDIGNWYVRSTSGEMVPFSTFTTGQWIYGSPRLERYNGLPSMELLGQPAPGKSSGDAMNLMEELAAKLPTGIGYEWTGMSYQERLSGNQAPALYAISLIVVFLCLAALYESWSIPFSVMLVVPLGVVGALLFTTLRGLSNDVYFVVGLLTTIGLSAKNAILIVEFAKDLMEKEGKGLVESTLEAVRMRLRPILMTSLAFILGVLPLAISSGAGSGAQNAVGTGVMGGMVTATVLAIFFVPVFFVVVRRRFSKNKEELEHSHPVEHHK"]}}, {"location": "[181196:182396](-)", "type": "CDS", "id": "<unknown id>", "qualifiers": {"locus_tag": ["ctg11_174"], "transl_table": ["11"], "translation": ["MNKNRGLTPLAAVLMLSGTLVLTGCDNKEQQQAGQQQAPEVGIVTLKSAPLKITTDLPGRTSSFRIAEVRPQVSGIILKRNFVEGSDIKAGESLYQIDPATYKAAWESAKGDLAQAQANAQIASLTVKRYKPLLGTKYISQQDYDQAIATQSQTAAAVQAAQASVESARINLAYTKVTSPISGRIGKSSVTEGALVTSGQTTALATVQQLDPIYVDVTQSSEDFIRLRNELNAGTLQQANGKAEVKLLMQNGSEYAQSGTLEFSDVTVDETTGSITLRAVFPNPDHSLLPGMFVRARLDEGTNPNALLVPQQGVTRTPTGQATAMVVGADNKVEVRNLTADQAIGDKWLVTGGLKDGDKVIVTGLQRVRPGAAVTPQEVSEDSSKAAAQPQAQSEQSKS"]}}, {"location": "[182536:183115](+)", "type": "CDS", "id": "<unknown id>", "qualifiers": {"locus_tag": ["ctg11_175"], "transl_table": ["11"], "translation": ["MARNTKQQAQETRNHIINAAIERFSEVGVSKTSLADIAAAAGVTRGAIYWHFKNKTDLLNEIWAQSDSVMADLEIEYQSKYPADPLSVMRAMILYVFDATTSDPRRRALMEIIYHKCEFVGEMATLQMMQQNLYLECYEKIEDVLKQCIRAKQLPDNLDTPRAAIIIRGYISGIIENWLFMPESFNLAGDAP"]}}, {"location": "[183174:183324](-)", "type": "CDS", "id": "<unknown id>", "qualifiers": {"locus_tag": ["ctg11_176"], "transl_table": ["11"], "translation": ["MSLENAPEEVKLAVDLIMLLEENQLEPETVLAALAIVQRDFERKLAEKA"]}}, {"location": "[183366:183612](-)", "type": "CDS", "id": "<unknown id>", "qualifiers": {"locus_tag": ["ctg11_177"], "transl_table": ["11"], "translation": ["MGLLSWIIIGLLVGIFIRRYFPGRPGGRAATLVLSTIGALIGGYISSYFGFGTLALMDVRSELMALAGALVMGVVIKILRI"]}}, {"location": "[183660:184197](-)", "type": "CDS", "id": "<unknown id>", "qualifiers": {"locus_tag": ["ctg11_178"], "transl_table": ["11"], "translation": ["MKSAGLLQQLDTQLAQLARAVEPHANQRTAKARFDHQLFHGHSTRLGDYLVEVQQTMMQLKQSVQDNRAERVAWMAERVVLQMGALQRELATQTLRSREAEPVVEKENLYEKLSQHQDFERRLRAMIADRESLLAIQETLAQQQQLQRELAALEGRLQRCMQALKRIERSIENRERDR"]}}, {"location": "[184262:184640](+)", "type": "CDS", "id": "<unknown id>", "qualifiers": {"locus_tag": ["ctg11_179"], "transl_table": ["11"], "translation": ["MQRYILLILGWLAMVLATLGAVLPLLPTTPFLLLAAWCFARSSPRFHHWLLYRSVFGRYLRHWQQHRAMPPGAKSRAIVFILLTFAFSLWMVKILWVRLMLLTILCCLLVFMARLPVVEEEQENR"]}}, {"location": "[184796:185348](+)", "type": "CDS", "id": "<unknown id>", "qualifiers": {"locus_tag": ["ctg11_180"], "transl_table": ["11"], "translation": ["MTATAQQLDFLKNSIKSIQDYPKPGILFRDVTSLLEDPKAYALSIELLVERYRNAGITKVVGTEARGFLFGAPVALGLGVGFIPVRKPGKLPRQTFSESYELEYGTDRLELHCDAIQPGDVVLVVDDLLATGGTIEATVKLIQRAGGTVKDAAFIINLFDLAGEARLKALGLNVYSLVNFPGH"]}}, {"location": "[185453:186179](-)", "type": "CDS", "id": "<unknown id>", "qualifiers": {"locus_tag": ["ctg11_181"], "transl_table": ["11"], "translation": ["MKILCAVLSVLLIVAVGYIFHQHQAVPERIALLDVEKIIAQSAPGKAGREHLSIIDRRFQKGMDDLHRSYQNAPEEEQQRVFSNAEETLVRQFSVEERGVSDALKKIIYEEAEKWRKEHNIGAIFPAQLALVSSDKQLDCTDEILAAVDRRQITFAELPVLQINQPPAMTPVSPLAKKKAEAKPSAPEVTKPQDSDSQDQGRPAPTAPETKSQTGKLTAPVTTNPESQTAGLAFSGASAAN"]}}, {"location": "[186653:189071](-)", "type": "CDS", "id": "<unknown id>", "qualifiers": {"locus_tag": ["ctg11_182"], "transl_table": ["11"], "translation": ["MKKNFPGLLLLSSLAAYGADDFKVNNITFSGLQRVTPGAVLLNMPVRTGDTVSAQDLSETVRALFASGNFEDVQVLRDGTTLIVQVKERPTIASITFAGNKAIKDDMLTQNLEASGVRVGEALDRTTITSIEKGLEDFYFSVGKYSANVKAVVTPLPRNRVDLKLVFTEGVSAKIQQINLIGNHAFSTDELLSHFQLRDEVPWWNLVGDRKYQKQKLAGDIETLRSFYLDRGYARFSVDSTQISMTPDKKSLFITVNLTEGQRYTLSSTEVSGNLAGYSAQIEELARIKPGETYSAAQATRIENDIKKLLGRYGYAWPRVQTQPEIDDAAKTVKLRINVDAGNRFTVRHIIFNGNDTSRDAVLRREMRQMEGAWLGSDLVEQGKERLNRLGYFESVETETQRIPGSSDQVDVVYKVKERNTGTLNFGIGYGTDSGISFQVGVTQDNWLGTGNSVSFSGTKNDYQTYVEVSATDPYFTVDGVSLGGKFFYNDYSAEDNSLAEYNLKSFGFGSNLGLPVSEHSMMNLGLDYVYNSLTDMEPQLATWRYLASRGIDPAVVTKDGDSNSDFVANDVFASIGWSYNSLDRGFFPTSGVSASFTSKITLPGSSNSYFKNTLNASAYLPLSDSHSWVLLTRTKLGYAGGLGGSDVPFYDNFYAGGSSTVRGFSSNTIGPKAAYYRCNGSESSYGACPVEKSTDAVGGDAMAIVSAELILPTPFVGDRYASSLRTSLFVDAGTVWDTQWQNTEQTEAAGIKDYGDPSQVRVSSGLAVQWQSPLGPLVFSYALPLKKYDGDKSEQFQFNIGKTW"]}}, {"location": "[189497:191438](+)", "type": "CDS", "id": "<unknown id>", "qualifiers": {"locus_tag": ["ctg11_183"], "transl_table": ["11"], "translation": ["MSYQVLARKWRPQAFTEVVGQEHVLTALANGLSLGRIHHAYLFSGTRGVGKTTIARLLAKGLNCETGITATPCGQCDNCREIEQGRFVDLIEIDAASRTKVEDTRDLLDNVQYAPARGRFKVYLIDEVHMLSRHSFNALLKTLEEPPEHVKFLLATTDPQKLPVTILSRCLQFHLKALDQDQIRGQLEHILQVEQISAETRALQLLARAADGSMRDALSLTDQAIAMGQGAVTTVTVNDMLGTLDDEQPLALIEALVSADGAQVMALLNQAASRGVEWEALLVEMLTLLHRIAMVQLLPSALGEDMATIEQRLRELARVLPPADVQLYYQTLLVGRKELPLAPDRRMGVEMTLLRALAFHPKAVIAEPVARPAIIAQAVPQTAPQAPLVPPSQPAVAHTIPDAPPPQGLPDTTSQLLQARTQLMRQQGATKPKKSEPAAQGARPASSALERLAAATERGQKRPRQDAAPAAPVKEEAYRWKAQTPKEEVKAEPVATPKALRNALEHEKTPELIVKLTEESLERDAWAAEIATLTMPRLVQQLALNAWKEVTDGGVCLHLRSSQRHLNSPSAQKALNDALNNAAGHPIELTVVEDDNPAVLTPLEWRQKIYEEKLAQARQSIIADNNIQTLRRFFDADVDEESIRPV"]}}, {"location": "[191490:191820](+)", "type": "CDS", "id": "<unknown id>", "qualifiers": {"locus_tag": ["ctg11_184"], "transl_table": ["11"], "translation": ["MFGKAGLGNLMKQAQQMQDKMAQVQEEIAKMEVTGESGAGLVKVTINGAHNCRRVEVDPSLLEDDKDMLEDLVAAAFNDAARRVAEAQKEKMAAVSSGMQLPPGFKMPF"]}}, {"location": "[191819:192425](+)", "type": "CDS", "id": "<unknown id>", "qualifiers": {"locus_tag": ["ctg11_185"], "transl_table": ["11"], "translation": ["MQTSPLLEALMESLRCLPGVGPKSAQRMAFQLLQRDRSGGMRLAQALTRAMSEIGHCADCRTFTEQEICTICANPRRQQNGQICVVESPADIHAIEQTGQFSGRYFVLMGHLSPLDGIGPGDIGLDRLEQRLEKETIQEVILATNPTVEGEATANYIASLCEQYGVEASRIAHGVPVGGELEMVDGTTLSHSLAGRHKIKF"]}}, {"location": "[192392:192482](-)", "type": "CDS", "id": "<unknown id>", "qualifiers": {"locus_tag": ["ctg11_186"], "transl_table": ["11"], "translation": ["MGEKRRIFKAARKLVPFEWSEFNLVAPGQ"]}}, {"location": "[192525:194400](+)", "type": "CDS", "id": "<unknown id>", "qualifiers": {"locus_tag": ["ctg11_187"], "transl_table": ["11"], "translation": ["MTMKGQETRGFQSEVKQLLHLMIHSLYSNKEIFLRELISNASDAADKLRFRALSTPDLYEGDGELRVRVSVDKENRTLTLSDNGIGMRRDEVIENLGTIAKSGTKSFLESLGSDQAKDSQLIGQFGVGFYSAFIVADKVSVRTRAAGAAADEGVFWESAGEGEYTIADITKEDRGTEITLHLREGEDEFLDAWRVRSIISKYSDHIALPVEIESRNEEDDTTSWEKINKAQALWTRSKSEISEDEYKEFYKHVAHDFTDPLTWSHNRVEGKQEYTSLLYIPAQAPWDMWNRDHKHGLKLYVQRVFIMDDAEQFMPNYLRFVKGLIDSNDLPLNVSREILQDSRITQTLRSALTKRSLQMLEKVAKDDEEKYQKFWQQFGLALKEGPAEDSANIETIAKLLRFASTSSEGPAQTVSLEDYISRMVEGQEKIYFITADSYAAAKSSPHLELFRKKGIEVLLLSDRIDEWMMSYLTEFDGKPFQSVSKADDALSKLADEETEEQKEAEKALEPFVERVKTLLGERVKEVRLTHRLTDTPAIVTTDANEMSTQMAKLFAAAGQDVPDVKYLFELNPDHALVKRAADTQDEARFAEWIELLLDQALLAEKGSLDDPNQFIRRMNQLLLG"]}}, {"location": "[194468:195344](-)", "type": "CDS", "id": "<unknown id>", "qualifiers": {"locus_tag": ["ctg11_188"], "transl_table": ["11"], "translation": ["MSGLPSLRALRYFHQAALHQSFSLAAQSLHVTHSAVSHQIKLLEEWLDKPLFLRVGGRVQLTSDGERLKVCCIQTFGEIEATCEKIRARNLHSLTISCAPSFLAQWLIPRISRFTSRHAEIALTFQTHVDIERVRNEYCDVLIVSHEQSVGEDIAATLITVDYIGPVCSPEFANRFTYETDFATLPLLHADTKLHAWAEWAKKTGARGDFWAGRHFDNLTLAIQAARSGMGIIMTPQILVKKEIQEGSLIAPLGFAEVDRATWMMVKETRREEQEIALFRRWLLEEASGGG"]}}, {"location": "[195549:196254](+)", "type": "CDS", "id": "<unknown id>", "qualifiers": {"locus_tag": ["ctg11_189"], "transl_table": ["11"], "translation": ["MTNQYSVKPQLVMFTGGRDSTLAACYLMLQGIPVHLWSGNSGCSLHRGILAHRVDELRGRFGDLVVDHTVADISGAFRSIAIENLESDILKYRKNLVLLGEKLAIHAHLVDFCHRNGINTINDGITHYQMEFPEQRQVAKAFLVEMMAQYDINYQSPIYEFAQSADDVKYRLLQLGISTKSLEGISIFADSFSTPSDEVILAYLREKAPLAQNIVRFLSGETLLTPVLKASAVA"]}}, {"location": "[196307:196706](+)", "type": "CDS", "id": "<unknown id>", "qualifiers": {"locus_tag": ["ctg11_190"], "transl_table": ["11"], "translation": ["MKVIVKCAAIIINQRSLLLTRKRGTEIFISPGGKPLAGEDHLSCLKRELQEELGVQVKTFRPFGLFHGLAEFEQTAIENHVYHVEISGQPRAGSEIEEIAWVNYRLPPCEIAVGSIFRDNVMPLLFQQELIN"]}}, {"location": "[196705:197581](+)", "type": "CDS", "id": "<unknown id>", "qualifiers": {"locus_tag": ["ctg11_191"], "transl_table": ["11"], "translation": ["MDTSSLSLQLQQVHGDQFYKRARMLRDELREELTRVYRLEKYELFLVQSVRVGLVILSHLLHKQETTLCLARHAHYQPVSELFNFPNTHCTGPGTVPIITHVNPYTAEVNSLKGTKGKGVVDASHSFATCRHGELIADSSVFVAPLHKHASLTIGLAIIALRPEDFSTLLRSELLLFEESTASDTPLIEALNNLRSPDWQPFNMSSVGAISLKDVGGMDFDSLGNAGGPFGCFNVPPLSETLKKKVKAAGASYFEQTGTLRLSSWARGDGSQRIDTTAEIQQQLQALWEGK"]}}, {"location": "[197577:198480](+)", "type": "CDS", "id": "<unknown id>", "qualifiers": {"locus_tag": ["ctg11_192"], "transl_table": ["11"], "translation": ["MKNALPVNGNLIGIMGGIILSSDSVFIRMIGIENSWLIVALRGIFMWGMCLLVWLLWRKSRSTLGTPWLTQENALSTLFFCISSACFVNALNRGSVATVLVIISSTPFISALISRLFFKMSIDRSVLLASLAGILGVAVVMSGRGVGHSGIANLYALGTAFSMALAFIFTSRVSGGTAGLPSLGAILASVVIVLWSGSDLLESLKMLTPAQYGWSIAEGALIMPLAMGLITLSTRFVSPANAGLFLLLETALAPLWMYLFLDEIPTIHAVIGGAIIILAVVSQTVYARRRVDVQRYADAG"]}}, {"location": "[198574:199219](+)", "type": "CDS", "id": "<unknown id>", "qualifiers": {"locus_tag": ["ctg11_193"], "transl_table": ["11"], "translation": ["MRIILLGAPGAGKGTQAQFIMEKYGIPQISTGDMLRAAVKAGTELGLKAKEIMDAGKLVTDELVIALVKERIAQEDCRNGFLLDGFPRTIPQADAMKEAGIKVDNVLEFDVPDELIVERIIGRRVHAPSGRVYHVTFNPPKVEGKDDVTGEELTTRKDDQEETVRKRLVEYHQMTAPLIAYYSKEAEAGNTAYNKIDGTRKVAEVSAELAKILG"]}}, {"location": "[199336:200296](+)", "type": "CDS", "id": "<unknown id>", "qualifiers": {"locus_tag": ["ctg11_194"], "transl_table": ["11"], "translation": ["MRQDKPGVLLVNLGTPDAPTTSAVKRYLKQFLSDKRVVDTPRWLWWPILNIGILPIRSPRVAKLYASVWTDEGSPLLVFSKRQRDALAAKLDIPVALGMSYGNPSLKSAVDDLMAQGVNKLIVLPLYPQFSCSTVASVWDGLSSLFAGYRSLPTVHFIRDYADHPAYIAALKASVERSFAQHGKPDLLLASFHGIPQRFANEGDDYPQRCHDTFDALKTALGLSDSEAMLTFQSRFGREPWLTPYTDETMQGLPAKGVKHVQVMSPGFASDCLETLEEINEQNREFFLHAGGTRFEYIPALNDDEAHIDMMLELVNQYR"]}}, {"location": "[200389:201694](+)", "type": "CDS", "id": "<unknown id>", "qualifiers": {"locus_tag": ["ctg11_195"], "transl_table": ["11"], "translation": ["MKFPGKRKSKHYFPVSARDPLLQVAQPENEAANSWIVGIDQILVDIEAKVDDDFVRRYGLSVGHSLVIEDDVAQALYEELMAENLITHQFAGGTIGNTLHNYSVLADDRSVLLGVMCNNIQIGSYAYRYLCHTSSRTDLNYLQGVDGAIGRCFTLIGEHGERTFAISPGMMNQLRAESVPEEVIAGASALVLTSYLVRCKPGEPMPEATMQAIHYAKKHNVPVVLTLGTKYVIADNPQFWRDFMRDHVSIVAMNEDEAFELTGESDPLKASNIALDWVDLVLCTAGPNGLYMAGFTEEEGKRTTRHPLLPGAIPEFNQYEFSRAMRHQDCTVPLRIFSHIAPYMGGPEKIMNTNGAGDGALAALLHDITANNFHRSNVPNSSKHARSYLTYSSLAQVCKYANRVSYQVLNQHSPRLSRGLPEREDSLEESYWER"]}}, {"location": "[201788:203471](-)", "type": "CDS", "id": "<unknown id>", "qualifiers": {"locus_tag": ["ctg11_196"], "transl_table": ["11"], "translation": ["MHHTTPLITTIVGGLVLAFLLGMLANRLRISPLVGYLLAGVLAGPFTPGFVADTNLAPELAELGVILLMFGVGLHFSLKDLMAVKSIAIPGAIAQIAVATLLGMGLSWAMGWSMLTGLVFGLCLSTASTVVLLRALEERQLIDSQRGQIAIGWLIVEDLVMVLALVLLPAIAGMFEEGNASIGLLLFDLVLTIGKVVAFMVLMMVVGRRVVPWILARSAATGSRELFTLAVLALALGIAFGAVEFFDVSFALGAFFAGMVLNESELSHRAAHDTLPLRDAFAVLFFVSVGMLFDPMILIQQPLAVLGALAIIVFGKSLAALFLVRLFGHSKRTALTISVSLAQIGEFAFILAGLGVTLNLLPETGRNLVLASAILSIMLNPILFALLERYLQKTETIEEQTMEEAIEEEKQIPVDLCNHAVVVGFGRVGSLLGSRLMEAGIPIVVVENSRPRVEALREQGIKAVLGNAARGDIMDLARLDCARWMLLTIPNGYEAGEIVTAAREKRPNIEIIARAHYDDEVDYIMERGADRVVMGEREIANSMLNLILLNPVEAPAECPI"]}}, {"location": "[203805:205005](-)", "type": "CDS", "id": "<unknown id>", "qualifiers": {"locus_tag": ["ctg11_197"], "transl_table": ["11"], "translation": ["MASESPLSSPSSPVRRTAFGILGAISVAHLLNDMIQSLILAIYPLLRADFSLSFVQIGMITLTYQLTASLLQPLIGHYTDKHPQPWSLPVGMGFTLSGLILLALAGNFTTVLLAAALVGTGSSVFHPESSRVARMASGGRHGLAQSLFQVGGNFGSSLGPLLAALIIAPYGRGNVAWFSLAALLAIVVLLQISRWYQTQNRMAKKSTVPAVSPLPRRQVAFAISILLVLIFSKYFYLTSLSSYYTFYLMQKFGLSVQSAQLHLFIFLFAVAAGTVIGAPIGDKIGRKRVIWASILGVAPFTLLLPHMNLLWTGVLSVIIGFVLASAFSAILVYAQELMPGRIGMVSGLFFGFAFGMGGLGAALLGLLADHTSIELVYQICAYLPLLGILTAFLPDNRRK"]}}, {"location": "[205231:206893](+)", "type": "CDS", "id": "<unknown id>", "qualifiers": {"locus_tag": ["ctg11_198"], "transl_table": ["11"], "translation": ["VLVFNKRILSLLTVGLLSAPLMAQAWVKDRTYKFTVLHTNDHHGRFWNNEHGEYGLAAQKTMMDKIRLDVQSHGGAVLILSGGDINTGVPESDLQDAEPDFRGMNLIGYDAMAIGNHEFDNPLSVLRQQQKWAKFPLLSANIYQKSTGKRLFQPYALFNRKGLKVAVIGLTTDDTAKIGNPENFTDIVFHKPAAEAKAVVEELRAKEKPDVIIAATHMGHYDNGNHGSNAPGDVEMARELPAGYLDMIVGGHSQDPVCMAQENVKQADYVPGTPCTPDRQNGTWIVQAHEWGKYIGRADFTFRNGKLKLEHYELVPINLKHKVTNADGGTSWVNYTAEIDKNPAMMKLLTPFQKKGEAQLGVKIGSVNGHLEGDRSKVRFVQTNMARLILEGQIERTKADFAVMSGGGVRDSIEAGDITYKDVLKVQPFGNTLVYVDMKGSEVRDYLAVVANKQVDSGAYAQFARVSLIADGSGVSDVKINGEPLQDDKVYRMATLSFNATGGDGYPEVDKQASYVNTGFVDAEVLKQYIQAHSPLDAAKYQPAGEIVYKKAE"]}}, {"location": "[206945:207398](-)", "type": "CDS", "id": "<unknown id>", "qualifiers": {"locus_tag": ["ctg11_199"], "transl_table": ["11"], "translation": ["MSTRTLKERFYHAAGFELVAIAIISPVAAWLMNKPLFQMGALAIMLSTVAMIWNMIYNAGFDRLFPRERVKRGLALRVMHALGFEGGFILIGLPLAAWMLGVTLWQAFLVELGFFLFFLPYTVVYNWVYDKLRDRLMRSREQRRQAPTSS"]}}, {"location": "[207489:208356](+)", "type": "CDS", "id": "<unknown id>", "qualifiers": {"locus_tag": ["ctg11_200"], "transl_table": ["11"], "translation": ["MRYSPESLEAFVQTVESGSFSAAARALRKSQSTVSTAVANLESDLGLILFNREARTPVLTENGQRVLTQVNVILNAAAQLDELAMRLAGDVEPCLRLAISDFWQADHHEHLLKRFASRYPDIEFECMIAEDGDVIDLLQSGRAHIGVIRVQERYPANISLRRLQVEAKMAIYLHKDHPLAQQDSVTEVELQSIRQLRLNTWTEQEPVPGGKIWLAPSYLLLLEMAEQGFGWSVLPRWLTEQFGHQLLRELPVAGWPQNIQVDVAWSRLSPPGPAGRWMIDQLINQRPD"]}}, {"location": "[208352:208832](-)", "type": "CDS", "id": "<unknown id>", "qualifiers": {"locus_tag": ["ctg11_201"], "transl_table": ["11"], "translation": ["MTPAVKLLEKQKVNFTLHPYEHDSNETNFGDEAVRKLNLDAERVYKTLLVALNGDNKTLAVAVTPVAGQLDLKKVAKALGAKKVEMADPQFAQRSTGYLLGGISPLGQKKRLPTVIDHLAQHFETIYVSGGKRGLDLELAPGDLAKLLNASFADIAKRD"]}}, {"location": "[209010:209811](-)", "type": "CDS", "id": "<unknown id>", "qualifiers": {"locus_tag": ["ctg11_202"], "transl_table": ["11"], "translation": ["MGKVIHALRQLSRRFWPVEYRYPALDISLGQRHLHLVGSIHMGTRNMSPLPGQLINQLQYVDALIVEADITTGGSPFSDSEVCPPLAERLSAERFQLLEKLCSELSVDLQRIDTLPAWQVALMLQAQQAQRLGLRADCGIDYQLLQAAKERQIKIIELEGPETQLALLKSLPDQGMMLLEDTLQHWHVNARLLQTMVSWWLEAPPGSSGKTVLPDTFSSSLSDLLMHQRNQRWCQQLHALPAGRYILAVGALHLYGEGNLPDLLGR"]}}, {"location": "[209912:212426](-)", "type": "CDS", "id": "<unknown id>", "qualifiers": {"locus_tag": ["ctg11_203"], "transl_table": ["11"], "translation": ["MSHTTLLALDGLTCGHCVKRVQETLTKLDNVEQADVTVNEARVTGSASAEALIAAVEGAGYHATLSADDSHPKPDPLTESEPQPEALTAAVSQLPASDAGDSYQLLIDGMSCASCVGRVQNALQNVPGVSQARVNLAERSALVLGTASPQTLIDAVSNAGYAAEIIEDETERREKQQQSAQIATRRFRWQAALALALGIPLMGWGMIGDNMMLTAENRSGWLVIGALTLLVMIIAGGHFYRSAWRSLLNRTATMDTLVALGTGAAWLYSISVNLWPEWFPMEARHLYYEASAMIIGLINLGHMLEQRARQRSSQALEKLLDLTPPTARVVTETGDRVLPLSEVQLGMTLRVTTGDRVPVDGTIVQGEAWLDEAMLTGEAIPQQKSPGDTIHAGTVLQDGSVLFSAQAIGKNTTLSRIIQLVRQAQSSKPEIGQLADKISSIFVPAVVLIALLSAAIWYFAGPAPQIVYTLVIATTVLIIACPCALGLATPMSIISGVGRAAEFGVLVRDADALQRASTLTTLVFDKTGTLTEGAPRVVEVVLFNGAEAANVERQAAALEQGSSHPLARAIINHAALASLPEVAQFRTIPGLGVSGILDGKPLLLGNLALMEQQKIDTSEITGTLAEHAANGSTPVLLAAEGKIVALFAIRDPLRQESVSALQRLHRRGYQLVMLTGDNEITANAIAREAGIDRVIAGVLPEGKAQAISQLQQQGQQVAMIGDGINDAPALAQADVGIAMGGGSDVAIETAAITLMRQDLNAVADALAIAKATLRNMKQNLLGAFIYNACGIPIAAGILFPLTGTLLNPVVAGAAMALSSITVVSNANRLIRYRPPQD"]}}, {"location": "[212520:212931](+)", "type": "CDS", "id": "<unknown id>", "qualifiers": {"locus_tag": ["ctg11_204"], "transl_table": ["11"], "translation": ["MNISEVARKTGLTSKAIRFYEEKGLVTPPLRSDNGYRTYSAKQLEELTLLRQARQVGFNLDECREMVSLLNDPQRHSADVKARTLEKVKEIEEHIEQLTQMRLRLLDMAASCPGDDSADCPIINHLAGCCSTRKPA"]}}, {"location": "[212927:213380](-)", "type": "CDS", "id": "<unknown id>", "qualifiers": {"locus_tag": ["ctg11_205"], "transl_table": ["11"], "translation": ["MIVELLANPWWLWLTLGGLLLAAEMLGTSGYLLWSGIAAVLVALLVWLVPMPWEWQGLSFAVLTVLAALWWHRWLQRRNRRLPPSSLNQRGQQLIGRRLTLDSALVNGFGHVKIGDGNWRVQAEEDLPAGCNIIVVAVEGITLQVARREN"]}}, {"location": "[213379:214294](-)", "type": "CDS", "id": "<unknown id>", "qualifiers": {"locus_tag": ["ctg11_206"], "transl_table": ["11"], "translation": ["MLAVIPVIIVLALIIVWSGIKIVPQGYQWTVERFGRYTNTLQPGLNLVIPFMDRIGRKINMMEQVVDIPSQEIISKDNASVTIDAVCFIQVVDPARAAYEVSNLELAIINLTMTNMRTVLGSMELDEMLSQRDNINTRLLQIVDEATNPWGVKITRIEIRDVRPPAELIASMNAQMKAERTKRADILEAEGVRQAAILRAEGEKQSQILKAEGERQSAFLAAEARERGAEAEARATKMVSEAIAAGDIQAINYFVAQKYTDALQNIGAANNSKVVMMPLDASSLLGSIAGISELLGERKPERNR"]}}, {"location": "[214425:215346](-)", "type": "CDS", "id": "<unknown id>", "qualifiers": {"locus_tag": ["ctg11_207"], "transl_table": ["11"], "translation": ["VLDQETIRTFIHVAESHSFSKTAEALFKTPAAISYRIKMLEEDVGTQLFMRTTRIVQLTPAGDHLLERCRQWLAWLDAMPGELQQINHGVERQVNIVINNLLYSPQAVAKLLAHLHQKFPLTQFLISRQVYMGVWDSLLHDDFQLAIGVTGSEALANNVSMLELGGVSWLFVVAADHPLAECEGPVHEDKLRAWPAINIEDTSRNLTKRVAWLLPGQKEIIVPDLSSKLECHLQGLGVGFLPAELCQRYINSGQLVSCEVANQRQPSPLSLAWKNEAGKAVEEIVALFQQRDEAIGDFLQNIDLSA"]}}, {"location": "[215528:216314](-)", "type": "CDS", "id": "<unknown id>", "qualifiers": {"locus_tag": ["ctg11_208"], "transl_table": ["11"], "translation": ["VGYFTNQIGYPQDLLASRSIIKRKNYALIPPEGLVRNVIPGFENCDVTILATPKLGATFVDYLVTLHDGGRNQQGFGGENVETFVYVIDGKVTASADSTDYPLTSGGYLYCPAGVTLRLENTNGGQASQLFLYKRTYQRIKGYEAHVVSDNVKNLEKIHYEGMSDVTLQDLLPKELGFDMNMHILSFKPGASHGYVETHVQEHGAYVLSGAGVYNLDNEWIPVKKGDYIFMGAYVPQAGYAVGKDEFSYIYSKDCNRDVDC"]}}, {"location": "[216367:217651](-)", "type": "CDS", "id": "<unknown id>", "qualifiers": {"locus_tag": ["ctg11_209"], "transl_table": ["11"], "translation": ["VSNSKVASNSGFDPLYWKKIVVVLCLGWAVIWIYRTILTPIFPEIQATIGAHSNAEMGLIASFYFFAYTGMQIPSGILVDKFGKKVVLIPGFCLFIIATLLIGNATSLTMVYAGSLLAGMGCGSYYGSAYSLSSENIPLERRGLATAIINSGSALGMAIGLIASSLLVKSMGMDWQLTIFMITALLVIMTLVFAVVIKGGSYSSHLASQPTSTTAAAAAPEETNESSGLFSMRMISAYVMYFATCYGYYMIVTWLPSFLQQERGFEGVAIGFSSALVAFASVPGALFFSRMSDRFRNKKVQLIIFLELCAAVMLVCTVISPDSTTLLISLILYGLLGKLAVDPIMISFVADNAPKKGYGTSFGVFNFFGMSSSVIAPFLTGVISDNTGSKVMGFYISAGILVVGTLIFFIVNVLMKQKSKRQTAAQA"]}}, {"location": "[217647:218895](-)", "type": "CDS", "id": "<unknown id>", "qualifiers": {"locus_tag": ["ctg11_210"], "transl_table": ["11"], "translation": ["MKDFRQDITDISGKISKIGADPTGGMTRLLYTKEWVEAQKALKQIFETAGFAASHDATGNLSARLTGSKYPEQTILTGSHIDTVVNGGNLDGQFGIEASFLAANYLKDTYGPPLRSLEVIALAEEEGSRFPYVFWGSKNIFGQARRQDVENIADAKGVNFVDAMHSAGFDFRPEDQPVRKDIAAFVEIHIEQGKVLETEGKTIGVVTSIVGQRRYDIRLKGESNHAGTTPMGYRRDTVYAFSRICTESIAKARAEGDPLVLTFGKVEPKPNTVNVVPGFTHFTMDCRHTDAVALDRFTLEIEADMRRIAAEMGIEIEIDRWMDEKPIPMNKQLVECVSHLCEKHKVNYRLIHSGAGHDSQIFSPHVPTVMIFVPSIDGISHNPAEKTHLDDLAEGVKVLAHTLYQLAWTEEGGSL"]}}, {"location": "[219050:220100](-)", "type": "CDS", "id": "<unknown id>", "qualifiers": {"locus_tag": ["ctg11_211"], "transl_table": ["11"], "translation": ["MKVSKQELYQLIRNKIHSAGLSQEHAGIVADVLVHADARGIHSHGAVRVEYYSERISKGGTNNQPHFTFEKTGPCSAIFDGDNGAGHVAAKLAMDRAIDMAKENGVAVVGVRRIGHSGALSYFVQQASKAGMIGISVCQSDPMVVPYGGADVYYGTNPIAFSAPAEGDENITFDMATTVQAWGKVLDARSRNVPIPDTWAVDAEGKNTTDPFAVSGLLPIAGPKGYGLMMMVDILSGILLGLPFGKHVSSMYHDLSAGRELGQLHIVLNPSYFTNESSFRKNISQVMKELNEVKPAPGVEKVLYPGQGSHLREIESDRDGIDIVDEIYQYLISDDIYQKSYDHKDPFAS"]}}, {"location": "[220465:222133](+)", "type": "CDS", "id": "<unknown id>", "qualifiers": {"locus_tag": ["ctg11_212"], "transl_table": ["11"], "translation": ["MVHAFLKKGSFQDSVSLMLISRKLSDSPRVDEISVMMGTPANKSLLEATGFWHPEFNEATPNDICVAIKADSADESITAEIADELDAALKAIAQGQQGGKRLLKARSWRTARQKLPDANLVLISIAGEYAGQLADQALDDDCNVMMFSDNVSVEQERALKTKASEKGLIVMGPDCGTANIAGAPLAFANVAPKGCIGIIGASGTGIQELTSQITLAGQGVSHAIGLGGRDLTADVGGISALSALRMLAADPQSKVLAFVSKPPAEAVRTRVIAEMKTLGKPVVALFLGAKAAQKQDGNITFAATLDEAARLAAMLGHVQQMAEQQPAVCGGKISGLYAGGTLAAECAMLLADRLGVEADSSHHHGSMLNADGHRIIDMGDDFYTQGKPHPMIDPSTRNQEIARLSQQTQVGVLLLDVVIGYGAQEDPATSLATEVKRLREKRGTAHPLAVIATVTGTEQDPQQRSAQIAILNEAGIAVMNSLPEAVALAGYLTDPQPAQSTEPVPALLNGVSVINAGLRSFAEDLQANEISVVHYQWAPVAGGNQRLANILKKLK"]}}, {"location": "[222142:223408](+)", "type": "CDS", "id": "<unknown id>", "qualifiers": {"locus_tag": ["ctg11_213"], "transl_table": ["11"], "translation": ["MYDSIEQANAAVIARIREARPHWIDVDLAKKLVPELNQGRKLLHAGPPVTWQEMSGPVRGACIGACLFEEWASDEQQALALLEKGEIEFIPCHNVSAVGPMGGITSAHMPMVVVKNHTHGNFAYCNLNEGIGKVMRFGAYGPDVQERHRWMRDSLTPILKDVLATFADGIDLTALMAQAITMGDEFHQRNIAASALLMRQLAPKITLLDRDKAELGRAMHFLSITDQFFLNLAMAYCKAAMDAGAEIKQGTIVTVMTRNGKNFGVKISGMGDRWFTAPVNTPEGLFFSGYSQADANPDIGDSAITETFGIGGAAMVAAPGVTRFVGAAGGMTAATEISEEMAEIFLERNMMLQIPTWDFQGACLGLDARRVVETGITPLINTGIAHREAGVGQIGAGTVRAPLGCFEKAIEALAEELGITG"]}}, {"location": "[223442:224261](+)", "type": "CDS", "id": "<unknown id>", "qualifiers": {"locus_tag": ["ctg11_214"], "transl_table": ["11"], "translation": ["MESIALAVSRHATEDFGPLRCVGHFRNAINLLTPGQHLLTLHREGRGLSPMGWEIADEDFDDFSDELAESPACELLPEGIVLADICLCPSEHRTDLSLSRTGQIAVDPLEAVLAATTAETGLFGRLDRIVSQSLNAEILQMQQQFRAWLLGEIVDWSSVLGKGPGLTPGNDDTVLGMLFCAWFDRRIDVNRLPAFFAASRPLDELTTLISVNYLRFAAQGVFSSPMQQFAAALSGDRSLPAAVGELLEIGHSSGVDTLLGIWSGARVINSLY"]}}, {"location": "[224339:225242](+)", "type": "CDS", "id": "<unknown id>", "qualifiers": {"locus_tag": ["ctg11_215"], "transl_table": ["11"], "translation": ["METLVIALGGNALLQRGEVLSAENQYRSISLIADAVGKLAKKYRIAIVHGNGPQVGLLALQNLAYRDVPPYPLDILVAESQGMIGYMLAQQLSAYHPSQPVSTLLTRVLVDSNDPAYQQPSKFIGPVYQPSQQQELEQKYGWNMKLDGSYLRRVVPSPEPKKIIDIEAINLLMSKNHIVICNGGGGVPMVAEGDSLVGSEAVIDKDLASALLAEALDADHLVILTDADAVYEHWGTPKQRAIRSATTGELAPLAINDGAMGPKIMAVSRFVQRSGKVAHIGALKDIDAVLAGTAGTLVTP"]}}, {"location": "[225261:226515](+)", "type": "CDS", "id": "<unknown id>", "qualifiers": {"locus_tag": ["ctg11_216"], "transl_table": ["11"], "translation": ["MGLRARHTREYGFMQTTKNERVPYWIKTVIIFFLGWVVIYAARSVLSPVMPQIETEFGLSKSQLGLISSLFFLAYTLLQVPAGLGDRLGRKRILVSGFMLFTLFMAAISISPTFLIFMLLWMLTGASQGVYYGPQYALSSEAIPKKWITLGSAVIGSGMSFGIALGYYLSSFMIEHYHTTWKMPFLAMALPVLIVALLMLVFIREKAPSTDANPAAGTETKGDFKFGDLFKNRNLLMAYITIFCSIYGFFVIITWLPYYLQKERGMDIVHAAGIASIVPWISVLGTLICSYISDKLGRRKPVVLCMLPFSLLAIFGIVYSSSEAALIGVLVLYGFIGKISLNPVLIALVADNAPRAALSTAFGLYNFFGMAASIFAPYVTGFIADSTGSLNAGFYFAALITVVGFVAMLFVKEGKRV"]}}, {"location": "[226800:227001](+)", "type": "CDS", "id": "<unknown id>", "qualifiers": {"locus_tag": ["ctg11_217"], "transl_table": ["11"], "translation": ["VTLKQTDILSQHQVHQQAEDYDRWFSEQVQQALNDPRPALPHDEAMAKLEAMLKEKRTLRARRAAG"]}}, {"location": "[227338:227914](-)", "type": "CDS", "id": "<unknown id>", "qualifiers": {"locus_tag": ["ctg11_218"], "transl_table": ["11"], "translation": ["MMVAARGIANWYTEGSPVSGFTEGFAWLGNGLGRWAPVAIFLLVALIFHLVMRYTRFGKFTYAIGANPAAARASGINIERHLIKIYVIAGLLAGLAAMVAIARIKTAQAGMGMMYELDAIAAAVIGGVSLAGGRGRILGTVIGALILGVMMSGFTFLRVDAYYQDIIKGSIIVMAVIVDQYRQSGKSKKKV"]}}, {"location": "[227910:228375](-)", "type": "CDS", "id": "<unknown id>", "qualifiers": {"locus_tag": ["ctg11_219"], "transl_table": ["11"], "translation": ["MTMSTTDRVPSVSARRKKRLPTEASIFLVFLGIAALFEVAGWLIVGQSFLFNMQRLQIIILQVAVIGIIAVGVTLVIVTGGIDLSSGSVVAMSAMVAATFAQSSVWPKLFYPHLSDLPFFVPLLVGLAIGALAGLVNGLLIGLTKIPPFLLPSA"]}}, {"location": "[228391:229936](-)", "type": "CDS", "id": "<unknown id>", "qualifiers": {"locus_tag": ["ctg11_220"], "transl_table": ["11"], "translation": ["MITATLTAAAPRGGPSPSRDYEYVLEVDNVRKAFPGVVALDNVSLRIRPGSVHALMGENGAGKSTLMKIISGLYQPDSGEVRLRGETVSLSSPLVAQQAGIAMIHQELLLMNPMTVAENIWIRREPRNRFGFIDHTAMYQQTEALLKRLKINLDPDAEISDLSMASRQMVEIAKAVSLNADVLIMDESTSSITETEVEHLFAIIRDLRASGIGIVYITHKMNELYEIADEFTVFRDGKYVGTHAASDISRDRVIQMMVGREITQMFPKESVEIGEVVLKADGLTLDGVFRDVSFELRAGEILGFAGLVGSGRSNVAETLFGVTPATGGTITLDGHERVISSAYKAIRHGMAMLTEDRKETGCFLPLDIQENMQIAAIHEGYCRNGIVDAAQLEADCHAICQKLRVKTPDMHECIENLSGGNQQKVLICRWLLTKPRILILDEPTRGIDVGAKAEIHRLIVELARQGVAIIMISSELPEVLGMSDRIVVMHEGKVTGIVNAAMADQTTIMSLAAH"]}}, {"location": "[229947:230883](-)", "type": "CDS", "id": "<unknown id>", "qualifiers": {"locus_tag": ["ctg11_221"], "transl_table": ["11"], "translation": ["MRTLKKNIITLLCMLPLSGAVTAATPRIGVAMSAFDDNWLTILRTAIIQQAKTEGVQTQIEDGKNEIGTQLNQIQNFTASSPTAIIVNPVDSDAVQSISDDAAAANIPLVYVNREPANINSLPASQAFVGSSEKEGGTLQAKEVCRLLNGKGNVLIMMGDLAQQSAVQRTAAVVDVFSKAPCQGIKVVDKQVGKWTRTGGNNLMTNWLSTSLTFDAVLANNDEMALGAIQALKASGRPMDSVVVAGIDATVDALAAMKAGDLDVTVFQDAVAQGKEAVITAVKLARGEKLPNRVLIPYQLVTPANMNQFVK"]}}, {"location": "[230953:231919](-)", "type": "CDS", "id": "<unknown id>", "qualifiers": {"locus_tag": ["ctg11_222"], "transl_table": ["11"], "translation": ["MKIGMVTDSLGHLSQDEMLRAAAELGLSHVEFGCGNWSSAPHIDLKGLLASGDARRNFLAKVADHGLAISALNASGNPLHPGQSGAGHQACADATLELAGLLNIGRVVMMSGLPGGPGDSWPNWITVAWPPFCSQILEYQWNEVAIPWWKQRVKNAREHGVSRLCIEFHGGQLVYNVPSFWRLREAVGETVGVNFDPSHLLWMGADPLACIHELGEAIYHVHAKDTFVNARQTALSSRLETLHPVSSRERAWNYVTLGYGQDEQWWKQFCYHLRQVGYDDVLSIEHEDVVLARDEGMRKSVALLKRCLADAPSDYRLPDIG"]}}, {"location": "[231915:232914](-)", "type": "CDS", "id": "<unknown id>", "qualifiers": {"locus_tag": ["ctg11_223"], "transl_table": ["11"], "translation": ["MFNVALLGAGRIGQIHAGNIAAHPDCRLVRVMDVYAPAAQALAAKYGAQVSTLDQVLNDDNVDIVAICSATDTHADLIEAAARAGKAIFCEKPVDLSLERVERCLATVREADVPLMIGFNRRFDPSMAGLQQSLVNGEIGNTELVTISSRDPAAPSADYVKTSGGLFRDMTIHDLDMARWLLQEEPVSVFASASSLVDPEIKAAGDVDTAVITLTCASGKIAVITNSRRASYGYDQRIEVHGSKGMLAVANHPESSLIKSVAEGVVAQKPMHFFLQRYGDAYRLELGGLIEHLKNGTAIHPSGEDGLQALLLADAALESLRTGKAVQPGNRV"]}}, {"location": "[232906:234097](-)", "type": "CDS", "id": "<unknown id>", "qualifiers": {"locus_tag": ["ctg11_224"], "transl_table": ["11"], "translation": ["MKTFNIAIIGAGMIGAAHASGYRAHQARLASDQHQFVLHTVCDAREDAARELAKVWGFAHIASDWQAVIADPEIDIVSVTLPNFMHAEVATAALRAGKHVLCEKPLALTAAQAAEMTALAKASKGVSGSVFNYRRIPAVAMIKQLVENGEIGTLSHLLIQYQCGYAADPLLPHSWRYTESKAGGGALHDIGAHAIDIARFFCGDISEIVGAATDTLITHRYLPLAANAGHNHVALSDRSEKVDTDDISSCVMRFRNGCQGLFSASRVTVGMGNTLSFTLTGSRGTILFNSERPGELHIARAEREGGAFITLANQPSFPFLSDLIPVPHDGVAVGYAEGFGFMMAEFMQAVAEGKPWQKGAFSDGLAVAQVLEAIQLSSRERRPVAIAEFNQGENHV"]}}, {"location": "[234093:235125](-)", "type": "CDS", "id": "<unknown id>", "qualifiers": {"locus_tag": ["ctg11_225"], "transl_table": ["11"], "translation": ["MSNHNVTNVSNPVRWGVVSTANIACAKIIPAMLASEYCEVKAIASRSLEKAQAKADLFGIPQAYGSYEELLNDPDIEAIYVPLPNDQHIDMVLAAAAHGKHVLCEKPVALTASEAKRLRDIPANLLVAEAFMVRHHPQFDILRQQIRSGDHGRIQAAQILLSFMLDNPGDFRFDVKKGGGALYDLGCYTVMTARYLFERQPERVFCSMVRSAHNGTDETTHAILDFGQGQQATLTVSLKMAASQRVQVVCEKSLLDLSAPYVPGSGSPATLWVDSHTGLDDAAPQPQVLPVVEQYQCEVTNFSRTLRGELTPEFGVEDAIAQMQVMDALFASAESGQWVEVAK"]}}, {"location": "[235403:236435](+)", "type": "CDS", "id": "<unknown id>", "qualifiers": {"locus_tag": ["ctg11_226"], "transl_table": ["11"], "translation": ["MSEKPFRRGPTVVEIAKAAGLSTSTVDRVLNARSGVRAVTGKKVQAAINRLGGNWQENASLPLRRIAFICEAGSSFINLIEKEAKKYSAAHPELHFTFDSVPNVQVNADRFSALILRRADECEGIILVSRDEVKTNRAVREAVENGVPVICLTTDLPNSRRSAYVGLDQIGTGATAAWLMGRMLPRVPGNILLLCSSAYRAQEEREVGFRRVLRADYAHLNILERVNINDEAEGAWLSVKKYLKENAPMAGIYNMAGGNRGIARALREAGLTDKVLFIGHELSEFTRSLLETGEMDAVLGHDVQSEINHCLTIFEQIRAGKPAVSIKTPLIIYNKNSFFDAGY"]}}, {"location": "[236470:237502](-)", "type": "CDS", "id": "<unknown id>", "qualifiers": {"locus_tag": ["ctg11_227"], "transl_table": ["11"], "translation": ["MTDRFSKKNPTIQDIARISGLSTATVDRVLNQRPGVRENTRQRVEEALRQFSVQQNSGQQMKIAFVLEAGTSYIELVKSALESVKTGYPAITTTFDSVPNYQRDAQAFSQLLKQRVSESDAVVLVSREDVQVNSEVRSAGASGVPVICLSTDLPHSAAYVGVDEVSAGANAALLMGKMLPVKAAKVLFVVSATYRNQEEREMGFRRVMRNEFPHLEIQEKISSNDESAETYKLIKKYLQDNRDIAAVYNVAGGNRGIARALAEEKLAGKVIFIAHELTEHSQRMLEQDEVNVIFGHDSEREIEGCFTLALRLVKGQPARSSYMPLLMFTKYSRFDLPSPADNE"]}}, {"location": "[236998:257658]", "type": "protocluster", "id": "<unknown id>", "qualifiers": {"aStool": ["rule-based-clusters"], "category": ["other"], "contig_edge": ["False"], "core_location": ["[246998:247658]"], "cutoff": ["20000"], "detection_rule": ["Autoind_synth"], "neighbourhood": ["10000"], "product": ["hserlactone"], "protocluster_number": ["1"], "tool": ["antismash"]}}, {"location": "[246998:247658]", "type": "proto_core", "id": "<unknown id>", "qualifiers": {"aStool": ["rule-based-clusters"], "tool": ["antismash"], "cutoff": ["20000"], "detection_rule": ["Autoind_synth"], "neighbourhood": ["10000"], "product": ["hserlactone"], "protocluster_number": ["1"]}}, {"location": "[236998:257658]", "type": "cand_cluster", "id": "<unknown id>", "qualifiers": {"candidate_cluster_number": ["1"], "contig_edge": ["False"], "detection_rules": ["Autoind_synth"], "kind": ["single"], "product": ["hserlactone"], "protoclusters": ["1"], "tool": ["antismash"]}}, {"location": "[236998:257658]", "type": "region", "id": "<unknown id>", "qualifiers": {"candidate_cluster_numbers": ["1"], "contig_edge": ["False"], "product": ["hserlactone"], "region_number": ["1"], "rules": ["Autoind_synth"], "subregion_numbers": [], "tool": ["antismash"]}}, {"location": "[237592:238450](-)", "type": "CDS", "id": "<unknown id>", "qualifiers": {"locus_tag": ["ctg11_228"], "transl_table": ["11"], "translation": ["MAPHAAIVEINETNLHQTLEQSMQVPVLFYFWSGRSQHCLQLTSLLERLAQEYAGQFILATLDCDAEPAVAQQFGLRSIPTVYLFQNGQPVDGFQGPQPEEAIRALLEKVLPKEEELKAQQAMQLMDEGKALEALPLLKDAWQLSNQRSDIGFLLAEVLIELNRSDEAEAVLKAVPLQDQDSRYQGLIAQIDLLKQAADTPEIQQLQQQIAENPEDASLATQLAIQLHQVGRNEEALELLFVHLKKDLGAADGQARKILQEILAALGTGDALASKYRRQLYSLLY"]}}, {"location": "[238519:239293](-)", "type": "CDS", "id": "<unknown id>", "qualifiers": {"NRPS_PKS": ["Domain: PKS_KR (3-160). E-value: 1.1e-12. Score: 40.0. Matches aSDomain: nrpspksdomains_ctg11_229_PKS_KR.1"], "gene_functions": ["biosynthetic-additional (smcogs) SMCOG1001:short-chain dehydrogenase/reductase SDR (Score: 170.7; E-value: 6.4e-52)"], "gene_kind": ["biosynthetic-additional"], "locus_tag": ["ctg11_229"], "transl_table": ["11"], "translation": ["MQKSIVITGSSSGIGLVAASDLLRRGYHVIAACRKPQDVERMNELGFSGVLLDLDDAESVERGAAEILTQCEGRLFGLFNNGGFGQYGPLQSVTRAQLERQFSTNLFGTHQLTILLLPALIASGAGRIINTSSVLGLISTPGRGAYAASKYALEAWSDALRMELHTSGVRVSLIEPGPISTRFTDNVSQAQQDKPVKNPGIAARFTLPPEAILPKLHHALESKHPRLRYPVTLVTWTMTLLRRLLPGRALDWFLRQN"]}}, {"location": "[238813:239284](-)", "type": "aSDomain", "id": "<unknown id>", "qualifiers": {"aSDomain": ["PKS_KR"], "aSTool": ["nrps_pks_domains"], "database": ["nrpspksdomains.hmm"], "detection": ["hmmscan"], "domain_id": ["nrpspksdomains_ctg11_229_PKS_KR.1"], "evalue": ["1.10E-12"], "label": ["ctg11_229_PKS_KR.1"], "locus_tag": ["ctg11_229"], "protein_end": ["160"], "protein_start": ["3"], "score": ["40.0"], "tool": ["antismash"], "translation": ["SIVITGSSSGIGLVAASDLLRRGYHVIAACRKPQDVERMNELGFSGVLLDLDDAESVERGAAEILTQCEGRLFGLFNNGGFGQYGPLQSVTRAQLERQFSTNLFGTHQLTILLLPALIASGAGRIINTSSVLGLISTPGRGAYAASKYALEAWSDAL"]}}, {"location": "[239215:239281](-)", "type": "CDS_motif", "id": "<unknown id>", "qualifiers": {"aSTool": ["nrps_pks_domains"], "database": ["abmotifs"], "detection": ["hmmscan"], "domain_id": ["nrpspksmotif_ctg11_229_0001"], "evalue": ["1.30E-02"], "label": ["PKSI-KR_m1"], "locus_tag": ["ctg11_229"], "protein_end": ["26"], "protein_start": ["4"], "score": ["8.2"], "tool": ["antismash"], "translation": ["IVITGSSSGIGLVAASDLLRRG"]}}, {"location": "[239324:239891](-)", "type": "CDS", "id": "<unknown id>", "qualifiers": {"locus_tag": ["ctg11_230"], "transl_table": ["11"], "translation": ["MTMRATAADTLLVLGDSLSAGYRMSASAAWPALLNDKWQKSPAIINGSISGDTAAQGVARLPALLKKHQPRWVLIELGGNDGLRGFPPKQLEQDLDSAIKQVKAAGAQPLLMQVRLPANYGRRYTESFAAIYPQLAERNSIPLVPFFMEQVYLKPEWMQDDGIHPAPAAQSFIADVMAKQLAPLVNHE"]}}, {"location": "[239918:240605](+)", "type": "CDS", "id": "<unknown id>", "qualifiers": {"gene_functions": ["transport (smcogs) SMCOG1000:ABC transporter ATP-binding protein (Score: 201.8; E-value: 2.1e-61)"], "gene_kind": ["transport"], "locus_tag": ["ctg11_231"], "transl_table": ["11"], "translation": ["MPAENILEVHRLSKSVGQGEHQLSILTGVELVVKPAETIALIGESGSGKSTLLGILAGLDDGSEGEVMMLGQPLHKMDEEQRAELRAKNVGFVFQAFMLVPTLNALENVQLPALLRGESDRQSREQAAQLLGQLGLGQRLSHLPAQLSGGEQQRVALARAFNGRPALLFADEPTGNLDRKTGDRIADLLFSMNRDLGTTLVLVTHDEQLAARCDRRLRLRDGKLWEES"]}}, {"location": "[240601:243019](+)", "type": "CDS", "id": "<unknown id>", "qualifiers": {"locus_tag": ["ctg11_232"], "transl_table": ["11"], "translation": ["MIWRWFWREWKSPSLLIVWLALTLAVACVLALGSLSDRMEKGLTQQSRDFMAGDRTLRSSREVPAEWLEQARSDGLQVARQLTFMTMTFAGDTPQLASVKAVDDAYPMFGQLATEPAGLKPVAGTVLAAPRLLALLERKSGENLDVGDTTLRIAGEVIQEPDAGFNPFQTAPRLLMNLADVEKTGAVQPGSRLTWNYKFAGNPQQLARFDGWIASRLTPDQRWISVENSDDALGKSMQRAQQFLLLSALLTLMLAIAAVAVAMNHYCRSRYDLVAVLKTLGANRKALRKLIVGQWLAVLFLAAVCGGAIGMGFEALLLRMLRPVLPGELPAASGWPWLWAVGSLFVISLLVGLRPYRLLLATQPLRVLRRDAVANIWPLKIYLPLMALVVVGLLALLVGGSKLLWALVAGIVLLSLLLGAIGWGGLLLLKRLTLRNLAFRLAVNRLLRQPWTTLSQLAAFSLSFMLLALLLVMRGDLLDRWQQQLPPGSPNYFLLNLTEQQVPQVKTFLEQHQVKPETFYPVARVRLTGINQQPVDPKLDESLNRELNLTWQRDLPDHNPLTAGTWPPKAGETSMEEELAGRLGVKLGDTLTFTGDTQDFTVKITSLRKVDWESLKPNFFFIFPPGALDAQPQTWLTSFRLDNNNALLVQLNREFPTLSLLDIGSILRQIGQVLAQVSQALEIMVVLVTACGVLLLLAQIQVGMRQRRQELVVYRTLGAGKKLLRGTLWCEFALLGVVSGAAAAIGAEVALWGLQRKVFDFPWQPDFVLWLVLPLSGVLLLSMCGGWLGIRLLKGRALFRGYEAG"]}}, {"location": "[244011:245046](+)", "type": "CDS", "id": "<unknown id>", "qualifiers": {"locus_tag": ["ctg11_233"], "transl_table": ["11"], "translation": ["MVYFFCKGRVAFFFASSLFVFFIFLFCNKVSAQGFIQRLGGPYEYKVELGSSDLQNVVGYTVVKEYGDPARFSGYAYCNVPIPQSAVFYNAQPTTMTPSFINPGFYKLNDFIDVKIEIFIGGGVNDYRVVPFTNLSNARYEFSCNPPSQLINNFQSGGQGRLTFKVTKRIVNGVQLNNREILKVYGRLGTYTTAFSSTPMVTVNIASAILSVPDKCEVNNGKVIDVDFGESDGININQKNISRSIPVSFKCTGGLFETGKLNIKLAVSGDSASFDSNLIKTNKDELAVKFTHNNSELTPNVFYSVANVNNSGDWDLEATLVSNNNQEVSEGNFQASATVVASFQ"]}}, {"location": "[245042:245537](+)", "type": "CDS", "id": "<unknown id>", "qualifiers": {"locus_tag": ["ctg11_234"], "transl_table": ["11"], "translation": ["MKMKRLIFLVSMFSCFSHGSTELVGSEINMHGKIVKRPCEINSGKPIEINFNIVNAGKVDGKNYGKPFLLLYDCHGVVMDKMLKYIGNVTSFDKTAVESNIPGFGIALQLNDDGVNQPFNVNSAIRIPASRSFSQLTATPVKGDDKILKAGDFSAAATLEMGYP"]}}, {"location": "[246998:247658](+)", "type": "CDS", "id": "<unknown id>", "qualifiers": {"gene_functions": ["biosynthetic (rule-based-clusters) hserlactone: Autoind_synth"], "gene_kind": ["biosynthetic"], "locus_tag": ["ctg11_235"], "sec_met_domain": ["Autoind_synth (E-value: 1.2e-73, bitscore: 241.4, seeds: 13, tool: rule-based-clusters)"], "transl_table": ["11"], "translation": ["MLDFFDVRHRSLDDFRSKDLFSLRKSVFKDRLNWMVSCHDGMESDKYDSHQTVYLLGKASGHLICGVRFIETKYPNMITHVFNKYFNKIEIPSGNFIEASRLFIDKNRSEVLRCKGFPVSATLFLSMINYARYYRYDGIYAIVSHSMYIIFKRSGWPVSIVERGVSEKNENIYLIFMPVDEVSQKVLTALVKNSIGGCCHSLTQWPLSFVVREKGSNDL"]}}, {"location": "[247619:248363](-)", "type": "CDS", "id": "<unknown id>", "qualifiers": {"gene_functions": ["regulatory (smcogs) SMCOG1197:autoinducer-binding transcriptional regulator, (Score: 127.3; E-value: 1e-38)"], "gene_kind": ["regulatory"], "locus_tag": ["ctg11_236"], "transl_table": ["11"], "translation": ["MRNPFFNNIAINSSIKTHLEKRLAKYKNFHYAYAIMSKNNPSNFSIISNRQQWFDVYLENNFQFIDPVLMTALDRITPFAWDENIMLSQGIKVPKIFDIAKNHNIINGYTFVLHDQYNNLVVLSMMMDEKCDSNIDEFIALNKNHLQMILISTHEKLTSLYKEQESTSEFEKMNAKDLLSKRENEVIYWASVGKSYQEIALILDIKTTTVKYHIGNTVKKLGVTNAKHAIRMGVELQIIRPLLPDDK"]}}, {"location": "[248773:249853](-)", "type": "CDS", "id": "<unknown id>", "qualifiers": {"gene_functions": ["biosynthetic-additional (rule-based-clusters) ATP-grasp"], "gene_kind": ["biosynthetic-additional"], "locus_tag": ["ctg11_237"], "sec_met_domain": ["ATP-grasp (E-value: 1.2e-54, bitscore: 179.5, seeds: 20, tool: rule-based-clusters)"], "transl_table": ["11"], "translation": ["MKPVCVLGNGQLGRMLRQAGEPLGIAVYPVGLDAEPEALPIAASVITAEIERWPETALTRELAGHNAFVNRDIFPQLADRLTQKQLLDRLGLATAPWQLLSSADQWPQVFTTLGELAIVKRRTGGYDGRGQWRLRANETNSLPEECYGECIVERGINFSGEVSLVGARGHDGRTVFYPLTHNLLQDGILRTSVMLPVVNAAHQQQAEQMLSAIMNELNYVGVMAMECFVVPEGLLINELAPRVHNSGHWTQNGASISQFELHLRAILDLPLPKPVVSSPAVMVNLIGTDVNLDWLQQPLVHLHWYDKEVRPGRKVGHLNLSDVSTAALSDALNALVPMLPEEYASGIAWAVEKLGDPLP"]}}, {"location": "[249849:250359](-)", "type": "CDS", "id": "<unknown id>", "qualifiers": {"locus_tag": ["ctg11_238"], "transl_table": ["11"], "translation": ["MSSNAAPARIAIVMGSKSDWATMQFAAEILTSLDVPFHCEVVSAHRTPDKLFSFAEQAADNGYQVIIAGAGGAAHLPGMLAAKTLVPVLGVPVQSAALSGVDSLYSIVQMPRGIPVGTLAIGKAGAANAALLAAQIVALRDAELATRLAAWRQSQTDEVLNNPDPRGEA"]}}, {"location": "[250505:251222](-)", "type": "CDS", "id": "<unknown id>", "qualifiers": {"gene_functions": ["biosynthetic-additional (rule-based-clusters) Metallophos_2"], "gene_kind": ["biosynthetic-additional"], "locus_tag": ["ctg11_239"], "sec_met_domain": ["Metallophos_2 (E-value: 8.8e-11, bitscore: 37.1, seeds: 57, tool: rule-based-clusters)"], "transl_table": ["11"], "translation": ["MSHTLFIADIHLCVEEPAITAGFLHFLRREAQHADALYILGDLFEAWIGDDDPNPLHAEVAQALSQLNIPCFFIHGNRDFLVGKRFAHAAGMTLLPEEQLLDLYGKRVLIMHGDTLCTDDVGYLRFRAKVHQPWLQKMFLALPLFIRQRIAVKMRAGSKEANSSKDMAIMDVNQQAVVAAMHRHHAPILIHGHTHRPAVHQLMVDGHPAERIVLGAWHEQGSMIRVSAEETALISFPF"]}}, {"location": "[251224:251719](-)", "type": "CDS", "id": "<unknown id>", "qualifiers": {"locus_tag": ["ctg11_240"], "transl_table": ["11"], "translation": ["MVTFQTNHGDIVIKTFDDKAPATVKNFLEYCREGFYDNTIFHRVINGFMIQGGGFEPGMKQKNTKDEIRNEANNGLKNTKGTLAMARTQAPHSATAQFFINVADNDFLNFRDESLQGWGYCVFAEVVEGMDVVEKIKAVSTGRSGMHQDVPKDDVIIQKVTVSE"]}}, {"location": "[251956:253342](+)", "type": "CDS", "id": "<unknown id>", "qualifiers": {"locus_tag": ["ctg11_241"], "transl_table": ["11"], "translation": ["MLKIFNTLSRQKEEFKPIHAGQVGMYVCGITVYDLCHIGHGRTFVAFDVVARYLRYLGYSLKYVRNITDIDDKIIKRANENGETIGELTDRMIAEMHTDFAALNILPPDQEPRATRHIDEIIELVSTLIAREHAYVASNGDVMFSVDSDPTYGSLSRQDLEQLQAGARVEVADVKRNPMDFVLWKMSKSDEPGWASPWGNGRPGWHIECSAMNCKQLGHHFDIHGGGSDLMFPHHENEIAQSTCAHDGPYVNYWMHSGMVMVDREKMSKSLNNFFTVRDVLAHYDAETVRYFLMSGHYRSQLNYGEDNLNQARAALERLYTSLRNTDASAAPAGGEAFEARFREAMDDDFNTPEAYSALFDLAREVNRLKSEDKTAADALAARLRQLAGVLGLLEQDPELFLQSGAQSNDDEVAEIEALIKMRNDARKDKNWAQADVARDKLNELGIILEDGPAGTSWRRK"]}}, {"location": "[253397:254495](+)", "type": "CDS", "id": "<unknown id>", "qualifiers": {"locus_tag": ["ctg11_242"], "transl_table": ["11"], "translation": ["MIRQFALTNYRSIRHLEFELGQLNVISGPNGCGKSNLYKAVRLLHEAACERLSLGLAQDGGIQKAMWAGGKRPGERNSELKRMVLAVEMNDFDYQLEIGFPEPLISLFNLDPLVKKEQLWLSGQRRRRSAQLLERNNQTAFLQNIEGERVAYPASLHAEESVFAQLAEPHLYPEVSQVRESLRGWRFYHEFAVWPGSALRAPQVGIRSPVLAHDGSNLAAAFETIRERGHSELLFSILERAFPDSRFEVDAQGGRFQLLMHRQGILRPLESAELSDGTLRFLCLVVALLSPRPPAFMALNEPENSLHPDLLPALAELIAEASRYSQLWVTSHSPLLAQLIAEHAEVRHYQLGQVDGATVISDAAV"]}}, {"location": "[254510:255911](-)", "type": "CDS", "id": "<unknown id>", "qualifiers": {"gene_functions": ["transport (smcogs) SMCOG1005:Drug resistance transporter, EmrB/QacA (Score: 170.4; E-value: 7.7e-52)"], "gene_kind": ["transport"], "locus_tag": ["ctg11_243"], "transl_table": ["11"], "translation": ["MSSHEGNWGDLLSGQNAARSAALSGGVALHAINIYIATTVLPSVVQEIGGLNLYAWNTTLFVVASILGSALTSRTLNRTGARGAYMIAITLFLTGSLLCALAPSMLVMLLGRTVQGLGGGFLFALGYAMIYEVFEKSLWPRAFALVSGMWGVATLVGPAIGGIFADINAWRMAFGFLVPVSLLYAWLIWRALPADAQDRGPAAPLPGIQLLLLTAAVLAISLGSTEADLSYNLLGVGVAVILVAILVRRELKGDAGLLPRNALRLHSPLLMLYLTIGLLVVGMTSETFVPYFLQHLHGQSPLMSGYLAALMAAGWTLAEVWSSGWQGKRITLAIVIGPVLVLAGMVMLALAIPVQIAGGITLLVAISLALLLVGFGIGIGWPHLLTRVLEVTPAEDQDAAATSISTVQLFATALGAALSGMLANMGGLNVPGGTEGAISASRVLFGVLALAPLLAIYSASRAAKAR"]}}, {"location": "[256135:256675](+)", "type": "CDS", "id": "<unknown id>", "qualifiers": {"locus_tag": ["ctg11_244"], "transl_table": ["11"], "translation": ["MTAEAARQQFNKLAAEGLVAAFSKSRGVGRPSQFWQLTAEGQKQFPDTHPELTVQLLEIVRETFGEQGIDLLIEKREKKTREFYRHELAALGGLTERVARLAEIRSAEGYMAEYEVLDDGSLLLIENHCPICAAATVCQGFCRAEQAIFSEVLHADVVRVEHILSQARRCAYRVQPWRE"]}}, {"location": "[256721:257738](-)", "type": "CDS", "id": "<unknown id>", "qualifiers": {"locus_tag": ["ctg11_245"], "transl_table": ["11"], "translation": ["MKAAVVTHDHKVNVVEKTLRPLKHGEALLKMDCCGVCHTDLHVKNGDFGDKTGVILGHEGVGVVKEIGPGVTSLKPGDRASVAWFFKGCGHCEYCNSGNETLCRDVVNAGYTADGGMAEECIVVADYAVKVPDGLDSAAASSVTCAGVTTYKAVKVSGIAPGKWLVIYGLGGLGNLALQYAKNVFNAKVIAVDVNDSQLQFAKDMGADMVINSRNEDAAKLIQERVGGAHAAVVTAVAKAAFNSAVDAMRAGGRIVAVGLPPESMSLNIPRLVLDGIQVVGSLVGTREDLAEAFQFAAEGKVLPKVTRRPLEDINTIFHEMESGTIVGRMVIDFTGAK"]}}, {"location": "[257984:258197](-)", "type": "CDS", "id": "<unknown id>", "qualifiers": {"locus_tag": ["ctg11_246"], "transl_table": ["11"], "translation": ["MATFSLGDHPHVDLCDLLKLEGWVESGAMAKSLIADGYVTVNGAVETRKRCKIVAGQTVEFDGNQVTVTA"]}}, {"location": "[258196:259063](-)", "type": "CDS", "id": "<unknown id>", "qualifiers": {"locus_tag": ["ctg11_247"], "transl_table": ["11"], "translation": ["MVAKIIDGKTIAQQVRQEVAEKVQQRLAAGKRAPGLAVVLVGENPASQIYVGSKRRACEEVGFLSRSYDLPATTSEAELLDLITELNNDPAIDGILVQLPLPAGIDNVKVLEHISPAKDVDGFHPYNVGRLCQRAPKLRPCTPRGIVTLLERYNIDTFGLNAVVVGASNIVGRPMSMELLLAGCTTTVTHRFTKNLRHHVEHADLLVVAVGKPGFIPGEWIKPGAIVIDVGINRLESGKVVGDVEFETASERASYITPVPGGVGPMTVATLIQNTLQACEGSDDGAAE"]}}, {"location": "[259762:260035](+)", "type": "CDS", "id": "<unknown id>", "qualifiers": {"locus_tag": ["ctg11_248"], "transl_table": ["11"], "translation": ["MLKNIRKTEYSEWVVRNSLYWMSAITHWQLDGDDRDWIVSFKLSNDEVEFEFERLLNDYKLREQLQVHTDAVRTAIIDNVLRSIDSRLAQ"]}}, {"location": "[260031:261426](+)", "type": "CDS", "id": "<unknown id>", "qualifiers": {"locus_tag": ["ctg11_249"], "transl_table": ["11"], "translation": ["MNTMPFNFDRLSNGNVFISNLAGFHSFVDNTELNLLAENNFPAEHHTARLLESRLFIADDASESVSKASLSSAFARRLMNELAVRPIFMIVPTLRCDHTCKYCQVSRASATADGYDLNPELIPQIITAIKKLGAAPYKIEVQGGEPLLRFDLVQKIYEECESALGIDAFEMVIATSLSLLDARIVAWVKERNITFSVSLDGNEAIHNKNRILTDFQAHSKAVKGIQKITDKLGKGRISTVTTVTKELTKEPTSIVEAHLSLGLTDMFIRPVSPYGFAQKQSFTFSMPEYFEFYRELMQEVLLQNQKGIPLVEHSASIHLKRIFNPGFSGYADLKSPSGLVLNCILFNYDGKVYGSDESRMLQKVNPEADFSAGEFASLSFSRNAYYRSSLASSFNFAMPGCDTCAYQPFCGADPCQNISVYGEPVGDKSRSTFCQYHKGMFRFLLDEISQDGPMAEMLKGWAYV"]}}, {"location": "[261418:262531](+)", "type": "CDS", "id": "<unknown id>", "qualifiers": {"locus_tag": ["ctg11_250"], "transl_table": ["11"], "translation": ["MSEVLRNDIFRFSSELPVQQGFYRLCKFKPENPQFYLPNLLVTETQLDSPLPAYFVDSVTSKVLFDSIDDGDIGIVNNGNMLRVILSRRANHNTVLVTERCNNGCLFCSQPPKTGNDDWLLNQSALAIASFSLNGVVGVSGGEPLLYGDDFLHFLDFLIENSPETALHVLTNGRKFADVRFTLRMKERSEKMRITFGIPLYSSRPSVHDYLVGSEGAFDETVRGLINAGNSGINIELRIIPTRANYNELDSIVEFAGRVFSNINQISLMGLESTGWARKNWSSIFIEHDIYSDNILSAVDSAYRSGIPLTIFNYPLCHLPERAWQFSTQSISDWKNYYPQECDTCTRKSSCAGYFSSSKGRFHQPPRPII"]}}, {"location": "[262527:263163](+)", "type": "CDS", "id": "<unknown id>", "qualifiers": {"locus_tag": ["ctg11_251"], "transl_table": ["11"], "translation": ["MKKFNFAALLPGFLALNNSVWASDASTGANDLPGMALNEHDMVIAPLNTEVPFYIAGHRSHSSHRSHSSHRSSSGGGYYGGSTPYYPKTYSSPGSSATSGSTTGSSPSPSSARSLRSNNIDTSTTTNSAGVNGSSRASNGLTSDAEKRKRLIMRVQFALLDRGFYNGNIDGSMGPATRTAIKNYRVANGLPTPVRETLDTQLLNSLNILAR"]}}, {"location": "[263336:264626](-)", "type": "CDS", "id": "<unknown id>", "qualifiers": {"locus_tag": ["ctg11_252"], "transl_table": ["11"], "translation": ["MNKNVKLSQKRWLYLMPIIFITYSLAYLDRANYGFAAADGIDKDLGITKNISSLIGALFFLGYFFFQVPGAVYAVKRSVRKLVFVSLLLWGALAAATGLVANIPMLMIIRFTLGVVEAAVMPAMLIFISNWFTKGERSRANTFLILGNPVTVLWMSILSGYLIQAWGWREMFIIEGIPAVAWAFFWWWAVRDKPSQVSWLSESEKRDLEQAMAAEQQDIKPVKNYREAFTSRNVICLCLVHVFWSIGVYGFMMWMPSIIKAGANRDIVSVGWLAAVPYLAAIVLMLIVSTLSDKIQNRKLFVWPLLLVAGLAFTGSWLLGSDSFWISYGLLILAAACMYAPYGPFFALIPELLPKSVAGVSMGLINSFGALGAFTGAWLVGLLNGLTGNPSLSFVLMAVSLFVSVAIMYSVRPEIKQDGKSVTAIGAKA"]}}, {"location": "[264882:265233](-)", "type": "CDS", "id": "<unknown id>", "qualifiers": {"locus_tag": ["ctg11_253"], "transl_table": ["11"], "translation": ["MLANTLIALVAAIHIYILILEMFLWDTPTGRRAFNLSEEFARSTRVLAANQGLYNGFLAAGLLWGLWLGEGGFQFKLFFLSCVMIAGIYGAATASRKILYVQSIPALIALAALLYG"]}}, {"location": "[265611:266073](+)", "type": "CDS", "id": "<unknown id>", "qualifiers": {"locus_tag": ["ctg11_254"], "transl_table": ["11"], "translation": ["MLIARENIFLNKNFSSKGEIFQFLSQQAVERGWAADAEKIEADLWTRENQYSTGFEGQIAIPHAKTINVTEAGVIFIRLQQALDWESLDDSPIKIVFGLFVPESGAQLLHLKIINSLASQIVEDDFRQQLFDAKSEDELFNYMQSRVVIEEDA"]}}, {"location": "[266069:266393](+)", "type": "CDS", "id": "<unknown id>", "qualifiers": {"locus_tag": ["ctg11_255"], "transl_table": ["11"], "translation": ["MNIVGVTSCIAGLAHTPMAAKSLEKEGAKLGHNVKVEQQGAMGMMNKLSPADISAADFVLIAADRSIEEEERFEGKVIIRVKIGQCVSHAAEVIKKCVAAVEERKNK"]}}, {"location": "[266418:267513](+)", "type": "CDS", "id": "<unknown id>", "qualifiers": {"locus_tag": ["ctg11_256"], "transl_table": ["11"], "translation": ["MVDIKNHLMTGISFALPVIIAGSLMVAVAKIIGIAFGASDLNQFADVQGIKNWLYQTQEIGFKIIGLMNYILGAYVAYSIAGKKGLAAGFAAGLIASITGSGFLGAAIGGLLAGYSSDWVARKVRITGSAATSVPLIILPFITVGLQVLVMLLLLGDALSWLNSSLMSWVQEMTKDGTSTVVLAAVLGGMICFDLGGPVNKAAWGTANVLFLSGVYLPAILVNVAIIIPPLGYAAARFLRPANYSQTLKEAGNGSVIMGILGISEGAIPFTLKNPARLIPLNVFAGIAGAMTVALLKAYPIMPPLGGLYGGFTVGNAWAYFAGALVGTLVIAFGANLLVNFNDEPTGSAQADDFAADNIEIKFD"]}}, {"location": "[267540:270174](+)", "type": "CDS", "id": "<unknown id>", "qualifiers": {"locus_tag": ["ctg11_257"], "transl_table": ["11"], "translation": ["MNKKTVHVYTHTHWDQEWYFTTSRSRIYLFSHIKNVLRVLEDNPDFPSYLLDAQSSLIESYLQWAPEDRDRLHHLIAEQRLITGPWYTQTDQLVIHQESVVRNLYYGQRIAAEAGHSLPLGYVPDCFGQGGNMPQIYRQFGIRHALFWRGIADNTLHETEFLWQGDNGDKVFAVQMPWGYHYGGLIDETPATMKAFLDEKMAPIEARSTRQHLLYPHGFDQAPVRENLPELVRSFNECDSARHYQISSPLEFVQAVENESGGEVRVLQGELTEGKHSRVHKTIFSCRADLKLLNNEVEALLVNTLEPVLAIGRGLGHDYPSRIVADIWKLMFYNAAHDSIGGCNSDDTNRDIAFRYKQARDLATNLLESATRQISIRIPRDRDYSFTVFNPLPNPVTQQITFEAWLPGLPFTLRDTDGNALPCVIEEQEDLTQYVLNQTIRLNLGKPYHRPEKVFRTRLTVAARDLPALGYTRWHLDFSADGISSRQVDAGTVIENAAYHIEVESNGLLAITHKASGKRYQRQMLLVENGDDGDSYNYSPPRQDMFITSENALVQASRQQDDLRQTLHLEYLLSVPASLEERAQGIASSPMKVAATVTLQDDDLIRFRVDVENDVLSHRLCVHFATDILANVSCADQLFGVVTRPVQLSNALAVWEEENWHEKPIAIEPMQSYVNLHDDQHGFTLHTNGVREYEIVGDGFDTIAVTLFRTFGYMGKENLLYRPGRASGESVIATPDAQLLGSLSFSFGWRIHSGSFNQGQHARVSKQLLTTFPVYQDSDFLNGRLRFCLNDEVRDYPETLSLLTLPHGENDALVSTVKCAEQEEGYIVRLYNPNLEQAVSLPDLANARPVMLDERTPMPVRQQLQQNDVQTLYITRD"]}}, {"location": "[270183:272094](+)", "type": "CDS", "id": "<unknown id>", "qualifiers": {"locus_tag": ["ctg11_258"], "transl_table": ["11"], "translation": ["MRLFTNKRVRDIFVQIAKGPATQAFLAKEMNVSTRTIRSDLKELSDIIPRYGISLLYDRKTGFEVKCDDPASYHALLEESDRPVNQTRSAADRRKQLMALLLRQQGYVALEELESDWFISIYSLKNDVALLKRHFSFYQIAVNAVGNERLRIAGDEVNIRRCIYDHLLRSTETESDYRELFACESAFSEIKNALSQLLVNNQLRFSDVNLRSFTLCCGIALERIRGGNWLLDYDFNQCDTLWKPIARQVLQLLLADQSGSVPPGEVNYMAMNLSAFCSVSGDSDLPDRCYDAELTVMNHFLSYVSSVWYCDVSYDEQSKKNLLNHIKAMRTRVNHGITIINPLLDQIKRHYPLMYEMTLTAFSELDNFFTGKLSDDEIGYLVMHIGAVLEDTLYQHQGSAVSALIVSDQGMASTRIVSQRIVRMYPNMAIGEPISVQQYQAMENIAEDVVISMVPVVEKNRKVINLPALPERWQLENIKYYLTNHRSPADTVMNYFSPAHFFIFEQSEHNKDSLIEFLARRLESTGKVDARYLPSVVEREAHASTLLADKIAIPHPMGLVASTTQVTVAVFPQGIEWDVGKVVKLVFMLAISEDAFVDSMIIYDYLTNILDDDIIDKLSASGTFADFMCLSGRYFI"]}}, {"location": "[272177:273356](+)", "type": "CDS", "id": "<unknown id>", "qualifiers": {"locus_tag": ["ctg11_259"], "transl_table": ["11"], "translation": ["MKFNHYLCSLFLFSVPALSAITVDTPEGSLKFYGDVEFNVDAASKTGQLTSLRTNSGNNWNAGNTERWDVNGRILLGVDGYRSVANNKFAGFTVQPLADLSGNMNLDDAAFFFGQEKDWKVKVGRYEAFDMFPLNQDTLIEYSGNTANNLYDDGFGYIYMMKEGRGRSSAGGAIQLSKTSGPFYFELNTFASDGTKLFQDQAYHGNALENKKNVIYLRPIVAWSMNDVTAAIAMETNVVSNAYGYNDANGNFNDQSKRNGYGATFSWNGQKSNPDDGVVFNLSTAYLDATDEKDFSAGTNALWHDFELGYIYAKNDVQKFNFANTDVVNADEVILGKYDIHTVHASYRIRNVMEMDNFDVYLGAYWSRLSMDNEQGDDKDRYGARVRFKYHF"]}}, {"location": "[273457:274387](+)", "type": "CDS", "id": "<unknown id>", "qualifiers": {"locus_tag": ["ctg11_260"], "transl_table": ["11"], "translation": ["MHYLGLDIGGTKMAAVVMNATGEEIARYRRTTVKIDYPAFIGELCDFVAEIRTQSQQPLAMGIALPGGISPASGKIKNSNILVLNGQDLKTDLEQRLDTAVVIANDAKCFALSEACDGAGKGAEVVFGITLGTGCGGGMSVKQQIFTGAWGNAAECGHITLPDYAEQQDGPLAICYCGRQNCVESFVSGTGLAERYFRLTGEQRSAPEIIRLAQQGEPQALQQISRFRSQLARLLATIVNIVDPNIIVLGGGLSNEPLLLEGLAEATGERVFTDRFLTPIVVAQHGDSSGMRGAAWLAIRSQTERSLAG"]}}, {"location": "[274784:275474](+)", "type": "CDS", "id": "<unknown id>", "qualifiers": {"locus_tag": ["ctg11_261"], "transl_table": ["11"], "translation": ["MTLNKTDRLIVELGRQIVGGKYVPGASLPAEAELCEEFETSRNIIREVFRSLMAKRLIEVKRYRGAYVAPRNQWNYLDTDVLQWVLEQDYDPRLIGAMSEVRNLVEPSIARWAAERATSSDLAQIELALNEMIANNQDRDAFNEADIRYHEAVLAAVHNPVLQQLGVAISSLQRAVFERTWMGDEANMPKTLHEHKTLFDAIRHQDSDAAEQAALTMIASSTRRLKEIT"]}}, {"location": "[275470:276349](+)", "type": "CDS", "id": "<unknown id>", "qualifiers": {"locus_tag": ["ctg11_262"], "transl_table": ["11"], "translation": ["MTSRYIAIDWGSTNLRAWLCQNGTATQSRHSQQGITRLNGQTPQAVLAELTHGWCDSDTPIIMAGMVGSNVGWKEAPYLPLPVTLNGIGERLTHVTGQVWIVPGLSVNRSDNHNVMRGEETQLLGAYQLAPSSLYVLPGTHSKWVQADSDCINDFRTQMTGELHDVLLRHTLVGAGLPPQVIAPQAFSEGLTRGLNDPAVLPMLFEVRAAYVLGALPREQVSEFLSGVLIGAEVAAMATLHSGQQAITLVAGANLAARYRQALDTIGRNVTVVEGDTAFQAGIRSIAYAVAI"]}}, {"location": "[276332:276950](+)", "type": "CDS", "id": "<unknown id>", "qualifiers": {"locus_tag": ["ctg11_263"], "transl_table": ["11"], "translation": ["MQWQSELPLIAILRGITPEEAPEHVGAVIEAGFDMVEIPLNSPRWQQSLPTIVEEFGNRARVGGGTVLQPEQVDVLAAIGCRLIVTPNTHPGVIRRAVEHGMTVYPGCATATEAFTALEAGAHGLKIFPSSAFGPDYIKALKAVLPPDVPVFAVGGVTPANLAQWIGAGCAGAGLGSDLYRAGQPAAQTARQAAAFVKAYREAVQ"]}}, {"location": "[276946:278095](+)", "type": "CDS", "id": "<unknown id>", "qualifiers": {"locus_tag": ["ctg11_264"], "transl_table": ["11"], "translation": ["MKITKITTWRLPPRWMFLKIETDEGVVGWGEPVIEGRARTVEAAVHELGDYLIGQDPARINDLWQVMYRAGFYRGGPILMSAIAGIDQALWDIKGKVLNAPVWQLLGGQVRDKMKAYSWVGGDRPADVIDGINRLRAIGFDTFKLNGCEEMGMIDSSRAVDAAVNTVAQIREAFGNQIEFGLDFHGRVSAPMAKVLIKELEPYRPLFIEEPVLAEQAEYYPRLAAQTAIPIAAGERMYSRFEFKRVLEAGGLAILQPDLSHAGGITECVKIAAMAEAYDVSLAPHCPLGPIALAACLHVDFVSYNAVFQEQSMGIHYNQGAELLDFVKNKEDFAMQGGFFKPLMKPGLGVEIDEAKVIEMSKTAPDWRNPLWRLQDGVVAEW"]}}, {"location": "[278165:281267](+)", "type": "CDS", "id": "<unknown id>", "qualifiers": {"locus_tag": ["ctg11_265"], "transl_table": ["11"], "translation": ["MSEYSNAFAEIIKRKDWQNLVITHLNRLPAHGRMNSWRSESDARDNTPSPNRRCLNGQWEFTLYNSPEQVPARWLEYSDETVNKTPVPSNWQVQGYDVPIYTNVTYPINTTPPQVPKNNPTGCYTTTVEIDESWLAEGVVNIIFDGVNSAFHLWCNGNWVGYSQDSRLPAEFSLNQWAKPGKNRLCVMVMRWSVGTWLEDQDMWRMSGIFRPVWLQHRPAAHLADVIISPHLNDDFDSGYLHIQATLGGDVSDPEAWAVKLTLWQGERVCVQKIVPFGTQKIDARGPWRERLDTLLTLDNPQLWSAEQPHLYRLTATLLDPHGQAVESEAWNTGFRRVEIADGLLKINGKPLLVRGVNRHEHDPVLGQAVDDASMLQDILLLKQNNFNAVRCSHYPNQSRWYELCDEYGLYVVDEANIETQGMIPMRRLAEDSEWLHAFSARVTRMVHSNRNHTAIIIWSLGNESGIGSSHEALYHWVKKNDPTRPVQYEGGGAATSSTDIICPMYARVDQDQPFPAVPKWAIKKWIGLPGEQRPLILCEYTHGMGNSLGGIEKYWQAFRQYPRLQGGFLWDWMDQALIRKDESGVPHYAYGGDFGDTPNDKQFCLNGLLFPDRTPHPSLHEVKYLQQYFHCRLLSSQPLEIEVASEYQFRTSDNETLFWSVQSRGVDVAQGEITLNIAPEGHVRLTLPCDISDFSQLAELSLMLEVRQPNATPWSEAGHVAAWQQIALPSDWLALPPRIRGDVQLSEEDECYYVTAGGRRWAFNRKQGLLTQCWLEGEPQLLTPFRDQFVRAPLDNDIGTSELGQEQPDAWAVRWRTAGLYDMESECISCSAQQLEDSVEIVADLHWWANGRLAIASRWHLRFDGEGQLHLTVEGSRAVSLPPLARIGITAQLADRQAPVSWLGNGPWENYPDRAASARYSRWTLPLEAMTTPYIFPCENGLRTRTRELSWGEFHLYGEFHFSLQRYSTRQLKAVDHRHLLREEPGVWVNIDARHMGIGGDDSWTTNIVPEADQLTEKNWRYSVTIAFSQQQ"]}}, {"location": "[281294:282581](+)", "type": "CDS", "id": "<unknown id>", "qualifiers": {"locus_tag": ["ctg11_266"], "transl_table": ["11"], "translation": ["MNIGTLNPAEKKNFISFFLFFFFYYFIMSAYFPFFPVWLADVNHLTKTETGIVFSCVAFFGILFQFLFGYITDKLGLRKHLLWVIVAGLVCFAPFFLLVFKPLLAESIYLGGVVGGIYLGFVFSGGSGAVDAYIEKVSRANNFEYGKVRTSGCIGWAVCASLTGMLMGVNPDIIFWISSGFALILAVLLVITRPEPESKEKIIEVTGKKGDISIPIALSLFKLPSFWAFLIYVLGVASIYDVFDQQFANFFKSFFADPQRGNQVFGFVTTGGELLNACIMFIAPFVVWKVGAKKVLLLAGTIMTIRILGSSIATTPVEVVLLKTLHMFEMPFLYIGTFKYINKVFDPRLSATIYLVGFNVAKHVSAIFLSSYVGQMYDTMGFHKAYLFLGCITLSFTVLSFFLLKGTPPEARTAKEETATRDPQHSSP"]}}, {"location": "[282657:284052](-)", "type": "CDS", "id": "<unknown id>", "qualifiers": {"locus_tag": ["ctg11_267"], "transl_table": ["11"], "translation": ["MSHEPASVVNVPQSPPARYRMFRALLNRDKTPVAVLISAAVVGTLVGLVGVIFARTVEAIQHWRAVNLTADVLPGWQLYLCAFAVSAALAAVGYWLVRRFAPEAGGSGIPEIEGALEELRPVRWWRVIPVKFFGGLGTLGAGMVLGREGPTVQLGGNIGRMVFDLFRLKSGEARHSLLATGAAAGLSAAFNAPLAGILFILEEMRPQFRYNLISIKAVFIGVIMASIVFQLFNGGRPIIDVGQLTDAPVPTLWLYLLLGVLFGAVGVLFNKLIFVMQDLYARIYQRRIWRVVVTGAILGGACGVMTLLFPAIVGGGNLLIPEAASGTFSLQMLLLIFVLRLLTTLLCFSSGAPGGIFAPMLALGTVLGTAFGLAMSQLFPLYALQPATFAIAGMGALFAASVRAPLTGIVLVLEMTNNYQLILPMIITCLGATLVAQFLGGQPLYSTILARTLARQGGQQVEVK"]}}, {"location": "[284129:284579](-)", "type": "CDS", "id": "<unknown id>", "qualifiers": {"locus_tag": ["ctg11_268"], "transl_table": ["11"], "translation": ["MKKIVFGCDHVGFILKEDIIAHLQNRGIEVIDKGTWGAERTDYPHFASAVAQGIIDGEAQAGLLICGTGVGISITANKFPGIRAVVCSEPYSARLSRQHNDTNVLAFGSRVVGLELAKMIVDAWLDAEFEGGRHQTRVEAISALEQRVD"]}}, {"location": "[284928:285819](+)", "type": "CDS", "id": "<unknown id>", "qualifiers": {"locus_tag": ["ctg11_269"], "transl_table": ["11"], "translation": ["MSQSEFEKELPQGIGLAPWLRMKQEGMTDNESRIVDWLLQPGNLSDAPAIKDVAEALTVSEAMIVKVAKLLGFSGFRNLRAALIDYFSQSEQVLPAELAFDEAPQDVVNKVFNITLRTIMEGQSIVNVDEIHRAARFFYQAKQRDLYGVGGSNAICADIQHKFLRIGVRCQAYQDAHIMMMSASLLKEGDVVLVVSHSGRTNDLKSAVELAKKNGAKIICITHSYHSPIAKLADYIICSPAPETPLLGRNASARILQLTLLDALFVSVAQQNIEQATLNMQKTGAIVDFFSPGALK"]}}, {"location": "[285880:286816](+)", "type": "CDS", "id": "<unknown id>", "qualifiers": {"locus_tag": ["ctg11_270"], "transl_table": ["11"], "translation": ["MNKYLKLFSGCAMGLMLSANVFAAADYAVILKTLSNPFWVDMKKGIEEEAKTLGVSVDIFASASEGDFQSQLQLFEDLSNKKYKGIAFAPLSSVNLVMPVARAWQKGIYLVNIDEKIDMDNLKKAGGNVEGFVTTDNTAVGAKGAAFIIDKLGAEGGEVAIIEGKAGNASGESRRSGATDAFKKVPQIKLVASQPADWDRIKALDVATNVLQRNPGLKAFYCANDTMAMGVAQAVANAGKTGKVLVVGTDGIPEARKMVEAGLMTATVAQNPADIGATGLKLMVDAAKSGKVIALDKTPEFKLVDSILVTK"]}}, {"location": "[286842:288375](+)", "type": "CDS", "id": "<unknown id>", "qualifiers": {"locus_tag": ["ctg11_271"], "transl_table": ["11"], "translation": ["MVAPYISMAGIGKSFGPVHALKSVDLTIYPHEIHALLGENGAGKSTLMKVLSGIHAPTKGTITINEIDYDKLDHKMAAKLGIGIIYQELSVIDELTVLENLYIGRHLTKKVCGVNIVDWKEMRVRAAMMLLRIGLKVDLEEKVANLSISHKQMLEIAKTLMLDARVIIMDEPTSSLTNKEVDYLFLIMNQLRKEGTAIVYISHKLAEIRRICDRYTVMKDGSSVCSGRVSEVSNDDIVHLMVGRELQNRFNRMKESTGNVERDTVFEVKNVTSRDRKKVRDISFSVSRGEILGFAGLVGSGRTELMDCLFGVDKRSSGEIRLNGRDISPRSPLDAVKKGMAYITESRRDNGFFPNFSIAQNMAISHSLKSGGFKGAMGLFREAEERTVAESQRQLLALKCHSVAQNITELSGGNQQKVLISKWLCCNPEVIIFDEPTRGIDVGAKAEIYKVMRGLADEGKVILMVSSELPEIIAVCDRIAVFCEGRLTQILTNRDNLSEEEIMAWALPQE"]}}, {"location": "[288353:289334](+)", "type": "CDS", "id": "<unknown id>", "qualifiers": {"locus_tag": ["ctg11_272"], "transl_table": ["11"], "translation": ["MGITTRVKGDLAEKKPFNFAQFWDKYGTFFILAIIVAIFGTLSTEYFLTANNITQIFVQSSVTVLIGMGEFFAILVAGIDLSVGAILALSGMVTAKLMLAGVDPVLAALIGGVLVGGALGAINGCLVNWTGLHPFIITLGTNAIFRGITLVISDANSVYGFSFDFVNFFAASVLGIPVPVIFSLIVAVLLWFLTTRMRLGRNIYALGGNKNSAFYSGIDVKFHILVVFIISGVCAGLAGVVSTARLGAAEPLAGMGFETYAIASAIIGGTSFFGGKGRIFSVVIGGLIIGTINNGLNILQVQTYYQLVVMGGLIIAAVALDRLISK"]}}, {"location": "[289344:290040](+)", "type": "CDS", "id": "<unknown id>", "qualifiers": {"locus_tag": ["ctg11_273"], "transl_table": ["11"], "translation": ["MKISPSLMCMDLLKFKEQIEFIDQHADYFHIDIMDGHFVPNLTLSPFFVAQVKKLATRPLDCHLMVTRPQDYISQLAQAGADFITLHPETLNGQAFRLIDEVRRLGMKVGLILNPETPVEAMKYYLHKADKITVMTVDPGFAGQPFIPEMLEKITELKNLREREGLHYEIEIDGSCNQNTYKKLMAAGADVFIVGSSGLFNHAENIDDAWLEMASQILAAKKEVKPHAYTA"]}}, {"location": "[290023:290959](+)", "type": "CDS", "id": "<unknown id>", "qualifiers": {"locus_tag": ["ctg11_274"], "transl_table": ["11"], "translation": ["MHIRPDVVAGVDMGATHIRFCLMAADGAVLHCEKRRTSEVIAPGVAAGVTALLQRQLAMLEARCCGLVMGFPALVGKDKRTIISTPNLPLAADELLNLAEKLEVKLGCPVEFARDVNLQLSFDVVQNGLAQQQVLAAYLGTGMGFAIWLNGAPCTGAHGVAGELGHIPQGDMALRCACGNPGCLETVCSGIALQHWYQRQPRDYAMGEIFIRAADDPFVQQLIAHAARAIATGINLFDPDAVILGGGVMDMADFPRTALIAQIKQHLRRPLPYQAVRFISASSSDFNGAQGAATLACGRFIPQVQHLTALN"]}}, {"location": "[291117:291951](+)", "type": "CDS", "id": "<unknown id>", "qualifiers": {"locus_tag": ["ctg11_275"], "transl_table": ["11"], "translation": ["MKIHFLGSAASEGIPNPFCRCNHCQQARRLKGKDIRTRSSAIIDDVMLIDVAPEFSQQLLRDGLDANGITDLLFTHTHPDHFNVGDLFSRMEGYGFELDHPLAVFGNDRAINGCAAVLPGFTKYRFEFNCLPPFVTVESHGYRLTPLLANHAKWELCYVWLIEKEGKTLFYGHDSGWFPEQTWQWLAGKLLDLVVLECTYGFNGNDRSDNHMSLETVFAAQQKLHDMHCLHDASQMVVSHISHSGGLMHEELVAACREKNITVAYDGLIVELNHGKA"]}}, {"location": "[291951:293187](+)", "type": "CDS", "id": "<unknown id>", "qualifiers": {"locus_tag": ["ctg11_276"], "transl_table": ["11"], "translation": ["MDLNKTPRLLIMMFVQYFMQGAWNMTMGLVLSTYGMATIIGSSYALLGLATILSPLFIGMVADRFFASQKVMAILHLINAAVLLCVPQFIEAHNTGMTLLLIFLVGLLFYPTTALANSISFSHIDGVKSFPVIRVFGTFGFMAVGFIIGQMGYSGDTITWYIASATGVLLGLYCFTLPDTPPKAKGRALTLRDLLCLDALALFKDRNFSILMLSIFVLMVPKTAYSAYIPVFLKALGFDNAASMMQVGIACEVIFMFLLSYFLLKAGFKITLMMGAVCWIARSLLFSHAAIDASMMFVLIGLMLQGFCWDFFFTVGDIYVDRKAPPEIRAQAQGLRFIVSNGFGLLFASTLCGQIFNSTVTGEGAEALPQWESFWIYPAIVAAVVSLFFFIFFRDDLSQRKTAAPLNAANP"]}}, {"location": "[294111:295509](+)", "type": "CDS", "id": "<unknown id>", "qualifiers": {"locus_tag": ["ctg11_277"], "transl_table": ["11"], "translation": ["MSLLMNLNTQQRKRLHQITLVATFGGLLFGYDTGVINGAFSSLKENMALTPDTEGLVMSVLLIGAALGSVGGGKLADFFGRRKYLIYLSFVFFIGAILSAAAPNVTSLLIARFILGFAVGGASVTAPTFISEVAPTEMRGRLTGLNEVAIVIGQLAAFAVNAVIGLIWGHLPEVWRYMLLVQALPSIFLLIGMWRAPESPRWLISKNRREEALAILKQIRPEARAVQEYQDIITLIEIEKEKKLHTQSATSVIFSTPWIMKLILVGIAWAALQQTTGVNVIMYYGTEILKTAGFSEKMSLICNVLNGVFSVGGMIFGVMYLVDRFKRKTLIVYGFALMATLHLIIAGADYFLVGDMKATVIWLLGAIFVGVMQGTMGFLTWVVLAELFPLKVRGLSMGISVFFMWVMNAIVSYLFPVLQAKLGLGPVFLIFAVINYLAILFVVKALPETSNKSLEQLEEELSAGN"]}}, {"location": "[295548:295980](+)", "type": "CDS", "id": "<unknown id>", "qualifiers": {"locus_tag": ["ctg11_278"], "transl_table": ["11"], "translation": ["MIDIITVENLHLGRQAKNKAEVLEMVGKEFKAKGYVSQDCVAFLNEREHQVSTFLGNGITLPHLPKSENHIIVKTGIEIFQFPDGVIWDRNNVMFIAIGVIAKEKEHIDVLRDVASIFSDEIISNALSLISSEKDFLRILNRK"]}}, {"location": "[296026:296185](-)", "type": "CDS", "id": "<unknown id>", "qualifiers": {"locus_tag": ["ctg11_279"], "transl_table": ["11"], "translation": ["MSTFSIISLPMFAVGLGLMTQFYSKKDLNFLVPGVVLMTAGLVNTLIGIGMS"]}}, {"location": "[296717:298037](+)", "type": "CDS", "id": "<unknown id>", "qualifiers": {"locus_tag": ["ctg11_280"], "transl_table": ["11"], "translation": ["MKKNIVKAVPLVLMSLALMTGNGSAEDSACEVDGLTRAPQPCDKLLPNVKNMLTWNQQQRTVGFRNDYRNYPGDRFRHGDNIYPLLRQEKQLMDITYQYQGKVHHYKDYVKNQDLQALLIIKDGRVVLEKYYHGNTPTTLWTSRSVGKSIVSTLVGIAIKQGKIHSLDDQITRYEPDFKETAWDGVTLKQLIQHTSGVTWNENYADPHSDFSTLTQCEAKSGTYDCVYNLVHGLKRDPSIKPGEVWSYNTGGAWLLGDILEKATGKTIAQNLQDSIWMPFGMASDGIWHAYEKGKHDMGGHGFNATLEDWGRFGLYILGNGFLPDGSATLPEHWLEEATNWTKAKNSVSAGYPDGVYGYEWWNHNVPVNAENVAPKGDGNPKEAMWAMGIYGQLIAINKKENLVMVQWSTWEDAQPAADRQPLENSVFFNAVAEALKKP"]}}, {"location": "[298121:300227](-)", "type": "CDS", "id": "<unknown id>", "qualifiers": {"locus_tag": ["ctg11_281"], "transl_table": ["11"], "translation": ["MATFNSGQMKSLLRNSHVGVPLLLLSVLAMVILPLSPIVLDVLFTFNIVLAVMVLLASVNSKRPLDFSVFPTILLVTTLMRLTLNVASTRVVLLNGHDGVGAAGKVIEAFGNVVIGGNFVVGFVVFVILMIINFVVVTKGAERISEVSARFTLDALPGKQMAIDADLNAGLINQEQARIRRKDVANEADFYGAMDGASKFVRGDAIAGIMILIINVVGGILIGIFKHNMDAGQAFDQYVLLTIGDGLVAQIPSLLLATAAAIIVTRVSDDDSSGISDDIHRQLMAKPATIYTAAFVMFVLAIVPGMPHLVFLVFTALLVFTAWRQSKVIEKPAQSEQDIAALTSALDDSDSVTVCWESIPLIEPLGLNLGYKLVTLVDKSKGNPLTLRVRGVRQVVSETSGVLLPEMSIREDFRLKPAQYAIKVNGVRTAVGEVHPDRLMAIPTAEQYGEIDGVLDTDPAYGLAVTWITPEMKPQALNLGYQVVDCASVIATHINRVTREHLPELFNYDDITQLNLRLSGTAPRLAEDLNAALNYSQQLKIYRLLLQDQVSLKDIATIATTLVESAAITKDAILLASDVRFALRRAMVAAIAPDSKPLSAYTLDNTLENLLLGSLNQAQQAGKVSLDSFPVDPNILTQLQTTLPVVLEQLKAQNLTSVLLVTPQLRPLIARYSRLFAAGLHVLSYNEVPDEVDLRIVGTVS"]}}, {"location": "[300213:301347](-)", "type": "CDS", "id": "<unknown id>", "qualifiers": {"locus_tag": ["ctg11_282"], "transl_table": ["11"], "translation": ["MSSSSGDKSEKPTASKLSKSRKKGDIPRSRDVTMAAGLVASLFTVSAFFPYYRDLVQASFTAVSQMASRIHDDGALHQFMLTQVLIILKVLATLVPIPLAACLATLVPGGWIFVPTRIKPDFKKLNPISGVKRLVGKQHLTDVLKMVLKCAILLGLLWSSIQDELPGMMALQSRFLNEAITAGLVQYAGVMKMFVITIALFAFIDVPLSKFMFTKKMRMTKKEVRDEHKNQDGNPQIKGRIRQLQRQMAMGQINKQVPQADVVIVNPTHYAVALKYAPEKAAAPWIVAKGLDDVALHIRSVAKKHQIEVVEFPPLARAVYYSTRVNQQIPASLFRAIAQVLTYVMQLKSWRTGQGEKPHLDLHIPLPESEFKKHGNV"]}}, {"location": "[301346:302120](-)", "type": "CDS", "id": "<unknown id>", "qualifiers": {"locus_tag": ["ctg11_283"], "transl_table": ["11"], "translation": ["VGIPIHQLLDPLLALWLPFVRIAAFFHFCPIFEHRAFPRKAKVGLALLLSILIVPMLDNNVVLHELMTMQTLLLSGEQILWGLLFGQMLNWVFSALQTAGAILSMNMGLGMAVMNDPGSGNSTMVISQIVFVFSVLLFFSMDGHLLLITILHKGFAYWPIGQAINALTLRTAATGVGWLLTGALLLALPTVFIMLLVQGAFGLLNRISPTLNLFALGFPISMLFGLFCLTLLSGSIPDHYLSLTNQILAQFDQLRSH"]}}, {"location": "[302122:302395](-)", "type": "CDS", "id": "<unknown id>", "qualifiers": {"locus_tag": ["ctg11_284"], "transl_table": ["11"], "translation": ["MMTIDVAGDIIAQGLKLVLMISVVAILPSLMTGLLVSIFQATTQINEQTLSFLPRLVMTMLVLVFAGKWMLTQLIDFTLLIFEQAATLVG"]}}, {"location": "[302391:303159](-)", "type": "CDS", "id": "<unknown id>", "qualifiers": {"locus_tag": ["ctg11_285"], "transl_table": ["11"], "translation": ["MSHSLWSRLAQVLLAGSLLFLPLMAEAEGNGLALFSATTLPDGSQDYSVKIEILILMTLLGLLPIMLLMMTCFTRFIIVLALLRQAIGLQQSPPNKILTGIALVLTILVMRPVWTQVYEDAVIPYQANEITLKQALATGEAPLKKFMLSQTSSTSLAQIMTIANASGEPEQQDLTIVAPAFVLSELKTAFKIGFMIYIPFLVIDLIVASILMAMGMMMLSPLIVSLPFKLILFVLCDGWSLVVGTLTQSVQGLSP"]}}, {"location": "[303155:303536](-)", "type": "CDS", "id": "<unknown id>", "qualifiers": {"locus_tag": ["ctg11_286"], "transl_table": ["11"], "translation": ["MTEVNIPAENALDFDFSLDDATAIDTQDKDDADRHAVQREKQRHLSLFSRIPVTLTLEVASVEISLAELIGVNNDSVLELDKMAGEPLDVKVNGILLGKAEVVVLNDKYGLRIIEFNNKELGELAL"]}}, {"location": "[303528:304404](-)", "type": "CDS", "id": "<unknown id>", "qualifiers": {"locus_tag": ["ctg11_287"], "transl_table": ["11"], "translation": ["MRQLCSHVKIYHTGHHPDMMKLEVNKLGRPYHKIPKIFNDMHDSLDGKLNTYFLKKYRVNVTLRTMRFEMDVWQKHTQILSSDIGSLAFDIDRSLLLSVLHDYYGLNKERQEGFTAEETPVTKTEERLKNKLALELVALITGEGLFGKALQIKPDPASLINQWSYKITFTLEGYQGGFSLLLDNTHVDRLLANLRQQAEMCPLAHAEQPVVNVQTSFMTLPVRLTGRLVSIPMTVAELLTLKHGDILPMSLSNRVPLLIGKQPLFNAVIAEDHGKLFFSEFNELNNETSHD"]}}, {"location": "[304904:305912](+)", "type": "CDS", "id": "<unknown id>", "qualifiers": {"locus_tag": ["ctg11_288"], "transl_table": ["11"], "translation": ["VRVAEKHSEKDGSGFIAHADSSVKLLALARRVAKHNVPVLITGETGTGKECVAKYIHHHAFDNNAPYVGVNCAAIPESMLEAILFGYEKGAFTGAVNSQPGKFEQANGGTLLLDEIGDMPLALQAKLLRVLQEQEVERLGSHQRIKLDIRLIASTNKNLEEEIAAGRFREDLYYRLSVVPMHISPLRDRPQDIIPLVELFMRKYQQFSASRPALTAEARSSLQHYPWPGNVRELENVVQRGLIMSTDGVLDAGCFGIGARPVAFAVAPDDDAAEPELNGDRPIKHHGRQAEYQYIVDLLRCHQGNKSKTAESLGITPRALRYRLASMRQQGLIPA"]}}, {"location": "[305942:306302](+)", "type": "CDS", "id": "<unknown id>", "qualifiers": {"locus_tag": ["ctg11_289"], "transl_table": ["11"], "translation": ["MIDKITANGASAGQAQMIADMAKMRAQATGSSIDPASAMPQTASLSTPSFGSVMDQAIRHVDNLQHSAAEKQQAVDMGTSDDLTGAMLESQKASVAFSAMMQVRNKLNTAFDEVMNISI"]}}, {"location": "[306322:307936](+)", "type": "CDS", "id": "<unknown id>", "qualifiers": {"locus_tag": ["ctg11_290"], "transl_table": ["11"], "translation": ["MKSLLAGLPVAQLKKWWLPAAGALAATAIIVALLWQNNNHYTMLFGSQQNIPVPQVVEVLSGEQIPYRVEPQSGNLLVREGDLPKARMALAAKGISARTPAGYELMDKEEMLGSSQFIQNVRFKRSLEGELAQSIMALDTVEFARVHLGISETSSFVLSNKPDSSASVILRLRYGKTLADDQVAAIVNLVAGSVPGMKPQQVRVVDQHGALLSAGLDELNGRQGGKSGSEAIQRLRQETERNLANVLMPVIGQDNFRISVVPRINFSQVEETQERFNGEPRPASESLMQENTTEQLAVGIPGSLSNRPANQPAAAPGAGAQPQLATRNQAQRQFNYDRDVRHIRHPGFQLEKLSVSVVLNQNAAAVKAWTEENQQQVEKMLSQAAGIDTARGDALTLSLLSFTEAEPYVEPETPWWENQSVIDWSKRGGIALLVGVITLFGLLPMMRRIGQRREEAAAAAVVRGPNLNTQDEDDDGDGQVPVLPASSFQGDENLPPQSSGLETKIAYLQTLAQSETDRVAEVIKQWISSNERSSSRK"]}}, {"location": "[307910:308948](+)", "type": "CDS", "id": "<unknown id>", "qualifiers": {"locus_tag": ["ctg11_291"], "transl_table": ["11"], "translation": ["MSEAAVENKSKSSSAAGQRPRLEQAAIVLLSIGEDAAATVMSKFSREEVLRLSETMARLHGIKVSQARQAMNNFFQDYRELSGINGASRSYLRNILERALGGEIARSVINGIYGDEIRYRMARLQWVDTPQLAALIDQEHLQLQAVFLAFLPPDVAATVLTHLDATRQDEILYRIARLDDVNRDVVDELDRLIERGVAVLSEHGSKVQGIKQAANIVNRIPGSQQTLLEQLNARDANVVDELKTEMYEFYILSRQNEATLQRLLEEIPMEQWAIALKGTEAVLSQAIYSAMPKRQVQLLQSTTSRLGSLPVSRVEQVRKDIMTRVRELAEEGEIQVQLFSEQTME"]}}, {"location": "[308952:309666](+)", "type": "CDS", "id": "<unknown id>", "qualifiers": {"locus_tag": ["ctg11_292"], "transl_table": ["11"], "translation": ["MSKKNQQVSHPRPRLHQFPPLRKSWPQGDGQSLNAAEYQQQLMAGFQQGISDGFGQGMEQGKEQGYQDGLNQGREEGMQQGREDGRRIAHTEFMLAARPLDDLISQMQTQLDEYEQRRRSELLQLVEKVTRQVIRCELALQPTQLLALVEEALSVLPEAPKRLRVLLNPLEFARISESEAEKVSEWGLTSDPTIAEGECRIITEAAEMDVGCAHRLEQCMDVLSQNLAQPQDEPDAS"]}}, {"location": "[309662:310982](+)", "type": "CDS", "id": "<unknown id>", "qualifiers": {"locus_tag": ["ctg11_293"], "transl_table": ["11"], "translation": ["MITQSALDKALKSIENINLVRVAGRLVRANGLLLESLGCQLAVGQRCQIESSSGELIDAQAVGFDRDVTYLMPFKQPQGLRAGARVFPAEKNSELLIGDGWLGRVINGVGEPIDGRGRLEGDTVLQQQIPQIHPLTRKAVDSPLDVGVKAINGLLTIGKGQRVGLMAGSGVGKSVLLGMITRCTSAEVVVVGLIGERGREVKEFIEHALQAAGMAKSVVVAAPADESPLMRIKATELCHAIASHYRDRGKDVLLLVDSLTRYAMAQREIALSLGEPPATKGYPPSAFGIIPKLVETAGNAEGQGTMTAIYTVLAEGDDQQDPIVDCARAVLDGHIVLSRQLAETGHYPAIDIGQSISRCMSLVTAKPHQQAARDLKQMYADYMAIKPLLPLGGYVAGVDAAADRAVRLFPAVENFLRQQVDECSTLESCISGLENLAKA"]}}, {"location": "[311047:311494](+)", "type": "CDS", "id": "<unknown id>", "qualifiers": {"locus_tag": ["ctg11_294"], "transl_table": ["11"], "translation": ["MSKKPASLQVLEKLHQIRQRAVEDSSSKLSQQKQLQQRYSNNIEALRTLSDSSSGIASDAAQLHNQARFKATIQRVIDWQQQEKALAAIEQEATQRELLEHASREMTLNVVMEQQKVAIRQALDRDRQKLTDAQAMQSWMRRHRSGKK"]}}, {"location": "[311500:312931](+)", "type": "CDS", "id": "<unknown id>", "qualifiers": {"locus_tag": ["ctg11_295"], "transl_table": ["11"], "translation": ["MKSTQKNINVREAQRAESLPFVSVVTPTWNRRSFLPYLLYMFQYQDYPAERRELVILDDSETSNADLIEGMKKYATSPQQIRYYHLPQRLAIGEKRNRLNALAQGEYIICMDDDDYYPPDKLSYTISEMQRHRATFAGCDSIPIWYSHIDRIYHSHTFGAKHALNGTFAYHRSHLKRHRYDDSARLAEEGSFLNDFSTPVLQLAPERSILCISHNANTFDKDFVMGSGERDDRQLADYVTDPHLKRFYQRLRQAPVRTQIDWSFFDRVVVSASPAQPERLTGYISELVAQGVQPQQIEVLYSVPDEPLAAGHLRAAELARRAGWRNYLLLDDRTRFVRQEKTVNNLNQLLAACRALHWDVLLLGCELERGQPLKALPAAIRVINAFRPVAYAVNQPRYNDFIAMLEASLKRQRAAPEDLSLQQNLQWQRLCESGRWFALYPSYIYQDSDESGRPLAHHFFHKLNTLRGADSAGEPT"]}}, {"location": "[312927:313827](+)", "type": "CDS", "id": "<unknown id>", "qualifiers": {"locus_tag": ["ctg11_296"], "transl_table": ["11"], "translation": ["VNSTESYTPEYVLRLRQFAVACDCPGCQQQPWQITRRWQDEIRHSARPGCDRAAEEILCREDAFVLHSEMSVQPEAAALDPRQQAMNQAAINLAIASDAPPELILYALGVLIGKSPQLAEPQQISAFGDELVMLMQQGAMAEAFAQLPPVDTYKLAELQALSRRDLDASLDPLTGMTLVLKLNEINVMTPRYLQEMLSDLESDSELAAFMQSRRSVFINVLLYAFYHHVFPGADERAWEQEFNRLCQHFFSLKMLCGLFIQGYLVLDDETIAALFAAWHRSEDVRGGDNPLLAGISLLR"]}}, {"location": "[313777:313981](-)", "type": "CDS", "id": "<unknown id>", "qualifiers": {"locus_tag": ["ctg11_297"], "transl_table": ["11"], "translation": ["MDAAESHSRAGRASVAVRQADERSEGTATRREDRPNGDTASQRNAPKLQAKPISIAKSPPTADCHRP"]}}, {"location": "[314685:315117](-)", "type": "CDS", "id": "<unknown id>", "qualifiers": {"locus_tag": ["ctg11_298"], "transl_table": ["11"], "translation": ["MSNPTERVKTLLHDLQQDNDRYQRLLALLEQQREAMLACHAARSEEIGGELMTVYPLLQASARRRAETLVGFSLSPDGRGLLALFSRLPTALRERATGWWAQLEQQAQRCQQLNQHNGLLLSSQQEMLGSLLHNDPQDFLYSR"]}}, {"location": "[315113:315338](-)", "type": "CDS", "id": "<unknown id>", "qualifiers": {"locus_tag": ["ctg11_299"], "transl_table": ["11"], "translation": ["MQNTIKSPATENVKTSAAAPSVSAAPISQAQQALRGMPEVDSQRVAELKAAISKGALDTDPASLAQTMMDYYRR"]}}, {"location": "[315523:316279](-)", "type": "CDS", "id": "<unknown id>", "qualifiers": {"locus_tag": ["ctg11_300"], "transl_table": ["11"], "translation": ["MNNPMTKGKASFLCLALWGVTFFSAAAPEPQTARKQIYNQAVASADADIKRVAALKKWQGYQTKINVFIPGEASRFARCSRPLSVAMPVSDRPDLSRLRYDIRCEGANGWEINVTVKPDIYLPILVAKSTLERGKLLAASDVEIKKKNITGLRDGIIVNPDDAIGLTVKKRIRDMQPISPSLLDQPVMVERGQRVVMLAEQDGVQAKMIGEAMKKGRKGDVIKVKNLTSQRTVSAVVEGPGVVHMLLAPSQ"]}}, {"location": "[316364:316715](+)", "type": "CDS", "id": "<unknown id>", "qualifiers": {"locus_tag": ["ctg11_301"], "transl_table": ["11"], "translation": ["VGISFDKALSIHPAALQLRLSRAELLSANLANVDTPNFQAKDIDFAAEMQRYQNKSSLSSSHSVKYRVPYQPSTDGNTVALEVEQAEFAKNQLDYQTSLQFLNSKLIGLKQAIEGK"]}}, {"location": "[316717:317143](+)", "type": "CDS", "id": "<unknown id>", "qualifiers": {"locus_tag": ["ctg11_302"], "transl_table": ["11"], "translation": ["MSFNDIYRVSGSAMTAQTVRLNTIASNLANAESPAASEEATYKARRPVFAAVYQRSQLMDSSAMPGARVQVLDVVETGSAIRRYEPGNPLANADGQVFYPDINTVEEMADMMSASRNFETNVEVLNSVKSMQQSLLRLGEA"]}}, {"location": "[316800:360745]", "type": "protocluster", "id": "<unknown id>", "qualifiers": {"aStool": ["rule-based-clusters"], "category": ["other"], "contig_edge": ["False"], "core_location": ["[336800:340745]"], "cutoff": ["20000"], "detection_rule": ["(APE_KS1 or APE_KS2)"], "neighbourhood": ["20000"], "product": ["arylpolyene"], "protocluster_number": ["2"], "tool": ["antismash"]}}, {"location": "[336800:340745]", "type": "proto_core", "id": "<unknown id>", "qualifiers": {"aStool": ["rule-based-clusters"], "tool": ["antismash"], "cutoff": ["20000"], "detection_rule": ["(APE_KS1 or APE_KS2)"], "neighbourhood": ["20000"], "product": ["arylpolyene"], "protocluster_number": ["2"]}}, {"location": "[316800:360745]", "type": "cand_cluster", "id": "<unknown id>", "qualifiers": {"candidate_cluster_number": ["2"], "contig_edge": ["False"], "detection_rules": ["(APE_KS1 or APE_KS2)"], "kind": ["single"], "product": ["arylpolyene"], "protoclusters": ["2"], "tool": ["antismash"]}}, {"location": "[316800:360745]", "type": "region", "id": "<unknown id>", "qualifiers": {"candidate_cluster_numbers": ["2"], "contig_edge": ["False"], "product": ["arylpolyene"], "region_number": ["2"], "rules": ["(APE_KS1 or APE_KS2)"], "subregion_numbers": [], "tool": ["antismash"]}}, {"location": "[317142:317817](+)", "type": "CDS", "id": "<unknown id>", "qualifiers": {"locus_tag": ["ctg11_303"], "transl_table": ["11"], "translation": ["MSVRNVESGYHSDDINASRAPAGNGGNDLNDMFMKLLVAQIQNQDPLNPTDGTEYVGQLAQMTQVQSMQNMTGMMQTAATLVDNLQVLAIGNLAGQTVMVRSDKISLDGQPVDGRLTLDHPSSNVTVHIKDAAGNETTLELGKQEKGLVDFTIDPDALGLEQGEYTLSVVTDEGGVKVPIEIAGTVNSVRIGPDGSALLNIPGLGEIPFFNISQFGGQSAAAKA"]}}, {"location": "[317828:319022](+)", "type": "CDS", "id": "<unknown id>", "qualifiers": {"locus_tag": ["ctg11_304"], "transl_table": ["11"], "translation": ["MSFNIATSGLNAITQQMSAISNNIANSGTTGYKSMRAEFSAMYAGSAPLGVSVSSLSQSISTGGGISGTGRNLDLAINGNGFFVVRDTNGTTSYTRAGYFGTDSDGYLVNNMGSKLQGYPVNAEGKLQSGTIGDLQINASGLPAKSSSTLDFVANLDARAEAKPADPAFDPDNNDTFNNSYTSQVYDSLGREHTLTQYFVKNDENTWTAYYVVDGDKANATSSPLEFDTNGLLTNPSGPVNVTAPATGADDLNININYGGSSQYGSDFSVSKNKADGYKSGEKTGQQIDEDGMVYATFSNGQRLLQGQMVLANFTNPDGLQATDGTTWQQTNASGAPLLGTPKSGMYGTIKSAALESSNVDLTAELVGLMSAQRNYQANTKVISTNDQMMNALFQAL"]}}, {"location": "[319024:319756](+)", "type": "CDS", "id": "<unknown id>", "qualifiers": {"locus_tag": ["ctg11_305"], "transl_table": ["11"], "translation": ["MDRLIYTAVSGANRSLNQQMIHANNLANANTEGFRADLERANSQQVAGYGYNSRYQVNSANGGINMANGALKETGRELDIGIRGDGLIALREGRREVYTRNGHIDIDEMGNLSVNGKPLLGEAGPIQLPPFSEVAIGDDGTISVIPESGDLDAAMDVDRIKLVDVPANRLRKNDDGLLVSTRRTEPRSESVQVASEHLETSNVSAINEMVATVSLSRQFEAQIKMMKAAETLAQAGNRLIRGS"]}}, {"location": "[319777:320563](+)", "type": "CDS", "id": "<unknown id>", "qualifiers": {"locus_tag": ["ctg11_306"], "transl_table": ["11"], "translation": ["MNPALWVSKTGLAAQDAKMGAISNNLANVNTTGFKRDRVVFEDLFYQTQRAPGVALDQNNNTPGGIQFGSGVKILGTEKSFTTGSIQVTSKELDVAIAGQGFFQVETADGDIAYTRAGNLRINADGVLTNAQGLPLIPGIELPQGTKSIGIAKDGTVTAQVGGESEPAELGQITLVNFINPAGLEATGGNLYRETTASGEAFEGVPGEEAFGELEQGALEGSNVQVVEEMVDMITVQRAYEMNAKMVSAADDMLKFLNQQV"]}}, {"location": "[320639:321305](+)", "type": "CDS", "id": "<unknown id>", "qualifiers": {"locus_tag": ["ctg11_307"], "transl_table": ["11"], "translation": ["MNKNLLLLAALLLLSGCESSPYLVQKDDAEFAPPSDFSQPAATVRGGGLYQSSYNWSLTQDRRAYRVGDILTLLLDESTQSSKQAKTNFGKKNDVELGAPSVAGKTLDKLSGSLSGNRNFNGNATSAQQNMLRGSITVAVHQVLPNGVLVVRGEKWLTLNQGDEYMRVSGLVRSEDISRDNTVSSQRIANARISYAGRGALSDANSAGWLTRFFNHPLFPI"]}}, {"location": "[321315:322419](+)", "type": "CDS", "id": "<unknown id>", "qualifiers": {"locus_tag": ["ctg11_308"], "transl_table": ["11"], "translation": ["MFRYLLPLLLTGLFGVTAPLLAQPLNQLVDVQGVRGNQLVGYSLVVGLDGTGDRNQVKFTNQSVTNMLRQFGVQMPAKIDPKVKNVAAVALSATLPPMYARGQTINVTVSSMGDAKSLRGGTLLLTQLRGADGEVYALAQGNVVVGGVKASGDSGSSITINTPTVGTVPNGATVEREIPSDFVESNEVYLNLKRPSFKTANNIAVALNQRFGNGTAQAKSATNVSVNAPKEASARVAFMSMLEEVQIDAGKQPARVVFNARTGTVVMGEGIVVRAAAVSHGSLTVTISESKNVSQPGALSGGRTAVTPESDIGVSRGEGQMVMVPAGTSLRSIVNTINSLGASPDDTIAILQALHEAGALDAELVVI"]}}, {"location": "[322418:322724](+)", "type": "CDS", "id": "<unknown id>", "qualifiers": {"locus_tag": ["ctg11_309"], "transl_table": ["11"], "translation": ["MVNAISTPLPPGAGDFTARVKPKNLEEAAGEFEAMFLRQMLQEMRKSVDALAGEDGLFNSREARTLRDFYDDALAQELASQRTTGIAGLLIQQLSDNITTG"]}}, {"location": "[322726:324097](+)", "type": "CDS", "id": "<unknown id>", "qualifiers": {"locus_tag": ["ctg11_310"], "transl_table": ["11"], "translation": ["MNSLFNIGYSGMRAAQTQLNVSALNTANLATPGYTRQRVEQMAIGPMGQSRFDSGSGVEVTSIRRMADPFLTGQVWRATSGGNFYATSQNYLSQLETMIGSETSGLGDGLDNLFGALSGATERPESQAMRQDVLSNAQLLATRFNKLQEFINKQHSDIRSQQQSSIGSINTLSGNIADYNKKITESEAVGGDTSILRDQRDELVKQLSSFVDVRVNETSDGSYTVALNSGQPLVSGSTASKLEMKQSNGSHSLSLAFSNTTFPVDMNCGGALGGLHHYETETLAGMENSVQGMAQSLAEAFNSQLAAGFDRNGNPGKPLFSFDPANQNGMLQLTDISWDELAFSSLPDADGNNDNLKKLIEIGNMAMDIPGMGETTLSNASATLVGTVATKSRDNQAALEAASSLLTQTENDRSNYSSVLEDEEAINLIVYSKAYQSNMKVISTGDRIFSDLLALF"]}}, {"location": "[324113:325022](+)", "type": "CDS", "id": "<unknown id>", "qualifiers": {"locus_tag": ["ctg11_311"], "transl_table": ["11"], "translation": ["MRISSQSFSNSIMLNFNRNNGKLFAVQNKISLQTRILKPSDDPIASSQLAKLRREQSAINQYQTNIQRLSGNLATQESSIKGCEQQLLVMKDKLQEAMGGTLSAEEISAYGKELESMLEATVTLVNTRDEDGRYLFSGTKTGQQPVVFDEESKTWSYRGNDDTASTLVSSGQEIQVTTALAAAFGDDLTMLNTLQDVATKMQDGTLAPADYFGDMQAAFNAIEETHGKVGALYTELGGRQNRLSLLKDIHDDNNVVTDTVMRSLTQLDMYEASIELSSLYNATVGAQKSYTKIQQLSLFSLI"]}}, {"location": "[325031:326078](+)", "type": "CDS", "id": "<unknown id>", "qualifiers": {"locus_tag": ["ctg11_312"], "transl_table": ["11"], "translation": ["MIQVNPRSGAAAPTTLSTATATAGKAELTTRSSATAAVSPVGQSAQKAAAAAYPDRPLISSEPLRYNVQLNQQLTAVQQADGFLLETEKQLLQLNHLITRRVPAVEVVKQAETLQQLLAKRESLSGGAVDRQLQLSLQSQPTVNFSLPDGAALLHDERPEVLTFSLAGRQRAISAAELDGSSPQQNLLRLNQALGKWGIHGQLSGGQLNFEVGEQRWPEVSQHLSVQGSGERYPQGQFYPLKPQAENGLEETLQQLVRAPGSGSALLGSLEQSLETVTRQRRTLQVTRGRVQQRIDSMATFNGPSSALQAAEDVAARLRKADFSSVSQALAGQANVQGARVRNVLAAA"]}}, {"location": "[326261:327116](+)", "type": "CDS", "id": "<unknown id>", "qualifiers": {"locus_tag": ["ctg11_313"], "transl_table": ["11"], "translation": ["MALSIFTNAASMSSTNAMNKATGSLNVAMQRLGTGKRINSAADDAAGLQIATRLQAQSNGMGVAKQNIAKATAMMQTAEGAFDEVNNILYRMKDLATQAADDTNSDDDRAAITSEFGELNSELENIMSNTSYGTEKLLASVSGNVSGKLTQELQFQIGASTDETLKVDFGADMTKVTDSLKTLLSSDLSSATEGNKAIDELNTAIKEVGSMRSSLGANINRLGHTAANLANMQDNTNVNLGIIRDADFATEATNMTRNQMLTQSSQAMLKQANGMSQMVLGMLG"]}}, {"location": "[327328:328645](+)", "type": "CDS", "id": "<unknown id>", "qualifiers": {"locus_tag": ["ctg11_314"], "transl_table": ["11"], "translation": ["MSWLDSFDPQTIAQQLAMASISAQQSQLKNQQNRVSEQQKALTTLKTALTDFQSALKGLAVSGSSGGMVKNSATASQEGYVSLSASSSAKKGLYNINVKETASADQKAFESLTDADIAAASGNLKISVGEKEVDIDMSSVSNLAELRDKINADSGNSGATASLVKQNGKNILMISSDKTGADNAVTLTADDAALHGQLTTQATQISTAKDAVITMGDGAMTFTSSTNTFKDTIPGVELTVIRKTADDEPLIINVDNDATGTREQANTFVDAYNKLRKQLDELTKSGNSDGTVARGALAGDSGINALESKLNSLLRTEFNGAKLADFGITPDKSGQLKLDGKLFEEALKEKPDAFNALFDGNTGLLKRVEKEALDTFLSGTKGTLKQRQESLDRKSEQLSRKDAQIQTRYETTFNRYVKEFTNMKTIIAQMNQTMGQFF"]}}, {"location": "[328662:329046](+)", "type": "CDS", "id": "<unknown id>", "qualifiers": {"locus_tag": ["ctg11_315"], "transl_table": ["11"], "translation": ["MYGNSNDFTQYQDADLAIRTAAATPHQLVVMLFSGLMDELTRAKGHIQARRFERKAESINKCIDILNALTSALDYERGGDLALRLAGLYDYCVYRLYDASHHLSVEQITEVETILRNIQEGWEGMGA"]}}, {"location": "[329045:329348](+)", "type": "CDS", "id": "<unknown id>", "qualifiers": {"locus_tag": ["ctg11_316"], "transl_table": ["11"], "translation": ["MDRRILQLGQALEQAAADESWDEIRRIDARISQLLVAIREQGLQDALRDDLDQLRRSHLRVAKTCREQHDLLQMKIQQFQQNRERLQAYALFSESHEENE"]}}, {"location": "[329347:330493](+)", "type": "CDS", "id": "<unknown id>", "qualifiers": {"locus_tag": ["ctg11_317"], "transl_table": ["11"], "translation": ["MSTISAAAGASMLASTPLTGIAPQPAVSARPGASLAASLPPMTMPSFPPQGEIVEPSSDKDTRPAAADSDPQQLLDLLLAAPVAQTVEDGAVLSVRFAAAASPSEGGDSSTLNLQAESAGLLRNNLLAAGTPLSGLAQPEAKAMVLAPLPAAGRGHSTVMPSFATPSSPAKTAGSEADVAEFALYNIPKKLVTSADALLASKSVQQMLRVDREPSVAESTLLPAAPPLVNALLKGEVNGIKLPAIALPSAPEQQAEALQKALAERLEMQIDRRVQKATIRLDPPNLGKMDISIHFESGKLQVQIQAAQPEVTRLLQQVSHEMRASLSEQNNVQVNVQVSTQSGDSRQQQRHRDRPETAIANNNEEVTPQQRGTDGTILTMV"]}}, {"location": "[330495:330969](+)", "type": "CDS", "id": "<unknown id>", "qualifiers": {"locus_tag": ["ctg11_318"], "transl_table": ["11"], "translation": ["MNIKTLILNFILMLVAAIITALLVLAGSRYLDNKSDNSENSSFFSSQPADDKKNLQFVEIKNLVITLKSNSVKERYLLLDLALTTHDEAQSQRAENLLPKIKGIAVDVLTSMDYSEVRSMTVMELRSLMMERYQSAFHNINVTIPFDDVTISKMVFQ"]}}, {"location": "[331032:331674](+)", "type": "CDS", "id": "<unknown id>", "qualifiers": {"locus_tag": ["ctg11_319"], "transl_table": ["11"], "translation": ["MQQWLPLVKKVVRQLSPQANGMMDREDIEQVALMGLLESLRRYGQPDEQFAGYAMQRVRGAVLDQFRLHDWRPRTLRQKTHKINDGIRAITRSLGREPTDEEICQQLALSPEAWLEHQQLDSACALESLDEILSVEGGGQTAALAGRELEDEVNIQRTLTLALTSLDERERIILNLYYQQGISLKEIALVLDLTEARVCQLNKKMSEKIKAFF"]}}, {"location": "[331685:332552](+)", "type": "CDS", "id": "<unknown id>", "qualifiers": {"locus_tag": ["ctg11_320"], "transl_table": ["11"], "translation": ["MQKLLGLIVVLGCVVGGYMMSGGRISAFWQPGELIIILGAGVGAMVIANPKHVLKAMWVQIKSAVGKDEQDAEFQRQLLMLMYELLELVQDGGLKALDEHIDIPENSSLFQKYPLILKNRDFITFISDNFRLMAMGKINEHEMEGLLEAEIEAVEEEMLVPSRSLQRTAEAMPGFGICAAVLGIIITMQSIDGSIALIGLKVAAALVGTFLGVFFCYCLMDPLANAMEQCMRKRMTIFSCIRTVLVSHVAGKPTLLAVDAGRKLLSLESKPTFATLDGWVNAMNETEE"]}}, {"location": "[332548:333442](+)", "type": "CDS", "id": "<unknown id>", "qualifiers": {"locus_tag": ["ctg11_321"], "transl_table": ["11"], "translation": ["MKKGSHTTIIKRGGKKAHHGVHTGAWKVAFADFTLAMMALFMVLWIVGAVSKEERQEIVANLNGTSIFDGTVFSPISDPAAIAGPAPIMTSLPVQAAEANESAEQEASQPESLENVLSRSDRELNELGEAIARITAELNAQGNLSLEKVPQGLRILLQDDDDRVMFERGSAQMTPFFTRLLSELAPVFNRIDNKVIINGHTDAANYRDNAGYNNWNLSGDRALAARTVLAKGGLEAKRVLQVNAMADRMLLDPKNPLSARNRRIEIMVLTQSASDTLYQFYGRNGVKVVKPIAERLQ"]}}, {"location": "[333505:334522](-)", "type": "CDS", "id": "<unknown id>", "qualifiers": {"gene_functions": ["biosynthetic-additional (smcogs) SMCOG1025:diguanylate cyclase (Score: 145.7; E-value: 4.6e-44)"], "gene_kind": ["biosynthetic-additional"], "locus_tag": ["ctg11_322"], "transl_table": ["11"], "translation": ["MSENLIERISTALGSERTLEGFVRQLLEMLELVTDMESTYLTHIDDAEGLQHILYARNTQKMQIPEGLSVPWQDTLCKRAMEDGRSFTNDVPGVWPDSEAAKALGITTYLSTPVMLGDGMLYGTLCAASAQSHPLSGRAEQIIHLFAELIGQYIRKEQLLQELREANDALTAVSMTDELTGLPNRRSVFNHLPKLFAAAAIEERSVLVAFVDLDGFKAINDSYGHESGDRFLQSIAQRLRQFAGPEDIIGRLGGDEFIIASLGPQIDAVSDDHVQTFKAQLAEKLTGRYELRGNLIDYGGASLGVIAANPLACTPDLAVHDADSSMYQDKIRRRHVQH"]}}, {"location": "[335200:336085](-)", "type": "CDS", "id": "<unknown id>", "qualifiers": {"locus_tag": ["ctg11_323"], "transl_table": ["11"], "translation": ["MTTAIFHRGSRIAVLLIHGLTGTPKEMDSIAMRLHRYGFTVSIPVLPGHCSDMNALLKTTRLDWLRKIAAEYKRLTGEGYQVFAGGLSAGASMGIILAHHFPDMRGLALYAITLKCNGWAVSKFSFMLPLLLKIPLFRNNYHFQEAPPYGIKNEQLRERIVLKLQSGDSSAAGHTNTPGVMLREVLRLAGEAKKVMPTTRVPALLIHAREDDVTDISNSRYVERHYGGKTEFIQLEESYHLVTIDQERQQVAEATARFFYQQLDEHERQQLAASARKKIPGIESQPEPGGNLKK"]}}, {"location": "[336081:336525](-)", "type": "CDS", "id": "<unknown id>", "qualifiers": {"locus_tag": ["ctg11_324"], "transl_table": ["11"], "translation": ["MTFPLSAQSLIPHREGMCCIDSILSIEGPRVQAFVKLHPDHLLLGENGTLDRCGYIELAAQAACALKGVDAAKGRESATALLASVNNFQLFDDAGTGETLLISVAITTELADLSMLEFNVACGQRLLARGELKVFYQADNERSITAQ"]}}, {"location": "[336543:336801](-)", "type": "CDS", "id": "<unknown id>", "qualifiers": {"NRPS_PKS": ["Domain: PP-binding (8-75). E-value: 1.8e-13. Score: 42.7. Matches aSDomain: nrpspksdomains_ctg11_325_PP-binding.1"], "gene_functions": ["biosynthetic-additional (rule-based-clusters) PP-binding"], "gene_kind": ["biosynthetic-additional"], "locus_tag": ["ctg11_325"], "sec_met_domain": ["PP-binding (E-value: 1.7e-12, bitscore: 42.7, seeds: 164, tool: rule-based-clusters)"], "transl_table": ["11"], "translation": ["MDKNALKEKVNQILAEEFELELSDLHPEAKLYEDLGLDSLDAVDMVVAFEKAFAINIGKNTELVSIKTLGELQEFILKTSMAQAV"]}}, {"location": "[336576:336777](-)", "type": "aSDomain", "id": "<unknown id>", "qualifiers": {"aSDomain": ["PP-binding"], "aSTool": ["nrps_pks_domains"], "database": ["nrpspksdomains.hmm"], "detection": ["hmmscan"], "domain_id": ["nrpspksdomains_ctg11_325_PP-binding.1"], "evalue": ["1.80E-13"], "label": ["ctg11_325_PP-binding.1"], "locus_tag": ["ctg11_325"], "protein_end": ["75"], "protein_start": ["8"], "score": ["42.7"], "tool": ["antismash"], "translation": ["KVNQILAEEFELELSDLHPEAKLYEDLGLDSLDAVDMVVAFEKAFAINIGKNTELVSIKTLGELQEF"]}}, {"location": "[336800:338030](-)", "type": "CDS", "id": "<unknown id>", "qualifiers": {"NRPS_PKS": ["Domain: PKS_KS(Iterative-KS) (62-407). E-value: 2.3e-50. Score: 163.6. Matches aSDomain: nrpspksdomains_ctg11_326_PKS_KS.1"], "gene_functions": ["biosynthetic (rule-based-clusters) arylpolyene: APE_KS1", "biosynthetic-additional (smcogs) SMCOG1022:Beta-ketoacyl synthase (Score: 313.9; E-value: 2.9e-95)"], "gene_kind": ["biosynthetic"], "locus_tag": ["ctg11_326"], "sec_met_domain": ["APE_KS1 (E-value: 3e-123, bitscore: 406.5, seeds: 15, tool: rule-based-clusters)"], "transl_table": ["11"], "translation": ["MPLRRVVITGVGAVSPFGAGAEKMMAALTRGESGIGRLPQHDYSDTQDVPQVAGRVPRLDTTSIPRRHRRTMSPMSCWSLLAAEEALAQAAFPRERLSDPRFGVIVGSTMGSIDTWRSIFENYLVARQFAAVKARDFFRIMGHSVASNLAQALDITGRVMAVTSACASSAQSIGMAYEAIACGLQDAMLCGGADEFHPLTIATFDHMAAASRGFNEHPHATPRPFDQQRDGVVCAEGAGILLLESRSRALARGATILAEITGFASASDVSSIANPDPLPLRRCMQQALNHAQLPVDALSYINAHATGTRLGDIAESEAIAGLCGKLVPVSSLKGHLGHTMAASGALELIACIGMLQQGMLIPTLNLDNPDEQCDIIRHVNGLTTTPVQHVLKNSFALGGIISTLILRKI"]}}, {"location": "[336809:337844](-)", "type": "aSDomain", "id": "<unknown id>", "qualifiers": {"aSDomain": ["PKS_KS"], "aSTool": ["nrps_pks_domains"], "database": ["nrpspksdomains.hmm"], "detection": ["hmmscan"], "domain_id": ["nrpspksdomains_ctg11_326_PKS_KS.1"], "domain_subtypes": ["Iterative-KS"], "evalue": ["2.30E-50"], "label": ["ctg11_326_PKS_KS.1"], "locus_tag": ["ctg11_326"], "protein_end": ["407"], "protein_start": ["62"], "score": ["163.6"], "tool": ["antismash"], "translation": ["SIPRRHRRTMSPMSCWSLLAAEEALAQAAFPRERLSDPRFGVIVGSTMGSIDTWRSIFENYLVARQFAAVKARDFFRIMGHSVASNLAQALDITGRVMAVTSACASSAQSIGMAYEAIACGLQDAMLCGGADEFHPLTIATFDHMAAASRGFNEHPHATPRPFDQQRDGVVCAEGAGILLLESRSRALARGATILAEITGFASASDVSSIANPDPLPLRRCMQQALNHAQLPVDALSYINAHATGTRLGDIAESEAIAGLCGKLVPVSSLKGHLGHTMAASGALELIACIGMLQQGMLIPTLNLDNPDEQCDIIRHVNGLTTTPVQHVLKNSFALGGIISTLILR"]}}, {"location": "[337085:337133](-)", "type": "CDS_motif", "id": "<unknown id>", "qualifiers": {"aSTool": ["nrps_pks_domains"], "database": ["abmotifs"], "detection": ["hmmscan"], "domain_id": ["nrpspksmotif_ctg11_326_0001"], "evalue": ["2.80E-03"], "label": ["PKSI-KS_m5"], "locus_tag": ["ctg11_326"], "protein_end": ["315"], "protein_start": ["299"], "score": ["10.4"], "tool": ["antismash"], "translation": ["YINAHATGTRLGDIAE"]}}, {"location": "[338020:339526](-)", "type": "CDS", "id": "<unknown id>", "qualifiers": {"gene_functions": ["biosynthetic-additional (smcogs) SMCOG1222:dehydrogenase (Score: 172.3; E-value: 3.2e-52)"], "gene_kind": ["biosynthetic-additional"], "locus_tag": ["ctg11_327"], "transl_table": ["11"], "translation": ["MATRPSAVIIGAGASGMVSALLLAMHGYRVSIVERAKEPGVTLRGFLKSRVYFDSGVHFVGELSPHGVLTAYLRYLGIRDLPSVEFDRNCFETVRFSDRGDFSLAADYDKMLAGLCADFPAEKEGIHRYMADVKAAYYSSAFHTLQGSPIRDETDPRWHIPLQDYIAGYIRDPWLQALLAIPCLYHGVSPENVSFLQHARVAGTHFGGVRTFAQGGLSLVKALEQRLAEEGVVLHCNRSAVQIHCKSEGTLSEVELDNGERLGCSVVIYTGHPGFLPQMLPEKALRPTAVNRMHQLYDGMSAHLLYLSGGTEPPLLLDKKNFLYCQHARSFTEAFKPLHRGTAGPFYIMPGPSVLNRESGQFDSIDFVAAIPCDAAEYRAFYGTGNGKRPSAYRTQKKQRLKELYASLCRTVPEIEGLRLVDGATPATLQKYLYSPGAGMYGVAHDITQFNPLPVTRVAGLFVAGQAVTGPGVMGATISAFLACGYLLDHQNLLNGVRTCR"]}}, {"location": "[339527:340745](-)", "type": "CDS", "id": "<unknown id>", "qualifiers": {"NRPS_PKS": ["Domain: PKS_KS(Iterative-KS) (75-403). E-value: 3.4e-48. Score: 156.4. Matches aSDomain: nrpspksdomains_ctg11_328_PKS_KS.1"], "gene_functions": ["biosynthetic (rule-based-clusters) arylpolyene: APE_KS1", "biosynthetic-additional (smcogs) SMCOG1022:Beta-ketoacyl synthase (Score: 283.4; E-value: 5.1e-86)"], "gene_kind": ["biosynthetic"], "locus_tag": ["ctg11_328"], "sec_met_domain": ["APE_KS1 (E-value: 3.2e-122, bitscore: 403.1, seeds: 15, tool: rule-based-clusters)"], "transl_table": ["11"], "translation": ["MLHRVAITGLGIVSSIGTSVSEATDALYHGRSGIVIDPVRQDLGFNSPLTGAIKNFSPRFPLNRKQRKTTPQFVEWAAEAAFCALDDSGLSPDDIRNDRSGLIFGCDSSVLAGIEQANRLEELRDTSRLGSGLVFQSMTSTTTINLNAILGTQGASWSISGACASSGHAVGQAADLIMLGRQDRIICGGAQEINWQATCSFDGLGAFSTRVDSPQSASRPFAKSRDGLVPGGGAAVLMLERYDLAVARRAPIWGEILGYGFSSDGENIVAPSRTGLGRAMRMALKNAELMPQDISYLCAHATSTPLGDAMEAGNILDIFGERGVPVSSTKSMTGHELWMSGAAQVVYSCLMARNDFMAANINFDGADEDTSHLDIITETRQQPLTSALCNSAGFGGTNSSLVIGF"]}}, {"location": "[339536:340520](-)", "type": "aSDomain", "id": "<unknown id>", "qualifiers": {"aSDomain": ["PKS_KS"], "aSTool": ["nrps_pks_domains"], "database": ["nrpspksdomains.hmm"], "detection": ["hmmscan"], "domain_id": ["nrpspksdomains_ctg11_328_PKS_KS.1"], "domain_subtypes": ["Iterative-KS"], "evalue": ["3.40E-48"], "label": ["ctg11_328_PKS_KS.1"], "locus_tag": ["ctg11_328"], "protein_end": ["403"], "protein_start": ["75"], "score": ["156.4"], "tool": ["antismash"], "translation": ["WAAEAAFCALDDSGLSPDDIRNDRSGLIFGCDSSVLAGIEQANRLEELRDTSRLGSGLVFQSMTSTTTINLNAILGTQGASWSISGACASSGHAVGQAADLIMLGRQDRIICGGAQEINWQATCSFDGLGAFSTRVDSPQSASRPFAKSRDGLVPGGGAAVLMLERYDLAVARRAPIWGEILGYGFSSDGENIVAPSRTGLGRAMRMALKNAELMPQDISYLCAHATSTPLGDAMEAGNILDIFGERGVPVSSTKSMTGHELWMSGAAQVVYSCLMARNDFMAANINFDGADEDTSHLDIITETRQQPLTSALCNSAGFGGTNSSLVI"]}}, {"location": "[341145:341904](+)", "type": "CDS", "id": "<unknown id>", "qualifiers": {"NRPS_PKS": ["Domain: PKS_KR (14-170). E-value: 3.2e-17. Score: 54.9. Matches aSDomain: nrpspksdomains_ctg11_329_PKS_KR.1"], "gene_functions": ["biosynthetic-additional (rule-based-clusters) adh_short", "biosynthetic-additional (smcogs) SMCOG1001:short-chain dehydrogenase/reductase SDR (Score: 239.9; E-value: 4.9e-73)"], "gene_kind": ["biosynthetic-additional"], "locus_tag": ["ctg11_329"], "sec_met_domain": ["adh_short (E-value: 5.4e-39, bitscore: 129.0, seeds: 230, tool: rule-based-clusters)"], "transl_table": ["11"], "translation": ["MDTTATRQRPGSHIALVTGASRGIGAAVARRLAEDGFSLWLNYRREHTAAEALRDEIVAAGGECRLLPFDVSDAVQCREVLEPLIEQYGAPAVLVNNAGFACDNVLAMMTREEWDRVLQVHLGGFYNVTSTVLPAMQRRRGGRIINIASTAGQTGVAGQVNYSAAKAGLIGATRSLAVELARRNILVNAVAPGFISTDMTSALPLESISSTIPLRRVGEPEEVASVVSFFASEGASYITGQVIGVNGGLFTG"]}}, {"location": "[341187:341655](+)", "type": "aSDomain", "id": "<unknown id>", "qualifiers": {"aSDomain": ["PKS_KR"], "aSTool": ["nrps_pks_domains"], "database": ["nrpspksdomains.hmm"], "detection": ["hmmscan"], "domain_id": ["nrpspksdomains_ctg11_329_PKS_KR.1"], "evalue": ["3.20E-17"], "label": ["ctg11_329_PKS_KR.1"], "locus_tag": ["ctg11_329"], "protein_end": ["170"], "protein_start": ["14"], "score": ["54.9"], "tool": ["antismash"], "translation": ["ALVTGASRGIGAAVARRLAEDGFSLWLNYRREHTAAEALRDEIVAAGGECRLLPFDVSDAVQCREVLEPLIEQYGAPAVLVNNAGFACDNVLAMMTREEWDRVLQVHLGGFYNVTSTVLPAMQRRRGGRIINIASTAGQTGVAGQVNYSAAKAGLI"]}}, {"location": "[341190:341253](+)", "type": "CDS_motif", "id": "<unknown id>", "qualifiers": {"aSTool": ["nrps_pks_domains"], "database": ["abmotifs"], "detection": ["hmmscan"], "domain_id": ["nrpspksmotif_ctg11_329_0001"], "evalue": ["3.60E-05"], "label": ["PKSI-KR_m1"], "locus_tag": ["ctg11_329"], "protein_end": ["36"], "protein_start": ["15"], "score": ["16.4"], "tool": ["antismash"], "translation": ["LVTGASRGIGAAVARRLAEDG"]}}, {"location": "[341889:342390](-)", "type": "CDS", "id": "<unknown id>", "qualifiers": {"locus_tag": ["ctg11_330"], "transl_table": ["11"], "translation": ["MTRYPYFASSHCLDGSAAPEPIEYSVKRIVRFDEVDSLEIVWHGHYASYFEDARVALGEHLGIGYSTLYREQVPAPIKQLFVNYHRPLAFAERCRIVARLHWSEAARMNMSYKIINTQGETVATGFSVQMFTLKSGEYLTQQPDFYAEFCQRWKLGQIPPLLSAGK"]}}, {"location": "[342386:342773](-)", "type": "CDS", "id": "<unknown id>", "qualifiers": {"locus_tag": ["ctg11_331"], "transl_table": ["11"], "translation": ["MPGLSEELSRFVVSPPQLICREGEPDKMHCSFILTTDFSGFRGHFPDNPLLPGIVQIMLARYTAAAGKSAQLAGVKRCKFLHPIKPGETVSVAVKPGRHTGEYQAVISSNEIDCTSLVFELEHTEAWQ"]}}, {"location": "[343112:345137](-)", "type": "CDS", "id": "<unknown id>", "qualifiers": {"gene_functions": ["transport (smcogs) SMCOG1107:TonB-dependent receptor (Score: 645.2; E-value: 2e-195)"], "gene_kind": ["transport"], "locus_tag": ["ctg11_332"], "transl_table": ["11"], "translation": ["MLVLRLTPLVISSLLLSPLALAAAANDSPSDTMLVNASKQSPDSASAKNVSSVKVSAEELAQANVTRTDELPKVLPGLTMGNSGSLIFQSVSLRGISSAQDFYNPAVSIYVDGVPQLSTYAMQALGDVESVEMLRGPQGTLYGKSAQGGIINIVTRKPDDTPRGYVEGGIASRDGYHTKVNLSGPLAPGLLYGSATLLRQVDNGSMTNPATGSDNLGGSRTNLGDFRLRLAPEDQPWEASVAVSEECTHATQDTYLPYDNEKSRTLEISDGSGDPHLRRCTHSQSLSTQYRTDGWLFSLIGAWQQQNYQREFPYSAYNASLPERWNQDTQELRAATFGGNTPVDMVFGLYRQNSRETVDSAYTYSGVPISSTRGWTANETLAAYSDLTWHLTDRFDLGGGLRYSHDKSKTDYNGSSMGYGWGDKGKTRDDNLLGQVSAGWQFTPELRGYVRVAQGYKPAGFSIQPTPLVSATPYDAEKSINYEIGSRYEGDALRVQGALFYTHTKNLQLYSGPVGYQSLSNAGAADATGAELSASWTFTPGWSWDVNGNWVRSEFTGDSELYADNRVPFVPRFSAGTSLNGMIDTPWGALTPRLALNLVGEHYFDGDNTLRQGSYATTDIRLGWQATERVNIAAYIDNLMDRRYRTYGIVQNGAAYAQVNNGRTAGLDVRVDLF"]}}, {"location": "[345262:346162](+)", "type": "CDS", "id": "<unknown id>", "qualifiers": {"gene_functions": ["regulatory (smcogs) SMCOG1287:AraC family transcriptional regulator (Score: 116.3; E-value: 2.5e-35)"], "gene_kind": ["regulatory"], "locus_tag": ["ctg11_333"], "transl_table": ["11"], "translation": ["VSDSQLAKLPTSGMRRWQLTPKIRLTSVQATLADDLELRGEGDAHLSLVMMCEGAGWFRLNRQAIQHYCADSFWLSCASGRCQGYDFFPRHHFYHLLIVDFSPELLSLVEECGLRVPGDEPKVFSAALTEPLKATMMAIQQGWNEASPLAALHLESLALNALWLALGQLQTQQEARPLPTASRLPSRERKRLIAARDVIRQQASEPLSIEEMARTAGLSLMAFKRGFRAMFGITPWNYVIECRLKLAQNLLEESALPLSDIALRCGFAHASHLTRFFQRQYGQPPGRYRSSCQQVRMAG"]}}, {"location": "[346197:347253](+)", "type": "CDS", "id": "<unknown id>", "qualifiers": {"locus_tag": ["ctg11_334"], "transl_table": ["11"], "translation": ["MNSQINQPQPAWLRAGSNAAGQLPDDRRRAALAAFLAESESLAPLLMLHSLMRLEFCAEDRWQIADRRQQLRIAPCFDELLQRWHLHLLDEGLLDSHDDDIWTLSPCAPAEHQLEQRIDDARHRLRQLMNWLDDATPLADALFSRSQQMEDWLRAPSLAKDWRPDLNLHQLLHMPGIISDYFAGIAVSVLPLLLDESRSDVPSLLALGYTPPRLQDCLTRVAASVVPLDSERSLADQLPGDSLHDAVVLSDLLNQPSPDHLLAELRPWLAPGAVLMLLQNTAERPLHWVTPAAVQAHARVGQLEAHCEHRCQQMLSQAGFALLQSWPQADSPMAFAGQRLFVARYDPSSYR"]}}, {"location": "[347268:347670](+)", "type": "CDS", "id": "<unknown id>", "qualifiers": {"locus_tag": ["ctg11_335"], "transl_table": ["11"], "translation": ["MSEVMIDTRAWPLVHYVMPERVADEDAPQHIAALQAVLDRQQPFVLIFSGVELPKDSAHFFRLYKKWGHETRAAQQRYCRGAVRVEPDEAKRRSLWRKALRYLTTRTIPYPYEVVASGQQAEQQAQRWLQDLN"]}}, {"location": "[347688:349452](+)", "type": "CDS", "id": "<unknown id>", "qualifiers": {"gene_functions": ["transport (smcogs) SMCOG1288:ABC transporter related protein (Score: 304; E-value: 3.5e-92)"], "gene_kind": ["transport"], "locus_tag": ["ctg11_336"], "transl_table": ["11"], "translation": ["MTVETVSPLLTLRRLLAAEKSTLLLALTISASSVLLELLPWYLLWRAVGVVEPGGSLLHLGGWLALALVCKYLLASLAGYFSHLAAFRVLHHTRLRIARALTRLPMMQLAPFSAGSLRKIIMNDVQRLEDFIAHHTVDLISALFSPLIAALFLFWLDWKMALAALLTVPLAMIAQRLCLRGMAERTWEYHLATERLNSAIVEYVRGIPVMKAFSQDTRSFRLLDDSLRDYHQLVVRFTRRAVPAWSLFVVLLNASIFILLPLGLWRVSQGTLSVSALLLILMLGSGLLKPLLRVTFFGSLIRELFAGLSRMAPFLDDVAEGHSAATVTSQSGITLSARDLSFSYEQRTVIDTLNMTLQPGGFYALVGPSGAGKSTLAGLLSGMLPPTSGAVLLGDVKLDDIDDATRASLLAVVSQQVFLFKGSLADNLRLAQPQASDEQLWQALEIAQGRAFVEALPQGLATTIGEGGARLSGGERQRIAIARALLAETPLLILDEATAFADLLTEAAFYRELRQQRPTVTVLTIAHRLFAVQQADCLLVMEAGRLTGCGTHQQLLSEHRIYQQMWHSQSQLAQWQIRREEDTHVNA"]}}, {"location": "[349438:351142](+)", "type": "CDS", "id": "<unknown id>", "qualifiers": {"gene_functions": ["transport (smcogs) SMCOG1288:ABC transporter related protein (Score: 319.4; E-value: 7.6e-97)"], "gene_kind": ["transport"], "locus_tag": ["ctg11_337"], "transl_table": ["11"], "translation": ["MSMLSPLQRSAEGRRQVLTGMLLRLITQLCTVAPLFIAWLALSDISPGAGNWQYWPQLLTALLACLLVQLLCSHFGQLWCFVGSYEVMQRYREAAAEQLRRLPLGYFQRHRLGATTQLLTDHMMRVEQIFSHLLPEVVTGIGTALIFVLILLTINVPLTLALIAPLPLAVLLLWGGAHFLLRGTHRQSERLLRVSGLLIEFIGGIKTLRLFHRHQDMLAKLDDAFGEIRRASMGLEAWGAGAVQLFRLFTELGLVVLFIVAGGLLQQQVLDPLTWLLFILVSIKVLEPLLDAAAYFTLMSVMRQSQQRLDALMDEPVLNEENSVPLPESNAIDFTDVHFSYERQPTIQGVSFAVPEGSVTALVGPSGSGKSTLLHLLGRFYEPQQGEISLGGVPLAQIGTRALYQRIGYVFQDVQLFDGSVLDNVRLGRPDASEADVMAACREACCDGFIQQLPQGYHTRLGEGAQRLSGGERQRLSIARMMLKDPPVILLDEVTALLDPLSQADIQQALTRLARGRTVLIIAHRLRTVEYASQILVMEHGQIVERGSHQQLLAQGGIYRRMWQEQE"]}}, {"location": "[351274:351706](+)", "type": "CDS", "id": "<unknown id>", "qualifiers": {"locus_tag": ["ctg11_338"], "transl_table": ["11"], "translation": ["MTIHKKGQAHWEGDIKRGKGTISTESGALDNQPYGFNTRFEGKPGTNPEELIGAAHSACFSMALSLMLGEAGFTPESIDTVADVSLDKVDGGFGITKVALQSKVKLPGIAKDEFDKIIQQAKAGCPISKLLSTEITLDYQLEN"]}}, {"location": "[351883:352342](+)", "type": "CDS", "id": "<unknown id>", "qualifiers": {"locus_tag": ["ctg11_339"], "transl_table": ["11"], "translation": ["MKKTTLALVLSVLTASSFFSTFSHADGPGNGPERQWHQQGGGQPDRGDRHDRSDRGGPDRHDNRGPDRDNHERFRPAERDRFAWNGHDFRRGQPLPPHFRGYDYRVDDWHRRGLYEPPRGAYWGYIDGNYVLIAAATGVITSIILGSALGHY"]}}, {"location": "[352580:353033](+)", "type": "CDS", "id": "<unknown id>", "qualifiers": {"locus_tag": ["ctg11_340"], "transl_table": ["11"], "translation": ["MVERVVKLEKNTDTLQQDMTGLKTDVAVLQTDMTGLKKDVGALQTDMTSLKKDVAVLQTDVAGLKKDVGVLQANVTELRTDMAELKSDVAVIKSNYTTKADLLNLENKFDIKFEGLRTELHRSLAMQTKWVVASQVGVLGLGLGLAKLLF"]}}, {"location": "[353178:354087](+)", "type": "CDS", "id": "<unknown id>", "qualifiers": {"locus_tag": ["ctg11_341"], "transl_table": ["11"], "translation": ["MSQRVKILDGGMGRELARIGAPFRQPEWSALALYEAPERVREVHNSYIAAGAETITTNSYAVVPFHIGEERFANDGARLAALAGQLAREAADSADIFTPVRVAGSLPPALGSYRPDLFNEQQAQAIHRVLVAAQAPYVDLWLGETISSIAEAESIHAVLAGQPQPLWLSFTLQDEPELYDAVSTLRSGESVGAAVRRAIELGVENVLFNCSHPEVMSSAVKQAAAVREQLGADIGIGVYANAFDHGSNSGGANEGLSALRKDTHPEGYLNWAQEWVAAGATLVGGCCGIGPEHIGRLAAALK"]}}, {"location": "[354145:355690](+)", "type": "CDS", "id": "<unknown id>", "qualifiers": {"gene_functions": ["transport (smcogs) SMCOG1068:extracellular solute-binding protein family 5 (Score: 297.6; E-value: 3.1e-90)"], "gene_kind": ["transport"], "locus_tag": ["ctg11_342"], "transl_table": ["11"], "translation": ["MNRRDFIKTTGALSVAAACTSWPFTAATAAEAPSTTPKKGGHLIVGMDNASSTDRLDPAFWFESYMYFVGSQLFNCLAEVDENGKIVPSLAESWETSDGSKTWVLNIRQGVQFHDGRTLTAKDVIYSLNHHRDEKSSSSVKGYLDPVVSLEATSPNQVTIKLKEPNVEFIALLSDVHFAITAENENFDKGIGTGAFILESFKPGVRTLVKRNPNHWNPARGHVDSVETLAMNDSTARVAALASGSAHIINRVNPRIVDRLKNMPNIQLQRSRDSQIFTFPGLATAAPFNTLDGRLALKYAIDREQIIKTVLGGYGTVANDNPIFPSSQYFAKDIPLRPYDPEKAKFHWQKTGFSGPLVLSVAESGFPGAVDAGQLYQNSATRAGIPLKVERVPDDAFWDNVWMKKPFVSSNWSLRPTADALLSLVFTSNAPWNESQWKEPKFDQLVNAARGEQDEQKRRQIYHDIQLMLVDQGSEIIPLYADSLDASSKKINGFVAIPGFTMSGNRAAEKVWFA"]}}, {"location": "[355727:356717](+)", "type": "CDS", "id": "<unknown id>", "qualifiers": {"gene_functions": ["transport (smcogs) SMCOG1118:binding-protein-dependent transport systems (Score: 299.8; E-value: 3.3e-91)"], "gene_kind": ["transport"], "locus_tag": ["ctg11_343"], "transl_table": ["11"], "translation": ["LSNMRETKGKGHLPLLKLIGLRLLAGVVMLLVVSALIFIGIQLLPGNAATAILGQTATPQAVAALNEQLGLDQPALGRYLGWLGGVLHGDFGHSFTSREAIAPVLLDRLGNTLSLAFFTAIVAVPLALVIGFLSARYQGSWLDRLLSLFTRAAVSLPEFFSGYLLILIFSITLFWLPSNSSISDDMPLGDRLLAIALPCMTLILAILGHMSNMTRAALVSAQNAAWVDTALMKGLSPSAILFRHVLPNAWGPIINVIVLNLAWLMVGVVIVENVFVYPGLGQYMVDSISKRDIPVIQDCALLLAGIYILLNLLADVVALLANPRLRHSR"]}}, {"location": "[356791:357601](+)", "type": "CDS", "id": "<unknown id>", "qualifiers": {"gene_functions": ["transport (smcogs) SMCOG1085:binding-protein-dependent transport systems (Score: 237.1; E-value: 3.2e-72)"], "gene_kind": ["transport"], "locus_tag": ["ctg11_344"], "transl_table": ["11"], "translation": ["MFRLKFAVLPGVIGLGLFILVAIFAPWLSPYAPDQVVGSAWSGVTAENWLGTDNLGRDLLSRLIWGTRTSLSVSAVATLLAFAIGTFLGFLAGFCRGWVDQMISRLNDILMAIPTLILALVVLAMLPKTIPVIVLVLGFLESTRVLRVARSLAVDIAAQEFIEVARLRGERLSWVLWREILPNALTTLIAEFALRFIFILLFLSALSFLGMGIQPQTADWGGLARDNKDGILFGVWAALIPGAAIALLAIALNSVADWLLSHHTRSWQE"]}}, {"location": "[357604:359188](+)", "type": "CDS", "id": "<unknown id>", "qualifiers": {"gene_functions": ["transport (smcogs) SMCOG1000:ABC transporter ATP-binding protein (Score: 212.1; E-value: 1.5e-64)"], "gene_kind": ["transport"], "locus_tag": ["ctg11_345"], "transl_table": ["11"], "translation": ["MSQQPLLRVEQLRVTAGNAVLVQDISFTLKKGEVLGLIGESGAGKSTIGQAILGHFRFGMKLGGGKIHFAGRELTGLSERQLRGVRGAKIAYVAQSASAAFNPAKKIGEQVIEAAIRHRILNRQQAIVRAIEIFSQLQLPQPQDFFHRYPHQVSGGQLQRAMIAMAICAGPELIIFDEPTTALDVTTQLEVLKAIREVIRLTGVAALYISHDLAVVAQISQRIMVLRHGREVECGNTAELLAAPEQAYTRDLLHSHGEPHQPRSTTLPLLTAEQISVDYQANRVLDDVSLTIGRGRTLALIGESGAGKSTLGRLICGLVAPAHGSVRFNGQLLPAALRQRSRQQLQSVQMIHQHPDTALNPRLTIGVQIARSMVCLTTLTPLQRQARVSELLEKVGLPPQLAERYPHALSGGQKQRVCIARALAVDPALIVCDEPTSALDPLVGREVLALLKSLQEETGVSMLFITHDLHVVQAVADEVMVLRHGKVVRQGRLDQVFTAPLDEYTARLLRAVPEMRVGWLEEAGAVA"]}}, {"location": "[359326:359776](-)", "type": "CDS", "id": "<unknown id>", "qualifiers": {"locus_tag": ["ctg11_346"], "transl_table": ["11"], "translation": ["MKKTLIMALSVMMIASSSLSAFAQGPDNGRDAQQQPIKHQQQKQQQGNGGQPQQNQHANGGQPPRENNARPQQASHQQAHGNKPERQQPDFRKGRPLPQQYRGAGYQVNDWKKHGLKAPPSGHRWMNVNGNYVLIAIATGVIASVIAHQ"]}}, {"location": "[359939:360716](-)", "type": "CDS", "id": "<unknown id>", "qualifiers": {"gene_functions": ["biosynthetic-additional (smcogs) SMCOG1001:short-chain dehydrogenase/reductase SDR (Score: 192; E-value: 2e-58)"], "gene_kind": ["biosynthetic-additional"], "locus_tag": ["ctg11_347"], "transl_table": ["11"], "translation": ["MKIDLSGKTAIVTGSTKGIGKGIAQGLAKAGARVVITGRHQQQVDELVKELGNGARGHALDLGTADGCSALLNAEPQCDILVNNVGIFPGGDFFETDDALWQNIWDINVMSAVRLSRAYMPKMIQSGWGRVVFLSSESAINIPADMIHYGVSKTALLALSRGLAKAAAGTGVTVNAVLPGPTLSDGFAEMFKQEVANGAKLEDLGVEFVKANRPTSVIQRAASVEEVSNMVTYVCSPLSSATSGAALRVDGGVVETPF"]}}, {"location": "[360779:361919](-)", "type": "CDS", "id": "<unknown id>", "qualifiers": {"locus_tag": ["ctg11_348"], "transl_table": ["11"], "translation": ["MITSQLIANRQTFFGSGSLQQLPRLLTETPLPTLLFCGSSFLRSDTWKNLEHQVQPLLVGIEIVPHEASPGEIDSWVARWRGKIQRVVAIGGGSVLDAAKAVAALSQHPLNTLRYLEKVGDTTVSGATLPLIAVPTTAGTGSEVTQNAVITDKAEIKVKASLRHPEFVPQVAILDPDLLRGAPDNVLVCCAVDAFTHLLEAYLSSKGNAFTRQTAISGMLAFVRGWPQLTESGSQGDRAREQMMLASWLGGQSLSMAGLGVIHGIAGELGAIKDYHHGEVCGRLLLPFLTLLDENPHPQQAVLMQELNFALFQQTSEQPAEQLKQWLMANAGLVFWQDLQPLSVDEVDWILSRSNSKNSLVSYSREQQHWMLEQAYRIG"]}}, {"location": "[361941:362337](-)", "type": "CDS", "id": "<unknown id>", "qualifiers": {"locus_tag": ["ctg11_349"], "transl_table": ["11"], "translation": ["MPYSCLRLMPPRLSAVPFLRPLPAVLVLLLAACSSDYKGVECNGQRQSLEGQPLGNVQGLVVDRFNSFSVTLPDLTLDSGTLQSTNRELYIPSAVTRDGWLAQRISDRQFSIINSPQNQMITFNCPAPGQL"]}}, {"location": "[362949:364980](+)", "type": "CDS", "id": "<unknown id>", "qualifiers": {"locus_tag": ["ctg11_350"], "transl_table": ["11"], "translation": ["MVIKHRNGLSELDTPAAVSVVEGDDLRHSTAQVNLSESLGSVPGLQIQNRQNYAQDLQLSVRGFGSRSMYGVRGVRIYVDGIPATMPDGQGQTSNIDINSIGKVEVLRGPYSALYGNASGGVVNIDTTTGSQPTTLEAGTYFGSYGTWRNSVKASGATGDGTQAGDVNYTISGSRFTTHGFRDHSGTQKSLGNGKLGVRLDDVSTLTLMFNSVSVDANDPGGLSEAEYKANPKQSPRGDQYNTRKSLDQTQIGLRYQRQMSDNDELTLTTWHGERHTTQYQSIPYATQQNAAYPGGVIVLERKYQGIDTRWKHDDQLGSMPVSLIAGLDYETMTERRQGFQNYNLVNNVPQFGEKGDQRRNEKNTMWNLDPYLQTSWQLSSAWTLDAGLRYSTVSFDSTDYYITQGNGDDSGSARYHKLLPMGSINYAVTDAWNLYASAGRGFETPTINELSYRSTSGSETGLNLGLKPATSDTFEIGSKTRIGYGLLTTAIFQTNTDNELVVDKSQYGRAVYKNAGETRRRGLELGFDQQFAQDWRLKMAWTLLDATYRNETCSASGSCTPAGNRLPGIARNMGYASLEYAPESGWHAGADIRYLSSIQADDANDAQAPSYAVTSLNTGYRFNWSRWSLDLFGRVDNLFDRQYVGSVIVNEGNGRYFEPAPGRNWGGGATLAYQF"]}}, {"location": "[365148:367533](+)", "type": "CDS", "id": "<unknown id>", "qualifiers": {"locus_tag": ["ctg11_351"], "transl_table": ["11"], "translation": ["MQSKASRILILLTTIFAVLSGLYLLIGGIWLAKLGGSLYYIIAGVIQLITAFLLFRRRGAALLLYALFLLGTTIWSLWEVGSDFWALTPRLDVTFFFGLWLVLPFIWRGLNSEGAFPRTALAGVLVFVVIVLAYSVFNDPQEVNGTLSADQVEQPAPSADGVAAGDWPAYGRTQGGTRYSPLKQITDKNVGELQQAWDFQTGDLKTATDPGEITNEATPIKIGDALYLCTAHQKLFALDAATGKEKWRFDPKMKTDPTFQHVTCRGVSYYQTPEAAALPAGAKPALCTRRILLPVNDGNLYALDAETGELCAEFGDNGKLNLQSNMPFNKVGGYEPTSPPIVTPTTIVMAGAVTDNYSTKEPSGVVRGFDVKTGKLLWAFDTGAKDPNLLPEADQHYTPNSPNSWAPAAYDASLDLVYLPIGVSTPDIWGGNRTPEMERFATGLLALNATTGKLAWFYQTVHHDLWDMDVPAQPTLADIDDKNGNKVPVIYVPTKTGDLFVLDRRNGKPVVPAPEMKVPGGPAKGDRLSPTQPYSELSFRPKEHLAGKDMWGATIYDQLICRVMFHQLRYEGPFTPPSEQGTLVFPGNLGMFEWGGISVDTDRQVAVANPMALPFVSRLVPRGPGNPMEPDENDKGGTGSESGIQPQYGVPYGVTLNPFLSPLGFPCKQPSWGYISAIDLKTNDIVWKKRIGTVRDSSPIPLPFKMGMPMLGGPVSTAGNVFFIAATADNYLRAFNVSNGEQLWQARLPAGGQATPMTYEVNGKQYVVIVAGGHGSFGTKMGDHVIAYALPDTK"]}}, {"location": "[368343:368997](+)", "type": "CDS", "id": "<unknown id>", "qualifiers": {"locus_tag": ["ctg11_352"], "transl_table": ["11"], "translation": ["MCSYGNRRCDRRCGYSVVLFSFSAAASRHNVFARTLFYSFAGFSLSQHAKHRSLNRLPGSDNNEMKVHSLCRGCRAIRSAEVEADGQETPTGTLASGEVGSGMTRLRRSVRPDAVTEGITQRVTRGPTGSPGRGWEPYTSLSATISPEAPAEGGNLTRIYQRQNHRKPQQRLGTPHQPISDNITEPISSATINHPAAPSTALSAAASAQLPLPHPSD"]}}, {"location": "[368917:369481](-)", "type": "CDS", "id": "<unknown id>", "qualifiers": {"locus_tag": ["ctg11_353"], "transl_table": ["11"], "translation": ["MLMLMLMLMLMLMLMLMLMLMLMLNFHMEFLMSDTFLSETLLTLLDGSLPDSHLHQAIRLSSVGSNGWPYAAQLSVGEIIAVSPQQLRFAIWPGSTTTANLARDGKMTLALVDDGAVIEIQALAHKREETITDLQLAVFDAAVQQVVIHRAPYATVTSGVTFSLKDEAAAVARWRQQIVQLKALPGD"]}}, {"location": "[369569:370556](-)", "type": "CDS", "id": "<unknown id>", "qualifiers": {"locus_tag": ["ctg11_354"], "transl_table": ["11"], "translation": ["MKATLSSVAAQSNVSKITVSRAFSHPDKVHPETLKRVLETAAEMGYVVNTAARNLRARDSKTIGIVNPDMGNPFFGGLTRLMTLEAEKAGYDTLIFDSRESQEHENRIIDKLIGYNVDAIVLSVISSDRNYQPAYMAQLEALNIPVILVDRELDISSCSGVYIDNLDCGLQAGRYLLDRKAQRVVVVSGPEDSNVARERVTGLSAALAGKVASFEVLYADFYMDIAASITSDYLQNNPPPDFFVGCNNQISLGIIKSCIDHRLQPMKDVSLFSIDEVSHAAIYGFNFPCISHDLHEMAWQVINLAIRRATESDIKPGKVIVRGKMLGG"]}}, {"location": "[370665:371196](-)", "type": "CDS", "id": "<unknown id>", "qualifiers": {"locus_tag": ["ctg11_355"], "transl_table": ["11"], "translation": ["MSTRQQAIEQTRDYLQQASIQLTEAEQQQIEIATFGLPDYPISGLQLLTYINTPRYCAKELVLFPRQTCPEHLHPPFDGTPGKQETFRCRWGEVWLFVDDDSLPSSAGIGQPPEGAEQWYTAGNYILLRPGEQYTIAPNTRHWFQAGEHGAVVSEFSSESRDDLDVFTDPRVNRLG"]}}, {"location": "[371418:372453](+)", "type": "CDS", "id": "<unknown id>", "qualifiers": {"locus_tag": ["ctg11_356"], "transl_table": ["11"], "translation": ["MKALVLAEAGKIAIEDRQFDEQLGDTDVEIKIHSVGICGSDVHYYQHGRIGPFVVEAPMVLGHEASGVVLAVGKGVKHLQPGDRVCMEPGIPDMQSAQSRAGIYNLDPAVRFWATPPIHGCLRETVIHPAAFTFKLPDNVSFAEGAMVEPLAIGMHAATKAAIKPGDIALVIGAGPIGVVTALAALAGGCSDVIICDLFDEKLQVAANYEGLHAVNIKSGQLAATVARLTSGNGVDVVFECSGAKPAIAGISEHIAPGGTAVLVGMPIDAAPMDIVAAQAKEVTFKTIFRYANMYPRTLRLLSSGKLRVQPLISQTYKFVDSVAAFERAAAGNPDDIKIMLEME"]}}, {"location": "[372456:373971](+)", "type": "CDS", "id": "<unknown id>", "qualifiers": {"locus_tag": ["ctg11_357"], "transl_table": ["11"], "translation": ["MALYAGIDCGTQGTKVVIVDDQSGTILGSGSASHQLISDSSGRREQQAEWWIDALIAAFKQATVAAGVDPQQIAALSVSGQQHGFVALDDAGEVLHAVKLWCDTSTADENAWLLEQLGGEQGSLDRLGLTVATGYTASKIVWFKQQHPELWQRVATVLLPHDYLNFWLTDVRCAEYGDASGSGLFDIRQRCWDRHTVELIDDSGRLWNALPPLISAERPVGTVCERAMAALGLRPGTLVASGGGDNMMAAIGTGNIQPGILTMSLGTSGTLFACSDSPVVADSAMIAGFCSSTNGWLPLICTMNVTSATTTVQHLLNQDLASFNQALEQAEPGAGGMLLLPFFNGERVPELPAAKASLHNLDSDNLTPANLCLAVVEGATYGLRFGLDLFRQQGVAVGEIRLTGGGANSPRWRQIVADVMDCPVVCLHEKESAALGAAIQAIWCHRLHGGSECSPAALLAELSQQFVRLDESSRAQPDADRTRRYADLYQRYLHLLHKEYEVSL"]}}, {"location": "[373967:375473](+)", "type": "CDS", "id": "<unknown id>", "qualifiers": {"locus_tag": ["ctg11_358"], "transl_table": ["11"], "translation": ["MSQSAGGEQSAYLLEVSGVKKSFGSVVALKNAEFCLRRGSIHALCGGNGAGKSTFLSILMGFVQPDSGDIFINGKRCEFSHPKEALAAGIAIVQQELSTIADLTVAENIWLGREPRRFGFVDFRRMNQQTADLLADLHFTLSPTEKMRNLSVAEQQLVEIAKALSHANADIIIMDEPTSAIGEEDVQKIFQVITRLAQKGKGIIYVSHRLAEIFQIADSYTIFRDGSYIHEGLLSDITREQLIEHIIGGEFENEFAKFNRPGDEVMMQVNNLSWGRKVRDISLTLKRGEILGIYGLVGSGRSEFLDLIFGIRHADSGTVQLGGKTLARHSPKESIASGIAYVTEDRKETGLVLCRSVNENINIASFQDISRGGFISDRREQQRTREMIQRFNVKTPDGDQLVGNLSGGNQQKVVLGRWALVDPQVMLLDEPTRGIDVGAKKEIYRFMSEFALKDRGIIMVSSELSEIIGMSDRILVFKDGALAGELSADNVTQAELMKLAV"]}}, {"location": "[375554:376595](+)", "type": "CDS", "id": "<unknown id>", "qualifiers": {"locus_tag": ["ctg11_359"], "transl_table": ["11"], "translation": ["MMNSTHSLTPGLSLFARNKRHLHKYGIIIAFFVLCLVVTAIGEVQVAKGAWSSNYFLSNENMLIVLRQISINGILAIGMTFVIITAGVDLSVGSVLALSGIVAARFATTNTGLAIGDTAHAVLMPLIIALGIGIVCGLLNGTILARYRLQPFIVTMGMLSAARGLALLTTDGNPVSQLNSDFRWLGNGYVLGIPVPVILFVVLFALAWVLLNKTLFGRYVYAVGGNQKSARTSGISVVKIKVLVYTLCGALAGIAGLILTARTGSAQTNAGAAYELDAIAAVVIGGTSMAGGVGTLVGTLFGILIIGVMNNGLDLLGVQSYYQQIIKGALIVVAVLLDPSRKQQRD"]}}, {"location": "[376664:377663](+)", "type": "CDS", "id": "<unknown id>", "qualifiers": {"locus_tag": ["ctg11_360"], "transl_table": ["11"], "translation": ["MHKMTKIALLTSGLLMGSMAAHAAPVKIAVLMYGMKAEFVQLMEKAGKEHPAVKSGDVQLTVYDGRYDPMVQNNQAETAIQTHADAIIINPMDYEANIDVVTMANEAKIPVVVTNARLNTDKMTSEVVSDDVLGGYLEAKAVLKKMNCKGNVVIIEGPKGGSGEIQRGQGNDKAIAECGAGNVKVLERKTANWSRAEALPLMENWLQKHRGQINGVIAQNDEMALGAIEAIKGANLNVKDFAIAGVDGVSDAIRAVQAGEMVSILQDAHAQMQGSIDVALRAVKGDSYQPQSTIWKQYEGKMAWDDGKSKRYSVPWTEVTPENATQLLDARK"]}}, {"location": "[378107:379247](+)", "type": "CDS", "id": "<unknown id>", "qualifiers": {"locus_tag": ["ctg11_361"], "transl_table": ["11"], "translation": ["MLEFLPFSRPAMGSEELDALAEVLRSGWITTGPKNQQLEQEFCQLTGNSHAIAVSSATAGMHVTLMAQGIQAGDEVITPSMTWVSTLNMIALLGATPVMIDVDRDTLMVTPELIEAAITPRTKAIIPVHYAGVPADIDAIHALGKRYGIAVIDDAAHAAGTFYQGRHVGATGTAIFSFHAIKNMSCAEGGLVVTDDAALADRVRSLKFHGLGVDAYDRQTHGRAPQAEVIAPGYKYNLADLNAAIALVQLKKLAQHNARREQIARRYLLELADTPFLPLKQPDWPHQHAWHLFILRIDPQTCGLSRDELMQRLKEQGIGSGLHFRAAHTQKYYRERFPDLTLPNTEWNSARICSIPLFPTMTDEDTDRVIAALRQIAGK"]}}, {"location": "[379248:380223](+)", "type": "CDS", "id": "<unknown id>", "qualifiers": {"locus_tag": ["ctg11_362"], "transl_table": ["11"], "translation": ["MTDQDIKKVSVVIPVYNEQESLNELIRRTQAACDTLTVDYEILLVDDGSSDRSAEMLTAAAELPGSKVVAVLLNRNYGQHSAIMAGFSHVSGDLIITLDADLQNPPEEIPRLVAVAMEGYDVVGTVRQNRQDSWFRKFASQMINRLIQRTTGKAMGDYGCMLRAYRRHIIDAMLHCHERSTFIPILANTFARRATEIPVMHAEREFGDSKYSFMRLINLMYDLITCLTTTPLRLLSVFGSIIALSGFAIAVLLVVMRLFLGPEWSAEGVFMLFAVLFIFVGAQFVGMGLLGEYIGRIYNDVRARPRYFIQRVVSNNADSTQDKQ"]}}, {"location": "[380174:380534](-)", "type": "CDS", "id": "<unknown id>", "qualifiers": {"locus_tag": ["ctg11_363"], "transl_table": ["11"], "translation": ["VQIKCPFAGAVEDRVTQHLTIVEGENHLWCHRFNALNPQRVVHILRGIDRHTQLCRRAGHRTVKLIFSGIIRMGENGFDLESRGMQRTNTRAANIMVGKNHCFHHCLSCVESALLLTTR"]}}, {"location": "[380902:382204](+)", "type": "CDS", "id": "<unknown id>", "qualifiers": {"locus_tag": ["ctg11_364"], "transl_table": ["11"], "translation": ["VAGAFSFVGSGKFIVWQSAVRHDFPAAKPGTVLSVNPLVVATGEGALEIVTGQGDSGVYMQGRQLAQTLGLVSGAILHNQPVSAIKRLTRVLILGVNGFIGNHLTERLLQDDNFEIYGLDIGSDAISRFVGHPRFHFVEGDISIHSEWIEYHIKKCDVVLPLVAIATPIEYTRNPLRVFELDFEENLKIIRDCVKYQKRIIFPSTSEVYGMCTDDTFDEDHSNLVVGPINKQRWIYSVSKQLLDRVIWAYGEKEGLRFTLFRPFNWMGPRLDNLNAARIGSSRAITQLILNLVEGSPIKLIDGGRQKRCFTDIRDGIEALFLIIENKQQNCDGQIINIGNPENEASIKQLAEQLLESFDRHPLRDRFPPFAGFREVESSSYYGKGYQDVEHRKPSIRNAKRLLGWQPEVQMNRTIDATLDFFLNSVDGGESAE"]}}, {"location": "[382200:383097](+)", "type": "CDS", "id": "<unknown id>", "qualifiers": {"locus_tag": ["ctg11_365"], "transl_table": ["11"], "translation": ["MINVGLRIDVDTWRGTRDGVPRLLEILQQQQTQASFFFSVGPDNMGRHLWRLLKPRFLWKMLRSNAASLYGWDILLAGTAWPGRNIGRGHADLIRTAAEQHEIGLHAWDHFAWQTWAGVWPKEKLHAEIERGASELAEILGRPVNCSAVAGWRADGRVVAAKQHFGFAWNSDCRGTHPFRPRLPDGKPGTVQIPVTLPTWDEVAGTSVSRQAFNDFILDRIIEQKDGVPVYTIHAEVEGIALSGMFDDLLVQARERGIRFCPLSELLPDDVTQLPMGSIVRGSFPGREGWLGCQQFIE"]}}, {"location": "[383103:384765](+)", "type": "CDS", "id": "<unknown id>", "qualifiers": {"locus_tag": ["ctg11_366"], "transl_table": ["11"], "translation": ["MKSWRITLSLILMYALYYLIPLEYRALWQPDEVRYAEISREMLVSGNWVSPHFLGLRYFEKPVAGYWINNLSQLLFGGNNFSVRFGSVFSITLSAMLVWWLAMQIVRQQRTAWLAAIVFLTSLLVYGIGTYAVLDPMITLWLVAAMCCYWLVVQAETQRQRVLAWLLLGLACGMGFMTKGFLALTVPVVAIVPWAIWQRRFREVLIFGPLAVIAAVAISLPWGIAIARQQPDFWSYFFWVEHIQRFAEKDAQHSAPFWYYLPVLIAGSLPWLGLLPGALLRAGRERNTSNGGLYLLSWVVMPLLFFSIAKGKLPTYILPCFAPLAILLADYAVQSAKAGGRALRANALINLAFGALAALAVWLVLSPWGLSHRPVFQPSEGFKVALGGMAFLFWALMGAVTFIGRGRNWPLAALCPLGIALAVALVIPDKVVSSKQPQEFIQATQKQLEDSRFILSNNSGMASAVAWQLKRSDVDMYEQSGELTWGLSYPDSRDRLVASDRFADWLAAHRRLGNVSLVLKLTDSARDVDPGLPAPDEVYRQQRMVLYYYHQQP"]}}, {"location": "[384761:385097](+)", "type": "CDS", "id": "<unknown id>", "qualifiers": {"locus_tag": ["ctg11_367"], "transl_table": ["11"], "translation": ["MNILLIVLVSLLSCAGQLCQKQATAVDENPRPRRHLLLWLGLSVLLLGLAMLAWLRVLQEVPVGVAYPMLSLNFVLVALAARWLWHEHLSLRHCCGILLIVGGVAVMGGYT"]}}, {"location": "[385096:385480](+)", "type": "CDS", "id": "<unknown id>", "qualifiers": {"locus_tag": ["ctg11_368"], "transl_table": ["11"], "translation": ["MGWLCALGSVLLVSAAQLLMKWAMIQLPAIARPLDFAAAILAFSPPALALLAGLFAYAFSMLCWLLALKRLPLSRAYPLLSLSYLLVWGIALLIPSLNEWFVWGKLAGGALILAGLLLIFWPDKKDR"]}}, {"location": "[385539:386205](+)", "type": "CDS", "id": "<unknown id>", "qualifiers": {"locus_tag": ["ctg11_369"], "transl_table": ["11"], "translation": ["MMDKNRLLEVREVSFALQDKVLLAPLSFSLGKGEFLWLTGPSGAGKSTLLKIIASLLEPSSGEVIFNGQPLATLKPEHYRQQVSYVFQTPVLFGSTVYDNLALPYQIRQRPPQRQAMIDGLQRLNLPAAALDRTIDQLSGGEKQRVALLRNLQFPPDILLLDEVTSALDEENKQAVHQLIDEQVGQGTAAIWISHDRHETDNAQRILTLSAPQNRGQHEPA"]}}, {"location": "[386191:386953](+)", "type": "CDS", "id": "<unknown id>", "qualifiers": {"locus_tag": ["ctg11_370"], "transl_table": ["11"], "translation": ["MNQHNITNESLGLALVLVLIALLVSSKEKLGLEKDIVWSVARAIVQLVIVGYVLKYIFELDNGWLTVLMVLFICVNAALNAKKRSRAIDNGFLISFVAITLGTTLTLTILVLSRAIEFMPMQVIPISGMIAGNAMVAVGLCFSNLNQRFADNRQKVEEMLSLGASARMASGSIVRDSIRAAMIPTVDAAKTVGLVSLPGMMSGLIFAGIDPVKAIKYQIMVTFMLLGTASLSTIVAGYLACRRFYTARVQLKP"]}}, {"location": "[387140:388454](-)", "type": "CDS", "id": "<unknown id>", "qualifiers": {"locus_tag": ["ctg11_371"], "transl_table": ["11"], "translation": ["MKTLALMCSGALMMFSTVSRADMAPLSVDSSYMFGDWGGLRSQLKDDGVDFQVNYTMESASNLAGGYKTSTTARYTDQWAFGTTLDLEKLLNWDDTQFQFTVTSRNGHDLTEHINDPRTGGLSSVEEVYGRGQTWRLTQFWMNKGFFDRLIEVKAGRVTVGEDFDSFQSNFENLAFGSGQPGNWRGDRWFNWPVSQWGGRVKLNFTPEVFLQVGFYNQTASNYDTGNGFRLDTSPTLGNMVPVELGWKPVFGPEKLPGNYRMGVYYSSVNGDKYSSYRNGSYNDDAHAYGGYLLLQQQLTAMDGDNQRGLSMTVQGVMNDRRTSKTDNYQAMTFVWKGPFAARSQDEIGMGAARIHVNSNYGRMQHRINEENGESNYHSPTYLPIQHGSEYNYEIYYNARLTNWFSLRPNLQYVASPGAVSEVKNAFIGGLSANVNF"]}}, {"location": "[388783:389170](-)", "type": "CDS", "id": "<unknown id>", "qualifiers": {"locus_tag": ["ctg11_372"], "transl_table": ["11"], "translation": ["MERLSLSKSWRHAMFSSTAALTMLFFSSTLCAKPLTLNNIPEQQTSSVYPNTNTAKPLANNLSPMPDYKDRRPEPLMHGEGFNYDLYYNYHLTPHVILHPNLQQTTKPGAVEDNSRLFVGGLGAEIKF"]}}, {"location": "[389399:389657](+)", "type": "CDS", "id": "<unknown id>", "qualifiers": {"locus_tag": ["ctg11_373"], "transl_table": ["11"], "translation": ["MRRLLFAIWCVFSFVLSYLIFFLLITFIQINIIPREMLENFLELLSMTGDVAFTRWLYFSGSGLSLLLAIMTCHEVWAMQHHAEA"]}}, {"location": "[389735:389990](-)", "type": "CDS", "id": "<unknown id>", "qualifiers": {"locus_tag": ["ctg11_374"], "transl_table": ["11"], "translation": ["MSLFDKANDKAEEALGKGQEEFGKAVDSPEHEFKGKVRQQAAKASYAIDDALDCVKTKTKDSPLVSLAIAAGVGFLAAKIFGRR"]}}, {"location": "[390144:391152](-)", "type": "CDS", "id": "<unknown id>", "qualifiers": {"locus_tag": ["ctg11_375"], "transl_table": ["11"], "translation": ["MGIDLSIIWFTIIVFATLMYIIMDGFDLGIGILFPFNKDPVERDMMVNTVAPVWDGNETWLILGGAALFGAFPLAYAVITTALAAPLTIMLIGLIFRGVAFEFRFKATEEHRPFWDKAFIGGSFVATFSQGVVLGAVINGFEVTNRTYSGPALAWLTPFSLFCGVGLVLAYALLGSTWLIMKTENELHRKMTALTKPLLLALLVVIAIVSVWTPLLHENIMHRWFSLPNLFWFLPVPVLVLAAAWGLLSALKRHAHYTPFLLTLALVFLGFTGLGISIWPNIIPPSITIWDAASPPQSQGFMLVGGLLIIPVILVYTFWSYYVFRGKIKPDEGYH"]}}, {"location": "[391153:392578](-)", "type": "CDS", "id": "<unknown id>", "qualifiers": {"locus_tag": ["ctg11_376"], "transl_table": ["11"], "translation": ["MFGLDAYHLARIQFGFTVAFHILFPAITIGLASFLAVLEGLWLKSKNEVYRDLYHFWSKIFAVNFGMGVVSGLVMAYQFGTNWAGFSQFAGSITGPLLTYEVLTAFFLEAGFLGVMLFGWNRVSRGLHFFATCMVALGTIISTFWILASNSWMQTPQGYAVENGIVVPADWMAIIFNPSFPYRLLHMSVAAFLVTAFFVGASAAWHLLRKNDTPAIRKMLSMALWMALIVSPIQAMIGDAHGLNTLEHQPAKIAAIEGHWENPPGEATPLILFGIPDMKEERTRYALEIPYLGSLILTHSLDKQVPALKSFPKEDRPNSLVVFWSFRVMVGLGMLMILMGVVSLWMRRGQRLYTSRPFLWFVLLMGPSGLIALVAGWITTEMGRQPWVIYGLLRTRDAVSLHSTLQMAISLIAFILVYISVFGIGYTYLANLIKKGPQAGEGDHTPEGGPGTSHTPSRPLSAVQEKLNSSEEGK"]}}, {"location": "[392932:393067](+)", "type": "CDS", "id": "<unknown id>", "qualifiers": {"locus_tag": ["ctg11_377"], "transl_table": ["11"], "translation": ["MSTFILSFFYSCEGYKYNVVEQYGYNNHKKYKGLVKYVNHVLFF"]}}, {"location": "[393336:393963](+)", "type": "CDS", "id": "<unknown id>", "qualifiers": {"locus_tag": ["ctg11_378"], "transl_table": ["11"], "translation": ["MDILLALLPVYAAYLLGTASPGPSNMAIMGVAMSQGRLPALMLAAGVISGSLCWALLVATGLSTLLLAWAQAVTVIKIVGGIYLLWLAFKAARSAAQNKPYQPNTAVTMPVSYRALYRRGLLLHLSNPKAILVWTAIMSLGIHADASPLLLPLIVCGCALLGILVFGSYALLFSTQMMSRGYQKCRRGIEGVFALFFTAAGIKLLFSR"]}}, {"location": "[394008:395079](-)", "type": "CDS", "id": "<unknown id>", "qualifiers": {"locus_tag": ["ctg11_379"], "transl_table": ["11"], "translation": ["MDEIRIHPAKLHQMVNSLWQHAGSSQSEARKIADHLVAANLAGHDSHGVGMIPTYMTSRALGNLQQNRELRIVKDTGAVLTVDGQQGFGQVMAAEAMELAIGRTRELGMCAIALRNSHHIGRIGHWAEMCASAGFISFHFVNVVGDPLVAPFNGSDRRFGTNPFCAVFPRPGQPPLLLDFATSGIAYGKTRVAWNKRATVAEGNLIDNHGQPTCDPAVMHETPYGSLLAFGLHKGYALAVMCEILGGALSGGKTTHQDSLQTSSAAIFNCMTSIVLDPAAFDAPEMQQEAQRFIDWTKASPQAGEQPIKVPGEWEEEQRAERQQHGIPIDANSWQQLCQSAREAGMPETELAGYQP"]}}, {"location": "[395413:395659](-)", "type": "CDS", "id": "<unknown id>", "qualifiers": {"locus_tag": ["ctg11_380"], "transl_table": ["11"], "translation": ["MSTINTSLGRYSLTAKDAGNHIKGSIAINDEGGTQLTCQEFKEHYLDDVVNNVIYPVTGGNRQITQALRDEMIKAGFYQPH"]}}, {"location": "[395953:396715](-)", "type": "CDS", "id": "<unknown id>", "qualifiers": {"locus_tag": ["ctg11_381"], "transl_table": ["11"], "translation": ["MIPVERHQQILSLVQERGVVSIAELTERLAVSHMTIRRDLQKLEEQGAVMLVSGGVRSTERLSSEPSHLDKTSMFSQEKQAIGAAAAQHIPRNSCLYLDAGTTTLALARELSVRDDLLIVTNDFAIANFLIDGSQCRMIHTGGTLCRDNRSSVGEAAAQALRGLSIDIAFISASCWGTRGTFTPDEEKIAVKRAASEVSRKRVLLADSSKYNKIATFLALPLEQFDGIITDPHLSASASRELAAMDIDITIAG"]}}, {"location": "[397035:397950](+)", "type": "CDS", "id": "<unknown id>", "qualifiers": {"locus_tag": ["ctg11_382"], "transl_table": ["11"], "translation": ["MSNAASMSVCVVGLGSMGMGAAQSCIKAGLRTWGVDLNPQALQTLRDSGAQAAESRADDFADQLDAVLLLVVNAAQVKAILFSENGLASRLKPGTVVMVSSTISSADAQSIEQQLAQHQLIMLDAPVSGGAVKAAAGEMTVMASGSDAAFERLQPVLDAVAGKVYRIGSEIGLGSTVKIIHQLLAGVHIAAGAEAMALAARAGIPLDTMYDVVTNAAGNSWMFENRMRHVVDGDYSPKSAVDIFVKDLGLVADTAKALHFPLPLASTAFNMFTSASNAGYGREDDSAVIKIFSGITLPEKKEQK"]}}, {"location": "[397949:399212](+)", "type": "CDS", "id": "<unknown id>", "qualifiers": {"locus_tag": ["ctg11_383"], "transl_table": ["11"], "translation": ["MRLGVIADDFTGATDIASFLVQNGMSTVQVNGVPQDDRQLDAEAIVVSLKSRSCAAEKAVEDSLAALAWLQQQGCERFYFKYCSTFDSTAKGNIGPVTDALLAALGETQTVISPSLPVNGRTVYQGHLFVMNQLLSDSGMRHHPVTPMTDSNLLRLMEAQAAGKAGLIASQTLDLGAEAVRAELAKLAAAGVRYVVLDALNEQHLLTQGEALREMKLVTGGSGLAIGLARQWATSGWDREQAQAAGKPQGGRAVVISGSCSTMTNRQVSRYRQQASSQAVDVERALQQREAYAHELCDWVAQHADEPLAPMLFATSEPETLQRIQLQYGAQQSSEAVEQLFASVVRELQQQGWQRFIVAGGETSGVVAQTLNIDAFHIGPVISPGVPWVRSVTQPVSLALKSGNFGDENFFARAQTEFVV"]}}, {"location": "[399208:399832](+)", "type": "CDS", "id": "<unknown id>", "qualifiers": {"locus_tag": ["ctg11_384"], "transl_table": ["11"], "translation": ["MNEQQAREEMVRLGASFFQRGYATGSAGNLSMRLEDGTLLATPTGSCLGELVAERLSKVTPEGEWIGGDKPSKEISFHRAIYQNNPECGAIVHLHCLYLTALSCLEGLDSKNCIRPFTPYVVMRVGDVPVVPYYRPGDPRLGEDLAKLAPNYRAFLLANHGPVVVGKTLREAADNTEELEETARLIFTLGDRPIRYLTDDEVAELRS"]}}, {"location": "[399836:400613](+)", "type": "CDS", "id": "<unknown id>", "qualifiers": {"locus_tag": ["ctg11_385"], "transl_table": ["11"], "translation": ["MPKFAANLSTLFNELPFLERFDAAAKAGFKGVEFLFPYDYDAAVLKEALTRNNLELVLFNTAPGNAAAGEWGVCAIPGREDDARRDIDRALEYALALNCRQVHVMASVVPPGADREAWCQTFIDNVRYAAGRFAPHGIRVLLEALNPKTKLNYLYSSQYQTLDIVKRVDRPNVFTQLDLFHAQLVDGNLSHLIADYVGQYQHIQIASAPDRHEPDEGELNYPWLFDLIDRSGYQGWIGCEYFPRTTTLEGLGWFDAWK"]}}, {"location": "[400754:402110](+)", "type": "CDS", "id": "<unknown id>", "qualifiers": {"locus_tag": ["ctg11_386"], "transl_table": ["11"], "translation": ["MSTALLLTIAVASVLILLLLVIKAKVHPFVALLVVSLLVAIATGIPADNIMKVISAGMGGLLGSITIIIVLGAMLGAIIECSGGAESLAQRFTQALGIKRTVAALTMAAFILGIPVFFEVGFIIVIPLIYGFTKVARVSPLKYGLPMAGVMLTVHVALPTHPGAAAAAGLLGSDMGWLMLLGIAVSIPVGVVGYFVAKAMNRRQYQLSVSVLEQLQLAKPEGSQSAKDEQAPGAWLISSLIVVPIVLIVVGTLAHSVLPEGNVIRQVLTLVGTPAIALLIALALSAWLLGLRRGWSRDKLSDLLDRAIPSSAGVILVAGAGGAFGKVLVESGVGKALALSLETINLPLIPAAFLLSLALRASQGSATVAILTTSGLLTQAVTGLSDMQLVLVTLSACFGGLGLSHVNDAGFWVVTRYLGLSVADGLKTWTVLTTAMGLTGFVLVWLLSAVL"]}}, {"location": "[402542:403922](+)", "type": "CDS", "id": "<unknown id>", "qualifiers": {"locus_tag": ["ctg11_387"], "transl_table": ["11"], "translation": ["MTSNEEQLLQDEAKYCSYGDTVHYVNPPKIFDRCQGSFLFDAEDTPYLDLQMWYSAVNFGYANARLDNALKSQIDRLPQLASQYLHPTKIELSKIIAQDMERKFGLPGRVHFNVGGSQSVDDSLKLVRNFCNGKSRMFAFEGGYHGRTLGASSITSSYRYRRRFGHFGERAQFIPFPYPFRRQKGMTPEEYAEKLVADFARLFENEYHGLWDPKAQQAEFAAFYIEPVQGTGGYVIPPRNFYPALKKVLDQHGILLVVDEIQMGFYRTGKLWSIEHFGITPDVLVFGKALTNGLNPLAGIWAREEMINPTTFPVGSTHSTFASNPLGTAVGLEVMHMLAEKDYERQVMESGAYFLEGLKSLQSQHKEIGDVDGLGLALRAELCGPDGFTPDKALLDKMVDIGLSGTLEYQGQKTGLVLDVGGYYKNVITFAPSLEISRAEIDQAIVLLDQLLVRAKRER"]}}, {"location": "[403932:405003](+)", "type": "CDS", "id": "<unknown id>", "qualifiers": {"locus_tag": ["ctg11_388"], "transl_table": ["11"], "translation": ["MMKDGYVNQLEPAGLISAFALHPPEGFNVRIAENGLPIFTTRFDLLTTVEPALRQRLARWPGFPGWRKWLTLDTCFIGATTSEYACLPRQQEPAALLRWIENHCGNKHSLTIIKDLPIASPLLSAADNDYSRRLIAAAEAQGYICVEGQALAVVPINFTSTDEFLARMSRSRRRNLRRKLRSRDELRIEVIHCGEERLEDPRWRAQLYQFYLSVWQQSDVHFDLLSAEFFDHLLLDRHSAGKLFCYWYEDRLVGFNLCYQFQGRLVDKYIGFDYSLALKFNLYFVSWFVNLEYAIEQGLQEYVAGWTDPEVKASLGASFTFTRHLVRVRNPLLRGAVRYFRHYLEGDKKWSDPPPG"]}}, {"location": "[404978:405875](+)", "type": "CDS", "id": "<unknown id>", "qualifiers": {"locus_tag": ["ctg11_389"], "transl_table": ["11"], "translation": ["VVRSSPWLTAEDRPLVLDFDGSVAGLDRATILPLSDWQQRVRFGAGWGDWRKLMAASRDLLPERYGCVFTGSGDYHHLSYLLLQRLPADRPVQLIICDNHPDNMLYPFGIHCGSWVYHASRLPQISQIHVLGICSSDIGLSHAWENHLRPLLSKKLHYWSIGVDTRWLNWLGAGECNHRFDDPDSLLSAFLRQLSGDPVYLSLDKDVLSKQVVQTNWDQGCFELKHLELLIEACANRLVGMDITGEVSSCEYHSRLKRWLSAGDGQQLISASEAAEWQRSQNRLNQQLLAVVQRASGG"]}}, {"location": "[405863:407087](-)", "type": "CDS", "id": "<unknown id>", "qualifiers": {"locus_tag": ["ctg11_390"], "transl_table": ["11"], "translation": ["MSRSFFQRQLPPTAGLPLLWRDLLPPRADFSDRLAQELGIPPPLLTCSGTAALIIALRTLQQRQPNRHRIIVPAWTCPLVALAAHYCPPLKIVPCDMEYGGINFDRERLAQLCDSQTLAVVVTHYAGRVADTAAVIKIAAAHGTAVIEDAAQSMGAKNAGESVGLAGDIGFFSLAMGKGLTTVEGGVLFSRSAELQKEMERQIARDLPWRAGWELRRIIELWGYRLMYHPDRLDWVYGRQLRSALNRGDAVTAVGDDFTVDDIPLHTLGHYRQRVAASALTRFSAWQQQNSLRAKSRLAELRQLAGVTVLQDGPHQQGVWPFFLLLMPDRASRDRAMQHLWTAGLGVTRLFIHTLFGYPAVMPLCLPSPIPNAEDFAARSLSISNSHWVEDDDFALIVSVLRAVLTT"]}}, {"location": "[407083:407485](-)", "type": "CDS", "id": "<unknown id>", "qualifiers": {"locus_tag": ["ctg11_391"], "transl_table": ["11"], "translation": ["MKRFYIVGFLALMIFDTLAQISFKAAAIHAFPLTMDSAWLSRVFSHPWIYGAFVGYAGAFFTWMTLLKYAPIGPAFAASHLEIISVTLLSVWLFDDSLTLIKIVGGLLILAGILFLAKGEIAHVKAEAEQQAE"]}}, {"location": "[407484:407841](-)", "type": "CDS", "id": "<unknown id>", "qualifiers": {"locus_tag": ["ctg11_392"], "transl_table": ["11"], "translation": ["MSQLTLILWLLNVLVDSLGQLSFKAAASGSVHYEGMQQWRYMLRRPWLWLGMACYILEFLLWLAFLTLVPLSVGMLLGSTSIVTIMLAGRIWFKESLTRWRVIGILLISLGVAIIGIN"]}}, {"location": "[407837:408683](-)", "type": "CDS", "id": "<unknown id>", "qualifiers": {"locus_tag": ["ctg11_393"], "transl_table": ["11"], "translation": ["MIEKHDYLLPAGRIGVLLIHGLTGTPVEMRGVAREFHRAGYTVYALQLAGHCGSVEDLIATRWQDWYQSVIDSADMLRKQVDTLFVCGLSMGAVLALKYTASHPNEVAGVLAYSVTFRYDGWSIPPLSRFAAPWLLPLAGMLNVGRHKMFNEEPPYGIQNEVLRKKIADKMQGGNSAEAGLPGNPWPSLNEFLLLSRNVRRKLRHIHTPCLLLHASNDDISHRRNAELVRDTVSGPVEMVLLPNSYHMITIDNDRQELFQRSIAFIRRYSVNTPLTLSEAL"]}}, {"location": "[408679:409399](-)", "type": "CDS", "id": "<unknown id>", "qualifiers": {"locus_tag": ["ctg11_394"], "transl_table": ["11"], "translation": ["MKKQGLSGIITRTDSHWIIVCDFDGTISCADVTDTLMEKLGHPDWQLLEKRWINAEIGSRECLSGQISLLDASRQQIDACLDQIKIDPEFCRFARWAKAEAIPLYVVSDGLDYAIERILRNNNIAGLPVIANHLEQVSDRGWRISFPHFSPDCQYASGTCKCRVAKMLNYDEFIAIGDGRSDFCVASIADHVLAKKSLLTHCQKAGIPHTPFNSFREAQACLERLVAKESRLIPSQEIS"]}}, {"location": "[410447:411017](+)", "type": "CDS", "id": "<unknown id>", "qualifiers": {"locus_tag": ["ctg11_395"], "transl_table": ["11"], "translation": ["MASLKKYLFLLLLNGLLSAGAQASKLNDAVAEGWQSLTDNLSQTWNDPQTVDLYIPAITWHNRWTYDKEKTDRYNERPWGAGFGVSHYNEQGNWNGLYVMAFKDSYNKWEPIGGYGWEKTWRPLADDNFHLGAGFTAGVTMRDNWNYIPIPVVLPLASIGYGPASFQMTYIPGTYNNGNVYFAWLRWQF"]}}, {"location": "[411167:411377](+)", "type": "CDS", "id": "<unknown id>", "qualifiers": {"locus_tag": ["ctg11_396"], "transl_table": ["11"], "translation": ["MSKIKGSVKWFNESKGFGFITPEDGSKDVFVHFSAIQSNGFKTLAEGQRVEFEITNGAKGPSAANVAAI"]}}, {"location": "[411858:412290](+)", "type": "CDS", "id": "<unknown id>", "qualifiers": {"locus_tag": ["ctg11_397"], "transl_table": ["11"], "translation": ["MNIRLAEPKDAFALSALLAELGYEGTAPFIERRLAQLIADDTERLLMAEQGNTVLGFLSLHFIPQLALAGDFARISYFCIAEGERSKGAGQHLLAYAEQLARDRGCDRMEVHCHERREKANAFYLREGFTESPRYHVKELAER"]}}, {"location": "[412286:413087](+)", "type": "CDS", "id": "<unknown id>", "qualifiers": {"locus_tag": ["ctg11_398"], "transl_table": ["11"], "translation": ["MKVAAGQFAVRREWQENADICIGLMHDAVGEGASLLVLPEAVLARDNDNPDWGVRSAQPLDGPFVNQLLSASQQNTLTTILTLHVPDGDGRVFNTLIAIRCGEIIARYNKLHLYDAFAMQESRNVNAGDELPPLIDVEGIKVGLMTCYDLRFPEMARRLVLDGASLLVLPAAWVRGPHKEMHWEVLVTARALENTCYVLAVGECGPRNIGNSLLVDPLGIATVRAAEVPALLTAEVDPQRIVAVRQALPVLANRRFSPPELAVKNR"]}}, {"location": "[413193:413397](+)", "type": "CDS", "id": "<unknown id>", "qualifiers": {"locus_tag": ["ctg11_399"], "transl_table": ["11"], "translation": ["MEGLSIGKLLIVGALIVMLFGTNKLRTLGGDLGAAIKGFKKAMSDDDTAAKQSVSEDKPAEPQTRKE"]}}, {"location": "[413462:414428](-)", "type": "CDS", "id": "<unknown id>", "qualifiers": {"locus_tag": ["ctg11_400"], "transl_table": ["11"], "translation": ["MSKPILMERGVKYRDADKMALIPVKTVMTERTEILRKPEWMKIKLPADSSRIQGIKAAMRKNGLHSVCEEASCPNLAECFNHGTATFMILGAICTRRCPFCDVAHGRPVTPDSNEPGKLAQTIADMALRYVVITSVDRDDLRDGGAQHFADCITAIREKSPNIKIETLVPDFRGRMDRALEILNASPPDVFNHNLENVPRVYRQVRPGANYEWSLKLLERFKEAHPNIPTKSGLMVGLGETNEEIVEVMRDLRRHGVTMLTLGQYLQPSRHHLPVQRYVSPAEFDEMKAAAMDMGFTHAACGPFVRSSYHADMQAKGLEVK"]}}, {"location": "[414652:415321](-)", "type": "CDS", "id": "<unknown id>", "qualifiers": {"locus_tag": ["ctg11_401"], "transl_table": ["11"], "translation": ["LSPDTLIIRQLGLQPWAPVSQAMHQFTDQRSEATPDEVWLVEHPAVFTQGQAGKTEHLLMPGDIPVMQSDRGGQVTYHGPGQQVMYVMINLKRRKVGVRQLVTALEETIITTLAQLGITASARPDAPGVYVDNKKICSLGLRIRNGCSFHGLALNIDMDLAPFLRINPCGYAGLEMTHIHALRPEVTLASVQPLLIDNFARQLAITDVQWSKECDLPLKCAL"]}}, {"location": "[415405:415669](-)", "type": "CDS", "id": "<unknown id>", "qualifiers": {"locus_tag": ["ctg11_402"], "transl_table": ["11"], "translation": ["MKTNLKDLLEFPTSFTYKVMGLAQPELVDQVVEVVQRHAPGDYSPDVKPSSKGNFHSVSITITATHIEQVETLYEELGKIEIVRMVL"]}}, {"location": "[415826:417038](-)", "type": "CDS", "id": "<unknown id>", "qualifiers": {"locus_tag": ["ctg11_403"], "transl_table": ["11"], "translation": ["MSNFTSSRLIKRLTVGSLIALSLNVVAYADDVNIKTMIPGVPEIDAEAYVLIDYNSGKVLAEKNADTRRDPASLTKMMTSYVIGQAVKAGKIHQDDIVTVGKDAWATGNPVFKGSSLMFLKPGDRVPVSQLTRGIVLQSGNDACVAMADYVAGSQDAFVGLMNNYVKALGLQNTHFQTVHGLDAEGQYSSPRDMALIGRALIRDVPDEYAVYHEKEFTFNNIRQMNRNGLLWDTSLNVDGIKTGHTDAAGYNLVASATEGQMRLISAVMGGRTYKGRETESKKLLTWGFRFFETVAPLKAGKEFASEPVWFGNSDRVQLGVENDVYLTIPRGRMKDLKASYTLSNTELHAPLQKNQVVGSINFQLDGKTIEQHPLVVLNEVPEGGFFGRIVDYIKLMFHHWFG"]}}, {"location": "[417136:418264](-)", "type": "CDS", "id": "<unknown id>", "qualifiers": {"locus_tag": ["ctg11_404"], "transl_table": ["11"], "translation": ["MRKDWLWIALASAMLAACTTDTEQQAPAPQQQTYNGPVVEIGGAEPRYEPINPGTSQDYSVNGKTYKVIKDPSNFSQVGLATSYGEEVGGNRTAIGEVFDPNALTAAHPTLPLPSYVRVTNLANGRMIVVRVNDRGPYTPDRIIDLSRAAADRLNTSNNTRVRLDYIAVAPDGTLSGPGTIGTTVAKQSYALPARPDIGAGLTMGGGAAMSQPQTYAAPAEQQNVRAVDNSTLSSDDNIGAPVRSGGFLGAAQPLRSGVLEGSEPVSAPVASSTSSAPPAIVAAAAVSQPQSQPASGSGNYVVQVGALSDGTRAQQLANSLGKQFGVRGSVDSRGNVYRVQLGRFSSRQQAAALQQRLANEANQQSFITVAPNAM"]}}, {"location": "[418275:419388](-)", "type": "CDS", "id": "<unknown id>", "qualifiers": {"locus_tag": ["ctg11_405"], "transl_table": ["11"], "translation": ["MNDSRQKQSIWTRIHIDPTFCLIIAALLIYSALVMWSASGQDPGMMERKIGQIAMGILVMLVMAQIPPRVYEGWAPYLYIVCVVLLIAVDAFGHISKGAQRWLDLGIVRFQPSEIAKIAVPLMVARFINRDVCPPTLKNTAIALVLIFMPTLLVAAQPDLGTSILIAASGLFVLFLSGMSWRLIAVAVILVAAFIPVLWFFLMHDYQRDRVMMLLDPESDPLGAGYHIIQSKIAIGSGGLRGKGWLHGTQSQLEFLPERHTDFIFAVLAEELGLVGVLILLILYVLLIMRGLMMAARAQTTFGRVMAGGLMLIFFVYVFVNIGMVSGILPVVGVPLPLVSYGGSALIVLMAGFGIIMSIHTHRKLLSKSV"]}}, {"location": "[419393:421298](-)", "type": "CDS", "id": "<unknown id>", "qualifiers": {"locus_tag": ["ctg11_406"], "transl_table": ["11"], "translation": ["MKLQRNSFRDYTAEQTLFVRRALIAFLGILVLSGVLVVNLYHLQIVRFEDYSTRSNENRIKLVPVAPSRGIIYDRNGIPLALNRTIYQIELVPEKVDNLPQTLQELKPIVDLTDEDIEAFQKERKRSRRFTSIALKTGLNDVQVARFAVNQYRFPGVEVKGYQRRYYPYGSALTHVLGYVSKINDRDVERLDKEGKWPNYAATHDIGKLGIERYYEDVLHGKTGYEEVEVNNRGRVIRQLHEQSPQAGRDIHLTIDLKLQQYIETLLAGSRAAVVVSDPRNGELLAMVSMPSYDPNLFVDGISSKDYNSLLHDENRPLINRATQGAYPPASTVKPYIAVSALTAGVITRNTSLFDPGWWQLPGSEKRFRDWKRWGHGRLNVTKSLEESADTFFYQVAYDMGIDRLSEWMSKFGYGHLSGIDLVEETPGNMPTRDWKMKRFKKPWYQGDTIPVGIGQGYWTATPVQMNKALMILINDGVIKTPHLMMDTMQGETKIPWRQPAAAPIADIHTGYWEIAKDGMYGVANRPNGTARKSFEDAPYKIAAKSGTAQVFGLKANETYNAHKLTERLRDHKLMTAFAPYDHPRVAVAMILENGGAGPAVGTIMRQILDHIILGDNNTNLPDAAPTPPGYEGE"]}}, {"location": "[421331:421802](-)", "type": "CDS", "id": "<unknown id>", "qualifiers": {"locus_tag": ["ctg11_407"], "transl_table": ["11"], "translation": ["VKLQLVAVGTKMPDWVQTGFMEYLRRFPKDMPFELVEVPAGKRGKNADIKRILEKEGEMMLAATGKGNRIVTLDIPGQPWETPQLASQLERWKQDGRDVSLLIGGPEGLSPACKAAAEQSWSLSALTLPHPLVRVLVAESLYRAWSITANHPYHRE"]}}, {"location": "[421805:422123](-)", "type": "CDS", "id": "<unknown id>", "qualifiers": {"locus_tag": ["ctg11_408"], "transl_table": ["11"], "translation": ["LQGKALQDFVIDKIDDLKGQDIVAIDVQGKSSITDCMVICTGTSTRHVVSIAEHVVQEARLAGLRPFSVDGRAAADWVVVDLGEIIVHVMQEESRKLYELEKLWS"]}}, {"location": "[422172:422853](-)", "type": "CDS", "id": "<unknown id>", "qualifiers": {"locus_tag": ["ctg11_409"], "transl_table": ["11"], "translation": ["MSDKIELHALYGGTFDPIHYGHLKPVEALAALAGLHTVTLLPNNVPPHRPQPEASPAQRIEMVRLAIADNPLFDLDLREMQRNTPSFTVDTLDELRQERGVKQPLAFIIGQDSLLTLHKWHRWQDLLSLCHLLVCQRPGYSREMTTPEQQQWLEKHLAKRPEELHQQPAGKVFLAETPLVSISATEIRDRLHQGHPDADLLPPSVSEFIAREGLYRNPNPHAILRR"]}}, {"location": "[422845:423877](-)", "type": "CDS", "id": "<unknown id>", "qualifiers": {"locus_tag": ["ctg11_410"], "transl_table": ["11"], "translation": ["MIRIYPEQLGAQLREGLRACYLLSGNEPLLLQESQDAIRDAAQLQGFTEHHSATLDASTDWPSIFALCQELSLFSSRQTLLLILPENGPNAAMNEQLLTLSGLLHSDILLILRAAKLTKAQENSAWYKALSSQGATIPCQTPEQAQLPRWVSARAKKMQLTLDDAASQLLCYCYEGNLLALSQALERLSLLWPDGKLTLPRVEQAVSDSAHFTPYHWVDALLAGKSKRALHILRQMRNEDSEPVILLRTLQRDLLLLATLKRQMAHTPMRTLFDQHRVWQNRRTLFSEALQRLSSATLTQGIHLLARIELTLKQDYGQSVWSELEMLALLLCHPAFPASFCDV"]}}, {"location": "[423873:424470](-)", "type": "CDS", "id": "<unknown id>", "qualifiers": {"locus_tag": ["ctg11_411"], "transl_table": ["11"], "translation": ["VRHPIVSLLVGLAVLITAGCGYHLRGTTSVPAEMKTLVLDSSDPYGPLARSVREQLRLNDVKILDSTDKNTDVPSLRLQGERINRDTASIFQDGKTAEYSMMMVVSAQVLVPNKGIYPISTTVYRSFFDNPLAALAKDSEQQIIISEMRTQASQQLVRKLLTVHAAENDSSINTLDRTPSSVDHLHSDNAVSDDSYTR"]}}, {"location": "[424484:427067](-)", "type": "CDS", "id": "<unknown id>", "qualifiers": {"locus_tag": ["ctg11_412"], "transl_table": ["11"], "translation": ["MQEQYRPEEIESHVQKHWDEKQTFKVTEEEGKEKYYCLSMLPYPSGRLHMGHVRNYTIGDVISRYQRMLGKNVLQPIGWDAFGLPAEGAAVKNNTAPAPWTYSNIDYMKNQLKLLGFGYDWSRELATCQPEYYRWEQWFFTKLYEKGLVYKKTSAVNWCPNDLTVLANEQVIDGCCWRCDTKVERKEIPQWFVKITAYADELLNDLDTLESWPEQVKTMQRNWIGRSEGVEIEFNVADSEEKLSVYTTRPDTFMGVTYLAVAAGHPLAAAASASNPALADFIAECRNTKVAEADMATMEKKGMATGRFAVHPLTGEQVPVWVANFVLMEYGTGAVMAVPGHDQRDWEFATKYGLTVKPVILAADGTAPDLSASAMTEKGTLFNSGEFDGLSFEDGFNAIANKLAEKGVGERKVNYRLRDWGVSRQRYWGAPIPMVTLEDGTVMPTPEDQLPVILPEDVVMDGITSPIKADPEWAKTTVNGQPALRETDTFDTFMESSWYYARYTCPDYDKGMLDPAAANYWLPVDQYVGGIEHAIMHLLYFRFFHKLLRDAGLVTSDEPAKRLLCQGMVLADAFYYTGNNGERNWVSPVDVTVERDEKGRITKASDAAGHELIYAGMSKMSKSKNNGIDPQVMVERYGADTVRLFMMFASPADMTLEWQESGVEGANRFLKRVWKLAFEHSEKGATEALDIASLNDEQKSLRRDLHKTISKVSDDIGRRQTFNTAIAAIMELMNKLLRAPQETAQDRALMQEALLAVVRMLYPFTPHASFVLWQALGGEGEVDNAPWPQADESAMVEDSLLVVVQVNGKVRGKVTVAADATQEQVQARAAQEHLVAKYLDGVTIRKVIYVPGKLLNLVVG"]}}, {"location": "[427295:427778](+)", "type": "CDS", "id": "<unknown id>", "qualifiers": {"locus_tag": ["ctg11_413"], "transl_table": ["11"], "translation": ["MNKVAQYYREFISSLTKRLEQGERDIDALVESARQRMNNRGELTRSEIDDVTRAVRRDLEEFARSYAENEQELGDSVFMRVIRQSLWKELADITDKSQLEWREVFQDLNHHGVYQSGEVVGLGNLVCEKCQYTRAIYTPEVLTRCSECGHDQFQRQPFEP"]}}, {"location": "[427868:428594](-)", "type": "CDS", "id": "<unknown id>", "qualifiers": {"locus_tag": ["ctg11_414"], "transl_table": ["11"], "translation": ["MITLKNVSKWYGQFQVLTDCSTEVTKGEVVVVCGPSGSGKSTLIKTVNGLEPIQQGVIEVNGTAVNDKRTNLAQLRSRVGMVFQHFELFPHLSIVENLTLAQVKVLKRNKDEARQKGLKLLERVGLGAHANKFPGQLSGGQQQRVAIARALCMDPIAMLFDEPTSALDPEMINEVLDVMVELANEGMTMMVVTHEMGFARKVANRVIFMDEGKIVEDSPKDDFFNNPQSERAKEFLAKILH"]}}, {"location": "[428594:429272](-)", "type": "CDS", "id": "<unknown id>", "qualifiers": {"locus_tag": ["ctg11_415"], "transl_table": ["11"], "translation": ["MYEFDWSTIVPNLPFLWNGMVVTLKITITAVIFGIIWGSLLAVMRLSSITVVSWFARLYVNLFRSVPLVMVLLWFYLVVPSFLQQVLGLSPKTDIRLISAMVAFSLFEAAYYSEIIRAGILSIARGQGNAALALGMTKWQSMQLIILPQAFRAMVPLLLTQGIVLFQDTSLVYVLSLADFFRTADTIGINNGTEIEMVLFAGAVYFVISLSASLLVSYLKKKRTV"]}}, {"location": "[429271:430012](-)", "type": "CDS", "id": "<unknown id>", "qualifiers": {"locus_tag": ["ctg11_416"], "transl_table": ["11"], "translation": ["MSIDWNWGIFLQQAPFGNTTYLGWLWSGFQVTVAVSVCAWIIALLVGSLFGILRTVPNRWLSTLGTCYVELFRNVPLIVQFFIWYLVVPELLPESIGMWFKSELDPNIQFFTCSVLCLGLFTAARVCEQVRAAIQSLPSGQKNAGLAMGLTLPQTYRYVLLPNAYRVIVPPMTSEMLNLVKNSAIASTIGLVDMAAQAGKLLDYSAHAYESFTAITLAYIAINAVIMLLMSLVERKVRLPGNTGGK"]}}, {"location": "[430205:431126](-)", "type": "CDS", "id": "<unknown id>", "qualifiers": {"locus_tag": ["ctg11_417"], "transl_table": ["11"], "translation": ["MKLRKLGLCLALAGFASGIAHAEDAAPQAADAQTQTLEKIAKNGVIVVGHRESSVPFSYYDNQQKVVGYSQAYSDAIVEAIKKKLNKPDLQVKLLPITSQNRIPLLQNGTYDFECGSTTNNLERQKQAAFSDSIFVVGTRLLVKKGGPIKDFADLKGKSVVVTSGTTSEILLNKLNDEQKMDMRIISAKDHGDSFRTLESGRAVAFMMDDALLAGERAKAKKPSNWEILGTPQSHEAYGCMLRKGDGEFKKLMDDTIAQAQTSGEAAKWFDKWFKQPIPPKNMTMDFDLSDDMKALFKSPNDKAMN"]}}, {"location": "[431714:433256](-)", "type": "CDS", "id": "<unknown id>", "qualifiers": {"locus_tag": ["ctg11_418"], "transl_table": ["11"], "translation": ["MAIASICQRQRVRLLLALLTGAAGTLSFSPYDFWPAALVSLIGLQALTLNRTTRQACAIGFAWGFGLFGSGINWVYVSIATFGGMPGPVNIFLVVLLAAYLSLYPMLFTTLLNRLFPKTTLLRLVLAAPVLWQVTEFLRGWILTGFPWLQFGYSQINGPLKGLAPLLGVEGITFLLMVIAGLLVFAANQRRLSAGIIALALLLLPWPLRLINWFQPLPERTVDVALVQGNIAQSMKWDPNQLVNTLKTYTALSRPYVGKAPIIIWPESAIPDLETRQQPFLKEVDEQLRNGGSSLITGIVDSRLENNRYHDYNSIIVLGGPQPYNYFSGNRYQKNHLVPFGEFVPLESLLRPLAPFFDLPMSSFSRGSYIQPQLKVAGFNLTAAICYEIVLGQQVRDNFQPDTNFLLTISNDAWFGHSIGPWQHLQMAQMRALELGRPLLRSTNNGVTAIVDAKGDISQMIPQFTAEVLSAKVTPTTGLTPYARIGNWGVWFITLIFAAVGGLCCWRSRGSQR"]}}, {"location": "[433263:434142](-)", "type": "CDS", "id": "<unknown id>", "qualifiers": {"locus_tag": ["ctg11_419"], "transl_table": ["11"], "translation": ["MSDDHSQNNDSPSSKKGFFSLILNQLFHGEPKNRDDLLELIRDSEQNELIDPDTRDMLEGVMDIAEQRVRDIMIPRSQMITLKRNQTLEECLAVIIDSAHSRFPVISEDKDHVEGILMAKDLLPFMSSSSEPFSIEKVLRQAVVVPESKRVDRMLKEFRSQRYHMAIVIDEFGGVSGLVTIEDILELIVGEIEDEYDDEEDRDIRQLSRHTYTVRALAPIEDFNEVFGTHFSDEEVDTIGGLVMQGFGHLPARGESIEIDGYQFKVAMADSRRIIQVHVRVPENSPQPTLEE"]}}, {"location": "[434225:434693](-)", "type": "CDS", "id": "<unknown id>", "qualifiers": {"locus_tag": ["ctg11_420"], "transl_table": ["11"], "translation": ["MSTVILDLQLACESEQGLPPEADFRRWLEAVLPQFQPESEVTIRVVDEAESHELNHTYRGKDKPTNVLSFPFEAPPGIELPLLGDLIICRQVVEKEALEQEKALEAHWAHMVIHGSLHLLGYDHIEDDEAEEMESLETEIMLALGYPDPYISEKE"]}}, {"location": "[434689:435754](-)", "type": "CDS", "id": "<unknown id>", "qualifiers": {"locus_tag": ["ctg11_421"], "transl_table": ["11"], "translation": ["LNIETREITLEPADNTRLLSLCGPFDDNIKQLERRLGIEINRRDNAFKLVGRALCVNAAVDILRDLYVDTAPVRGHIPDIDPEQIHLAIKESRVLEQTAESVPDFGKAIHIKTKRGVIKPRTPNQAQYIANILDHDVTFGIGPAGTGKTYLAVAAAVDALERQEIRRILLTRPAVEAGEKLGFLPGDLSQKVDPYLRPLYDALFEMLGFERVEKLIERNVIEVAPLAYMRGRTLNDAFIILDESQNTTIEQMKMFLTRIGFNSRAVITGDVTQIDLPRNLKSGLRHAIEVLSDVPELSFNFFHSEDVVRHPVVARIVIAYEAWESADQKRRDALAEERKREALALQQAASQEPK"]}}, {"location": "[435958:437401](-)", "type": "CDS", "id": "<unknown id>", "qualifiers": {"locus_tag": ["ctg11_422"], "transl_table": ["11"], "translation": ["MTNGKSMTKKLHIKTWGCQMNEYDSSKMADLLNSTHGYTLTEEAEDADVLLLNTCSIREKAQEKVFNLLGRWRKLKEARPDVIIGVGGCVASQEGEHIRQRASCVDIVFGPQTLHRLPEMINTVRGTKSPVVDISFPEIEKFDRMPEPRADGPTAFVSIMEGCNKYCTFCVVPYTRGEEVSRPSDDILFEIAQLAAQGVREVNLLGQNVNAYRGETYDGGICTFAELLRLVAAIDGIDRIRFTTSHPIEFTDDIIDVYRDTPELVSFLHLPVQSGADRILTLMKRSHTALEYKAIIRKLLAARPDIQMSSDFIIGFPGETQADFEQTMKLVGEINFDVSFSFIYSARPGTPAADLPDDVSEEEKKQRLYILQDRINQQAMAWSRRMLGTVQRILVEGTSRKNVMELSGRTENNRVVNFEGTPEHIGKFVDVEIVDVYTNSLRGVLVRSEEQMGLRSIESPASVIARTRKENELGVGSFQP"]}}, {"location": "[437562:438741](+)", "type": "CDS", "id": "<unknown id>", "qualifiers": {"locus_tag": ["ctg11_423"], "transl_table": ["11"], "translation": ["MTENEQKVDVAIVGGGMVGAALASGLAQHGFEVAVLEQEAPVEFDPVSPPDVRISAIGAASVALLKQLDVWPAVTAMRCVPYRRLETWEWQTAQVSFDAASLGLPELGYMVENSVLQRALWQRLQQQPVRIICPTRLQSLQPVKGGWQLTLDGGQRLNTRLVIGADGANSQVRQMSGIGIRGWNYAQSCMLISVRCEHDAGDTTWQQFTPQGPRAFLPLFDNWASLVWYDSPARIRQLQAMPIPQLQKEVAAHFPVRLGKVTAVAAGSFPLVRRHAIDYVKPGLALVGDAAHTINPLAGQGVNLGYRDVDALINVLSESRLRAEDWASEAVLMRYQRQRQKDNQLMQSGMDLFYFAFSNQLGPLKLVRNLGLMAAQHSGGLKRQALRYALGL"]}}, {"location": "[439824:441489](-)", "type": "CDS", "id": "<unknown id>", "qualifiers": {"locus_tag": ["ctg11_424"], "transl_table": ["11"], "translation": ["MCSIFGVLDLKTDPTELRKKALELSRLMRHRGPDWSGIYADDYAILAHERLSIVDVNNGAQPLYNAAHTHVLAVNGEIYNHQALRAELSDRYEFQTDSDCEVILALYQEKGIDFLDDLQGMFAFILYDTEKKTWLIGRDHIGIIPLYMGNDEHGNLYVASEMKALVPVCRTIKEFPAGSYMSSTDGEIKRYWQRDWFDYAAVANNTTDAAALKGALEESVKSHLMSDVPYGVLLSGGLDSSIISAVTKKFAAKRVEDHDKSEAWWPQLHSFAVGLEGSPDLKAAKAVAEHLGTVHHEIHFTVQEGLDAIRDVIYHIETYDVTTIRASTPMYLMSRKIKAMGIKMVLSGEGADEVFGGYLYFHKAPNAQEFHEENVRKLHALHMFDCARANKAMSAWGVEARVPFLDKKFLDVAMRINPEDKMCGSNGKMEKHILRECFESYLPASVAWRQKEQFSDGVGYSWIDTLKEVAAEQISDQQLQTAHFRFPYNTPTSKEAYLYREIFEELFPVPSAAECVPGGPSVACSSAKAIEWDEAFKTMDDPSGRAVGVHQAAY"]}}, {"location": "[441756:442509](-)", "type": "CDS", "id": "<unknown id>", "qualifiers": {"locus_tag": ["ctg11_425"], "transl_table": ["11"], "translation": ["MTIKNVICDIDGVLMHDNTAVPGAREFLQRIMGNNMPLVVLTNYPSQTAMDLANRFASAGIDLPDSVFYTSAMATADFLKRQEGKKAYVVGEGALIHELYKAGFTITDINPDFVIVGETRSFNWDMMHKAAFFVANGARFIATNPDSHGHGHSPACGALCAGIERISGRQPFYVGKPSPWIMRAALNKMQAHSEETVIVGDNLRTDILAGFQAGLETILVLSGVSSLSDIDAMPFRPTWVYPSVADIDIF"]}}, {"location": "[442526:443747](-)", "type": "CDS", "id": "<unknown id>", "qualifiers": {"locus_tag": ["ctg11_426"], "transl_table": ["11"], "translation": ["MTTGGQAQIGNVDLVKQLNSAAVYRLIDQQGPISRIQIAEHSQLAPASVTKITRQLIERGLIKEVEQQASTGGRRAISIVSETRGFNTIGVRLGRNDATLTLFDLSGKSLAEEHYPLPERSQETLENALFNAIAAFHEQHQRKLRELIAISVILPGLVDPKNGVIRYMPHISVSHWPLVANLEKRFNVTSFVGHDIRSLALAEHYFGASRDCADSILVRVHRGTGAGIIANGHIFLGSNGNVGELGHIQVDPLGERCHCGNFGCLETIAANSAIENRVRHLLTQGYPSSLSLDNCQIQHICSAANRGDALAAEVIEHVGRHLGKAIAIAINLFNPQKIVIAGEITEADKVLLPAIESCINTQALKAFRKNLPVVRSEIDHRSAIGAFALAKRAMLNGILLQRLLEA"]}}, {"location": "[443754:444903](-)", "type": "CDS", "id": "<unknown id>", "qualifiers": {"locus_tag": ["ctg11_427"], "transl_table": ["11"], "translation": ["MYALTQGRIYTGHEVLDGHAVVIADGLIDRVCPQGDVPAGIEIRDVNGAIIAPGFIDLQLNGCGGVQFNDDPAAISVETLNIMQKANEKSGCTSFLPTLITSTDELMKRAVEVMRAWLAQNSNQALGLHLEGPWLNPLKKGTHNPALIRAPDKALVDFLCENADVITKITLAPEKVGTEVIRQLRAAGIVISAGHSHATYDEARSGISAGVTFATHLYNAMPTTTGREPGLIGALFDSPDVWCGVIADGLHVHFANIRNAKRIKGDKLVLVTDATAPAGANIDQFIFAGKTIYYRNGLCVDENGTLSGSALTMIEAVENSVEHVGIALDETLRMATLYPARAMGVDNQLGSIEAGKVANLTVFTRDYKITRTIVNGNEVFSE"]}}, {"location": "[445004:445805](-)", "type": "CDS", "id": "<unknown id>", "qualifiers": {"locus_tag": ["ctg11_428"], "transl_table": ["11"], "translation": ["MRLIPLATSPQVGKWAARHIVNRINNFKPTAERPFVLGLPTGGTPLEAYKHLIDMHKAGQVSFKHVVTFNMDEYVGLPKEHPESYHSFMHRNFFDHVDIQSENINLLNGNAPDIDAECRQYEEKIRAYGKIHLFMGGVGNDGHIAFNEPASSLASRTRIKTLTHDTRIANSRFFGGDVDQVPKYALTVGVGTLLDAEEVMILVTGHLKAHALKAAVEGNVNHMWTISCLQLHAKSVVVCDEPATMELKVKTVKYFREMEAENITGL"]}}, {"location": "[446138:448094](+)", "type": "CDS", "id": "<unknown id>", "qualifiers": {"locus_tag": ["ctg11_429"], "transl_table": ["11"], "translation": ["VNILGFFQRLGRSLQLPIAVLPVAALMLRFGQPDLLNMPFIAQGGGAIFDNLALIFAIGVASTWSKDNAGAAALAGAVGYFILTKAMVTINPAINMGVLAGIITGLVAGATYNRWADIKLPDFLSFFGGKRFVPIATGFFCLVLAAIFGYVWPPVQNAIHAGGEWIVAEGAFGAGVFGFVNRLLIPTGLHQVLNTIAWFQIGEFTNAAGTVFHGDINRFYAGDGTAGMFMSGFFPIMMFGLPGAALAMYMAAPKERRPMVGGMLLSVAVTAFLTGVTEPLEFLFMFLAPMLYLIHALLTGISLFVATLLGIHAGFSFSAGAIDYALMYNLPAASKNVWMLLVMGVVAFVIYFVLFSAVIRLMNLKTPGREDASDLVVEEEANSNTEEGMEQLSRQYIGAVGGSDNLNVIDACITRLRLSVKDAGLVNDAACKRLGASGIVRLNKQTIQVIVGAKAESIAESMKKLIAKGPIAAVAATVTPVAPVAPAAAPQAVPNASKGIVGTLVAPVSGTVVAIDQVPDEAFASKAVGDGLAIKPTSSTVVAPASGTLVKIFNTNHAFCLETEKGAEIVVHMGLDTVALQGKGFTRLVEEGAHVVAGQPVLEMDLAFLEANARSMISPVVVSNIEDFSGLTLLAGDTVVAGESRIYEING"]}}, {"location": "[448251:449919](+)", "type": "CDS", "id": "<unknown id>", "qualifiers": {"locus_tag": ["ctg11_430"], "transl_table": ["11"], "translation": ["MSEAEARPTNFIRQIIDEDLASGKHKSVHTRFPPEPNGYLHIGHAKSICLNFGIANDYQGQCNLRFDDTNPVKEDLEFVESIKRDVQWLGFEWSGEVRYSSDYFDQLHNYAVELIEKGLAYVDELSPEQIREYRGSLTAPGKNSPYRDRSVEENLALFEKMRSGGFEEGKACLRAKIDMASNFIVMRDPVLYRIKFADHHQTGSKWCIYPMYDFTHCISDALEGITHSLCTLEFQDNRRLYDWVLDNITIPVHPRQYEFSRLNLEYAIMSKRKLSQLVSENVVEGWDDPRMLTVSGLRRRGYSAESIREFCRRIGVTKQDNNVEMAALESCIRDDLNENAPRAMAVLDPVKLVIENLPAHHEEMISMPNHPNKPEMGTREVPFSREIYIDRADFREEANKQYKRLVLGKEVRLRNAYVIKAERVAKDEDGNITCLFCTCDVDTLSKDPADGRKVKGVIHWVSAVHALPAEFRLYDRLFSVPNPAAAEDFLASINPESLVIRHGFVEPGMQKAEASAAYQFEREGYFCADSVYSSANNLVFNRTVGLRDTWAKIGD"]}}, {"location": "[450172:451576](+)", "type": "CDS", "id": "<unknown id>", "qualifiers": {"locus_tag": ["ctg11_431"], "transl_table": ["11"], "translation": ["MQRKAVLTKALSAILAIISGSSGILLNSPALASGFIDDSSLAGGVYYWQRHRERKDLQPDSEKYKQYTSNLHHSTINANLDFSSGFAADWIGIDLAAFTAVELSNKGPGAPNEIGFSDGDSRWDEPWSGDRNGVSLYKAALKMKYNDSWLRTGYLQPSGQTLMSPHWSLLPGTYRGVEVGTARYFASLGNLSVSYLWSDKYKAPWYQHMYDFRKADGTTKLDYMHSFGAKFSSENKWQLEAALGQADSYMDQFFTKASYAVPLLGNDLETSWQFYGAHDREHGGAANVNDVYSGLAWLQALTVGYRTGPFKFRLEGTWVKADGNQGYFLQRMTPSYASSNGRLDVWWDSRSDWNANGEKAVFAGVMVELDGLHLPGWETGTSFAWGWDAKPSSNPVFDQNQRVRESAWNLDLLYTLQQGWGKGTQFRLHYTHYDNHSSIPSYEGGYGNMFQDEKDVKFIVTAPFTIF"]}}, {"location": "[451591:454282](+)", "type": "CDS", "id": "<unknown id>", "qualifiers": {"locus_tag": ["ctg11_432"], "transl_table": ["11"], "translation": ["MEIRTSKGNRMRFIATTIAVATLGLAGCSNSVNDQQTVHRISQFGVSYQVTQNDAAAHGVDCAALGADWAACNRATIKLTNPGPALNSKNWAIWMSNVHQTIKVDSDQFRIVHIVDDLSRLEPTSNFKGFAAGESVEIPIINEYWQLFITDIMPRWYVTAGKAEPEIMVSTNTEDLTTFVEPFGDNWKRFAGDKNVLMTAESRFAKNADVSLLPAAALQAEIFPTPLKATRLNGNADLSRGVLFNLSGLNTDEARAAEQRFALMGVKVNSRGYPVSTRIDSRGFSDSMAVSGAYRLEVLPGGATIVGYDSAGVYYGLMSVLSLVPASGPQKIAALRVEDAPRFAYRGMFLDVARNFHSKQVVLRLLDQMAAMKMNKFHFHLSDDEGWRIEIPGLPELTETGARRCHDLTEQQCLLPQLGSGPFSDNNGSGYFTRSDYIEILKYARARNIEVIPEIDMPAHARAAVISMEARYQRLMREGKPDEAGEYRLRDPSDTSNTTSVQFYDRTSYLNPCLDSSLRFADKVITEIDLMHQQAGVPLTTWHFGGDEAKNIYLGAGYTDIRHPEAGKGIKDMSHEDKPWAKSKVCQRIIKDGKVEDLSHLPSYFGLKVSRIVAEKGIGDMQAWQDGLKDANAASDFATQHVRVNFWDTLFWGGASSVNDWANKGYQVVISNPDYVYLDFPAEVNPLERGYYWGTRYNDERKVFSFAPDNLPQNAETSVDRDGNTFDTKSEQPWPGAYGLSAQLWSETVRTDGQVESMIFPRVLAVAERSWHRAAWEQDYQQGREYQGGKTHHVDQQALHRDWQRFANLLGQRELARLDKAGIAWRLPQPGAVIVDSYLQANTALPGILVEYSIDEGRSWQRYSDSHRPLVNGEVWVRTSSTDGKRFSRTEHVMPL"]}}, {"location": "[454289:455186](-)", "type": "CDS", "id": "<unknown id>", "qualifiers": {"locus_tag": ["ctg11_433"], "transl_table": ["11"], "translation": ["MHAHLDKIHTFFAIVDSGSFTRAASNLGLSRAMVSLHIKSLEQLLGVTLLVRNTRSLALTGHGQQFYQDFKLIFADIDRAVSRVATEHHSLSGELRITSTWEYGQQFLMPLVSEFCQRHPLLKLNYSVGASLDDLVSNKLDVAIRLGALRDSSLKSRRLADYAILLVASPALVNHCRPQDLQEVSALPWIHNSNLTHPGRWTFRGVDNRLSELKSDAAYTANSAQIVRQMVLAGMGVAVLPEWLVREDIATGRLQHLFKECQLPDQPVSAVFSGQGEMQRKTRLFIDFLAQKLSIQPG"]}}, {"location": "[455278:456628](+)", "type": "CDS", "id": "<unknown id>", "qualifiers": {"locus_tag": ["ctg11_434"], "transl_table": ["11"], "translation": ["MHYGYRVAAIFLLGFFIDCINIFMSAIALPSIAAQMSVATESISWMANSYILGLTLIVPLSGWLASRFGTRQTIVASMLIFSIAALGCARADSFSTLVAWRFIQGAGGGLLIPVGQALTFNLFQGRQRAAISTLIMCVALIAPALSPLLGGMLVDVLSWRWIFYCNIPFSLLAALLAAIWIRPQAMERTRADITGIILVCGTLGTLLRSLSLFSEQHAVPQAALWLGVSLLLGWGYLRHYRRQSTAILDLSLLRNPQLNLSIAVYYAVPGVFTGVNLLNIFYLQQVLHFSAGHTGSFMLLYGVGALAAMLVAGRIYYRAGAPRLFTCGMLLHSGGIVLLSLVSDTSSSGILCAAYLLMGIGGGIAANCAQTTALIELNEQQMSGGSTLWNINRQLTFSLGTALFTLLLAVLSRYFPGELAWHLAFIIAAVSGLLPLWLIYQRRFHKEIQ"]}}, {"location": "[456624:457014](+)", "type": "CDS", "id": "<unknown id>", "qualifiers": {"locus_tag": ["ctg11_435"], "transl_table": ["11"], "translation": ["MIDLTNKASQSVIVLHQLIEAVFHGDGSKTAELLTHFADDFVMVTPTGKSLALADVGDLFNRLTGARQGMTISIEQFNVISQRGDEVVIQYHELQQQQNNHSHRISLAVINCATQPPSWRYLQETMVTN"]}}, {"location": "[457130:458378](+)", "type": "CDS", "id": "<unknown id>", "qualifiers": {"locus_tag": ["ctg11_436"], "transl_table": ["11"], "translation": ["MDLPVSTARLPSTLWGTLIISGTIIGAGMFSLPVVMSGAWFLWSSALLIITWFCMLLSGLLFLEASLHYPAGSSFDTITRDLLGRGWNLINGLSVAFVLGILTYAYISASGAIIQHTLSQLSLPVSARSAGFAFTLLVALFIWLGTAMVSRMTLIFLGAKVITFLIIFGGLLWHIEPVKLLDSHGEESHYLRYLWMVIPFCLASFGYHGNIAGLVSYYQKNGSRVCRCLVFGTLLALVIYFIWIIGTMGNIPRHEFKAIAAQGGNIDVLVAALSGVLHSPYLNLLLDIFSNFAVACSFLGVSLGFFDYLADLFKFDRSAFGRLKTTVVTFILPLTAAMIWPNGFLVAIGYAGLAATLWAVITPAMLARKARQRFTNAAWQVRGGTAPIVLVLIFGAVNALVSILSYWNILPVYAG"]}}, {"location": "[458432:458876](-)", "type": "CDS", "id": "<unknown id>", "qualifiers": {"locus_tag": ["ctg11_437"], "transl_table": ["11"], "translation": ["MTDNNTALKKAGLKVTLPRLKILEVLQEPEGHHVSAEDLYKRLIDMGEEIGLATVYRVLNQFDDAGIVTRHNFEGGKSVFELTQQHHHDHLICLDCGKVIEFRDEYIEARQREIATRHGIKLSNHSLYLYGHCSKGDCREDDTLHDE"]}}, {"location": "[459270:459801](-)", "type": "CDS", "id": "<unknown id>", "qualifiers": {"locus_tag": ["ctg11_438"], "transl_table": ["11"], "translation": ["MAIVGIFFGSDTGNTENIAKMIQKQLGKDVAEVRDIAKSSKEDLEAFDILLLGIPTWYYGEAQCDWDDFFPTLEEIDFNGKLVALFGCGDQEDYSEYFCDAMGTIRDIIEPNGAILVGQWPTEGYNFEASKGLADDKHFLGLAIDEDRQPELTNERVDKWVKQIFDELQLKEIIEA"]}}, {"location": "[459946:460228](-)", "type": "CDS", "id": "<unknown id>", "qualifiers": {"locus_tag": ["ctg11_439"], "transl_table": ["11"], "translation": ["MAKENTDRTTIDLFADERRPGRPKTNPLTRDEQLRINKRNQLKRDKVRGLKRVELKMNSEAVDALNQLAEARNMSRSELIEEMLLNQLKHLQS"]}}, {"location": "[460374:461139](-)", "type": "CDS", "id": "<unknown id>", "qualifiers": {"locus_tag": ["ctg11_440"], "transl_table": ["11"], "translation": ["MNLNVRLQSEQSATDDLPQVLIHGLFGSLDNLGILARDLKQNRRLIQIDVRNHGLSPRSNEMSYVLMAQDVLETLDGLGIERFGVIGHSMGGKIAMMLTALAPDRVAGLVVIDMAPVAYPTRHHDDIFAALQAVTHAGITSRSQAAALMRQTLAEEGVIQFLLKSFHEGEWRFNVPVLYQCYDQIIGWQPVPAWPHPALFIRGERSPYLADEYREALLAQFPQARAHVVAGAGHWVHAEKPDAVLRAIRRFFVL"]}}, {"location": "[461401:461938](+)", "type": "CDS", "id": "<unknown id>", "qualifiers": {"locus_tag": ["ctg11_441"], "transl_table": ["11"], "translation": ["MKTIEVDEELYRYIASHTQHIGESASDILRRMLKFTAGQTAPAAPVAQVVKEPAVVKSEPRPQDRVRAVRELLLSDEYAEQKKVVNRFMLILSTLYTLDAKAFGDATESLHGRTRVYFAGNQQTLTQNGTHTKPQHIPGTPYWVITNTNTGRKRSMVEHIMLSMQFPAELTEKVCGTL"]}}, {"location": "[461962:463603](+)", "type": "CDS", "id": "<unknown id>", "qualifiers": {"locus_tag": ["ctg11_442"], "transl_table": ["11"], "translation": ["MANHPRAGQPARQSDLINVAQLTSQYYVLQPELGNAEHAVKFGTSGHRGSAGRHSFNETHILAIAQAIAEERKKNGVTGPCYVGKDTHALSEPAIISVLEVLAANGVDVIVQQDNGYTPTPAISNAILEHNKAGAALADGIVITPSHNPPEDGGIKYNPPNGGPADTNVTKVVEDRANALIKDGLKDVKRISLDQAWASGHLQEQDLIQPYIEGLAQIVDIPAIQKAGLKIGVDPLGGSGIAYWQRIAEFYKLDLTIVNDAVDQTFRFMHLDKDGVIRMDCSSECAMAGLLALRDKFDLAFANDPDYDRHGIVTPAGLMNPNHYLAVAVNYLFQHRPQWGKDVAVGKTLVSSAMIDRVVDDIGRKLVEVPVGFKWFVDGLFDGTFGFGGEESAGASFLRFDGTPWSTDKDGIIMCLLAAEITAVTGKNPQQHYDELAARFGAPSYNRIQAAATSAQKAALSKLSPEMVSADTLAGDPITDRLTAAPGNGASIGGLKVMTKNGWFAARPSGTEDAYKIYCESFLGAEHREKIEKEAVEIVSAVLKNA"]}}, {"location": "[463671:464355](-)", "type": "CDS", "id": "<unknown id>", "qualifiers": {"locus_tag": ["ctg11_443"], "transl_table": ["11"], "translation": ["LTTILIVEDEKEIRRFLRVALEGEGFRVVDADTLSRGLIEAATRKPEMAILDLGLPDGDGIQFIREVRQWSSMPVIVLSARSDEQDKINALDAGADDFLTKPFGVGELLARVRVALRHRPNSTSSSEQAQITFGEVSVDIAARRVTRDGSDLHLTPIEFRLLVSLLNHPGKVMTQRQLLVQVWGPNAVEHSHYLRIYMGHLRQKLERDPAQPQHLLTETGVGYRFLP"]}}, {"location": "[464655:464862](+)", "type": "CDS", "id": "<unknown id>", "qualifiers": {"locus_tag": ["ctg11_444"], "transl_table": ["11"], "translation": ["MNLYHSYSTTRIFMRRAAVVLAGVLALPVMLFRADRARFYSYLHRVWVKTSDKPVWLAEAESVCCDFY"]}}, {"location": "[465046:466024](+)", "type": "CDS", "id": "<unknown id>", "qualifiers": {"locus_tag": ["ctg11_445"], "transl_table": ["11"], "translation": ["MSKKIPVGISACLLGERVRFDGGHKRSVFAAEELAPYLHYEPVCPEMAIGLPAPRPALRLTQGEEGEVALRFSNDKESAVSGKNSAVTENMQAFSAEKVAQLHHLCGYIVCAKSPSCGMERVRVYQPDNNNNQKEGVGIFTRELMAQLPWLPVEEDGRLHDPILRENFVARVYALHEFNQLWAGGLTRAKLMDYHSRYKLLLLAHSQPKYREIGPFVAKMDRWESLEDFAFAYRQLLMDLMKLPASRSNHTNVLMHVQGYFRRELNSPQRQELSTLIDSYRRGIQPLLAPMTLLKHYMAQYPHPWLTGQRYFSPYPEALRLRYGY"]}}, {"location": "[466042:467473](+)", "type": "CDS", "id": "<unknown id>", "qualifiers": {"locus_tag": ["ctg11_446"], "transl_table": ["11"], "translation": ["MTTHLVWLRNDLRINDNHALYAACRSNSAKVIALFIATPKQWHSHDMAAKQAEFIWQNLQDLQQSLAQKGIELHLAECDDFSASVDVLVDFCRKHHVDRVFYNYQYEVNERQRDAAAERVLFDNDVMAQGFDDSLLLPPGSVLTGNREMYKVFTPFSKAFVKRLQEGLPECFSAPAARESGPIKDVSPLKPFNYPRESVDSSLFPVGEKAAIARLREFSQQPVTHYPDRRDLPALDGTSRLSVYLTIGVLSPRQCLYRLLKEHPRGLEDGKVFVWLNELIWREFYRHLIVAYPALCRHQPFVRWTRKVAWRDEPRHLTAWQEGKTGYPIVDAAMRQLNSLGWMHNRLRMITASFLVKDLLIDWREGERYFMSQLIDGDLAANNGGWQWAASTGTDAAPYFRIFNPTTQGERFDAAGEFIRRWLPELRQVPEKYIHQPHEWAKKTNQKLDYPVPIVEHKQARQQTLDAFEAARKQMD"]}}, {"location": "[467475:468219](+)", "type": "CDS", "id": "<unknown id>", "qualifiers": {"locus_tag": ["ctg11_447"], "transl_table": ["11"], "translation": ["MRNSELEQLVNQLLNAAAFKDYGPNGLQVEGRSEIKKIVTGVTACQALLDEAVRLEADAVLVHHGYFWKNEPSVIKGMKRQRLKTLLANDINLFGWHLPLDAHPELGNNALLAKLFGIEVKGEVEELLFWGEFAQPVSGEQLAKRIEDTLGRTPLHCGDNAPALIKRVAWCSGGGQGFIDAAAAFGVDAFISGEASEQTIHSAREQGLHFYGAGHHATERCGIQALGEWLAENHGLDVTFIDINNPV"]}}, {"location": "[468380:468998](+)", "type": "CDS", "id": "<unknown id>", "qualifiers": {"locus_tag": ["ctg11_448"], "transl_table": ["11"], "translation": ["VVLELDPPVSLSSQQRIWGLAQRLHDRPEVIDVVPGMNNITVVLSDPQQTALDAIEWLQQWWENSEVQVPASRLIEIPVIYGGAAGPDLDQVAHYCEMSASQVVECHSAVEYVVYFIGFQPGFPYLGGLDRRLYTPRRADPRLTVPAGSVGIGGAQTGIYPLATPGGWQLIGQAKTMLFTPGHQPPVLLRSGDRVRFVPQKEGVC"]}}, {"location": "[468991:469918](+)", "type": "CDS", "id": "<unknown id>", "qualifiers": {"locus_tag": ["ctg11_449"], "transl_table": ["11"], "translation": ["MLNIIRAGISTSIQDAGRQGWRQYGISRCGSLDNPAMQTANMLVGNPAEDAVLEITLGQFTAEFGRDGWLALTGAGCNAKLDGKTVWTGWRTAVKKGQRLTLSMPQRGMRSYLAINGGFAVEPQLGSMSTDLKAGFGGLDGRKIQDGDRLPLRAATRDFSEPVGVQQLLWGNRVRALPGPEYHEFSAESREAFWRTAWRLDPQSNRMGYRLQGRKLQRDADRELLSHGLVPGVVQVPAGGQPIVLLADAQTTGGYPRIACVIEADLYHLAQLRLGEPIHFVHCTLEEALRAKREQQRVLDQIAWGLRA"]}}, {"location": "[469914:470667](+)", "type": "CDS", "id": "<unknown id>", "qualifiers": {"locus_tag": ["ctg11_450"], "transl_table": ["11"], "translation": ["MKIDLNADIGEGCSGERELLTLVTSVNIACGFHAGDASTMLQSVRQALEAGVAIGAHPSFPDRENFGRTAMHLPPEEIYAQVIYQVGALKALTESLGGRLVHVKPHGMLYNQAAREAPLAEAIAQAVKAVDPALVLVGLAGSESIRAARSQGLVTCEEVFADRGYQYDGSLVPRGQPGALIEEAELAIRQTLDMVQRGEVQSVTGEWVAVRAETVCLHGDGPHALNFAQRLRQAFRAHQIDVTCHEIRHS"]}}, {"location": "[470794:471586](+)", "type": "CDS", "id": "<unknown id>", "qualifiers": {"locus_tag": ["ctg11_451"], "transl_table": ["11"], "translation": ["MPEGPEIRRAADRLEEAIQGKVLTEVWFAYPALQARQHELVGQRVTAIETRGKALLTHFSNGLTLYSHNQLYGVWRVVPTGKEPDSKRVLRVKLSTADKTLLLFSASDIELLDANGVAAHPFLNRVGPDVLDMKLTAEQVRERLLSKRFRRRQFSGLLLDQSFLAGLGNYLRVEILWQAELAASHRAEDLSDAQCDVLAEALLAIPRLSYKTRGTPDENRHHGAIFSFKVFHRAGQACERCGETIIKTTLSSRPFYWCPGCQK"]}}, {"location": "[471661:472945](-)", "type": "CDS", "id": "<unknown id>", "qualifiers": {"locus_tag": ["ctg11_452"], "transl_table": ["11"], "translation": ["MADKKATLTLEGEAPIELNVLKGTLGQEEIDVRALGSKGYFTFDPGFTSTASCESKITYIDGDEGILLHRGFPIDQLALHSNYLEVCYILLNGEAPTKAQFDEFRTTVTRHTMLHEQIHHLFRGFRRDSHPMAVMCGVTGALAAFYHDAMDVNIERHREIAAFRLLSKMPTMAAMCYKYSIGQPFAYPRNDLSYAGNFLHMMFSTPCEDYVVNPVLERAMDRILILHADHEQNASTSTVRTAGSSGANPFACIAAGIASLWGPAHGGANEACLRMLEEISTVEHIPEFLRRAKDKNDSFRLMGFGHRVYKNYDPRATVMRETCHEVLKELGMKDDLLEVAMELEHIALNDPYFIERKLYPNVDFYSGIILKAMGIPSSMFTVIFAMARTVGWIAHWKEMHDDGVKIARPRQLYTGYDKRDFTSHLKK"]}}, {"location": "[473675:473963](+)", "type": "CDS", "id": "<unknown id>", "qualifiers": {"locus_tag": ["ctg11_453"], "transl_table": ["11"], "translation": ["VITFVAIGILLWLLGLSLSSPEGFQQASAVMDSFIAKFIMWGILTALAYHIAGGIRHLMMDFGYLGETLETGKLSAQIAFGITVVLSILAGVLVW"]}}, {"location": "[473956:474304](+)", "type": "CDS", "id": "<unknown id>", "qualifiers": {"locus_tag": ["ctg11_454"], "transl_table": ["11"], "translation": ["MVSNASALGRNGIHDWLLLRAAAMVMTLYVIYILGFLVMSGTLTYDIWRGFFASSFTKVFTLLTLFSILVHGWIGMWQVLTDYIKPLALRMMLQLVIVVALLVYAIYGTVVVWGA"]}}, {"location": "[474303:476070](+)", "type": "CDS", "id": "<unknown id>", "qualifiers": {"locus_tag": ["ctg11_455"], "transl_table": ["11"], "translation": ["MSLPVREFDAVVIGAGGAGMRAALQISQSGQTCALLSKVFPTRSHTVSAQGGITVALGNSHEDNWEWHMYDTVKGSDYIGDQDAIEYMCNVGPEAILELEHMGLPFSRLDDGRIYQRPFGGQSKNFGGEQAARTAAAADRTGHALLHTLYQQNLKNHTTIFSEWYALDLVKNADGAIVGCTALNIEDGEVVYFKARATVLATGGAGRIYQSTTNAHINTGDGVGMALRAGVPVQDMEMWQFHPTGIAGAGVLVTEGCRGEGGYLLNKHGERFMERYAPNAKDLAGRDVVARSIMIEIREGRGCDGPWGPHAKLKLDHLGKDVLEARLPGILELSRTFAHVDPVKEPIPVIPTCHYMMGGIPTRVSGQALTVNEQGEDVLIPGLFAVGEIACVSVHGANRLGGNSLLDLVVFGRAAGVHLQESIAEQGELRDATEEEIEASLARLNRWNNNVSGEDPAELRKALQSCMQNNFSVFREGDAMAKGLAELKVLRERLKNARLDDRSSDFNTQRVECLELDNLMETAYATAVSANYRTESRGAHSRFDYPERDDANWLCHSLYLPQSESMTRREVNMQPKLRAAFPPKARTY"]}}, {"location": "[476085:476802](+)", "type": "CDS", "id": "<unknown id>", "qualifiers": {"locus_tag": ["ctg11_456"], "transl_table": ["11"], "translation": ["MRLEFSIYRYNPDVDDAPRMQDYTLESEEGRDMMLLDALMRLKEKDPTLAFRRSCREGVCGSDGINMNGKNGLACITPVSALGNGKKKIVIRPLPGLPVIRDLVVDMGQFYAQYEKIKPYLLNNGKKPPAREHLQQPEQREKLDGLYECILCACCSTSCPSFWWNPDKFIGPAGLLAAYRFLIDSRDTETDARLDNLSDAFSVFRCHSIMNCVSVCPKGLNPTKAIGHIKSMLLQRGA"]}}, {"location": "[477031:479839](+)", "type": "CDS", "id": "<unknown id>", "qualifiers": {"locus_tag": ["ctg11_457"], "transl_table": ["11"], "translation": ["MQNSAMKPWLDSSWLAGANQSYIEQLYEDFLTDPDSVDDAWKSLFQQLPGTGVKPEQFHSTTREYFRRLAKDASRYTTSVSDPETNAKQVKVLQLINTFRFRGHQHANLDPLGLWKLETVPDLDPAYHGLSEADFQESFNVGSFAIGKDTMKLSDLYAALKQTYCGSIGAEYMHITNTDEKRWIQQRLESVMGRASFSPEEKKGFLKQLTAAEGLERYLGAKFPGAKRFSLEGGDALVPMLNEMIRHAGKSGTREVVLGMAHRGRLNVLINVLGKRPQELFDEFSGKHKEHLGTGDVKYHMGFSSDVETEGGSVHLALAFNPSHLEIVSPVVMGSVRARLDRLDEPSSNKVLPITIHGDAAVTGQGVVQETLNMSQARGYEVGGTVRIVINNQIGFTTSNPKDARSTQYCTDIGKMVLAPIFHVNADDPEAVAFVTRLALDFRNTFKRDVFIDLVCYRRHGHNEADEPSATQPVMYQKIKKHPTPRKLYADKLEAEKVASLEDATEMVNLYRDALDAGECVVPEWRPMSLHSFTWSPYLNHEWDEKYPETTELKRLQELAKRISTVPEVVEMQSRVAKIYNDRAEMAAGNKLFDWGAAENLAYATLVDEGIPCRLSGEDMGRGTFFHRHAVIHNQSNGSTYTPLQHVHNGQGTFKVWDSVLSEEAVLAFEYGYATAEPRTLTIWEAQFGDFANGAQVVIDQFISSGEQKWGRMCGLVMLLPHGYEGQGPEHSSARLERYLQLCAEQNMQVCVPSTPAQVYHMLRRQALRGMRRPLVVMSPKSLLRHPLAVSSLEELANGGFQPAIGEIDELDPQGVKRVVLCSGKVYYDLLEKRRKNEQTNVAIVRIEQLYPFPHKAVQDILQQYAHVHDFVWCQEEPLNQGAWYCSQHHFREVVPFGASLRYAGRPASASPAVGYMSVHQKQQQDLVDDALNVE"]}}, {"location": "[479853:481074](+)", "type": "CDS", "id": "<unknown id>", "qualifiers": {"locus_tag": ["ctg11_458"], "transl_table": ["11"], "translation": ["MSSVEILVPDLPESVADATVATWHKKPGDSVQRDEVLVEIETDKVILEVPASADGVLEAIVEDEGATVTSRQVLGRLKEGNSAGKETSAKADSKESTPAQRQSASLEEESNDALSPAIRRLIAEHNLDAAAIKGSGVGGRLTREDVEKHLAKAPAAKAAEPKAAEAAPASSLGNRSEKRVPMTRLRKRVAERLLQAKNSTAMLTTFNEVNMQPIMSLRKQYGEAFEKRHGVRLGFMSFYIKAVVEALKRYPEVNASIDGEDVVYHNYFDVSIAVSTPRGLVTPVLKDVDALSMADIEKKIKELAIKGRDGKLTVDELTGGNFTITNGGVFGSLMSTPIINPPQSAILGMHAIKDRPMAVNGQVVIQPMMYLALSYDHRLIDGRESVGYLVAIKELLEDPARLLLDV"]}}, {"location": "[481165:482332](+)", "type": "CDS", "id": "<unknown id>", "qualifiers": {"locus_tag": ["ctg11_459"], "transl_table": ["11"], "translation": ["MNLHEYQAKQLFARYGLPAPTGYACTTPREAEEAASKIGAGPWVVKCQVHAGGRGKAGGVKVVNSKEDIRAFAENWLGKNLVTYQTDANGQPVNQILVEAATDIDQELYLGAVVDRATRRVVFMASTEGGVEIEKVAEETPHLIHKMALDPLTGPQPFQGRELAFKLGLTGKQIGQFTKIFMGLATLFLERDLALVEINPLVITKQGDLVCLDGKLTADGNAMFRQPELREMRDPSQEDSREAHAAQWELNYVALEGNIGCMVNGAGLAMGTMDIVKLSGGQPANFLDVGGGATKERVTEAFKIILSDDAVKAVFVNIFGGIVRCDLIADGIIGAVAEVGVNVPVVVRLEGNNAELGAKKLADSGLNIIAATSLSDAAQRVVAAAEGK"]}}, {"location": "[482331:483207](+)", "type": "CDS", "id": "<unknown id>", "qualifiers": {"locus_tag": ["ctg11_460"], "transl_table": ["11"], "translation": ["MSILIDKNTKVICQGFTGGQGTFHSEQALAYGTQLVGGVTPGKGGTEHLGLPVFNTVREAVEATGATASVIYVPAPFCKDGILEAIDAGIKLIITITEGIPTLDMLTVKVKLDEAGVRMIGPNCPGVITPGECKIGIMPGHIHQPGRIGIVSRSGTLTYEAVKQTTDIGYGQSTCVGIGGDPIPGSNFIDILKLFQDDPQTEAIVMIGEIGGSAEEEAAAFIKEHVTKPVVGYIAGVTAPKGKRMGHAGAIIAGGKGTADEKFAALEAAGVKTVRSLADIGDAVKAVLPQK"]}}, {"location": "[483814:485383](+)", "type": "CDS", "id": "<unknown id>", "qualifiers": {"locus_tag": ["ctg11_461"], "transl_table": ["11"], "translation": ["MLDIVELSRLQFALTAMYHFLFVPLTLGMAFLLAIMETVYVLSGKQIYKDMTKFWGKLFGINFALGVATGLTMEFQFGTNWSYYSHYVGDIFGAPLAIEGLMAFFLESTFVGLFFFGWDRLGKVQHMAVTWLVALGSNLSALWILVANGWMQNPIASEFNFETMRMEMVSFSELVLNPVAQVKFVHTVAAGYTCGAMFILGISSYYLLRGRDLAFAKRSFAIAASFGMAAILSVIVLGDESGYEIGDVQKTKLAAIEAEWETQPAPAAFTLFGIPDQDTQENKYAVQIPWALGLIATRSVDKQVTGLKELLGQHEVRIRNGMKAYELLQELRSGNQDPAVRTAFNAAKHDLGYGLLLKRYTPNVTDASEAQIEMATKDSIPRVAPLYFSFRIMVGCGVLMLLIIGLSFWSVIRNRIGNCKTLLKCALYGIPLPWIAIESGWFVAEYGRQPWAIGEVLPTAVANSSLTAGDLLFSMGLICGLYTLFLVAEMYLMFKFARLGPSSLKTGRYHYELSSTHSQPAR"]}}, {"location": "[485398:486538](+)", "type": "CDS", "id": "<unknown id>", "qualifiers": {"locus_tag": ["ctg11_462"], "transl_table": ["11"], "translation": ["MFSYEILRFVWWVLIGVLLIGFAVTEGFDMGVGMLSRILGKTDTERRVMINSIAPHWDGNQVWLITAGGALFAAWPTVYAAAFSGFYVAMILVLASLFFRPVGFDYRSKIEDMRWRGMWDWGIFIGSFVPPLVIGVAFGNLLQGVPFHIDSDLRLFYTGNFFQLLNPFGLVAGIVSLTMFLTQGATYLQMRTVGELHLRSRVTAQISALVMMVCFLLAGVWVVYGIDGYVVTSAIDHNGVSNPLLKEVSHEAGAWMRNFNSAPILWVIPALGVVLPLLTILCSRLEKGAWAFVFSSLTMACVILTAGVAMFPFIMPSVTVPNVSLTMWDATSTLLTLRVMTVVAIIFVPIVLSYTIWCYYKMFGRVTKEQIESNSHSLY"]}}, {"location": "[486552:486660](+)", "type": "CDS", "id": "<unknown id>", "qualifiers": {"locus_tag": ["ctg11_463"], "transl_table": ["11"], "translation": ["MWYFAWILGTLLACAFGVITALALEQAEATAKDKH"]}}, {"location": "[486659:486953](+)", "type": "CDS", "id": "<unknown id>", "qualifiers": {"locus_tag": ["ctg11_464"], "transl_table": ["11"], "translation": ["MRQGIAHLYRLMDKGPLRVLSLIAALLLAGCMFWDPSRFAANSSQLAIWQGLVLMWAVCSGVIHGVGFRPRRLRWQGFFSPLPALVVLIIGLAFFFL"]}}, {"location": "[487317:487608](+)", "type": "CDS", "id": "<unknown id>", "qualifiers": {"locus_tag": ["ctg11_465"], "transl_table": ["11"], "translation": ["MLRQRHFNQQALLEQQVAFVVRRITVDYLAAARLDDMLDVQSEVIAMSRTTMTFAQRILNADGRVLNEAEVLIACINPHLMKPIALPKSIVAEFKQ"]}}, {"location": "[487604:488291](+)", "type": "CDS", "id": "<unknown id>", "qualifiers": {"locus_tag": ["ctg11_466"], "transl_table": ["11"], "translation": ["VTDMNILDLFLKASLLVKLIMLILIGFSIASWAVIIQRTRILNAAARDADAFEDKFWSGIELSRLYQESQARRDELGGSEQIFYAGFKEFARLHRANNHAPEAVVEGATRAMRISMNRELEALENHIPFLGTVGSISPYIGLFGTVWGIMHAFIALGAVKQATLQMVAPGIAEALIATAIGLFAAIPAVMAYNRLNQRVNKLEQNYDNFMEEFTAILHRQAFSSDASK"]}}, {"location": "[488303:488732](+)", "type": "CDS", "id": "<unknown id>", "qualifiers": {"locus_tag": ["ctg11_467"], "transl_table": ["11"], "translation": ["MARTRGRGRRDLKSEINIVPLLDVLLVLLLIFMATAPIITQSVEVDLPDATDSKTVSSDDNPPVIVEVAGVGQYSLVVDHDRMEQLPPEQVIAEARSRITANPKTVFLIGGAKEVPYDEIIKALNLLHQAGVKSVGLMTQPI"]}}, {"location": "[488761:490075](+)", "type": "CDS", "id": "<unknown id>", "qualifiers": {"locus_tag": ["ctg11_468"], "transl_table": ["11"], "translation": ["VSKATEQDDKLKRAITISVVLHIILIAALVWSSFDENIDASGGGGGSDIDAVMVDPGAVVEQYNRQQNQQSDSKRAEQQRQKQAKQQAEELQQKQAAEQQRLKQLEKERLQAQEDAKQQAAEQAAEQKQAEAAAKQAQQEQKQAEAAAAKAKAEAKAEADAQAKAKADAQAKAKADAQAQAKADADAQAKAAADAKKKAEEEVKKAAADAKKKAEEQAKQAAAEAAKVKAAADAKAAAAEAKAQAAAEAKAQAAAEAKEKAAAEAKEKAAAEAKAKADAAAKAKADAAAKAKADAAAKKKAAAEAAKDAGDVGDLLGDLSSGKNAPKSGNAAGGGGAAGQGTQKKSGASGAAIDSYLGQVKGAIQSKFYDADTFAGKTCDVRIKLAADGLLISAKPAGGDSALCQAAVNAANMAKIPKPPSPEVWQAVKDATLEFKP"]}}, {"location": "[490184:491477](+)", "type": "CDS", "id": "<unknown id>", "qualifiers": {"locus_tag": ["ctg11_469"], "transl_table": ["11"], "translation": ["MKQAFRVALSFLLLFVAVAHAEVRIEITQGVNTARPIGVVPFKWDGPGAAPEDIGGIVAADLRNSGKFNPLDRSRLPQQPTSAAEVQPAAWTALGIDAVVVGQVQPGADGSYLVSYQLVDTSGNPGAVLAQNQFKVTKQWLRYAAHTASDESFEKLTGIKGAFRTRIAYVVTTNGGQFPYELRVSDYDGYNQFVVHRSPQPLMSPAWSPDGSKLAYVTFESGKSALVIQTLANGAIRQVASFPRHNGAPAFSPDGSKLAFALSKTGSLNLYVMDIGSGQIRQVTDGRYNSTEPTWFPDSQSLAYTSDQAGRPQIYKVSASGGTPQRITWEGSQNQDADVSADGKSMVMISTNGGAQHVARQDLVTGAVQQLTDTFLDETPSLAPNGTMVIYSSTQGMGSVLQLVSTDGRFKARLPATDGQVKFPAWSPYL"]}}, {"location": "[491519:492035](+)", "type": "CDS", "id": "<unknown id>", "qualifiers": {"locus_tag": ["ctg11_470"], "transl_table": ["11"], "translation": ["MQLNKVLKGLMLALPVIAVAACSSHKNNNNDQTNAGLDGSNSGYNNGGNMSSDEQARLQMQQLQQNNIVYFGLDKYDIQSEFAQMLDAHANFLRSNPSYKVTVEGHADERGTPEYNIALGERRANAVKMYLQGKGVSADQISIVSYGKEKPAVLGHDEAAYAKNRRAVLVY"]}}, {"location": "[492044:492854](+)", "type": "CDS", "id": "<unknown id>", "qualifiers": {"locus_tag": ["ctg11_471"], "transl_table": ["11"], "translation": ["MISSFRTQLLSLSLLIGIAAPWAANAQATISSVGSGSVEDRVTTLERISNAQAQLLQQLQQQLSDTQNDIDSLRGQIQENSYQLNQVVERQKGILQQIDSLSSGGANAGAQASGAGDAAAGAAAATGSAAGDATAAAPTAAPTQSGDANTDYNAAVALVLEKKQYDQAIAAFQAFVKKYPDSTYQPNANYWLGQLNYNKGKKDDAAYYFATVVKNYPKSPKSADALFKVGVIMQEKGDKAKAKAVYQQVIKLYPNSEAAKQAQKRSAAL"]}}, {"location": "[493957:495409](-)", "type": "CDS", "id": "<unknown id>", "qualifiers": {"locus_tag": ["ctg11_472"], "transl_table": ["11"], "translation": ["MIDRDSAYLALTSRDARFDGVFFVGVTSTGIYCRPICPVKAPQAANCLFFANAEAAEKSGFRPCLRCRPELAPGNAPVDHGQRIAERLMQQIDEGLIEQIESLEEIAARFDLSLRQLRRIVQKELGVSPQELRQTRRLLLAKQLLSETRLPVTEIAFASGFSSLRRFNDAFSSQYRMPPSRLRKEGTEKDSDMNNSDTSVLQLGYRPPYDWQAMLDFLRVRALQGVEYVDTDSYSRTVRLGQHCGWIQVRQKTAKNMLQVEFSHSLTPVLPALLRRLRNLFDLSARPDLIAAHLGQDPLLQPSLQAYPGLRVPGAFDGFEMAVRAILGQQITVKAAATLGGRFATAFGDPFDCPLPQLTHLSPLAERVAECSIDDIASLGIVSARTRCILALAVACTQGTLKLDAVSQPDKTVTQLLALPGIGDWTAQYLSMRALRWPDAFPAGDIVVRNNLGRIDAKEAEKRSQAWRPWRSYAVMHIWKSLG"]}}, {"location": "[495576:496083](+)", "type": "CDS", "id": "<unknown id>", "qualifiers": {"locus_tag": ["ctg11_473"], "transl_table": ["11"], "translation": ["MSYDFKMMQSPVGELKLVASERGLVAVLWENDDPKRVRFLPQVEQPDNPILLEAERQLWEYFSGKRREFALTLEFVGTEFQKQVWAALVTIPYGETRSYGDIARQIGNPTAVRAVGAANGRNPLSIIAPCHRVIGTNGKLTGFAGGLQTKAFLLRIEGGGQLWPEEAL"]}}, {"location": "[496242:497304](+)", "type": "CDS", "id": "<unknown id>", "qualifiers": {"locus_tag": ["ctg11_474"], "transl_table": ["11"], "translation": ["MSLMFNPEDAIYPFPPKPAKLSIDEKQFYREKIKRLLKERDAVMVAHYYTDPEIQSLAEETGGCISDSLEMARFGSQHPASTLLVAGVRFMGETAKILSPEKTILMPTLQAECSLDLGCPIDEFSRFCDAHPDRTVVVYANTSAAVKARADWVVTSSIAVELIEHLDSLGEKIIWAPDRHLGQYVTRKSGADVLCWQGACIVHDEFKTQALQQMKALYPEAAVLVHPESPQAIVDLADAVGSTSQLIQAAQTMPHKKMIVATDRGIFYKMQQACPDKELLEAPTAGEGATCRSCAHCPWMAMNGLKAIADGLEQGGSAHEIHVDEALRQGALIPLNRMLTFAAQLKLKVKGNA"]}}, {"location": "[497332:498034](+)", "type": "CDS", "id": "<unknown id>", "qualifiers": {"locus_tag": ["ctg11_475"], "transl_table": ["11"], "translation": ["MDFFSTSNILVHIPLGSGGYDLSWIEAIGTLAGLLCIWLASLEKIVNYAFGLLNVTLFAAIFFQIQLYASLLLQLFFFVANIYGWYAWSRQTSDHQQALKIRWMPLPKALLCGAVCILAIALMTFYIDPVFAFLTRTSVALMQGLGLNVVMPELQPDAFPFWDSCMMVLSIAAMILMTRKYVENWLLWVVINIISVMIFARQGVYAMALEYAILTVIALNGSWLWIKSARQRV"]}}, {"location": "[498095:499028](-)", "type": "CDS", "id": "<unknown id>", "qualifiers": {"locus_tag": ["ctg11_476"], "transl_table": ["11"], "translation": ["MAHSHSAADGNRSRLLAAFLVTAIYMVAEVVGGLLSGSLALLADAGHMLTDAAALLVALMAVQFAQRRPDKRHTFGMLRLTTLAAFVNALALLVITVLIVWEAIQRFTHPQPVAGGMMLVIAVGGLLANILSFWLLHRGSGEKNLNVRAAALHVLGDLLGSVGAIAAALIIMFTGWTPIDPILSVLVSMLVLRSGWMLIKESTHELLEGAPQHIDADKLQRSLTLNIPEVRNVHHVHLWQVGEKPVITLHVQVIPPRDHDALLQRIHHYLHENYQIEHATVQIEYQRCDGDDCDLHWIQGESHSHHGHHH"]}}, {"location": "[499213:499537](-)", "type": "CDS", "id": "<unknown id>", "qualifiers": {"locus_tag": ["ctg11_477"], "transl_table": ["11"], "translation": ["MNKFAMIFLTAAMTLGSATAMAADTSSNNGAANAAADAGAKAPDAKQNLQPNNVDNSKINTGDANSTHQDLNAAEVHKNSQCKDGKCPDTSKKVGDDANHKTDGTTQ"]}}, {"location": "[499825:500878](+)", "type": "CDS", "id": "<unknown id>", "qualifiers": {"locus_tag": ["ctg11_478"], "transl_table": ["11"], "translation": ["MNYQNDDLRIKEIKELLPPVALFEKFPATDKAADTVFRARQAIHQILQQQDDRLLVVIGPCSIHDVTAAKEYAERLLKLREELKDSLEVVMRVYFEKPRTTVGWKGLINDPHMDGSFQINDGLRIARKLLVDINDSGLPAAGEFLDMITPQYVGDLMSWGAIGARTTESQVHRELSSGLSCPVGFKNGTDGTIKVAIDAIGAAGAPHCFLSVTKYGHSAIVETSGNQDCHIILRGGKEPNYSAHHVSAVKSGLEKAGLPAQVMVDFSHANSSKQFKKQLDVSTDVAEQIASGERAIIGVMIESHLVEGNQSLESGEPLVYGKSVTDGCIGWEDTETVLRQLAAAVKARRG"]}}, {"location": "[501768:502521](-)", "type": "CDS", "id": "<unknown id>", "qualifiers": {"locus_tag": ["ctg11_479"], "transl_table": ["11"], "translation": ["MAVTKLVLVRHGESQWNNENRFTGWYDVDLSDKGRTEAKAAGQLLKKEGFTFDFAYTSVLKRAIHTLWNILDEVDQVWLPVEKSWRLNERHYGALQGLDKAETANKYGDEQVKQWRRGFAVTPPELDRADERFPGHDPRYASLTAEQLPTTESLALTIDRVLPYWNESILPRMKSGEKVIIAAHGNSLRALVKYLDNMSEEEILELNIPTGVPLVYEFDENFKPVKHYYLGDADEIAAKAAAVANQGKAK"]}}, {"location": "[502677:503706](-)", "type": "CDS", "id": "<unknown id>", "qualifiers": {"locus_tag": ["ctg11_480"], "transl_table": ["11"], "translation": ["MLKPDSHAPDGQPWRITTLRNGNGMVATFMDWGATWLSARVPMRDGSVREALLGCATPSDYLHQSAYLGATVGRYANRIAHSQLMLNGEVITLSANQGGHQLHGGPEGFSHLRWQIVCQSESEVEYRLDSPDGDQGFPGELVVSLRYHLDEDNTLSISYQATVDKPCPVNLTNHAYFNLDAEHGDARQHRLLLNADYYLPVDSEGIPAAPLKAVEGTGFDFRQAKSVAQDFLKDADQQRVKGYDHAYLLNDSPEPAAELWSADGQLQLKVFTTAPALQLYSGNYLAGTPAREQGVYTAFQGIALESEFLPDSPNHPEWPQPDCWLAPGESYQSVTRYQLIAV"]}}, {"location": "[503699:504848](-)", "type": "CDS", "id": "<unknown id>", "qualifiers": {"locus_tag": ["ctg11_481"], "transl_table": ["11"], "translation": ["MTLKTTTQQIFTNAFGYAATDTLQAPGRVNLIGEHTDYNDGFVLPCAIDYQTVISCAKRDDRQIRVVAGDYDSQQDIFSLDQPIVSHPDYMWANYVRGVVKHLQQRQPNFGGADLVISGNVPQGAGLSSSASLEVAVGTVFNHLYGLALDGAAIAVNGQEAENQFVGCNCGIMDQLISALGEKDHAMLLDCRTLGTRPVPMPEDIAVVIINSNFRRSLVGSEYNTRRQQCEEGAAFFGQSSLRDVTLAQFNERQNELDPLVAKRVRHVLTENARTLEAADALANGDLNRMAVLMAESHASMRDDFEITVPAIDQLVDIVKAALGESGGVRMTGGGFGGCVVALMPQDRVAGVKAAVAEQYEAQSGIKETFYVCKASEGAGPC"]}}, {"location": "[504850:505897](-)", "type": "CDS", "id": "<unknown id>", "qualifiers": {"locus_tag": ["ctg11_482"], "transl_table": ["11"], "translation": ["MQKFNPVDHPHRRYNPLSDQWILVSPHRAKRPWQGAQETPSQDRLPAHDPDCFLCPGNTRVTGDKNPDYTSTYVFTNDFAALMTDTPDAPESEDLLMRCESARGTSRVICFSPDHSKTLPELTLDGLIDVVKTWQEQTAELGQSYPWVQVFENKGAAMGCSNPHPHGQIWANSFLPNEAKREDDLQRAWYAKNGSPMLVDYCARELQDGSRTVVETEHWLAVVPWWAAWPFETLLLPKASVKRLTDLSDAQRDDLALAMKKLTSRYDNLFQCSFPYSMGWHGAPFNGEDNEHWQLHAHFYPPLLRSATVRKFMVGYEMLAETQRDLTPEQAAERLRAVSDIHFRETGA"]}}, {"location": "[506299:507766](-)", "type": "CDS", "id": "<unknown id>", "qualifiers": {"locus_tag": ["ctg11_483"], "transl_table": ["11"], "translation": ["MSMLQITQGIFRLSDTRTLNLNDLTLRAGESWAFVGANGSGKSSLARALSGELAPSKGQAIGDFRHPVRLSLEQLQKLVADEWQRNNTDLLSPGEEDTGRTAAEIIQDEVRDPARCQQLAEKFGITYLLDRRFKYLSTGETRKTLLCQALMAQPDLLILDEPFDGLDVASRANLASVLGELQRPDFTLVLVLNRFDDIPDFIQQVGVLAECHLSHTGPRKAILAEALVAQLAHSEKLDGMTLPEPDDAEAIPQLAADAPLIVLRDGVVSYNDRPILHHLDWQVDRQQHWQIVGPNGAGKSTLLSLITGDHPQGYSNDLTLFGRRRGSGETIWDIKQHIGYVSSSLHLDYRVSSSVRNVIISGYFDSIGIYQAVSDRQQALAKQWLHLLGMEKQGDTPFHDLSWGQQRLVLIARALVKHPALLILDEPLQGLDPINRLLVRRFVDVLIGEGRTQLLFVSHHAEDAPQCITHRLSFIADGDRYGYLQETL"]}}, {"location": "[507840:508620](-)", "type": "CDS", "id": "<unknown id>", "qualifiers": {"locus_tag": ["ctg11_484"], "transl_table": ["11"], "translation": ["MQAEIALILKLQQRLFADPRRIELLRQIKESGSISQGAKLAGISYKSAWDAINEMNQLADRTLVERATGGKGGGGAIVTPYGERLIQLYALLEQIQQKAFDVLQDDAPLGSLLGAIARFSLQTSARNQLYGTVVSRDNLPVQQHVTVQLADGDTQIKVALTEQSANRLQLTAGKEVLVLIKAPWVGITQESVSADNLLTGHISLIEQGESRSEVLVALGSGETLCATVENQLITQQKLQPGSAVTAYFNADRVIIATLL"]}}, {"location": "[508774:508927](+)", "type": "CDS", "id": "<unknown id>", "qualifiers": {"locus_tag": ["ctg11_485"], "transl_table": ["11"], "translation": ["MLELLKGLAVAILMVPVVMAIILGLIYGLGEVFNVISKIGHRDRPVKNQQ"]}}, {"location": "[509096:509870](+)", "type": "CDS", "id": "<unknown id>", "qualifiers": {"locus_tag": ["ctg11_486"], "transl_table": ["11"], "translation": ["MSVKMNTWLTAAVVTLSISGHAVAADNITVFAAASLTNALQDIASQYEKGKDVKIVSSFASSSTLARQIEQGAPADLFISADQQWMDYAAEKKTIDESSRFTLLGNDLVLVAPASAKAQKVDISKTTDWKTLLNGQRLAVGDPDHVPAGIYAKEALEKLGAWDQLSPVMARSNSVRAALALVERDETPYGIVYGSDAVASKKVAVVGTFPADSHKPVEYPVAIVKDHKNASVSAFYDYLKGPQAAAIFKQYGFAPKS"]}}, {"location": "[509866:510559](+)", "type": "CDS", "id": "<unknown id>", "qualifiers": {"locus_tag": ["ctg11_487"], "transl_table": ["11"], "translation": ["MMFLSDPEWQAVALSLKVSVVAVACSLPFGILMAWLLVRRQFPGKTLLDSIIHLPLVLPPVVVGYLLLLGFGRRGVIGEYLYDWFGFSFAFSWRGAALASAVIAFPLMVRAIRLALEAVDTRLEQAARTLGAGRWRVFLTITLPLTLPGIIVGTVLAFARSLGEFGATITFVSNIPGETRTLPSAMYTLIETPGAEGAAARLCVIAIVLALFSLLVSEWLTRWGRKRLGL"]}}, {"location": "[510558:511617](+)", "type": "CDS", "id": "<unknown id>", "qualifiers": {"locus_tag": ["ctg11_488"], "transl_table": ["11"], "translation": ["MLELDFSQQMGDCLLNVQTSLPGKGITAVFGVSGAGKTSLINAIGGLTVPQQGRIVLNDRVLSDTAKGIWLPPEKRRVGYVFQDARLFPHYRVRGNLEYGMAKSMRPQFDSLVQLLGIEPLLSRFPWSLSGGEKQRVAIGRALLTAPEIMLMDEPLASLDLPRKRELLPYLQKLAKEVDIPILYVSHSLDELLHLAENVLVLDKGSVIANGPLEDVWASSAMRPWLPRAEQSSVLRVQVLEQHPYYEMTALSLGEERIWVSRIAAPLQTPMRIRINAADVSLVLEPPVNSSIRNVIPAVVVELLEIDHQVEVKLRVGHSELWARITPWARDELKIKPDMPLYAQIKSVSITP"]}}, {"location": "[511617:512436](-)", "type": "CDS", "id": "<unknown id>", "qualifiers": {"locus_tag": ["ctg11_489"], "transl_table": ["11"], "translation": ["MSYRIIALDLDGTLLTPNKTILPESLEALAKARQAGVKVLIVTGRHHVAIHPFYQALALDTPAICCNGTYLYDYQAKKVLHSDPLPKDQAQRVIEMLDDAAIHGLLYVDDAMLYQAETGHVTRTINWGLTLPESQRPTFLHVDSLAGAAQSAQSIWKFAVSHQDTAELQRFAQKVEDELGLACEWSWHDQVDIAKAGNSKGKRLAEWVAAEGYQMSDVLAFGDNYNDLSMLETVGLGVAMGNADEAIKARAGRVIGTNLEPGIAETIYREIL"]}}, {"location": "[512549:513536](+)", "type": "CDS", "id": "<unknown id>", "qualifiers": {"locus_tag": ["ctg11_490"], "transl_table": ["11"], "translation": ["MKHVVYTASPESQQIHAWQLNEDGALTLLQVVDAPGQVQPMVVSPDKTFLYVGARPDFRVLAYKIDSEGKLKEAGHASLPGSPTHISTDREGRFIFVGSYNDACVSVSPIGDNGLPGEPAQVIKGLDGCHSANIDLGNQTLFVPALKQDRIALFELAQNGELTPRAQAEVNTTAGAGPRHMVFHPNQKFAYCVNELDSSVDVWALGEKVEKVQSLDMMPEGFSDTRWAADIHITPDGRFLYSCDRTASVITVFSIGNDGATLTIEGYQQTETQPRGFNIDSTGQYLIAAGQKSHHIAVYKIAADNGLLQELARYAVGQGPMWVTISAL"]}}, {"location": "[513686:514163](-)", "type": "CDS", "id": "<unknown id>", "qualifiers": {"locus_tag": ["ctg11_491"], "transl_table": ["11"], "translation": ["MKLFSTSFNDGDKLPERQVLNAMGYQGENLSPHLAWDEVPAGTKSFVVTCYDPDAPTGSGWWHWVVANLPADTRELPEGAGSGVAELPTGSLQTRTDFGSAGYGGAAPPKGEHHRYIFTVHALDVEKLDVDENASAAMVGFNVHFHTLGSAAITAIYA"]}}, {"location": "[514397:515444](-)", "type": "CDS", "id": "<unknown id>", "qualifiers": {"locus_tag": ["ctg11_492"], "transl_table": ["11"], "translation": ["MPQDKQTNRRILLASRPHGAPTENNFRLEAQHVPAPKTGQVLLRTVWLSLDPYMRGRMSDAPSYAPPVGLGEVMCGGTVSVVEQSEHADYAVGDWVVSNSGWQDFSLSDGRDLFKLSGPVLKHPSHALGILGMPGFTAYMGLLDIGNPQPGETVVVAAATGAVGSLVGQIAKLKGCHVVGIAGGAEKCRYAEQVLGFDRCLDHRDDNLAQQLSRHCAEGIDVYFESVGGKVFNAVLPLMNTKGRIPVCGLIADYNSTNLPAGPDRLPLLQSAILRKRLRVQGFIINQDYGHRFDEFFRQMSQWVAEDRLVFREDVVDGLDNAPETLIGLLEGKNFGKVVVRVAGDTPA"]}}, {"location": "[515542:516835](-)", "type": "CDS", "id": "<unknown id>", "qualifiers": {"locus_tag": ["ctg11_493"], "transl_table": ["11"], "translation": ["MNPADLAFDRGHIWHPYTSMRDPLPCYPVVAAQECRLQLADGRQLVDGMSSWWAAVHGYNHPRLNQALQNQMAQMSHVMFGGITHPSAVALCRRLVAITPAPLECVFLADSGSVAVEVAMKMALQFWQARGEKRQRFLTLRNGYHGDTFAAMSVCDPQNSMHSLYQGYLPEHLFAPTPTCRFDDPWRESDTDALEQLIVTHHRQLSAVILEPIVQGAGGMRFYHPRYLQRVRELCDRYQLLLIADEIATGFGRTGRLFACEHAGIAPDILCVGKALTGGTMTLSAALTTRRVADTISNGAAGCFMHGPTFMANPLACAVAAESLAILEESHWPEQVAAIEAQLRAALMPLKAAAEVADVRVLGAIGVVETRRPVDVAAIQRFFVESGVWIRPFGRLIYLMPPYIISSDELAKLTATVAAAVDNPQLFKMT"]}}, {"location": "[516923:517955](+)", "type": "CDS", "id": "<unknown id>", "qualifiers": {"locus_tag": ["ctg11_494"], "transl_table": ["11"], "translation": ["MAKRWTLSQTQALFDKPFLELMFEAQQIHRQHFDPRQVQVSTLLSIKTGACPEDCKYCPQSARYKTGLESERLMEVEEVLNSARKAKAAGSGRFCMGAAWKNPHERDMPYLEQMVQGVKAMGMETCMTLGTLSEQQAQRLASAGLDFYNHNLDTSPEFYGSIITTRSYQERLDTLGKVRDAGIKVCSGGIVGLGETVNDRAGLLVQLANLPTPPESVPINMLVKVKGTPLADNEDVDPFDFIRTIAAARIMMPRSHVRLSAGREQMSEQTQAMCFMAGANSIFYGCKLLTTPNPEEDKDLILFRKLGLNPQHTATHAGDNEQQQALAAQLMTADTEQFYNAAL"]}}, {"location": "[517954:519106](+)", "type": "CDS", "id": "<unknown id>", "qualifiers": {"locus_tag": ["ctg11_495"], "transl_table": ["11"], "translation": ["MSWSQRIQQALEQRRQNGQYRQRTPCQQADARSLSIAGADYLNFSANDYLGLSHHPRIVNAWQQGAARYGVGAGGSAHITGFRTPQVDLEQQLADWLGYPRALLFISGFAANQAIIAALAGKDDRILADKLSHASLLEAASHSPATLRRFAHNQPQALAARLAGPCSGETLVVTEGVFSMDGDSAPLAALHQLAQQHNAWLLVDDAHGIGVCGEQGRGSCWQQAVKPDLQIITFGKAFGVSGAALLCDDDTAEFMLQFARHLIYSTAIPPAQVCALQEALRCVQQGDELRQRLRQNIARFRAGADGLRWQMMNADSAIQPLLVGEEGAAVELAARLRQQGCWVSAIRPPTVPPGTARLRITLSAAHLPDDIDRLLEVLHATGD"]}}, {"location": "[519089:519848](+)", "type": "CDS", "id": "<unknown id>", "qualifiers": {"locus_tag": ["ctg11_496"], "transl_table": ["11"], "translation": ["MLQAIDKRAVAVAFGRAASGYNQHAELQRLCGERLMALARRGSTMQVLDAGCGTGWFSQRWQQNGHRVTALDLSAEMLLQAESSAVASDYRLGDIEALPFADASFDRCWSNLAVQWCSDLRQGLSELYRVTRPGGQVLFSTLEAGSLHEVTAAWQALGAEVPLNPQLTANEIAQAGIGMNLQLHRFTLTLAYPDAISAIRSLKGTGVTHLHRGRESHFLNRERLQQLEHVWSRDRRGCLLSWKLILGVIERE"]}}, {"location": "[519840:520512](+)", "type": "CDS", "id": "<unknown id>", "qualifiers": {"locus_tag": ["ctg11_497"], "transl_table": ["11"], "translation": ["VSKRWFVTGTDTEIGKTTASCALLQAASAAGYRCAGYKPVASGCEVTPEGLRNEDALLLQRFSSVDLPYERVNPLAFMEPTSPHIVSAEEQRPIAFSQLSAGLASVAQHADWVLTEGAGGWFTPLSADQTFADWVVQEQLPVILVVGVKLGCINHALLTAQAIQASGLPLVGWIANCVQPAGKRHAEYMATLRRLLPSPLLGEIPYLSDEAQRAQLGQYLSLP"]}}, {"location": "[520575:521292](-)", "type": "CDS", "id": "<unknown id>", "qualifiers": {"locus_tag": ["ctg11_498"], "transl_table": ["11"], "translation": ["MLSLRSINQFYGQNHILWDVDLDLPPGTCTGIIGRPGMGKTTLVNCIMGHLPINSGSMIWQEGDLPPQDLLLQPVERRAALGIGYVPQGRQIFSQLSVEENLQIALLAGAGQERHRAIPQMVYDLFPALYSLRQQRSGELPLDQQQHLALARALVLEPKLLILDDPTEGMSPWLEEEMGNLIHRLNHDFGMTILLLEQRLSFIRRVADYFLLLHRGRNVAHGKMALLDEGVVNTWLTA"]}}, {"location": "[522130:524155](+)", "type": "CDS", "id": "<unknown id>", "qualifiers": {"locus_tag": ["ctg11_499"], "transl_table": ["11"], "translation": ["MSKVFKLNSDFKPSGDQPEAIRRLEEGLEDGLAHQTLLGVTGSGKTFTVANVIADLNRPTMVLAPNKTLAAQLYGEMKEFFPDNAVEYFVSYYDYYQPEAYVPSSDTFIEKDASVNEHIEQMRLSATKALLERRDVIVVASVSAIYGLGDPDLYLKMMLHLTRGMVIDQRAILRRLAELQYTRNDQAFQRGTFRVRGEVIDIFPAESDDYALRVELFDEEVERLSIFDPLTGQITSVIPRYTIYPKTHYVTPRERILQAMEEIKVELADRRQVLLANNKLLEEQRISQRTQFDLEMMNELGYCSGIENYSRYLSGRGPGEAPPTLFDYLPPDGLLVIDESHVTIPQIGGMYRGDRARKETLVEYGFRLPSALDNRPMKFEEFEALAPQTIYVSATPGNYELEKSGGEVIDQVVRPTGLLDPIVEVRPVGTQVDDLLSEIRQRVAINERVLVTVLTKRMAEDLTEYLEEHGERVRYLHSDIDTVERVEIIRDLRLGKFDVLVGINLLREGLDMPEVSLVAILDADKEGFLRSERSLIQTIGRAARNLNGKAILYGDKITPSMERAIGETERRREKQDAFNKENGIVPQALNKKIADILELGQGLAKNKAKPRSMKGRSIVEDDPGYVDLSPQGLQKRIHELEALMQQHAQNLEFEEAAEVRDKLHQVRELFIAAS"]}}, {"location": "[524330:525239](-)", "type": "CDS", "id": "<unknown id>", "qualifiers": {"locus_tag": ["ctg11_500"], "transl_table": ["11"], "translation": ["MRNRTLADLDRVVALGGGHGLGRVMSALSPLGSRLTGIVTTTDNGGSTGRIRRSEGGIAWGDMRNCLNQLIAEPSVASAMFEYRFAGNGELAGHNLGNLMLKSLDHLSVRPLEAINLIRNLLKVDAFLIPMSEQPVDLVAVDAEGHLVYGETEIDQMSQRPQELRLSPVVSATREAVEAIAEADLILIGPGSFYTSLMPVLLVPELAQALRRSPATMVFIGNLGKELSPAAAQLTVADKLEIMEKAIGKRVIDALVVGPVSDTSLLSDRVVVQEPLEANDIRYRHDRQLLRNALEHAIQAMN"]}}, {"location": "[525530:526517](+)", "type": "CDS", "id": "<unknown id>", "qualifiers": {"locus_tag": ["ctg11_501"], "transl_table": ["11"], "translation": ["VLNFTDNYARSFYYLRLSITDVCNFRCTYCLPDGYRPQGANNKSFLSLDEIRRVTRAFAAAGTEKVRLTGGEPSMRRDFTDIIAAVRENKGIRQLAVTTNGYRLKRDVAQWRDAGLTGINVSVDSLDPRQFHAITGQDKFEEVMRGIDAAFDAGFSKVKVNSVLMRDVNYRQLDSFLGWIRTRPIQLRFIELMETGEGGDLFRRQHVSGESIRQYLLEHGWVLQARARSDGPAQVFHHPDYLGEIGLIMPYEKDFCASCNRLRVSAVGKLHLCLFGDGGVPLRDLLENDDQQDALQARIASSLSHKKQTHFLHQGNTGITQNLSFIGG"]}}, {"location": "[526532:527048](+)", "type": "CDS", "id": "<unknown id>", "qualifiers": {"locus_tag": ["ctg11_502"], "transl_table": ["11"], "translation": ["MGKGTAEFIALNVAILTVSDKHTLASDTSGDWLKEAVSEAGHQVLDRAIVPDNRYRIRAVVSSWIASTDMQVVLINGGTGFNSKNSTPEALLPLFDREIEGFGELFRMVSFEDIGTSTLQSRAVGGIANQTLILAVPGSTSACQLAWERIIQDQLDARTRPCNFVSHVKKL"]}}, {"location": "[527091:527535](+)", "type": "CDS", "id": "<unknown id>", "qualifiers": {"locus_tag": ["ctg11_503"], "transl_table": ["11"], "translation": ["MVDVSTKQETVREARAEAFVVMHPETLQMIIDGSHHKGDVFATARIAGIQAAKRTWELIPLCHPLMLSKVEVNLEAQPEQHRVRIETLCRLSGKTGVEMEALTAASVAALTIYDMCKAVQKDISIEQCRLLSKSGGKSGDFQAVPHA"]}}, {"location": "[527527:527773](+)", "type": "CDS", "id": "<unknown id>", "qualifiers": {"locus_tag": ["ctg11_504"], "transl_table": ["11"], "translation": ["MLNILFFAQVRELVGTDRIELPAEYADVESLRAALAERSDRWALALESGKLLAAVNQTLVSHQHPLRAGDEVAFFPPVTGG"]}}, {"location": "[527774:528242](+)", "type": "CDS", "id": "<unknown id>", "qualifiers": {"locus_tag": ["ctg11_505"], "transl_table": ["11"], "translation": ["METRIRVSADPFDMAAEYAWLSACDSDGAVVTFTGKVRNHNLGDNVSALTLEHYPGMTEKALADIVAEARQRWPMQRVTVIHRIGELFPGDEIVLVGVSGAHRGAAFDGAEFIMDYLKTRAPFWKREATAEGDRWVESRDSDKQAAGRWQQQKAE"]}}, {"location": "[528320:529412](+)", "type": "CDS", "id": "<unknown id>", "qualifiers": {"locus_tag": ["ctg11_506"], "transl_table": ["11"], "translation": ["MLYRALSRLSLLALLILAGCSSPTSKKADAPRPADVKTQITRLLPAGVSDRQGWAGDIFVALNGLNIPPTASNICSVIAVAGQESNFNADAPVAGLPKIAWAEIDRRAGQLHIPSFLVRTALMIDSPNGKSYADRLDRVKSEKELSAIFDDFINMVPMGQKLFGNLNPIHTGGPMQVSIAFAEAHARGYPYTPDGSIRREVFTRRGGVWFGTQHLLGYPADYPAPLYRFADYNAGWYASRNAAFQAAVSRLSGIKLALDGDLINYGSDSAGSTEKALRTLGKRLDYSDRAIRRALEKGDDADFSNSDLWQAVFALADKDAGKTLPRAVLPGIKLESPKITRNLTTAWFAQRVNSRYQSCLARQ"]}}, {"location": "[529534:530245](+)", "type": "CDS", "id": "<unknown id>", "qualifiers": {"locus_tag": ["ctg11_507"], "transl_table": ["11"], "translation": ["MDRYPRSSDSIVQRASTGLSTYMAQVYGWMTCGLLLTAFVSWYAANTPEVMQLVFANRITFFGLIIVQLGLVVLLSMMVQKLSGAVATGIFMLYSALTGLTMASIFLVYTYSSIASTFVVTAGMFGAMSLWGYTTKRDLSGMGSMLFMALIGILLASLVNLWLKSTALMWAVTYIGVVVFVGLTAYDTQKLKNIGESINVEDKENLRRYSIMGALTLYLDFINLFLMLLRIFGNRR"]}}, {"location": "[530288:531242](-)", "type": "CDS", "id": "<unknown id>", "qualifiers": {"locus_tag": ["ctg11_508"], "transl_table": ["11"], "translation": ["MSRSHRLWKPVKKAMTWLFFIAVIVLLVIYARKVDWSEVLDTIVNYNRTAVLASVALVIVSYLTYGVYDLIGRASCGHKLEKRQVMLVSFICYAFNLTLSTWVGGVAMRYRLYSRLGLSSSTITRIFTLSIATNWLGYVLVSGIVFSADMVKIPAGWFIGSGTLRAIGIGLLLFVVIYLLLCAFSRRRRWSIRGHRLALPSLRMALVQFTVSSANWLVMGAIIWLLLMQKVDFPQVLGVLLISSIAGVIIHIPAGIGVLEAVFLALLRGEPVGHGTIIAALLAYRLLYFIAPLLLALVLYLWLESRAKSLKAKNQAA"]}}, {"location": "[531241:532486](-)", "type": "CDS", "id": "<unknown id>", "qualifiers": {"locus_tag": ["ctg11_509"], "transl_table": ["11"], "translation": ["MKPGWREGNSIRLLENGEEFFPRVFGAIQRAQHNLLLETFILFDDDVGQALHAELLAAARRGVHIEMMVDGYGSPDLPDAFVNSLTAEGIRFVYYDPRPLVLGMRTNLFRRLHRKIVVADGDIAFVGGINYSAEHNASFGPQAKQDYAVEVKGPIVADIAAYVQQEIGSKRSGHRWWGTRRHRPAQNATPGDAQALLVWRDNGDHRDDIEQHYLEMLRTAKEDVIIANAYFFPGYRLLREMRNAARRGVRVRLIVQGEPDMPIVKVGAELLYSFLVKGDVEVYEYCRRPLHAKIAVKDRQWATVGSSNLDPLSLSLNLEANLMIHDRDFNQQVRDNLERLLQEDCRRVEESELPPQSWWQLSKNVVVFHFLRHFPAIAGWLPAHTPKLAEVPAPVQPEMETQDRMGTENEGAKF"]}}, {"location": "[532482:533244](-)", "type": "CDS", "id": "<unknown id>", "qualifiers": {"locus_tag": ["ctg11_510"], "transl_table": ["11"], "translation": ["MSQNAQGFSFKILTINTHMGFTPFNRRFILPELRDAVRATGADIVLLQEVMGSHRLHALKVENWPGVPHYEFLADSIWQDFAYGRNAVYPEGDHGNAVLSRLPITRFENRDISIAGTEKRGVLHCQIALPGRAGTLHVMCVHLGLREVDRRNQLLMICQLVNALPPDEPVVIAGDFNDWRQRANAILKRQAGLEEVFSQRHGRPARTFPARFPLLRLDRIYVRNAGIGRPQTIPLRPWSHLSDHAPLAVEIHL"]}}, {"location": "[533426:533816](+)", "type": "CDS", "id": "<unknown id>", "qualifiers": {"locus_tag": ["ctg11_511"], "transl_table": ["11"], "translation": ["MKWSNRIQIVTGQNCLHIALHLLLIAALVWGWKHHALLQVSLLLLAMYASVFAAMLLTQRVPGLRRIGDFLEDVTTTYYFGAAMLVLLVLSRVIHNNLLLGAVGVVMLAGPAVVSLLAKEPARSRHRQR"]}}, {"location": "[534073:535558](+)", "type": "CDS", "id": "<unknown id>", "qualifiers": {"locus_tag": ["ctg11_512"], "transl_table": ["11"], "translation": ["MSFDSLGLNADILRAVAEQGYNEPTPIQRQAIPVVLSGRDLMASAQTGTGKTAGFTLPLLQLLSSSNPHAKGRRPVRALILTPTRELAAQVGENVAEYSKYLNIRSLVVFGGVSINPQMMKLRGGVDVLVATPGRLLDLEHQNALDLSKVEILVLDEADRMLDMGFIHDIRRVLAKLPAKRQNLLFSATFSDEIKSLAEKLLHNPEQVEVARRNTASEQVTQHVHFVDKKRKRELLSQLIGSGNWQQVLVFTRTKHGANHLAEQLNKDGITAAAIHGNKSQGARTRALSDFKDGKIRVLVATDIAARGIDIEELPHVVNYELPNVPEDYVHRIGRTGRAAAVGEALSLVCVDEHKLLRDIERVLKREIPRMAIDGYEPDPTIKAEPIVNGRQQRGGAGGGGGRGRGGAPGQRSGGGGRSAGGNRSGNGSSNSSGNNGGEQRRQGNGGEQRRQGNGGGAANGSGAARGARPEGGNGAAPRVNRTRQRRANPGNNG"]}}, {"location": "[535609:536551](+)", "type": "CDS", "id": "<unknown id>", "qualifiers": {"locus_tag": ["ctg11_513"], "transl_table": ["11"], "translation": ["MRVLLAPMEGVLDSLVRELLTDVNDYDLCITEFLRVVDALLPVKCFSRLCPELDHASRTPSGTLVRIQLLGQYPEWLAENAARAVELGSWGVDLNCGCPSKTVNGSGGGATLLKDPELIYQGAKAMRAAVPAHLPVTVKIRLGWDSGDRQFEIADAVQQAGATELAVHGRTKEDGYKAERINWAAIGEIRKRLTIPVIANGEIWDWQSAQDCLAATGCDAVMIGRGALNVPNLSRVIKYNEPRMPWNDVVMLLKKYVLLEKQGDTGLYHVARIKQWLGYLRKEYEEASGLFAEIRALGTSKDIAQAIGNITLK"]}}, {"location": "[536846:538049](+)", "type": "CDS", "id": "<unknown id>", "qualifiers": {"locus_tag": ["ctg11_514"], "transl_table": ["11"], "translation": ["MSAIPALTNAQLNKRIISVVVFTFFCYLSIGLPLAVLPGYVHNQLGYSSFVAGLIISLQYFATLISRPQAGRYADLLGPKKVVLAGLVLCGASGALSILAVIFNSSPLVSLLLLAMGRVVLGFGESLTATGSILWGINVVGTVQSARVISWNGVATYLAMAMGAPLGVMLNSLFGIPGFAGLIVVMAILGFWMATRRPAVKVQVGERTSFSQVFGKIWIYGLCLGLGTVGFGTIATFITLYFSHHGWSGAAFSLTLFSCGFILMRLLFNNSISRFGAMRVSLVSFTIECIGLLIIWQASSVWMVDLGAFLTGSGFSLIFPALGVEAIRRVKPQNQGSALGLYSAFLDCGLGITGPLAGLLIGHWGIDAIYLAAAGVVLIALALIVRMLMRGDGRSPQPGQ"]}}, {"location": "[538042:538954](-)", "type": "CDS", "id": "<unknown id>", "qualifiers": {"locus_tag": ["ctg11_515"], "transl_table": ["11"], "translation": ["MQGNDFSIENINQRLLQEFYDSYDEELEMELDDLRFGDGRKPEPGEKAWRKHYFRELLRLQGELVKLQEWVTRTGHRLVIIFEGRDAAGKGGVIKRITQRLNPRTCRVAALPAPNDRERTQWYFQRYIAHLPAAGEMVLFDRSWYNRAGVERVMGFCNEQEVEEFFRSVPEFEKMLTRSGIQIVKYWFSITDEEQELRFLSRIHDPLKQWKLSPMDLESRRRWEEYTEAKEEMLERTNIDEAPWWIVQGVDKKKARLNCISHLLRQIPYEDTEQKTITLPHRERHDEYRRNPVPEEMIVPEIY"]}}, {"location": "[539158:540190](+)", "type": "CDS", "id": "<unknown id>", "qualifiers": {"locus_tag": ["ctg11_516"], "transl_table": ["11"], "translation": ["MTQRLPLVRQKPDFSDDVSGLIYGYQFFNGREPQSLTVQQSCEAWNSQSSAEDSFLWLHVNLNHAAAARWLQTHFAVDEEFFDEIQRGSHSTRIERQNDALMAVLNDVIFDARESGEETATLWIWCRAGLVVSARFKPVRLVERLQQKLIAMDLRSPTELLAQLLAEQEDVLGLIVRQSNQYVDQIEERLLGQHIKSNRAELGRLRRTLLRFQRLLAPEPAALFRLINRPPGWLNPSVVQDLRQFTEEFTVVLNDLNGLTERIRLLQEEVAAQQLEQSNRTLFTLTLITVLALPINLVAGFFGMNVGGIPLSGNPHGFVLLVMLVMVFSCAAAWLVLRRREPR"]}}, {"location": "[540630:541833](-)", "type": "CDS", "id": "<unknown id>", "qualifiers": {"locus_tag": ["ctg11_517"], "transl_table": ["11"], "translation": ["MKKSIRAFVTLFLAAAAFSHSALAVVYPLPAANSRLTGQNLEITIPEDSKLPLEAFAAQYQMGLSNLLEANPGVDVYLPKAGTKLIIPQQLILPDAPREGIVINSAEMRLYYYPKGTKTVVVLPIGIGELGKDTPVNWTTSVQRKKDGPTWTPTKKMHEEYAARGESLPAVFPAGPDNPMGLYALYIGRLYAIHGTNANFGIGLRVSHGCVRLRADDIKWLFDNVPVGTRVQFIDQPIKATVEPDGSRYVEIHNPLSQTEEQFQSREPVPLTLTAAVTKVVSDASVNTTSMEDALKARSGMPVKVNGEADATAPVAVPEQEGALPKEEPMTPVTPQGANVIDSTTGDATAAAQQPAEQAAAEQPATEQSAPAATEAPAESNAQTIPGLSQPGPIYSTPKS"]}}, {"location": "[542341:545512](-)", "type": "CDS", "id": "<unknown id>", "qualifiers": {"locus_tag": ["ctg11_518"], "transl_table": ["11"], "translation": ["MSLSKLLQAARVSAESVTTTALPEGHPGWVLFFSLCHGNKRAHVHIASGNSFEQAWSEGAEALQKWSKKQSRKPLWLRVDVVDQVRAVSWEDLQREFGKTKRNYFGCGLSLDSQFTHAMLPQELCANAVLYEGNKNLATPNVINLASYGRQRFGQPLKWPQRDDETIWCFTTSGVFTDGTQTLPLENRGLNAGYRRIDNWQGEALPQVIDSATSFLAEQVKSSGEFYYGWFPCFDRPIDSYNALRHASSTYALLEGWEKSQQPQQMEAVERSLRYLTGKLIHTRKLPDGSDADFLVDTGNEIKLGGNAVCILAMAKYTELTGDERYLAQMERLANGIGFMQTDKKSFVHVLNFPSLSVKAEQRIIYYDGEAAFALMRLYGITRNPRWLEIVERAFDYFIENKHWQAHDHWLSYCVNELTLYRPEERYFKFGLDNVRDYLNFVLTRITTFPTLLELMMAAQKMIVRMAADERHAHLLFDFDLNKFYEALEFRARYLLNGFFWPELAMFFKNPERIVGSFFIRHHSFRVRIDDVEHYLSGYVAYHNYLRQPSHEQAAAVKASVAAKALAARGGPRKSGDPRVLFLCENLRNVGNGIEVATMRRVRLFKEYLGVVPTILISSFNPALEETTEAFKAAGKLPAETQVMSIYQWLSPLCDSKKLAPLAAIPQGVLLRSTGAKDAPLRVLQYALPGREGELSFEDYVDSRQRIVLRKHYTQRQQSSLLSSIEVGQPNGEKLSWRSDAAFVAAMAIMCLDPRTEWHFLVDKNRPWSEFIRLAPHLHCNGTLTSLFHSTHLLADGKLKAGYARVLDNEKNIDQLVVLTDGQHQALLNGGFPAQRLRTISNHIDNPQAAKKISKKASKNVVYMARYSEEKRHGLLLRVFEKVLKAVPDAQLHTWGVGPLRAGLIKQVQDKGLTQNIHINGFSADVEDIHRQACCAVLCSDQEGFSLFGLEALAYSTPLVSFNVDYGPRDLLSNFKAGVLVEDGNEQALADTLIDLLEHPGKLRTMRGAAARSAARFFTPVVAEKWQQWWDDMRQLAADREQQALPASQERAAIGQ"]}}, {"location": "[545532:546789](-)", "type": "CDS", "id": "<unknown id>", "qualifiers": {"locus_tag": ["ctg11_519"], "transl_table": ["11"], "translation": ["MKANLPDLPATLDAARLPAPTYNAAAISLADDVDGIHSDEVKLSGATRIVWLCGLMLAVIGVWAWFGTLDEVSNGTGKVIPSTREQVLQSLDGGILGGLNVREGSRVEAGEIVAWMDPTRSQSNVGESAARYRAALASASRLTAEVNDLPLTFPAELDKYESLKATETRLYNTRRAQLKGSETQINEALDLVKRELQITERLATTGAASNVEVLRLRRQKADLDLKLTDLRSQYYVQAREEMAKANAEADSLAEVIKGRSDSVDRLTVRSPVRGIVKNIKVNTIGGVIPPNGDLMEIVPIDDRLLIEARLSPRDIAFIHPGQNALVKISAYDYAIYGGLHGVVETISPDTIQDEAKPEIYYYRVFIRTDVDYLQNKNGKHFSISPGMIASVDIKTGEKTVMDYLFKPFNRAKEALRER"]}}, {"location": "[546769:548968](-)", "type": "CDS", "id": "<unknown id>", "qualifiers": {"locus_tag": ["ctg11_520"], "transl_table": ["11"], "translation": ["MSQLHQEPLEPDNGENNNEKSHLHDWVTAIGHIARHYRLEYSPGGLQAAASWQMDKPLASVIQNLGRQAGLSGRLLNEKDSEISNWRLPLVIQLKDGQVGIIESYDGLDTVGVSFISDAQLVTQLPFSELLPEIRHIAAFRPVAVAKDIRADRYLADYTPNWLRNLVLRDIRPYWYVMLASLIINIMALSGIVFSMQVYDRVIPAQSYPTLYVLFGGVMIAILFSFIMRIARGHITDLLGKRADLRVSDRVFGHALRLRNSAVPRSTGSFISQVRELEQVREMVTSSTVSAIVDMPFFLLFMGVLVVISPHLAWIAPVATILMLVPGLLLQKKLARLARQSTLETTLRNAILVESLQGLEDIKLMQAEQRFQQQWNSYIQITAQSGLKTRRLTQGLISWGMTVQNLVYATVVMIGAPMVIEGEITTGAIVAASMLSSRMIAPMTSLCGVLARWQQVKSAKDGLDNIMQLPVENGGDEARVHCATLYGDYQFKSAVFRYDLDSNQIPLRVAKLEIRRGERIAVLGRNGAGKSTFLQALAGGVELAEGELRLDNLSLPHIDVADLRRNVGLLTQNARMFHGTLRDNLTMGAPHARDEDIFAVLEVCGAADFIKRLPLGLEHKIMEGGLGLSGGQRQSILLARMLLRDPNIVLLDEPTASLDEHTERDFLQRLSGWLAGRTLIIATHRAAVLELAERVLVLKDGALVMDAPKDKAMNRAEEKKRTQEIGDESKFA"]}}, {"location": "[548964:550359](-)", "type": "CDS", "id": "<unknown id>", "qualifiers": {"locus_tag": ["ctg11_521"], "transl_table": ["11"], "translation": ["MLTGALFPLAPAQAEELDEDSSSRISAQYLVSQQELPSLNGEITEPIIENSSQPLDITKAVQRAVQWHPAISEQVGKLFEQNEQVNYARSKYYPQISGGMNNGITNTYSGHGYSPSLVLSLSQMLYDFGKVDSSVRSANAGVAQQQAKVLVSIDQVAHDTAAALVQVQGYQELVAIAQAQLDSLNTIGGLARERNDQGASSLSDVVQTNTRIEGARATLMQYRANLDRWRATLATYLGWKAVNRVNNDFPTKLGKACEVTQVDDRLIPSVLAAWAQANQAQAQLDYANAQRMPTISLEPEVTHYLNDRYPNNQSLDRTQYSAYVRVQMPLYQGGGLDAQRAAAAHTLEAANAMVRSARLDARQQLSASQNESMSLSTTLAIQARQQALGEKTRELYQQQYLQLGTRQLLDVLNAEQEIYQSRFTEQQTIAQLRTLQLDCLYSTGHIRSAFALDNQKIQQVEIQP"]}}, {"location": "[550616:555521](-)", "type": "CDS", "id": "<unknown id>", "qualifiers": {"locus_tag": ["ctg11_522"], "transl_table": ["11"], "translation": ["ADADADADADADADADADADADADADADADADADADADADADADADADADADADADADADADADADADADADADADADADADADADADADADADVDAPDAPEGLIVNAGGLTITGTGEPGASVTVYDANNNVISVPGTVVDEDGNFTVTLTTPQTNGETLNVTLTDTAGNESQPGTVEADDTTPPAQVDELNVAEDGLSITGTGEPGAAITVRDADGNVISVPGAVVGEDGNFTVSLTSPQTNGETLSVTQTDEAGNPSEPATVEAGDTTPPAQVDDLNVAEDGLSITGTGEPGASITVRDADGNVISAPGAVVGEDGNFTVNLTSPQTNGETLSVTQTDEAGNPSEPATVEAGDTTPPAQVDDLSVAEDGLSITGTGEPGASITVRDADGNVISLPGAVVDEDGNFTVNLSIPQTNGETLSVTQTDEAGNPSEPATVEAGDTTPPAQVDDLNVAEDGLSITGTGEPGASITVRDADGNVISLPGAVVGEDGNFTVNLSTPQTNGETLSVTQTDEAGNPSEPATVEAGDTTPPAQVDDLNVSGDGLTITGTGEPGATITVRDANGTIISLPGSVVGENGNFVVNLNPAQTNGETLSVTQTDEAGNPSEPATVEAGDSTPPAQVDDLNVAEDGLSITGTGEPGASITVRDADGNIISVPGAVVGEDGNFTVNLSTPQTNGETLSVTQTDEAGNPSEPATVEAGDTTPPAQVDDLEVAENGLSISGTGEPGASITVRDADGNLLSLPGAVVGEDGNFTVLLNAAQTNGQTLTVIQTDEAGNPSEPATVEAGDTTPPAQVDDLNVAEDGLSITGTGEPGASITVRDADGNVISLPGAVVGEDGNFTVNLSTPQTNGETLSVTQTHEAGNPSEPATVEAGDTTPPAQVDDLVVAENGLSITGTGEPGASIIVRDANNNVISVAGAVVGEDGNFTVNLTSAQTNGQTLTVIQTDEAGNPSEPATVDAGDTTPPIAPTGLSITDDGLTITGTGEPGASITVRDANNNVISVAGAVVGENGSFTVTLSSPQTNGQALSVLQTDEAGNPSPTAPIVAHDSTPPDTPTALSINAAGTVLTGTGEPGSTVTVKDVNGNTISPANVKVGVDGNFTVNLTAAQTNGTQLSVTLTDAAGNPSSVGHVNGAVLVSAHADLDQVNFGTTSSTVTSPTTIAPASGSAVLSVGLPAILDLTLLGTNPHLSFSVGTGDSRTISVTGAVTGVQLASTVSAVLYVQNANGNYTRVENPHALFTTLAALGGTRSGSTSFTVANSGNYIIVLQSTGASAFTTNALNVTADTTTSTVTQSAIADGNLLENDTSAANGSIPAGAHVTTVNGTTLLASGYTSITTTYGVLQVNQAGDYIFTLNSGLKVASLPANVTYTYQIVDQHNVTSSSSLTITLHNGVVAVSSLMALDSLDGLDGDTSVHGNVHDADTTNHAGATLGIDGISLSETGTETTTVDGLYGTLTINADGSYSYALNEGITAADITSKEVFSYTLTDTDGTVTLNSLTIDLAPTINGTSEDDSVSGSAYNDTFTLGDGADTVVYHLLDQEDSTGGNGADTWTDFTVGEDHIDVSELLQGWDGSAATIGNYVSVEHTDDGNTVVSIDRDGAGTQYDSTELITLENVTVTLDELLQQHNTSV"]}}], "name": "gnlXIOLGDDKG_11", "description": "gnl|X|IOLGDDKG_11", "dbxrefs": [], "annotations": {"molecule_type": "DNA", "references": []}, "letter_annotations": {}, "areas": [{"start": 236998, "end": 257658, "products": ["hserlactone"], "protoclusters": {"0": {"start": 236998, "end": 257658, "core_start": 246998, "core_end": 247658, "product": "hserlactone", "tool": "rule-based-clusters"}}, "candidates": [{"start": 236998, "end": 257658, "kind": "single", "protoclusters": [0]}], "subregions": []}, {"start": 316800, "end": 360745, "products": ["arylpolyene"], "protoclusters": {"0": {"start": 316800, "end": 360745, "core_start": 336800, "core_end": 340745, "product": "arylpolyene", "tool": "rule-based-clusters"}}, "candidates": [{"start": 316800, "end": 360745, "kind": "single", "protoclusters": [0]}], "subregions": []}], "original_id": "gnl|X|IOLGDDKG_11", "modules": {"antismash.detection.hmm_detection": {"record_id": "gnlXIOLGDDKG_11", "schema_version": 2, "enabled_types": ["T1PKS", "T2PKS", "T3PKS", "transAT-PKS", "hglE-KS", "prodigiosin", "PpyS-KS", "arylpolyene", "resorcinol", "ladderane", "PUFA", "NRPS", "CDPS", "RCDPS", "thioamide-NRP", "NAPAA", "mycosporine-like", "terpene", "lanthipeptide-class-i", "lanthipeptide-class-ii", "lanthipeptide-class-iii", "lanthipeptide-class-iv", "lanthipeptide-class-v", "lipolanthine", "thiopeptide", "thioamitides", "linaridin", "cyanobactin", "glycocin", "LAP", "lassopeptide", "sactipeptide", "bottromycin", "microviridin", "proteusin", "ranthipeptide", "redox-cofactor", "epipeptide", "cyclic-lactone-autoinducer", "spliceotide", "RaS-RiPP", "fungal-RiPP", "blactam", "2dos", "amglyccycl", "aminocoumarin", "NI-siderophore", "ectoine", "NAGGN", "butyrolactone", "indole", "nucleoside", "phosphoglycolipid", "melanin", "oligosaccharide", "furan", "hserlactone", "phenazine", "phosphonate", "guanidinotides", "other", "acyl_amino_acids", "PBDE", "betalactone", "tropodithietic-acid", "pyrrolidine", "crocagin", "NRP-metallophore", "methanobactin", "opine-like-metallophore", "aminopolycarboxylic-acid", "NRPS-like", "PKS-like", "transAT-PKS-like", "RiPP-like", "RRE-containing", "fungal-RiPP-like", "phosphonate-like"], "rule_results": {"schema_version": 4, "tool": "rule-based-clusters", "cds_by_protocluster": [[{"location": "[236998:257658]", "type": "protocluster", "id": "<unknown id>", "qualifiers": {"aStool": ["rule-based-clusters"], "category": ["other"], "contig_edge": ["False"], "core_location": ["[246998:247658]"], "cutoff": ["20000"], "detection_rule": ["Autoind_synth"], "neighbourhood": ["10000"], "product": ["hserlactone"], "protocluster_number": ["1"], "tool": ["antismash"]}}, [{"cds_name": "ctg11_235", "domains": [["Autoind_synth", 1.2e-73, 241.4, 13, "rule-based-clusters"]], "definition_domains": {"hserlactone": ["Autoind_synth"]}}, {"cds_name": "ctg11_237", "domains": [["ATP-grasp", 1.2e-54, 179.5, 20, "rule-based-clusters"]], "definition_domains": {"hserlactone": []}}, {"cds_name": "ctg11_239", "domains": [["Metallophos_2", 8.8e-11, 37.1, 57, "rule-based-clusters"]], "definition_domains": {"hserlactone": []}}]], [{"location": "[316800:360745]", "type": "protocluster", "id": "<unknown id>", "qualifiers": {"aStool": ["rule-based-clusters"], "category": ["other"], "contig_edge": ["False"], "core_location": ["[336800:340745]"], "cutoff": ["20000"], "detection_rule": ["(APE_KS1 or APE_KS2)"], "neighbourhood": ["20000"], "product": ["arylpolyene"], "protocluster_number": ["2"], "tool": ["antismash"]}}, [{"cds_name": "ctg11_325", "domains": [["PP-binding", 1.7e-12, 42.7, 164, "rule-based-clusters"]], "definition_domains": {"arylpolyene": []}}, {"cds_name": "ctg11_326", "domains": [["APE_KS1", 3e-123, 406.5, 15, "rule-based-clusters"]], "definition_domains": {"arylpolyene": ["APE_KS1"]}}, {"cds_name": "ctg11_328", "domains": [["APE_KS1", 3.2e-122, 403.1, 15, "rule-based-clusters"]], "definition_domains": {"arylpolyene": ["APE_KS1"]}}, {"cds_name": "ctg11_329", "domains": [["adh_short", 5.4e-39, 129.0, 230, "rule-based-clusters"]], "definition_domains": {"arylpolyene": []}}]]], "outside_protoclusters": [], "multipliers": {"cutoff": 1.0, "neighbourhood": 1.0}}, "strictness": "relaxed"}, "antismash.detection.genefunctions": {"schema_version": 1, "record_id": "gnlXIOLGDDKG_11", "tools": [{"schema_version": 2, "record_id": "gnlXIOLGDDKG_11", "tool": "resist", "best_hits": {}, "mapping": {}}, {"schema_version": 2, "record_id": "gnlXIOLGDDKG_11", "tool": "smcogs", "best_hits": {"ctg11_229": {"hit_id": "SMCOG1001:short-chain dehydrogenase/reductase SDR", "query_start": 2, "query_end": 201, "evalue": 6.4e-52, "bitscore": 170.7}, "ctg11_231": {"hit_id": "SMCOG1000:ABC transporter ATP-binding protein", "query_start": 6, "query_end": 226, "evalue": 2.1e-61, "bitscore": 201.8}, "ctg11_236": {"hit_id": "SMCOG1197:autoinducer-binding transcriptional regulator,", "query_start": 7, "query_end": 239, "evalue": 1e-38, "bitscore": 127.3}, "ctg11_243": {"hit_id": "SMCOG1005:Drug resistance transporter, EmrB/QacA", "query_start": 21, "query_end": 424, "evalue": 7.7e-52, "bitscore": 170.4}, "ctg11_322": {"hit_id": "SMCOG1025:diguanylate cyclase", "query_start": 134, "query_end": 334, "evalue": 4.6e-44, "bitscore": 145.7}, "ctg11_326": {"hit_id": "SMCOG1022:Beta-ketoacyl synthase", "query_start": 3, "query_end": 407, "evalue": 2.9e-95, "bitscore": 313.9}, "ctg11_327": {"hit_id": "SMCOG1222:dehydrogenase", "query_start": 7, "query_end": 483, "evalue": 3.2e-52, "bitscore": 172.3}, "ctg11_328": {"hit_id": "SMCOG1022:Beta-ketoacyl synthase", "query_start": 3, "query_end": 403, "evalue": 5.1e-86, "bitscore": 283.4}, "ctg11_329": {"hit_id": "SMCOG1001:short-chain dehydrogenase/reductase SDR", "query_start": 13, "query_end": 248, "evalue": 4.9e-73, "bitscore": 239.9}, "ctg11_332": {"hit_id": "SMCOG1107:TonB-dependent receptor", "query_start": 4, "query_end": 672, "evalue": 2e-195, "bitscore": 645.2}, "ctg11_333": {"hit_id": "SMCOG1287:AraC family transcriptional regulator", "query_start": 26, "query_end": 293, "evalue": 2.5e-35, "bitscore": 116.3}, "ctg11_336": {"hit_id": "SMCOG1288:ABC transporter related protein", "query_start": 11, "query_end": 566, "evalue": 3.5e-92, "bitscore": 304.0}, "ctg11_337": {"hit_id": "SMCOG1288:ABC transporter related protein", "query_start": 12, "query_end": 564, "evalue": 7.6e-97, "bitscore": 319.4}, "ctg11_342": {"hit_id": "SMCOG1068:extracellular solute-binding protein family 5", "query_start": 16, "query_end": 495, "evalue": 3.1e-90, "bitscore": 297.6}, "ctg11_343": {"hit_id": "SMCOG1118:binding-protein-dependent transport systems", "query_start": 16, "query_end": 326, "evalue": 3.3e-91, "bitscore": 299.8}, "ctg11_344": {"hit_id": "SMCOG1085:binding-protein-dependent transport systems", "query_start": 8, "query_end": 259, "evalue": 3.2e-72, "bitscore": 237.1}, "ctg11_345": {"hit_id": "SMCOG1000:ABC transporter ATP-binding protein", "query_start": 270, "query_end": 495, "evalue": 1.5e-64, "bitscore": 212.1}, "ctg11_347": {"hit_id": "SMCOG1001:short-chain dehydrogenase/reductase SDR", "query_start": 6, "query_end": 252, "evalue": 2e-58, "bitscore": 192.0}}, "mapping": {"ctg11_229": "biosynthetic-additional", "ctg11_231": "transport", "ctg11_236": "regulatory", "ctg11_243": "transport", "ctg11_322": "biosynthetic-additional", "ctg11_326": "biosynthetic-additional", "ctg11_327": "biosynthetic-additional", "ctg11_328": "biosynthetic-additional", "ctg11_329": "biosynthetic-additional", "ctg11_332": "transport", "ctg11_333": "regulatory", "ctg11_336": "transport", "ctg11_337": "transport", "ctg11_342": "transport", "ctg11_343": "transport", "ctg11_344": "transport", "ctg11_345": "transport", "ctg11_347": "biosynthetic-additional"}}]}, "antismash.detection.nrps_pks_domains": {"cds_results": {"ctg11_229": {"domain_hmms": [{"hit_id": "PKS_KR", "query_start": 3, "query_end": 160, "evalue": 1.1e-12, "bitscore": 40.0}], "motif_hmms": [{"hit_id": "PKSI-KR_m1", "query_start": 4, "query_end": 26, "evalue": 0.013, "bitscore": 8.2}], "modules": []}, "ctg11_325": {"domain_hmms": [{"hit_id": "PP-binding", "query_start": 8, "query_end": 75, "evalue": 1.8e-13, "bitscore": 42.7}], "motif_hmms": [], "modules": []}, "ctg11_326": {"domain_hmms": [{"hit_id": "PKS_KS", "query_start": 62, "query_end": 407, "evalue": 2.3e-50, "bitscore": 163.6, "internal_hits": [{"hit_id": "Iterative-KS", "query_start": 62, "query_end": 406, "evalue": 1.6e-51, "bitscore": 163.8}]}], "motif_hmms": [{"hit_id": "PKSI-KS_m5", "query_start": 299, "query_end": 315, "evalue": 0.0028, "bitscore": 10.4}], "modules": []}, "ctg11_328": {"domain_hmms": [{"hit_id": "PKS_KS", "query_start": 75, "query_end": 403, "evalue": 3.4e-48, "bitscore": 156.4, "internal_hits": [{"hit_id": "Iterative-KS", "query_start": 59, "query_end": 403, "evalue": 1.7e-46, "bitscore": 147.2}]}], "motif_hmms": [], "modules": []}, "ctg11_329": {"domain_hmms": [{"hit_id": "PKS_KR", "query_start": 14, "query_end": 170, "evalue": 3.2e-17, "bitscore": 54.9}], "motif_hmms": [{"hit_id": "PKSI-KR_m1", "query_start": 15, "query_end": 36, "evalue": 3.6e-05, "bitscore": 16.4}], "modules": []}, "ctg11_330": {"domain_hmms": [], "motif_hmms": [{"hit_id": "C67_dual_14fromHMM", "query_start": 83, "query_end": 98, "evalue": 0.0024, "bitscore": 10.8}], "modules": []}, "ctg11_347": {"domain_hmms": [], "motif_hmms": [{"hit_id": "PKSI-KR_m1", "query_start": 10, "query_end": 39, "evalue": 2.9e-05, "bitscore": 16.7}], "modules": []}}, "schema_version": 4, "record_id": "gnlXIOLGDDKG_11"}, "antismash.modules.active_site_finder": {"schema version": 1, "record id": "gnlXIOLGDDKG_11", "pairings": [["nrpspksdomains_ctg11_326_PKS_KS.1", ["found active site histidines: True"]], ["nrpspksdomains_ctg11_328_PKS_KS.1", ["found active site histidines: True"]]]}, "antismash.modules.clusterblast": {"schema_version": 2, "record_id": "gnlXIOLGDDKG_11", "subcluster": {"record_id": "gnlXIOLGDDKG_11", "schema_version": 2, "results": [{"region_number": 1, "total_hits": 0, "ranking": [], "prefix": "subclusterblast"}, {"region_number": 2, "total_hits": 0, "ranking": [], "prefix": "subclusterblast"}], "proteins": [], "search_type": "subclusterblast"}, "knowncluster": {"record_id": "gnlXIOLGDDKG_11", "schema_version": 2, "results": [{"region_number": 1, "total_hits": 0, "ranking": [], "prefix": "knownclusterblast"}, {"region_number": 2, "total_hits": 2, "ranking": [[{"accession": "BGC0000839", "cluster_label": "c1", "proteins": ["ACU59349.1", "ACU59350.1", "ACU59351.1", "ACU59352.1", "ACU59353.1", "ACU59354.1", "ACU59355.1", "ACU59356.1", "ACU59357.1", "ACU59358.1", "ACU59359.1", "ACU59360.1", "ACU59361.1", "ACU59362.1", "ACU59363.1", "ACU59364.1", "ACU59365.1", "ACU59366.1", "ACU59367.1", "ACU59368.1", "ACU59369.1", "ACU59370.1", "ACU59371.1", "ACU59372.1", "ACU59373.1"], "description": "flexirubin", "cluster_type": "Other", "tags": ["Cpin_1853", "Cpin_1854", "Cpin_1855", "Cpin_1856", "Cpin_1857", "Cpin_1858", "Cpin_1859", "Cpin_1860", "Cpin_1861", "Cpin_1862", "Cpin_1863", "Cpin_1864", "Cpin_1865", "Cpin_1866", "Cpin_1867", "Cpin_1868", "Cpin_1869", "Cpin_1870", "Cpin_1871", "Cpin_1872", "Cpin_1873", "Cpin_1874", "Cpin_1875", "Cpin_1876", "Cpin_1877"]}, {"hits": 2, "core_gene_hits": 1, "blast_score": 561.0, "synteny_score": 2, "core_bonus": 3, "pairings": [["input|c2|339527-340745|-|ctg11_328|", 0, {"name": "Cpin_1855", "genecluster": "BGC0000839_c1", "start": 2396, "end": 3619, "strand": "+", "annotation": "Beta-ketoacyl_synthase", "perc_ident": 47, "blastscore": 347, "perc_coverage": 99.25925925925925, "evalue": 4.12e-117, "locus_tag": "ACU59351.1"}], ["input|c2|341145-341904|+|ctg11_329|", 1, {"name": "Cpin_1854", "genecluster": "BGC0000839_c1", "start": 1561, "end": 2289, "strand": "+", "annotation": "short-chain_dehydrogenase/reductase_SDR", "perc_ident": 49, "blastscore": 214, "perc_coverage": 94.84126984126983, "evalue": 2.64e-69, "locus_tag": "ACU59350.1"}]]}], [{"accession": "BGC0000838", "cluster_label": "c1", "proteins": ["ABQ04108.1", "ABQ04109.1", "ABQ04110.1", "ABQ04111.1", "ABQ04112.1", "ABQ04113.1", "ABQ04114.1", "ABQ04115.1", "ABQ04116.1", "ABQ04117.1", "ABQ04118.1", "ABQ04119.1", "ABQ04120.1", "ABQ04121.1", "ABQ04122.1", "ABQ04123.1", "ABQ04124.1", "ABQ04125.1", "ABQ04126.1", "ABQ04127.1", "ABQ04128.1", "ABQ04129.1", "ABQ04130.1", "ABQ04131.1", "ABQ04132.1", "ABQ04133.1", "ABQ04134.1", "ABQ04135.1", "ABQ04136.1", "ABQ04137.1", "ABQ04138.1", "ABQ04139.1", "ABQ04140.1", "ABQ04141.1", "ABQ04142.1", "ABQ04143.1"], "description": "flexirubin", "cluster_type": "Polyketide", "tags": ["Fjoh_1075", "Fjoh_1076", "Fjoh_1077", "Fjoh_1078", "Fjoh_1079", "Fjoh_1080", "Fjoh_1081", "Fjoh_1082", "Fjoh_1083", "Fjoh_1084", "Fjoh_1085", "Fjoh_1086", "Fjoh_1087", "Fjoh_1088", "Fjoh_1089", "Fjoh_1090", "Fjoh_1091", "Fjoh_1092", "Fjoh_1093", "Fjoh_1094", "Fjoh_1095", "Fjoh_1096", "Fjoh_1097", "Fjoh_1098", "Fjoh_1099", "Fjoh_1100", "Fjoh_1101", "Fjoh_1102", "Fjoh_1103", "Fjoh_1104", "Fjoh_1105", "Fjoh_1106", "Fjoh_1107", "Fjoh_1108", "Fjoh_1109", "Fjoh_1110"]}, {"hits": 2, "core_gene_hits": 1, "blast_score": 557.0, "synteny_score": 2, "core_bonus": 3, "pairings": [["input|c2|339527-340745|-|ctg11_328|", 0, {"name": "Fjoh_1106", "genecluster": "BGC0000838_c1", "start": 28745, "end": 29980, "strand": "-", "annotation": "3-oxoacyl-[acyl-carrier-protein]_synthase_I", "perc_ident": 48, "blastscore": 357, "perc_coverage": 99.50617283950616, "evalue": 7.88e-121, "locus_tag": "ABQ04139.1"}], ["input|c2|341145-341904|+|ctg11_329|", 1, {"name": "Fjoh_1107", "genecluster": "BGC0000838_c1", "start": 30152, "end": 30883, "strand": "-", "annotation": "short-chain_dehydrogenase/reductase_SDR", "perc_ident": 46, "blastscore": 200, "perc_coverage": 94.84126984126983, "evalue": 5.28e-64, "locus_tag": "ABQ04140.1"}]]}]], "prefix": "knownclusterblast"}], "proteins": [{"name": "ACU59349.1", "locus_tag": "Cpin_1853", "location": "1-1539", "strand": "+", "annotations": "Histidine_ammonia-lyase"}, {"name": "ACU59350.1", "locus_tag": "Cpin_1854", "location": "1561-2289", "strand": "+", "annotations": "short-chain_dehydrogenase/reductase_SDR"}, {"name": "ACU59351.1", "locus_tag": "Cpin_1855", "location": "2396-3619", "strand": "+", "annotations": "Beta-ketoacyl_synthase"}, {"name": "ACU59352.1", "locus_tag": "Cpin_1856", "location": "3858-4115", "strand": "+", "annotations": "phosphopantetheine-binding_protein"}, {"name": "ACU59353.1", "locus_tag": "Cpin_1857", "location": "4115-5005", "strand": "+", "annotations": "lipid_A_biosynthesis_acyltransferase"}, {"name": "ACU59354.1", "locus_tag": "Cpin_1858", "location": "5013-5432", "strand": "+", "annotations": "hypothetical_protein"}, {"name": "ACU59355.1", "locus_tag": "Cpin_1859", "location": "5447-6151", "strand": "+", "annotations": "hypothetical_protein"}, {"name": "ACU59356.1", "locus_tag": "Cpin_1860", "location": "6170-6619", "strand": "+", "annotations": "thioesterase_superfamily_protein"}, {"name": "ACU59357.1", "locus_tag": "Cpin_1861", "location": "6616-7764", "strand": "+", "annotations": "Beta-ketoacyl_synthase"}, {"name": "ACU59358.1", "locus_tag": "Cpin_1862", "location": "7782-8849", "strand": "+", "annotations": "Methyltransferase_type_12"}, {"name": "ACU59359.1", "locus_tag": "Cpin_1863", "location": "8872-10119", "strand": "+", "annotations": "tryptophan_halogenase"}, {"name": "ACU59360.1", "locus_tag": "Cpin_1864", "location": "10121-10732", "strand": "+", "annotations": "hypothetical_protein"}, {"name": "ACU59361.1", "locus_tag": "Cpin_1865", "location": "10757-11017", "strand": "+", "annotations": "phosphopantetheine-binding"}, {"name": "ACU59362.1", "locus_tag": "Cpin_1866", "location": "11017-12231", "strand": "+", "annotations": "Beta-ketoacyl_synthase"}, {"name": "ACU59363.1", "locus_tag": "Cpin_1867", "location": "12236-13300", "strand": "+", "annotations": "Beta-ketoacyl_synthase"}, {"name": "ACU59364.1", "locus_tag": "Cpin_1868", "location": "13294-14070", "strand": "+", "annotations": "polysaccharide_deacetylase"}, {"name": "ACU59365.1", "locus_tag": "Cpin_1869", "location": "14063-14695", "strand": "+", "annotations": "outer_membrane_lipoprotein_carrier_protein_LolA"}, {"name": "ACU59366.1", "locus_tag": "Cpin_1870", "location": "14673-15293", "strand": "+", "annotations": "hypothetical_protein"}, {"name": "ACU59367.1", "locus_tag": "Cpin_1871", "location": "15290-15661", "strand": "+", "annotations": "hypothetical_protein"}, {"name": "ACU59368.1", "locus_tag": "Cpin_1872", "location": "15658-16863", "strand": "+", "annotations": "glycosyl_transferase_family_2"}, {"name": "ACU59369.1", "locus_tag": "Cpin_1873", "location": "16882-20757", "strand": "+", "annotations": "phospholipid/glycerol_acyltransferase"}, {"name": "ACU59370.1", "locus_tag": "Cpin_1874", "location": "20747-22252", "strand": "+", "annotations": "All-trans-retinol_13,14-reductase"}, {"name": "ACU59371.1", "locus_tag": "Cpin_1875", "location": "22267-23955", "strand": "+", "annotations": "peptidase_C45_acyl-coenzyme_A:6-_aminopenicillanic_acid_acyl-transferase"}, {"name": "ACU59372.1", "locus_tag": "Cpin_1876", "location": "23958-24335", "strand": "+", "annotations": "holo-acyl-carrier-protein_synthase"}, {"name": "ACU59373.1", "locus_tag": "Cpin_1877", "location": "24348-25637", "strand": "+", "annotations": "coenzyme_F390_synthetase-like_protein"}, {"name": "ABQ04108.1", "locus_tag": "Fjoh_1075", "location": "1-1290", "strand": "-", "annotations": "Phenylacetate--CoA_ligase"}, {"name": "ABQ04109.1", "locus_tag": "Fjoh_1076", "location": "1287-2954", "strand": "-", "annotations": "peptidase_family_C45,_acyl-coenzyme_A:6-aminopenicillanic_acid_acyl-transferase"}, {"name": "ABQ04110.1", "locus_tag": "Fjoh_1077", "location": "2961-4478", "strand": "-", "annotations": "All-trans-retinol_13,14-reductase"}, {"name": "ABQ04111.1", "locus_tag": "Fjoh_1078", "location": "4479-8159", "strand": "-", "annotations": "probable_bifunctional_phospholipid/glycerol_acyltransferase_and_transporter"}, {"name": "ABQ04112.1", "locus_tag": "Fjoh_1079", "location": "8313-9500", "strand": "-", "annotations": "Candidate_beta-glycosyltransferase;_Glycosyltransferase_family_2"}, {"name": "ABQ04113.1", "locus_tag": "Fjoh_1080", "location": "9519-10004", "strand": "-", "annotations": "hypothetical_protein"}, {"name": "ABQ04114.1", "locus_tag": "Fjoh_1081", "location": "10007-10378", "strand": "-", "annotations": "Beta-hydroxyacyl-(acyl-carrier-protein)_dehydratase,_FabA/FabZ"}, {"name": "ABQ04115.1", "locus_tag": "Fjoh_1082", "location": "10391-11008", "strand": "-", "annotations": "hypothetical_protein"}, {"name": "ABQ04116.1", "locus_tag": "Fjoh_1083", "location": "11008-11610", "strand": "-", "annotations": "hypothetical_protein"}, {"name": "ABQ04117.1", "locus_tag": "Fjoh_1084", "location": "11648-12283", "strand": "-", "annotations": "hypothetical_lipoprotein"}, {"name": "ABQ04118.1", "locus_tag": "Fjoh_1085", "location": "12249-12875", "strand": "-", "annotations": "Possible_lipoprotein_carrier_protein_LolA"}, {"name": "ABQ04119.1", "locus_tag": "Fjoh_1086", "location": "12985-13770", "strand": "-", "annotations": "Candidate_polysaccharide_deacetylase;_Carbohydrate_esterase_family_4"}, {"name": "ABQ04120.1", "locus_tag": "Fjoh_1087", "location": "13767-14828", "strand": "-", "annotations": "3-oxoacyl-(acyl-carrier-protein)_synthase-like_protein"}, {"name": "ABQ04121.1", "locus_tag": "Fjoh_1088", "location": "14830-16029", "strand": "-", "annotations": "beta-ketoacyl_synthase"}, {"name": "ABQ04122.1", "locus_tag": "Fjoh_1089", "location": "16172-16429", "strand": "-", "annotations": "hypothetical_protein"}, {"name": "ABQ04123.1", "locus_tag": "Fjoh_1090", "location": "16432-17049", "strand": "-", "annotations": "hypothetical_protein"}, {"name": "ABQ04124.1", "locus_tag": "Fjoh_1091", "location": "17076-18074", "strand": "-", "annotations": "hypothetical_protein"}, {"name": "ABQ04125.1", "locus_tag": "Fjoh_1092", "location": "18147-18947", "strand": "-", "annotations": "hypothetical_protein"}, {"name": "ABQ04126.1", "locus_tag": "Fjoh_1093", "location": "18944-20083", "strand": "-", "annotations": "beta-ketoacyl_synthase"}, {"name": "ABQ04127.1", "locus_tag": "Fjoh_1094", "location": "20193-20642", "strand": "-", "annotations": "thioesterase_superfamily_protein"}, {"name": "ABQ04128.1", "locus_tag": "Fjoh_1095", "location": "20617-21900", "strand": "-", "annotations": "ABC-2_type_transporter,_permease_component"}, {"name": "ABQ04129.1", "locus_tag": "Fjoh_1096", "location": "21890-22642", "strand": "-", "annotations": "ABC_transporter_related,_ATPase_component"}, {"name": "ABQ04130.1", "locus_tag": "Fjoh_1097", "location": "22650-23648", "strand": "-", "annotations": "hypothetical_protein"}, {"name": "ABQ04131.1", "locus_tag": "Fjoh_1098", "location": "23649-24053", "strand": "-", "annotations": "hypothetical_protein"}, {"name": "ABQ04132.1", "locus_tag": "Fjoh_1099", "location": "24063-24383", "strand": "-", "annotations": "hypothetical_protein"}, {"name": "ABQ04133.1", "locus_tag": "Fjoh_1100", "location": "24376-24783", "strand": "-", "annotations": "Possible_beta_hydroxy_acyl_ACP_dehydratase"}, {"name": "ABQ04134.1", "locus_tag": "Fjoh_1101", "location": "24847-25278", "strand": "-", "annotations": "Possible_beta_hydroxy_acyl_ACP_dehydratase"}, {"name": "ABQ04135.1", "locus_tag": "Fjoh_1102", "location": "25278-26411", "strand": "-", "annotations": "3-oxoacyl-[acyl-carrier-protein]_synthase_III_protein_DarB"}, {"name": "ABQ04136.1", "locus_tag": "Fjoh_1103", "location": "26429-27331", "strand": "-", "annotations": "Dialkylrecorsinol_condensing_enzyme_DarA"}, {"name": "ABQ04137.1", "locus_tag": "Fjoh_1104", "location": "27620-28498", "strand": "-", "annotations": "lipid_A_biosynthesis_acyltransferase"}, {"name": "ABQ04138.1", "locus_tag": "Fjoh_1105", "location": "28498-28752", "strand": "-", "annotations": "hypothetical_protein"}, {"name": "ABQ04139.1", "locus_tag": "Fjoh_1106", "location": "28745-29980", "strand": "-", "annotations": "3-oxoacyl-[acyl-carrier-protein]_synthase_I"}, {"name": "ABQ04140.1", "locus_tag": "Fjoh_1107", "location": "30152-30883", "strand": "-", "annotations": "short-chain_dehydrogenase/reductase_SDR"}, {"name": "ABQ04141.1", "locus_tag": "Fjoh_1108", "location": "30893-32122", "strand": "-", "annotations": "Protein_of_unknown_function_with_Leptospira_KWG-like_repeat"}, {"name": "ABQ04142.1", "locus_tag": "Fjoh_1109", "location": "32191-33711", "strand": "-", "annotations": "Histidine_ammonia-lyase"}, {"name": "ABQ04143.1", "locus_tag": "Fjoh_1110", "location": "33813-35063", "strand": "+", "annotations": "tryptophan_halogenase"}], "search_type": "knownclusterblast", "data_version": "3.1", "mibig_entries": {"1": {"ctg11_228": [["ABX02677.1", "thioredoxin", "BGC0001521", 1, "NRP", 31.0, 67.0, 39.64912280701755, 9.94e-13]], "ctg11_229": [["AQZ37116.1", "3-oxoacyl-[acyl-carrier_protein]_reductase", "BGC0001511", 1, "Polyketide", 32.0, 99.0, 98.44357976653697, 9.55e-24], ["AAM54105.1", "glucose_1-dehydrogenase", "BGC0000020", 1, "Polyketide", 31.0, 96.0, 98.44357976653697, 6.69e-23], ["AXA20103.1", "ketoreductase_LgaK", "BGC0001646", 1, "NRP+Polyketide", 27.0, 80.0, 101.16731517509727, 2.93e-17], ["AHY06369.1", "3-oxoacyl-ACP_reductase", "BGC0002496", 1, "NRP", 34.0, 75.0, 74.70817120622569, 9.76e-16], ["CBH32818.1", "putative_ketoreductase", "BGC0000263", 1, "Polyketide", 28.0, 69.0, 75.87548638132296, 1.36e-13], ["BAL90266.1", "putative_short-chain_dehydrogenase", "BGC0002021", 1, "Polyketide", 33.0, 67.0, 73.54085603112841, 5.52e-13], ["BAV69310.1", "PrhI", "BGC0001729", 1, "Polyketide+Terpene", 29.0, 63.0, 75.09727626459144, 1.94e-11], ["WP_051970762.1", "SDR_family_oxidoreductase", "BGC0002536", 1, "NRP", 26.0, 50.0, 70.03891050583657, 6.07e-07], ["BAJ07861.1", "putative_short-chain_dehydrogenase/reductase", "BGC0000232", 1, "Polyketide", 23.0, 49.0, 69.64980544747081, 2.05e-06]], "ctg11_231": [["QTH19310.1", "ABC_transporter_ATP-binding_protein", "BGC0002442", 1, "RiPP", 43.0, 189.0, 97.36842105263158, 2.3e-60], ["AFI57021.1", "QmnRs2", "BGC0000133", 1, "Polyketide", 47.0, 185.0, 87.28070175438597, 1.54e-58], ["APZ78843.1", "ABC_transporter_ATP-binding_protein", "BGC0001431", 1, "NRP:Cyclic depsipeptide+Polyketide:Iterative type I polyketide", 46.0, 185.0, 98.68421052631578, 1.85e-58], ["QBY34564.1", "CycF", "BGC0002447", 1, "RiPP", 41.0, 181.0, 97.36842105263158, 3.41e-57], ["AAZ23072.1", "hypothetical_protein", "BGC0000291", 1, "NRP", 49.0, 181.0, 89.47368421052632, 4.61e-57], ["APZ78819.1", "ABC_transporter_ATP-binding_protein", "BGC0001429", 1, "NRP:Cyclic depsipeptide+Polyketide:Iterative type I polyketide", 45.0, 177.0, 100.0, 1.92e-55], ["CAD91214.1", "putative_ABC_transporter,_Dbv19", "BGC0000289", 1, "NRP:Glycopeptide+Saccharide:Hybrid/tailoring saccharide", 45.0, 176.0, 93.85964912280701, 5.29e-55], ["CAD97586.1", "ATP_binding_protein", "BGC0000488", 1, "RiPP:Head-to-tailcyclized peptide", 39.0, 176.0, 98.68421052631578, 1.2e-54], ["ALD83698.1", "ABC_transporter_ATP_binding_protein", "BGC0001299", 1, "Polyketide", 41.0, 174.0, 97.80701754385966, 2.06e-54], ["BAG84245.1", "putative_ABC-transporter", "BGC0000257", 1, "Polyketide", 46.0, 174.0, 93.42105263157895, 2.77e-54], ["QTC09991.1", "ABC_transporter_ATP-binding_protein", "BGC0002372", 1, "Polyketide+Terpene+Alkaloid", 44.0, 174.0, 91.22807017543859, 2.85e-54], ["ACN80635.1", "Sio4", "BGC0000611", 1, "RiPP:Thiopeptide", 45.0, 174.0, 94.73684210526315, 1.02e-53], ["QYC40281.1", "ABC_transporter,_ATP-binding_protein", "BGC0002344", 1, "NRP", 44.0, 172.0, 93.85964912280701, 2.4e-53], ["ALA09377.1", "ABC_transporter", "BGC0001303", 1, "Polyketide", 46.0, 172.0, 92.54385964912281, 3.41e-53], ["ABP55202.1", "ABC_transporter_related", "BGC0000142", 1, "Polyketide", 46.0, 171.0, 92.54385964912281, 1.98e-52], ["APZ78695.1", "ABC_transporter_ATP-binding_protein", "BGC0001418", 1, "NRP:Cyclic depsipeptide+Polyketide:Iterative type I polyketide", 41.0, 168.0, 95.6140350877193, 1.26e-51], ["CCA65705.1", "predicted_ABC_transporter_ATP-binding_protein", "BGC0001343", 1, "Polyketide", 39.0, 167.0, 99.12280701754386, 1.42e-51], ["AOE23597.1", "FoxTIX", "BGC0001598", 1, "NRP+Polyketide", 46.0, 167.0, 92.54385964912281, 1.95e-51], ["AHZ34236.1", "MacB", "BGC0000323", 1, "NRP:Lipopeptide", 42.0, 176.0, 96.05263157894737, 2.97e-51], ["AKP45406.1", "ABC_transporter_ATP-binding_protein", "BGC0001413", 1, "NRP", 42.0, 167.0, 97.36842105263158, 4e-51], ["AZM50116.1", "ABC_transporter_ATP-binding_protein", "BGC0002702", 1, "NRP", 41.0, 166.0, 97.80701754385966, 4.13e-51], ["AHY86401.1", "ABC_transporter_protein", "BGC0000329", 1, "NRP", 41.0, 174.0, 96.05263157894737, 1.29e-50], ["APZ78707.1", "ABC_transporter_ATP-binding_protein", "BGC0001419", 1, "NRP:Cyclic depsipeptide+Polyketide:Iterative type I polyketide", 42.0, 164.0, 94.2982456140351, 4.02e-50], ["MCC5036805.1", "ABC_transporter_ATP-binding_protein", "BGC0002638", 1, "NRP", 42.0, 163.0, 97.80701754385966, 8.5e-50], ["BCJ07527.1", "macrolide_export_ATP-binding/permease_protein_MacB_2", "BGC0002379", 1, "NRP", 41.0, 172.0, 96.05263157894737, 1.07e-49], ["AZM58104.1", "ABC_transporter_ATP-binding_protein", "BGC0002314", 1, "NRP", 41.0, 162.0, 97.80701754385966, 2.09e-49], ["QEO74890.1", "ABC_transporter_ATP-binding_protein", "BGC0002588", 1, "Other", 41.0, 162.0, 95.6140350877193, 3.39e-49], ["AAO56331.1", "syringafactin_efflux_protein_SyfD", "BGC0000435", 1, "NRP", 40.0, 170.0, 96.05263157894737, 5.54e-49], ["AWR88445.1", "hypothetical_protein", "BGC0001522", 1, "Polyketide", 43.0, 160.0, 92.10526315789474, 7.66e-49], ["QEO75092.1", "ABC_transporter_ATP-binding_protein", "BGC0002079", 1, "NRP:Cyclic depsipeptide", 44.0, 160.0, 94.73684210526315, 9.63e-49], ["ADO17962.1", "CclG", "BGC0000487", 1, "RiPP:Head-to-tailcyclized peptide", 37.0, 160.0, 97.36842105263158, 9.64e-49], ["QMN69936.1", "PsoE", "BGC0002521", 1, "NRP", 40.0, 169.0, 96.9298245614035, 1.05e-48], ["AFJ23828.1", "MacB-like_ABC_transporter_protein", "BGC0001838", 1, "NRP", 41.0, 169.0, 96.05263157894737, 1.08e-48], ["WP_013310325.1", "ABC_transporter_ATP-binding_protein", "BGC0001728", 1, "NRP+Polyketide", 39.0, 160.0, 96.9298245614035, 1.14e-48], ["QLY89266.1", "integral_membrane_protein", "BGC0002522", 1, "NRP", 39.0, 169.0, 97.36842105263158, 1.3e-48], ["ANH11417.1", "SceV", "BGC0001770", 1, "Polyketide", 40.0, 160.0, 95.6140350877193, 2.05e-48], ["QBQ12454.1", "MacB_family_efflux_pump_subunit", "BGC0002693", 1, "NRP", 40.0, 168.0, 98.24561403508771, 2.5e-48], ["QEO74998.1", "omn23", "BGC0002078", 1, "NRP:Cyclic depsipeptide", 44.0, 158.0, 94.73684210526315, 5.43e-48], ["ACR33057.1", "ABC_transporter", "BGC0000495", 1, "RiPP:Lanthipeptide", 42.0, 159.0, 94.73684210526315, 6.72e-48], ["AFH75332.1", "macrolide_export_ATP-binding/permease_protein_MacB", "BGC0000398", 1, "NRP:Cyclic depsipeptide", 39.0, 167.0, 97.36842105263158, 8.86e-48], ["CCJ67642.1", "macrolide_export_ATP-binding/permease_protein_MacB", "BGC0000447", 1, "NRP:Lipopeptide", 39.0, 167.0, 96.05263157894737, 8.86e-48], ["AHZ34249.1", "MacB", "BGC0001389", 1, "NRP", 38.0, 167.0, 98.24561403508771, 9.04e-48], ["ABA73958.1", "macrolide-specific_ABC-type_efflux_carrier", "BGC0001842", 1, "NRP:Lipopeptide", 39.0, 166.0, 97.36842105263158, 1.22e-47], ["AFH75324.1", "macrolide_export_ATP-binding/permease_protein_MacB", "BGC0000425", 1, "NRP:Cyclic depsipeptide", 39.0, 166.0, 96.05263157894737, 1.23e-47], ["AAY37657.1", "ABC_transporter:Protein_of_unknown_function_DUF214", "BGC0000437", 1, "NRP", 39.0, 166.0, 96.05263157894737, 1.24e-47], ["AOA33125.1", "ABC_transporter_ATP-binding_protein", "BGC0001346", 1, "NRP:Cyclic depsipeptide", 39.0, 166.0, 96.9298245614035, 1.25e-47], ["AAY93343.1", "efflux_ABC_transporter,_ATP-binding/permease_protein", "BGC0000413", 1, "NRP", 40.0, 166.0, 96.49122807017544, 1.29e-47], ["ABW17379.1", "MacB", "BGC0000411", 1, "NRP", 40.0, 166.0, 96.9298245614035, 1.42e-47], ["QGQ63522.1", "permease_protein_MacB", "BGC0002548", 1, "NRP", 39.0, 166.0, 96.9298245614035, 1.7e-47], ["WP_064118557.1", "MacB_family_efflux_pump_subunit", "BGC0001509", 1, "NRP", 39.0, 166.0, 96.9298245614035, 2.36e-47], ["QNL34620.1", "MacB2", "BGC0002092", 1, "NRP:Cyclic depsipeptide", 39.0, 166.0, 96.9298245614035, 2.36e-47], ["QGA70096.1", "ABC_transporter", "BGC0002517", 1, "Polyketide", 42.0, 157.0, 92.54385964912281, 3.32e-47], ["AQZ69224.1", "ABC_transporter_ATP-binding_protein", "BGC0001635", 1, "NRP+Polyketide", 40.0, 155.0, 98.68421052631578, 7.23e-47], ["AAY91423.1", "efflux_ABC_transporter,_permease/ATP-binding_protein", "BGC0000399", 1, "NRP:Cyclic depsipeptide", 39.0, 164.0, 97.36842105263158, 8.66e-47], ["CAY48791.1", "macrolide-specific_ABC-type_efflux_carrier", "BGC0001312", 1, "NRP", 40.0, 164.0, 96.05263157894737, 8.66e-47], ["QDF82252.1", "macrolide_export_ATP-binding/permease_protein", "BGC0001980", 1, "NRP", 39.0, 164.0, 96.05263157894737, 1.2e-46], ["WP_152962146.1", "darobactin_export_ABC_transporter_ATP-binding_protein", "BGC0002116", 1, "RiPP:Other", 40.0, 153.0, 89.03508771929825, 2.83e-46], ["AHI59113.1", "ATPase", "BGC0001005", 1, "NRP+Polyketide", 37.0, 154.0, 96.05263157894737, 3.69e-46], ["AWR88426.1", "putative_ABC_transporter_ATP-binding_protein", "BGC0001522", 1, "Polyketide", 43.0, 154.0, 93.42105263157895, 4.02e-46], ["CAK15812.1", "macrolide_ABC_efflux_protein_MacB", "BGC0000344", 1, "NRP", 38.0, 161.0, 97.36842105263158, 1.33e-45], ["AGI87377.1", "ABC_transporter_ATP-binding_protein", "BGC0002358", 1, "Polyketide", 42.0, 150.0, 95.6140350877193, 6.98e-45], ["PVC99849.1", "ABC_transporter_ATP_binding", "BGC0002100", 1, "NRP+Other", 39.0, 150.0, 96.05263157894737, 1.19e-44], ["AAM97297.1", "lipoprotein_releasing_system_ATP-binding_protein_LolD", "BGC0001591", 1, "Other", 39.0, 149.0, 97.80701754385966, 1.89e-44], ["AOH72612.1", "DevA_family_protein", "BGC0001526", 1, "Other", 37.0, 145.0, 96.05263157894737, 4.63e-43], ["AKV71854.1", "DevA_family_protein", "BGC0001525", 1, "Other", 37.0, 144.0, 96.05263157894737, 9.24e-43], ["AJW76714.1", "DsaL", "BGC0001196", 1, "NRP", 43.0, 144.0, 89.47368421052632, 9.5e-43], ["KUM69048.1", "ABC_transporter_ATP-binding_protein", "BGC0001561", 1, "NRP", 40.0, 142.0, 96.49122807017544, 1.71e-41], ["CCM44327.1", "putative_ABC_transporter_ATP-binding_protein", "BGC0001056", 1, "NRP+Polyketide:Modular type I polyketide+Polyketide:PUFA synthase or related polyketide", 39.0, 141.0, 89.91228070175438, 2.14e-41], ["ATU31790.1", "ABC_transporter_ATP-binding_protein", "BGC0001814", 1, "NRP", 41.0, 141.0, 96.49122807017544, 4.68e-41], ["ANZ15844.1", "putative_ABC_transporter_ATP-binding_protein", "BGC0001569", 1, "NRP", 39.0, 139.0, 96.49122807017544, 4.78e-40], ["QYB25771.1", "ABC_transporter_ATP-binding_protein", "BGC0002425", 1, "RiPP", 41.0, 137.0, 87.71929824561403, 1.05e-38], ["CAK15811.1", "putative_polyamine_ABC_transporter,_ATP_binding_protein", "BGC0000344", 1, "NRP", 36.0, 130.0, 93.85964912280701, 8.06e-36], ["AAG32539.1", "SalX", "BGC0000548", 1, "RiPP:Lanthipeptide", 34.0, 126.0, 88.59649122807018, 1.63e-35], ["QED93122.1", "ABC_transporter_ATP-binding_protein", "BGC0002556", 1, "Alkaloid", 40.0, 127.0, 86.8421052631579, 2.61e-35], ["AHN91916.1", "ABC_transporter", "BGC0000340", 1, "NRP", 37.0, 124.0, 94.2982456140351, 1.09e-34], ["AQP25584.1", "glutamate_ABC_transporter", "BGC0001590", 1, "Polyketide", 36.0, 122.0, 100.43859649122805, 7.33e-34], ["QED93126.1", "ABC_transporter_ATP-binding_protein", "BGC0002556", 1, "Alkaloid", 39.0, 120.0, 88.59649122807018, 2.28e-32], ["CAA60452.1", "ABC-transporter", "BGC0001040", 1, "NRP+Polyketide", 34.0, 116.0, 100.0, 1.29e-31], ["ACG70837.1", "ATP-binding_phosphonate_ABC_transporter_PhnC", "BGC0000938", 1, "Other:Aminocoumarin", 36.0, 117.0, 101.75438596491229, 1.31e-31], ["BAK64654.1", "putative_transporter", "BGC0000135", 1, "Polyketide", 37.0, 119.0, 97.36842105263158, 1.55e-31], ["CAE02640.1", "YckI_protein", "BGC0000433", 1, "NRP:Lipopeptide", 36.0, 112.0, 96.9298245614035, 5.11e-30], ["AAU39356.1", "putative_spermidine/putrescine_ABC_transporter_ATP-binding_protein", "BGC0000381", 1, "NRP", 37.0, 112.0, 84.21052631578947, 5.19e-29], ["ADC45592.1", "ABC_transporter", "BGC0000093", 1, "Polyketide", 36.0, 109.0, 85.52631578947368, 1.37e-28], ["RLV71182.1", "Peptide_ABC_transporter,ATP-binding_protein", "BGC0001846", 1, "NRP+Saccharide:Hybrid/tailoring saccharide", 34.0, 106.0, 99.12280701754386, 1.93e-27], ["ADU86007.1", "putative_ABC_transporter-related_protein", "BGC0000165", 1, "Polyketide:Modular type I polyketide", 35.0, 105.0, 98.24561403508771, 5.3e-26], ["AEI40462.1", "ABC_transporter_ATP_binding_protein", "BGC0002488", 1, "Other", 34.0, 100.0, 90.78947368421053, 1.29e-25], ["AUD08667.1", "ABC_transporter_ATP-binding_protein", "BGC0001553", 1, "NRP+Polyketide", 34.0, 102.0, 85.52631578947368, 4.7e-25], ["AHL46714.1", "ABc_transporter_protein", "BGC0001179", 1, "Polyketide:Type II polyketide", 35.0, 99.0, 93.85964912280701, 5.15e-25], ["CCG06124.1", "putative_dipeptide/oligopeptide/nickel_ABC_transporter,_ATPase", "BGC0001543", 1, "Polyketide", 34.0, 99.0, 94.2982456140351, 3.52e-24], ["CAD91242.1", "hypothetical_protein", "BGC0000289", 1, "NRP:Glycopeptide+Saccharide:Hybrid/tailoring saccharide", 34.0, 99.0, 96.05263157894737, 8.24e-24], ["BAB58625.1", "oligopeptide_transporter_putative_ATPase_domain", "BGC0002487", 1, "Other", 34.0, 96.0, 92.10526315789474, 1.05e-23], ["CBG67722.1", "putative_nucleotide-binding_ABC_transporter_subunit", "BGC0002568", 1, "Other", 36.0, 99.0, 82.89473684210526, 1.29e-23], ["ARE67845.1", "AbsF4", "BGC0001492", 1, "Polyketide", 32.0, 99.0, 101.3157894736842, 1.98e-23], ["SEG87509.1", "peptide/nickel_transport_system_ATP-binding_protein", "BGC0002712", 1, "Polyketide", 33.0, 98.0, 101.3157894736842, 3.99e-23], ["AEK75511.1", "ATP-binding_ABC_peptide_transporter", "BGC0000001", 1, "Polyketide:Modular type I polyketide", 33.0, 97.0, 100.0, 6.57e-23], ["AVI57415.1", "AbmF4", "BGC0001694", 1, "Polyketide", 33.0, 97.0, 100.87719298245614, 6.86e-23], ["SPE99799.1", "Glutathione_import_ATP-binding_protein_GsiA", "BGC0002567", 1, "Other", 34.0, 96.0, 96.9298245614035, 1.76e-22], ["AAC83135.1", "ModC", "BGC0000916", 1, "Other", 33.0, 91.0, 76.75438596491229, 3.1e-22], ["AAQ59162.1", "probable_iron_transport_system_ATP-binding_protein", "BGC0002679", 1, "NRP", 37.0, 92.0, 85.52631578947368, 4.61e-22], ["AYM52853.1", "molybdate_ABC_transporter_ATP-binding_protein", "BGC0001964", 1, "Polyketide", 37.0, 93.0, 82.01754385964912, 5.21e-22], ["WP_037568390.1", "ATP-binding_cassette_domain-containing_protein", "BGC0002656", 1, "Polyketide", 35.0, 93.0, 91.22807017543859, 6.02e-22], ["AMK48242.1", "putative_ABC_transporter_ATPase", "BGC0001351", 1, "NRP", 36.0, 92.0, 93.42105263157895, 7.37e-22], ["QEV63710.1", "dipeptide_ABC_transporter_ATP-binding_protein", "BGC0002657", 1, "Polyketide+NRP", 33.0, 94.0, 82.01754385964912, 8.95e-22], ["CAF31838.1", "putative_hygromycin_B_exporter", "BGC0000699", 1, "Saccharide", 35.0, 92.0, 91.66666666666666, 5.31e-21], ["AAC18099.1", "ATPase_component_of_putative_ABC_transporter", "BGC0000225", 1, "Polyketide", 31.0, 91.0, 97.80701754385966, 8.88e-21], ["MBA0053734.1", "ABC_transporter_ATP-binding_protein", "BGC0002096", 1, "Polyketide", 32.0, 87.0, 87.71929824561403, 2.1e-20], ["AMYAL_RS0139485", "ATP-binding_cassette_domain-containing_protein", "BGC0002011", 1, "Polyketide", 35.0, 87.0, 92.54385964912281, 2.98e-20], ["WP_084703658.1", "ABC_transporter_ATP-binding_protein", "BGC0002656", 1, "Polyketide", 34.0, 89.0, 95.6140350877193, 3.13e-20], ["QGJ79649.1", "ABC_transporter_ATP-binding_protein", "BGC0002552", 1, "Polyketide", 35.0, 87.0, 92.54385964912281, 3.14e-20], ["AAN85531.1", "ABC_transporter_component,_ATP_hydrolase", "BGC0001101", 1, "NRP+Polyketide:Modular type I polyketide+Polyketide:Trans-AT type I polyketide", 32.0, 89.0, 98.68421052631578, 5.99e-20], ["CUX79067.1", "Bicarbonate_transport_ATP-binding_protein_CmpC", "BGC0001715", 1, "NRP", 28.0, 86.0, 99.12280701754386, 6.93e-20], ["ACN29733.1", "putative_peptide_transport_ATP-binding_protein", "BGC0000814", 1, "Alkaloid", 34.0, 87.0, 93.42105263157895, 6.95e-20], ["CAI47638.1", "putative_ABC-type_aminoglycoside_exporter", "BGC0000692", 1, "Saccharide", 34.0, 88.0, 89.91228070175438, 1.12e-19], ["BAC87909.1", "probable_ABC_transporter", "BGC0000294", 1, "NRP", 36.0, 87.0, 79.3859649122807, 2.65e-19], ["AGI92083.1", "ABC_efflux_pump", "BGC0002115", 1, "RiPP:Other", 35.0, 87.0, 97.80701754385966, 2.8e-19], ["AHX39584.1", "ABC_transporter_protein", "BGC0000626", 1, "RiPP", 31.0, 87.0, 89.91228070175438, 2.96e-19], ["CCG06125.1", "putative_oligopeptide_ABC_transporter,_ATPase", "BGC0001543", 1, "Polyketide", 30.0, 85.0, 92.54385964912281, 3.51e-19], ["BAF98636.1", "putative_ABC_transporter", "BGC0000651", 1, "Terpene", 31.0, 85.0, 95.17543859649122, 5.48e-19], ["AFP87531.1", "ABC_transporter", "BGC0001159", 1, "NRP+Polyketide:Modular type I polyketide", 32.0, 83.0, 86.8421052631579, 5.71e-19], ["AAK01464.1", "ABC_transporter", "BGC0000412", 1, "NRP", 33.0, 86.0, 103.0701754385965, 6.86e-19], ["CCA53801.1", "Transport_ATP-binding_protein_CydC", "BGC0001801", 1, "NRP", 32.0, 85.0, 92.98245614035088, 9.59e-19], ["AQZ42156.1", "putative_ABC_multidrug_transporter", "BGC0001820", 1, "NRP", 30.0, 85.0, 95.6140350877193, 1.13e-18], ["ADI10107.1", "type_II_lanthionine_synthetase_and_transporter", "BGC0001229", 1, "RiPP:Lanthipeptide", 31.0, 84.0, 92.54385964912281, 2.14e-18], ["AEP18658.1", "efflux_transporter", "BGC0000461", 1, "NRP", 31.0, 84.0, 91.66666666666666, 2.38e-18], ["QWM97318.1", "ABC_transporter_ATP-binding_protein", "BGC0002384", 1, "NRP", 32.0, 84.0, 91.66666666666666, 3.19e-18], ["AHF21240.1", "CrnT", "BGC0000500", 1, "RiPP:Lanthipeptide", 29.0, 83.0, 90.35087719298247, 4.58e-18], ["ABS50188.1", "putative_ABC_transporter_permease/ATP-binding_protein", "BGC0000410", 1, "NRP", 30.0, 82.0, 103.94736842105263, 8e-18], ["CAF33315.1", "putative_ABC_transporter,_ATP-binding_protein,_NeoU", "BGC0000709", 1, "Saccharide", 30.0, 82.0, 97.36842105263158, 1.08e-17], ["CAH58693.1", "putative_exporter", "BGC0000711", 1, "Saccharide", 30.0, 82.0, 97.36842105263158, 1.08e-17], ["ALR96371.1", "lantibiotic_ABC_transporter", "BGC0001289", 1, "RiPP", 31.0, 82.0, 93.42105263157895, 1.1e-17], ["CAF32377.1", "putative_ABC_transporter,_ATP-binding_protein", "BGC0000712", 1, "Saccharide", 32.0, 82.0, 93.85964912280701, 1.1e-17], ["QKV49895.1", "BrtT", "BGC0002110", 1, "RiPP:Lanthipeptide", 29.0, 82.0, 92.10526315789474, 1.15e-17], ["CAF31834.1", "hypotheticl_protein", "BGC0000699", 1, "Saccharide", 33.0, 80.0, 92.10526315789474, 1.16e-17], ["KJY94245.1", "iron-hydroxamate_transporter_ATP-binding_subunit", "BGC0002691", 1, "NRP", 29.0, 80.0, 100.87719298245614, 1.24e-17], ["ACZ21385.1", "ABC-type_multidrug_transport_system,_ATPase_and_permease_component", "BGC0002298", 1, "RiPP", 31.0, 82.0, 92.10526315789474, 1.42e-17], ["ABW70810.1", "PchI", "BGC0002475", 1, "NRP", 33.0, 82.0, 96.05263157894737, 1.46e-17], ["AMK48243.1", "putative_ABC_transporter_ATPase", "BGC0001351", 1, "NRP", 30.0, 79.0, 101.3157894736842, 2.28e-17], ["AFD30962.1", "CrmT3", "BGC0000966", 1, "NRP+Polyketide", 29.0, 81.0, 90.35087719298247, 3.62e-17], ["QWP75302.1", "ABC_transporter_ATP-binding_protein", "BGC0002126", 1, "NRP:Cyclic depsipeptide", 29.0, 81.0, 93.42105263157895, 3.64e-17], ["WP_027239423.1", "ATP-binding_cassette_domain-containing_protein", "BGC0002698", 1, "RiPP", 30.0, 81.0, 93.42105263157895, 4.12e-17], ["QQZ01605.1", "ABC_transporter", "BGC0002498", 1, "Other", 31.0, 79.0, 88.1578947368421, 4.58e-17], ["ALK21573.1", "glycosyl_transferase_family_2", "BGC0002678", 1, "NRP", 33.0, 80.0, 93.42105263157895, 4.93e-17], ["BCB17025.1", "putative_ABC_transporter_protein", "BGC0002523", 1, "NRP", 32.0, 79.0, 85.96491228070175, 4.96e-17], ["BAI23327.1", "putative_ABC-transporter", "BGC0000949", 1, "NRP", 34.0, 80.0, 89.47368421052632, 4.99e-17], ["QPP19365.1", "Pen6", "BGC0002501", 1, "Alkaloid", 29.0, 80.0, 94.2982456140351, 5.28e-17], ["DAB41657.1", "ABC_transporter", "BGC0001585", 1, "Alkaloid", 30.0, 80.0, 93.85964912280701, 5.79e-17], ["BAV56269.1", "hypothetical_protein", "BGC0001657", 1, "NRP", 30.0, 80.0, 91.66666666666666, 6.68e-17], ["AGN74890.1", "ABC_transporter", "BGC0000459", 1, "NRP:Cyclic depsipeptide+Polyketide:Trans-AT type I polyketide", 33.0, 79.0, 109.64912280701755, 8.83e-17], ["ABS50189.1", "putative_ABC_transporter_permease/ATP-binding_protein", "BGC0000410", 1, "NRP", 31.0, 79.0, 96.49122807017544, 9.07e-17], ["CAB38879.1", "putative_ABC_transporter", "BGC0000315", 1, "NRP:Lipopeptide:Ca+-dependent lipopeptide", 31.0, 79.0, 100.43859649122805, 9.21e-17], ["BAW35619.1", "putative_ABC_transporter", "BGC0002357", 1, "Polyketide+Other", 32.0, 78.0, 88.1578947368421, 1.13e-16], ["QBG82543.1", "sugar_ABC_transporter", "BGC0002587", 1, "Polyketide", 30.0, 77.0, 92.10526315789474, 1.18e-16], ["CAA19962.1", "putative_ABC_transporter", "BGC0000551", 1, "RiPP:Lanthipeptide", 36.0, 79.0, 86.8421052631579, 1.26e-16], ["ANQ31704.1", "ABC_transporter", "BGC0001395", 1, "Other", 32.0, 79.0, 99.12280701754386, 1.66e-16], ["ALE27500.1", "ABC_transporter", "BGC0001292", 1, "Other", 31.0, 79.0, 95.6140350877193, 1.68e-16], ["CAB01940.1", "ExpD1", "BGC0000801", 1, "Saccharide", 31.0, 78.0, 92.10526315789474, 2.25e-16], ["WP_010071703.1", "peptidase_domain-containing_ABC_transporter", "BGC0000554", 1, "RiPP:Lanthipeptide", 34.0, 78.0, 87.71929824561403, 2.4e-16], ["AKL64827.1", "daunorubicin_ABC_transporter_ATPase", "BGC0002072", 1, "Polyketide:Modular type I polyketide", 32.0, 77.0, 91.66666666666666, 2.42e-16], ["ACU73106.1", "ABC_transporter_related", "BGC0000501", 1, "RiPP:Lanthipeptide", 34.0, 77.0, 89.03508771929825, 4.02e-16], ["UEF20586.1", "ABC_transporter", "BGC0002360", 1, "NRP", 34.0, 76.0, 87.28070175438597, 4.02e-16], ["QQZ01634.1", "ABC_transporter", "BGC0002497", 1, "Other", 34.0, 77.0, 95.6140350877193, 4.05e-16], ["AAR12535.1", "putative_ABC_transporter", "BGC0002468", 1, "NRP", 30.0, 77.0, 91.22807017543859, 4.06e-16], ["AAY93395.1", "2-phenylethylamine_uptake_protein_PeaH", "BGC0000413", 1, "NRP", 33.0, 77.0, 91.22807017543859, 4.09e-16], ["ABO65651.1", "Putative_SpaT", "BGC0000515", 1, "RiPP:Lanthipeptide", 32.0, 77.0, 93.42105263157895, 4.19e-16], ["AAP57696.1", "putative_secretion_protein", "BGC0000768", 1, "Saccharide", 31.0, 77.0, 96.9298245614035, 4.42e-16], ["AAC44070.1", "unknown", "BGC0000797", 1, "Saccharide", 31.0, 77.0, 96.9298245614035, 4.42e-16], ["ACC84962.1", "ABC_transporter_related", "BGC0002699", 1, "RiPP", 29.0, 77.0, 100.0, 4.45e-16], ["ALV82355.1", "ABC_transporter", "BGC0001370", 1, "NRP", 31.0, 77.0, 98.24561403508771, 5.69e-16], ["ABW74893.1", "ABC_transporter", "BGC0000759", 1, "Saccharide", 31.0, 77.0, 97.36842105263158, 5.98e-16], ["ctg1_orf5", "", "BGC0000321", 1, "NRP", 31.0, 77.0, 89.47368421052632, 6.68e-16], ["KVR35744.1", "hypothetical_protein", "BGC0002312", 1, "RiPP", 29.0, 77.0, 89.47368421052632, 7.56e-16], ["AOT85870.1", "ABC_transporter", "BGC0001789", 1, "RiPP", 29.0, 77.0, 92.98245614035088, 7.65e-16], ["ATG31926.1", "KocI", "BGC0001640", 1, "RiPP", 31.0, 77.0, 101.75438596491229, 7.66e-16], ["AFW17836.1", "PaeT", "BGC0000541", 1, "RiPP:Lanthipeptide", 30.0, 77.0, 93.85964912280701, 7.75e-16], ["BAG19224.1", "membrane_translocator", "BGC0000496", 1, "RiPP:Lanthipeptide", 31.0, 77.0, 95.6140350877193, 7.8e-16], ["AAR12534.1", "putative_ABC_transporter", "BGC0002468", 1, "NRP", 34.0, 76.0, 82.89473684210526, 9.9e-16], ["CAX48974.1", "ABC-transporter", "BGC0000519", 1, "RiPP:Lanthipeptide", 33.0, 76.0, 91.66666666666666, 1.01e-15], ["ALK21572.1", "multidrug_ABC_transporter_permease", "BGC0002678", 1, "NRP", 32.0, 76.0, 92.98245614035088, 1.02e-15], ["CBW74823.1", "Multidrug_resistance_ABC_transporter_ATP-binding_and_permease_protein", "BGC0000571", 1, "RiPP:Lassopeptide", 32.0, 76.0, 84.21052631578947, 1.03e-15], ["CAF32376.1", "putative_ABC_transporter,_ATP-binding_protein", "BGC0000712", 1, "Saccharide", 31.0, 76.0, 90.35087719298247, 1.04e-15], ["CAF31837.1", "putative_hygromycin_B_exporter", "BGC0000699", 1, "Saccharide", 32.0, 76.0, 96.05263157894737, 1.04e-15], ["CZF83999.1", "Toxin_RTX-I_translocation_ATP-binding_protein", "BGC0002382", 1, "RiPP", 32.0, 76.0, 89.91228070175438, 1.09e-15], ["CAG34715.1", "putative_ABC_transporter", "BGC0000713", 1, "Saccharide", 29.0, 76.0, 96.49122807017544, 1.36e-15], ["AAK01462.1", "ABC_transporter", "BGC0000412", 1, "NRP", 31.0, 76.0, 91.66666666666666, 1.38e-15], ["WP_078613549.1", "ABC_transporter_ATP-binding_protein/permease", "BGC0001550", 1, "RiPP", 32.0, 76.0, 90.78947368421053, 1.4e-15], ["CAG38699.1", "putative_ABC-transporter,_ATP-binding_protein", "BGC0000708", 1, "Saccharide", 32.0, 76.0, 90.78947368421053, 1.4e-15], ["AMQ71643.1", "hypothetical_protein", "BGC0002663", 1, "RiPP", 27.0, 76.0, 93.85964912280701, 1.48e-15], ["QIZ86016.1", "NHLP_family_bacteriocin_export_ABC_transporter", "BGC0002330", 1, "RiPP", 31.0, 76.0, 99.12280701754386, 1.49e-15], ["BBC83962.1", "P-loop_containing_nucleoside_triphosphate_hydrolase_protein", "BGC0001636", 1, "NRP", 29.0, 76.0, 92.54385964912281, 1.66e-15], ["BAB04170.1", "lantibiotic_haloduracin_protease_and_transporter", "BGC0000517", 1, "RiPP:Lanthipeptide", 33.0, 76.0, 90.78947368421053, 2.01e-15], ["CAD89782.1", "hypothetical_protein", "BGC0001010", 1, "NRP+Polyketide:Modular type I polyketide", 30.0, 75.0, 100.43859649122805, 2.56e-15], ["AAA62651.1", "", "BGC0000504", 1, "RiPP:Lanthipeptide", 27.0, 75.0, 91.22807017543859, 2.71e-15], ["WP_081238292.1", "ABC_transporter_ATP-binding_protein", "BGC0002105", 1, "Polyketide", 31.0, 75.0, 89.91228070175438, 3.43e-15], ["ABW70811.1", "PchH", "BGC0002475", 1, "NRP", 31.0, 75.0, 92.98245614035088, 3.44e-15], ["CAG38700.1", "putative_ABC-transporter,_ATP-binding_protein", "BGC0000708", 1, "Saccharide", 32.0, 75.0, 94.2982456140351, 3.52e-15], ["BAG19223.1", "membrane_translocator", "BGC0000496", 1, "RiPP:Lanthipeptide", 32.0, 75.0, 98.68421052631578, 3.54e-15], ["BAJ19058.1", "putative_ABC_transporter", "BGC0000288", 1, "NRP", 30.0, 75.0, 92.10526315789474, 3.61e-15], ["CBW73574.1", "Multidrug_resistance_ABC_transporter_ATP-binding_and_permease_protein", "BGC0002325", 1, "RiPP", 31.0, 74.0, 93.42105263157895, 4.91e-15], ["EFI65097.1", "lantibiotic_transport_protein", "BGC0001407", 1, "RiPP", 28.0, 74.0, 92.98245614035088, 4.95e-15], ["WP_039806835.1", "ATP-binding_cassette_domain-containing_protein", "BGC0002001", 1, "NRP+Polyketide", 35.0, 72.0, 91.66666666666666, 5.95e-15], ["AEH59102.1", "ABC_transporter/permease/ATP-binding_protein", "BGC0000385", 1, "NRP", 28.0, 74.0, 93.85964912280701, 6.38e-15], ["AAY28215.1", "unknown", "BGC0000074", 1, "Polyketide", 32.0, 72.0, 89.91228070175438, 8.31e-15], ["WP_234316436.1", "ABC_transporter_ATP-binding_protein/permease", "BGC0001634", 1, "RiPP", 30.0, 74.0, 93.42105263157895, 8.57e-15], ["AJF34465.1", "ABC_transporter", "BGC0001207", 1, "NRP", 30.0, 74.0, 89.91228070175438, 8.69e-15], ["AFO89690.1", "ABC_transporter,_transmembrane_ATP-binding_protein", "BGC0002694", 1, "Other", 28.0, 74.0, 92.54385964912281, 8.77e-15], ["BAD72775.1", "", "BGC0000552", 1, "RiPP:Lanthipeptide", 29.0, 74.0, 91.66666666666666, 9.03e-15], ["AHW81482.1", "hypothetical_protein", "BGC0000934", 1, "Other:Phenazine", 31.0, 73.0, 90.78947368421053, 1.15e-14], ["CCA53800.1", "putative_ABC_transporter", "BGC0001801", 1, "NRP", 29.0, 73.0, 95.6140350877193, 1.15e-14], ["QSE03592.1", "Lcm8", "BGC0002333", 1, "Polyketide", 30.0, 73.0, 89.91228070175438, 1.15e-14], ["ABA00880.1", "NsuT", "BGC0000537", 1, "RiPP:Lanthipeptide", 28.0, 73.0, 92.98245614035088, 1.17e-14], ["AXG47408.1", "ABC_transporter_ATP-binding_protein", "BGC0002715", 1, "NRP+Polyketide", 30.0, 73.0, 100.87719298245614, 1.17e-14], ["AAZ76601.1", "BhtT", "BGC0000497", 1, "RiPP:Lanthipeptide", 29.0, 73.0, 91.66666666666666, 1.22e-14], ["QVK45109.1", "ABC_transporter", "BGC0002438", 1, "Alkaloid", 27.0, 73.0, 95.17543859649122, 1.26e-14], ["AFO93372.1", "ABC_transporter,_ATP-binding_protein", "BGC0000932", 1, "Other", 30.0, 73.0, 92.98245614035088, 1.47e-14], ["WP_234013142.1", "ABC_transporter_ATP-binding_protein/permease", "BGC0000578", 1, "RiPP:Lassopeptide", 30.0, 73.0, 93.42105263157895, 1.52e-14], ["QBF29318.1", "ABC_transporter_ATP-binding_protein", "BGC0002294", 1, "Other", 30.0, 73.0, 90.78947368421053, 1.58e-14], ["CAA12529.1", "ExsA_protein", "BGC0000802", 1, "Saccharide", 30.0, 73.0, 95.17543859649122, 1.58e-14], ["WP_234335045.1", "ABC_transporter_ATP-binding_protein/permease", "BGC0001645", 1, "RiPP", 32.0, 73.0, 88.59649122807018, 1.61e-14], ["WP_009985592.1", "peptidase_domain-containing_ABC_transporter", "BGC0001311", 1, "RiPP:Lanthipeptide", 27.0, 73.0, 96.49122807017544, 1.66e-14], ["EDY04298.1", "ABC_transporter-related_protein", "BGC0000516", 1, "RiPP:Lanthipeptide", 29.0, 73.0, 91.22807017543859, 1.67e-14], ["BAC87910.1", "probable_ABC_transporter", "BGC0000294", 1, "NRP", 32.0, 72.0, 96.05263157894737, 2.04e-14], ["CAM03501.1", "putative_ABC_transporter", "BGC0000513", 1, "RiPP:Lanthipeptide", 30.0, 72.0, 95.17543859649122, 2.07e-14], ["AAL08400.1", "MceG", "BGC0000586", 1, "RiPP:Microcin", 28.0, 72.0, 93.85964912280701, 2.24e-14], ["WP_012444311.1", "peptidase_domain-containing_ABC_transporter_RaxB", "BGC0002005", 1, "RiPP", 31.0, 72.0, 92.54385964912281, 2.26e-14], ["CAB60262.1", "MrsT_protein", "BGC0000527", 1, "RiPP:Lanthipeptide", 31.0, 72.0, 92.10526315789474, 2.27e-14], ["ABX00624.1", "LmrC", "BGC0000907", 1, "Other", 34.0, 72.0, 94.73684210526315, 2.8e-14], ["MBN3579118.1", "ABC_transporter_ATP-binding_protein", "BGC0002613", 1, "NRP+Polyketide", 28.0, 72.0, 91.22807017543859, 2.83e-14], ["BAR87968.1", "ABC_transporter", "BGC0002674", 1, "RiPP", 30.0, 72.0, 86.8421052631579, 3.01e-14], ["ANP43732.1", "ThsT", "BGC0001391", 1, "RiPP", 25.0, 72.0, 93.42105263157895, 3.05e-14], ["XP_011392729.1", "ABC_transporter", "BGC0001281", 1, "Polyketide", 31.0, 72.0, 95.17543859649122, 3.44e-14], ["FNF07_04290", "ATP-binding_cassette_domain-containing_protein", "BGC0002329", 1, "NRP", 31.0, 71.0, 92.98245614035088, 3.63e-14], ["ctg1_orf1268", "", "BGC0001752", 1, "NRP", 32.0, 72.0, 89.47368421052632, 3.84e-14], ["AKQ99291.1", "ABC_transporter", "BGC0001484", 1, "Other", 33.0, 72.0, 88.59649122807018, 3.9e-14], ["AXA91311.1", "peptidase_domain-containing_ABC_transporter", "BGC0002044", 1, "NRP", 28.0, 72.0, 97.36842105263158, 4.21e-14], ["MBE3200463.1", "ABC_transporter_ATP-binding_protein", "BGC0002409", 1, "NRP", 28.0, 71.0, 92.98245614035088, 5.31e-14], ["CAC17506.1", "putative_ABC_transporter_ATP-binding_protein", "BGC0000324", 1, "NRP", 30.0, 71.0, 93.42105263157895, 5.32e-14], ["AAX98195.1", "ABC_transporter", "BGC0000052", 1, "Polyketide", 31.0, 71.0, 87.71929824561403, 5.73e-14], ["EYT83450.1", "ABC_transporter", "BGC0001213", 1, "Polyketide", 29.0, 71.0, 90.35087719298247, 7.08e-14], ["WP_241094725.1", "ABC_transporter_ATP-binding_protein/permease", "BGC0000546", 1, "RiPP:Lanthipeptide", 32.0, 71.0, 88.1578947368421, 9.57e-14], ["SSHG_03590", "ABC_transporter_ATP-binding_protein", "BGC0000546", 1, "RiPP:Lanthipeptide", 32.0, 71.0, 88.1578947368421, 9.73e-14], ["AHF21235.1", "PabT", "BGC0000542", 1, "RiPP:Lanthipeptide", 31.0, 71.0, 92.10526315789474, 9.83e-14], ["ctg1_orf1267", "", "BGC0001752", 1, "NRP", 33.0, 71.0, 89.03508771929825, 1e-13], ["EEM14530.1", "hypothetical_protein", "BGC0001210", 1, "RiPP", 28.0, 71.0, 94.73684210526315, 1.03e-13], ["WP_030684648.1", "ABC_transporter_ATP-binding_protein", "BGC0001607", 1, "Other", 29.0, 70.0, 93.42105263157895, 1.04e-13], ["ARW71479.1", "ABC_transporter", "BGC0001812", 1, "Polyketide", 33.0, 70.0, 89.47368421052632, 1.27e-13], ["QLD23832.2", "ABC-F_type_ribosomal_protection_protein", "BGC0002086", 1, "Polyketide", 33.0, 70.0, 89.47368421052632, 1.28e-13], ["QWT72283.1", "ABC_transporter_ATP-binding_protein", "BGC0002430", 1, "NRP+Saccharide", 31.0, 70.0, 97.36842105263158, 1.34e-13], ["EHN79455.1", "ABC_transporter_ATP-binding_protein_ScatW", "BGC0000804", 1, "Saccharide", 28.0, 69.0, 87.28070175438597, 1.55e-13], ["ATY72535.1", "iron_complex_transport_ATP-binding_protein", "BGC0001574", 1, "NRP", 33.0, 69.0, 89.91228070175438, 1.67e-13], ["AFY23032.1", "TamA", "BGC0000274", 1, "Polyketide:Type II polyketide", 30.0, 70.0, 94.2982456140351, 1.78e-13], ["AAG32538.1", "SalT", "BGC0000548", 1, "RiPP:Lanthipeptide", 29.0, 70.0, 92.98245614035088, 1.87e-13], ["AEI40461.1", "ABC_transporter_ATP_binding_protein", "BGC0002488", 1, "Other", 26.0, 68.0, 93.42105263157895, 2.24e-13], ["AAN85547.1", "ABC_transporter", "BGC0001101", 1, "NRP+Polyketide:Modular type I polyketide+Polyketide:Trans-AT type I polyketide", 31.0, 69.0, 88.59649122807018, 2.33e-13], ["BAB08163.1", "SrtT", "BGC0000556", 1, "RiPP:Lanthipeptide", 27.0, 69.0, 96.05263157894737, 2.39e-13], ["BAG71481.1", "ATP-binding_cassette_transporter", "BGC0000536", 1, "RiPP:Lanthipeptide", 28.0, 69.0, 93.42105263157895, 2.4e-13], ["BAI23328.1", "putative_ABC-transporter", "BGC0000949", 1, "NRP", 29.0, 69.0, 93.85964912280701, 2.46e-13], ["CBG75488.1", "putative_ABC_transport_system_integral_membrane_component", "BGC0000423", 1, "NRP", 32.0, 69.0, 89.91228070175438, 3.2e-13], ["MBX4267533.1", "ABC_transporter_ATP-binding_protein/permease", "BGC0002668", 1, "RiPP", 28.0, 69.0, 91.66666666666666, 3.24e-13], ["AZH29358.1", "ABC_transporter_ATP-binding_protein", "BGC0001843", 1, "NRP", 30.0, 69.0, 92.10526315789474, 3.26e-13], ["ALN78925.1", "ABC_transporter_family_protein", "BGC0002630", 1, "RiPP", 30.0, 69.0, 101.75438596491229, 3.41e-13], ["ACQ63630.1", "ABC_multidrug_resistance_transporter", "BGC0000875", 1, "Saccharide:Hybrid/tailoring saccharide+Other:Nucleoside", 31.0, 69.0, 91.22807017543859, 3.79e-13], ["AGM05554.1", "ABC_transporter_ATP-binding_protein", "BGC0002098", 1, "Polyketide", 32.0, 69.0, 97.36842105263158, 3.86e-13], ["MBE3200465.1", "ABC_transporter_ATP-binding_protein", "BGC0002409", 1, "NRP", 32.0, 69.0, 90.78947368421053, 4.32e-13], ["BAH43768.1", "ABC_transporter_ATP-binding/permease_protein", "BGC0000452", 1, "NRP", 29.0, 69.0, 92.10526315789474, 4.34e-13], ["QIZ24091.1", "putative_ABC_transporter", "BGC0002540", 1, "Polyketide", 28.0, 69.0, 91.66666666666666, 4.39e-13], ["CAC20925.1", "PimB_protein", "BGC0000125", 1, "Polyketide", 28.0, 69.0, 92.10526315789474, 4.44e-13], ["AQT01389.1", "SgnB", "BGC0001690", 1, "Polyketide", 28.0, 69.0, 92.10526315789474, 4.44e-13], ["AXF14777.1", "iron-hydroxamate_transporter_ATP-binding_subunit", "BGC0002563", 1, "NRP", 28.0, 67.0, 91.22807017543859, 4.53e-13], ["AJK49764.1", "ABC_transporter,_ATP-binding_protein", "BGC0002565", 1, "NRP", 29.0, 67.0, 89.03508771929825, 5.74e-13], ["AKQ52537.1", "ABC_transporter_ATP-binding_protein", "BGC0002533", 1, "NRP+Polyketide", 29.0, 68.0, 90.35087719298247, 5.79e-13], ["ACS20352.1", "cyclic_peptide_transporter", "BGC0002420", 1, "NRP+Polyketide", 29.0, 68.0, 89.91228070175438, 5.79e-13], ["AFJ14797.1", "PlpH", "BGC0000403", 1, "NRP", 27.0, 68.0, 92.98245614035088, 5.84e-13], ["AAZ55180.1", "ABC-type_multidrug_transport_system_ATPase_and_permease_components", "BGC0001889", 1, "RiPP", 30.0, 68.0, 89.91228070175438, 5.85e-13], ["AAF71764.1", "nysH", "BGC0000115", 1, "Polyketide:Modular type I polyketide+Saccharide:Hybrid/tailoring saccharide", 30.0, 68.0, 92.10526315789474, 5.87e-13], ["EHQ60564.1", "ABC_transporter", "BGC0001356", 1, "RiPP", 28.0, 68.0, 88.1578947368421, 5.95e-13], ["CEG06583.1", "ABC_transporter", "BGC0001928", 1, "Other", 30.0, 67.0, 92.10526315789474, 6.04e-13], ["ACP43452.1", "McnB", "BGC0000590", 1, "RiPP:Microviridin", 26.0, 68.0, 86.40350877192982, 6.22e-13], ["BAJ05895.1", "putative_ABC_multidrug_resistance_transporter", "BGC0000872", 1, "Other", 30.0, 68.0, 92.10526315789474, 6.92e-13], ["WP_232292338.1", "ATP-binding_cassette_domain-containing_protein", "BGC0001999", 1, "NRP", 29.0, 67.0, 93.85964912280701, 7.17e-13], ["AYJ71715.1", "multidrug_ABC_transporter_ATP-binding_protein", "BGC0001942", 1, "NRP+Polyketide", 28.0, 68.0, 102.63157894736842, 7.91e-13], ["ABV83219.1", "CppH", "BGC0000116", 1, "Polyketide", 29.0, 68.0, 90.78947368421053, 7.93e-13], ["BAH43767.1", "ABC_transporter_ATP_binding/permease_protein", "BGC0000452", 1, "NRP", 28.0, 68.0, 93.42105263157895, 7.98e-13], ["CAJ87587.1", "putative_ABC_transporter_protein", "BGC0001055", 1, "NRP+Polyketide", 27.0, 68.0, 90.35087719298247, 8.01e-13], ["BAJ19059.1", "putative_ABC_transporter", "BGC0000288", 1, "NRP", 29.0, 68.0, 94.2982456140351, 8.06e-13], ["QBF29317.1", "ABC_transporter_ATP-binding_protein", "BGC0002294", 1, "Other", 29.0, 68.0, 91.66666666666666, 8.18e-13], ["BAM09402.1", "putative_ABC-transporter", "BGC0000619", 1, "RiPP", 27.0, 68.0, 103.50877192982458, 8.44e-13], ["BBE52944.1", "putative_ABC-transporter", "BGC0001602", 1, "RiPP", 27.0, 68.0, 103.50877192982458, 8.44e-13], ["QYA99270.1", "ABC_transporter_ATP-binding_protein/permease", "BGC0002676", 1, "NRP", 33.0, 67.0, 90.78947368421053, 1.06e-12], ["MBO0654594.1", "ABC_transporter_ATP-binding_protein", "BGC0002150", 1, "RiPP", 29.0, 67.0, 91.66666666666666, 1.07e-12], ["QSY49198.1", "ABC_transporter_ATP-binding_protein", "BGC0002151", 1, "RiPP", 29.0, 67.0, 91.66666666666666, 1.07e-12], ["ADM69295.1", "paenilan_transporter", "BGC0001727", 1, "RiPP", 25.0, 67.0, 94.73684210526315, 1.1e-12], ["CAJ44959.1", "MchF_protein", "BGC0000587", 1, "RiPP:Microcin", 28.0, 67.0, 90.35087719298247, 1.13e-12], ["CAE55703.1", "probable_microcin_H47_secretion_ATP-binding_protein_mchF", "BGC0000589", 1, "RiPP:Microcin", 28.0, 67.0, 90.35087719298247, 1.13e-12], ["ALX37944.1", "GaeT", "BGC0001388", 1, "RiPP", 27.0, 67.0, 103.50877192982458, 1.14e-12], ["WP_028847744.1", "ABC_transporter_ATP-binding_protein/permease", "BGC0002467", 1, "NRP", 31.0, 67.0, 89.47368421052632, 1.43e-12], ["CCC55903.1", "putative_ABC_transporter,_ATPase_and_permease_component", "BGC0000973", 1, "NRP+Polyketide:Modular type I polyketide", 29.0, 67.0, 92.10526315789474, 1.44e-12], ["CAD15511.1", "ATP-binding_transmembrane_ABC_transporter_protein", "BGC0001014", 1, "NRP:NRP siderophore+Polyketide:Modular type I polyketide+Polyketide:Iterative type I polyketide", 29.0, 67.0, 90.78947368421053, 1.45e-12], ["CAC17507.1", "putative_ABC_transporter_ATP-binding_protein", "BGC0000324", 1, "NRP", 28.0, 67.0, 93.85964912280701, 1.45e-12], ["ABP54659.1", "ABC_transporter_related", "BGC0000241", 1, "Polyketide:Type II polyketide+Saccharide:Hybrid/tailoring saccharide", 27.0, 67.0, 90.35087719298247, 1.45e-12], ["AEX55160.1", "putative_ABC_transporter_SlvT", "BGC0000549", 1, "RiPP:Lanthipeptide", 30.0, 67.0, 93.42105263157895, 1.47e-12], ["ACA51936.2", "BovT", "BGC0000498", 1, "RiPP:Lanthipeptide", 28.0, 67.0, 88.1578947368421, 1.52e-12], ["BAJ10687.1", "hypothetical_bacteriocin_transporter", "BGC0000561", 1, "RiPP:Lanthipeptide", 28.0, 67.0, 88.1578947368421, 1.52e-12], ["EFL36749.1", "ABC_transporter_ATP-binding_protein", "BGC0000518", 1, "RiPP:Lanthipeptide", 34.0, 67.0, 85.08771929824562, 1.53e-12], ["EOO99818.1", "hypothetical_protein", "BGC0001861", 1, "RiPP:Glycocin", 29.0, 67.0, 92.98245614035088, 1.53e-12], ["BAE56595.1", "", "BGC0001123", 1, "NRP", 27.0, 67.0, 93.42105263157895, 1.58e-12], ["ADC96668.1", "ABC_transporter", "BGC0001076", 1, "Other:Nucleoside", 31.0, 67.0, 93.85964912280701, 1.71e-12], ["MBE3200462.1", "ABC_transporter_ATP-binding_protein", "BGC0002409", 1, "NRP", 28.0, 67.0, 90.78947368421053, 1.98e-12], ["AAB81307.1", "ATP-dependent_translocator", "BGC0002579", 1, "RiPP", 32.0, 67.0, 94.73684210526315, 2.08e-12], ["AGI92082.1", "HlyB/MsbA_family_ABC_transporter", "BGC0002115", 1, "RiPP:Other", 28.0, 66.0, 92.98245614035088, 2.64e-12], ["AHZ61877.1", "ABC-transporter-like_protein", "BGC0000240", 1, "Polyketide:Type II polyketide+Saccharide:Hybrid/tailoring saccharide", 27.0, 66.0, 90.35087719298247, 2.65e-12], ["ACU73107.1", "ABC_transporter_related", "BGC0000501", 1, "RiPP:Lanthipeptide", 31.0, 66.0, 89.03508771929825, 2.68e-12], ["CAJ88629.1", "putative_netropsin_resistance_protein_subunit_2", "BGC0000327", 1, "NRP", 29.0, 66.0, 91.22807017543859, 2.69e-12], ["AAL15565.1", "putative_SpaT", "BGC0000511", 1, "RiPP:Lanthipeptide", 26.0, 66.0, 96.9298245614035, 2.69e-12], ["AEG64672.1", "ABC_transporter-like_protein", "BGC0000379", 1, "NRP", 29.0, 66.0, 94.73684210526315, 2.71e-12], ["MBE3200464.1", "ABC_transporter_ATP-binding_protein", "BGC0002409", 1, "NRP", 32.0, 66.0, 87.28070175438597, 3.56e-12], ["AVX51096.1", "nysH", "BGC0001709", 1, "Polyketide", 28.0, 66.0, 92.54385964912281, 3.58e-12], ["CCC55904.1", "putative_ABC_transporter,_ATPase_and_permease_component", "BGC0000973", 1, "NRP+Polyketide:Modular type I polyketide", 29.0, 66.0, 90.35087719298247, 3.58e-12], ["OJF16281.1", "AceT2", "BGC0001491", 1, "Polyketide", 26.0, 66.0, 91.22807017543859, 3.66e-12], ["AHJ59536.1", "ABC_transporter_protein", "BGC0000502", 1, "RiPP:Lanthipeptide", 26.0, 66.0, 91.22807017543859, 3.8e-12], ["CYV09559.1", "ABC_transporter_NBP/MSD_fusion_protein", "BGC0002575", 1, "RiPP", 28.0, 66.0, 92.54385964912281, 3.83e-12], ["ACC84963.1", "ABC_transporter_related", "BGC0002699", 1, "RiPP", 26.0, 66.0, 93.42105263157895, 4.05e-12], ["QDQ83030.1", "ATP-binding_cassette_domain-containing_protein", "BGC0002564", 1, "NRP", 31.0, 65.0, 91.66666666666666, 4.33e-12], ["AGU50943.1", "cyclic_peptide_transporter", "BGC0002417", 1, "NRP+Polyketide", 28.0, 66.0, 91.66666666666666, 4.77e-12], ["EWC60873.1", "hypothetical_protein", "BGC0001496", 1, "RiPP", 31.0, 66.0, 100.87719298245614, 4.84e-12], ["WP_128623601.1", "ABC_transporter_ATP-binding_protein/permease", "BGC0002144", 1, "RiPP:LAP", 32.0, 66.0, 86.40350877192982, 4.85e-12], ["ADJ56354.1", "NisT", "BGC0000535", 1, "RiPP:Lanthipeptide", 27.0, 66.0, 93.42105263157895, 4.87e-12], ["CAA79469.1", "NisT_protein", "BGC0000538", 1, "RiPP:Lanthipeptide", 27.0, 66.0, 93.42105263157895, 4.87e-12], ["AKU24610.1", "ABC_transporter_ATP-binding_protein", "BGC0002687", 1, "Polyketide+NRP", 29.0, 66.0, 100.43859649122805, 4.87e-12], ["AAG28766.1", "CoaD", "BGC0000617", 1, "RiPP", 30.0, 66.0, 93.85964912280701, 5.15e-12], ["AGM16416.1", "paenibacterin_ABC-transporter_E", "BGC0000400", 1, "NRP", 27.0, 65.0, 92.98245614035088, 6.52e-12], ["AKQ99290.1", "ABC_transporter,partial", "BGC0001484", 1, "Other", 30.0, 65.0, 91.66666666666666, 6.57e-12], ["QIZ24092.1", "putative_ABC_transporter", "BGC0002540", 1, "Polyketide", 31.0, 65.0, 71.49122807017544, 6.78e-12], ["AAP03990.1", "putative_microcin_L_transport_protein", "BGC0000588", 1, "RiPP:Microcin", 28.0, 65.0, 85.96491228070175, 6.88e-12], ["AAK27372.1", "ABC_transporter", "BGC0000623", 1, "RiPP", 26.0, 65.0, 100.0, 6.9e-12], ["ACA97579.1", "PmxD", "BGC0000408", 1, "NRP", 26.0, 65.0, 91.22807017543859, 8.78e-12], ["AEZ51519.1", "pmxD", "BGC0001153", 1, "NRP:Lipopeptide", 26.0, 65.0, 91.22807017543859, 8.78e-12], ["AIG26885.1", "putative_multidrug_export_ATP-binding/permease_protein", "BGC0002432", 1, "NRP", 27.0, 65.0, 88.59649122807018, 8.88e-12], ["ADX66464.1", "ScnA", "BGC0000108", 1, "Polyketide", 30.0, 65.0, 90.78947368421053, 8.9e-12], ["AJM89736.1", "PmxC", "BGC0001192", 1, "NRP", 28.0, 65.0, 95.17543859649122, 8.93e-12], ["AAC56012.1", "cytolysin_B_transport_protein", "BGC0000520", 1, "RiPP:Lanthipeptide", 28.0, 65.0, 93.42105263157895, 9.33e-12], ["QQZ01651.1", "ABC_transporter", "BGC0002497", 1, "Other", 31.0, 65.0, 92.10526315789474, 9.35e-12], ["AAR99607.1", "Wzt", "BGC0000794", 1, "Saccharide", 27.0, 64.0, 96.9298245614035, 1.01e-11], ["AAK53481.1", "ATP-binding_component_of_an_ABC-type_polysaccharide_exporter", "BGC0000774", 1, "Saccharide:Lipopolysaccharide", 28.0, 64.0, 89.47368421052632, 1.04e-11], ["QFU91020.1", "Lipid_A_export_ATP-binding/permease_protein_MsbA", "BGC0002064", 1, "RiPP", 32.0, 64.0, 89.91228070175438, 1.18e-11], ["ATY37607.1", "BreB", "BGC0001536", 1, "NRP", 30.0, 64.0, 90.35087719298247, 1.2e-11], ["QYA95652.1", "ABC_transporter_ATP-binding_protein/permease", "BGC0002676", 1, "NRP", 28.0, 64.0, 92.10526315789474, 1.2e-11], ["MBE3202945.1", "ABC_transporter_ATP-binding_protein", "BGC0002410", 1, "NRP", 32.0, 64.0, 90.35087719298247, 1.2e-11], ["CAG34716.1", "putative_ABC_transporter", "BGC0000713", 1, "Saccharide", 28.0, 64.0, 95.17543859649122, 1.2e-11], ["ACA97578.1", "PmxC", "BGC0000408", 1, "NRP", 28.0, 64.0, 94.2982456140351, 1.21e-11], ["ADX66465.1", "ScnB", "BGC0000108", 1, "Polyketide", 28.0, 64.0, 88.59649122807018, 1.22e-11], ["CAA11515.1", "colicin_V_exporter_protein", "BGC0000584", 1, "RiPP:Microcin", 28.0, 64.0, 85.96491228070175, 1.46e-11], ["EWM63070.1", "ABC_transporter_ATP-binding_protein", "BGC0000679", 1, "Terpene", 29.0, 64.0, 93.85964912280701, 1.6e-11], ["WP_019688963.1", "ABC_transporter_ATP-binding_protein/permease", "BGC0002306", 1, "RiPP", 26.0, 64.0, 93.85964912280701, 1.6e-11], ["AJM89737.1", "PmxD", "BGC0001192", 1, "NRP", 26.0, 64.0, 91.22807017543859, 1.6e-11], ["AIS24845.1", "dst21", "BGC0001147", 1, "NRP", 29.0, 64.0, 93.85964912280701, 1.65e-11], ["NAO96303.1", "ATP-binding_cassette_domain-containing_protein", "BGC0002117", 1, "NRP", 28.0, 63.0, 92.54385964912281, 1.68e-11], ["BAE46917.1", "goadsporin_biosynthetic_protein", "BGC0000565", 1, "RiPP:LAP", 28.0, 64.0, 91.22807017543859, 2.13e-11], ["ARD70884.1", "ABC_transporter", "BGC0001693", 1, "Polyketide", 28.0, 64.0, 90.35087719298247, 2.18e-11], ["CAC20924.1", "PimA_protein", "BGC0000125", 1, "Polyketide", 29.0, 64.0, 90.78947368421053, 2.19e-11], ["AFD30963.1", "CrmT2", "BGC0000966", 1, "NRP+Polyketide", 29.0, 64.0, 89.91228070175438, 2.2e-11], ["AQT01390.1", "SgnA", "BGC0001690", 1, "Polyketide", 29.0, 64.0, 90.78947368421053, 2.2e-11], ["AEK64492.1", "EtnT", "BGC0000506", 1, "RiPP:Lanthipeptide", 27.0, 64.0, 96.9298245614035, 2.21e-11], ["AAB91587.1", "SpaT", "BGC0000559", 1, "RiPP:Lanthipeptide", 26.0, 64.0, 96.9298245614035, 2.21e-11], ["BCB17017.1", "putative_ABC_transporter_ATP-binding_protein", "BGC0002523", 1, "NRP", 27.0, 64.0, 92.98245614035088, 2.23e-11], ["WP_000184924.1", "microcin_H47_export_transporter_peptidase/ATP-binding_subunit_MchF", "BGC0001555", 1, "RiPP", 28.0, 64.0, 85.96491228070175, 2.29e-11], ["AAS55714.1", "ATP-binding_protein", "BGC0000795", 1, "Saccharide", 29.0, 63.0, 98.68421052631578, 2.49e-11], ["OJF16286.1", "AceT1", "BGC0001491", 1, "Polyketide", 29.0, 63.0, 90.78947368421053, 2.92e-11], ["AAO56108.1", "ABC_transporter,_ATP-binding/permease_protein", "BGC0002570", 1, "NRP+Polyketide", 29.0, 63.0, 94.73684210526315, 2.95e-11], ["AEZ51518.1", "pmxC", "BGC0001153", 1, "NRP:Lipopeptide", 28.0, 63.0, 94.2982456140351, 2.97e-11], ["AIS24846.1", "dst20", "BGC0001147", 1, "NRP", 30.0, 63.0, 91.66666666666666, 2.98e-11], ["ATQ39429.1", "ABC_transporter", "BGC0001565", 1, "NRP", 26.0, 63.0, 94.73684210526315, 3.48e-11], ["ABX37375.1", "cyclic_peptide_transporter", "BGC0000984", 1, "NRP+Polyketide", 29.0, 63.0, 89.03508771929825, 3.93e-11], ["APO47823.1", "multidrug_ABC_transporter_permease", "BGC0002653", 1, "NRP", 27.0, 63.0, 94.2982456140351, 3.94e-11], ["BAG22745.1", "putative_ABC-type_multidrug_transport_system_ATPase_and_permease_component", "BGC0000724", 1, "Saccharide", 29.0, 63.0, 94.2982456140351, 3.95e-11], ["AKU20512.1", "ABC_transporter_ATP-binding_protein", "BGC0002687", 1, "Polyketide+NRP", 25.0, 63.0, 100.43859649122805, 3.95e-11], ["AZH29359.1", "ABC_transporter_ATP-binding_protein", "BGC0001843", 1, "NRP", 29.0, 63.0, 90.78947368421053, 4.03e-11], ["AHF21226.1", "TriB", "BGC0000449", 1, "NRP", 29.0, 63.0, 93.85964912280701, 4.06e-11], ["CAD91219.1", "putative_ABC_transporter,_Dbv24", "BGC0000289", 1, "NRP:Glycopeptide+Saccharide:Hybrid/tailoring saccharide", 29.0, 63.0, 93.42105263157895, 4.09e-11], ["CUX79064.1", "putative_ABC_transporter_ATP-binding_protein", "BGC0001715", 1, "NRP", 27.0, 62.0, 93.85964912280701, 5.32e-11], ["CAJ87588.1", "putative_inner_membrane_ABC-transporter", "BGC0001055", 1, "NRP+Polyketide", 29.0, 62.0, 90.78947368421053, 5.39e-11], ["AAB92603.1", "ScnT", "BGC0000557", 1, "RiPP:Lanthipeptide", 30.0, 62.0, 82.01754385964912, 5.61e-11], ["CAQ64719.1", "sugar_uptake_ABC_transporter,_ATP-binding_protein", "BGC0000087", 1, "Polyketide", 28.0, 62.0, 92.54385964912281, 7.12e-11], ["BAL90289.1", "putative_ABC_transporter_ATPase_and_permease_protein", "BGC0002021", 1, "Polyketide", 27.0, 62.0, 95.17543859649122, 7.18e-11], ["WP_051767685.1", "ABC_transporter_ATP-binding_protein/permease", "BGC0002009", 1, "Polyketide", 28.0, 62.0, 95.17543859649122, 7.23e-11], ["BAB78441.1", "", "BGC0000555", 1, "RiPP:Lanthipeptide", 28.0, 62.0, 90.35087719298247, 7.66e-11], ["CAM02316.1", "ABC_transporter_protein,_ATP-binding_component", "BGC0000349", 1, "NRP", 33.0, 62.0, 87.28070175438597, 9.5e-11], ["ABL74935.1", "ABC_multi-drug_transport", "BGC0001048", 1, "NRP:Glycopeptide+Polyketide:Modular type I polyketide+Saccharide:Hybrid/tailoring saccharide", 31.0, 62.0, 93.42105263157895, 9.81e-11], ["QWM97334.1", "ABC_transporter_ATP-binding_protein", "BGC0002384", 1, "NRP", 30.0, 62.0, 96.05263157894737, 9.93e-11], ["BBM96631.1", "ABC_transporter_ATP-binding_protein", "BGC0002452", 1, "Polyketide", 32.0, 61.0, 95.6140350877193, 1.29e-10], ["AGM16415.1", "paenibacterin_ABC-transporter_D", "BGC0000400", 1, "NRP", 25.0, 61.0, 92.10526315789474, 1.3e-10], ["ABW91161.1", "exporter/resistance_protein", "BGC0000019", 1, "Polyketide", 32.0, 61.0, 95.6140350877193, 1.31e-10], ["AAF71763.1", "nysG", "BGC0000115", 1, "Polyketide:Modular type I polyketide+Saccharide:Hybrid/tailoring saccharide", 28.0, 61.0, 91.66666666666666, 1.33e-10], ["EYT83451.1", "ABC_transporter_ATP-binding_protein", "BGC0001213", 1, "Polyketide", 28.0, 61.0, 89.91228070175438, 1.33e-10], ["QWF78559.1", "Multidrug_resistance_ABC_transporter_ATP-binding/permease_protein_BmrA", "BGC0002142", 1, "Polyketide", 30.0, 61.0, 90.78947368421053, 1.33e-10], ["QYC40286.1", "Multidrug_export_ATP-binding/permease_protein", "BGC0002344", 1, "NRP", 30.0, 61.0, 93.42105263157895, 1.36e-10], ["OLZ52458.1", "ABC_transporter", "BGC0001462", 1, "NRP:Glycopeptide", 27.0, 61.0, 94.73684210526315, 1.36e-10], ["AQZ37089.1", "ABC_transporter_transmembrane_region_protein", "BGC0001511", 1, "Polyketide", 28.0, 61.0, 92.54385964912281, 1.41e-10], ["ATW47205.1", "multidrug_ABC_transporter_ATP-binding_protein", "BGC0002466", 1, "NRP", 29.0, 61.0, 90.78947368421053, 1.72e-10], ["CAD17789.1", "probable_cyclic_peptide_transporter;_abc_transporter_protein", "BGC0001363", 1, "NRP+Polyketide", 30.0, 61.0, 88.1578947368421, 1.74e-10], ["AGL93176.1", "ABC_transporter_ATP-binding_protein", "BGC0000560", 1, "RiPP:Lanthipeptide", 27.0, 61.0, 85.08771929824562, 1.77e-10], ["CQR60040.1", "Uncharacterized_ABC_transporter_ATP-binding_protein_YfiC", "BGC0002289", 1, "RiPP", 30.0, 61.0, 88.59649122807018, 1.77e-10], ["APO47824.1", "multidrug_ABC_transporter_permease", "BGC0002653", 1, "NRP", 26.0, 61.0, 94.2982456140351, 1.79e-10], ["QEG98937.1", "ant20", "BGC0002042", 1, "NRP", 28.0, 61.0, 92.54385964912281, 1.8e-10], ["ALE27499.1", "ABC_transporter", "BGC0001292", 1, "Other", 31.0, 61.0, 92.10526315789474, 1.8e-10], ["AAM54082.1", "ABC_transporter", "BGC0000020", 1, "Polyketide", 28.0, 61.0, 92.54385964912281, 1.9e-10], ["AJV88390.1", "MfnR", "BGC0001214", 1, "NRP", 31.0, 61.0, 94.2982456140351, 2.34e-10], ["AKG06371.1", "ABC_transporter", "BGC0001830", 1, "Polyketide", 32.0, 61.0, 89.47368421052632, 2.34e-10], ["ATY37606.1", "BreA", "BGC0001536", 1, "NRP", 29.0, 61.0, 110.96491228070175, 2.39e-10], ["AFS60105.1", "PaenT", "BGC0000540", 1, "RiPP:Lanthipeptide", 25.0, 60.0, 101.3157894736842, 3.25e-10], ["AAC63532.1", "sublancin_transporter_protein", "BGC0000558", 1, "RiPP:Lanthipeptide", 26.0, 60.0, 93.42105263157895, 3.4e-10], ["ABQ84449.1", "salivaricin_ABC-transporter", "BGC0000624", 1, "RiPP", 26.0, 60.0, 97.80701754385966, 3.42e-10], ["BCB17010.1", "putative_ABC_transporter_ATP-binding_protein", "BGC0002523", 1, "NRP", 30.0, 60.0, 95.6140350877193, 4.53e-10], ["WP_245193312.1", "ABC_transporter_ATP-binding_protein/permease", "BGC0002011", 1, "Polyketide", 26.0, 60.0, 100.0, 4.61e-10], ["QGJ79656.1", "ABC_transporter", "BGC0002552", 1, "Polyketide", 26.0, 60.0, 100.0, 4.65e-10], ["MAA_10048", "multidrug_resistance_protein", "BGC0000337", 1, "NRP", 27.0, 60.0, 97.36842105263158, 5.13e-10], ["ALG65349.1", "Var14", "BGC0002416", 1, "NRP+Polyketide", 28.0, 59.0, 90.35087719298247, 5.78e-10], ["AHF21227.1", "TriC", "BGC0000449", 1, "NRP", 29.0, 59.0, 90.78947368421053, 5.97e-10], ["RSO11557.1", "ABC_transporter", "BGC0002637", 1, "NRP", 30.0, 59.0, 91.22807017543859, 6.15e-10], ["QKI29071.1", "ABC_transporter_ATP-binding_protein", "BGC0002130", 1, "RiPP:Lanthipeptide", 27.0, 59.0, 91.66666666666666, 7.9e-10], ["AXG47409.1", "ABC_transporter_ATP-binding_protein", "BGC0002715", 1, "NRP+Polyketide", 29.0, 59.0, 101.3157894736842, 7.91e-10], ["WP_003071800.1", "ABC_transporter_ATP-binding_protein/permease", "BGC0002009", 1, "Polyketide", 28.0, 59.0, 91.22807017543859, 7.94e-10], ["CAE53357.1", "ABC_transporter", "BGC0000440", 1, "NRP:Glycopeptide", 28.0, 59.0, 93.42105263157895, 8.15e-10], ["CAG15016.1", "ABC_transporter", "BGC0000441", 1, "NRP", 28.0, 59.0, 93.42105263157895, 8.15e-10], ["QYI86759.1", "putative_ABC_transporter", "BGC0002424", 1, "NRP", 31.0, 59.0, 86.8421052631579, 1.04e-09], ["OKA09422.1", "ABC_transporter", "BGC0001459", 1, "NRP:Glycopeptide", 28.0, 59.0, 94.2982456140351, 1.1e-09], ["AZM50109.1", "ABC_transporter", "BGC0002702", 1, "NRP", 28.0, 59.0, 90.35087719298247, 1.13e-09], ["WP_053138477.1", "ABC-F_type_ribosomal_protection_protein_Srm(B)", "BGC0002033", 1, "Polyketide", 29.0, 58.0, 102.19298245614034, 1.41e-09], ["CAJ96467.1", "ABC-type_transporter,_ATPase_and_permease_components:_Pep3E_family", "BGC0000330", 1, "NRP:NRP siderophore", 28.0, 58.0, 95.6140350877193, 1.42e-09], ["CAA07371.1", "StrW", "BGC0000690", 1, "Saccharide", 30.0, 58.0, 93.42105263157895, 1.44e-09], ["MCC5036774.1", "ABC_transporter_ATP-binding_protein/permease", "BGC0002638", 1, "NRP", 26.0, 58.0, 91.22807017543859, 1.48e-09], ["CAA90021.1", "PepT", "BGC0000543", 1, "RiPP:Lanthipeptide", 26.0, 58.0, 93.85964912280701, 1.92e-09], ["AHH99931.1", "ABC_transporter_protein", "BGC0000002", 1, "Polyketide", 26.0, 58.0, 90.35087719298247, 1.95e-09], ["CAJ88628.1", "putative_netropsin_resistance_protein_subunit_1", "BGC0000327", 1, "NRP", 30.0, 58.0, 90.35087719298247, 1.97e-09], ["ACR43772.1", "ABC-transporter", "BGC0002577", 1, "RiPP", 29.0, 58.0, 92.10526315789474, 2.04e-09], ["WP_027239422.1", "NHLP_family_bacteriocin_export_ABC_transporter_peptidase/permease/ATPase_subunit", "BGC0002698", 1, "RiPP", 27.0, 58.0, 94.2982456140351, 2.05e-09], ["AAS92552.1", "SirA", "BGC0001044", 1, "NRP", 26.0, 58.0, 98.24561403508771, 2.27e-09], ["EFY99280.1", "AtrH_like_protein", "BGC0002710", 1, "NRP", 24.0, 58.0, 107.89473684210526, 2.28e-09], ["CAP20370.1", "ABC_transporter,_ATP-binding_membrane_protein", "BGC0000347", 1, "NRP", 22.0, 57.0, 95.17543859649122, 2.61e-09], ["AVX51095.1", "nysG", "BGC0001709", 1, "Polyketide", 27.0, 57.0, 91.22807017543859, 2.64e-09], ["CUX79063.1", "Putative_multidrug_export_ATP-binding/permease_protein", "BGC0001715", 1, "NRP", 24.0, 57.0, 91.22807017543859, 2.64e-09], ["CAD15510.1", "ATP-binding_transmembrane_ABC_transporter_protein", "BGC0001014", 1, "NRP:NRP siderophore+Polyketide:Modular type I polyketide+Polyketide:Iterative type I polyketide", 27.0, 57.0, 95.17543859649122, 2.65e-09], ["AAM80540.1", "StaU", "BGC0000290", 1, "NRP:Glycopeptide", 28.0, 57.0, 92.98245614035088, 2.69e-09], ["ADD45300.1", "ABC_transporter_related_protein", "BGC0000807", 1, "Saccharide", 27.0, 56.0, 84.64912280701753, 3.27e-09], ["QTT77479.1", "ABC_transporter_ATP-binding_protein", "BGC0002350", 1, "NRP+Polyketide+Saccharide", 31.0, 57.0, 86.8421052631579, 3.45e-09], ["ABV83218.1", "CppG", "BGC0000116", 1, "Polyketide", 26.0, 57.0, 91.22807017543859, 3.53e-09], ["QEG98936.1", "ant21", "BGC0002042", 1, "NRP", 28.0, 57.0, 91.22807017543859, 3.6e-09], ["QSE03593.1", "Lcm9", "BGC0002333", 1, "Polyketide", 25.0, 57.0, 93.42105263157895, 3.61e-09], ["CAG25756.1", "putative_ABC_transporter_ATP-binding_protein", "BGC0000311", 1, "NRP", 27.0, 57.0, 91.22807017543859, 3.63e-09], ["ctg1_28", "", "BGC0001931", 1, "Polyketide", 29.0, 57.0, 93.42105263157895, 4.64e-09], ["AAO56107.1", "ABC_transporter,_ATP-binding/permease_protein", "BGC0002570", 1, "NRP+Polyketide", 27.0, 57.0, 93.42105263157895, 4.73e-09], ["AQZ71346.1", "ABC_transporter", "BGC0001635", 1, "NRP+Polyketide", 27.0, 57.0, 91.22807017543859, 4.85e-09], ["EME52991.1", "ABC_transporter", "BGC0001460", 1, "NRP:Glycopeptide", 27.0, 57.0, 94.2982456140351, 4.89e-09], ["EEM79980.1", "ABC_transporter", "BGC0001887", 1, "RiPP", 27.0, 56.0, 81.14035087719299, 6.2e-09], ["ALC22068.1", "ABC_transporter_ATP-binding_protein", "BGC0002303", 1, "RiPP", 26.0, 56.0, 95.6140350877193, 6.44e-09], ["WP_081238293.1", "ABC_transporter_ATP-binding_protein", "BGC0002105", 1, "Polyketide", 26.0, 56.0, 95.17543859649122, 6.51e-09], ["CAI47637.1", "putative_ABC-type_aminoglycoside_exporter", "BGC0000692", 1, "Saccharide", 26.0, 56.0, 93.85964912280701, 6.51e-09], ["AAC72259.1", "LctT", "BGC0000521", 1, "RiPP:Lanthipeptide", 25.0, 56.0, 92.54385964912281, 6.69e-09], ["EMC15128.1", "ABC_transporter,_ATP-binding_and_permease_protein", "BGC0000530", 1, "RiPP:Lanthipeptide", 25.0, 56.0, 88.1578947368421, 8.38e-09], ["WP_087443883.1", "ABC_transporter_ATP-binding_protein/permease", "BGC0002701", 1, "RiPP", 25.0, 56.0, 92.54385964912281, 8.6e-09], ["CAA11793.1", "PCZA363.2", "BGC0000322", 1, "NRP", 26.0, 56.0, 100.0, 8.86e-09], ["AOT85892.1", "ABC_transporter", "BGC0001788", 1, "RiPP", 27.0, 56.0, 83.77192982456141, 9e-09], ["AAN85545.1", "antibiotic_resistance_protein", "BGC0001101", 1, "NRP+Polyketide:Modular type I polyketide+Polyketide:Trans-AT type I polyketide", 31.0, 56.0, 96.49122807017544, 1.13e-08], ["AFJ14796.1", "PlpG", "BGC0000403", 1, "NRP", 29.0, 56.0, 84.64912280701753, 1.16e-08], ["AGS77319.1", "ABC_transporter", "BGC0001178", 1, "NRP:Glycopeptide", 27.0, 56.0, 94.2982456140351, 1.2e-08], ["BAQ25488.1", "multidrug_ABC_transporter_ATP-binding_protein", "BGC0001288", 1, "Polyketide", 26.0, 55.0, 84.21052631578947, 1.46e-08], ["mycR", "transporter", "BGC0002055", 1, "NRP+Polyketide:Trans-AT type I polyketide", 28.0, 55.0, 91.66666666666666, 1.53e-08], ["BAL72550.1", "lariatin_biosynthetic_protein", "BGC0000575", 1, "RiPP:Lassopeptide", 24.0, 55.0, 101.3157894736842, 1.56e-08], ["AEI58864.1", "ABC_transporter", "BGC0000455", 1, "NRP", 28.0, 55.0, 94.2982456140351, 1.64e-08], ["AGK15450.1", "ABC_transporter,_transmembrane_region,_ATP_binding_component", "BGC0002529", 1, "NRP", 28.0, 55.0, 85.08771929824562, 2.06e-08], ["WP_020635024.1", "ABC_transporter_ATP-binding_protein/permease", "BGC0001211", 1, "NRP", 28.0, 55.0, 89.47368421052632, 2.07e-08], ["ABM34271.1", "cyclic_peptide_transporter", "BGC0002419", 1, "NRP+Polyketide", 27.0, 55.0, 88.59649122807018, 2.07e-08], ["CAC60277.1", "RumT_protein", "BGC0000545", 1, "RiPP:Lanthipeptide", 26.0, 55.0, 94.2982456140351, 2.19e-08], ["ABK59359.1", "MukT", "BGC0000534", 1, "RiPP:Lanthipeptide", 26.0, 55.0, 95.17543859649122, 2.2e-08], ["ADV57362.1", "bacteriocin_ABC_transporter_of_glycocin_F", "BGC0000484", 1, "RiPP:Head-to-tailcyclized peptide", 27.0, 55.0, 86.40350877192982, 2.2e-08], ["EPF88078.1", "hypothetical_protein", "BGC0001494", 1, "RiPP", 26.0, 54.0, 99.56140350877193, 2.77e-08], ["WP_082829620.1", "pallidocin_leader_peptidase/ABC_transporter", "BGC0001862", 1, "RiPP:Glycocin", 26.0, 54.0, 91.66666666666666, 2.98e-08], ["CBL93713.1", "ABC_multidrug_transporter", "BGC0000360", 1, "NRP", 31.0, 54.0, 71.05263157894737, 3.75e-08], ["ALK27913.1", "putative_ABC_transporter", "BGC0001233", 1, "NRP", 26.0, 54.0, 90.35087719298247, 3.97e-08], ["ABI30230.1", "McdT", "BGC0000526", 1, "RiPP:Lanthipeptide", 27.0, 54.0, 90.78947368421053, 5.35e-08], ["BAC98761.2", "NukT", "BGC0000539", 1, "RiPP:Lanthipeptide", 25.0, 54.0, 95.6140350877193, 5.36e-08], ["WP_032798144.1", "ATP-binding_cassette_domain-containing_protein", "BGC0000553", 1, "RiPP:Lanthipeptide", 41.0, 50.0, 35.08771929824561, 5.7e-08], ["AIG26886.1", "putative_multidrug_export_ATP-binding/permease_protein", "BGC0002432", 1, "NRP", 28.0, 53.0, 96.49122807017544, 6.92e-08], ["AIE77056.1", "ABC-transporter", "BGC0000418", 1, "NRP", 26.0, 53.0, 92.98245614035088, 6.99e-08], ["AYA22337.1", "Tri", "BGC0001955", 1, "NRP", 27.0, 53.0, 94.2982456140351, 7.04e-08], ["OLZ50884.1", "ABC_transporter", "BGC0001461", 1, "NRP:Glycopeptide", 27.0, 53.0, 94.2982456140351, 7.07e-08], ["ACX68645.1", "putative_ABC_transporter", "BGC0000547", 1, "RiPP:Lanthipeptide", 28.0, 53.0, 89.91228070175438, 7.2e-08], ["MBV7329450.1", "ATP-binding_cassette_domain-containing_protein", "BGC0002131", 1, "Polyketide+NRP:Glycopeptide+Saccharide:Hybrid/tailoring saccharide", 28.0, 53.0, 94.73684210526315, 7.67e-08], ["AAD56148.1", "MutT", "BGC0000533", 1, "RiPP:Lanthipeptide", 26.0, 53.0, 94.73684210526315, 9.02e-08], ["QUQ72367.1", "ABC_transporter", "BGC0002349", 1, "Polyketide+Saccharide", 28.0, 52.0, 76.75438596491229, 1.69e-07], ["WP_052230046.1", "ABC_transporter_ATP-binding_protein/permease", "BGC0001188", 1, "RiPP", 23.0, 52.0, 100.43859649122805, 1.7e-07], ["MCC5036772.1", "ABC_transporter_ATP-binding_protein/permease", "BGC0002638", 1, "NRP", 39.0, 52.0, 37.280701754385966, 1.7e-07], ["CRG85577.1", "hypothetical_protein", "BGC0001402", 1, "NRP", 29.0, 52.0, 92.98245614035088, 1.98e-07], ["EKJ70675.1", "hypothetical_protein", "BGC0002188", 1, "NRP+Polyketide", 24.0, 52.0, 114.4736842105263, 2.62e-07], ["ESU05150.1", "hypothetical_protein", "BGC0002178", 1, "NRP", 42.0, 52.0, 34.64912280701755, 2.65e-07], ["AAN74822.1", "Fum19p", "BGC0000062", 1, "Polyketide", 28.0, 52.0, 105.26315789473684, 2.65e-07], ["AYJ71716.1", "multidrug_ABC_transporter", "BGC0001942", 1, "NRP+Polyketide", 32.0, 51.0, 89.03508771929825, 3e-07], ["ABD65953.1", "ABC_transporter", "BGC0000341", 1, "NRP", 28.0, 51.0, 93.42105263157895, 3.11e-07], ["BAP05577.1", "calU", "BGC0000967", 1, "NRP+Polyketide:Trans-AT type I polyketide", 24.0, 51.0, 88.59649122807018, 3.18e-07], ["CAP20371.1", "ABC_transporter_ATP-binding_membrane_protein", "BGC0000347", 1, "NRP", 22.0, 51.0, 93.85964912280701, 4.06e-07], ["OUH62398.1", "hypothetical_protein", "BGC0001639", 1, "RiPP", 26.0, 51.0, 96.05263157894737, 4.06e-07], ["AOT85881.1", "ABC_transporter", "BGC0001787", 1, "RiPP", 25.0, 51.0, 89.91228070175438, 4.24e-07], ["ACU62760.1", "ABC_transporter_related", "BGC0001392", 1, "RiPP", 25.0, 51.0, 94.73684210526315, 4.31e-07], ["AHZ61838.1", "ABC_transporter-like_protein", "BGC0000240", 1, "Polyketide:Type II polyketide+Saccharide:Hybrid/tailoring saccharide", 27.0, 50.0, 65.78947368421053, 5.48e-07], ["AIG79244.1", "Conserved_putative_membrane_protein", "BGC0000419", 1, "Saccharide+NRP:Glycopeptide", 25.0, 50.0, 93.85964912280701, 7.55e-07], ["MCC5036782.1", "ABC_transporter_ATP-binding_protein/permease", "BGC0002638", 1, "NRP", 29.0, 50.0, 83.77192982456141, 7.56e-07], ["AFL48543.1", "putative_peptide_transporter_(ATP-binding_subunit)", "BGC0000084", 1, "Polyketide", 27.0, 50.0, 44.29824561403509, 7.83e-07], ["CEJ66606.1", "ABC_transporter,_ATP-binding/permease_protein", "BGC0002322", 1, "Other", 28.0, 49.0, 70.17543859649122, 1.29e-06], ["ABP54626.1", "ABC_transporter_related", "BGC0000241", 1, "Polyketide:Type II polyketide+Saccharide:Hybrid/tailoring saccharide", 27.0, 49.0, 65.78947368421053, 1.34e-06], ["AFN69431.1", "ElxT", "BGC0000509", 1, "RiPP:Lanthipeptide", 24.0, 48.0, 92.98245614035088, 3.18e-06], ["AAD28497.1", "McjD", "BGC0000581", 1, "RiPP:Linaridin", 26.0, 48.0, 97.80701754385966, 3.19e-06], ["CAB53323.1", "putative_ABC-transporter_transmembrane_protein", "BGC0000325", 1, "NRP", 27.0, 48.0, 95.17543859649122, 3.23e-06], ["AZM57021.1", "ABC_transporter", "BGC0002314", 1, "NRP", 26.0, 48.0, 92.98245614035088, 3.37e-06], ["ESU17753.1", "hypothetical_protein", "BGC0002172", 1, "NRP", 28.0, 48.0, 91.22807017543859, 5.02e-06], ["BAL15733.1", "ABC_transporter", "BGC0000432", 1, "NRP", 28.0, 47.0, 71.49122807017544, 5.71e-06], ["ACB12564.1", "Fum19", "BGC0000063", 1, "Polyketide", 27.0, 47.0, 97.36842105263158, 6.75e-06], ["CBF73441.1", "ABC_transporter_(Eurofung)", "BGC0001515", 1, "NRP", 25.0, 47.0, 95.6140350877193, 6.77e-06]], "ctg11_236": [["BAC41336.1", "transcription_regulator_like_protein_EpsA", "BGC0000761", 1, "Saccharide", 45.0, 50.0, 24.291497975708502, 4.23e-07]], "ctg11_240": [["ACI30652.1", "cyclophilin-type_peptidyl-prolyl_cis-trans_isomerase", "BGC0000313", 1, "NRP", 30.0, 80.0, 96.34146341463415, 8.98e-18], ["simC", "", "BGC0000334", 1, "NRP", 33.0, 60.0, 89.63414634146342, 1.54e-11]], "ctg11_243": [["BCJ07587.1", "MFS_transporter", "BGC0002379", 1, "NRP", 53.0, 378.0, 98.49785407725322, 2.56e-127], ["ATY69599.1", "antibiotic_efflux_protein", "BGC0001823", 1, "NRP+Polyketide", 28.0, 125.0, 89.05579399141631, 7.79e-31], ["AZS52679.1", "putative_multidrug_resistance_efflux_protein", "BGC0001972", 1, "Other", 28.0, 122.0, 89.91416309012875, 5.07e-30], ["AAM33663.1", "putative_efflux_protein", "BGC0000230", 1, "Polyketide:Type II polyketide", 30.0, 110.0, 66.7381974248927, 1.12e-25], ["ACS68556.1", "major_facilitator_superfamily_protein", "BGC0001026", 1, "NRP+Polyketide", 31.0, 88.0, 46.3519313304721, 2.81e-18], ["BBQ09589.1", "MFS_transporter", "BGC0002261", 1, "Polyketide", 29.0, 87.0, 44.20600858369099, 5.17e-18], ["AVY05519.1", "major_facilitator_superfamily_transporter", "BGC0001571", 1, "Terpene", 24.0, 83.0, 63.94849785407726, 1.28e-16], ["CCE28984.1", "probable_DHA14-like_major_facilitator;_ABC_transporter", "BGC0001365", 1, "NRP", 23.0, 82.0, 64.59227467811158, 2.7e-16], ["BAE71313.1", "putative_ABC_transporter", "BGC0000004", 1, "Polyketide", 23.0, 81.0, 62.66094420600859, 4.46e-16], ["GAA85578.1", "MFS_transporter", "BGC0002227", 1, "NRP", 28.0, 81.0, 41.63090128755365, 9e-16], ["AAS90092.1", "AflT", "BGC0000006", 1, "Polyketide", 24.0, 79.0, 62.01716738197425, 2.62e-15], ["BAV69308.1", "PrhG", "BGC0001729", 1, "Polyketide+Terpene", 26.0, 79.0, 36.48068669527897, 2.88e-15], ["AAS89998.1", "AflT", "BGC0000007", 1, "Polyketide", 23.0, 79.0, 69.09871244635193, 3.48e-15], ["AAS90021.1", "AflT", "BGC0000008", 1, "Polyketide", 24.0, 79.0, 62.01716738197425, 3.48e-15], ["QHB92600.1", "YsfM", "BGC0002547", 1, "Polyketide", 27.0, 78.0, 44.63519313304721, 4.54e-15], ["AAS90069.1", "AflT", "BGC0000010", 1, "Polyketide", 23.0, 78.0, 62.66094420600859, 6.2e-15], ["ctg1_orf263", "", "BGC0001200", 1, "Polyketide", 30.0, 77.0, 40.987124463519315, 7.21e-15], ["UPN68099.1", "putative_MFS_transporter", "BGC0002672", 1, "Polyketide", 27.0, 77.0, 46.78111587982833, 9.51e-15], ["AAS90046.1", "AflT", "BGC0000009", 1, "Polyketide", 23.0, 77.0, 62.01716738197425, 1.09e-14], ["EDU47089.1", "MFS_gliotoxin_efflux_transporter_GliA", "BGC0002250", 1, "Polyketide+NRP", 26.0, 76.0, 66.30901287553648, 1.99e-14], ["CCE31569.1", "probable_aflatoxin_efflux_pump_AFLT", "BGC0001886", 1, "Polyketide", 25.0, 76.0, 66.52360515021459, 2.74e-14], ["ARO49587.1", "MFS_transporter", "BGC0001441", 1, "Other", 26.0, 76.0, 66.52360515021459, 2.85e-14], ["CAP93741.1", "", "BGC0001882", 1, "Polyketide", 27.0, 75.0, 41.41630901287554, 4.97e-14], ["BAD29973.1", "transporter_protein", "BGC0000676", 1, "Terpene", 22.0, 75.0, 86.69527896995707, 6.27e-14], ["AVL27077.1", "MFS_transporter", "BGC0001485", 1, "Alkaloid", 28.0, 74.0, 44.4206008583691, 7.25e-14], ["BBG28481.1", "putative_MFS_toxin_efflux_pump_CdmB", "BGC0001926", 1, "Polyketide", 26.0, 74.0, 42.48927038626609, 1.13e-13], ["AMY15055.1", "MFS_transporter", "BGC0001339", 1, "Polyketide:Iterative type I polyketide", 26.0, 73.0, 62.01716738197425, 2.05e-13], ["BDA39136.1", "MFS_transporter", "BGC0001398", 1, "RiPP", 27.0, 71.0, 34.763948497854074, 1.11e-12], ["ACD39756.1", "major_facilitator_superfamily_transporter", "BGC0000076", 1, "Polyketide", 26.0, 67.0, 32.40343347639485, 1.34e-11], ["ACD39765.1", "major_facilitator_superfamily_transporter", "BGC0000077", 1, "Polyketide", 26.0, 67.0, 32.40343347639485, 1.34e-11], ["BAE60006.1", "", "BGC0001518", 1, "Terpene", 27.0, 66.0, 33.047210300429185, 3.12e-11], ["AAA67509.1", "tetracenomycin_C_resistance_and_export_protein", "BGC0000275", 1, "Polyketide:Type II polyketide", 26.0, 65.0, 63.73390557939914, 9.25e-11], ["KIS69144.1", "Major_Facilitator_invovled_in_MEL_transport", "BGC0001888", 1, "Other", 24.0, 64.0, 44.63519313304721, 1.79e-10], ["CAP93755.1", "", "BGC0001882", 1, "Polyketide", 24.0, 61.0, 36.9098712446352, 2.06e-09]], "ctg11_244": [["BCJ07598.1", "transcriptional_regulator", "BGC0002379", 1, "NRP", 45.0, 153.0, 100.0, 6.29e-47]]}, "2": {"ctg11_322": [["ADH01501.1", "diguanylate_cyclase", "BGC0000995", 1, "NRP+Polyketide", 41.0, 86.0, 34.023668639053255, 3.41e-18], ["QVV57668.1", "diguanylate_cyclase_DosC", "BGC0002338", 1, "Polyketide", 27.0, 71.0, 43.49112426035503, 6.02e-13], ["WP_064482084.1", "sensor_domain-containing_diguanylate_cyclase", "BGC0001586", 1, "Saccharide", 30.0, 66.0, 61.834319526627226, 2.22e-11]], "ctg11_325": [["WP_045972712.1", "acyl_carrier_protein", "BGC0002008", 1, "Other", 40.0, 57.0, 89.41176470588236, 5.1e-12], ["AAN79661.1", "Putative_acyl_carrier_protein", "BGC0000836", 1, "Other", 39.0, 55.0, 88.23529411764706, 2.05e-11], ["AAW85342.1", "acyl_carrier_protein", "BGC0000837", 1, "Other", 40.0, 52.0, 84.70588235294117, 4.92e-10]], "ctg11_326": [["AAW85355.1", "3-oxoacyl-(acyl_carrier_protein)_synthase", "BGC0000837", 1, "Other", 36.0, 245.0, 100.48899755501222, 3.36e-77], ["ABQ04139.1", "3-oxoacyl-[acyl-carrier-protein]_synthase_I", "BGC0000838", 1, "Polyketide", 33.0, 201.0, 100.24449877750612, 5.27e-60], ["ACU59351.1", "Beta-ketoacyl_synthase", "BGC0000839", 1, "Other", 35.0, 196.0, 100.73349633251834, 1.98e-58], ["ACC80690.1", "beta-ketoacyl_synthase", "BGC0002711", 1, "Polyketide", 33.0, 187.0, 98.77750611246944, 6.7e-55], ["AHL46710.1", "ketosynthase", "BGC0001179", 1, "Polyketide:Type II polyketide", 32.0, 186.0, 102.44498777506112, 1.84e-54], ["MBA0053735.1", "beta-ketoacyl-[acyl-carrier-protein]_synthase_family_protein", "BGC0002096", 1, "Polyketide", 35.0, 186.0, 103.42298288508557, 3.54e-54], ["AHL46686.1", "ketosynthase", "BGC0001177", 1, "Polyketide:Type II polyketide", 33.0, 179.0, 94.62102689486552, 1.49e-51], ["POM23762.1", "Actinorhodin_polyketide_putative_beta-ketoacyl_synthase_1", "BGC0002369", 1, "Polyketide", 32.0, 177.0, 104.64547677261614, 4.98e-51], ["EDT06076.1", "3-oxoacyl-(acyl-carrier-protein)_synthase_2", "BGC0001897", 1, "Polyketide", 33.0, 177.0, 105.37897310513446, 9.68e-51], ["AAG03067.1", "ketosynthase_alpha_subunit", "BGC0000266", 1, "Polyketide", 33.0, 176.0, 94.37652811735941, 1.3e-50], ["AKT74262.1", "TxnA1", "BGC0002141", 1, "Polyketide", 32.0, 175.0, 94.37652811735941, 2.97e-50], ["QDQ37910.1", "lldA1", "BGC0001979", 1, "Polyketide", 31.0, 173.0, 94.37652811735941, 1.58e-49], ["AFY23044.1", "TamM", "BGC0000274", 1, "Polyketide:Type II polyketide", 32.0, 172.0, 94.86552567237165, 2.95e-49], ["CAC44200.1", "actinorhodin_polyketide_beta-ketoacyl_synthase_alpha_subunit", "BGC0000194", 1, "Polyketide:Type II polyketide", 33.0, 173.0, 102.200488997555, 4.17e-49], ["QFS19044.1", "ketosynthase_alpha_subunit", "BGC0002506", 1, "Polyketide", 30.0, 172.0, 102.200488997555, 6.28e-49], ["CAL48955.1", "beta-ketoacyl-ACP_synthase_II", "BGC0001343", 1, "Polyketide", 32.0, 170.0, 102.44498777506112, 1.69e-48], ["AAM33653.1", "putative_ketosynthase_alpha", "BGC0000230", 1, "Polyketide:Type II polyketide", 30.0, 169.0, 102.44498777506112, 5.06e-48], ["ADE22315.1", "putative_polyketide_beta-ketoacyl_synthase_alpha", "BGC0000279", 1, "Polyketide", 31.0, 166.0, 102.68948655256725, 7.1e-47], ["ARM20262.1", "SauC", "BGC0002591", 1, "Polyketide+Terpene", 33.0, 165.0, 100.0, 1.77e-46], ["CBH32809.1", "putative_ketoacyl_synthase", "BGC0000263", 1, "Polyketide", 28.0, 164.0, 103.17848410757946, 3.59e-46], ["BAL90284.1", "putative_beta-ketoacyl_synthase_alpha_subunit", "BGC0002021", 1, "Polyketide", 30.0, 163.0, 103.17848410757946, 1.3e-45], ["CBH32088.1", "putative_ketoacyl_synthase_(KSa)", "BGC0000211", 1, "Polyketide", 30.0, 160.0, 94.37652811735941, 9.72e-45], ["BBC20648.1", "beta-ketoacyl_synthase", "BGC0001917", 1, "Polyketide", 30.0, 156.0, 106.60146699266504, 5.78e-43], ["AET51855.1", "ketoacyl_synthase_1", "BGC0001138", 1, "Other:Nucleoside", 30.0, 129.0, 100.0, 2.19e-33], ["AQW44879.1", "ketosynthase", "BGC0001761", 1, "Polyketide", 32.0, 129.0, 103.66748166259168, 2.85e-33], ["AAO39098.1", "AdmD", "BGC0000956", 1, "NRP:Beta-lactam+Polyketide:Type II polyketide", 28.0, 129.0, 99.26650366748166, 4.15e-32], ["ANY57968.1", "MtcI_Ketosynthase_KS:KS*", "BGC0001369", 1, "Polyketide", 29.0, 129.0, 91.93154034229829, 4.63e-32], ["MBA5221219.1", "aminotransferase_class_I/II-fold_pyridoxal_phosphate-dependent_enzyme", "BGC0002090", 1, "NRP+Polyketide:Modular type I polyketide", 30.0, 122.0, 93.64303178484109, 1.45e-29], ["ATY69586.1", "beta-ketoacyl-ACP_synthase", "BGC0001823", 1, "NRP+Polyketide", 28.0, 118.0, 100.24449877750612, 3.55e-29], ["DAC80061.1", "PKS", "BGC0001836", 1, "Polyketide:Trans-AT type I polyketide", 28.0, 119.0, 97.31051344743277, 1.22e-28], ["AKG06378.1", "polyketide_synthase_type_1", "BGC0001830", 1, "Polyketide", 31.0, 117.0, 77.50611246943765, 4.64e-28], ["BAF50726.1", "alpha-ketoacyl-acyl_carrier_protein", "BGC0001116", 1, "NRP+Polyketide", 26.0, 115.0, 104.88997555012224, 5.09e-28], ["AGN74892.1", "nonribosomal_peptide_synthetase/polyketide_synthase_hybrid_protein", "BGC0000459", 1, "NRP:Cyclic depsipeptide+Polyketide:Trans-AT type I polyketide", 32.0, 117.0, 88.99755501222494, 7.24e-28], ["BAB72046.1", "AknC", "BGC0000191", 1, "Polyketide", 29.0, 114.0, 92.66503667481662, 8.24e-28], ["AAQ84145.1", "Plm5", "BGC0000123", 1, "Polyketide", 28.0, 117.0, 97.55501222493888, 8.7e-28], ["QSE03591.1", "LcmC", "BGC0002333", 1, "Polyketide", 28.0, 116.0, 96.57701711491443, 1.83e-27], ["QEA08892.1", "JenA6", "BGC0002559", 1, "Polyketide", 32.0, 115.0, 82.3960880195599, 2.06e-27], ["AAF00959.1", "mcyD", "BGC0001017", 1, "NRP+Polyketide:Modular type I polyketide", 28.0, 115.0, 98.0440097799511, 2.34e-27], ["CBD77736.1", "polyketide_synthase", "BGC0000974", 1, "NRP+Polyketide", 30.0, 115.0, 96.33251833740832, 2.85e-27], ["CAL48956.1", "beta-ketoacyl-CLF_synthase_II", "BGC0001343", 1, "Polyketide", 29.0, 112.0, 101.7114914425428, 2.9e-27], ["BAG85026.1", "putative_polyketide_synthase", "BGC0000086", 1, "Polyketide", 31.0, 115.0, 81.90709046454768, 4.3e-27], ["CAQ64686.1", "lasalocid_modular_polyketide_synthase", "BGC0000087", 1, "Polyketide", 31.0, 115.0, 81.90709046454768, 4.3e-27], ["QFU19825.1", "PKS", "BGC0002431", 1, "Polyketide+Saccharide", 30.0, 114.0, 82.64058679706602, 5.77e-27], ["AQH32482.1", "type_1_polyketide_synthase", "BGC0001667", 1, "NRP+Polyketide", 28.0, 114.0, 96.82151589242054, 1.03e-26], ["CAD29793.1", "polyketide_synthase_type_I", "BGC0001015", 1, "NRP+Polyketide", 28.0, 113.0, 96.82151589242054, 1.85e-26], ["WP_081238291.1", "type_I_polyketide_synthase", "BGC0002105", 1, "Polyketide", 28.0, 113.0, 96.57701711491443, 1.94e-26], ["ARW71486.1", "type_I_PKS_module_6", "BGC0001812", 1, "Polyketide", 28.0, 112.0, 96.82151589242054, 2.17e-26], ["QLD23837.1", "SDR_family_NAD(P)-dependent_oxidoreductase", "BGC0002086", 1, "Polyketide", 28.0, 112.0, 96.82151589242054, 2.17e-26], ["QSV12661.1", "AvmC", "BGC0002456", 1, "Polyketide+NRP", 29.0, 112.0, 95.11002444987776, 2.48e-26], ["ACB37742.1", "putative_type_I_polyketide_synthase", "BGC0000162", 1, "Polyketide", 27.0, 112.0, 99.51100244498777, 3.02e-26], ["AOE23578.1", "FoxBII", "BGC0001598", 1, "NRP+Polyketide", 29.0, 112.0, 97.06601466992664, 3.4e-26], ["BBA66512.1", "type_I_polyketide_synthase", "BGC0001495", 1, "Polyketide", 30.0, 112.0, 78.97310513447434, 3.46e-26], ["AKG06377.1", "polyketide_synthase_type_1", "BGC0001830", 1, "Polyketide", 28.0, 112.0, 100.73349633251834, 4.47e-26], ["AEZ54379.1", "PieA6", "BGC0000124", 1, "Polyketide", 29.0, 111.0, 82.3960880195599, 5.72e-26], ["ADN68482.1", "sorG", "BGC0000184", 1, "Polyketide:Trans-AT type I polyketide", 27.0, 111.0, 85.81907090464547, 5.8e-26], ["AJW65408.1", "type_I_modular_polyketide_synthase", "BGC0001195", 1, "NRP+Polyketide", 28.0, 111.0, 99.75550122249389, 6.16e-26], ["ANR02551.1", "LodJ", "BGC0001648", 1, "Polyketide", 29.0, 110.0, 83.86308068459658, 8.57e-26], ["ABV99085.1", "thioester_reductase_domain", "BGC0001007", 1, "Polyketide+NRP", 30.0, 110.0, 78.72860635696821, 1.03e-25], ["QEA08899.1", "JenA7", "BGC0002559", 1, "Polyketide", 29.0, 110.0, 97.55501222493888, 1.29e-25], ["ANZ22991.1", "ZinG", "BGC0001828", 1, "Polyketide", 30.0, 110.0, 78.4841075794621, 1.39e-25], ["QGJ79644.1", "Polyketide_synthase", "BGC0002552", 1, "Polyketide", 28.0, 110.0, 97.79951100244499, 1.43e-25], ["CAQ18833.1", "polyketide_synthase", "BGC0000954", 1, "NRP+Polyketide:Modular type I polyketide", 29.0, 110.0, 94.86552567237165, 1.72e-25], ["ABB05102.1", "LipPks1", "BGC0001003", 1, "NRP:Lipopeptide+Polyketide:Modular type I polyketide+Saccharide:Hybrid/tailoring saccharide", 28.0, 110.0, 94.37652811735941, 1.84e-25], ["AAC69330.1", "type_I_polyketide_synthase_PikAII", "BGC0000094", 1, "Polyketide:Modular type I polyketide+Saccharide:Hybrid/tailoring saccharide", 27.0, 110.0, 97.55501222493888, 1.96e-25], ["BAB69193.1", "", "BGC0000117", 1, "Polyketide", 30.0, 110.0, 80.1955990220049, 2e-25], ["AAY89049.1", "polyketide_synthase", "BGC0001069", 1, "NRP+Polyketide:Trans-AT type I polyketide", 27.0, 110.0, 98.53300733496333, 2.02e-25], ["EWM63000.1", "non-ribosomal_peptide_synthetase", "BGC0001328", 1, "NRP:Cyclic depsipeptide+Polyketide:Modular type I polyketide", 29.0, 109.0, 94.62102689486552, 2.19e-25], ["WP_052165465.1", "type_I_polyketide_synthase", "BGC0001327", 1, "NRP:Cyclic depsipeptide+Polyketide:Modular type I polyketide", 30.0, 109.0, 94.62102689486552, 2.32e-25], ["CCE88381.1", "polyketide_synthase", "BGC0001034", 1, "NRP+Polyketide:Modular type I polyketide", 29.0, 109.0, 93.64303178484109, 2.39e-25], ["ABO15861.1", "polyketide_synthase", "BGC0000130", 1, "Polyketide", 32.0, 109.0, 77.50611246943765, 2.46e-25], ["CAJ88185.2", "Type_I_modular_polyketide_synthase", "BGC0000151", 1, "Polyketide:Modular type I polyketide+Saccharide:Hybrid/tailoring saccharide", 29.0, 109.0, 99.75550122249389, 2.58e-25], ["BBA66513.1", "type_I_polyketide_synthase", "BGC0001495", 1, "Polyketide", 29.0, 109.0, 93.8875305623472, 2.66e-25], ["AAC69331.1", "type_I_polyketide_synthase_PikAIII", "BGC0000094", 1, "Polyketide:Modular type I polyketide+Saccharide:Hybrid/tailoring saccharide", 28.0, 109.0, 98.53300733496333, 3.09e-25], ["AAZ77673.1", "ChlB1", "BGC0000036", 1, "Polyketide:Modular type I polyketide+Polyketide:Iterative type I polyketide+Saccharide:Oligosaccharide", 27.0, 109.0, 96.57701711491443, 3.17e-25], ["BAQ25507.1", "type_I_polyketide_synthase", "BGC0001288", 1, "Polyketide", 27.0, 109.0, 97.55501222493888, 3.19e-25], ["AAB66504.1", "tylactone_synthase_starter_module_and_modules_1_&_2", "BGC0000166", 1, "Polyketide", 28.0, 109.0, 94.13202933985329, 3.58e-25], ["AEU17898.1", "putative_type_I_PKS", "BGC0001072", 1, "Saccharide+Polyketide:Modular type I polyketide+Polyketide:Type II polyketide+Other:Aminocoumarin", 27.0, 108.0, 97.79951100244499, 3.98e-25], ["BAC68126.1", "modular_polyketide_synthase", "BGC0000059", 1, "Polyketide", 30.0, 108.0, 78.72860635696821, 4.9e-25], ["AAX98184.1", "polyketide_synthase_type_I", "BGC0000052", 1, "Polyketide", 30.0, 108.0, 78.97310513447434, 4.96e-25], ["AAQ82561.1", "FscA", "BGC0000034", 1, "NRP+Polyketide", 29.0, 108.0, 77.99511002444987, 5.71e-25], ["CAA16183.1", "polyketide_synthase", "BGC0001063", 1, "NRP+Polyketide", 27.0, 108.0, 101.9559902200489, 6e-25], ["WP_081238284.1", "type_I_polyketide_synthase", "BGC0002105", 1, "Polyketide", 29.0, 108.0, 97.06601466992664, 6.22e-25], ["AAM54076.1", "polyketide_synthase", "BGC0000020", 1, "Polyketide", 28.0, 108.0, 94.86552567237165, 6.23e-25], ["AAF00958.1", "mcyE", "BGC0001017", 1, "NRP+Polyketide:Modular type I polyketide", 29.0, 108.0, 85.33007334963325, 6.31e-25], ["AFL48527.1", "laidlomycin_polyketide_synthase_(module_3_and_module_4)", "BGC0000084", 1, "Polyketide", 30.0, 108.0, 81.90709046454768, 6.39e-25], ["AGY62754.1", "EbeB", "BGC0000051", 1, "Polyketide", 29.0, 108.0, 78.97310513447434, 8e-25], ["SCN11950.1", "EbeB-type_I_polyketide_synthase", "BGC0001580", 1, "Polyketide", 29.0, 108.0, 78.97310513447434, 8e-25], ["QEA08887.1", "JenA1", "BGC0002559", 1, "Polyketide", 32.0, 108.0, 78.72860635696821, 8.3e-25], ["QRI43531.1", "type_I_polyketide_synthase", "BGC0002454", 1, "Polyketide", 30.0, 108.0, 78.239608801956, 8.51e-25], ["WP_102918844.1", "type_I_polyketide_synthase", "BGC0002104", 1, "NRP+Polyketide", 30.0, 108.0, 78.239608801956, 8.53e-25], ["BAB69195.1", "modular_polyketide_synthase", "BGC0000117", 1, "Polyketide", 27.0, 108.0, 94.13202933985329, 8.68e-25], ["ACB37740.1", "putative_type_I_polyketide_synthase", "BGC0000162", 1, "Polyketide", 33.0, 108.0, 64.79217603911981, 8.84e-25], ["CAJ88184.1", "Type_I_modular_polyketide_synthase", "BGC0000151", 1, "Polyketide:Modular type I polyketide+Saccharide:Hybrid/tailoring saccharide", 28.0, 108.0, 95.11002444987776, 8.84e-25], ["AAP42855.1", "NanA1", "BGC0000105", 1, "Polyketide", 31.0, 107.0, 78.72860635696821, 1.12e-24], ["ADC79638.1", "TamAII", "BGC0001052", 1, "NRP+Polyketide:Modular type I polyketide", 29.0, 107.0, 80.1955990220049, 1.13e-24], ["AVI57434.1", "AbmB2", "BGC0001694", 1, "Polyketide", 28.0, 107.0, 95.84352078239608, 1.15e-24], ["QNN81302.1", "IonAVI", "BGC0002446", 1, "Polyketide", 27.0, 107.0, 97.55501222493888, 1.16e-24], ["ACN69990.1", "polyketide_synthase", "BGC0000079", 1, "Polyketide", 30.0, 107.0, 78.72860635696821, 1.17e-24], ["QIZ24102.1", "type_I_polyketide_synthase", "BGC0002540", 1, "Polyketide", 29.0, 107.0, 83.37408312958435, 1.19e-24], ["DAD54494.1", "polyketide_beta-ketoacyl:ACP_synthase", "BGC0002059", 1, "NRP+Polyketide:Trans-AT type I polyketide", 27.0, 105.0, 101.9559902200489, 1.32e-24], ["AAP42860.1", "NanA6", "BGC0000105", 1, "Polyketide", 29.0, 107.0, 82.64058679706602, 1.37e-24], ["AHE80994.1", "PieA4", "BGC0001169", 1, "Polyketide:Modular type I polyketide", 31.0, 107.0, 78.72860635696821, 1.44e-24], ["AFV30248.1", "polyketide_synthase", "BGC0000075", 1, "Polyketide", 32.0, 107.0, 58.43520782396088, 1.44e-24], ["AXM42948.1", "type_1_polyketide_synthase", "BGC0001941", 1, "NRP+Polyketide", 28.0, 107.0, 95.59902200488997, 1.51e-24], ["WP_055469549.1", "type_I_polyketide_synthase", "BGC0001537", 1, "Polyketide", 27.0, 107.0, 77.50611246943765, 1.53e-24], ["AAC46024.1", "polyketide_synthase_modules_1_and_2", "BGC0000113", 1, "Polyketide", 30.0, 107.0, 78.72860635696821, 1.56e-24], ["AAM81586.2", "putative_type_I_polyketide_synthase", "BGC0000047", 1, "Polyketide", 30.0, 107.0, 93.39853300733496, 2.06e-24], ["ATL73034.1", "type_I_modular_polyketide_synthase", "BGC0001807", 1, "NRP+Polyketide", 31.0, 107.0, 73.83863080684596, 2.06e-24], ["AAZ77698.1", "ChlA5", "BGC0000036", 1, "Polyketide:Modular type I polyketide+Polyketide:Iterative type I polyketide+Saccharide:Oligosaccharide", 29.0, 107.0, 79.46210268948656, 2.07e-24], ["QKG20136.1", "type_I_polyketide_synthase", "BGC0002124", 1, "Polyketide", 28.0, 107.0, 77.99511002444987, 2.07e-24], ["AAO65800.1", "monensin_polyketide_synthase_modules_7_and_8", "BGC0000100", 1, "Polyketide", 34.0, 107.0, 60.14669926650367, 2.08e-24], ["ANZ52463.1", "MonAV", "BGC0001670", 1, "Polyketide", 34.0, 107.0, 60.14669926650367, 2.08e-24], ["ACR50773.1", "polyketide_synthase", "BGC0000163", 1, "Polyketide", 29.0, 107.0, 95.59902200488997, 2.11e-24], ["BAG85027.1", "putative_polyketide_synthase", "BGC0000086", 1, "Polyketide", 28.0, 107.0, 81.90709046454768, 2.12e-24], ["CAQ64687.1", "lasalocid_modular_polyketide_synthase", "BGC0000087", 1, "Polyketide", 28.0, 107.0, 81.90709046454768, 2.12e-24], ["ACB46488.1", "polyketide_synthase", "BGC0000082", 1, "Polyketide", 34.0, 107.0, 58.19070904645477, 2.13e-24], ["ABV91286.1", "type_I_modular_polyketide_synthase", "BGC0000158", 1, "Polyketide:Modular type I polyketide", 29.0, 107.0, 94.86552567237165, 2.17e-24], ["AWS21279.1", "type_I_polyketide_synthase", "BGC0001934", 1, "Polyketide", 27.0, 106.0, 96.82151589242054, 2.38e-24], ["AZY91989.1", "polyketide_synthase", "BGC0002022", 1, "Polyketide", 27.0, 106.0, 96.82151589242054, 2.38e-24], ["AJW65410.1", "type_I_modular_polyketide_synthase", "BGC0001195", 1, "NRP+Polyketide", 30.0, 106.0, 76.5281173594132, 2.5e-24], ["ABI91466.1", "beta-ketoacyl_synthase", "BGC0001094", 1, "NRP+Polyketide", 28.0, 106.0, 96.82151589242054, 2.7e-24], ["BBM95963.1", "modular_polyketide_synthase", "BGC0002558", 1, "Polyketide", 26.0, 106.0, 97.55501222493888, 2.71e-24], ["AAO65796.1", "monensin_polyketide_synthase_loading_module_and_module_1", "BGC0000100", 1, "Polyketide", 29.0, 106.0, 88.99755501222494, 2.71e-24], ["ANZ52459.1", "MonAI", "BGC0001670", 1, "Polyketide", 29.0, 106.0, 88.99755501222494, 2.71e-24], ["WP_083502114.1", "type_I_polyketide_synthase", "BGC0001653", 1, "Polyketide", 31.0, 106.0, 77.50611246943765, 2.71e-24], ["sipP3", "Type_I_Modular_PKS", "BGC0001452", 1, "Polyketide", 27.0, 106.0, 96.57701711491443, 2.76e-24], ["AAB66506.1", "tylactone_synthase_modules_4_&_5", "BGC0000166", 1, "Polyketide", 28.0, 106.0, 93.64303178484109, 2.77e-24], ["CCE88376.1", "polyketide_synthase", "BGC0001034", 1, "NRP+Polyketide:Modular type I polyketide", 28.0, 106.0, 97.31051344743277, 2.78e-24], ["BAO66529.1", "type_I_polyketide_synthase", "BGC0000042", 1, "Polyketide", 29.0, 106.0, 78.97310513447434, 2.84e-24], ["AEK75502.1", "type_1_polyketide_synthase", "BGC0000001", 1, "Polyketide:Modular type I polyketide", 30.0, 106.0, 76.77261613691931, 2.85e-24], ["BCK51638.1", "modular_polyketide_synthase", "BGC0002520", 1, "Polyketide", 27.0, 106.0, 93.64303178484109, 2.87e-24], ["BAJ16467.1", "polyketide_synthase", "BGC0000058", 1, "Polyketide", 30.0, 106.0, 77.26161369193154, 2.89e-24], ["ADZ24998.1", "polyketide_synthase", "BGC0000380", 1, "NRP+Polyketide:Modular type I polyketide", 29.0, 106.0, 96.08801955990221, 3.49e-24], ["BCK51645.1", "modular_polyketide_synthase", "BGC0002520", 1, "Polyketide", 29.0, 106.0, 79.70660146699267, 3.78e-24], ["AAK19883.1", "soraphen_polyketide_synthase_A", "BGC0000147", 1, "Polyketide:Modular type I polyketide", 30.0, 106.0, 78.4841075794621, 3.84e-24], ["BAW35653.1", "modular_polyketide_synthase", "BGC0002355", 1, "Polyketide+Other", 28.0, 106.0, 79.46210268948656, 3.86e-24], ["BBA84068.1", "type_I_polyketide_synthase", "BGC0001649", 1, "Polyketide", 27.0, 105.0, 98.0440097799511, 4.37e-24], ["BAC57029.1", "protomycinolide_IV_synthase_2", "BGC0000102", 1, "Polyketide", 29.0, 105.0, 81.41809290953546, 4.53e-24], ["BCK51637.1", "modular_modular_polyketide_synthase", "BGC0002520", 1, "Polyketide", 29.0, 105.0, 79.95110024449878, 4.53e-24], ["AJO72743.1", "Type_I_modular_polyketide_synthase", "BGC0001381", 1, "Polyketide", 29.0, 105.0, 97.55501222493888, 4.86e-24], ["AEZ53952.1", "polyketide_synthase", "BGC0000144", 1, "Polyketide:Modular type I polyketide", 29.0, 105.0, 94.86552567237165, 4.98e-24], ["AAF71767.1", "nysJ", "BGC0000115", 1, "Polyketide:Modular type I polyketide+Saccharide:Hybrid/tailoring saccharide", 29.0, 105.0, 77.75061124694376, 5.11e-24], ["AAG23262.1", "polyketide_synthase_extender_modules_8-10", "BGC0000148", 1, "Polyketide", 30.0, 105.0, 79.46210268948656, 5.12e-24], ["ADC79637.1", "TamAI", "BGC0001052", 1, "NRP+Polyketide:Modular type I polyketide", 29.0, 105.0, 79.95110024449878, 5.13e-24], ["EPH46605.1", "putative_Oleandomycin_polyketide_synthase,_modules_5_and_6", "BGC0001519", 1, "NRP+Polyketide", 28.0, 105.0, 76.5281173594132, 5.14e-24], ["AJW65407.1", "type_I_modular_polyketide_synthase", "BGC0001195", 1, "NRP+Polyketide", 29.0, 105.0, 97.31051344743277, 5.16e-24], ["ABB52544.1", "putative_type_I_polyketide_synthase", "BGC0000047", 1, "Polyketide", 28.0, 105.0, 77.75061124694376, 5.91e-24], ["AKG06376.1", "polyketide_synthase_type_1", "BGC0001830", 1, "Polyketide", 30.0, 105.0, 79.21760391198043, 6.1e-24], ["ANR02549.1", "LodH", "BGC0001648", 1, "Polyketide", 30.0, 105.0, 81.90709046454768, 6.14e-24], ["ABY21539.1", "AngAII", "BGC0000018", 1, "Polyketide", 30.0, 105.0, 82.88508557457213, 6.21e-24], ["QCF28926.1", "type_I_polyketide_synthase", "BGC0002308", 1, "Alkaloid+Polyketide", 30.0, 105.0, 78.72860635696821, 6.26e-24], ["AFP87524.1", "type_I_polyketide_synthase", "BGC0001159", 1, "NRP+Polyketide:Modular type I polyketide", 27.0, 105.0, 97.06601466992664, 6.29e-24], ["QGY73454.1", "Itm22", "BGC0002451", 1, "Polyketide", 29.0, 105.0, 96.08801955990221, 6.51e-24], ["AWR88399.1", "putative_beta-ketoacyl_synthase", "BGC0001522", 1, "Polyketide", 27.0, 105.0, 96.57701711491443, 6.66e-24], ["ANC94964.1", "AlmHIII", "BGC0001396", 1, "Polyketide", 29.0, 105.0, 78.97310513447434, 6.67e-24], ["ACB37755.1", "putative_type_I_polyketide_synthase", "BGC0000162", 1, "Polyketide", 30.0, 105.0, 74.08312958435208, 6.71e-24], ["QKV49767.1", "PKS", "BGC0002526", 1, "Polyketide", 29.0, 105.0, 78.72860635696821, 6.72e-24], ["ACY13414.1", "amino_acid_adenylation_domain_protein", "BGC0001367", 1, "NRP+Polyketide", 29.0, 105.0, 95.35452322738386, 6.74e-24], ["ABB88519.1", "polyketide_synthase_type_I", "BGC0000050", 1, "Polyketide", 29.0, 105.0, 96.08801955990221, 6.75e-24], ["AAZ77693.1", "ChlA1", "BGC0000036", 1, "Polyketide:Modular type I polyketide+Polyketide:Iterative type I polyketide+Saccharide:Oligosaccharide", 27.0, 105.0, 97.55501222493888, 6.8e-24], ["SKB24636.1", "", "BGC0002455", 1, "Polyketide", 31.0, 105.0, 59.168704156479215, 6.82e-24], ["ANC94966.1", "AlmHI", "BGC0001396", 1, "Polyketide", 29.0, 105.0, 78.97310513447434, 6.89e-24], ["QQZ01627.1", "PKS", "BGC0002497", 1, "Other", 29.0, 105.0, 78.97310513447434, 6.93e-24], ["BAQ25481.1", "type_I_polyketide_synthase", "BGC0001288", 1, "Polyketide", 29.0, 105.0, 82.3960880195599, 6.96e-24], ["ABK32255.1", "AmbA", "BGC0000014", 1, "Polyketide", 26.0, 105.0, 96.82151589242054, 6.98e-24], ["AAQ82564.1", "FscC", "BGC0000034", 1, "NRP+Polyketide", 31.0, 105.0, 59.168704156479215, 7.06e-24], ["CAQ64688.1", "lasalocid_modular_polyketide_synthase", "BGC0000087", 1, "Polyketide", 27.0, 105.0, 101.46699266503667, 7.09e-24], ["BAG85028.1", "putative_polyketide_synthase", "BGC0000086", 1, "Polyketide", 27.0, 105.0, 101.46699266503667, 7.1e-24], ["ARV85764.1", "PieA5_type_I_PKS", "BGC0001742", 1, "Polyketide", 30.0, 105.0, 81.66259168704157, 8.21e-24], ["ANC94965.1", "AlmHII", "BGC0001396", 1, "Polyketide", 29.0, 105.0, 94.62102689486552, 8.26e-24], ["BAH02270.1", "polyketide_synthase", "BGC0000126", 1, "Polyketide", 29.0, 105.0, 79.95110024449878, 8.95e-24], ["QOD94999.1", "PldAIV", "BGC0002102", 1, "Polyketide", 29.0, 105.0, 79.95110024449878, 8.95e-24], ["QIQ28639.1", "Nbc43", "BGC0002541", 1, "Other", 27.0, 105.0, 97.06601466992664, 8.97e-24], ["QEA08890.1", "JenA4", "BGC0002559", 1, "Polyketide", 28.0, 105.0, 97.31051344743277, 8.99e-24], ["AGI99482.1", "Type_I_polyketide_synthase", "BGC0001004", 1, "Polyketide:Modular type I polyketide", 29.0, 105.0, 84.10757946210269, 8.99e-24], ["QFU80887.1", "PKS", "BGC0002550", 1, "Polyketide", 29.0, 105.0, 84.10757946210269, 8.99e-24], ["AAZ77694.1", "ChlA2", "BGC0000036", 1, "Polyketide:Modular type I polyketide+Polyketide:Iterative type I polyketide+Saccharide:Oligosaccharide", 30.0, 105.0, 79.46210268948656, 9e-24], ["ctg3_18", "", "BGC0001853", 1, "NRP+Polyketide:Modular type I polyketide", 24.0, 105.0, 97.55501222493888, 9.06e-24], ["AAM81584.2", "putative_type_I_polyketide_synthase", "BGC0000047", 1, "Polyketide", 30.0, 105.0, 78.72860635696821, 9.07e-24], ["BAE93730.1", "type_I_polyketide_synthase", "BGC0000164", 1, "Polyketide", 30.0, 105.0, 78.97310513447434, 9.22e-24], ["QKG20146.1", "Type_I_polyketide_synthase", "BGC0002124", 1, "Polyketide", 33.0, 105.0, 61.36919315403423, 9.22e-24], ["AGI99497.1", "type_I_polyketide_synthase", "BGC0001004", 1, "Polyketide:Modular type I polyketide", 30.0, 105.0, 78.4841075794621, 9.28e-24], ["QFU80902.1", "PKS", "BGC0002550", 1, "Polyketide", 30.0, 105.0, 78.4841075794621, 9.28e-24], ["AGC09484.1", "LobS1", "BGC0001183", 1, "Polyketide", 30.0, 105.0, 78.4841075794621, 9.28e-24], ["BAQ21940.1", "putative_Type_I_polyketide_synthase", "BGC0001204", 1, "Polyketide", 31.0, 105.0, 72.86063569682152, 9.35e-24], ["OAP25811.1", "Phenolphthiocerol_synthesis_polyketide_synthase_type_I_Pks15/1", "BGC0001658", 1, "Polyketide", 27.0, 104.0, 96.33251833740832, 9.7e-24], ["ANH11413.1", "SceR", "BGC0001770", 1, "Polyketide", 32.0, 104.0, 59.65770171149144, 1.06e-23], ["ANC94963.1", "AlmHIV", "BGC0001396", 1, "Polyketide", 28.0, 104.0, 77.75061124694376, 1.06e-23], ["QES95478.1", "type_I_polyketide_synthase", "BGC0002453", 1, "Polyketide", 29.0, 104.0, 77.99511002444987, 1.09e-23], ["QQZ01635.1", "PKS", "BGC0002497", 1, "Other", 28.0, 104.0, 82.88508557457213, 1.14e-23], ["ABP55493.1", "thioester_reductase_domain", "BGC0001006", 1, "NRP+Polyketide", 29.0, 104.0, 81.66259168704157, 1.14e-23], ["CBD77732.1", "polyketide_synthase", "BGC0000974", 1, "NRP+Polyketide", 27.0, 104.0, 95.59902200488997, 1.15e-23], ["QBG82529.1", "Polyketide_synthase", "BGC0002587", 1, "Polyketide", 29.0, 104.0, 78.239608801956, 1.18e-23], ["ACB46471.1", "polyketide_synthase", "BGC0000082", 1, "Polyketide", 30.0, 104.0, 77.99511002444987, 1.21e-23], ["AXG22406.1", "type_I_polyketide_synthase", "BGC0002024", 1, "Polyketide", 29.0, 104.0, 78.4841075794621, 1.22e-23], ["ACN69988.1", "polyketide_synthase", "BGC0000079", 1, "Polyketide", 28.0, 104.0, 95.35452322738386, 1.22e-23], ["QBF51755.1", "type_I_polyketide_synthase", "BGC0001856", 1, "Polyketide:Modular type I polyketide", 29.0, 104.0, 78.97310513447434, 1.23e-23], ["AGY30676.1", "Ann4", "BGC0001298", 1, "Polyketide", 30.0, 104.0, 76.28361858190709, 1.24e-23], ["CTQ34881.1", "AtcD;_polyketide_synthase,_modules_1-4", "BGC0001301", 1, "Polyketide", 28.0, 104.0, 100.0, 1.25e-23], ["ADH04660.1", "TugD", "BGC0001342", 1, "NRP+Polyketide", 29.0, 104.0, 95.59902200488997, 1.25e-23], ["WP_032929422.1", "type_I_polyketide_synthase", "BGC0002106", 1, "Polyketide", 29.0, 104.0, 79.95110024449878, 1.25e-23], ["ABC87510.1", "polyketide_synthase", "BGC0001011", 1, "NRP+Polyketide", 27.0, 104.0, 97.79951100244499, 1.25e-23], ["ctg1_orf21", "", "BGC0001013", 1, "NRP+Polyketide", 27.0, 104.0, 97.79951100244499, 1.25e-23], ["QKV49789.1", "PKS", "BGC0002526", 1, "Polyketide", 29.0, 104.0, 93.15403422982885, 1.4e-23], ["ALA09358.1", "type_I_modular_PKS", "BGC0001303", 1, "Polyketide", 31.0, 104.0, 62.59168704156479, 1.4e-23], ["AAF71768.1", "nysK", "BGC0000115", 1, "Polyketide:Modular type I polyketide+Saccharide:Hybrid/tailoring saccharide", 28.0, 104.0, 100.97799511002445, 1.5e-23], ["QIZ24100.1", "type_I_polyketide_synthase", "BGC0002540", 1, "Polyketide", 27.0, 104.0, 93.15403422982885, 1.53e-23], ["KFH44362.1", "Conidial_yellow_pigment_biosynthesis_polyketide_synthase-like_protein", "BGC0002190", 1, "Polyketide", 29.0, 104.0, 75.55012224938875, 1.55e-23], ["QGA70078.1", "type_I_polyketide_synthase", "BGC0002517", 1, "Polyketide", 28.0, 104.0, 78.97310513447434, 1.6e-23], ["BAO66519.1", "type_I_polyketide_synthase", "BGC0000042", 1, "Polyketide", 30.0, 104.0, 83.12958435207824, 1.6e-23], ["BBM96639.1", "modular_polyketide_synthase", "BGC0002452", 1, "Polyketide", 28.0, 104.0, 78.97310513447434, 1.62e-23], ["AEU17899.1", "putative_type_I_PKS", "BGC0001072", 1, "Saccharide+Polyketide:Modular type I polyketide+Polyketide:Type II polyketide+Other:Aminocoumarin", 26.0, 104.0, 97.79951100244499, 1.63e-23], ["AAM54075.1", "polyketide_synthase", "BGC0000020", 1, "Polyketide", 29.0, 104.0, 77.26161369193154, 1.64e-23], ["AHA38199.1", "GphF", "BGC0000069", 1, "Polyketide", 29.0, 104.0, 95.35452322738386, 1.64e-23], ["CAN93350.1", "polyketide_synthase", "BGC0000179", 1, "Polyketide:Trans-AT type I polyketide", 26.0, 104.0, 83.61858190709046, 1.65e-23], ["AGC45620.1", "polyketide_synthase", "BGC0001394", 1, "NRP+Polyketide", 29.0, 104.0, 91.44254278728606, 1.65e-23], ["QWF78551.1", "hypothetical_protein", "BGC0002142", 1, "Polyketide", 29.0, 104.0, 79.46210268948656, 1.65e-23], ["CAJ88177.1", "Type_I_modular_polyketide_synthase", "BGC0000151", 1, "Polyketide:Modular type I polyketide+Saccharide:Hybrid/tailoring saccharide", 30.0, 104.0, 78.72860635696821, 1.66e-23], ["AXI91546.1", "FunP7", "BGC0001944", 1, "Polyketide", 30.0, 104.0, 77.75061124694376, 1.68e-23], ["AAA79984.2", "soraphen_polyketide_synthase_B", "BGC0000147", 1, "Polyketide:Modular type I polyketide", 31.0, 104.0, 78.72860635696821, 1.69e-23], ["ADR01054.1", "Noc-11", "BGC0000609", 1, "RiPP:Thiopeptide", 28.0, 102.0, 96.82151589242054, 1.81e-23], ["CAQ34917.1", "polyketide_synthase", "BGC0000986", 1, "NRP+Polyketide", 27.0, 103.0, 95.84352078239608, 1.87e-23], ["AAC46025.1", "polyketide_synthase_module_3", "BGC0000113", 1, "Polyketide", 30.0, 103.0, 78.4841075794621, 1.96e-23], ["AAM81585.1", "putative_type_I_polyketide_synthase", "BGC0000047", 1, "Polyketide", 29.0, 103.0, 94.62102689486552, 1.99e-23], ["ADZ24996.1", "polyketide_synthase", "BGC0000380", 1, "NRP+Polyketide:Modular type I polyketide", 28.0, 103.0, 78.4841075794621, 2.04e-23], ["MBV7329455.1", "amino_acid_adenylation_domain-containing_protein", "BGC0002131", 1, "Polyketide+NRP:Glycopeptide+Saccharide:Hybrid/tailoring saccharide", 30.0, 103.0, 79.21760391198043, 2.08e-23], ["BAD38874.1", "polyketide_synthase", "BGC0000111", 1, "Polyketide", 28.0, 103.0, 98.0440097799511, 2.12e-23], ["AVV61985.1", "beta-ketoacyl_synthase", "BGC0001477", 1, "NRP+Polyketide:Modular type I polyketide", 31.0, 103.0, 59.41320293398533, 2.13e-23], ["QCQ67875.1", "hybrid_peptide_synthetase/polyketide_synthase", "BGC0002297", 1, "NRP+Polyketide", 31.0, 103.0, 77.75061124694376, 2.15e-23], ["QKV49791.1", "PKS", "BGC0002526", 1, "Polyketide", 29.0, 103.0, 78.4841075794621, 2.2e-23], ["AQW44888.1", "polyketide_synthase", "BGC0001737", 1, "NRP+Polyketide", 27.0, 103.0, 93.8875305623472, 2.21e-23], ["BAW35655.1", "modular_polyketide_synthase", "BGC0002355", 1, "Polyketide+Other", 29.0, 103.0, 85.33007334963325, 2.21e-23], ["AKJ15895.1", "modular_polyketide_synthase", "BGC0002735", 1, "Polyketide+NRP", 27.0, 103.0, 75.79462102689487, 2.23e-23], ["ACF35445.1", "mbcAI", "BGC0000090", 1, "Polyketide", 33.0, 103.0, 58.679706601467, 2.24e-23], ["AAO06916.1", "GdmAI", "BGC0000066", 1, "Polyketide", 32.0, 103.0, 59.168704156479215, 2.24e-23], ["ABB86408.1", "GelA", "BGC0000067", 1, "Polyketide", 32.0, 103.0, 59.168704156479215, 2.24e-23], ["CAE52339.1", "Polyketide_non-ribosomal_peptide_synthase", "BGC0001088", 1, "NRP+Polyketide", 32.0, 103.0, 55.501222493887525, 2.25e-23], ["QIQ28636.1", "Nbc40", "BGC0002541", 1, "Other", 27.0, 103.0, 106.1124694376528, 2.26e-23], ["AVX51098.1", "nysI", "BGC0001709", 1, "Polyketide", 27.0, 103.0, 98.53300733496333, 2.27e-23], ["QFU19838.1", "PKS", "BGC0002431", 1, "Polyketide+Saccharide", 28.0, 103.0, 90.4645476772616, 2.58e-23], ["AFL48521.1", "beta-ketosynthase", "BGC0000084", 1, "Polyketide", 32.0, 103.0, 62.59168704156479, 2.64e-23], ["AVV61989.1", "beta-ketoacyl_synthase", "BGC0001477", 1, "NRP+Polyketide:Modular type I polyketide", 27.0, 103.0, 97.06601466992664, 2.66e-23], ["ADX66459.1", "ScnS4", "BGC0000108", 1, "Polyketide", 27.0, 103.0, 81.17359413202934, 2.68e-23], ["ATY12793.1", "type_I_polyketide_synthase", "BGC0001504", 1, "Polyketide", 27.0, 103.0, 107.82396088019559, 2.7e-23], ["QEA08888.1", "JenA2", "BGC0002559", 1, "Polyketide", 30.0, 103.0, 79.21760391198043, 2.73e-23], ["AIT55264.1", "polyketide_synthase", "BGC0000072", 1, "Polyketide:Modular type I polyketide", 27.0, 103.0, 99.02200488997555, 2.75e-23], ["AAQ90173.1", "polyketide_synthase_type_I", "BGC0000128", 1, "Polyketide", 26.0, 103.0, 94.13202933985329, 2.76e-23], ["CAN89636.1", "putative_polyketide_synthase", "BGC0001070", 1, "NRP+Polyketide:Modular type I polyketide+Polyketide:Trans-AT type I polyketide", 33.0, 103.0, 58.43520782396088, 2.82e-23], ["QSE03602.1", "LcmA", "BGC0002333", 1, "Polyketide", 28.0, 103.0, 81.17359413202934, 2.84e-23], ["AHH99923.1", "PKS_I", "BGC0000002", 1, "Polyketide", 34.0, 103.0, 58.924205378973106, 2.85e-23], ["AGM05534.1", "modular_polyketide_synthase", "BGC0002098", 1, "Polyketide", 30.0, 103.0, 78.97310513447434, 2.86e-23], ["SAI82900.1", "HrnB;_Macrolactam_polyketide_synthase_type_I;_modules_loading,_1-2", "BGC0002101", 1, "Polyketide", 28.0, 103.0, 83.12958435207824, 2.88e-23], ["EHK80166.1", "beta-ketoacyl_synthase", "BGC0001447", 1, "Polyketide", 29.0, 103.0, 77.01711491442543, 2.89e-23], ["ACR50785.1", "polyketide_synthase", "BGC0000163", 1, "Polyketide", 29.0, 103.0, 78.97310513447434, 2.96e-23], ["QGA70099.1", "type_I_polyketide_synthase", "BGC0002517", 1, "Polyketide", 32.0, 103.0, 62.8361858190709, 2.96e-23], ["SAI82895.1", "HrnA1;_Starter_unit_polyketide_synthase_type_I;_modules_loading,_1-3", "BGC0002101", 1, "Polyketide", 28.0, 103.0, 98.0440097799511, 3e-23], ["ALD83686.1", "tAT_polyketide_synthase", "BGC0001300", 1, "Polyketide", 29.0, 103.0, 73.83863080684596, 3e-23], ["BAF50727.1", "hybrid_polyketide_synthase-non_ribosomal_peptide_synthetase", "BGC0001116", 1, "NRP+Polyketide", 29.0, 103.0, 80.1955990220049, 3.01e-23], ["CAJ88175.1", "Type_I_modular_polyketide_synthase", "BGC0000151", 1, "Polyketide:Modular type I polyketide+Saccharide:Hybrid/tailoring saccharide", 28.0, 103.0, 78.97310513447434, 3.03e-23], ["AKL64834.1", "polyketide_synthase", "BGC0002072", 1, "Polyketide:Modular type I polyketide", 32.0, 103.0, 58.924205378973106, 3.06e-23], ["AAB66507.1", "tylactone_synthase_module_6", "BGC0000166", 1, "Polyketide", 28.0, 103.0, 96.57701711491443, 3.43e-23], ["AEC13070.1", "fosD", "BGC0000060", 1, "Polyketide", 29.0, 103.0, 79.21760391198043, 3.49e-23], ["BBM95965.1", "modular_polyketide_synthase", "BGC0002558", 1, "Polyketide", 27.0, 103.0, 97.06601466992664, 3.54e-23], ["QFU19831.1", "PKS", "BGC0002431", 1, "Polyketide+Saccharide", 33.0, 102.0, 57.701711491442545, 3.62e-23], ["BAF02927.1", "type_I_polyketide_synthase", "BGC0000073", 1, "Polyketide", 30.0, 103.0, 78.72860635696821, 3.62e-23], ["AZH23818.1", "MgiI", "BGC0001971", 1, "NRP+Polyketide", 26.0, 103.0, 97.31051344743277, 3.64e-23], ["QCP68968.1", "VatM", "BGC0002296", 1, "NRP+Polyketide", 26.0, 103.0, 97.31051344743277, 3.64e-23], ["EAA65602.1", "hypothetical_protein", "BGC0000022", 1, "Polyketide", 28.0, 103.0, 86.3080684596577, 3.77e-23], ["RLV64599.1", "Erythronolide_synthase,_modules_1_and_2", "BGC0001845", 1, "Polyketide+NRP+Other:Aminocoumarin", 28.0, 103.0, 78.4841075794621, 3.77e-23], ["ACO94471.1", "polyketide_synthase_type_I", "BGC0000029", 1, "Polyketide:Modular type I polyketide", 32.0, 103.0, 62.8361858190709, 3.84e-23], ["ACO94488.1", "polyketide_synthase_type_I", "BGC0000097", 1, "Polyketide:Modular type I polyketide", 29.0, 103.0, 83.12958435207824, 3.86e-23], ["QBG82527.1", "Polyketide_synthase", "BGC0002587", 1, "Polyketide", 29.0, 103.0, 96.08801955990221, 3.88e-23], ["AAP42858.1", "NanA4", "BGC0000105", 1, "Polyketide", 31.0, 103.0, 65.28117359413203, 3.9e-23], ["WP_003060229.1", "type_I_polyketide_synthase", "BGC0002009", 1, "Polyketide", 30.0, 103.0, 65.28117359413203, 3.95e-23], ["BCK51643.1", "modular_polyketide_synthase", "BGC0002520", 1, "Polyketide", 26.0, 103.0, 100.24449877750612, 3.96e-23], ["CQR60497.1", "Polyketide_synthase,_type_I,_modules:_loading,_1,_2_and_3", "BGC0001287", 1, "Polyketide", 29.0, 103.0, 76.77261613691931, 3.99e-23], ["QWF78545.1", "3-ketoacyl-CoA_thiolase", "BGC0002142", 1, "Polyketide", 28.0, 103.0, 78.4841075794621, 4e-23], ["ctg1_orf20", "", "BGC0001013", 1, "NRP+Polyketide", 28.0, 103.0, 94.13202933985329, 4e-23], ["ABC87509.1", "polyketide_synthase", "BGC0001011", 1, "NRP+Polyketide", 28.0, 103.0, 94.13202933985329, 4e-23], ["ACO94483.1", "polyketide_synthase_type_I", "BGC0000097", 1, "Polyketide:Modular type I polyketide", 28.0, 103.0, 98.0440097799511, 4.02e-23], ["ACB46487.1", "polyketide_synthase", "BGC0000082", 1, "Polyketide", 27.0, 103.0, 96.82151589242054, 4.03e-23], ["AWC08655.1", "polyketide_synthase_type_I", "BGC0001662", 1, "Polyketide", 29.0, 103.0, 78.97310513447434, 4.06e-23], ["BAW35641.1", "modular_polyketide_synthase", "BGC0002356", 1, "Polyketide+Other", 29.0, 103.0, 78.97310513447434, 4.06e-23], ["ABK32287.1", "JerA", "BGC0000080", 1, "Polyketide", 26.0, 102.0, 96.82151589242054, 4.08e-23], ["ABS90472.1", "PKS", "BGC0001106", 1, "NRP+Polyketide", 31.0, 102.0, 58.43520782396088, 4.25e-23], ["ABP55221.1", "acyl_transferase_domain_protein", "BGC0000142", 1, "Polyketide", 31.0, 102.0, 65.77017114914425, 4.59e-23], ["AAQ84144.1", "Plm4", "BGC0000123", 1, "Polyketide", 29.0, 102.0, 78.97310513447434, 4.6e-23], ["AAP42867.1", "NanA7", "BGC0000105", 1, "Polyketide", 28.0, 102.0, 96.33251833740832, 4.63e-23], ["QCP68972.1", "VatE", "BGC0002296", 1, "NRP+Polyketide", 29.0, 102.0, 88.50855745721272, 4.68e-23], ["ARW71484.1", "type_I_PKS_module_3", "BGC0001812", 1, "Polyketide", 30.0, 102.0, 78.97310513447434, 4.77e-23], ["QLD23836.1", "SDR_family_NAD(P)-dependent_oxidoreductase", "BGC0002086", 1, "Polyketide", 30.0, 102.0, 78.97310513447434, 4.78e-23], ["AFU82617.1", "polyketide_synthase", "BGC0000998", 1, "NRP+Polyketide", 29.0, 102.0, 77.50611246943765, 4.81e-23], ["AAT70108.1", "CurM", "BGC0001165", 1, "NRP+Polyketide:Modular type I polyketide", 29.0, 102.0, 74.08312958435208, 4.87e-23], ["QRI43528.1", "type_I_polyketide_synthase", "BGC0002454", 1, "Polyketide", 27.0, 102.0, 98.0440097799511, 4.88e-23], ["ACV42478.1", "polyketide_synthase", "BGC0000043", 1, "Polyketide", 29.0, 102.0, 74.08312958435208, 4.89e-23], ["AEE88277.1", "CurM", "BGC0000976", 1, "NRP+Polyketide:Modular type I polyketide", 29.0, 102.0, 74.08312958435208, 4.89e-23], ["AAP42856.1", "NanA2", "BGC0000105", 1, "Polyketide", 30.0, 102.0, 82.15158924205379, 4.89e-23], ["QNN81303.1", "IonAVII", "BGC0002446", 1, "Polyketide", 26.0, 102.0, 97.55501222493888, 4.96e-23], ["AUO16403.1", "polyketide_synthase", "BGC0001700", 1, "Polyketide", 28.0, 102.0, 79.21760391198043, 5e-23], ["AAX98190.1", "polyketide_synthase_type_I", "BGC0000052", 1, "Polyketide", 29.0, 102.0, 78.72860635696821, 5.13e-23], ["CAQ18829.1", "polyketide_synthase", "BGC0000954", 1, "NRP+Polyketide:Modular type I polyketide", 29.0, 102.0, 95.59902200488997, 5.16e-23], ["ARW71485.1", "type_I_PKS_module_4,_module_5", "BGC0001812", 1, "Polyketide", 31.0, 102.0, 78.239608801956, 5.2e-23], ["BAJ16471.1", "polyketide_synthase", "BGC0000058", 1, "Polyketide", 30.0, 102.0, 79.70660146699267, 5.21e-23], ["BAB69194.1", "modular_polyketide_synthase", "BGC0000117", 1, "Polyketide", 29.0, 102.0, 95.84352078239608, 5.22e-23], ["ARW71483.1", "type_I_PKS_loading_module,_module_1,_module_2", "BGC0001812", 1, "Polyketide", 31.0, 102.0, 78.239608801956, 5.27e-23], ["BAT51065.1", "type_I_polyketide_synthase", "BGC0001296", 1, "Polyketide", 29.0, 102.0, 79.21760391198043, 5.28e-23], ["QBL56210.1", "PKS", "BGC0002376", 1, "Polyketide", 29.0, 102.0, 78.72860635696821, 5.34e-23], ["SKB24633.1", "", "BGC0002455", 1, "Polyketide", 29.0, 102.0, 80.68459657701712, 5.34e-23], ["CAD17792.1", "probable_non_ribosomal_peptide_synthetase_protein", "BGC0001363", 1, "NRP+Polyketide", 28.0, 102.0, 96.08801955990221, 5.41e-23], ["OJF16266.1", "AceP4", "BGC0001491", 1, "Polyketide", 29.0, 102.0, 77.75061124694376, 5.47e-23], ["QGA70101.1", "type_I_polyketide_synthase", "BGC0002517", 1, "Polyketide", 29.0, 102.0, 93.8875305623472, 6.34e-23], ["AKJ15835.1", "type_I_polyketide_synthase", "BGC0002735", 1, "Polyketide+NRP", 28.0, 102.0, 97.31051344743277, 6.36e-23], ["AXI91545.1", "FunP8", "BGC0001944", 1, "Polyketide", 29.0, 102.0, 77.50611246943765, 6.43e-23], ["AVX51100.1", "nysK", "BGC0001709", 1, "Polyketide", 28.0, 102.0, 100.97799511002445, 6.48e-23], ["AJY78091.1", "polyketide_synthase", "BGC0001902", 1, "NRP+Polyketide", 27.0, 102.0, 94.86552567237165, 6.49e-23], ["CAE46850.1", "Type_I_modular_polyketide_synthase", "BGC0000103", 1, "Polyketide", 27.0, 102.0, 100.48899755501222, 6.64e-23], ["QFU19843.1", "PKS", "BGC0002431", 1, "Polyketide+Saccharide", 30.0, 102.0, 82.15158924205379, 6.64e-23], ["AFL48525.1", "laidlomycin_polyketide_synthase_(loading_module_and_module_1)", "BGC0000084", 1, "Polyketide", 28.0, 102.0, 100.48899755501222, 6.65e-23], ["AGY62758.1", "EbeF", "BGC0000051", 1, "Polyketide", 30.0, 102.0, 79.95110024449878, 6.66e-23], ["CBZ41585.1", "Type_I_modular_polyketide_synthase", "BGC0000151", 1, "Polyketide:Modular type I polyketide+Saccharide:Hybrid/tailoring saccharide", 28.0, 102.0, 77.99511002444987, 6.94e-23], ["SCN11952.1", "ebeD-type_I_polyketide_synthase", "BGC0001580", 1, "Polyketide", 30.0, 102.0, 79.95110024449878, 7e-23], ["BAQ25482.1", "type_I_polyketide_synthase", "BGC0001288", 1, "Polyketide", 28.0, 102.0, 97.06601466992664, 7e-23], ["QCF28928.1", "type_I_polyketide_synthase", "BGC0002308", 1, "Alkaloid+Polyketide", 30.0, 102.0, 80.1955990220049, 7.08e-23], ["CAN93347.1", "Polyketide_synthase", "BGC0000179", 1, "Polyketide:Trans-AT type I polyketide", 27.0, 102.0, 99.75550122249389, 7.14e-23], ["BAJ16468.1", "polyketide_synthase", "BGC0000058", 1, "Polyketide", 28.0, 102.0, 79.21760391198043, 7.17e-23], ["CCA89326.1", "mixed_trans-AT_type_I_polyketide_synthase/nonribosomal_peptide_synthetase", "BGC0001111", 1, "NRP+Polyketide:Trans-AT type I polyketide", 28.0, 102.0, 81.41809290953546, 7.39e-23], ["BBM96638.1", "modular_polyketide_synthase", "BGC0002452", 1, "Polyketide", 30.0, 102.0, 76.77261613691931, 8.2e-23], ["CAL58683.1", "polyketide_synthase", "BGC0000149", 1, "Polyketide:Modular type I polyketide", 29.0, 102.0, 80.68459657701712, 8.32e-23], ["EHK80171.1", "modular_polyketide_synthase", "BGC0001447", 1, "Polyketide", 29.0, 102.0, 79.46210268948656, 8.5e-23], ["ANY10599.1", "polyketide_synthase", "BGC0001773", 1, "Polyketide", 28.0, 102.0, 77.75061124694376, 8.74e-23], ["WP_019032757.1", "type_I_polyketide_synthase", "BGC0001331", 1, "NRP:Cyclic depsipeptide+Polyketide:Modular type I polyketide", 27.0, 102.0, 95.35452322738386, 8.81e-23], ["ADC45516.1", "modular_polyketide_synthase", "BGC0000093", 1, "Polyketide", 29.0, 102.0, 86.79706601466992, 8.83e-23], ["ACO79122.1", "Type_I_fatty_acid_synthase_ArsA", "BGC0000284", 1, "Polyketide", 27.0, 102.0, 84.3520782396088, 8.94e-23], ["ctg1_orf523", "", "BGC0001199", 1, "Polyketide", 28.0, 102.0, 93.15403422982885, 9.11e-23], ["AEH42473.1", "polyketide_synthase", "BGC0000032", 1, "Polyketide", 28.0, 102.0, 82.88508557457213, 9.12e-23], ["QKG20145.1", "type_I_polyketide_synthase", "BGC0002124", 1, "Polyketide", 29.0, 102.0, 88.50855745721272, 9.25e-23], ["QRI43520.1", "NRPS/PKS_hybrid", "BGC0002454", 1, "Polyketide", 31.0, 102.0, 59.41320293398533, 9.31e-23], ["BCK51646.1", "modular_polyketide_synthase", "BGC0002520", 1, "Polyketide", 28.0, 102.0, 79.46210268948656, 9.32e-23], ["BBA84070.1", "type_I_polyketide_synthase", "BGC0001649", 1, "Polyketide", 30.0, 102.0, 78.239608801956, 9.62e-23], ["AVV61983.1", "type_I_modular_polyketide_synthase", "BGC0001477", 1, "NRP+Polyketide:Modular type I polyketide", 28.0, 102.0, 78.72860635696821, 9.62e-23], ["WP_102918845.1", "type_I_polyketide_synthase", "BGC0002104", 1, "NRP+Polyketide", 28.0, 102.0, 81.66259168704157, 9.8e-23], ["ANY10600.1", "polyketide_synthase", "BGC0001773", 1, "Polyketide", 27.0, 102.0, 94.13202933985329, 9.83e-23], ["QKV49768.1", "PKS", "BGC0002526", 1, "Polyketide", 28.0, 101.0, 78.72860635696821, 9.95e-23], ["ctg1_orf30", "", "BGC0000096", 1, "Polyketide", 29.0, 101.0, 76.28361858190709, 1.1e-22], ["AKD43765.1", "HerE", "BGC0001349", 1, "NRP+Polyketide", 32.0, 101.0, 62.10268948655256, 1.11e-22], ["ADF88276.1", "polyketide_synthase", "BGC0000981", 1, "NRP+Polyketide", 27.0, 101.0, 96.33251833740832, 1.14e-22], ["ACC80699.1", "beta-ketoacyl_synthase", "BGC0002677", 1, "Other", 30.0, 101.0, 80.92909535452323, 1.15e-22], ["ABB88523.1", "polyketide_synthase_type_I", "BGC0000050", 1, "Polyketide", 29.0, 101.0, 78.97310513447434, 1.15e-22], ["AAS79460.1", "polyketide_synthase_subunit", "BGC0000035", 1, "Polyketide", 28.0, 101.0, 94.62102689486552, 1.15e-22], ["CAC20919.1", "PimS4_protein", "BGC0000125", 1, "Polyketide", 27.0, 101.0, 81.17359413202934, 1.16e-22], ["AQT01395.1", "SgnS4", "BGC0001690", 1, "Polyketide", 27.0, 101.0, 81.17359413202934, 1.16e-22], ["QBG82518.1", "Polyketide_synthase", "BGC0002587", 1, "Polyketide", 28.0, 101.0, 92.90953545232273, 1.18e-22], ["SCO70309.1", "Type_I_polyketide_synthase", "BGC0001433", 1, "Polyketide:Modular type I polyketide", 31.0, 101.0, 78.239608801956, 1.25e-22], ["BAP34733.1", "type_I_polyketide_synthase", "BGC0000078", 1, "Polyketide", 29.0, 101.0, 79.70660146699267, 1.25e-22], ["AVV61984.1", "type_I_modular_polyketide_synthase", "BGC0001477", 1, "NRP+Polyketide:Modular type I polyketide", 27.0, 101.0, 97.55501222493888, 1.25e-22], ["QBL56181.1", "PKS", "BGC0002376", 1, "Polyketide", 32.0, 101.0, 63.81418092909536, 1.25e-22], ["QRI43530.1", "type_I_polyketide_synthase", "BGC0002454", 1, "Polyketide", 25.0, 101.0, 96.57701711491443, 1.25e-22], ["AAY89051.1", "hybrid_nonribosomal_peptide_synthetase/polyketide_synthase", "BGC0001069", 1, "NRP+Polyketide:Trans-AT type I polyketide", 26.0, 101.0, 78.72860635696821, 1.27e-22], ["AAG23263.1", "polyketide_synthase_extender_modules_5-7", "BGC0000148", 1, "Polyketide", 28.0, 101.0, 79.95110024449878, 1.28e-22], ["ADI59534.1", "CorL", "BGC0001091", 1, "NRP+Polyketide", 25.0, 101.0, 97.55501222493888, 1.28e-22], ["QKG20147.1", "type_I_polyketide_synthase", "BGC0002124", 1, "Polyketide", 32.0, 101.0, 58.924205378973106, 1.29e-22], ["QLG04868.1", "PulG", "BGC0002374", 1, "Polyketide", 29.0, 101.0, 80.68459657701712, 1.29e-22], ["AAX98186.1", "polyketide_synthase_type_I", "BGC0000052", 1, "Polyketide", 28.0, 101.0, 82.64058679706602, 1.3e-22], ["CAC20931.1", "PimS1_protein", "BGC0000125", 1, "Polyketide", 29.0, 101.0, 73.83863080684596, 1.3e-22], ["AQT01382.1", "SgnS1", "BGC0001690", 1, "Polyketide", 28.0, 101.0, 79.70660146699267, 1.3e-22], ["ctg1_12", "", "BGC0001931", 1, "Polyketide", 30.0, 101.0, 73.83863080684596, 1.48e-22], ["ADF88277.1", "polyketide_synthase", "BGC0000981", 1, "NRP+Polyketide", 27.0, 101.0, 96.33251833740832, 1.5e-22], ["QIZ24099.1", "type_I_polyketide_synthase", "BGC0002540", 1, "Polyketide", 28.0, 101.0, 78.97310513447434, 1.52e-22], ["AGI99495.1", "Type_I_polyketide_synthase", "BGC0001004", 1, "Polyketide:Modular type I polyketide", 28.0, 101.0, 78.4841075794621, 1.52e-22], ["QFU80899.1", "PKS", "BGC0002550", 1, "Polyketide", 28.0, 101.0, 78.4841075794621, 1.52e-22], ["AVV61982.1", "type_I_modular_PKS", "BGC0001477", 1, "NRP+Polyketide:Modular type I polyketide", 28.0, 101.0, 77.99511002444987, 1.53e-22], ["QES95475.1", "type_I_polyketide_synthase", "BGC0002453", 1, "Polyketide", 28.0, 101.0, 78.4841075794621, 1.53e-22], ["AAZ77697.1", "ChlA4", "BGC0000036", 1, "Polyketide:Modular type I polyketide+Polyketide:Iterative type I polyketide+Saccharide:Oligosaccharide", 29.0, 101.0, 78.4841075794621, 1.53e-22], ["AAB66505.1", "tylactone_synthase_module_3", "BGC0000166", 1, "Polyketide", 29.0, 101.0, 82.88508557457213, 1.53e-22], ["AAC46028.1", "polyketide_synthase_module_7", "BGC0000113", 1, "Polyketide", 31.0, 101.0, 76.77261613691931, 1.53e-22], ["EHK80165.1", "beta-ketoacyl_synthase", "BGC0001447", 1, "Polyketide", 27.0, 101.0, 77.75061124694376, 1.55e-22], ["ctg1_orf15", "", "BGC0001457", 1, "NRP", 29.0, 101.0, 81.41809290953546, 1.56e-22], ["CAO98850.1", "polyketide_synthase_AufG", "BGC0000023", 1, "Polyketide:Modular type I polyketide", 27.0, 101.0, 97.06601466992664, 1.57e-22], ["ALP32042.1", "CycB", "BGC0001293", 1, "Polyketide", 28.0, 101.0, 77.99511002444987, 1.57e-22], ["AEZ54377.1", "PieA4", "BGC0000124", 1, "Polyketide", 33.0, 101.0, 58.924205378973106, 1.57e-22], ["ABO15860.1", "polyketide_synthase", "BGC0000130", 1, "Polyketide", 26.0, 101.0, 97.31051344743277, 1.58e-22], ["AAG23266.1", "polyketide_synthase_extender_modules_3-4", "BGC0000148", 1, "Polyketide", 28.0, 101.0, 78.4841075794621, 1.65e-22], ["AAF71775.1", "nysB", "BGC0000115", 1, "Polyketide:Modular type I polyketide+Saccharide:Hybrid/tailoring saccharide", 29.0, 101.0, 78.97310513447434, 1.65e-22], ["AUO16402.1", "polyketide_synthase", "BGC0001700", 1, "Polyketide", 30.0, 101.0, 79.46210268948656, 1.65e-22], ["ACY06290.1", "type_I_polyketide_synthase", "BGC0001042", 1, "NRP+Polyketide", 29.0, 101.0, 77.26161369193154, 1.66e-22], ["ADU86004.1", "putative_modular_polyketide_synthase", "BGC0000165", 1, "Polyketide:Modular type I polyketide", 29.0, 101.0, 92.66503667481662, 1.67e-22], ["AQH32481.1", "hybrid_polyketide_synthase/peptide_synthetase", "BGC0001667", 1, "NRP+Polyketide", 30.0, 101.0, 77.75061124694376, 1.67e-22], ["AKD43753.1", "HerB", "BGC0001349", 1, "NRP+Polyketide", 28.0, 101.0, 86.79706601466992, 1.67e-22], ["BAT51066.1", "type_I_polyketide_synthase", "BGC0001296", 1, "Polyketide", 29.0, 101.0, 83.37408312958435, 1.67e-22], ["AWH12938.1", "StmC", "BGC0001784", 1, "Polyketide", 27.0, 101.0, 101.7114914425428, 1.67e-22], ["QLD28380.2", "SDR_family_NAD(P)-dependent_oxidoreductase", "BGC0002086", 1, "Polyketide", 31.0, 101.0, 78.239608801956, 1.68e-22], ["AAO65806.1", "monensin_polyketide_synthase_modules_11_and_12", "BGC0000100", 1, "Polyketide", 29.0, 101.0, 78.239608801956, 1.68e-22], ["ANZ52469.1", "MonAVIII", "BGC0001670", 1, "Polyketide", 29.0, 101.0, 78.239608801956, 1.68e-22], ["AWR88405.1", "putative_phosphopantetheine-binding_domain-_containing_prot_ein", "BGC0001522", 1, "Polyketide", 28.0, 101.0, 80.1955990220049, 1.68e-22], ["QIE07367.1", "polyketide_synthase_NecH", "BGC0002050", 1, "NRP+Polyketide:Trans-AT type I polyketide", 30.0, 101.0, 74.32762836185819, 1.68e-22], ["AKG06375.1", "polyketide_synthase_type_1", "BGC0001830", 1, "Polyketide", 30.0, 101.0, 78.97310513447434, 1.7e-22], ["QLD23835.2", "SDR_family_NAD(P)-dependent_oxidoreductase", "BGC0002086", 1, "Polyketide", 31.0, 101.0, 78.239608801956, 1.7e-22], ["OJF16269.1", "AceP2", "BGC0001491", 1, "Polyketide", 31.0, 101.0, 65.77017114914425, 1.71e-22], ["ABW96540.1", "type_I_modular_polyketide_synthase", "BGC0000159", 1, "Polyketide:Modular type I polyketide", 30.0, 101.0, 73.83863080684596, 1.73e-22], ["AAY89053.1", "polyketide_synthase", "BGC0001069", 1, "NRP+Polyketide:Trans-AT type I polyketide", 28.0, 101.0, 75.55012224938875, 1.73e-22], ["ADX66472.1", "ScnS1", "BGC0000108", 1, "Polyketide", 28.0, 101.0, 79.95110024449878, 1.74e-22], ["BAO66528.1", "type_I_polyketide_synthase", "BGC0000042", 1, "Polyketide", 30.0, 100.0, 79.21760391198043, 1.75e-22], ["AHN85651.1", "Phn2", "BGC0000122", 1, "Polyketide:Modular type I polyketide", 28.0, 101.0, 76.28361858190709, 1.75e-22], ["AAF86393.1", "FkbB", "BGC0000994", 1, "NRP+Polyketide", 28.0, 101.0, 75.55012224938875, 1.75e-22], ["ARM20280.1", "polyketide_synthase", "BGC0001523", 1, "Polyketide", 31.0, 101.0, 58.43520782396088, 1.76e-22], ["OJF16270.1", "AceP3", "BGC0001491", 1, "Polyketide", 28.0, 101.0, 96.82151589242054, 1.77e-22], ["ADF88275.1", "polyketide_synthase", "BGC0000981", 1, "NRP+Polyketide", 30.0, 100.0, 95.11002444987776, 1.91e-22], ["MBA0053739.1", "acyltransferase_domain-containing_protein", "BGC0002096", 1, "Polyketide", 26.0, 100.0, 96.82151589242054, 1.96e-22], ["AXI91551.1", "FunP2", "BGC0001944", 1, "Polyketide", 31.0, 100.0, 79.21760391198043, 1.97e-22], ["AAC46027.1", "polyketide_synthase_module_6", "BGC0000113", 1, "Polyketide", 30.0, 100.0, 76.03911980440098, 1.98e-22], ["ABX60163.1", "polyketide_synthase", "BGC0000978", 1, "NRP+Alkaloid+Polyketide:Modular type I polyketide", 27.0, 100.0, 96.33251833740832, 2.01e-22], ["AZH23821.1", "MgiH", "BGC0001971", 1, "NRP+Polyketide", 30.0, 100.0, 77.99511002444987, 2.01e-22], ["AGC45622.1", "polyketide_synthase", "BGC0001394", 1, "NRP+Polyketide", 29.0, 100.0, 78.97310513447434, 2.05e-22], ["ARM20283.1", "polyketide_synthase", "BGC0001523", 1, "Polyketide", 29.0, 100.0, 79.70660146699267, 2.1e-22], ["WP_063764078.1", "polyketide_synthase", "BGC0001348", 1, "Polyketide:Modular type I polyketide", 31.0, 100.0, 78.72860635696821, 2.1e-22], ["ABC84457.1", "NigAII", "BGC0000114", 1, "Polyketide:Modular type I polyketide", 27.0, 100.0, 107.82396088019559, 2.12e-22], ["AAG23264.1", "polyketide_synthase_loading_and_extender_module_1", "BGC0000148", 1, "Polyketide", 29.0, 100.0, 78.239608801956, 2.16e-22], ["EAU31923.1", "hypothetical_protein", "BGC0002267", 1, "Polyketide", 33.0, 100.0, 52.32273838630807, 2.18e-22], ["BAC76491.1", "lankamycin_synthase_LkmAIII", "BGC0000085", 1, "Polyketide", 31.0, 100.0, 79.46210268948656, 2.22e-22], ["BAR73017.1", "putative_PKS_(KS-AT-KR-ACP-KS-AT-DH-KR-ACP)", "BGC0001194", 1, "Polyketide", 29.0, 100.0, 77.50611246943765, 2.22e-22], ["AUO16398.1", "polyketide_synthase", "BGC0001700", 1, "Polyketide", 28.0, 100.0, 79.95110024449878, 2.23e-22], ["ABK32259.1", "AmbE", "BGC0000014", 1, "Polyketide", 28.0, 100.0, 95.59902200488997, 2.23e-22], ["QWF78546.1", "Narbonolide/10-deoxymethynolide_synthase_PikA2,_modules_3_and_4", "BGC0002142", 1, "Polyketide", 28.0, 100.0, 76.5281173594132, 2.24e-22], ["QUQ72353.1", "type_I_polyketide_synthase", "BGC0002349", 1, "Polyketide+Saccharide", 29.0, 100.0, 78.239608801956, 2.26e-22], ["AQZ37113.1", "polyketide_synthase", "BGC0001511", 1, "Polyketide", 29.0, 100.0, 77.26161369193154, 2.28e-22], ["SCO70308.1", "Type_I_polyketide_synthase", "BGC0001433", 1, "Polyketide:Modular type I polyketide", 31.0, 100.0, 64.54767726161369, 2.28e-22], ["ADC79616.1", "BafAI", "BGC0000028", 1, "Polyketide:Modular type I polyketide", 27.0, 100.0, 97.79951100244499, 2.29e-22], ["AJO72735.1", "Type_I_modular_polyketide_synthase", "BGC0001381", 1, "Polyketide", 30.0, 100.0, 80.68459657701712, 2.29e-22], ["ABV83222.1", "CppJ", "BGC0000116", 1, "Polyketide", 27.0, 100.0, 96.57701711491443, 2.31e-22], ["ABJ97437.1", "MerA", "BGC0001012", 1, "NRP+Polyketide", 28.0, 100.0, 81.41809290953546, 2.31e-22], ["QQZ01626.1", "PKS", "BGC0002497", 1, "Other", 27.0, 100.0, 98.0440097799511, 2.32e-22], ["ABV83221.1", "CppI", "BGC0000116", 1, "Polyketide", 33.0, 100.0, 57.457212713936435, 2.36e-22], ["QES95477.1", "type_I_polyketide_synthase", "BGC0002453", 1, "Polyketide", 28.0, 100.0, 76.77261613691931, 2.4e-22], ["AAS79463.1", "polyketide_synthase_subunit", "BGC0000035", 1, "Polyketide", 29.0, 100.0, 78.97310513447434, 2.55e-22], ["AGC45619.1", "polyketide_synthase", "BGC0001394", 1, "NRP+Polyketide", 30.0, 100.0, 80.440097799511, 2.82e-22], ["AQW44889.1", "polyketide_synthase", "BGC0001737", 1, "NRP+Polyketide", 28.0, 100.0, 93.8875305623472, 2.82e-22], ["WP_051137606.1", "type_I_polyketide_synthase", "BGC0002011", 1, "Polyketide", 29.0, 100.0, 81.90709046454768, 2.91e-22], ["QGJ79676.1", "Polyketide_synthase", "BGC0002552", 1, "Polyketide", 29.0, 100.0, 81.90709046454768, 2.91e-22], ["QHZ99321.1", "polyketide_synthaase", "BGC0001875", 1, "Polyketide", 26.0, 100.0, 97.06601466992664, 3e-22], ["sipP1", "Type_I_Modular_PKS", "BGC0001452", 1, "Polyketide", 28.0, 100.0, 80.1955990220049, 3.02e-22], ["AAO62584.1", "polyketide_synthase_type_1", "BGC0001016", 1, "NRP+Polyketide", 27.0, 100.0, 96.82151589242054, 3.02e-22], ["CAD55506.1", "CpkA;_Polyketide_synthase_loading_module,_and_modules_1_and_2", "BGC0000038", 1, "Polyketide:Modular type I polyketide", 29.0, 100.0, 80.440097799511, 3.06e-22], ["AAC69329.1", "type_I_polyketide_synthase_PikAI", "BGC0000094", 1, "Polyketide:Modular type I polyketide+Saccharide:Hybrid/tailoring saccharide", 27.0, 100.0, 78.97310513447434, 3.06e-22], ["ARM20279.1", "polyketide_synthase", "BGC0001523", 1, "Polyketide", 28.0, 100.0, 78.72860635696821, 3.07e-22], ["ABC84471.1", "NigAVII", "BGC0000114", 1, "Polyketide:Modular type I polyketide", 29.0, 100.0, 79.70660146699267, 3.07e-22], ["AEZ53945.1", "polyketide_synthase", "BGC0000144", 1, "Polyketide:Modular type I polyketide", 28.0, 100.0, 93.39853300733496, 3.07e-22], ["AKA59089.1", "type-I_PKS", "BGC0001619", 1, "Polyketide", 30.0, 100.0, 78.239608801956, 3.08e-22], ["AAX98188.1", "polyketide_synthase_type_I", "BGC0000052", 1, "Polyketide", 27.0, 100.0, 94.62102689486552, 3.08e-22], ["CQR60496.1", "Polyketide_synthase,_type_I,_modules:_4,_5_and_6", "BGC0001287", 1, "Polyketide", 28.0, 100.0, 81.66259168704157, 3.09e-22], ["CBA11584.1", "polyketide_synthase_type_I", "BGC0001046", 1, "NRP+Polyketide:Modular type I polyketide+Saccharide:Hybrid/tailoring saccharide", 29.0, 100.0, 79.46210268948656, 3.11e-22], ["DAC76734.1", "type_I_polyketide_synthase/non-ribosomal_peptide_synthetase", "BGC0001885", 1, "NRP+Polyketide", 29.0, 100.0, 76.28361858190709, 3.15e-22], ["QBF51758.1", "type_I_polyketide_synthase", "BGC0001856", 1, "Polyketide:Modular type I polyketide", 27.0, 100.0, 100.73349633251834, 3.15e-22], ["BCK51641.1", "modular_polyketide_synthase", "BGC0002520", 1, "Polyketide", 27.0, 100.0, 81.41809290953546, 3.17e-22], ["BAW35651.1", "modular_polyketide_synthase", "BGC0002355", 1, "Polyketide+Other", 28.0, 100.0, 78.4841075794621, 3.17e-22], ["ABV83230.1", "CppC", "BGC0000116", 1, "Polyketide", 29.0, 100.0, 80.440097799511, 3.18e-22], ["CAE46843.1", "Type_I_modular_polyketide_synthase", "BGC0000103", 1, "Polyketide", 27.0, 100.0, 100.24449877750612, 3.2e-22], ["AFY58524.1", "beta-ketoacyl_synthase_family_protein,acyltransferase_family_protein,phosphopantetheine-containing_protein", "BGC0002411", 1, "NRP+Polyketide", 26.0, 100.0, 104.64547677261614, 3.35e-22], ["AVX51106.1", "nysA", "BGC0001709", 1, "Polyketide", 29.0, 100.0, 82.15158924205379, 3.44e-22], ["ABY21541.1", "AngAIV", "BGC0000018", 1, "Polyketide", 28.0, 100.0, 94.13202933985329, 3.56e-22], ["AAX98187.1", "polyketide_synthase_type_I", "BGC0000052", 1, "Polyketide", 29.0, 100.0, 79.21760391198043, 3.6e-22], ["QIE07124.1", "OvmK2", "BGC0001719", 1, "Polyketide", 28.0, 100.0, 77.99511002444987, 3.6e-22], ["QES95476.1", "type_I_polyketide_synthase", "BGC0002453", 1, "Polyketide", 30.0, 100.0, 59.168704156479215, 3.67e-22], ["AAB66508.1", "tylactone_synthase_module_7", "BGC0000166", 1, "Polyketide", 30.0, 100.0, 79.95110024449878, 3.67e-22], ["ACC80701.1", "beta-ketoacyl_synthase", "BGC0002677", 1, "Other", 29.0, 100.0, 79.21760391198043, 3.68e-22], ["AEZ54378.1", "PieA5", "BGC0000124", 1, "Polyketide", 29.0, 100.0, 81.41809290953546, 3.69e-22], ["ABX60152.1", "polyketide_synthase", "BGC0000978", 1, "NRP+Alkaloid+Polyketide:Modular type I polyketide", 28.0, 100.0, 96.82151589242054, 3.69e-22], ["CAQ18838.1", "polyketide_synthase", "BGC0000954", 1, "NRP+Polyketide:Modular type I polyketide", 27.0, 100.0, 94.86552567237165, 3.69e-22], ["AGM05536.1", "type_I_polyketide_synthase", "BGC0002098", 1, "Polyketide", 33.0, 100.0, 55.501222493887525, 3.7e-22], ["ABV83223.1", "CppK", "BGC0000116", 1, "Polyketide", 28.0, 100.0, 102.68948655256725, 3.74e-22], ["AEE88282.1", "CurH", "BGC0000976", 1, "NRP+Polyketide:Modular type I polyketide", 28.0, 100.0, 96.33251833740832, 3.79e-22], ["AAT70103.1", "CurH", "BGC0001165", 1, "NRP+Polyketide:Modular type I polyketide", 28.0, 100.0, 96.33251833740832, 3.79e-22], ["ARM20284.1", "polyketide_synthase", "BGC0001523", 1, "Polyketide", 27.0, 100.0, 96.33251833740832, 3.81e-22], ["CAP95404.1", "", "BGC0001404", 1, "Polyketide", 30.0, 100.0, 73.34963325183375, 3.89e-22], ["ARV85760.1", "PieA1_type_I_PKS", "BGC0001742", 1, "Polyketide", 27.0, 100.0, 94.86552567237165, 3.89e-22], ["QVV57684.1", "beta-ketoacyl_synthase", "BGC0002338", 1, "Polyketide", 28.0, 100.0, 89.73105134474328, 3.9e-22], ["ARM20281.1", "polyketide_synthase", "BGC0001523", 1, "Polyketide", 29.0, 100.0, 79.46210268948656, 3.97e-22], ["CBD77738.1", "polyketide_synthase", "BGC0000974", 1, "NRP+Polyketide", 30.0, 100.0, 78.239608801956, 4e-22], ["AFN27481.1", "pks_BonB", "BGC0000173", 1, "Polyketide:Modular type I polyketide", 26.0, 100.0, 94.13202933985329, 4.02e-22], ["SKB24635.1", "", "BGC0002455", 1, "Polyketide", 27.0, 100.0, 96.08801955990221, 4.02e-22], ["AEK75503.1", "type_1_polyketide_synthase", "BGC0000001", 1, "Polyketide:Modular type I polyketide", 30.0, 100.0, 78.4841075794621, 4.02e-22], ["ASA76631.1", "polyketide_synthase", "BGC0001751", 1, "NRP+Polyketide", 25.0, 100.0, 97.06601466992664, 4.04e-22], ["AEZ53946.1", "polyketide_synthase", "BGC0000144", 1, "Polyketide:Modular type I polyketide", 29.0, 100.0, 78.97310513447434, 4.05e-22], ["TMU97100.1", "SDR_family_NAD(P)-dependent_oxidoreductase", "BGC0002038", 1, "Polyketide", 28.0, 100.0, 89.24205378973105, 4.06e-22], ["QKG20163.1", "type_I_polyketide_synthase", "BGC0002124", 1, "Polyketide", 27.0, 100.0, 82.3960880195599, 4.11e-22], ["ADM46357.1", "polyketide_synthase", "BGC0000106", 1, "Polyketide", 32.0, 100.0, 58.43520782396088, 4.14e-22], ["ACR50774.1", "polyketide_synthase", "BGC0000163", 1, "Polyketide", 34.0, 100.0, 55.501222493887525, 4.15e-22], ["ATL73033.1", "type_I_modular_polyketide_synthase", "BGC0001807", 1, "NRP+Polyketide", 28.0, 100.0, 77.99511002444987, 4.18e-22], ["AVV61980.1", "type_I_modular_PKS", "BGC0001477", 1, "NRP+Polyketide:Modular type I polyketide", 32.0, 100.0, 58.924205378973106, 4.2e-22], ["AHH99921.1", "PKS_I", "BGC0000002", 1, "Polyketide", 28.0, 100.0, 80.440097799511, 4.21e-22], ["AUO16401.1", "polyketide_synthase", "BGC0001700", 1, "Polyketide", 27.0, 100.0, 78.239608801956, 4.22e-22], ["AAF71776.1", "nysC", "BGC0000115", 1, "Polyketide:Modular type I polyketide+Saccharide:Hybrid/tailoring saccharide", 28.0, 100.0, 96.08801955990221, 4.26e-22], ["CAE46851.1", "Type_I_modular_polyketide_synthase", "BGC0000103", 1, "Polyketide", 27.0, 100.0, 100.24449877750612, 4.3e-22], ["ANH11415.1", "SceT", "BGC0001770", 1, "Polyketide", 30.0, 100.0, 62.8361858190709, 4.52e-22], ["AHH99924.1", "PKS_I", "BGC0000002", 1, "Polyketide", 29.0, 100.0, 82.15158924205379, 4.87e-22], ["ASA76632.1", "polyketide_synthase_non-ribosomal_peptide_synthetase_hybrid", "BGC0001751", 1, "NRP+Polyketide", 28.0, 100.0, 70.17114914425427, 4.94e-22], ["CAC22144.1", "CpkC;_Polyketide_synthase_module_5", "BGC0000038", 1, "Polyketide:Modular type I polyketide", 29.0, 100.0, 78.97310513447434, 5.06e-22], ["AAG23265.1", "polyketide_synthase_extender_module_2", "BGC0000148", 1, "Polyketide", 28.0, 100.0, 79.21760391198043, 5.06e-22], ["QIE07131.1", "OvmM", "BGC0001719", 1, "Polyketide", 29.0, 100.0, 79.95110024449878, 5.23e-22], ["AHA12078.1", "polyketide_synthase_type_1", "BGC0001172", 1, "NRP+Polyketide:Modular type I polyketide", 30.0, 100.0, 77.01711491442543, 5.28e-22], ["AVX51107.1", "nysB", "BGC0001709", 1, "Polyketide", 28.0, 100.0, 93.64303178484109, 5.32e-22], ["IH19_RS01000000143620", "SDR_family_NAD(P)-dependent_oxidoreductase", "BGC0002106", 1, "Polyketide", 28.0, 99.0, 79.21760391198043, 5.32e-22], ["WP_055469548.1", "type_I_polyketide_synthase", "BGC0001537", 1, "Polyketide", 28.0, 100.0, 99.02200488997555, 5.35e-22], ["BAE93729.1", "type_I_polyketide_synthase", "BGC0000164", 1, "Polyketide", 30.0, 100.0, 78.239608801956, 5.35e-22], ["ABP55223.1", "beta-ketoacyl_synthase", "BGC0000142", 1, "Polyketide", 28.0, 100.0, 77.99511002444987, 5.36e-22], ["CBA11583.1", "polyketide_synthase_type_I", "BGC0001046", 1, "NRP+Polyketide:Modular type I polyketide+Saccharide:Hybrid/tailoring saccharide", 28.0, 100.0, 78.97310513447434, 5.36e-22], ["CAO85896.1", "protein_modular_polyketide_synthase_NorA'", "BGC0000110", 1, "Polyketide:Modular type I polyketide", 32.0, 100.0, 58.924205378973106, 5.38e-22], ["CAJ88176.1", "Type_I_modular_polyketide_synthase", "BGC0000151", 1, "Polyketide:Modular type I polyketide+Saccharide:Hybrid/tailoring saccharide", 30.0, 100.0, 58.19070904645477, 5.39e-22], ["AGY30677.1", "Ann5", "BGC0001298", 1, "Polyketide", 26.0, 100.0, 97.55501222493888, 5.41e-22], ["AAY28227.1", "HbmAIII", "BGC0000074", 1, "Polyketide", 30.0, 100.0, 58.679706601467, 5.41e-22], ["AFL48528.1", "laidlomycin_polyketide_synthase_(module_7_and_module_8)", "BGC0000084", 1, "Polyketide", 32.0, 100.0, 55.012224938875306, 5.42e-22], ["BAR73007.1", "putative_PKS_(ACP-KS-AT-DH-KR-ACP-KS-AT-DH-ER-KR-ACP)", "BGC0001194", 1, "Polyketide", 28.0, 100.0, 78.97310513447434, 5.43e-22], ["QFU19840.1", "PKS", "BGC0002431", 1, "Polyketide+Saccharide", 28.0, 100.0, 81.17359413202934, 5.43e-22], ["QFU80900.1", "PKS", "BGC0002550", 1, "Polyketide", 33.0, 100.0, 58.679706601467, 5.47e-22], ["QHZ99322.1", "nargenicin_biosynthesis_PKS", "BGC0001875", 1, "Polyketide", 27.0, 100.0, 78.239608801956, 5.5e-22], ["OEI73462.1", "hypothetical_protein", "BGC0001520", 1, "Polyketide", 27.0, 100.0, 77.01711491442543, 5.51e-22], ["WP_048832936.1", "polyketide_synthase", "BGC0001348", 1, "Polyketide:Modular type I polyketide", 28.0, 100.0, 79.21760391198043, 5.52e-22], ["ANH11414.1", "SceS", "BGC0001770", 1, "Polyketide", 28.0, 100.0, 80.1955990220049, 5.53e-22], ["BAO66542.1", "type_I_polyketide_synthase", "BGC0000042", 1, "Polyketide", 31.0, 100.0, 59.168704156479215, 5.53e-22], ["QQZ01585.1", "PKS", "BGC0002498", 1, "Other", 27.0, 100.0, 96.08801955990221, 5.53e-22], ["BAF02926.1", "type_I_polyketide_synthase", "BGC0000073", 1, "Polyketide", 33.0, 100.0, 58.924205378973106, 5.53e-22], ["BCB17032.1", "modular_polyketide_synthase", "BGC0002523", 1, "NRP", 33.0, 100.0, 59.168704156479215, 5.54e-22], ["AGM05532.1", "beta-ketoacyl_synthase", "BGC0002098", 1, "Polyketide", 28.0, 100.0, 78.72860635696821, 5.56e-22], ["AZF85947.1", "type_I_polyketide_synthase", "BGC0001963", 1, "NRP+Polyketide", 26.0, 100.0, 97.55501222493888, 5.59e-22], ["AGZ15472.1", "putative_modular_polyketide_synthase", "BGC0001036", 1, "NRP+Polyketide", 28.0, 99.0, 76.77261613691931, 5.6e-22], ["mycF", "polyketide_synthase", "BGC0002055", 1, "NRP+Polyketide:Trans-AT type I polyketide", 28.0, 100.0, 78.72860635696821, 5.68e-22], ["AFV96138.1", "polyketide_synthase", "BGC0001064", 1, "Polyketide:Modular type I polyketide+Polyketide:Type III polyketide", 27.0, 99.0, 95.11002444987776, 5.96e-22], ["ARU81118.1", "CylD", "BGC0001566", 1, "Polyketide", 27.0, 99.0, 95.11002444987776, 5.96e-22], ["ABB52545.1", "putative_type_I_polyketide_synthase", "BGC0000047", 1, "Polyketide", 29.0, 99.0, 78.97310513447434, 6.14e-22], ["ANC94962.1", "AlmHV", "BGC0001396", 1, "Polyketide", 29.0, 99.0, 78.97310513447434, 6.14e-22], ["BBM95964.1", "modular_polyketide_synthase", "BGC0002558", 1, "Polyketide", 27.0, 99.0, 97.79951100244499, 6.41e-22], ["AKL64832.1", "polyketide_synthase", "BGC0002072", 1, "Polyketide:Modular type I polyketide", 28.0, 99.0, 79.21760391198043, 6.43e-22], ["AAS98777.1", "polyketide_synthetase", "BGC0001001", 1, "NRP+Polyketide", 28.0, 99.0, 88.50855745721272, 6.51e-22], ["CAC20920.1", "PimS3_protein", "BGC0000125", 1, "Polyketide", 27.0, 99.0, 92.66503667481662, 6.57e-22], ["AQT01394.1", "SgnS3", "BGC0001690", 1, "Polyketide", 27.0, 99.0, 92.66503667481662, 6.57e-22], ["BCK51649.1", "modular_polyketide_synthase", "BGC0002520", 1, "Polyketide", 29.0, 99.0, 82.15158924205379, 6.58e-22], ["ANR02556.1", "LodO", "BGC0001648", 1, "Polyketide", 30.0, 99.0, 82.88508557457213, 6.63e-22], ["AUO16423.1", "polyketide_synthase", "BGC0001700", 1, "Polyketide", 27.0, 99.0, 96.33251833740832, 6.84e-22], ["ctg1_orf23", "", "BGC0001013", 1, "NRP+Polyketide", 27.0, 99.0, 100.24449877750612, 7.13e-22], ["BAW35657.1", "modular_polyketide_synthase", "BGC0002355", 1, "Polyketide+Other", 31.0, 99.0, 58.924205378973106, 7.13e-22], ["AUA09464.1", "Erythronolide_synthase,_modules_3_and_4", "BGC0002291", 1, "Polyketide", 28.0, 99.0, 79.21760391198043, 7.17e-22], ["ABC87512.1", "polyketide_synthase", "BGC0001011", 1, "NRP+Polyketide", 27.0, 99.0, 100.24449877750612, 7.17e-22], ["AAY28226.1", "HbmAII", "BGC0000074", 1, "Polyketide", 28.0, 99.0, 78.97310513447434, 7.17e-22], ["QQZ01628.1", "PKS", "BGC0002497", 1, "Other", 27.0, 99.0, 92.90953545232273, 7.21e-22], ["BAE93722.1", "type_I_polyketide_synthase", "BGC0000164", 1, "Polyketide", 28.0, 99.0, 78.72860635696821, 7.37e-22], ["AJW65409.1", "type_I_modular_polyketide_synthase", "BGC0001195", 1, "NRP+Polyketide", 29.0, 99.0, 78.72860635696821, 7.38e-22], ["ASZ00147.1", "polyketide_synthase", "BGC0001785", 1, "Polyketide", 30.0, 99.0, 76.77261613691931, 7.43e-22], ["WP_234353270.1", "SDR_family_NAD(P)-dependent_oxidoreductase", "BGC0001537", 1, "Polyketide", 31.0, 99.0, 78.97310513447434, 7.47e-22], ["EHK80169.1", "acyl_transferase", "BGC0001447", 1, "Polyketide", 30.0, 99.0, 79.70660146699267, 7.49e-22], ["AWW87423.1", "type_I_polyketide_synthase", "BGC0001755", 1, "Polyketide", 27.0, 99.0, 96.82151589242054, 7.49e-22], ["ADH04641.1", "TgaC", "BGC0001051", 1, "NRP+Polyketide:Modular type I polyketide", 31.0, 99.0, 77.01711491442543, 7.5e-22], ["AKJ15837.1", "acyl_transferase", "BGC0002735", 1, "Polyketide+NRP", 33.0, 99.0, 58.679706601467, 7.52e-22], ["ABJ97438.1", "MerB", "BGC0001012", 1, "NRP+Polyketide", 27.0, 99.0, 97.79951100244499, 7.53e-22], ["WP_102918843.1", "SDR_family_NAD(P)-dependent_oxidoreductase", "BGC0002104", 1, "NRP+Polyketide", 28.0, 99.0, 78.239608801956, 9.05e-22], ["AQW44890.1", "polyketide_synthase", "BGC0001737", 1, "NRP+Polyketide", 30.0, 99.0, 80.440097799511, 9.07e-22], ["ARV85763.1", "PieA4_type_I_PKS", "BGC0001742", 1, "Polyketide", 32.0, 99.0, 58.924205378973106, 9.07e-22], ["AGY62759.1", "EbeG", "BGC0000051", 1, "Polyketide", 28.0, 99.0, 76.28361858190709, 9.09e-22], ["SCN11953.1", "ebeE-type_I_polyketide_synthase", "BGC0001580", 1, "Polyketide", 28.0, 99.0, 76.28361858190709, 9.09e-22], ["AEE88280.1", "CurJ", "BGC0000976", 1, "NRP+Polyketide:Modular type I polyketide", 27.0, 99.0, 96.57701711491443, 9.16e-22], ["AAT70105.1", "CurJ", "BGC0001165", 1, "NRP+Polyketide:Modular type I polyketide", 27.0, 99.0, 96.57701711491443, 9.16e-22], ["QOD94997.1", "PldAII", "BGC0002102", 1, "Polyketide", 32.0, 99.0, 58.19070904645477, 9.2e-22], ["AHE80991.1", "PieA1", "BGC0001169", 1, "Polyketide:Modular type I polyketide", 28.0, 99.0, 79.95110024449878, 9.24e-22], ["AAQ84156.1", "Plm1", "BGC0000123", 1, "Polyketide", 27.0, 99.0, 79.21760391198043, 9.24e-22], ["BAV56012.1", "PKS_(KS-AT-DH-ER-KR-ACP-TE)", "BGC0001597", 1, "Polyketide", 28.0, 99.0, 79.21760391198043, 9.26e-22], ["AZF85917.1", "type_I_polyketide_synthase", "BGC0001963", 1, "NRP+Polyketide", 28.0, 99.0, 79.46210268948656, 9.57e-22], ["AEZ54375.1", "PieA2", "BGC0000124", 1, "Polyketide", 26.0, 99.0, 97.31051344743277, 9.59e-22], ["ARV85761.1", "PieA2_type_I_PKS", "BGC0001742", 1, "Polyketide", 29.0, 99.0, 78.72860635696821, 9.61e-22], ["AUO16422.1", "polyketide_synthase", "BGC0001700", 1, "Polyketide", 28.0, 99.0, 80.1955990220049, 9.61e-22], ["CAM00064.1", "EryAII_Erythromycin_polyketide_synthase_modules_3_and_4", "BGC0000055", 1, "Polyketide:Modular type I polyketide+Saccharide:Hybrid/tailoring saccharide", 28.0, 99.0, 97.55501222493888, 9.64e-22], ["ABB05103.1", "LipPks2", "BGC0001003", 1, "NRP:Lipopeptide+Polyketide:Modular type I polyketide+Saccharide:Hybrid/tailoring saccharide", 28.0, 99.0, 79.21760391198043, 9.65e-22], ["BAQ21947.1", "putative_type_I_polyketide_synthase", "BGC0001204", 1, "Polyketide", 28.0, 99.0, 82.64058679706602, 9.65e-22], ["QBF51760.1", "type_I_polyketide_synthase", "BGC0001856", 1, "Polyketide:Modular type I polyketide", 28.0, 99.0, 93.15403422982885, 9.66e-22], ["BAC76493.1", "lankamycin_synthase_LkmAI", "BGC0000085", 1, "Polyketide", 29.0, 99.0, 84.3520782396088, 9.66e-22], ["ACF35447.1", "mbcAIII", "BGC0000090", 1, "Polyketide", 31.0, 99.0, 57.94621026894865, 9.71e-22], ["QEA08891.1", "JenA5", "BGC0002559", 1, "Polyketide", 28.0, 99.0, 81.66259168704157, 9.73e-22], ["AAZ94387.1", "modular_polyketide_synthase", "BGC0000040", 1, "Polyketide", 33.0, 99.0, 58.679706601467, 9.87e-22], ["AAX98189.1", "polyketide_synthase_type_I", "BGC0000052", 1, "Polyketide", 29.0, 99.0, 78.72860635696821, 9.94e-22], ["BAH02269.1", "polyketide_synthase", "BGC0000126", 1, "Polyketide", 32.0, 99.0, 58.19070904645477, 1.01e-21], ["BAW35616.1", "modular_polyketide_synthase", "BGC0002357", 1, "Polyketide+Other", 32.0, 99.0, 58.679706601467, 1.01e-21], ["ABJ97439.1", "MerC", "BGC0001012", 1, "NRP+Polyketide", 30.0, 99.0, 78.72860635696821, 1.02e-21], ["ABC36687.1", "polyketide_synthase", "BGC0000964", 1, "NRP:Cyclic depsipeptide+Polyketide:Trans-AT type I polyketide", 29.0, 99.0, 78.72860635696821, 1.06e-21], ["QGA70098.1", "type_I_polyketide_synthase", "BGC0002517", 1, "Polyketide", 31.0, 99.0, 62.34718826405869, 1.08e-21], ["ABX60153.1", "polyketide_synthase", "BGC0000978", 1, "NRP+Alkaloid+Polyketide:Modular type I polyketide", 30.0, 99.0, 95.11002444987776, 1.1e-21], ["AHE80993.1", "PieA3", "BGC0001169", 1, "Polyketide:Modular type I polyketide", 33.0, 99.0, 58.43520782396088, 1.17e-21], ["QFU19827.1", "PKS", "BGC0002431", 1, "Polyketide+Saccharide", 26.0, 99.0, 100.0, 1.19e-21], ["AAD03048.1", "type_I_polyketide_synthase", "BGC0000041", 1, "Polyketide", 29.0, 99.0, 79.21760391198043, 1.21e-21], ["CAO85897.1", "modular_polyketide_synthase_NorB", "BGC0000110", 1, "Polyketide:Modular type I polyketide", 27.0, 99.0, 92.90953545232273, 1.22e-21], ["TMV00153.1", "acyltransferase_domain-containing_protein", "BGC0002038", 1, "Polyketide", 31.0, 99.0, 61.61369193154034, 1.24e-21], ["DAB41915.1", "ArzM_-_PKS_(KS,_AT,_DH,_MT,_ER,_KR,_ACP)", "BGC0001884", 1, "NRP+Polyketide", 29.0, 99.0, 77.99511002444987, 1.25e-21], ["QFU80901.1", "PKS", "BGC0002550", 1, "Polyketide", 27.0, 99.0, 78.4841075794621, 1.26e-21], ["ABV83229.1", "CppB", "BGC0000116", 1, "Polyketide", 27.0, 99.0, 96.82151589242054, 1.28e-21], ["WP_033261452.1", "type_I_polyketide_synthase", "BGC0002009", 1, "Polyketide", 33.0, 99.0, 55.256723716381416, 1.29e-21], ["ARM20282.1", "polyketide_synthase", "BGC0001523", 1, "Polyketide", 28.0, 99.0, 79.95110024449878, 1.29e-21], ["ACO94460.1", "polyketide_synthase_type_I", "BGC0000029", 1, "Polyketide:Modular type I polyketide", 28.0, 99.0, 83.12958435207824, 1.29e-21], ["BAC68128.1", "modular_polyketide_synthase", "BGC0000059", 1, "Polyketide", 27.0, 99.0, 78.72860635696821, 1.29e-21], ["BAQ25513.1", "type_I_polyketide_synthase", "BGC0001288", 1, "Polyketide", 30.0, 99.0, 79.21760391198043, 1.3e-21], ["IF55_RS32375", "beta-ketoacyl_synthase", "BGC0001348", 1, "Polyketide:Modular type I polyketide", 28.0, 99.0, 93.39853300733496, 1.3e-21], ["ABC35796.1", "NRPS-PKS_hybrid", "BGC0001102", 1, "NRP+Polyketide:Modular type I polyketide+Polyketide:Trans-AT type I polyketide", 30.0, 99.0, 59.65770171149144, 1.3e-21], ["AHF22841.1", "MarX", "BGC0000091", 1, "Polyketide", 31.0, 98.0, 59.168704156479215, 1.31e-21], ["QIQ28616.1", "Nbc20", "BGC0002541", 1, "Other", 27.0, 99.0, 78.72860635696821, 1.31e-21], ["DAC80062.1", "PKS", "BGC0001836", 1, "Polyketide:Trans-AT type I polyketide", 27.0, 99.0, 94.13202933985329, 1.32e-21], ["AAZ94390.1", "modular_polyketide_synthase", "BGC0000040", 1, "Polyketide", 30.0, 99.0, 66.01466992665037, 1.32e-21], ["BCB17026.1", "modular_polyketide_synthase", "BGC0002523", 1, "NRP", 28.0, 99.0, 79.95110024449878, 1.33e-21], ["BAW35656.1", "modular_polyketide_synthase", "BGC0002355", 1, "Polyketide+Other", 29.0, 99.0, 78.97310513447434, 1.33e-21], ["AAZ77696.1", "ChlA3", "BGC0000036", 1, "Polyketide:Modular type I polyketide+Polyketide:Iterative type I polyketide+Saccharide:Oligosaccharide", 29.0, 99.0, 78.97310513447434, 1.33e-21], ["QWF78544.1", "3-ketoacyl-CoA_thiolase", "BGC0002142", 1, "Polyketide", 28.0, 99.0, 78.239608801956, 1.34e-21], ["AGI99496.1", "Type_I_polyketide_synthase", "BGC0001004", 1, "Polyketide:Modular type I polyketide", 27.0, 99.0, 78.4841075794621, 1.35e-21], ["ABP55210.1", "beta-ketoacyl_synthase", "BGC0000142", 1, "Polyketide", 31.0, 99.0, 58.43520782396088, 1.35e-21], ["ADX66461.1", "ScnS2", "BGC0000108", 1, "Polyketide", 28.0, 99.0, 82.15158924205379, 1.36e-21], ["IH19_RS1000000149540", "SDR_family_NAD(P)-dependent_oxidoreductase", "BGC0002106", 1, "Polyketide", 28.0, 98.0, 78.239608801956, 1.45e-21], ["EWM62997.1", "non-ribosomal_peptide_synthetase", "BGC0001328", 1, "NRP:Cyclic depsipeptide+Polyketide:Modular type I polyketide", 26.0, 98.0, 97.55501222493888, 1.47e-21], ["QSJ20136.1", "polyketide_synthase", "BGC0002572", 1, "NRP+Polyketide", 28.0, 97.0, 77.99511002444987, 1.5e-21], ["ACR50782.1", "polyketide_synthase", "BGC0000163", 1, "Polyketide", 32.0, 98.0, 58.924205378973106, 1.53e-21], ["AAM54077.1", "polyketide_synthase", "BGC0000020", 1, "Polyketide", 30.0, 98.0, 77.50611246943765, 1.53e-21], ["AQZ37094.1", "polyketide_synthase", "BGC0001511", 1, "Polyketide", 30.0, 98.0, 77.50611246943765, 1.54e-21], ["UMP03507.1", "NmvAIV", "BGC0002649", 1, "NRP+Polyketide", 27.0, 98.0, 78.4841075794621, 1.57e-21], ["AQW44892.1", "polyketide_synthase", "BGC0001737", 1, "NRP+Polyketide", 29.0, 98.0, 75.30562347188264, 1.58e-21], ["ADG39432.1", "AllK", "BGC0000886", 1, "Other", 31.0, 98.0, 49.38875305623472, 1.59e-21], ["DAB41916.1", "ArzN_-_PKS_(KS,_AT,_OMT,_KR,_ACP)", "BGC0001884", 1, "NRP+Polyketide", 30.0, 98.0, 77.50611246943765, 1.59e-21], ["AAY42396.1", "Polyketide_synthase", "BGC0001000", 1, "NRP:Lipopeptide+Polyketide:Modular type I polyketide", 29.0, 98.0, 76.5281173594132, 1.6e-21], ["BBM96640.1", "modular_polyketide_synthase", "BGC0002452", 1, "Polyketide", 28.0, 98.0, 84.3520782396088, 1.6e-21], ["IF55_RS36525", "polyketide_synthase", "BGC0001348", 1, "Polyketide:Modular type I polyketide", 29.0, 98.0, 81.66259168704157, 1.61e-21], ["SCO70310.1", "Type_I_polyketide_synthase", "BGC0001433", 1, "Polyketide:Modular type I polyketide", 30.0, 98.0, 78.72860635696821, 1.63e-21], ["CCP20051.1", "divM_protein", "BGC0001119", 1, "Polyketide:Modular type I polyketide", 32.0, 98.0, 63.325183374083124, 1.68e-21], ["AJQ95704.1", "polyketide_synthase_modules-related_protein", "BGC0001644", 1, "Polyketide", 31.0, 98.0, 75.55012224938875, 1.69e-21], ["AXI91550.1", "FunP3", "BGC0001944", 1, "Polyketide", 27.0, 98.0, 97.06601466992664, 1.7e-21], ["WP_245661582.1", "polyketide_synthase", "BGC0001348", 1, "Polyketide:Modular type I polyketide", 29.0, 98.0, 81.66259168704157, 1.72e-21], ["ACN69989.1", "polyketide_synthase", "BGC0000079", 1, "Polyketide", 28.0, 98.0, 79.95110024449878, 1.73e-21], ["ABB86410.1", "GelC", "BGC0000067", 1, "Polyketide", 30.0, 98.0, 58.679706601467, 1.74e-21], ["AAO06918.1", "GdmAIII", "BGC0000066", 1, "Polyketide", 30.0, 98.0, 58.679706601467, 1.74e-21], ["QNN81300.1", "IonAIV", "BGC0002446", 1, "Polyketide", 26.0, 98.0, 96.57701711491443, 1.75e-21], ["QWF78548.1", "3-ketoacyl-CoA_thiolase", "BGC0002142", 1, "Polyketide", 29.0, 98.0, 78.4841075794621, 1.76e-21], ["QWF78553.1", "3-ketoacyl-CoA_thiolase", "BGC0002142", 1, "Polyketide", 28.0, 98.0, 79.46210268948656, 1.76e-21], ["AKD43768.1", "HerA1", "BGC0001349", 1, "NRP+Polyketide", 28.0, 98.0, 94.62102689486552, 1.76e-21], ["AUO16400.1", "polyketide_synthase", "BGC0001700", 1, "Polyketide", 31.0, 98.0, 58.19070904645477, 1.77e-21], ["ADC79617.1", "BafAII", "BGC0000028", 1, "Polyketide:Modular type I polyketide", 28.0, 98.0, 79.21760391198043, 1.78e-21], ["AWC08659.1", "polyketide_synthase_type_I", "BGC0001662", 1, "Polyketide", 26.0, 98.0, 97.79951100244499, 1.78e-21], ["QWF78547.1", "3-ketoacyl-CoA_thiolase", "BGC0002142", 1, "Polyketide", 28.0, 98.0, 78.97310513447434, 1.78e-21], ["CAA60462.1", "polyketide_synthase", "BGC0001040", 1, "NRP+Polyketide", 31.0, 98.0, 68.45965770171149, 1.79e-21], ["AAF86396.1", "FkbA", "BGC0000994", 1, "NRP+Polyketide", 33.0, 98.0, 55.256723716381416, 1.8e-21], ["QSE03601.1", "LcmB", "BGC0002333", 1, "Polyketide", 30.0, 98.0, 73.34963325183375, 1.8e-21], ["BAW35610.1", "modular_polyketide_synthase", "BGC0002357", 1, "Polyketide+Other", 29.0, 98.0, 79.95110024449878, 1.8e-21], ["AJO72737.1", "Type_I_modular_polyketide_synthase", "BGC0001381", 1, "Polyketide", 27.0, 98.0, 102.68948655256725, 1.8e-21], ["QGZ36670.1", "SDR_family_NAD(P)-dependent_oxidoreductase", "BGC0002082", 1, "NRP+Polyketide", 30.0, 98.0, 80.1955990220049, 1.8e-21], ["AEZ64504.1", "Herc", "BGC0001065", 1, "Polyketide", 28.0, 98.0, 79.70660146699267, 1.81e-21], ["AWW87425.1", "polyketide_synthase", "BGC0001755", 1, "Polyketide", 26.0, 98.0, 98.2885085574572, 1.81e-21], ["AWC08657.1", "polyketide_synthase_type_I", "BGC0001662", 1, "Polyketide", 27.0, 98.0, 79.21760391198043, 1.82e-21], ["ABW96542.1", "type_I_modular_polyketide_synthase", "BGC0000159", 1, "Polyketide:Modular type I polyketide", 28.0, 98.0, 97.06601466992664, 1.83e-21], ["AIT55262.1", "polyketide_synthase", "BGC0000072", 1, "Polyketide:Modular type I polyketide", 30.0, 98.0, 77.26161369193154, 1.85e-21], ["ACO94472.1", "polyketide_synthase_type_I", "BGC0000029", 1, "Polyketide:Modular type I polyketide", 30.0, 98.0, 59.65770171149144, 2.07e-21], ["BAG85029.1", "putative_polyketide_synthase", "BGC0000086", 1, "Polyketide", 28.0, 98.0, 81.90709046454768, 2.07e-21], ["CAQ64689.1", "lasalocid_modular_polyketide_synthase", "BGC0000087", 1, "Polyketide", 28.0, 98.0, 81.90709046454768, 2.07e-21], ["BAE93728.1", "type_I_polyketide_synthase", "BGC0000164", 1, "Polyketide", 28.0, 98.0, 95.59902200488997, 2.07e-21], ["AZH23791.1", "MgcH", "BGC0001970", 1, "NRP+Polyketide", 30.0, 98.0, 77.99511002444987, 2.08e-21], ["AFK57216.1", "DidE", "BGC0000985", 1, "Polyketide+NRP:Cyclic depsipeptide", 27.0, 98.0, 102.93398533007334, 2.09e-21], ["QSE03604.1", "LcmD", "BGC0002333", 1, "Polyketide", 29.0, 98.0, 77.99511002444987, 2.11e-21], ["AGC09486.1", "LobS3", "BGC0001183", 1, "Polyketide", 28.0, 98.0, 78.4841075794621, 2.11e-21], ["BBM96637.1", "modular_polyketide_synthase", "BGC0002452", 1, "Polyketide", 30.0, 98.0, 73.59413202933986, 2.12e-21], ["CAE02605.1", "polyketide_synthase_type_I", "BGC0000024", 1, "Polyketide:Modular type I polyketide", 27.0, 98.0, 97.31051344743277, 2.18e-21], ["ACR50796.1", "putative_polyketide_synthase", "BGC0000163", 1, "Polyketide", 28.0, 98.0, 77.50611246943765, 2.22e-21], ["EED18001.1", "NR-PKS", "BGC0000154", 1, "Polyketide:Iterative type I polyketide", 29.0, 98.0, 85.08557457212714, 2.24e-21], ["AXI91547.1", "FunP6", "BGC0001944", 1, "Polyketide", 31.0, 98.0, 58.924205378973106, 2.29e-21], ["ACO94468.1", "polyketide_synthase_type_I", "BGC0000029", 1, "Polyketide:Modular type I polyketide", 28.0, 98.0, 93.8875305623472, 2.3e-21], ["CAL58682.1", "polyketide_synthase", "BGC0000149", 1, "Polyketide:Modular type I polyketide", 28.0, 98.0, 95.59902200488997, 2.3e-21], ["AAC46026.1", "polyketide_synthase_modules_4_and_5", "BGC0000113", 1, "Polyketide", 29.0, 98.0, 78.239608801956, 2.32e-21], ["QFU19841.1", "PKS", "BGC0002431", 1, "Polyketide+Saccharide", 28.0, 98.0, 78.4841075794621, 2.34e-21], ["AFN27483.1", "pks_BonD", "BGC0000173", 1, "Polyketide:Modular type I polyketide", 29.0, 98.0, 76.28361858190709, 2.34e-21], ["ABY21538.1", "AngAI", "BGC0000018", 1, "Polyketide", 28.0, 98.0, 78.239608801956, 2.35e-21], ["ANZ22985.1", "ZinB", "BGC0001828", 1, "Polyketide", 27.0, 98.0, 94.62102689486552, 2.38e-21], ["ABV97151.1", "AMP-dependent_synthetase_and_ligase", "BGC0000137", 1, "Polyketide", 28.0, 98.0, 78.72860635696821, 2.38e-21], ["ADH04657.1", "TugA", "BGC0001342", 1, "NRP+Polyketide", 30.0, 98.0, 81.66259168704157, 2.4e-21], ["AWH12665.1", "RmpE1", "BGC0001759", 1, "Polyketide", 33.0, 97.0, 59.168704156479215, 2.41e-21], ["AVI57435.1", "AbmB3", "BGC0001694", 1, "Polyketide", 30.0, 97.0, 77.99511002444987, 2.42e-21], ["AGC09485.1", "LobS2", "BGC0001183", 1, "Polyketide", 28.0, 98.0, 78.72860635696821, 2.42e-21], ["QUQ72345.1", "3-ketoacyl-CoA_thiolase", "BGC0002349", 1, "Polyketide+Saccharide", 28.0, 98.0, 78.97310513447434, 2.42e-21], ["ABC87511.1", "polyketide_synthase", "BGC0001011", 1, "NRP+Polyketide", 30.0, 98.0, 78.72860635696821, 2.43e-21], ["ctg1_orf22", "", "BGC0001013", 1, "NRP+Polyketide", 30.0, 98.0, 78.72860635696821, 2.43e-21], ["AAF71766.1", "nysI", "BGC0000115", 1, "Polyketide:Modular type I polyketide+Saccharide:Hybrid/tailoring saccharide", 27.0, 98.0, 93.8875305623472, 2.44e-21], ["ctg1_orf3", "", "BGC0001329", 1, "Polyketide+NRP:Cyclic depsipeptide", 28.0, 97.0, 99.51100244498777, 2.75e-21], ["SAI82912.1", "HrnE;_Macrolactam_polyketide_synthase_type_I;_module_5", "BGC0002101", 1, "Polyketide", 30.0, 97.0, 59.65770171149144, 2.77e-21], ["ctg1_orf9", "", "BGC0000053", 1, "Polyketide", 27.0, 97.0, 92.66503667481662, 2.77e-21], ["AAO65801.1", "monensin_polyketide_synthase_module_9", "BGC0000100", 1, "Polyketide", 29.0, 97.0, 58.19070904645477, 2.79e-21], ["ANZ52464.1", "MonAVI", "BGC0001670", 1, "Polyketide", 29.0, 97.0, 58.19070904645477, 2.79e-21], ["ALA09354.1", "type_I_modular_PKS", "BGC0001303", 1, "Polyketide", 28.0, 97.0, 77.99511002444987, 2.81e-21], ["ARW71487.1", "type_I_PKS_module_7", "BGC0001812", 1, "Polyketide", 28.0, 97.0, 80.92909535452323, 2.82e-21], ["QLD23838.1", "SDR_family_NAD(P)-dependent_oxidoreductase", "BGC0002086", 1, "Polyketide", 29.0, 97.0, 81.17359413202934, 2.82e-21], ["ACB46486.1", "polyketide_synthase", "BGC0000082", 1, "Polyketide", 28.0, 97.0, 78.72860635696821, 2.82e-21], ["ADX66460.1", "ScnS3", "BGC0000108", 1, "Polyketide", 27.0, 97.0, 92.66503667481662, 2.83e-21], ["ANH11412.1", "SceQ", "BGC0001770", 1, "Polyketide", 29.0, 97.0, 93.39853300733496, 2.83e-21], ["AAK57189.1", "MxaE", "BGC0001022", 1, "NRP+Polyketide", 28.0, 97.0, 80.440097799511, 2.84e-21], ["QQZ01589.1", "PKS", "BGC0002498", 1, "Other", 31.0, 97.0, 58.679706601467, 2.86e-21], ["CAQ43076.1", "polyketide_synthase", "BGC0000970", 1, "NRP+Polyketide:Modular type I polyketide", 30.0, 97.0, 76.28361858190709, 2.86e-21], ["QUQ72349.1", "type_I_polyketide_synthase", "BGC0002349", 1, "Polyketide+Saccharide", 28.0, 97.0, 78.239608801956, 2.88e-21], ["ALV82345.1", "borrelidin_type_I_polyketide_synthase", "BGC0001533", 1, "Polyketide", 28.0, 97.0, 78.97310513447434, 2.91e-21], ["CAE45671.1", "borrelidin_polyketide_synthase,_type_I", "BGC0000031", 1, "Polyketide:Modular type I polyketide", 28.0, 97.0, 78.97310513447434, 2.91e-21], ["AZH23789.1", "MgcI", "BGC0001970", 1, "NRP+Polyketide", 26.0, 97.0, 97.31051344743277, 2.92e-21], ["CCP20050.1", "divL3_protein", "BGC0001119", 1, "Polyketide:Modular type I polyketide", 28.0, 97.0, 78.97310513447434, 2.92e-21], ["CAO85898.1", "modular_polyketide_synthase_NorC", "BGC0000110", 1, "Polyketide:Modular type I polyketide", 33.0, 97.0, 58.924205378973106, 2.94e-21], ["ADB23403.1", "polyketide_synthase_type_I", "BGC0001062", 1, "Polyketide", 30.0, 97.0, 78.72860635696821, 3e-21], ["BAO66539.1", "type_I_polyketide_synthase", "BGC0000042", 1, "Polyketide", 29.0, 97.0, 79.46210268948656, 3e-21], ["ADH04658.1", "TugB", "BGC0001342", 1, "NRP+Polyketide", 30.0, 97.0, 78.97310513447434, 3.05e-21], ["ABG02264.1", "SalB", "BGC0000143", 1, "Polyketide", 28.0, 97.0, 93.8875305623472, 3.06e-21], ["AKL64830.1", "polyketide_synthase", "BGC0002072", 1, "Polyketide:Modular type I polyketide", 31.0, 97.0, 58.924205378973106, 3.06e-21], ["BCK51642.1", "modular_polyketide_synthase", "BGC0002520", 1, "Polyketide", 28.0, 97.0, 81.90709046454768, 3.08e-21], ["BAC68125.1", "modular_polyketide_synthase", "BGC0000059", 1, "Polyketide", 28.0, 97.0, 79.21760391198043, 3.08e-21], ["BAG23200.1", "putative_type-I_PKS", "BGC0002673", 1, "Polyketide+Alkaloid", 28.0, 97.0, 78.4841075794621, 3.09e-21], ["QBL56182.1", "PKS", "BGC0002376", 1, "Polyketide", 32.0, 97.0, 59.168704156479215, 3.1e-21], ["ctg1_orf522", "", "BGC0001199", 1, "Polyketide", 28.0, 97.0, 80.1955990220049, 3.1e-21], ["AJO72742.1", "Type_I_modular_polyketide_synthase", "BGC0001381", 1, "Polyketide", 29.0, 97.0, 75.79462102689487, 3.1e-21], ["AAK57186.1", "MxaB2", "BGC0001022", 1, "NRP+Polyketide", 31.0, 97.0, 78.72860635696821, 3.1e-21], ["AHH99919.1", "PKS_I", "BGC0000002", 1, "Polyketide", 27.0, 97.0, 100.48899755501222, 3.11e-21], ["QOD94998.1", "PldAIII", "BGC0002102", 1, "Polyketide", 31.0, 97.0, 66.99266503667481, 3.16e-21], ["AKA59090.1", "type-I_PKS", "BGC0001619", 1, "Polyketide", 28.0, 97.0, 96.57701711491443, 3.17e-21], ["AGN11882.1", "tstGH", "BGC0001114", 1, "NRP+Polyketide", 28.0, 97.0, 77.75061124694376, 3.17e-21], ["AAZ94388.1", "nodular_polyketide_synthase", "BGC0000040", 1, "Polyketide", 28.0, 97.0, 78.97310513447434, 3.17e-21], ["AKQ22681.1", "malonyl_CoA-acyl_carrier_protein_transacylase", "BGC0001656", 1, "Polyketide", 27.0, 97.0, 79.95110024449878, 3.18e-21], ["ACO94456.1", "polyketide_synthase_type_I", "BGC0000029", 1, "Polyketide:Modular type I polyketide", 28.0, 97.0, 97.55501222493888, 3.2e-21], ["BAH02268.1", "polyketide_synthase", "BGC0000126", 1, "Polyketide", 31.0, 97.0, 66.99266503667481, 3.22e-21], ["QOD94996.1", "PldAI", "BGC0002102", 1, "Polyketide", 31.0, 97.0, 66.99266503667481, 3.22e-21], ["ALA09371.1", "type_I_modular_PKS", "BGC0001303", 1, "Polyketide", 32.0, 97.0, 58.924205378973106, 3.23e-21], ["DAC80098.1", "PKS_(MT-ACP-KS-KR-ACP-KS-KR-MT-ACP-KS-KR-ACP-KS-ACP-ACP-KS-MT-_KR-ACP)", "BGC0001837", 1, "Polyketide", 31.0, 97.0, 77.75061124694376, 3.24e-21], ["AAX98191.1", "polyketide_synthase_type_I", "BGC0000052", 1, "Polyketide", 32.0, 97.0, 58.924205378973106, 3.24e-21], ["BAW35639.1", "modular_polyketide_synthase", "BGC0002356", 1, "Polyketide+Other", 27.0, 97.0, 79.21760391198043, 3.26e-21], ["WP_030180235.1", "type_I_polyketide_synthase", "BGC0002106", 1, "Polyketide", 29.0, 97.0, 77.75061124694376, 3.27e-21], ["FS847_01975", "type_I_polyketide_synthase", "BGC0001877", 1, "Polyketide", 31.0, 96.0, 59.90220048899756, 3.29e-21], ["AFR69333.1", "polyketide_synthase_SpiC1", "BGC0001045", 1, "NRP:Cyclic depsipeptide+Polyketide:Modular type I polyketide", 28.0, 97.0, 79.21760391198043, 3.39e-21], ["WP_106980515.1", "type_I_polyketide_synthase", "BGC0001348", 1, "Polyketide:Modular type I polyketide", 29.0, 97.0, 95.84352078239608, 3.51e-21], ["AAQ84146.1", "Plm6", "BGC0000123", 1, "Polyketide", 28.0, 97.0, 79.70660146699267, 3.68e-21], ["ALA09356.1", "type_I_modular_PKS", "BGC0001303", 1, "Polyketide", 31.0, 97.0, 62.34718826405869, 3.68e-21], ["ACO94500.1", "polyketide_synthase_type_I", "BGC0000097", 1, "Polyketide:Modular type I polyketide", 30.0, 97.0, 59.65770171149144, 3.71e-21], ["AEZ53948.1", "polyketide_synthase", "BGC0000144", 1, "Polyketide:Modular type I polyketide", 28.0, 97.0, 78.239608801956, 3.71e-21], ["ANR02552.1", "LodK", "BGC0001648", 1, "Polyketide", 28.0, 97.0, 81.90709046454768, 3.71e-21], ["AAS98782.1", "polyketide_synthase", "BGC0001001", 1, "NRP+Polyketide", 28.0, 97.0, 98.2885085574572, 3.73e-21], ["ctg1_orf28", "", "BGC0000096", 1, "Polyketide", 29.0, 97.0, 77.99511002444987, 3.83e-21], ["ADC45515.1", "modular_polyketide_synthase", "BGC0000093", 1, "Polyketide", 27.0, 97.0, 78.4841075794621, 3.84e-21], ["AAQ82566.1", "FscF", "BGC0000034", 1, "NRP+Polyketide", 27.0, 97.0, 96.82151589242054, 3.87e-21], ["AAO65790.1", "ketosynthase-like_protein", "BGC0000100", 1, "Polyketide", 31.0, 97.0, 58.43520782396088, 3.9e-21], ["CAE02606.1", "polyketide_synthase_type_I", "BGC0000024", 1, "Polyketide:Modular type I polyketide", 30.0, 97.0, 78.72860635696821, 3.91e-21], ["AHE80996.1", "PieA6", "BGC0001169", 1, "Polyketide:Modular type I polyketide", 27.0, 97.0, 77.01711491442543, 3.96e-21], ["ABC84456.1", "NigAI", "BGC0000114", 1, "Polyketide:Modular type I polyketide", 30.0, 97.0, 80.1955990220049, 3.97e-21], ["WP_018540593.1", "type_I_polyketide_synthase", "BGC0001332", 1, "NRP+Polyketide", 29.0, 97.0, 78.72860635696821, 4.05e-21], ["CAQ34918.1", "nonribosomal_peptide_synthetase/_polyketide_synthase", "BGC0000986", 1, "NRP+Polyketide", 28.0, 97.0, 80.1955990220049, 4.07e-21], ["QIQ28635.1", "Nbc39", "BGC0002541", 1, "Other", 26.0, 97.0, 93.15403422982885, 4.1e-21], ["FS847_01985", "type_I_polyketide_synthase", "BGC0001877", 1, "Polyketide", 29.0, 97.0, 79.21760391198043, 4.1e-21], ["AAQ84157.1", "Plm2-3", "BGC0000123", 1, "Polyketide", 27.0, 97.0, 97.79951100244499, 4.12e-21], ["BAD08359.1", "polyketide_synthase_modules_5-6", "BGC0000167", 1, "Polyketide", 28.0, 97.0, 97.06601466992664, 4.12e-21], ["QVV57686.1", "hypothetical_protein", "BGC0002338", 1, "Polyketide", 25.0, 97.0, 97.31051344743277, 4.12e-21], ["AHE80992.1", "PieA2", "BGC0001169", 1, "Polyketide:Modular type I polyketide", 28.0, 97.0, 78.97310513447434, 4.12e-21], ["AUO16399.1", "polyketide_synthase", "BGC0001700", 1, "Polyketide", 30.0, 97.0, 62.10268948655256, 4.12e-21], ["ABB86409.1", "GelB", "BGC0000067", 1, "Polyketide", 28.0, 97.0, 78.97310513447434, 4.13e-21], ["AAO06917.1", "GdmAII", "BGC0000066", 1, "Polyketide", 28.0, 97.0, 78.97310513447434, 4.13e-21], ["OAP25821.1", "Phenolphthiocerol_synthesis_polyketide_synthase_type_I_Pks15/1", "BGC0001658", 1, "Polyketide", 30.0, 97.0, 62.59168704156479, 4.13e-21], ["ABM21570.1", "crpB", "BGC0000975", 1, "NRP+Polyketide", 28.0, 97.0, 96.33251833740832, 4.13e-21], ["CAC22145.1", "CpkB;_Polyketide_synthase_modules_3_and_4", "BGC0000038", 1, "Polyketide:Modular type I polyketide", 29.0, 97.0, 78.4841075794621, 4.14e-21], ["ibo19", "", "BGC0001619", 1, "Polyketide", 29.0, 97.0, 79.46210268948656, 4.15e-21], ["QRI43527.1", "type_I_polyketide_synthase", "BGC0002454", 1, "Polyketide", 28.0, 97.0, 81.90709046454768, 4.15e-21], ["QIQ28634.1", "Nbc38", "BGC0002541", 1, "Other", 30.0, 97.0, 78.72860635696821, 4.16e-21], ["CTQ34882.1", "AtcE;_polyketide_synthase,_modules_5-7", "BGC0001301", 1, "Polyketide", 26.0, 97.0, 96.57701711491443, 4.22e-21], ["BCB17029.1", "modular_polyketide_synthase", "BGC0002523", 1, "NRP", 27.0, 97.0, 78.4841075794621, 4.24e-21], ["ARS01473.1", "NcmAI", "BGC0001702", 1, "NRP+Polyketide", 27.0, 97.0, 101.9559902200489, 4.24e-21], ["AWW87422.1", "type_I_polyketide_synthase", "BGC0001755", 1, "Polyketide", 30.0, 97.0, 78.97310513447434, 4.25e-21], ["BAR73020.1", "putative_PKS_(KS-AT-DH-KR-ACP-KS-AT-DH-KR-ACP-KS-AT-DH-KR-ACP)", "BGC0001194", 1, "Polyketide", 32.0, 97.0, 59.168704156479215, 4.26e-21], ["CCP20047.1", "divK_protein", "BGC0001119", 1, "Polyketide:Modular type I polyketide", 27.0, 97.0, 93.64303178484109, 4.26e-21], ["QBF51757.1", "type_I_polyketide_synthase", "BGC0001856", 1, "Polyketide:Modular type I polyketide", 26.0, 97.0, 97.79951100244499, 4.26e-21], ["QES95474.1", "type_I_polyketide_synthase", "BGC0002453", 1, "Polyketide", 29.0, 97.0, 80.1955990220049, 4.27e-21], ["AMH40421.1", "PKS", "BGC0001350", 1, "Polyketide", 31.0, 97.0, 77.75061124694376, 4.33e-21], ["BAW35658.1", "modular_polyketide_synthase", "BGC0002355", 1, "Polyketide+Other", 32.0, 97.0, 58.924205378973106, 4.34e-21], ["EPH46608.1", "putative_Erythronolide_synthase,_modules_3_and_4", "BGC0001519", 1, "NRP+Polyketide", 33.0, 97.0, 58.679706601467, 4.34e-21], ["BAQ21939.1", "putative_type_I_polyketide_synthase", "BGC0001204", 1, "Polyketide", 29.0, 97.0, 68.21515892420538, 4.36e-21], ["QWF78552.1", "3-ketoacyl-CoA_thiolase", "BGC0002142", 1, "Polyketide", 29.0, 97.0, 57.94621026894865, 4.38e-21], ["QBL56183.1", "PKS", "BGC0002376", 1, "Polyketide", 32.0, 97.0, 58.679706601467, 4.95e-21], ["AFL48533.1", "laidlomycin_polyketide_synthase_(module_10)", "BGC0000084", 1, "Polyketide", 27.0, 97.0, 80.92909535452323, 4.95e-21], ["AUA09465.1", "Erythronolide_synthase,_modules_5_and_6", "BGC0002291", 1, "Polyketide", 28.0, 97.0, 78.239608801956, 4.97e-21], ["UMP03509.1", "NmvAII", "BGC0002649", 1, "NRP+Polyketide", 29.0, 97.0, 78.72860635696821, 5.01e-21], ["QIE07129.1", "OvmL3", "BGC0001719", 1, "Polyketide", 28.0, 97.0, 78.97310513447434, 5.08e-21], ["AGC45621.1", "polyketide_synthase", "BGC0001394", 1, "NRP+Polyketide", 30.0, 97.0, 76.77261613691931, 5.08e-21], ["AGZ15473.1", "putative_type_I_polyketide_synthase", "BGC0001036", 1, "NRP+Polyketide", 30.0, 97.0, 78.72860635696821, 5.09e-21], ["ABC84469.1", "NigAIX", "BGC0000114", 1, "Polyketide:Modular type I polyketide", 28.0, 97.0, 77.99511002444987, 5.13e-21], ["AAZ94391.1", "modular_polyketide_synthase", "BGC0000040", 1, "Polyketide", 31.0, 97.0, 60.880195599022, 5.18e-21], ["QZA73307.1", "type_I_polyketide_synthase", "BGC0002385", 1, "Polyketide", 27.0, 97.0, 95.35452322738386, 5.41e-21], ["QBG82531.1", "cytochrome_P450", "BGC0002587", 1, "Polyketide", 29.0, 97.0, 78.4841075794621, 5.45e-21], ["AQZ37095.1", "polyketide_synthase", "BGC0001511", 1, "Polyketide", 31.0, 97.0, 57.94621026894865, 5.51e-21], ["UHY14127.1", "PKS_I", "BGC0002671", 1, "Polyketide", 29.0, 97.0, 78.72860635696821, 5.51e-21], ["ctg1_orf10", "", "BGC0000053", 1, "Polyketide", 28.0, 97.0, 79.21760391198043, 5.52e-21], ["AKD43764.1", "HerF", "BGC0001349", 1, "NRP+Polyketide", 25.0, 97.0, 96.82151589242054, 5.52e-21], ["AFX60309.1", "polyketide_synthase", "BGC0001031", 1, "NRP+Polyketide", 25.0, 97.0, 96.08801955990221, 5.55e-21], ["AAZ94389.1", "modular_polyketide_synthase", "BGC0000040", 1, "Polyketide", 31.0, 97.0, 58.43520782396088, 5.6e-21], ["CAL80821.1", "sylD-like_NRPS/PKS", "BGC0000997", 1, "NRP+Polyketide", 29.0, 97.0, 79.95110024449878, 5.62e-21], ["CAD70195.1", "non-ribosomal_peptide_synthetase", "BGC0001047", 1, "NRP+Polyketide", 28.0, 97.0, 78.239608801956, 5.62e-21], ["QGJ79675.1", "Polyketide_synthase", "BGC0002552", 1, "Polyketide", 31.0, 97.0, 58.679706601467, 5.64e-21], ["BAW35612.1", "modular_polyketide_synthase", "BGC0002357", 1, "Polyketide+Other", 29.0, 97.0, 78.72860635696821, 5.7e-21], ["BAK64637.1", "polyketide_synthase", "BGC0000135", 1, "Polyketide", 24.0, 97.0, 97.79951100244499, 5.7e-21], ["BAP34734.1", "type_I_polyketide_synthase", "BGC0000078", 1, "Polyketide", 28.0, 97.0, 94.62102689486552, 5.71e-21], ["BBA66511.1", "type_I_polyketide_synthase", "BGC0001495", 1, "Polyketide", 27.0, 97.0, 79.70660146699267, 5.71e-21], ["QDA77044.1", "polyketide_synthase", "BGC0002025", 1, "NRP+Polyketide", 29.0, 97.0, 78.97310513447434, 5.76e-21], ["AAY28225.1", "HbmAI", "BGC0000074", 1, "Polyketide", 33.0, 97.0, 58.679706601467, 5.78e-21], ["BAQ25512.1", "type_I_polyketide_synthase", "BGC0001288", 1, "Polyketide", 30.0, 97.0, 79.70660146699267, 5.8e-21], ["TGZ15168.1", "hypothetical_protein", "BGC0002032", 1, "Polyketide", 28.0, 97.0, 79.21760391198043, 5.81e-21], ["AJO72736.1", "Type_I_modular_polyketide_synthase", "BGC0001381", 1, "Polyketide", 28.0, 97.0, 78.72860635696821, 5.82e-21], ["ABP57747.1", "DepC", "BGC0000993", 1, "NRP:Cyclic depsipeptide+Polyketide:Modular type I polyketide", 28.0, 96.0, 77.99511002444987, 6.08e-21], ["EAQ86392.1", "hypothetical_protein", "BGC0001405", 1, "Polyketide", 28.0, 96.0, 86.79706601466992, 6.08e-21], ["AZH23793.1", "MgcK", "BGC0001970", 1, "NRP+Polyketide", 27.0, 96.0, 90.70904645476773, 6.18e-21], ["AQA28563.1", "type_I_polyketide_synthase", "BGC0001663", 1, "Polyketide", 28.0, 96.0, 106.60146699266504, 6.39e-21], ["AFU82615.1", "polyketide_synthase", "BGC0000998", 1, "NRP+Polyketide", 30.0, 96.0, 57.701711491442545, 6.47e-21], ["BAE93739.1", "type_I_polyketide_synthase-related_protein", "BGC0000164", 1, "Polyketide", 28.0, 96.0, 98.77750611246944, 6.51e-21], ["WP_174703967.1", "polyketide_synthase_docking_domain-containing_protein", "BGC0002105", 1, "Polyketide", 28.0, 96.0, 94.13202933985329, 6.56e-21], ["KYC42746.1", "beta-ketoacyl_synthase", "BGC0002484", 1, "NRP+Polyketide", 28.0, 95.0, 77.01711491442543, 6.66e-21], ["TMU97098.1", "acyltransferase_domain-containing_protein", "BGC0002038", 1, "Polyketide", 32.0, 96.0, 56.96821515892421, 6.67e-21], ["CQR60494.1", "Polyketide_synthase,_type_I,_module_8", "BGC0001287", 1, "Polyketide", 31.0, 96.0, 56.234718826405874, 6.75e-21], ["BAC68127.1", "modular_polyketide_synthase", "BGC0000059", 1, "Polyketide", 25.0, 96.0, 96.33251833740832, 6.79e-21], ["AFV30249.1", "polyketide_synthase", "BGC0000075", 1, "Polyketide", 29.0, 96.0, 78.97310513447434, 6.8e-21], ["ABK32258.1", "AmbD", "BGC0000014", 1, "Polyketide", 29.0, 96.0, 81.17359413202934, 6.83e-21], ["ATX68115.1", "malonyl_CoA-acyl_carrier_protein_transacylase", "BGC0001772", 1, "Polyketide", 26.0, 96.0, 95.84352078239608, 6.86e-21], ["ALA09357.1", "type_I_modular_PKS", "BGC0001303", 1, "Polyketide", 30.0, 96.0, 78.72860635696821, 7.29e-21], ["AXN93613.1", "PuwE", "BGC0001953", 1, "NRP", 28.0, 96.0, 97.79951100244499, 7.32e-21], ["BCK51648.1", "modular_polyketide_synthase", "BGC0002520", 1, "Polyketide", 28.0, 96.0, 78.97310513447434, 7.33e-21], ["CAQ52624.1", "type_I_polyketide_synthase,_modules_7-8", "BGC0001066", 1, "Polyketide:Modular type I polyketide", 28.0, 96.0, 81.41809290953546, 7.39e-21], ["BCB17031.1", "modular_polyketide_synthase", "BGC0002523", 1, "NRP", 29.0, 96.0, 80.92909535452323, 7.39e-21], ["CAJ88186.1", "Type_I_modular_polyketide_synthase", "BGC0000151", 1, "Polyketide:Modular type I polyketide+Saccharide:Hybrid/tailoring saccharide", 31.0, 96.0, 60.391198044009776, 7.42e-21], ["TXD00024.1", "SDR_family_NAD(P)-dependent_oxidoreductase", "BGC0001877", 1, "Polyketide", 28.0, 96.0, 97.31051344743277, 7.43e-21], ["AFL48532.1", "laidlomycin_polyketide_synthase_(module_11_and_module_12)", "BGC0000084", 1, "Polyketide", 30.0, 96.0, 77.01711491442543, 7.43e-21], ["AEZ53949.1", "polyketide_synthase", "BGC0000144", 1, "Polyketide:Modular type I polyketide", 29.0, 96.0, 80.440097799511, 7.45e-21], ["AAX98192.1", "polyketide_synthase_type_I", "BGC0000052", 1, "Polyketide", 27.0, 96.0, 78.4841075794621, 7.47e-21], ["AAO65798.1", "monensin_polyketide_synthase_modules_3_and_4", "BGC0000100", 1, "Polyketide", 28.0, 96.0, 81.90709046454768, 7.51e-21], ["ANZ52461.1", "MonAIII", "BGC0001670", 1, "Polyketide", 28.0, 96.0, 81.90709046454768, 7.51e-21], ["BAV56011.1", "PKS_(KS-AT-DH-ER-KR-ACP-KS-AT-DH-ER-KR-ACP)", "BGC0001597", 1, "Polyketide", 29.0, 96.0, 77.75061124694376, 7.53e-21], ["ctg1_orf7", "", "BGC0000053", 1, "Polyketide", 28.0, 96.0, 79.70660146699267, 7.54e-21], ["CAA16487.1", "polyketide_synthase_RedX", "BGC0001063", 1, "NRP+Polyketide", 32.0, 96.0, 54.76772616136919, 7.59e-21], ["AWH12669.1", "RmpB", "BGC0001759", 1, "Polyketide", 28.0, 96.0, 78.239608801956, 7.61e-21], ["EHK80163.1", "acyl_transferase", "BGC0001447", 1, "Polyketide", 28.0, 96.0, 80.440097799511, 7.62e-21], ["BAW35637.1", "modular_polyketide_synthase", "BGC0002356", 1, "Polyketide+Other", 26.0, 96.0, 95.11002444987776, 7.62e-21], ["AZF85934.1", "type_I_polyketide_synthase", "BGC0001963", 1, "NRP+Polyketide", 27.0, 96.0, 109.53545232273838, 7.62e-21], ["AFV30247.1", "polyketide_synthase", "BGC0000075", 1, "Polyketide", 28.0, 96.0, 81.90709046454768, 7.65e-21], ["BAP05594.1", "calF", "BGC0000967", 1, "NRP+Polyketide:Trans-AT type I polyketide", 27.0, 96.0, 78.97310513447434, 7.68e-21], ["EHK80167.1", "modular_polyketide_synthase", "BGC0001447", 1, "Polyketide", 28.0, 96.0, 81.66259168704157, 7.68e-21], ["QHZ99323.1", "nargenicin_PKS", "BGC0001875", 1, "Polyketide", 32.0, 96.0, 58.19070904645477, 7.68e-21], ["AVX51108.1", "nysC", "BGC0001709", 1, "Polyketide", 27.0, 96.0, 96.57701711491443, 7.87e-21], ["BAQ25483.1", "type_I_polyketide_synthase", "BGC0001288", 1, "Polyketide", 28.0, 96.0, 79.70660146699267, 7.97e-21], ["AFI57007.1", "QmnA3", "BGC0000133", 1, "Polyketide", 27.0, 96.0, 82.64058679706602, 8.37e-21], ["AHA12079.1", "polyketide_synthase_type_1", "BGC0001172", 1, "NRP+Polyketide:Modular type I polyketide", 27.0, 96.0, 97.06601466992664, 8.6e-21], ["QGJ79645.1", "Polyketide_synthase", "BGC0002552", 1, "Polyketide", 31.0, 96.0, 58.924205378973106, 8.74e-21], ["WP_020636817.1", "type_I_polyketide_synthase", "BGC0002011", 1, "Polyketide", 31.0, 96.0, 58.924205378973106, 8.74e-21], ["ATV95616.1", "6-methylsalicylic_acid_synthase", "BGC0001503", 1, "Polyketide", 28.0, 96.0, 78.72860635696821, 8.99e-21], ["QKG20144.1", "type_I_polyketide_synthase", "BGC0002124", 1, "Polyketide", 27.0, 96.0, 79.70660146699267, 9.07e-21], ["CAQ34920.1", "polyketide_synthase", "BGC0000986", 1, "NRP+Polyketide", 29.0, 96.0, 78.72860635696821, 9.09e-21], ["AHE80995.1", "PieA5", "BGC0001169", 1, "Polyketide:Modular type I polyketide", 28.0, 96.0, 79.95110024449878, 9.13e-21], ["TMU97090.1", "SDR_family_NAD(P)-dependent_oxidoreductase", "BGC0002038", 1, "Polyketide", 28.0, 96.0, 81.17359413202934, 9.18e-21], ["CAQ52623.1", "type_I_polyketide_synthase,_module_6", "BGC0001066", 1, "Polyketide:Modular type I polyketide", 28.0, 96.0, 78.72860635696821, 9.35e-21], ["QKV49765.1", "PKS", "BGC0002526", 1, "Polyketide", 28.0, 96.0, 81.90709046454768, 9.7e-21], ["MBA0053740.1", "acyltransferase_domain-containing_protein", "BGC0002096", 1, "Polyketide", 29.0, 96.0, 79.70660146699267, 9.77e-21], ["AAM54078.1", "polyketide_synthase", "BGC0000020", 1, "Polyketide", 31.0, 96.0, 57.94621026894865, 9.86e-21], ["TGZ15164.1", "hypothetical_protein", "BGC0002032", 1, "Polyketide", 27.0, 96.0, 100.48899755501222, 9.87e-21], ["ADC79619.1", "BafAIV", "BGC0000028", 1, "Polyketide:Modular type I polyketide", 29.0, 96.0, 82.15158924205379, 9.91e-21], ["TGZ15167.1", "polyketide_synthase", "BGC0002032", 1, "Polyketide", 27.0, 96.0, 78.72860635696821, 9.93e-21], ["ABP55220.1", "beta-ketoacyl_synthase", "BGC0000142", 1, "Polyketide", 30.0, 96.0, 78.72860635696821, 9.96e-21], ["WP_159041997.1", "SDR_family_NAD(P)-dependent_oxidoreductase", "BGC0002033", 1, "Polyketide", 28.0, 96.0, 78.97310513447434, 9.96e-21], ["BAW35659.1", "modular_polyketide_synthase", "BGC0002355", 1, "Polyketide+Other", 27.0, 96.0, 78.72860635696821, 1e-20], ["ADC79618.1", "BafAIII", "BGC0000028", 1, "Polyketide:Modular type I polyketide", 31.0, 96.0, 59.168704156479215, 1e-20], ["AAP42857.1", "NanA3", "BGC0000105", 1, "Polyketide", 28.0, 96.0, 79.21760391198043, 1e-20], ["ACY06287.1", "type_I_polyketide_synthase", "BGC0001042", 1, "NRP+Polyketide", 29.0, 96.0, 78.4841075794621, 1.01e-20], ["BBM96641.1", "modular_polyketide_synthase", "BGC0002452", 1, "Polyketide", 26.0, 96.0, 77.99511002444987, 1.01e-20], ["WP_037611838.1", "polyketide_synthase", "BGC0002381", 1, "Alkaloid+Polyketide", 29.0, 96.0, 59.90220048899756, 1.02e-20], ["AMB20394.1", "polyketide_synthase", "BGC0002072", 1, "Polyketide:Modular type I polyketide", 29.0, 96.0, 82.3960880195599, 1.02e-20], ["AKL64831.1", "polyketide_synthase", "BGC0002072", 1, "Polyketide:Modular type I polyketide", 27.0, 96.0, 78.72860635696821, 1.02e-20], ["ADM46356.1", "polyketide_synthase", "BGC0000106", 1, "Polyketide", 28.0, 96.0, 76.28361858190709, 1.03e-20], ["CAC20921.1", "PimS2_protein", "BGC0000125", 1, "Polyketide", 31.0, 96.0, 58.43520782396088, 1.05e-20], ["AQT01393.1", "SgnS2", "BGC0001690", 1, "Polyketide", 31.0, 96.0, 58.43520782396088, 1.05e-20], ["AGY62755.1", "EbeC", "BGC0000051", 1, "Polyketide", 26.0, 96.0, 97.79951100244499, 1.18e-20], ["OJF16272.1", "AceP1", "BGC0001491", 1, "Polyketide", 29.0, 96.0, 68.7041564792176, 1.18e-20], ["EYT83439.1", "beta-ketoacyl_synthase", "BGC0001213", 1, "Polyketide", 29.0, 96.0, 75.55012224938875, 1.19e-20], ["AAC01712.2", "RifC", "BGC0000136", 1, "Polyketide", 31.0, 96.0, 58.924205378973106, 1.21e-20], ["WP_081238290.1", "type_I_polyketide_synthase", "BGC0002105", 1, "Polyketide", 28.0, 96.0, 92.90953545232273, 1.21e-20], ["AQW44893.1", "polyketide_synthase", "BGC0001737", 1, "NRP+Polyketide", 28.0, 96.0, 78.97310513447434, 1.22e-20], ["CAQ64691.1", "lasalocid_modular_polyketide_synthase", "BGC0000087", 1, "Polyketide", 29.0, 96.0, 79.70660146699267, 1.22e-20], ["BAG85031.1", "putative_polyketide_synthase", "BGC0000086", 1, "Polyketide", 29.0, 96.0, 79.70660146699267, 1.22e-20], ["AEH42474.1", "polyketide_synthase", "BGC0000032", 1, "Polyketide", 29.0, 96.0, 78.97310513447434, 1.24e-20], ["BAT51067.1", "type_I_polyketide_synthase", "BGC0001296", 1, "Polyketide", 27.0, 96.0, 97.31051344743277, 1.26e-20], ["ABP55222.1", "beta-ketoacyl_synthase", "BGC0000142", 1, "Polyketide", 30.0, 96.0, 59.168704156479215, 1.31e-20], ["SCN11951.1", "ebeC-type_I_polyketide_synthase", "BGC0001580", 1, "Polyketide", 26.0, 96.0, 97.79951100244499, 1.31e-20], ["AAG13919.1", "megalomicin_6-deoxyerythronolide_B_synthase_3", "BGC0000092", 1, "Polyketide", 30.0, 96.0, 78.97310513447434, 1.31e-20], ["ADH04640.1", "TgaB", "BGC0001051", 1, "NRP+Polyketide:Modular type I polyketide", 30.0, 96.0, 78.72860635696821, 1.32e-20], ["AEC13069.1", "fosC", "BGC0000060", 1, "Polyketide", 32.0, 96.0, 55.501222493887525, 1.33e-20], ["AVV61981.1", "type_I_modular_PKS", "BGC0001477", 1, "NRP+Polyketide:Modular type I polyketide", 31.0, 96.0, 58.19070904645477, 1.33e-20], ["QBG82532.1", "Polyketide_synthase", "BGC0002587", 1, "Polyketide", 26.0, 96.0, 96.33251833740832, 1.33e-20], ["AUO16397.1", "polyketide_synthase", "BGC0001700", 1, "Polyketide", 32.0, 96.0, 55.501222493887525, 1.34e-20], ["ALD83687.1", "tAT_polyketide_synthase", "BGC0001300", 1, "Polyketide", 26.0, 96.0, 96.57701711491443, 1.35e-20], ["TXD00033.1", "SDR_family_NAD(P)-dependent_oxidoreductase", "BGC0001877", 1, "Polyketide", 30.0, 96.0, 58.924205378973106, 1.36e-20], ["BCK51633.1", "modular_polyketide_synthase", "BGC0002520", 1, "Polyketide", 27.0, 96.0, 96.57701711491443, 1.36e-20], ["AAC01711.1", "RifB", "BGC0000136", 1, "Polyketide", 28.0, 96.0, 78.239608801956, 1.36e-20], ["BCB17028.1", "modular_polyketide_synthase", "BGC0002523", 1, "NRP", 29.0, 96.0, 79.21760391198043, 1.36e-20], ["OJF16268.1", "AceP6", "BGC0001491", 1, "Polyketide", 27.0, 96.0, 81.66259168704157, 1.36e-20], ["ARM20277.1", "polyketide_synthase", "BGC0001523", 1, "Polyketide", 32.0, 96.0, 55.501222493887525, 1.36e-20], ["ABV97152.1", "Beta-ketoacyl_synthase", "BGC0000137", 1, "Polyketide", 28.0, 96.0, 78.4841075794621, 1.37e-20], ["AFX60341.1", "polyketide_synthase", "BGC0001032", 1, "NRP+Polyketide", 30.0, 96.0, 71.14914425427872, 1.37e-20], ["BAW35613.1", "modular_polyketide_synthase", "BGC0002357", 1, "Polyketide+Other", 28.0, 96.0, 78.72860635696821, 1.37e-20], ["ACZ65476.1", "type_I_modular_polyketide_synthase", "BGC0000140", 1, "Polyketide", 26.0, 95.0, 87.28606356968214, 1.37e-20], ["QGY73445.1", "Itm13", "BGC0002451", 1, "Polyketide", 26.0, 96.0, 97.55501222493888, 1.37e-20], ["BAF85839.1", "modular_polyketide_synthase", "BGC0000109", 1, "Polyketide", 28.0, 96.0, 82.15158924205379, 1.38e-20], ["TGZ15165.1", "hypothetical_protein", "BGC0002032", 1, "Polyketide", 26.0, 96.0, 100.73349633251834, 1.38e-20], ["CAN89634.1", "putative_polyketide_synthase", "BGC0001070", 1, "NRP+Polyketide:Modular type I polyketide+Polyketide:Trans-AT type I polyketide", 28.0, 96.0, 59.90220048899756, 1.38e-20], ["ANI24099.1", "polyketide_synthase", "BGC0001235", 1, "NRP+Polyketide", 32.0, 96.0, 63.08068459657702, 1.38e-20], ["ATY69589.1", "type_I_polyketide_synthase", "BGC0001823", 1, "NRP+Polyketide", 30.0, 96.0, 61.858190709046454, 1.39e-20], ["QSV12662.1", "AvmD", "BGC0002456", 1, "Polyketide+NRP", 28.0, 96.0, 81.66259168704157, 1.39e-20], ["BAC68129.1", "modular_polyketide_synthase", "BGC0000059", 1, "Polyketide", 28.0, 96.0, 79.21760391198043, 1.39e-20], ["ACY01401.1", "AT-less_polyketide_synthase", "BGC0000083", 1, "Polyketide:Modular type I polyketide+Polyketide:Trans-AT type I polyketide", 28.0, 96.0, 78.97310513447434, 1.39e-20], ["ADH04639.1", "TgaA", "BGC0001051", 1, "NRP+Polyketide:Modular type I polyketide", 28.0, 96.0, 97.79951100244499, 1.4e-20], ["ARE67851.1", "AbsB3", "BGC0001492", 1, "Polyketide", 29.0, 95.0, 77.26161369193154, 1.4e-20], ["AAQ82568.1", "FscD", "BGC0000034", 1, "NRP+Polyketide", 27.0, 96.0, 80.1955990220049, 1.4e-20], ["QNN81297.1", "IonAI", "BGC0002446", 1, "Polyketide", 26.0, 96.0, 87.04156479217605, 1.41e-20], ["EHK80168.1", "acyl_transferase", "BGC0001447", 1, "Polyketide", 27.0, 95.0, 95.84352078239608, 1.41e-20], ["CAD19092.1", "StiH_protein", "BGC0000153", 1, "NRP+Polyketide:Modular type I polyketide", 29.0, 95.0, 96.08801955990221, 1.58e-20], ["AFL48520.1", "laidlomycin_polyketide_synthase_(module_9)", "BGC0000084", 1, "Polyketide", 29.0, 95.0, 58.43520782396088, 1.59e-20], ["ctg1_orf31", "", "BGC0000096", 1, "Polyketide", 29.0, 95.0, 76.77261613691931, 1.64e-20], ["QFU19826.1", "PKS", "BGC0002431", 1, "Polyketide+Saccharide", 27.0, 95.0, 84.3520782396088, 1.66e-20], ["ADC79620.1", "BafAV", "BGC0000028", 1, "Polyketide:Modular type I polyketide", 28.0, 95.0, 78.97310513447434, 1.67e-20], ["QKV49766.1", "PKS", "BGC0002526", 1, "Polyketide", 27.0, 95.0, 82.15158924205379, 1.68e-20], ["ANY10588.1", "polyketide_synthase", "BGC0001773", 1, "Polyketide", 28.0, 95.0, 77.99511002444987, 1.69e-20], ["AQW44872.1", "polyketide_synthase", "BGC0001761", 1, "Polyketide", 25.0, 95.0, 74.08312958435208, 1.7e-20], ["CAQ43075.1", "polyketide_synthase", "BGC0000970", 1, "NRP+Polyketide:Modular type I polyketide", 29.0, 95.0, 77.75061124694376, 1.74e-20], ["ABB05105.1", "LipPks4", "BGC0001003", 1, "NRP:Lipopeptide+Polyketide:Modular type I polyketide+Saccharide:Hybrid/tailoring saccharide", 32.0, 95.0, 58.19070904645477, 1.76e-20], ["AAC01714.1", "RifE", "BGC0000136", 1, "Polyketide", 32.0, 95.0, 62.10268948655256, 1.77e-20], ["ABK32257.1", "AmbC", "BGC0000014", 1, "Polyketide", 29.0, 95.0, 84.59657701711491, 1.78e-20], ["UHY14125.1", "PKS_I", "BGC0002671", 1, "Polyketide", 28.0, 95.0, 79.21760391198043, 1.79e-20], ["BAB69199.1", "modular_polyketide_synthase", "BGC0000117", 1, "Polyketide", 27.0, 95.0, 97.06601466992664, 1.79e-20], ["QEA08889.1", "JenA3", "BGC0002559", 1, "Polyketide", 28.0, 95.0, 79.21760391198043, 1.79e-20], ["AAF19810.1", "MtaB", "BGC0001024", 1, "NRP+Polyketide:Modular type I polyketide", 33.0, 95.0, 56.96821515892421, 1.79e-20], ["WP_157358234.1", "SDR_family_NAD(P)-dependent_oxidoreductase", "BGC0002011", 1, "Polyketide", 31.0, 95.0, 68.21515892420538, 1.8e-20], ["AHH99922.1", "PKS_I", "BGC0000002", 1, "Polyketide", 28.0, 95.0, 85.81907090464547, 1.81e-20], ["AUA09467.1", "Erythronolide_synthase,_modules_1_and_2", "BGC0002291", 1, "Polyketide", 28.0, 95.0, 79.70660146699267, 1.81e-20], ["AWH12937.1", "StmB", "BGC0001784", 1, "Polyketide", 29.0, 95.0, 82.88508557457213, 1.82e-20], ["BAG23201.1", "putative_type-I_PKS", "BGC0002673", 1, "Polyketide+Alkaloid", 28.0, 95.0, 79.21760391198043, 1.82e-20], ["AHH99925.1", "PKS_I", "BGC0000002", 1, "Polyketide", 29.0, 95.0, 78.72860635696821, 1.82e-20], ["AHH99926.1", "PKS_I", "BGC0000002", 1, "Polyketide", 29.0, 95.0, 79.95110024449878, 1.83e-20], ["AZF85946.1", "type_I_polyketide_synthase", "BGC0001963", 1, "NRP+Polyketide", 32.0, 95.0, 58.924205378973106, 1.85e-20], ["AAQ82567.1", "FscE", "BGC0000034", 1, "NRP+Polyketide", 27.0, 95.0, 93.39853300733496, 1.86e-20], ["AAY89050.1", "polyketide_synthase", "BGC0001069", 1, "NRP+Polyketide:Trans-AT type I polyketide", 27.0, 95.0, 96.33251833740832, 1.87e-20], ["MBA5221205.1", "polyketide_synthase", "BGC0002090", 1, "NRP+Polyketide:Modular type I polyketide", 29.0, 95.0, 66.01466992665037, 1.87e-20], ["WP_102919232.1", "type_I_polyketide_synthase", "BGC0002104", 1, "NRP+Polyketide", 26.0, 95.0, 91.19804400977995, 1.87e-20], ["ANY10591.1", "polyketide_synthase", "BGC0001773", 1, "Polyketide", 27.0, 95.0, 97.31051344743277, 1.97e-20], ["KFL51881.1", "beta-ketoacyl_synthase", "BGC0001711", 1, "NRP+Polyketide", 27.0, 95.0, 93.39853300733496, 2.07e-20], ["ACB46485.1", "polyketide_synthase", "BGC0000082", 1, "Polyketide", 28.0, 95.0, 78.72860635696821, 2.07e-20], ["ADU85981.1", "putative_modular_polyketide_synthase", "BGC0000165", 1, "Polyketide:Modular type I polyketide", 27.0, 95.0, 79.95110024449878, 2.08e-20], ["BAE93725.1", "type_I_polyketide_synthase", "BGC0000164", 1, "Polyketide", 32.0, 95.0, 58.679706601467, 2.11e-20], ["BAO66543.1", "type_I_polyketide_synthase", "BGC0000042", 1, "Polyketide", 30.0, 95.0, 58.924205378973106, 2.12e-20], ["AIT55260.1", "polyketide_synthase", "BGC0000072", 1, "Polyketide:Modular type I polyketide", 29.0, 95.0, 102.200488997555, 2.18e-20], ["AHB38498.1", "polyketide_synthase", "BGC0000346", 1, "NRP+Polyketide:Modular type I polyketide", 26.0, 95.0, 96.33251833740832, 2.21e-20], ["ctg1_14", "", "BGC0001931", 1, "Polyketide", 28.0, 95.0, 78.72860635696821, 2.21e-20], ["WP_013310341.1", "aminotransferase_class_III-fold_pyridoxal_phosphate-dependent_enzyme", "BGC0001728", 1, "NRP+Polyketide", 28.0, 95.0, 76.5281173594132, 2.21e-20], ["AEZ64503.1", "Herd", "BGC0001065", 1, "Polyketide", 29.0, 95.0, 78.4841075794621, 2.21e-20], ["AGN74894.1", "nonribosomal_peptide_synthetase/polyketide_synthase_hybrid_protein", "BGC0000459", 1, "NRP:Cyclic depsipeptide+Polyketide:Trans-AT type I polyketide", 27.0, 95.0, 101.22249388753055, 2.24e-20], ["CAD19090.1", "StiF_protein", "BGC0000153", 1, "NRP+Polyketide:Modular type I polyketide", 27.0, 95.0, 95.59902200488997, 2.25e-20], ["WP_042799407.1", "SDR_family_NAD(P)-dependent_oxidoreductase", "BGC0001283", 1, "Polyketide", 26.0, 95.0, 98.0440097799511, 2.27e-20], ["BAE93740.1", "type_I_polyketide_synthase-related_protein", "BGC0000164", 1, "Polyketide", 29.0, 95.0, 77.99511002444987, 2.28e-20], ["ARS01477.1", "NcmAV", "BGC0001702", 1, "NRP+Polyketide", 28.0, 95.0, 78.239608801956, 2.3e-20], ["AEZ53947.1", "polyketide_synthase", "BGC0000144", 1, "Polyketide:Modular type I polyketide", 27.0, 95.0, 78.97310513447434, 2.31e-20], ["AHH25595.1", "PKS", "BGC0000957", 1, "NRP+Polyketide", 27.0, 95.0, 81.17359413202934, 2.32e-20], ["WP_036342114.1", "type_I_polyketide_synthase", "BGC0001327", 1, "NRP:Cyclic depsipeptide+Polyketide:Modular type I polyketide", 26.0, 95.0, 97.31051344743277, 2.33e-20], ["AKD43761.1", "HerD", "BGC0001349", 1, "NRP+Polyketide", 28.0, 95.0, 78.97310513447434, 2.36e-20], ["ACF35446.1", "mbcAII", "BGC0000090", 1, "Polyketide", 31.0, 95.0, 58.43520782396088, 2.36e-20], ["ANH11410.1", "SceO", "BGC0001770", 1, "Polyketide", 28.0, 95.0, 78.4841075794621, 2.37e-20], ["QSV12664.1", "AvmF", "BGC0002456", 1, "Polyketide+NRP", 27.0, 95.0, 78.239608801956, 2.38e-20], ["ARE67852.1", "AbsB2", "BGC0001492", 1, "Polyketide", 28.0, 95.0, 97.79951100244499, 2.38e-20], ["AAU04878.1", "polyketide_synthase", "BGC0000365", 1, "NRP", 27.0, 95.0, 96.82151589242054, 2.38e-20], ["ABC84459.1", "NigAIV", "BGC0000114", 1, "Polyketide:Modular type I polyketide", 31.0, 95.0, 62.10268948655256, 2.4e-20], ["ABC84458.1", "NigAIII", "BGC0000114", 1, "Polyketide:Modular type I polyketide", 28.0, 95.0, 77.50611246943765, 2.4e-20], ["BCB17033.1", "modular_polyketide_synthase", "BGC0002523", 1, "NRP", 29.0, 95.0, 78.4841075794621, 2.41e-20], ["BAC57028.1", "protomycinolide_IV_synthase_1", "BGC0000102", 1, "Polyketide", 27.0, 95.0, 98.77750611246944, 2.41e-20], ["ATY46587.1", "polyketide_synthase", "BGC0001666", 1, "Polyketide", 27.0, 95.0, 78.72860635696821, 2.43e-20], ["BCB17030.1", "modular_polyketide_synthase", "BGC0002523", 1, "NRP", 27.0, 95.0, 98.0440097799511, 2.44e-20], ["ADM46358.1", "polyketide_synthase", "BGC0000106", 1, "Polyketide", 32.0, 95.0, 54.52322738386308, 2.44e-20], ["AXG22407.1", "type_I_polyketide_synthase", "BGC0002024", 1, "Polyketide", 32.0, 95.0, 58.43520782396088, 2.46e-20], ["BAE93731.1", "type_I_polyketide_synthase", "BGC0000164", 1, "Polyketide", 32.0, 95.0, 58.679706601467, 2.46e-20], ["AAM70355.1", "CalO5", "BGC0000033", 1, "Polyketide", 27.0, 94.0, 73.83863080684596, 2.67e-20], ["BAO98805.1", "putative_polyketide_synthase", "BGC0001002", 1, "NRP+Polyketide", 27.0, 94.0, 97.79951100244499, 2.74e-20], ["QNN81298.1", "IonAII", "BGC0002446", 1, "Polyketide", 26.0, 94.0, 87.77506112469437, 2.85e-20], ["QES95479.1", "type_I_polyketide_synthase", "BGC0002453", 1, "Polyketide", 26.0, 94.0, 78.72860635696821, 2.89e-20], ["QQZ01590.1", "PKS", "BGC0002498", 1, "Other", 31.0, 94.0, 58.679706601467, 2.95e-20], ["TMU97102.1", "SDR_family_NAD(P)-dependent_oxidoreductase", "BGC0002038", 1, "Polyketide", 26.0, 94.0, 96.33251833740832, 3.01e-20], ["AFV30251.1", "polyketide_synthase", "BGC0000075", 1, "Polyketide", 29.0, 94.0, 78.239608801956, 3.1e-20], ["CBD77746.1", "non-ribosomal_peptide_synthetase/polyketide_synthase", "BGC0000974", 1, "NRP+Polyketide", 29.0, 94.0, 78.97310513447434, 3.12e-20], ["QUQ72348.1", "type_I_polyketide_synthase", "BGC0002349", 1, "Polyketide+Saccharide", 31.0, 94.0, 57.94621026894865, 3.13e-20], ["WP_055480220.1", "type_I_polyketide_synthase", "BGC0001653", 1, "Polyketide", 28.0, 94.0, 79.46210268948656, 3.17e-20], ["QCF28927.1", "type_I_polyketide_synthase", "BGC0002308", 1, "Alkaloid+Polyketide", 28.0, 94.0, 78.4841075794621, 3.18e-20], ["BAW35609.1", "modular_polyketide_synthase", "BGC0002357", 1, "Polyketide+Other", 28.0, 94.0, 78.97310513447434, 3.19e-20], ["AWC08663.1", "polyketide_synthase_type_I", "BGC0001662", 1, "Polyketide", 31.0, 94.0, 58.679706601467, 3.19e-20], ["BAW35633.1", "modular_polyketide_synthase", "BGC0002356", 1, "Polyketide+Other", 31.0, 94.0, 58.679706601467, 3.19e-20], ["AAS98783.1", "polyketide_synthase/nonribosomal_peptide_synthase_hybrid", "BGC0001001", 1, "NRP+Polyketide", 26.0, 94.0, 95.84352078239608, 3.2e-20], ["AAP42859.1", "NanA5", "BGC0000105", 1, "Polyketide", 28.0, 94.0, 82.3960880195599, 3.2e-20], ["AVI26390.1", "polyketide_synthase_/_nonribosomal_peptide_synthase_hybrid", "BGC0001800", 1, "NRP+Polyketide", 29.0, 94.0, 86.3080684596577, 3.25e-20], ["BAF02923.1", "type_I_polyketide_synthase", "BGC0000073", 1, "Polyketide", 32.0, 94.0, 59.168704156479215, 3.26e-20], ["AFI57005.1", "QmnA1", "BGC0000133", 1, "Polyketide", 31.0, 94.0, 61.61369193154034, 3.29e-20], ["AEW95639.1", "type_I_polyketide_synthase", "BGC0002697", 1, "NRP+Polyketide", 29.0, 94.0, 78.4841075794621, 3.29e-20], ["CAQ52626.1", "type_I_polyketide_synthase,_loading_module_and_modules_1-3", "BGC0001066", 1, "Polyketide:Modular type I polyketide", 28.0, 94.0, 79.21760391198043, 3.29e-20], ["ACB37741.1", "putative_type_I_polyketide_synthase", "BGC0000162", 1, "Polyketide", 31.0, 94.0, 58.679706601467, 3.31e-20], ["AKL64829.1", "polyketide_synthase", "BGC0002072", 1, "Polyketide:Modular type I polyketide", 27.0, 94.0, 79.46210268948656, 3.32e-20], ["BCK51640.1", "modular_polyketide_synthase", "BGC0002520", 1, "Polyketide", 28.0, 94.0, 79.70660146699267, 3.32e-20], ["AAC68815.1", "FK506_polyketide_synthase", "BGC0000353", 1, "NRP", 31.0, 94.0, 55.256723716381416, 3.32e-20], ["AEF33079.1", "polyketide_synthase", "BGC0001039", 1, "NRP+Polyketide", 28.0, 94.0, 87.77506112469437, 3.67e-20], ["AZF85932.1", "type_I_polyketide_synthase", "BGC0001963", 1, "NRP+Polyketide", 29.0, 94.0, 76.03911980440098, 3.71e-20], ["CAE45668.1", "borrelidin_polyketide_synthase,_type_I", "BGC0000031", 1, "Polyketide:Modular type I polyketide", 27.0, 94.0, 78.239608801956, 3.77e-20], ["ALV82346.1", "borrelidin_type_I_polyketide_synthase", "BGC0001533", 1, "Polyketide", 27.0, 94.0, 78.239608801956, 3.77e-20], ["CAQ18835.1", "polyketide_synthase", "BGC0000954", 1, "NRP+Polyketide:Modular type I polyketide", 29.0, 94.0, 72.37163814180929, 3.79e-20], ["AEP40939.1", "polyketide_synthase_type_I", "BGC0000021", 1, "Polyketide", 27.0, 94.0, 78.239608801956, 3.87e-20], ["AQW44891.1", "polyketide_synthase", "BGC0001737", 1, "NRP+Polyketide", 30.0, 94.0, 76.77261613691931, 3.9e-20], ["ABK32290.1", "JerD", "BGC0000080", 1, "Polyketide", 28.0, 94.0, 91.68704156479217, 3.91e-20], ["ABB88521.1", "polyketide_synthase_type_I", "BGC0000050", 1, "Polyketide", 27.0, 94.0, 98.0440097799511, 4.01e-20], ["AHF22854.1", "MarL", "BGC0000091", 1, "Polyketide", 28.0, 94.0, 94.37652811735941, 4.03e-20], ["ARV85765.1", "PieA6_type_I_PKS", "BGC0001742", 1, "Polyketide", 29.0, 94.0, 58.19070904645477, 4.06e-20], ["QCP68966.1", "VatW", "BGC0002296", 1, "NRP+Polyketide", 28.0, 94.0, 96.33251833740832, 4.16e-20], ["ALA09355.1", "type_I_modular_PKS", "BGC0001303", 1, "Polyketide", 31.0, 94.0, 59.168704156479215, 4.18e-20], ["AAU93805.2", "polyketide_synthase_modules_5_and_6", "BGC0000054", 1, "Polyketide", 31.0, 94.0, 58.679706601467, 4.2e-20], ["UHH90011.1", "VicP3", "BGC0002634", 1, "Polyketide+NRP+Other", 29.0, 94.0, 79.95110024449878, 4.23e-20], ["CAL58687.1", "polyketide_synthase", "BGC0000149", 1, "Polyketide:Modular type I polyketide", 30.0, 94.0, 78.72860635696821, 4.25e-20], ["WP_235558179.1", "SDR_family_NAD(P)-dependent_oxidoreductase", "BGC0001653", 1, "Polyketide", 30.0, 94.0, 78.4841075794621, 4.25e-20], ["AEH42491.1", "polyketide_synthase", "BGC0000032", 1, "Polyketide", 27.0, 94.0, 79.21760391198043, 4.28e-20], ["QSV12663.1", "AvmE", "BGC0002456", 1, "Polyketide+NRP", 28.0, 94.0, 78.72860635696821, 4.31e-20], ["KFL51883.1", "amino_acid_adenylation_protein", "BGC0001711", 1, "NRP+Polyketide", 28.0, 94.0, 80.440097799511, 4.32e-20], ["ADU86002.1", "putative_modular_polyketide_synthase", "BGC0000165", 1, "Polyketide:Modular type I polyketide", 27.0, 94.0, 87.53056234718827, 4.36e-20], ["BAF02922.1", "type_I_polyketide_synthase", "BGC0000073", 1, "Polyketide", 32.0, 94.0, 58.924205378973106, 4.43e-20], ["AWW87424.1", "type_I_polyketide_synthase", "BGC0001755", 1, "Polyketide", 26.0, 94.0, 97.31051344743277, 4.48e-20], ["ABI94379.1", "tautomycetin_biosynthetic_PKS", "BGC0000157", 1, "Polyketide", 31.0, 94.0, 59.65770171149144, 4.48e-20], ["BAQ25511.1", "type_I_polyketide_synthase", "BGC0001288", 1, "Polyketide", 27.0, 94.0, 80.1955990220049, 4.48e-20], ["ctg1_orf524", "", "BGC0001199", 1, "Polyketide", 27.0, 94.0, 78.72860635696821, 4.82e-20], ["CBZ41586.1", "Type_I_modular_polyketide_synthase", "BGC0000151", 1, "Polyketide:Modular type I polyketide+Saccharide:Hybrid/tailoring saccharide", 28.0, 94.0, 78.4841075794621, 5.04e-20], ["QGA70100.1", "type_I_polyketide_synthase", "BGC0002517", 1, "Polyketide", 31.0, 94.0, 59.65770171149144, 5.05e-20], ["UHY14130.1", "PKS_I", "BGC0002671", 1, "Polyketide", 27.0, 94.0, 81.41809290953546, 5.09e-20], ["AEE88281.1", "CurI", "BGC0000976", 1, "NRP+Polyketide:Modular type I polyketide", 26.0, 94.0, 95.84352078239608, 5.1e-20], ["AAT70104.1", "CurI", "BGC0001165", 1, "NRP+Polyketide:Modular type I polyketide", 26.0, 94.0, 95.84352078239608, 5.1e-20], ["ABC84461.1", "NigAVI", "BGC0000114", 1, "Polyketide:Modular type I polyketide", 32.0, 94.0, 56.96821515892421, 5.12e-20], ["AAK57188.1", "MxaD", "BGC0001022", 1, "NRP+Polyketide", 29.0, 94.0, 83.61858190709046, 5.2e-20], ["QSE03603.1", "LcmE", "BGC0002333", 1, "Polyketide", 31.0, 94.0, 59.41320293398533, 5.28e-20], ["ANZ22986.1", "ZinC", "BGC0001828", 1, "Polyketide", 27.0, 94.0, 78.4841075794621, 5.36e-20], ["ABI91469.1", "beta-ketoacyl_synthase", "BGC0001094", 1, "NRP+Polyketide", 27.0, 94.0, 95.11002444987776, 5.36e-20], ["BAG84248.1", "putative_polyketide_synthase", "BGC0000257", 1, "Polyketide", 26.0, 94.0, 94.37652811735941, 5.43e-20], ["AAC38075.1", "polyketide_synthase_type_I", "BGC0000127", 1, "Polyketide", 30.0, 94.0, 74.81662591687042, 5.45e-20], ["WP_004571777.1", "non-ribosomal_peptide_synthetase", "BGC0001760", 1, "NRP", 29.0, 94.0, 80.92909535452323, 5.6e-20], ["WP_051206794.1", "type_I_polyketide_synthase", "BGC0002624", 1, "NRP+Polyketide", 27.0, 93.0, 96.33251833740832, 5.61e-20], ["QBG82526.1", "Polyketide_synthase", "BGC0002587", 1, "Polyketide", 28.0, 94.0, 80.440097799511, 5.61e-20], ["ACO94496.1", "polyketide_synthase_type_I", "BGC0000097", 1, "Polyketide:Modular type I polyketide", 30.0, 94.0, 59.168704156479215, 5.64e-20], ["AAX98185.1", "polyketide_synthase_type_I", "BGC0000052", 1, "Polyketide", 30.0, 94.0, 58.924205378973106, 5.65e-20], ["ANH11409.1", "SceN", "BGC0001770", 1, "Polyketide", 26.0, 94.0, 97.55501222493888, 5.68e-20], ["ACY06288.1", "type_I_polyketide_synthase", "BGC0001042", 1, "NRP+Polyketide", 29.0, 94.0, 79.21760391198043, 5.68e-20], ["WP_245661588.1", "hypothetical_protein", "BGC0001348", 1, "Polyketide:Modular type I polyketide", 28.0, 94.0, 78.4841075794621, 5.71e-20], ["BAV56006.1", "PKS_(ACP-KS-AT-DH-ER-KR-ACP-KS-AT-KR-ACP)", "BGC0001597", 1, "Polyketide", 29.0, 94.0, 77.26161369193154, 5.72e-20], ["AKA59088.1", "type-I_PKS", "BGC0001619", 1, "Polyketide", 26.0, 94.0, 93.8875305623472, 5.73e-20], ["ctg1_orf521", "", "BGC0001199", 1, "Polyketide", 28.0, 94.0, 79.21760391198043, 5.81e-20], ["WP_033261454.1", "type_I_polyketide_synthase", "BGC0002009", 1, "Polyketide", 28.0, 94.0, 78.239608801956, 5.82e-20], ["QIQ28617.1", "Nbc21", "BGC0002541", 1, "Other", 27.0, 94.0, 78.4841075794621, 5.82e-20], ["AAK57187.1", "MxaC", "BGC0001022", 1, "NRP+Polyketide", 26.0, 94.0, 96.33251833740832, 5.83e-20], ["BAW35634.1", "modular_polyketide_synthase", "BGC0002356", 1, "Polyketide+Other", 26.0, 94.0, 79.21760391198043, 5.86e-20], ["AWC08662.1", "polyketide_synthase_type_I", "BGC0001662", 1, "Polyketide", 26.0, 94.0, 79.21760391198043, 5.86e-20], ["AWH12936.1", "StmA", "BGC0001784", 1, "Polyketide", 29.0, 94.0, 79.46210268948656, 5.87e-20], ["ARE67853.1", "AbsB1", "BGC0001492", 1, "Polyketide", 32.0, 94.0, 59.168704156479215, 5.9e-20], ["AKA59091.1", "type-I_PKS", "BGC0001619", 1, "Polyketide", 26.0, 94.0, 76.03911980440098, 5.9e-20], ["AKL64833.1", "polyketide_synthase", "BGC0002072", 1, "Polyketide:Modular type I polyketide", 28.0, 94.0, 78.97310513447434, 5.91e-20], ["AEP40938.1", "polyketide_synthase_type_I", "BGC0000021", 1, "Polyketide", 27.0, 92.0, 73.59413202933986, 6.52e-20], ["ACR50795.1", "putative_polyketide_synthase", "BGC0000163", 1, "Polyketide", 28.0, 93.0, 98.0440097799511, 6.67e-20], ["ACY06292.1", "modular_polyketide_synthase", "BGC0001042", 1, "NRP+Polyketide", 29.0, 93.0, 77.01711491442543, 6.68e-20], ["AWH12668.1", "RmpC", "BGC0001759", 1, "Polyketide", 31.0, 93.0, 58.924205378973106, 6.89e-20], ["AKG06379.1", "polyketide_synthase_type_1", "BGC0001830", 1, "Polyketide", 30.0, 93.0, 60.880195599022, 6.93e-20], ["ARV85762.1", "PieA3_type_I_PKS", "BGC0001742", 1, "Polyketide", 32.0, 93.0, 58.924205378973106, 6.94e-20], ["CAQ43079.1", "polyketide_synthase", "BGC0000970", 1, "NRP+Polyketide:Modular type I polyketide", 27.0, 93.0, 95.35452322738386, 6.98e-20], ["AEC13080.1", "fosB", "BGC0000060", 1, "Polyketide", 26.0, 93.0, 89.97555012224939, 6.98e-20], ["AXM42950.1", "polyketide_synthase", "BGC0001941", 1, "NRP+Polyketide", 28.0, 93.0, 97.06601466992664, 7.02e-20], ["BAR73019.1", "putative_PKS_(KS-AT-DH-KR-ACP-TE)", "BGC0001194", 1, "Polyketide", 29.0, 93.0, 76.28361858190709, 7.06e-20], ["BAC57032.1", "protomycinolide_IV_synthase_5", "BGC0000102", 1, "Polyketide", 28.0, 93.0, 78.239608801956, 7.1e-20], ["AGC45624.1", "polyketide_synthase", "BGC0001394", 1, "NRP+Polyketide", 27.0, 93.0, 95.59902200488997, 7.16e-20], ["QFU19842.1", "PKS", "BGC0002431", 1, "Polyketide+Saccharide", 31.0, 93.0, 61.61369193154034, 7.18e-20], ["EAQ84779.1", "hypothetical_protein", "BGC0001219", 1, "Polyketide", 26.0, 93.0, 92.66503667481662, 7.25e-20], ["AAY39343.1", "Beta-ketoacyl_synthase:Beta-ketoacyl_synthase:Phosphopantetheine-binding_protein", "BGC0002060", 1, "Polyketide:Trans-AT type I polyketide", 28.0, 93.0, 75.79462102689487, 7.26e-20], ["AEZ54374.1", "PieA1", "BGC0000124", 1, "Polyketide", 28.0, 93.0, 78.72860635696821, 7.32e-20], ["AP234_RS37235", "type_I_polyketide_synthase", "BGC0001653", 1, "Polyketide", 27.0, 93.0, 97.55501222493888, 7.32e-20], ["AVI26388.1", "polyketide_synthase", "BGC0001800", 1, "NRP+Polyketide", 30.0, 93.0, 76.28361858190709, 7.38e-20], ["QBM78307.1", "polyketide_synthase", "BGC0002542", 1, "Polyketide+NRP", 26.0, 93.0, 97.55501222493888, 7.44e-20], ["AKL69764.1", "polyketide_synthase", "BGC0002072", 1, "Polyketide:Modular type I polyketide", 30.0, 93.0, 59.41320293398533, 7.56e-20], ["CAD29794.1", "peptide_synthetase", "BGC0001015", 1, "NRP+Polyketide", 27.0, 93.0, 77.50611246943765, 7.57e-20], ["BAJ16470.1", "polyketide_synthase", "BGC0000058", 1, "Polyketide", 27.0, 93.0, 98.53300733496333, 7.6e-20], ["ANZ22989.1", "ZinF", "BGC0001828", 1, "Polyketide", 27.0, 93.0, 78.97310513447434, 7.61e-20], ["BAD08360.1", "polyketide_synthase_modules_7-8", "BGC0000167", 1, "Polyketide", 27.0, 93.0, 95.59902200488997, 7.63e-20], ["TMU97101.1", "SDR_family_NAD(P)-dependent_oxidoreductase", "BGC0002038", 1, "Polyketide", 28.0, 93.0, 78.239608801956, 7.66e-20], ["ACR13997.1", "modular_polyketide_synthase,_type_I_PKS", "BGC0000185", 1, "Polyketide", 28.0, 93.0, 104.64547677261614, 7.73e-20], ["BAF02924.1", "type_I_polyketide_synthase", "BGC0000073", 1, "Polyketide", 28.0, 93.0, 94.37652811735941, 7.8e-20], ["AVX51099.1", "NysJ", "BGC0001709", 1, "Polyketide", 30.0, 93.0, 58.19070904645477, 7.81e-20], ["ANR02555.1", "LodN", "BGC0001648", 1, "Polyketide", 27.0, 93.0, 93.8875305623472, 7.81e-20], ["ABW96541.1", "type_I_modular_polyketide_synthase", "BGC0000159", 1, "Polyketide:Modular type I polyketide", 25.0, 93.0, 96.57701711491443, 7.83e-20], ["BAK64649.1", "polyketide_synthase", "BGC0000135", 1, "Polyketide", 28.0, 93.0, 80.1955990220049, 7.87e-20], ["QWF78549.1", "3-ketoacyl-CoA_thiolase", "BGC0002142", 1, "Polyketide", 27.0, 93.0, 94.37652811735941, 7.96e-20], ["QKG20159.1", "type_I_polyketide_synthase", "BGC0002124", 1, "Polyketide", 30.0, 93.0, 57.457212713936435, 9.03e-20], ["QCP68973.1", "VatL", "BGC0002296", 1, "NRP+Polyketide", 28.0, 93.0, 97.79951100244499, 9.11e-20], ["ANZ22988.1", "ZinE", "BGC0001828", 1, "Polyketide", 26.0, 93.0, 95.11002444987776, 9.15e-20], ["AGC24270.1", "prlP", "BGC0001038", 1, "NRP+Polyketide:Modular type I polyketide", 29.0, 93.0, 77.01711491442543, 9.18e-20], ["BAH02271.1", "polyketide_synthase", "BGC0000126", 1, "Polyketide", 28.0, 93.0, 77.99511002444987, 9.27e-20], ["QOD95000.1", "PldAV", "BGC0002102", 1, "Polyketide", 28.0, 93.0, 77.99511002444987, 9.27e-20], ["ACN69991.1", "polyketide_synthase", "BGC0000079", 1, "Polyketide", 27.0, 93.0, 78.72860635696821, 9.57e-20], ["CCP20048.1", "divL1_protein", "BGC0001119", 1, "Polyketide:Modular type I polyketide", 31.0, 93.0, 58.43520782396088, 9.59e-20], ["BAJ16469.1", "polyketide_synthase", "BGC0000058", 1, "Polyketide", 30.0, 93.0, 58.924205378973106, 9.6e-20], ["ALI92655.1", "CitS_citrinin_polyketide_synthase", "BGC0001338", 1, "Polyketide:Iterative type I polyketide", 26.0, 93.0, 74.08312958435208, 9.8e-20], ["ACA99172.1", "polyketide_synthase", "BGC0001160", 1, "Polyketide:Modular type I polyketide", 29.0, 93.0, 80.68459657701712, 9.86e-20], ["QTC09982.1", "beta-ketoacyl-CLF_synthase_II", "BGC0002372", 1, "Polyketide+Terpene+Alkaloid", 27.0, 91.0, 91.68704156479217, 9.95e-20], ["QUS58936.1", "non-ribosomal_peptide_synthetase", "BGC0002123", 1, "NRP+Polyketide", 26.0, 93.0, 102.68948655256725, 9.96e-20], ["CBK62724.1", "", "BGC0001115", 1, "NRP+Polyketide", 26.0, 93.0, 76.77261613691931, 9.97e-20], ["ADH01488.1", "polyketide_synthase", "BGC0000995", 1, "NRP+Polyketide", 28.0, 93.0, 79.21760391198043, 9.97e-20], ["DAC80529.1", "malonyl_CoA-acyl_carrier_protein_transacylase", "BGC0001878", 1, "NRP+Polyketide", 28.0, 93.0, 88.99755501222494, 9.98e-20], ["AWH12671.1", "RmpA1", "BGC0001759", 1, "Polyketide", 32.0, 93.0, 58.19070904645477, 1e-19], ["CQR60493.1", "Polyketide_synthase,_type_I,_modules:_9_and_10", "BGC0001287", 1, "Polyketide", 32.0, 93.0, 59.65770171149144, 1.01e-19], ["BAB69196.1", "modular_polyketide_synthase", "BGC0000117", 1, "Polyketide", 27.0, 93.0, 79.21760391198043, 1.01e-19], ["AFX60332.1", "polyketide_synthase", "BGC0001032", 1, "NRP+Polyketide", 26.0, 93.0, 77.99511002444987, 1.02e-19], ["ABK32288.1", "JerB", "BGC0000080", 1, "Polyketide", 28.0, 93.0, 92.1760391198044, 1.02e-19], ["QVV57687.1", "polyketide_synthase", "BGC0002338", 1, "Polyketide", 28.0, 93.0, 92.66503667481662, 1.02e-19], ["AJO72734.1", "Type_I_modular_polyketide_synthase", "BGC0001381", 1, "Polyketide", 31.0, 93.0, 78.4841075794621, 1.03e-19], ["DAD54487.1", "trans-acyltransferase_polyketide_synthase", "BGC0002059", 1, "NRP+Polyketide:Trans-AT type I polyketide", 28.0, 93.0, 77.01711491442543, 1.04e-19], ["AIC32694.1", "FR9GH", "BGC0001113", 1, "NRP+Polyketide", 28.0, 93.0, 79.21760391198043, 1.04e-19], ["ABS90475.1", "PKS", "BGC0001106", 1, "NRP+Polyketide", 28.0, 93.0, 79.95110024449878, 1.04e-19], ["CAJ88187.2", "Type_I_modular_polyketide_synthase", "BGC0000151", 1, "Polyketide:Modular type I polyketide+Saccharide:Hybrid/tailoring saccharide", 27.0, 93.0, 79.70660146699267, 1.04e-19], ["ACR50775.1", "polyketide_synthase", "BGC0000163", 1, "Polyketide", 31.0, 93.0, 58.924205378973106, 1.05e-19], ["QWF78550.1", "3-ketoacyl-CoA_thiolase", "BGC0002142", 1, "Polyketide", 28.0, 93.0, 78.72860635696821, 1.05e-19], ["DAC76729.1", "type_I_polyketide_synthase", "BGC0001885", 1, "NRP+Polyketide", 27.0, 92.0, 78.72860635696821, 1.12e-19], ["FGK60_03765", "polyketide_synthase", "BGC0002038", 1, "Polyketide", 34.0, 91.0, 40.34229828850856, 1.21e-19], ["AAC38076.1", "polyketide_synthase_type_I", "BGC0000127", 1, "Polyketide", 25.0, 92.0, 98.0440097799511, 1.23e-19], ["WP_079030450.1", "type_I_polyketide_synthase", "BGC0002033", 1, "Polyketide", 28.0, 92.0, 78.97310513447434, 1.26e-19], ["ctg1_orf11", "", "BGC0000053", 1, "Polyketide", 29.0, 92.0, 78.72860635696821, 1.27e-19], ["CRI73798.1", "CongD_protein", "BGC0001215", 1, "NRP", 30.0, 92.0, 79.70660146699267, 1.27e-19], ["UHY14126.1", "PKS_I", "BGC0002671", 1, "Polyketide", 27.0, 92.0, 82.3960880195599, 1.28e-19], ["QIE07127.1", "OvmL1", "BGC0001719", 1, "Polyketide", 31.0, 92.0, 58.43520782396088, 1.28e-19], ["AIJ04684.1", "polyketide_synthase", "BGC0001383", 1, "Polyketide", 24.0, 92.0, 97.06601466992664, 1.29e-19], ["ASA76644.1", "polyketide_synthase", "BGC0001751", 1, "NRP+Polyketide", 27.0, 92.0, 88.01955990220048, 1.29e-19], ["QIQ28638.1", "Nbc42", "BGC0002541", 1, "Other", 26.0, 92.0, 94.37652811735941, 1.3e-19], ["AAD03047.1", "type_I_polyketide_synthase", "BGC0000041", 1, "Polyketide", 26.0, 92.0, 97.31051344743277, 1.32e-19], ["QSV12659.1", "AvmB", "BGC0002456", 1, "Polyketide+NRP", 29.0, 92.0, 79.46210268948656, 1.33e-19], ["AIW82282.1", "PuwE", "BGC0001125", 1, "NRP+Polyketide", 29.0, 92.0, 77.26161369193154, 1.34e-19], ["AXN93601.1", "PuwE", "BGC0001952", 1, "NRP", 29.0, 92.0, 78.97310513447434, 1.34e-19], ["AXN93580.1", "PuwE", "BGC0001950", 1, "NRP", 29.0, 92.0, 81.66259168704157, 1.34e-19], ["AXN93589.1", "PuwE", "BGC0001951", 1, "NRP", 29.0, 92.0, 81.66259168704157, 1.34e-19], ["QUQ72344.1", "3-ketoacyl-CoA_thiolase", "BGC0002349", 1, "Polyketide+Saccharide", 30.0, 92.0, 58.43520782396088, 1.34e-19], ["AQW44870.1", "polyketide_synthase", "BGC0001761", 1, "Polyketide", 27.0, 92.0, 96.33251833740832, 1.34e-19], ["AAO62582.1", "polyketide_synthase_peptide_sythetase_fusion_protein", "BGC0001016", 1, "NRP+Polyketide", 30.0, 92.0, 77.26161369193154, 1.35e-19], ["QRN75753.1", "Polyketide_synthase", "BGC0002114", 1, "NRP+Polyketide", 28.0, 92.0, 78.239608801956, 1.36e-19], ["AAF86392.1", "FkbC", "BGC0000994", 1, "NRP+Polyketide", 33.0, 92.0, 55.501222493887525, 1.36e-19], ["AVV61979.1", "beta-ketoacyl_synthase", "BGC0001477", 1, "NRP+Polyketide:Modular type I polyketide", 29.0, 92.0, 58.924205378973106, 1.36e-19], ["ABY21540.1", "AngAIII", "BGC0000018", 1, "Polyketide", 27.0, 92.0, 78.4841075794621, 1.36e-19], ["CAJ46689.1", "polyketide_synthase", "BGC0000969", 1, "NRP:Cyclic depsipeptide+Polyketide:Modular type I polyketide", 28.0, 92.0, 78.4841075794621, 1.37e-19], ["CAL58681.1", "polyketide_synthase", "BGC0000149", 1, "Polyketide:Modular type I polyketide", 28.0, 92.0, 78.4841075794621, 1.38e-19], ["BAF85843.1", "modular_polyketide_synthase", "BGC0000109", 1, "Polyketide", 29.0, 92.0, 96.57701711491443, 1.4e-19], ["BBA21068.1", "putative_non-ribosomal_peptide_synthetase", "BGC0001740", 1, "NRP+Polyketide", 25.0, 92.0, 96.82151589242054, 1.4e-19], ["BAK64650.1", "polyketide_synthase", "BGC0000135", 1, "Polyketide", 29.0, 92.0, 58.19070904645477, 1.41e-19], ["UMP03508.1", "NmvAIII", "BGC0002649", 1, "NRP+Polyketide", 28.0, 92.0, 77.99511002444987, 1.6e-19], ["AHA38203.1", "GphJ", "BGC0000069", 1, "Polyketide", 28.0, 92.0, 77.50611246943765, 1.66e-19], ["CAQ18828.1", "polyketide_synthase", "BGC0000954", 1, "NRP+Polyketide:Modular type I polyketide", 29.0, 92.0, 80.68459657701712, 1.71e-19], ["WP_054234629.1", "3-oxoacyl-ACP_synthase", "BGC0002014", 1, "NRP+Polyketide", 27.0, 90.0, 98.53300733496333, 1.72e-19], ["AXN93577.1", "PuwB", "BGC0001950", 1, "NRP", 28.0, 92.0, 75.06112469437653, 1.75e-19], ["AXN93586.1", "PuwB", "BGC0001951", 1, "NRP", 28.0, 92.0, 75.06112469437653, 1.75e-19], ["QPP46760.1", "polyketide_synthase", "BGC0002500", 1, "Polyketide", 28.0, 92.0, 77.99511002444987, 1.76e-19], ["ANR02553.1", "LodL", "BGC0001648", 1, "Polyketide", 27.0, 92.0, 82.3960880195599, 1.78e-19], ["ANZ22995.1", "ZinA", "BGC0001828", 1, "Polyketide", 28.0, 92.0, 78.239608801956, 1.79e-19], ["AWC08656.1", "polyketide_synthase_type_I", "BGC0001662", 1, "Polyketide", 29.0, 92.0, 58.43520782396088, 1.8e-19], ["BAW35640.1", "modular_polyketide_synthase", "BGC0002356", 1, "Polyketide+Other", 29.0, 92.0, 58.43520782396088, 1.8e-19], ["QQZ01582.1", "PKS", "BGC0002498", 1, "Other", 27.0, 92.0, 78.97310513447434, 1.8e-19], ["ATP76239.1", "NdaF", "BGC0001705", 1, "NRP+Polyketide", 29.0, 92.0, 77.26161369193154, 1.81e-19], ["AGM05531.1", "type_I_polyketide_synthase", "BGC0002098", 1, "Polyketide", 27.0, 92.0, 77.99511002444987, 1.82e-19], ["BAF02921.1", "type_I_polyketide_synthase", "BGC0000073", 1, "Polyketide", 31.0, 92.0, 58.924205378973106, 1.83e-19], ["CAQ34929.1", "putative_polyketide_synthase", "BGC0000986", 1, "NRP+Polyketide", 34.0, 92.0, 58.43520782396088, 1.84e-19], ["ctg1_15", "", "BGC0001931", 1, "Polyketide", 28.0, 92.0, 78.239608801956, 1.84e-19], ["AAC01710.1", "RifA", "BGC0000136", 1, "Polyketide", 32.0, 92.0, 58.19070904645477, 1.85e-19], ["AGM05535.1", "modular_polyketide_synthase", "BGC0002098", 1, "Polyketide", 30.0, 92.0, 58.43520782396088, 1.86e-19], ["CAL58684.1", "polyketide_synthase", "BGC0000149", 1, "Polyketide:Modular type I polyketide", 30.0, 92.0, 80.1955990220049, 1.86e-19], ["DAC80074.1", "PKS", "BGC0001835", 1, "Polyketide", 29.0, 92.0, 80.1955990220049, 1.86e-19], ["BAB69192.1", "modular_polyketide_synthase", "BGC0000117", 1, "Polyketide", 27.0, 92.0, 78.239608801956, 1.88e-19], ["QQZ01581.1", "PKS", "BGC0002498", 1, "Other", 28.0, 92.0, 82.64058679706602, 1.9e-19], ["ACY06289.1", "type_I_polyketide_synthase", "BGC0001042", 1, "NRP+Polyketide", 30.0, 92.0, 58.43520782396088, 1.9e-19], ["AAF71774.1", "nysA", "BGC0000115", 1, "Polyketide:Modular type I polyketide+Saccharide:Hybrid/tailoring saccharide", 28.0, 92.0, 79.21760391198043, 2.08e-19], ["ARS01475.1", "NcmAIII", "BGC0001702", 1, "NRP+Polyketide", 28.0, 92.0, 79.46210268948656, 2.14e-19], ["BAQ21948.1", "putative_type_I_polyketide_synthase", "BGC0001204", 1, "Polyketide", 31.0, 92.0, 58.679706601467, 2.15e-19], ["QQZ01584.1", "PKS", "BGC0002498", 1, "Other", 27.0, 92.0, 79.95110024449878, 2.18e-19], ["BAP34740.1", "type_I_polyketide_synthase", "BGC0000078", 1, "Polyketide", 29.0, 92.0, 62.59168704156479, 2.19e-19], ["ABY66019.1", "6-methylsalicylic_acid_synthase", "BGC0001008", 1, "Polyketide:Iterative type I polyketide+Polyketide:Enediyne type I polyketide", 26.0, 92.0, 95.35452322738386, 2.2e-19], ["ADZ24997.1", "polyketide_synthase", "BGC0000380", 1, "NRP+Polyketide:Modular type I polyketide", 31.0, 92.0, 77.99511002444987, 2.23e-19], ["AJG44381.1", "MpaC'", "BGC0002619", 1, "Polyketide", 29.0, 92.0, 74.57212713936431, 2.29e-19], ["UMP03506.1", "NmvAV", "BGC0002649", 1, "NRP+Polyketide", 29.0, 92.0, 77.75061124694376, 2.34e-19], ["ALP32046.1", "CycF", "BGC0001293", 1, "Polyketide", 31.0, 92.0, 60.14669926650367, 2.34e-19], ["SAI82908.1", "HrnD;_Macrolactam_polyketidesynthase_type_I;_modules_3-4", "BGC0002101", 1, "Polyketide", 30.0, 92.0, 59.168704156479215, 2.41e-19], ["ABV97155.1", "Acyl_transferase", "BGC0000137", 1, "Polyketide", 31.0, 92.0, 58.924205378973106, 2.41e-19], ["CAN93351.1", "polyketide_synthase", "BGC0000179", 1, "Polyketide:Trans-AT type I polyketide", 29.0, 92.0, 71.88264058679707, 2.42e-19], ["QGA70079.1", "type_I_polyketide_synthase", "BGC0002517", 1, "Polyketide", 31.0, 92.0, 59.90220048899756, 2.42e-19], ["ABK32289.1", "JerC", "BGC0000080", 1, "Polyketide", 29.0, 92.0, 82.64058679706602, 2.42e-19], ["AFL48529.1", "laidlomycin_polyketide_synthase_(module_5_and_module_6)", "BGC0000084", 1, "Polyketide", 28.0, 92.0, 81.90709046454768, 2.44e-19], ["AZF85941.1", "type_I_polyketide_synthase", "BGC0001963", 1, "NRP+Polyketide", 26.0, 92.0, 79.21760391198043, 2.45e-19], ["AAN85522.1", "hybrid_nonribosomal_peptide_synthetase_/_polyketide_synthase", "BGC0001101", 1, "NRP+Polyketide:Modular type I polyketide+Polyketide:Trans-AT type I polyketide", 29.0, 92.0, 59.41320293398533, 2.46e-19], ["CRI73799.1", "CongC_protein", "BGC0001215", 1, "NRP", 29.0, 92.0, 78.97310513447434, 2.46e-19], ["ctg1_orf27", "", "BGC0000096", 1, "Polyketide", 28.0, 92.0, 77.50611246943765, 2.46e-19], ["WP_053138504.1", "type_I_polyketide_synthase", "BGC0002033", 1, "Polyketide", 28.0, 92.0, 78.239608801956, 2.46e-19], ["QBF51759.1", "type_I_polyketide_synthase", "BGC0001856", 1, "Polyketide:Modular type I polyketide", 32.0, 92.0, 58.679706601467, 2.49e-19], ["TXD00025.1", "SDR_family_NAD(P)-dependent_oxidoreductase", "BGC0001877", 1, "Polyketide", 32.0, 92.0, 58.679706601467, 2.49e-19], ["CAD19091.1", "StiG_protein", "BGC0000153", 1, "NRP+Polyketide:Modular type I polyketide", 28.0, 91.0, 96.57701711491443, 2.79e-19], ["CAQ43077.1", "polyketide_synthase", "BGC0000970", 1, "NRP+Polyketide:Modular type I polyketide", 26.0, 91.0, 98.77750611246944, 2.8e-19], ["QIQ28637.1", "Nbc41", "BGC0002541", 1, "Other", 28.0, 91.0, 78.72860635696821, 2.86e-19], ["ctg1_11", "", "BGC0001931", 1, "Polyketide", 29.0, 91.0, 77.01711491442543, 2.98e-19], ["BAO66541.1", "type_I_polyketide_synthase", "BGC0000042", 1, "Polyketide", 27.0, 91.0, 76.03911980440098, 3.01e-19], ["WP_234353271.1", "SDR_family_NAD(P)-dependent_oxidoreductase", "BGC0001537", 1, "Polyketide", 27.0, 91.0, 80.440097799511, 3.03e-19], ["AXN93597.1", "PuwB", "BGC0001952", 1, "NRP", 29.0, 91.0, 83.12958435207824, 3.12e-19], ["AXN93610.1", "PuwB", "BGC0001953", 1, "NRP", 29.0, 91.0, 83.12958435207824, 3.12e-19], ["AHH99920.1", "PKS_I", "BGC0000002", 1, "Polyketide", 27.0, 91.0, 77.75061124694376, 3.17e-19], ["QRI43526.1", "type_I_polyketide_synthase", "BGC0002454", 1, "Polyketide", 29.0, 91.0, 58.43520782396088, 3.21e-19], ["CAO98879.1", "polyketide_synthase_AufD", "BGC0000023", 1, "Polyketide:Modular type I polyketide", 26.0, 91.0, 103.17848410757946, 3.22e-19], ["BAW35652.1", "modular_polyketide_synthase", "BGC0002355", 1, "Polyketide+Other", 28.0, 91.0, 78.97310513447434, 3.22e-19], ["AXG22405.1", "type_I_polyketide_synthase", "BGC0002024", 1, "Polyketide", 28.0, 91.0, 85.33007334963325, 3.24e-19], ["AAO65799.1", "monensin_polyketide_synthase_modules_5_and_6", "BGC0000100", 1, "Polyketide", 32.0, 91.0, 59.65770171149144, 3.26e-19], ["ANZ52462.1", "MonAIV", "BGC0001670", 1, "Polyketide", 32.0, 91.0, 59.65770171149144, 3.26e-19], ["ABC84460.1", "NigAV", "BGC0000114", 1, "Polyketide:Modular type I polyketide", 32.0, 91.0, 55.501222493887525, 3.26e-19], ["QKV49770.1", "PKS", "BGC0002526", 1, "Polyketide", 29.0, 91.0, 63.08068459657702, 3.27e-19], ["AEU11006.1", "NpnB", "BGC0001029", 1, "NRP+Polyketide", 26.0, 91.0, 96.08801955990221, 3.3e-19], ["AEU11005.1", "NpnA", "BGC0001029", 1, "NRP+Polyketide", 26.0, 91.0, 95.35452322738386, 3.32e-19], ["QRI43529.1", "type_I_polyketide_synthase", "BGC0002454", 1, "Polyketide", 28.0, 91.0, 78.4841075794621, 3.33e-19], ["AAS98784.1", "polyketide_synthase", "BGC0001001", 1, "NRP+Polyketide", 30.0, 91.0, 65.52567237163814, 3.35e-19], ["BAW35608.1", "modular_polyketide_synthase", "BGC0002357", 1, "Polyketide+Other", 30.0, 91.0, 58.924205378973106, 3.43e-19], ["AAO65807.1", "monensin_polyketide_synthase_module_10", "BGC0000100", 1, "Polyketide", 29.0, 91.0, 62.59168704156479, 3.87e-19], ["ANZ52470.1", "MonAVII", "BGC0001670", 1, "Polyketide", 29.0, 91.0, 62.59168704156479, 3.87e-19], ["BAW35638.1", "modular_polyketide_synthase", "BGC0002356", 1, "Polyketide+Other", 27.0, 91.0, 66.01466992665037, 3.88e-19], ["CAQ34919.1", "polyketide_synthase", "BGC0000986", 1, "NRP+Polyketide", 30.0, 91.0, 82.15158924205379, 3.97e-19], ["AEP40932.1", "polyketide_synthase_type_I", "BGC0000021", 1, "Polyketide", 31.0, 91.0, 54.76772616136919, 3.98e-19], ["AGZ15474.1", "putative_type_I_polyketide_synthase", "BGC0001036", 1, "NRP+Polyketide", 32.0, 91.0, 58.679706601467, 4.08e-19], ["WP_003598535.1", "SDR_family_NAD(P)-dependent_oxidoreductase", "BGC0001991", 1, "Polyketide", 27.0, 91.0, 80.1955990220049, 4.1e-19], ["ADH01489.1", "type_I_polyketide_synthase", "BGC0000995", 1, "NRP+Polyketide", 29.0, 91.0, 77.99511002444987, 4.19e-19], ["ABI91465.1", "beta-ketoacyl_synthase", "BGC0001094", 1, "NRP+Polyketide", 27.0, 91.0, 77.26161369193154, 4.24e-19], ["QNN81301.1", "IonAV", "BGC0002446", 1, "Polyketide", 27.0, 91.0, 79.21760391198043, 4.25e-19], ["AQZ37114.1", "polyketide_synthase", "BGC0001511", 1, "Polyketide", 27.0, 91.0, 93.15403422982885, 4.26e-19], ["CAM00065.1", "EryAIII_Erythromycin_polyketide_synthase_modules_5_and_6", "BGC0000055", 1, "Polyketide:Modular type I polyketide+Saccharide:Hybrid/tailoring saccharide", 31.0, 91.0, 59.65770171149144, 4.27e-19], ["BAW35614.1", "modular_polyketide_synthase", "BGC0002357", 1, "Polyketide+Other", 27.0, 91.0, 79.21760391198043, 4.27e-19], ["CAJ76298.1", "putative_hybrid_polyketide-non-ribosomal_peptide_synthetase", "BGC0000972", 1, "NRP+Polyketide:Modular type I polyketide+Polyketide:Trans-AT type I polyketide", 30.0, 91.0, 67.72616136919315, 4.27e-19], ["ALP32043.1", "CycC", "BGC0001293", 1, "Polyketide", 31.0, 91.0, 58.679706601467, 4.33e-19], ["BCK51644.1", "modular_polyketide_synthase", "BGC0002520", 1, "Polyketide", 29.0, 91.0, 79.46210268948656, 4.33e-19], ["AZF85945.1", "type_I_polyketide_synthase", "BGC0001963", 1, "NRP+Polyketide", 31.0, 91.0, 55.256723716381416, 4.42e-19], ["TXD00026.1", "SDR_family_NAD(P)-dependent_oxidoreductase", "BGC0001877", 1, "Polyketide", 25.0, 91.0, 98.77750611246944, 4.43e-19], ["CAI94682.1", "putative_polyketide_synthase", "BGC0000141", 1, "Polyketide", 32.0, 91.0, 61.858190709046454, 4.44e-19], ["AKQ22699.1", "malonyl_CoA-acyl_carrier_protein_transacylase", "BGC0001186", 1, "Polyketide", 24.0, 91.0, 100.73349633251834, 4.47e-19], ["AXI91548.1", "FunP5", "BGC0001944", 1, "Polyketide", 31.0, 91.0, 58.19070904645477, 4.5e-19], ["ANY10589.1", "polyketide_synthase", "BGC0001773", 1, "Polyketide", 31.0, 91.0, 59.65770171149144, 4.5e-19], ["MCC5026025.1", "SDR_family_NAD(P)-dependent_oxidoreductase", "BGC0002118", 1, "NRP+Polyketide", 27.0, 91.0, 78.4841075794621, 4.51e-19], ["MCC5025981.1", "SDR_family_NAD(P)-dependent_oxidoreductase", "BGC0002119", 1, "NRP+Polyketide", 27.0, 91.0, 78.4841075794621, 4.51e-19], ["QQZ01586.1", "PKS", "BGC0002498", 1, "Other", 28.0, 91.0, 78.72860635696821, 4.51e-19], ["AEZ54376.1", "PieA3", "BGC0000124", 1, "Polyketide", 30.0, 91.0, 58.924205378973106, 5.06e-19], ["sipP4", "Type_I_Modular_PKS", "BGC0001452", 1, "Polyketide", 29.0, 91.0, 62.10268948655256, 5.17e-19], ["AWR88398.1", "putative_beta-ketoacyl_synthase", "BGC0001522", 1, "Polyketide", 29.0, 91.0, 62.10268948655256, 5.18e-19], ["AFI57006.1", "QmnA2", "BGC0000133", 1, "Polyketide", 28.0, 91.0, 83.37408312958435, 5.25e-19], ["ACR50791.1", "putative_polyketide_synthase", "BGC0000163", 1, "Polyketide", 27.0, 91.0, 108.06845965770171, 5.41e-19], ["BAP81867.1", "AndM", "BGC0002612", 1, "Terpene", 26.0, 91.0, 97.06601466992664, 5.53e-19], ["QBK15044.1", "clavatol_synthase_ClaF", "BGC0002196", 1, "Polyketide", 27.0, 91.0, 94.86552567237165, 5.57e-19], ["MCC5026026.1", "polyketide_synthase_dehydratase_domain-containing_protein", "BGC0002118", 1, "NRP+Polyketide", 26.0, 91.0, 95.84352078239608, 5.59e-19], ["MCC5025982.1", "polyketide_synthase_dehydratase_domain-containing_protein", "BGC0002119", 1, "NRP+Polyketide", 26.0, 91.0, 95.84352078239608, 5.59e-19], ["BAG23202.1", "putative_type-I_PKS", "BGC0002673", 1, "Polyketide+Alkaloid", 28.0, 91.0, 79.21760391198043, 5.62e-19], ["BAF02925.1", "type_I_polyketide_synthase", "BGC0000073", 1, "Polyketide", 33.0, 91.0, 58.924205378973106, 5.79e-19], ["AHD05679.1", "putative_non-ribosomal_peptide_ligase/_polyketide_synthase_hybrid", "BGC0000402", 1, "NRP", 24.0, 91.0, 96.33251833740832, 5.81e-19], ["TXD00265.1", "SDR_family_NAD(P)-dependent_oxidoreductase", "BGC0001877", 1, "Polyketide", 25.0, 91.0, 97.79951100244499, 5.82e-19], ["CAN89632.1", "putative_polyketide_synthase", "BGC0001070", 1, "NRP+Polyketide:Modular type I polyketide+Polyketide:Trans-AT type I polyketide", 24.0, 91.0, 96.08801955990221, 5.86e-19], ["AFO59866.1", "ChxE", "BGC0000175", 1, "Polyketide:Trans-AT type I polyketide", 25.0, 91.0, 96.33251833740832, 6e-19], ["AFN27480.1", "pks_BonA", "BGC0000173", 1, "Polyketide:Modular type I polyketide", 26.0, 91.0, 92.66503667481662, 6.04e-19], ["BAD55609.1", "putative_polyketide_synthase", "BGC0001027", 1, "NRP+Polyketide", 27.0, 89.0, 97.06601466992664, 6.32e-19], ["AAF19814.1", "MtaF", "BGC0001024", 1, "NRP+Polyketide:Modular type I polyketide", 26.0, 90.0, 94.62102689486552, 6.61e-19], ["BAW35611.1", "modular_polyketide_synthase", "BGC0002357", 1, "Polyketide+Other", 27.0, 90.0, 86.55256723716381, 6.92e-19], ["ABY83164.1", "Azi26", "BGC0000960", 1, "NRP+Polyketide", 25.0, 90.0, 100.97799511002445, 7.02e-19], ["AAQ84147.1", "Plm7", "BGC0000123", 1, "Polyketide", 26.0, 90.0, 97.06601466992664, 7.04e-19], ["CQR60495.1", "Polyketide_synthase,_type_I,_module_7", "BGC0001287", 1, "Polyketide", 29.0, 90.0, 60.14669926650367, 7.05e-19], ["TGZ15166.1", "hypothetical_protein", "BGC0002032", 1, "Polyketide", 25.0, 90.0, 96.33251833740832, 7.06e-19], ["QEA08906.1", "JenA11", "BGC0002559", 1, "Polyketide", 28.0, 90.0, 80.1955990220049, 7.26e-19], ["AAK57190.1", "MxaF", "BGC0001022", 1, "NRP+Polyketide", 27.0, 90.0, 95.84352078239608, 7.36e-19], ["ADY00130.1", "polyketide_synthase", "BGC0000104", 1, "Terpene+Polyketide:Iterative type I polyketide", 28.0, 90.0, 74.81662591687042, 7.39e-19], ["EHA28237.1", "hypothetical_protein", "BGC0001143", 1, "Polyketide", 31.0, 90.0, 57.701711491442545, 7.45e-19], ["MBE8994630.1", "amino_acid_adenylation_domain-containing_protein", "BGC0002623", 1, "NRP+Polyketide", 28.0, 90.0, 71.39364303178483, 7.49e-19], ["ADC79639.1", "TamAIII", "BGC0001052", 1, "NRP+Polyketide:Modular type I polyketide", 30.0, 90.0, 59.168704156479215, 7.51e-19], ["AAZ94386.1", "modular_polyketide_synthase", "BGC0000040", 1, "Polyketide", 28.0, 90.0, 78.239608801956, 7.52e-19], ["ANZ22987.1", "ZinD", "BGC0001828", 1, "Polyketide", 27.0, 90.0, 79.70660146699267, 7.62e-19], ["QQZ01587.1", "PKS", "BGC0002498", 1, "Other", 28.0, 90.0, 79.21760391198043, 7.62e-19], ["AEP40935.1", "polyketide_synthase_type_I", "BGC0000021", 1, "Polyketide", 27.0, 90.0, 79.21760391198043, 7.64e-19], ["ctg1_13", "", "BGC0001931", 1, "Polyketide", 26.0, 90.0, 92.66503667481662, 7.73e-19], ["UHH90012.1", "VicP4", "BGC0002634", 1, "Polyketide+NRP+Other", 28.0, 90.0, 78.97310513447434, 7.75e-19], ["QQZ01588.1", "PKS", "BGC0002498", 1, "Other", 30.0, 90.0, 58.679706601467, 7.95e-19], ["bin5_1_edit_las_13", "", "BGC0002153", 1, "Polyketide", 29.0, 90.0, 77.26161369193154, 8.05e-19], ["BCK51647.1", "modular_polyketide_synthase", "BGC0002520", 1, "Polyketide", 30.0, 90.0, 58.679706601467, 9.26e-19], ["WP_053138522.1", "type_I_polyketide_synthase", "BGC0002033", 1, "Polyketide", 28.0, 90.0, 76.77261613691931, 9.48e-19], ["CAG23968.1", "polyketide_synthase_type_I", "BGC0000181", 1, "Polyketide", 27.0, 90.0, 75.55012224938875, 9.5e-19], ["CAD19088.1", "StiD_protein", "BGC0000153", 1, "NRP+Polyketide:Modular type I polyketide", 31.0, 90.0, 56.723716381418086, 9.52e-19], ["ATG32077.1", "polyketide_synthase", "BGC0001750", 1, "NRP+Polyketide", 26.0, 90.0, 106.60146699266504, 9.54e-19], ["AUA09463.1", "Phenolphthiocerol_synthesis_polyketide_synthase_type_I_Pks15/1", "BGC0002291", 1, "Polyketide", 29.0, 90.0, 79.21760391198043, 9.64e-19], ["AEE88289.1", "CurA", "BGC0000976", 1, "NRP+Polyketide:Modular type I polyketide", 27.0, 90.0, 77.01711491442543, 9.79e-19], ["AAT70096.1", "CurA", "BGC0001165", 1, "NRP+Polyketide:Modular type I polyketide", 27.0, 90.0, 77.01711491442543, 9.79e-19], ["APZ78858.1", "polyketide_synthase", "BGC0001432", 1, "NRP:Cyclic depsipeptide+Polyketide:Iterative type I polyketide", 27.0, 90.0, 75.55012224938875, 9.82e-19], ["AMJ52084.1", "lijE", "BGC0002255", 1, "Polyketide", 29.0, 90.0, 75.55012224938875, 9.98e-19], ["AHD05615.1", "putative_non-ribosomal_peptide_ligase/_polyketide_synthase_hybrid", "BGC0001033", 1, "NRP+Polyketide", 32.0, 90.0, 55.99022004889975, 1.01e-18], ["RAT98518.1", "trans-acyltransferase_polyketide_synthase", "BGC0001470", 1, "Polyketide:Trans-AT type I polyketide", 27.0, 90.0, 78.72860635696821, 1.02e-18], ["ADH04659.1", "TugC", "BGC0001342", 1, "NRP+Polyketide", 28.0, 90.0, 97.79951100244499, 1.02e-18], ["CAL58686.1", "polyketide_synthase", "BGC0000149", 1, "Polyketide:Modular type I polyketide", 29.0, 90.0, 77.75061124694376, 1.03e-18], ["CAM00062.1", "EryAI_Erythromycin_polyketide_synthase_modules_1_and_2", "BGC0000055", 1, "Polyketide:Modular type I polyketide+Saccharide:Hybrid/tailoring saccharide", 28.0, 90.0, 76.5281173594132, 1.03e-18], ["ABC34675.1", "polyketide_synthase,_putative", "BGC0000186", 1, "NRP+Polyketide:Modular type I polyketide", 28.0, 90.0, 80.1955990220049, 1.06e-18], ["QQZ01629.1", "PKS", "BGC0002497", 1, "Other", 25.0, 90.0, 99.75550122249389, 1.06e-18], ["ALD83703.1", "tAT_polyketide_synthase", "BGC0001299", 1, "Polyketide", 26.0, 90.0, 81.17359413202934, 1.07e-18], ["QLJ99331.2", "acyltransferase_domain-containing_protein", "BGC0002088", 1, "Polyketide+Saccharide:Oligosaccharide", 25.0, 89.0, 101.46699266503667, 1.15e-18], ["ABX37384.1", "Beta-ketoacyl_synthase", "BGC0000984", 1, "NRP+Polyketide", 31.0, 89.0, 62.59168704156479, 1.22e-18], ["BAR73021.1", "putative_PKS_(KS-AT-KR-ACP)", "BGC0001194", 1, "Polyketide", 27.0, 89.0, 77.26161369193154, 1.23e-18], ["BBA84067.1", "type_I_polyketide_synthase", "BGC0001649", 1, "Polyketide", 28.0, 89.0, 79.70660146699267, 1.27e-18], ["AIJ04686.1", "polyketide_synthase", "BGC0001383", 1, "Polyketide", 27.0, 89.0, 75.55012224938875, 1.27e-18], ["QCP68967.1", "VatT", "BGC0002296", 1, "NRP+Polyketide", 31.0, 89.0, 62.10268948655256, 1.3e-18], ["CAG23967.1", "polyketide_synthase_type_I", "BGC0000181", 1, "Polyketide", 24.0, 89.0, 97.06601466992664, 1.31e-18], ["ADN68479.1", "SorD", "BGC0000184", 1, "Polyketide:Trans-AT type I polyketide", 28.0, 89.0, 58.19070904645477, 1.35e-18], ["AAW03327.1", "CtaD", "BGC0000982", 1, "NRP+Polyketide", 27.0, 89.0, 88.26405867970661, 1.36e-18], ["BCB17027.1", "modular_polyketide_synthase", "BGC0002523", 1, "NRP", 26.0, 89.0, 80.440097799511, 1.36e-18], ["CAE45669.1", "borrelidin_polyketide_synthase,_type_I", "BGC0000031", 1, "Polyketide:Modular type I polyketide", 25.0, 89.0, 97.55501222493888, 1.37e-18], ["QCQ67874.1", "type_I_polyketide_synthase", "BGC0002297", 1, "NRP+Polyketide", 29.0, 89.0, 81.41809290953546, 1.38e-18], ["CDG12864.1", "non-ribosomal_peptide_synthetase", "BGC0001415", 1, "NRP+Polyketide", 29.0, 89.0, 65.03667481662592, 1.41e-18], ["AAQ82565.1", "FscB", "BGC0000034", 1, "NRP+Polyketide", 30.0, 89.0, 58.43520782396088, 1.41e-18], ["AMB20393.1", "polyketide_synthase", "BGC0002072", 1, "Polyketide:Modular type I polyketide", 26.0, 89.0, 78.4841075794621, 1.41e-18], ["ctg3_19", "", "BGC0001853", 1, "NRP+Polyketide:Modular type I polyketide", 25.0, 89.0, 94.37652811735941, 1.43e-18], ["ELY54_RS14405", "SDR_family_NAD(P)-dependent_oxidoreductase", "BGC0002087", 1, "NRP+Polyketide", 24.0, 89.0, 97.79951100244499, 1.43e-18], ["KAF1058474.1", "Polyketide_synthase_PksN", "BGC0002083", 1, "Polyketide:Trans-AT type I polyketide", 24.0, 89.0, 97.79951100244499, 1.45e-18], ["ANR02557.1", "LodP", "BGC0001648", 1, "Polyketide", 27.0, 89.0, 78.97310513447434, 1.56e-18], ["ARS01474.1", "NcmAII", "BGC0001702", 1, "NRP+Polyketide", 31.0, 89.0, 56.723716381418086, 1.67e-18], ["ABX60162.1", "polyketide_synthase", "BGC0000978", 1, "NRP+Alkaloid+Polyketide:Modular type I polyketide", 26.0, 89.0, 95.35452322738386, 1.69e-18], ["BAB69198.1", "modular_polyketide_synthase", "BGC0000117", 1, "Polyketide", 27.0, 89.0, 79.70660146699267, 1.69e-18], ["AEE88278.1", "CurL", "BGC0000976", 1, "NRP+Polyketide:Modular type I polyketide", 27.0, 89.0, 77.26161369193154, 1.7e-18], ["AAT70107.1", "CurL", "BGC0001165", 1, "NRP+Polyketide:Modular type I polyketide", 27.0, 89.0, 77.26161369193154, 1.7e-18], ["CAN89631.1", "putative_polyketide_synthase", "BGC0001070", 1, "NRP+Polyketide:Modular type I polyketide+Polyketide:Trans-AT type I polyketide", 25.0, 89.0, 96.08801955990221, 1.71e-18], ["WP_081238289.1", "type_I_polyketide_synthase", "BGC0002105", 1, "Polyketide", 30.0, 89.0, 59.41320293398533, 1.71e-18], ["AAP42873.1", "NanA11", "BGC0000105", 1, "Polyketide", 28.0, 89.0, 80.1955990220049, 1.73e-18], ["BBA21074.1", "putative_modular_polyketide_synthase", "BGC0001740", 1, "NRP+Polyketide", 31.0, 89.0, 59.41320293398533, 1.79e-18], ["ABI93779.1", "GdmPKS", "BGC0000068", 1, "Polyketide", 29.0, 89.0, 78.72860635696821, 1.8e-18], ["DAC80540.1", "nrps", "BGC0001840", 1, "NRP+Polyketide", 28.0, 89.0, 78.4841075794621, 1.81e-18], ["AWC08661.1", "polyketide_synthase_type_I", "BGC0001662", 1, "Polyketide", 27.0, 89.0, 79.21760391198043, 1.81e-18], ["ACY01400.1", "AT-less_polyketide_synthase", "BGC0000083", 1, "Polyketide:Modular type I polyketide+Polyketide:Trans-AT type I polyketide", 27.0, 89.0, 95.84352078239608, 1.82e-18], ["ALV82320.1", "borrelidin_type_I_polyketide_synthase", "BGC0001533", 1, "Polyketide", 27.0, 89.0, 78.97310513447434, 1.83e-18], ["BAF85838.1", "modular_polyketide_synthase", "BGC0000109", 1, "Polyketide", 28.0, 89.0, 79.95110024449878, 1.84e-18], ["AKQ52532.1", "nonribosomal_peptide_synthetase", "BGC0002533", 1, "NRP+Polyketide", 28.0, 89.0, 65.77017114914425, 1.85e-18], ["QFU19839.1", "PKS", "BGC0002431", 1, "Polyketide+Saccharide", 28.0, 89.0, 61.36919315403423, 1.85e-18], ["AAV97870.1", "OnnB", "BGC0001105", 1, "NRP+Polyketide:Trans-AT type I polyketide", 26.0, 89.0, 99.26650366748166, 1.86e-18], ["ADH01487.1", "polyketide_synthase", "BGC0000995", 1, "NRP+Polyketide", 27.0, 89.0, 60.391198044009776, 1.87e-18], ["BAW35615.1", "modular_polyketide_synthase", "BGC0002357", 1, "Polyketide+Other", 31.0, 89.0, 55.256723716381416, 1.89e-18], ["CAL69889.1", "RhiB_protein", "BGC0001112", 1, "NRP+Polyketide:Trans-AT type I polyketide", 25.0, 89.0, 97.79951100244499, 1.9e-18], ["QGZ36672.1", "amino_acid_adenylation_domain-containing_protein", "BGC0002082", 1, "NRP+Polyketide", 25.0, 89.0, 96.82151589242054, 1.91e-18], ["ATY69569.1", "type_I_polyketide_synthase", "BGC0001611", 1, "NRP+Polyketide", 26.0, 89.0, 96.57701711491443, 1.91e-18], ["AGC24271.1", "prlQ", "BGC0001038", 1, "NRP+Polyketide:Modular type I polyketide", 25.0, 89.0, 96.82151589242054, 2.06e-18], ["CBF83139.1", "polyketide_synthase,_putative_(JCVI)", "BGC0001722", 1, "Polyketide", 32.0, 89.0, 52.32273838630807, 2.31e-18], ["BAD08358.1", "polyketide_synthase_modules_4", "BGC0000167", 1, "Polyketide", 29.0, 89.0, 58.924205378973106, 2.32e-18], ["ALD82521.1", "polyketide_synthase", "BGC0001212", 1, "NRP+Polyketide", 25.0, 89.0, 96.57701711491443, 2.33e-18], ["OPB37950.1", "hypothetical_protein", "BGC0002206", 1, "Polyketide", 24.0, 89.0, 87.04156479217605, 2.38e-18], ["ALP32045.1", "CycE", "BGC0001293", 1, "Polyketide", 29.0, 89.0, 78.97310513447434, 2.45e-18], ["QEA08907.1", "JenA8", "BGC0002559", 1, "Polyketide", 27.0, 89.0, 79.95110024449878, 2.45e-18], ["QBF51756.1", "type_I_polyketide_synthase", "BGC0001856", 1, "Polyketide:Modular type I polyketide", 30.0, 89.0, 58.924205378973106, 2.46e-18], ["QBF51754.1", "type_I_polyketide_synthase", "BGC0001856", 1, "Polyketide:Modular type I polyketide", 27.0, 89.0, 79.70660146699267, 2.48e-18], ["AWR88404.1", "putative_beta-ketoacyl_synthase", "BGC0001522", 1, "Polyketide", 30.0, 89.0, 59.168704156479215, 2.52e-18], ["sipP2", "Type_I_Modular_PKS", "BGC0001452", 1, "Polyketide", 30.0, 89.0, 59.168704156479215, 2.52e-18], ["CAN93352.1", "polyketide_synthase", "BGC0000179", 1, "Polyketide:Trans-AT type I polyketide", 28.0, 89.0, 74.57212713936431, 2.53e-18], ["ATX68124.1", "malonyl_CoA-acyl_carrier_protein_transacylase", "BGC0001795", 1, "Polyketide", 24.0, 89.0, 100.73349633251834, 2.53e-18], ["AVI57433.1", "AbmB1", "BGC0001694", 1, "Polyketide", 30.0, 89.0, 58.679706601467, 2.54e-18], ["ABV91287.1", "type_I_modular_polyketide_synthase", "BGC0000158", 1, "Polyketide:Modular type I polyketide", 28.0, 89.0, 78.239608801956, 2.55e-18], ["ATX68127.1", "malonyl_CoA-acyl_carrier_protein_transacylase", "BGC0001795", 1, "Polyketide", 26.0, 89.0, 59.168704156479215, 2.56e-18], ["ACY01391.1", "AT-less_polyketide_synthase", "BGC0000177", 1, "Polyketide:Modular type I polyketide+Polyketide:Trans-AT type I polyketide", 29.0, 89.0, 78.72860635696821, 2.56e-18], ["CAA60459.1", "polyketide_synthase", "BGC0001040", 1, "NRP+Polyketide", 30.0, 89.0, 55.501222493887525, 2.58e-18], ["ABV83228.1", "CppA", "BGC0000116", 1, "Polyketide", 26.0, 88.0, 82.3960880195599, 2.63e-18], ["AXA20093.1", "trans-AT_PKS_LgaD", "BGC0001646", 1, "NRP+Polyketide", 27.0, 88.0, 74.32762836185819, 2.76e-18], ["AAK83194.1", "polyketide_synthase", "BGC0000026", 1, "Saccharide:Oligosaccharide", 24.0, 88.0, 102.44498777506112, 2.77e-18], ["ctg1_orf8", "", "BGC0001109", 1, "NRP+Polyketide", 25.0, 76.0, 77.99511002444987, 2.42e-14], ["ADN68478.1", "SorC", "BGC0000184", 1, "Polyketide:Trans-AT type I polyketide", 28.0, 88.0, 63.325183374083124, 2.93e-18], ["ADF88280.1", "polyketide_synthase", "BGC0000981", 1, "NRP+Polyketide", 26.0, 88.0, 95.35452322738386, 3.01e-18], ["ABO15888.1", "polyketide_synthase", "BGC0000132", 1, "Polyketide", 27.0, 88.0, 61.12469437652812, 3.06e-18], ["AIW82279.1", "PuwB", "BGC0001125", 1, "NRP+Polyketide", 27.0, 88.0, 75.79462102689487, 3.15e-18], ["CAQ18834.1", "polyketide_synthase", "BGC0000954", 1, "NRP+Polyketide:Modular type I polyketide", 28.0, 88.0, 95.84352078239608, 3.2e-18], ["BAW35635.1", "modular_polyketide_synthase", "BGC0002356", 1, "Polyketide+Other", 27.0, 88.0, 79.21760391198043, 3.23e-18], ["WP_051137607.1", "type_I_polyketide_synthase", "BGC0002011", 1, "Polyketide", 30.0, 88.0, 58.43520782396088, 3.23e-18], ["ABB88520.1", "polyketide_synthase_type_I", "BGC0000050", 1, "Polyketide", 29.0, 88.0, 59.168704156479215, 3.26e-18], ["AAU93806.2", "polyketide_synthase_modules_3_and_4", "BGC0000054", 1, "Polyketide", 27.0, 88.0, 80.1955990220049, 3.26e-18], ["ADI59532.1", "CorJ", "BGC0001091", 1, "NRP+Polyketide", 25.0, 88.0, 94.86552567237165, 3.28e-18], ["AEC04363.1", "polyketide_synthase", "BGC0000178", 1, "Polyketide:Trans-AT type I polyketide", 24.0, 88.0, 96.08801955990221, 3.32e-18], ["UHY14129.1", "PKS_I", "BGC0002671", 1, "Polyketide", 27.0, 88.0, 77.99511002444987, 3.32e-18], ["AWC08660.1", "polyketide_synthase_type_I", "BGC0001662", 1, "Polyketide", 28.0, 88.0, 78.72860635696821, 3.4e-18], ["BAW35636.1", "modular_polyketide_synthase", "BGC0002356", 1, "Polyketide+Other", 28.0, 88.0, 78.72860635696821, 3.4e-18], ["ABI94380.1", "tautomycetin_biosynthetic_PKS", "BGC0000157", 1, "Polyketide", 30.0, 88.0, 58.43520782396088, 3.41e-18], ["CAA60460.1", "polyketide_synthase", "BGC0001040", 1, "NRP+Polyketide", 31.0, 88.0, 55.256723716381416, 3.42e-18], ["CAD89777.1", "MelF_protein", "BGC0001010", 1, "NRP+Polyketide:Modular type I polyketide", 27.0, 88.0, 93.15403422982885, 3.75e-18], ["AEE88283.1", "CurG", "BGC0000976", 1, "NRP+Polyketide:Modular type I polyketide", 27.0, 88.0, 78.97310513447434, 3.89e-18], ["AAT70102.1", "CurG", "BGC0001165", 1, "NRP+Polyketide:Modular type I polyketide", 27.0, 88.0, 78.97310513447434, 3.89e-18], ["AEH42490.1", "polyketide_synthase", "BGC0000032", 1, "Polyketide", 26.0, 88.0, 78.97310513447434, 3.91e-18], ["AWC08658.1", "polyketide_synthase_type_I", "BGC0001662", 1, "Polyketide", 27.0, 88.0, 66.01466992665037, 3.92e-18], ["MBV7329454.1", "type_I_polyketide_synthase", "BGC0002131", 1, "Polyketide+NRP:Glycopeptide+Saccharide:Hybrid/tailoring saccharide", 26.0, 88.0, 88.26405867970661, 4.03e-18], ["AHA38202.1", "GphI", "BGC0000069", 1, "Polyketide", 28.0, 88.0, 80.68459657701712, 4.12e-18], ["AAO65797.1", "monensin_polyketide_synthase_module_2", "BGC0000100", 1, "Polyketide", 27.0, 88.0, 79.70660146699267, 4.13e-18], ["ANZ52460.1", "MonAII", "BGC0001670", 1, "Polyketide", 27.0, 88.0, 79.70660146699267, 4.13e-18], ["BCD52390.1", "polyketide_synthase_SptM", "BGC0002537", 1, "Polyketide+Terpene", 28.0, 88.0, 80.440097799511, 4.18e-18], ["BAV69313.1", "PrhL", "BGC0001729", 1, "Polyketide+Terpene", 26.0, 88.0, 91.44254278728606, 4.19e-18], ["CDM36726.1", "Beta-ketoacyl_synthase", "BGC0001360", 1, "Polyketide", 30.0, 88.0, 74.57212713936431, 4.19e-18], ["AGN71604.1", "conidial_yellow_pigment_biosynthesis_polyketide_synthase", "BGC0000027", 1, "Polyketide:Iterative type I polyketide", 28.0, 88.0, 74.32762836185819, 4.23e-18], ["AAM12909.2", "MmpA", "BGC0000182", 1, "Polyketide:Iterative type I polyketide+Polyketide:Trans-AT type I polyketide", 28.0, 88.0, 77.26161369193154, 4.26e-18], ["ADU86003.1", "putative_modular_polyketide_synthase", "BGC0000165", 1, "Polyketide:Modular type I polyketide", 27.0, 88.0, 78.97310513447434, 4.31e-18], ["ABB88522.1", "polyketide_synthase_type_I", "BGC0000050", 1, "Polyketide", 30.0, 88.0, 58.924205378973106, 4.32e-18], ["AEC13079.1", "fosA", "BGC0000060", 1, "Polyketide", 28.0, 88.0, 89.24205378973105, 4.32e-18], ["ACO94499.1", "polyketide_synthase_type_I", "BGC0000097", 1, "Polyketide:Modular type I polyketide", 29.0, 88.0, 58.924205378973106, 4.33e-18], ["ctg1_orf29", "", "BGC0000096", 1, "Polyketide", 31.0, 88.0, 58.43520782396088, 4.36e-18], ["BAK64638.1", "polyketide_synthase", "BGC0000135", 1, "Polyketide", 25.0, 88.0, 79.21760391198043, 4.37e-18], ["AKA59093.1", "type-I_PKS", "BGC0001619", 1, "Polyketide", 28.0, 88.0, 58.43520782396088, 4.39e-18], ["BBA21072.1", "putative_modular_polyketide_synthase", "BGC0001740", 1, "NRP+Polyketide", 28.0, 88.0, 78.97310513447434, 4.45e-18], ["BAD08373.1", "polyketide_synthase_modules_1-3", "BGC0000167", 1, "Polyketide", 31.0, 88.0, 55.501222493887525, 4.5e-18], ["AEP40940.1", "polyketide_synthase_type_I", "BGC0000021", 1, "Polyketide", 31.0, 88.0, 54.76772616136919, 4.51e-18], ["BAP05593.1", "calE", "BGC0000967", 1, "NRP+Polyketide:Trans-AT type I polyketide", 27.0, 88.0, 79.46210268948656, 4.56e-18], ["CAQ64692.1", "lasalocid_modular_polyketide_synthase", "BGC0000087", 1, "Polyketide", 25.0, 87.0, 100.0, 4.95e-18], ["PAU45552.1", "Iterative_polyketide_synthase", "BGC0002138", 1, "Polyketide", 29.0, 87.0, 58.19070904645477, 4.98e-18], ["EPH46606.1", "putative_Phenolphthiocerol_synthesis_polyketide_synthase_type_I_Pks15/1", "BGC0001519", 1, "NRP+Polyketide", 27.0, 87.0, 97.31051344743277, 5.37e-18], ["QNN81299.1", "IonAIII", "BGC0002446", 1, "Polyketide", 27.0, 87.0, 81.17359413202934, 5.38e-18], ["MCF2150415.1", "Polyketide_synthase", "BGC0002625", 1, "NRP+Polyketide", 27.0, 87.0, 75.79462102689487, 5.42e-18], ["ASA76643.1", "polyketide_synthase", "BGC0001751", 1, "NRP+Polyketide", 26.0, 87.0, 79.21760391198043, 5.48e-18], ["ADH01663.1", "putative_polyketide_synthase_PKS3", "BGC0000099", 1, "Polyketide", 28.0, 87.0, 72.12713936430319, 5.64e-18], ["ARM20278.1", "polyketide_synthase", "BGC0001523", 1, "Polyketide", 29.0, 87.0, 59.168704156479215, 5.78e-18], ["SAI82911.1", "HrnF;_Macrolactam_polyketide_synthase_type_I;_modules_6-7", "BGC0002101", 1, "Polyketide", 29.0, 87.0, 58.924205378973106, 5.78e-18], ["AEP40934.1", "polyketide_synthase_type_I", "BGC0000021", 1, "Polyketide", 27.0, 87.0, 79.95110024449878, 5.8e-18], ["BAQ21946.1", "putative_type_I_polyketide_synthase", "BGC0001204", 1, "Polyketide", 28.0, 87.0, 79.46210268948656, 5.81e-18], ["ATP76241.1", "NdaD", "BGC0001705", 1, "NRP+Polyketide", 32.0, 87.0, 58.679706601467, 5.85e-18], ["AXG47411.1", "hybrid_non-ribosomal_peptide_synthetase/type_I_polyketide_synthase", "BGC0002715", 1, "NRP+Polyketide", 30.0, 87.0, 57.457212713936435, 5.85e-18], ["CAQ52622.1", "type_I_polyketide_synthase,_modules_4-5", "BGC0001066", 1, "Polyketide:Modular type I polyketide", 28.0, 87.0, 78.72860635696821, 5.86e-18], ["BAG84242.1", "putative_beta-ketomyristoyl-ACP_synthase", "BGC0000257", 1, "Polyketide", 29.0, 87.0, 56.96821515892421, 5.87e-18], ["RAT98525.1", "trans-acyltransferase_polyketide_synthase", "BGC0001470", 1, "Polyketide:Trans-AT type I polyketide", 27.0, 87.0, 78.97310513447434, 5.91e-18], ["ACR12418.1", "modular_polyketide_synthase,_type_I_PKS", "BGC0000185", 1, "Polyketide", 26.0, 87.0, 83.61858190709046, 5.94e-18], ["AGN11880.1", "tstC", "BGC0001114", 1, "NRP+Polyketide", 27.0, 87.0, 87.77506112469437, 5.95e-18], ["ALD83702.1", "tAT_polyketide_synthase", "BGC0001299", 1, "Polyketide", 25.0, 87.0, 98.77750611246944, 6.02e-18], ["QUQ72347.1", "3-ketoacyl-CoA_thiolase", "BGC0002349", 1, "Polyketide+Saccharide", 25.0, 87.0, 97.55501222493888, 6.07e-18], ["QQZ01583.1", "PKS", "BGC0002498", 1, "Other", 26.0, 87.0, 79.21760391198043, 6.1e-18], ["QCX41916.1", "Mhr10", "BGC0001956", 1, "Polyketide", 27.0, 87.0, 91.93154034229829, 6.12e-18], ["QHD26313.1", "polyketide_synthase", "BGC0002479", 1, "Polyketide+NRP+Saccharide", 27.0, 87.0, 91.93154034229829, 6.12e-18], ["AAW03329.1", "CtaF", "BGC0000982", 1, "NRP+Polyketide", 30.0, 87.0, 74.57212713936431, 6.68e-18], ["AFL48526.1", "laidlomycin_polyketide_synthase_(module_2)", "BGC0000084", 1, "Polyketide", 26.0, 87.0, 79.70660146699267, 7.32e-18], ["ACN69992.1", "polyketide_synthase", "BGC0000079", 1, "Polyketide", 26.0, 87.0, 76.77261613691931, 7.48e-18], ["ACY13415.1", "KR_domain_protein", "BGC0001367", 1, "NRP+Polyketide", 29.0, 87.0, 84.59657701711491, 7.63e-18], ["DAC76733.1", "type_I_polyketide_synthase", "BGC0001885", 1, "NRP+Polyketide", 26.0, 87.0, 81.17359413202934, 7.77e-18], ["TXD00266.1", "SDR_family_NAD(P)-dependent_oxidoreductase", "BGC0001877", 1, "Polyketide", 30.0, 87.0, 58.924205378973106, 7.81e-18], ["AID65222.1", "putative_aspartate_racemase", "BGC0000335", 1, "NRP+Polyketide", 26.0, 87.0, 77.75061124694376, 7.84e-18], ["AIU36103.1", "LglD", "BGC0000180", 1, "Polyketide:Trans-AT type I polyketide", 24.0, 87.0, 95.59902200488997, 7.92e-18], ["AEK75504.1", "type_1_polyketide_synthase", "BGC0000001", 1, "Polyketide:Modular type I polyketide", 32.0, 87.0, 58.43520782396088, 8.05e-18], ["ATX68125.1", "malonyl_CoA-acyl_carrier_protein_transacylase", "BGC0001795", 1, "Polyketide", 25.0, 87.0, 89.73105134474328, 8.15e-18], ["ARR97040.1", "SphG", "BGC0001780", 1, "NRP", 26.0, 87.0, 80.1955990220049, 8.57e-18], ["AMB48442.1", "polyketide_synthase", "BGC0001357", 1, "Polyketide", 25.0, 87.0, 95.59902200488997, 8.95e-18], ["AGY62756.1", "EbeD", "BGC0000051", 1, "Polyketide", 27.0, 86.0, 79.21760391198043, 9.14e-18], ["AJY78092.1", "polyketide_synthase", "BGC0001902", 1, "NRP+Polyketide", 27.0, 87.0, 78.239608801956, 9.24e-18], ["AEZ53951.1", "polyketide_synthase", "BGC0000144", 1, "Polyketide:Modular type I polyketide", 26.0, 87.0, 79.21760391198043, 9.3e-18], ["ARS01476.1", "NcmAIV", "BGC0001702", 1, "NRP+Polyketide", 27.0, 87.0, 77.99511002444987, 9.46e-18], ["WP_035121546.1", "type_I_polyketide_synthase", "BGC0001467", 1, "NRP:Cyclic depsipeptide+Polyketide:Modular type I polyketide", 27.0, 87.0, 96.08801955990221, 9.63e-18], ["AQA28562.1", "type_I_polyketide_synthase", "BGC0001663", 1, "Polyketide", 26.0, 87.0, 95.84352078239608, 9.99e-18], ["AZH23788.1", "MgcR", "BGC0001970", 1, "NRP+Polyketide", 28.0, 87.0, 78.97310513447434, 9.99e-18], ["AHB82065.1", "polyketide_synthase", "BGC0001231", 1, "NRP+Polyketide:Modular type I polyketide", 27.0, 86.0, 76.03911980440098, 1e-17], ["ABS90471.1", "PKS_type_I", "BGC0001106", 1, "NRP+Polyketide", 25.0, 87.0, 93.15403422982885, 1.01e-17], ["KAF1058475.1", "Polyketide_synthase_PksL", "BGC0002083", 1, "Polyketide:Trans-AT type I polyketide", 26.0, 87.0, 100.97799511002445, 1.02e-17], ["AJQ95675.1", "polyketide_synthase_modules-related_protein", "BGC0002046", 1, "NRP+Polyketide:Trans-AT type I polyketide", 27.0, 87.0, 77.99511002444987, 1.03e-17], ["AKQ22682.1", "malonyl_CoA-acyl_carrier_protein_transacylase", "BGC0001656", 1, "Polyketide", 24.0, 87.0, 97.31051344743277, 1.07e-17], ["pelC", "polyketide_synthase", "BGC0002056", 1, "NRP+Polyketide:Trans-AT type I polyketide", 27.0, 87.0, 72.6161369193154, 1.08e-17], ["QIZ24098.1", "type_I_polyketide_synthase", "BGC0002540", 1, "Polyketide", 30.0, 87.0, 58.43520782396088, 1.09e-17], ["AXI91552.1", "FunP1", "BGC0001944", 1, "Polyketide", 26.0, 87.0, 79.21760391198043, 1.1e-17], ["AEC13072.1", "fosF", "BGC0000060", 1, "Polyketide", 26.0, 86.0, 93.39853300733496, 1.28e-17], ["CAQ18830.1", "polyketide_synthase", "BGC0000954", 1, "NRP+Polyketide:Modular type I polyketide", 27.0, 86.0, 94.86552567237165, 1.31e-17], ["ATX68116.1", "malonyl_CoA-acyl_carrier_protein_transacylase", "BGC0001772", 1, "Polyketide", 27.0, 86.0, 87.28606356968214, 1.31e-17], ["ANR02554.1", "LodM", "BGC0001648", 1, "Polyketide", 29.0, 86.0, 58.924205378973106, 1.35e-17], ["AEC13071.1", "fosE", "BGC0000060", 1, "Polyketide", 25.0, 86.0, 97.79951100244499, 1.38e-17], ["AAG13918.1", "megalomicin_6-deoxyerythronolide_B_synthase_2", "BGC0000092", 1, "Polyketide", 30.0, 86.0, 57.21271393643031, 1.38e-17], ["TXD00034.1", "SDR_family_NAD(P)-dependent_oxidoreductase", "BGC0001877", 1, "Polyketide", 29.0, 86.0, 58.679706601467, 1.4e-17], ["QDG75024.1", "trans-_AT_polyketide_synthase_type_I", "BGC0002068", 1, "NRP+Polyketide", 27.0, 86.0, 77.01711491442543, 1.4e-17], ["AGC65514.1", "TtcB", "BGC0001876", 1, "NRP", 27.0, 86.0, 98.2885085574572, 1.41e-17], ["AFX60318.1", "polyketide_synthase", "BGC0001031", 1, "NRP+Polyketide", 29.0, 86.0, 71.63814180929096, 1.42e-17], ["AAY32964.1", "DszA", "BGC0001093", 1, "NRP+Polyketide", 25.0, 86.0, 76.5281173594132, 1.43e-17], ["AEZ64505.1", "Herb", "BGC0001065", 1, "Polyketide", 30.0, 86.0, 73.34963325183375, 1.43e-17], ["AAN85523.1", "polyketide_synthase", "BGC0001101", 1, "NRP+Polyketide:Modular type I polyketide+Polyketide:Trans-AT type I polyketide", 25.0, 86.0, 94.37652811735941, 1.44e-17], ["ABG02263.1", "SalA", "BGC0000143", 1, "Polyketide", 26.0, 86.0, 78.72860635696821, 1.67e-17], ["TMU97099.1", "SDR_family_NAD(P)-dependent_oxidoreductase", "BGC0002038", 1, "Polyketide", 31.0, 86.0, 54.52322738386308, 1.86e-17], ["AKA59092.1", "type-I_PKS", "BGC0001619", 1, "Polyketide", 29.0, 86.0, 58.43520782396088, 1.88e-17], ["CAI94713.1", "putative_polyketide_synthase", "BGC0000141", 1, "Polyketide", 31.0, 86.0, 58.924205378973106, 1.88e-17], ["WP_055480219.1", "type_I_polyketide_synthase", "BGC0001653", 1, "Polyketide", 26.0, 86.0, 79.21760391198043, 1.89e-17], ["AKQ22669.1", "malonyl_CoA-acyl_carrier_protein_transacylase", "BGC0001656", 1, "Polyketide", 28.0, 86.0, 76.28361858190709, 1.9e-17], ["UHH90025.1", "VicP1", "BGC0002634", 1, "Polyketide+NRP+Other", 31.0, 86.0, 55.501222493887525, 1.9e-17], ["AGN11881.1", "tstDEF", "BGC0001114", 1, "NRP+Polyketide", 24.0, 86.0, 98.0440097799511, 1.92e-17], ["ATX68110.1", "malonyl_CoA-acyl_carrier_protein_transacylase", "BGC0001772", 1, "Polyketide", 24.0, 86.0, 93.15403422982885, 1.94e-17], ["AGZ15475.1", "putative_type_1_modular_polyketide_synthase", "BGC0001036", 1, "NRP+Polyketide", 30.0, 86.0, 58.924205378973106, 1.95e-17], ["AFY58526.1", "polyketide_synthase_family_protein", "BGC0002411", 1, "NRP+Polyketide", 26.0, 86.0, 97.79951100244499, 1.96e-17], ["AZH23823.1", "MgiK", "BGC0001971", 1, "NRP+Polyketide", 27.0, 86.0, 73.34963325183375, 2.06e-17], ["BAW35654.1", "modular_polyketide_synthase", "BGC0002355", 1, "Polyketide+Other", 27.0, 86.0, 79.95110024449878, 2.22e-17], ["EPH46607.1", "putative_Phenolphthiocerol_synthesis_polyketide_synthase_type_I_Pks15/1", "BGC0001519", 1, "NRP+Polyketide", 29.0, 86.0, 58.679706601467, 2.32e-17], ["AAY39342.1", "Erythronolide_synthase", "BGC0002060", 1, "Polyketide:Trans-AT type I polyketide", 26.0, 86.0, 74.32762836185819, 2.33e-17], ["OAQ63050.2", "polyketide_synthase", "BGC0002187", 1, "Polyketide", 23.0, 86.0, 82.88508557457213, 2.35e-17], ["QIE07126.1", "OvmK4", "BGC0001719", 1, "Polyketide", 31.0, 86.0, 44.00977995110024, 2.37e-17], ["ERM18797.1", "polyketide_synthase", "BGC0000172", 1, "Polyketide", 27.0, 86.0, 76.5281173594132, 2.44e-17], ["AAG13917.1", "megalomicin_6-deoxyerythronolide_B_synthase_1", "BGC0000092", 1, "Polyketide", 28.0, 86.0, 76.03911980440098, 2.45e-17], ["ABK32256.1", "AmbB", "BGC0000014", 1, "Polyketide", 27.0, 86.0, 81.17359413202934, 2.46e-17], ["EJK79843.1", "amino_acid_adenylation_enzyme/thioester_reductase_family_protein", "BGC0000436", 1, "NRP", 26.0, 86.0, 63.325183374083124, 2.48e-17], ["AXI91549.1", "FunP4", "BGC0001944", 1, "Polyketide", 27.0, 86.0, 97.55501222493888, 2.51e-17], ["AEP40936.1", "polyketide_synthase_type_I", "BGC0000021", 1, "Polyketide", 30.0, 86.0, 54.76772616136919, 2.52e-17], ["CCA89328.1", "mixed_trans-AT_type_I_polyketide_synthase/nonribosomal_peptide_synthetase", "BGC0001111", 1, "NRP+Polyketide:Trans-AT type I polyketide", 27.0, 86.0, 76.5281173594132, 2.56e-17], ["ATX68109.1", "malonyl_CoA-acyl_carrier_protein_transacylase", "BGC0001772", 1, "Polyketide", 27.0, 86.0, 57.94621026894865, 2.56e-17], ["ACC80698.1", "beta-ketoacyl_synthase", "BGC0002677", 1, "Other", 27.0, 85.0, 78.4841075794621, 2.63e-17], ["WP_053138519.1", "type_I_polyketide_synthase", "BGC0002033", 1, "Polyketide", 28.0, 85.0, 76.03911980440098, 2.92e-17], ["ESU15174.1", "hypothetical_protein", "BGC0002186", 1, "NRP+Polyketide", 23.0, 85.0, 110.02444987775061, 3.16e-17], ["WP_126241644.1", "SDR_family_oxidoreductase", "BGC0002087", 1, "NRP+Polyketide", 26.0, 85.0, 100.97799511002445, 3.24e-17], ["ALD83688.1", "tAT_polyketide_synthase", "BGC0001300", 1, "Polyketide", 26.0, 85.0, 82.3960880195599, 3.28e-17], ["ABC35522.1", "thiotemplate_mechanism_natural_product_synthetase", "BGC0000186", 1, "NRP+Polyketide:Modular type I polyketide", 30.0, 85.0, 58.679706601467, 3.29e-17], ["BAW32334.1", "hybrid_cis-AT_polyketide_synthase_-_nonribosomal_peptide_synthetase", "BGC0001631", 1, "NRP+Polyketide", 29.0, 85.0, 59.168704156479215, 3.3e-17], ["ASA76633.1", "polyketide_synthase", "BGC0001751", 1, "NRP+Polyketide", 31.0, 85.0, 56.47921760391198, 3.64e-17], ["QRN75756.1", "Short-chain_dehydrogenase/reductase_SDR", "BGC0002114", 1, "NRP+Polyketide", 30.0, 85.0, 59.168704156479215, 3.83e-17], ["CAD19087.1", "StiC_protein", "BGC0000153", 1, "NRP+Polyketide:Modular type I polyketide", 25.0, 85.0, 78.239608801956, 4.03e-17], ["AEZ53953.1", "polyketide_synthase", "BGC0000144", 1, "Polyketide:Modular type I polyketide", 27.0, 85.0, 80.1955990220049, 4.16e-17], ["ACD39774.1", "reducing_polyketide_synthase", "BGC0000134", 1, "Polyketide", 23.0, 85.0, 82.88508557457213, 4.17e-17], ["CAJ57410.1", "polyketide_synthase_type_I", "BGC0000176", 1, "Polyketide", 25.0, 85.0, 95.11002444987776, 4.21e-17], ["BAG85030.1", "putative_polyketide_synthase", "BGC0000086", 1, "Polyketide", 28.0, 85.0, 58.924205378973106, 4.36e-17], ["CAQ64690.1", "lasalocid_modular_polyketide_synthase", "BGC0000087", 1, "Polyketide", 28.0, 85.0, 58.924205378973106, 4.36e-17], ["QBG82528.1", "Polyketide_synthase", "BGC0002587", 1, "Polyketide", 31.0, 85.0, 58.19070904645477, 4.42e-17], ["CAG23960.2", "hybrid_NRPS/PKS_protein", "BGC0001089", 1, "Polyketide+NRP", 24.0, 85.0, 98.77750611246944, 4.48e-17], ["AAM12913.2", "MmpD", "BGC0000182", 1, "Polyketide:Iterative type I polyketide+Polyketide:Trans-AT type I polyketide", 27.0, 85.0, 69.92665036674816, 4.52e-17], ["EHA27898.1", "hypothetical_protein", "BGC0002171", 1, "NRP+Polyketide", 26.0, 84.0, 94.13202933985329, 5.35e-17], ["CAH55655.1", "putative_Beta-ketomyristol-ACP_synthase", "BGC0000259", 1, "Polyketide", 28.0, 84.0, 55.99022004889975, 5.36e-17], ["AAM12911.1", "MmpB", "BGC0000182", 1, "Polyketide:Iterative type I polyketide+Polyketide:Trans-AT type I polyketide", 26.0, 84.0, 78.72860635696821, 5.45e-17], ["ATY69600.1", "type_I_polyketide_synthase", "BGC0001823", 1, "NRP+Polyketide", 29.0, 84.0, 58.924205378973106, 5.48e-17], ["AKJ15836.1", "Type_I_polyketide_synthase", "BGC0002735", 1, "Polyketide+NRP", 27.0, 84.0, 97.06601466992664, 5.5e-17], ["WP_015031692.1", "type_I_polyketide_synthase", "BGC0001819", 1, "Polyketide", 26.0, 84.0, 97.79951100244499, 5.51e-17], ["PYH50506.1", "hypothetical_protein", "BGC0002275", 1, "NRP+Polyketide", 26.0, 84.0, 94.13202933985329, 5.63e-17], ["AHB82052.1", "polyketide_synthase", "BGC0001019", 1, "NRP+Polyketide:Modular type I polyketide", 28.0, 84.0, 74.81662591687042, 5.73e-17], ["AHB82063.1", "polyketide_synthase", "BGC0001231", 1, "NRP+Polyketide:Modular type I polyketide", 27.0, 84.0, 74.57212713936431, 5.76e-17], ["AAU93807.2", "polyketide_synthase_modules_1_and_2", "BGC0000054", 1, "Polyketide", 25.0, 84.0, 79.46210268948656, 5.8e-17], ["AVR48533.1", "CusA", "BGC0001564", 1, "NRP+Polyketide", 26.0, 84.0, 79.46210268948656, 5.94e-17], ["ABC34832.1", "polyketide_synthase", "BGC0000186", 1, "NRP+Polyketide:Modular type I polyketide", 28.0, 84.0, 78.97310513447434, 5.98e-17], ["AXM42951.1", "polyketide_synthase", "BGC0001941", 1, "NRP+Polyketide", 26.0, 84.0, 76.5281173594132, 6.68e-17], ["QIE07128.1", "OvmL2", "BGC0001719", 1, "Polyketide", 26.0, 84.0, 77.50611246943765, 7.09e-17], ["CCP20049.1", "divL2_protein", "BGC0001119", 1, "Polyketide:Modular type I polyketide", 26.0, 84.0, 77.50611246943765, 7.09e-17], ["CAQ34928.1", "polyketide_synthase", "BGC0000986", 1, "NRP+Polyketide", 27.0, 84.0, 98.77750611246944, 7.14e-17], ["PLB34720.1", "polyketide_synthase", "BGC0002749", 1, "NRP+Polyketide", 25.0, 84.0, 87.77506112469437, 7.46e-17], ["QCO93110.1", "polyketide_synthase", "BGC0001976", 1, "Terpene", 31.0, 84.0, 56.96821515892421, 7.52e-17], ["WP_055469550.1", "type_I_polyketide_synthase", "BGC0001537", 1, "Polyketide", 29.0, 84.0, 77.75061124694376, 7.64e-17], ["AAF08795.1", "MycA", "BGC0001103", 1, "NRP+Polyketide", 25.0, 84.0, 95.84352078239608, 7.8e-17], ["QLG04867.1", "PulF", "BGC0002374", 1, "Polyketide", 27.0, 84.0, 80.440097799511, 7.87e-17], ["AAV97877.1", "OnnI", "BGC0001105", 1, "NRP+Polyketide:Trans-AT type I polyketide", 27.0, 84.0, 77.99511002444987, 7.92e-17], ["ACG60781.1", "PKS(KS/AT/MT/KR/ACP)", "BGC0001058", 1, "NRP:Glycopeptide+Polyketide:Modular type I polyketide+Saccharide:Hybrid/tailoring saccharide", 25.0, 84.0, 107.33496332518338, 9.47e-17], ["RAT98519.1", "trans-acyltransferase_polyketide_synthase", "BGC0001470", 1, "Polyketide:Trans-AT type I polyketide", 23.0, 84.0, 96.08801955990221, 9.58e-17], ["QIE07366.1", "polyketide_synthase_NecG", "BGC0002050", 1, "NRP+Polyketide:Trans-AT type I polyketide", 26.0, 84.0, 78.4841075794621, 9.92e-17], ["QPP46750.1", "polyketide_synthase", "BGC0002500", 1, "Polyketide", 25.0, 84.0, 77.01711491442543, 1.02e-16], ["BBA21069.1", "putative_modular_polyketide_synthase", "BGC0001740", 1, "NRP+Polyketide", 26.0, 83.0, 76.28361858190709, 1.02e-16], ["CBA11582.1", "polyketide_synthase_type_I", "BGC0001046", 1, "NRP+Polyketide:Modular type I polyketide+Saccharide:Hybrid/tailoring saccharide", 27.0, 84.0, 92.90953545232273, 1.03e-16], ["AAP42874.1", "NanA8", "BGC0000105", 1, "Polyketide", 27.0, 84.0, 79.95110024449878, 1.03e-16], ["AXA20090.1", "hybrid_trans-AT_PKS/NRPS_LgaA", "BGC0001646", 1, "NRP+Polyketide", 28.0, 84.0, 63.08068459657702, 1.03e-16], ["RLV64601.1", "polyketide_synthase_of_type_I", "BGC0001845", 1, "Polyketide+NRP+Other:Aminocoumarin", 29.0, 84.0, 59.168704156479215, 1.03e-16], ["QGY73449.1", "Itm17", "BGC0002451", 1, "Polyketide", 27.0, 84.0, 80.68459657701712, 1.05e-16], ["CAL69890.1", "RhiC_protein", "BGC0001112", 1, "NRP+Polyketide:Trans-AT type I polyketide", 25.0, 84.0, 76.77261613691931, 1.06e-16], ["BAG85032.1", "putative_polyketide_synthase", "BGC0000086", 1, "Polyketide", 29.0, 83.0, 61.36919315403423, 1.17e-16], ["AVI26389.1", "polyketide_synthase", "BGC0001800", 1, "NRP+Polyketide", 28.0, 83.0, 82.15158924205379, 1.27e-16], ["QCP68970.1", "VatU", "BGC0002296", 1, "NRP+Polyketide", 26.0, 83.0, 96.57701711491443, 1.28e-16], ["QKW94285.1", "short-chain_dehydrogenase/reductase_SDR", "BGC0002342", 1, "NRP+Polyketide", 28.0, 83.0, 94.86552567237165, 1.32e-16], ["QDA77058.1", "polyketide_synthase", "BGC0002026", 1, "NRP+Polyketide", 27.0, 83.0, 95.59902200488997, 1.35e-16], ["AAO56104.1", "yersiniabactin_polyketide/non-ribosomal_peptide_synthetase", "BGC0002570", 1, "NRP+Polyketide", 25.0, 83.0, 85.33007334963325, 1.36e-16], ["QBL56184.1", "PKS", "BGC0002376", 1, "Polyketide", 24.0, 83.0, 97.55501222493888, 1.37e-16], ["AIJ04681.1", "polyketide_synthase", "BGC0001383", 1, "Polyketide", 29.0, 83.0, 56.47921760391198, 1.39e-16], ["AAY89052.1", "polyketide_synthase", "BGC0001069", 1, "NRP+Polyketide:Trans-AT type I polyketide", 26.0, 83.0, 78.4841075794621, 1.4e-16], ["DAD54485.1", "trans-acyltransferase_polyketide_synthase", "BGC0002059", 1, "NRP+Polyketide:Trans-AT type I polyketide", 25.0, 83.0, 77.99511002444987, 1.41e-16], ["DAD54486.1", "trans-acyltransferase_polyketide_synthase", "BGC0002059", 1, "NRP+Polyketide:Trans-AT type I polyketide", 26.0, 83.0, 59.90220048899756, 1.44e-16], ["ADA82585.1", "hybrid_trans-AT_polyketide_synthase_-_nonribosomal_peptide_synthetase", "BGC0001110", 1, "NRP+Polyketide:Trans-AT type I polyketide", 28.0, 83.0, 78.239608801956, 1.45e-16], ["BAC76474.1", "type_I_polyketide_synthase_LkcC", "BGC0001100", 1, "NRP+Polyketide", 28.0, 83.0, 73.34963325183375, 1.69e-16], ["ADA69241.1", "cis-AT_polyketide_synthase", "BGC0001071", 1, "NRP+Polyketide:Modular type I polyketide+Polyketide:Trans-AT type I polyketide", 28.0, 83.0, 66.74816625916871, 1.73e-16], ["PKX88487.1", "polyketide_synthase", "BGC0001708", 1, "Polyketide+Terpene", 26.0, 83.0, 92.42053789731052, 1.74e-16], ["CAN89635.1", "putative_polyketide_synthase", "BGC0001070", 1, "NRP+Polyketide:Modular type I polyketide+Polyketide:Trans-AT type I polyketide", 29.0, 83.0, 57.701711491442545, 1.74e-16], ["AHV78245.1", "LasS1", "BGC0001245", 1, "Polyketide", 24.0, 83.0, 77.26161369193154, 1.75e-16], ["ATP76242.1", "NdaC", "BGC0001705", 1, "NRP+Polyketide", 27.0, 83.0, 68.45965770171149, 1.78e-16], ["QLG04869.1", "PulH", "BGC0002374", 1, "Polyketide", 25.0, 83.0, 94.62102689486552, 1.8e-16], ["QGY73446.1", "Itm14", "BGC0002451", 1, "Polyketide", 27.0, 82.0, 76.5281173594132, 1.82e-16], ["AHB82054.1", "polyketide_synthase", "BGC0001019", 1, "NRP+Polyketide:Modular type I polyketide", 26.0, 82.0, 95.84352078239608, 1.84e-16], ["AHA38200.1", "GphG", "BGC0000069", 1, "Polyketide", 28.0, 83.0, 77.75061124694376, 1.85e-16], ["ABC33986.1", "polyketide_synthase,_putative", "BGC0000186", 1, "NRP+Polyketide:Modular type I polyketide", 27.0, 83.0, 81.90709046454768, 1.86e-16], ["ATX68111.1", "malonyl_CoA-acyl_carrier_protein_transacylase", "BGC0001772", 1, "Polyketide", 25.0, 83.0, 97.79951100244499, 1.87e-16], ["AEC04357.1", "polyketide_synthase", "BGC0000178", 1, "Polyketide:Trans-AT type I polyketide", 27.0, 83.0, 73.83863080684596, 1.89e-16], ["MCC5026024.1", "SDR_family_NAD(P)-dependent_oxidoreductase", "BGC0002118", 1, "NRP+Polyketide", 26.0, 83.0, 75.30562347188264, 1.89e-16], ["MCC5025980.1", "SDR_family_NAD(P)-dependent_oxidoreductase", "BGC0002119", 1, "NRP+Polyketide", 26.0, 83.0, 75.30562347188264, 1.89e-16], ["AXA20096.1", "trans-AT_PKS_LgaG", "BGC0001646", 1, "NRP+Polyketide", 26.0, 83.0, 84.59657701711491, 1.92e-16], ["QCX41945.1", "Amc8", "BGC0001957", 1, "Polyketide", 27.0, 82.0, 85.57457212713936, 1.92e-16], ["QHW08554.1", "polyketide_synthase", "BGC0002054", 1, "Polyketide+NRP+Saccharide", 27.0, 82.0, 85.57457212713936, 1.92e-16], ["CAJ76291.1", "putative_polyketide_synthase", "BGC0000972", 1, "NRP+Polyketide:Modular type I polyketide+Polyketide:Trans-AT type I polyketide", 29.0, 82.0, 61.12469437652812, 1.93e-16], ["AAQ90174.1", "polyketide_synthase_type_I", "BGC0000128", 1, "Polyketide", 26.0, 82.0, 98.2885085574572, 2.22e-16], ["bin5_1_edit_las_08", "", "BGC0002153", 1, "Polyketide", 25.0, 82.0, 74.32762836185819, 2.31e-16], ["AQH32483.1", "hybrid_peptide_synthetase/polyketide_synthase", "BGC0001667", 1, "NRP+Polyketide", 27.0, 82.0, 66.50366748166259, 2.36e-16], ["CAQ18839.1", "hybrid_polyketide_synthase/nonribosomal_polypetide_synthetase", "BGC0000954", 1, "NRP+Polyketide:Modular type I polyketide", 26.0, 82.0, 76.5281173594132, 2.41e-16], ["ANY10590.1", "polyketide_synthase", "BGC0001773", 1, "Polyketide", 30.0, 82.0, 55.74572127139364, 2.41e-16], ["CAG23964.1", "polyketide_synthase_type_I", "BGC0000181", 1, "Polyketide", 29.0, 82.0, 56.47921760391198, 2.46e-16], ["AEC04362.1", "polyketide_synthase", "BGC0000178", 1, "Polyketide:Trans-AT type I polyketide", 25.0, 82.0, 93.8875305623472, 2.48e-16], ["RAT98517.1", "trans-acyltransferase_polyketide_synthase", "BGC0001470", 1, "Polyketide:Trans-AT type I polyketide", 29.0, 82.0, 57.701711491442545, 2.49e-16], ["DAC80097.1", "PKS_(DH-FkbM-FkbH-ACP-KS-ECH-ECH-ACP-ACP-KS-KR-ACP-KS)", "BGC0001837", 1, "Polyketide", 23.0, 82.0, 95.59902200488997, 2.49e-16], ["AAK89721.2", "polyketide_synthetase,_siderophore_biosynthesis_protein", "BGC0002107", 1, "NRP+Polyketide", 29.0, 82.0, 58.43520782396088, 2.87e-16], ["ACR33078.1", "polyketide_synthase", "BGC0000017", 1, "Alkaloid+Polyketide:Modular type I polyketide", 30.0, 82.0, 56.96821515892421, 3e-16], ["CAH55638.1", "putative_Beta-ketomyristol-ACP_synthase", "BGC0000258", 1, "Polyketide", 26.0, 82.0, 74.08312958435208, 3.03e-16], ["AFP87523.1", "type_I_polyketide_synthase", "BGC0001159", 1, "NRP+Polyketide:Modular type I polyketide", 23.0, 82.0, 97.06601466992664, 3.09e-16], ["AHB82062.1", "polyketide_synthase", "BGC0001231", 1, "NRP+Polyketide:Modular type I polyketide", 30.0, 82.0, 57.457212713936435, 3.24e-16], ["CAN93349.1", "polyketide_synthase", "BGC0000179", 1, "Polyketide:Trans-AT type I polyketide", 27.0, 82.0, 76.28361858190709, 3.25e-16], ["ARR97036.1", "SphC", "BGC0001780", 1, "NRP", 27.0, 82.0, 77.50611246943765, 3.33e-16], ["AMH40443.1", "PKS", "BGC0001350", 1, "Polyketide", 27.0, 82.0, 66.25916870415648, 3.36e-16], ["ABS90470.1", "NRPS/PKS", "BGC0001106", 1, "NRP+Polyketide", 27.0, 82.0, 56.723716381418086, 3.39e-16], ["AKQ22696.1", "malonyl_CoA-acyl_carrier_protein_transacylase", "BGC0001186", 1, "Polyketide", 26.0, 82.0, 78.4841075794621, 3.39e-16], ["ACC40923.1", "polyketide_synthase_Pks9", "BGC0001665", 1, "Polyketide", 34.0, 82.0, 40.831295843520785, 3.44e-16], ["CAN89633.1", "putative_hybrid_non-ribosomal_peptide_synthetase/polyketide_synthase", "BGC0001070", 1, "NRP+Polyketide:Modular type I polyketide+Polyketide:Trans-AT type I polyketide", 26.0, 82.0, 96.82151589242054, 3.86e-16], ["ADH01485.1", "putative_mixed_polyketide_synthase/non-ribosomal_peptide_synthetase", "BGC0000995", 1, "NRP+Polyketide", 28.0, 82.0, 59.65770171149144, 3.96e-16], ["BAC76471.1", "type_I_polyketide_synthase_LkcF", "BGC0001100", 1, "NRP+Polyketide", 25.0, 82.0, 95.35452322738386, 4.13e-16], ["QCC63000.1", "BII-rafflesfungin_polyketide_synthase", "BGC0001966", 1, "NRP+Polyketide", 25.0, 82.0, 85.08557457212714, 4.19e-16], ["QCQ67877.1", "hybrid_peptide_synthetase/polyketide_synthase", "BGC0002297", 1, "NRP+Polyketide", 27.0, 82.0, 68.45965770171149, 4.19e-16], ["SKB24634.1", "", "BGC0002455", 1, "Polyketide", 26.0, 82.0, 81.66259168704157, 4.34e-16], ["CCA29203.1", "non-ribosomal_peptide_synthetase/polyketide_synthase", "BGC0000955", 1, "NRP+Polyketide:Modular type I polyketide", 30.0, 82.0, 57.94621026894865, 4.44e-16], ["AIC32693.1", "FR9DEF", "BGC0001113", 1, "NRP+Polyketide", 28.0, 82.0, 59.65770171149144, 4.51e-16], ["BBD17742.1", "polyketide_synthase", "BGC0001918", 1, "NRP+Polyketide", 30.0, 81.0, 58.924205378973106, 5.2e-16], ["CAJ57411.1", "polyketide_synthase_type_I", "BGC0000176", 1, "Polyketide", 27.0, 81.0, 78.239608801956, 5.4e-16], ["AAO62585.1", "peptide_sythetase_polyketide_synthase_fusion_protein", "BGC0001016", 1, "NRP+Polyketide", 26.0, 81.0, 68.45965770171149, 5.58e-16], ["QIE07364.1", "polyketide_synthase_NecE", "BGC0002050", 1, "NRP+Polyketide:Trans-AT type I polyketide", 24.0, 81.0, 76.28361858190709, 5.63e-16], ["ATX68126.1", "malonyl_CoA-acyl_carrier_protein_transacylase", "BGC0001795", 1, "Polyketide", 27.0, 81.0, 77.75061124694376, 5.84e-16], ["BAP05591.1", "calC", "BGC0000967", 1, "NRP+Polyketide:Trans-AT type I polyketide", 24.0, 81.0, 96.82151589242054, 5.86e-16], ["ADA69237.1", "trans-AT_polyketide_synthase", "BGC0001071", 1, "NRP+Polyketide:Modular type I polyketide+Polyketide:Trans-AT type I polyketide", 26.0, 81.0, 86.55256723716381, 5.9e-16], ["SKB24638.1", "", "BGC0002455", 1, "Polyketide", 24.0, 81.0, 93.39853300733496, 5.93e-16], ["ACR33079.1", "polyketide_synthase", "BGC0000017", 1, "Alkaloid+Polyketide:Modular type I polyketide", 25.0, 81.0, 95.35452322738386, 6.91e-16], ["ADD82939.1", "Bat1", "BGC0001099", 1, "NRP+Polyketide:Modular type I polyketide+Polyketide:Trans-AT type I polyketide", 25.0, 81.0, 97.31051344743277, 7.28e-16], ["ALG65339.1", "Var4", "BGC0002416", 1, "NRP+Polyketide", 29.0, 81.0, 59.65770171149144, 7.33e-16], ["ART41209.1", "AdrD", "BGC0001508", 1, "Polyketide", 26.0, 81.0, 90.70904645476773, 7.38e-16], ["DAC76730.1", "type_I_polyketide_synthase", "BGC0001885", 1, "NRP+Polyketide", 27.0, 81.0, 79.46210268948656, 7.63e-16], ["AKQ22697.1", "malonyl_CoA-acyl_carrier_protein_transacylase", "BGC0001186", 1, "Polyketide", 27.0, 81.0, 77.01711491442543, 7.78e-16], ["CAJ57409.1", "polyketide_synthase_type_I", "BGC0000176", 1, "Polyketide", 23.0, 81.0, 95.59902200488997, 7.85e-16], ["AJQ95705.1", "polyketide_synthase_modules-related_protein", "BGC0001644", 1, "Polyketide", 27.0, 81.0, 79.46210268948656, 7.92e-16], ["CCC21123.1", "type-I_polyketide_synthases", "BGC0000171", 1, "Polyketide:Modular type I polyketide", 27.0, 81.0, 78.97310513447434, 7.93e-16], ["AJQ95706.1", "polyketide_synthase_modules-related_protein", "BGC0001644", 1, "Polyketide", 27.0, 81.0, 75.79462102689487, 8.02e-16], ["AHA38201.1", "GphH", "BGC0000069", 1, "Polyketide", 26.0, 81.0, 76.5281173594132, 9.21e-16], ["DAC76735.1", "type_I_polyketide_synthase", "BGC0001885", 1, "NRP+Polyketide", 27.0, 81.0, 86.06356968215158, 9.25e-16], ["AJD47482.1", "erythronolide_synthase", "BGC0002418", 1, "NRP+Polyketide", 30.0, 81.0, 59.65770171149144, 9.68e-16], ["EGX96624.1", "polyketide_synthase,_putative", "BGC0002259", 1, "Polyketide+NRP", 27.0, 81.0, 66.25916870415648, 9.84e-16], ["CCC55921.1", "non-ribosomal_peptide_synthetase/polyketide_synthase_hybrid_protein", "BGC0000973", 1, "NRP+Polyketide:Modular type I polyketide", 27.0, 81.0, 58.43520782396088, 9.86e-16], ["ADA82581.1", "trans-AT_polyketide_synthase", "BGC0001110", 1, "NRP+Polyketide:Trans-AT type I polyketide", 25.0, 81.0, 101.9559902200489, 1.01e-15], ["ABS74181.1", "bacillomycin_D_synthetase_A_", "BGC0001090", 1, "Polyketide+NRP:Lipopeptide", 24.0, 81.0, 97.06601466992664, 1.03e-15], ["BAB69698.1", "iturin_A_synthetase_A", "BGC0001098", 1, "NRP+Polyketide", 24.0, 81.0, 97.06601466992664, 1.03e-15], ["AMH40422.1", "PKS", "BGC0001350", 1, "Polyketide", 23.0, 81.0, 95.59902200488997, 1.04e-15], ["mycH", "polyketide_synthase", "BGC0002055", 1, "NRP+Polyketide:Trans-AT type I polyketide", 27.0, 81.0, 58.679706601467, 1.06e-15], ["OEI73464.1", "hypothetical_protein", "BGC0001520", 1, "Polyketide", 27.0, 80.0, 62.34718826405869, 1.1e-15], ["BAY02135.1", "putative_beta-ketoacyl_synthase", "BGC0002532", 1, "NRP+Polyketide", 26.0, 80.0, 78.97310513447434, 1.2e-15], ["WP_019634550.1", "type_I_polyketide_synthase", "BGC0001443", 1, "NRP+Polyketide", 29.0, 80.0, 58.924205378973106, 1.21e-15], ["AHB82053.1", "polyketide_synthase", "BGC0001019", 1, "NRP+Polyketide:Modular type I polyketide", 28.0, 80.0, 73.83863080684596, 1.21e-15], ["CBF87072.1", "polyketide_synthase,_putative_(Eurofung)", "BGC0001290", 1, "NRP", 31.0, 80.0, 45.965770171149146, 1.31e-15], ["AEC04356.1", "polyketide_synthase", "BGC0000178", 1, "Polyketide:Trans-AT type I polyketide", 25.0, 80.0, 58.679706601467, 1.32e-15], ["CAG23966.1", "polyketide_synthase_type_I", "BGC0000181", 1, "Polyketide", 26.0, 80.0, 77.75061124694376, 1.33e-15], ["AIJ04683.1", "polyketide_synthase", "BGC0001383", 1, "Polyketide", 26.0, 80.0, 77.75061124694376, 1.33e-15], ["QPB41099.1", "non-ribosomal_peptide_synthetase", "BGC0002503", 1, "NRP+Polyketide", 25.0, 80.0, 80.92909535452323, 1.34e-15], ["ADN68483.1", "sorH", "BGC0000184", 1, "Polyketide:Trans-AT type I polyketide", 27.0, 80.0, 75.55012224938875, 1.36e-15], ["ADC45586.1", "modular_polyketide_synthase", "BGC0000093", 1, "Polyketide", 26.0, 80.0, 84.59657701711491, 1.37e-15], ["CAG23958.2", "polyketide_synthase_of_type_I", "BGC0001089", 1, "Polyketide+NRP", 26.0, 80.0, 80.92909535452323, 1.38e-15], ["ADH01484.1", "putative_type-I_PKS", "BGC0000995", 1, "NRP+Polyketide", 24.0, 80.0, 93.64303178484109, 1.39e-15], ["AIC32692.1", "FR9C", "BGC0001113", 1, "NRP+Polyketide", 24.0, 80.0, 93.64303178484109, 1.39e-15], ["DAC80077.1", "PKS", "BGC0001835", 1, "Polyketide", 28.0, 80.0, 71.39364303178483, 1.4e-15], ["WP_012753526.1", "polyketide_synthase", "BGC0001991", 1, "Polyketide", 27.0, 80.0, 79.46210268948656, 1.43e-15], ["RAT98530.1", "trans-acyltransferase_polyketide_synthase", "BGC0001470", 1, "Polyketide:Trans-AT type I polyketide", 24.0, 80.0, 90.2200488997555, 1.61e-15], ["EAU29529.1", "hypothetical_protein", "BGC0000682", 1, "Terpene", 25.0, 80.0, 90.70904645476773, 1.73e-15], ["CRI73802.1", "CongB_protein", "BGC0001215", 1, "NRP", 27.0, 79.0, 76.28361858190709, 1.79e-15], ["RAT98529.1", "trans-acyltransferase_polyketide_synthase", "BGC0001470", 1, "Polyketide:Trans-AT type I polyketide", 26.0, 80.0, 75.06112469437653, 1.79e-15], ["BAP05596.1", "calH", "BGC0000967", 1, "NRP+Polyketide:Trans-AT type I polyketide", 28.0, 80.0, 67.97066014669927, 1.84e-15], ["mycI", "polyketide_synthase", "BGC0002055", 1, "NRP+Polyketide:Trans-AT type I polyketide", 27.0, 80.0, 82.3960880195599, 1.86e-15], ["DAC80073.1", "PKS", "BGC0001835", 1, "Polyketide", 29.0, 80.0, 75.79462102689487, 1.87e-15], ["RAT98526.1", "trans-acyltransferase_polyketide_synthase", "BGC0001470", 1, "Polyketide:Trans-AT type I polyketide", 28.0, 79.0, 75.79462102689487, 2.22e-15], ["AHB82059.1", "non_ribosomal_peptide_synthetase/polyketide_synthase", "BGC0001019", 1, "NRP+Polyketide:Modular type I polyketide", 26.0, 79.0, 79.95110024449878, 2.36e-15], ["AJQ95707.1", "polyketide_synthase_modules-related_protein", "BGC0001644", 1, "Polyketide", 25.0, 79.0, 98.77750611246944, 2.43e-15], ["WP_002283498.1", "PKS", "BGC0002058", 1, "Polyketide+NRP", 23.0, 79.0, 96.57701711491443, 2.45e-15], ["QCY50742.1", "PKs_and_AMP-binding_domain-containing_protein", "BGC0002287", 1, "NRP", 23.0, 79.0, 96.57701711491443, 2.45e-15], ["ABI91470.1", "beta-ketoacyl_synthase", "BGC0001094", 1, "NRP+Polyketide", 24.0, 79.0, 104.88997555012224, 3.1e-15], ["WP_241238544.1", "SDR_family_NAD(P)-dependent_oxidoreductase", "BGC0002087", 1, "NRP+Polyketide", 24.0, 79.0, 95.84352078239608, 3.12e-15], ["CAG23959.2", "polyketide_synthase_of_type_I", "BGC0001089", 1, "Polyketide+NRP", 28.0, 79.0, 56.234718826405874, 3.19e-15], ["bin5_1_edit_las_12", "", "BGC0002153", 1, "Polyketide", 24.0, 79.0, 94.86552567237165, 3.27e-15], ["AFN27482.1", "pks_BonC", "BGC0000173", 1, "Polyketide:Modular type I polyketide", 25.0, 79.0, 79.21760391198043, 3.87e-15], ["ACC80700.1", "beta-ketoacyl_synthase", "BGC0002677", 1, "Other", 31.0, 79.0, 57.701711491442545, 3.98e-15], ["EPE34340.1", "polyketide_synthase", "BGC0001035", 1, "Polyketide+NRP", 25.0, 79.0, 67.48166259168704, 4.11e-15], ["RAT98527.1", "trans-acyltransferase_polyketide_synthase", "BGC0001470", 1, "Polyketide:Trans-AT type I polyketide", 26.0, 79.0, 76.03911980440098, 4.35e-15], ["QDG75035.1", "mixed_type_I_polyketide_synthase_-_peptide_synthetase", "BGC0002068", 1, "NRP+Polyketide", 27.0, 79.0, 78.239608801956, 4.44e-15], ["ABF85931.1", "non-ribosomal_peptide_synthase/polyketide_synthase_Ta1", "BGC0001025", 1, "NRP+Polyketide:Trans-AT type I polyketide", 28.0, 79.0, 59.90220048899756, 4.45e-15], ["ABM34279.1", "beta-ketoacyl_synthase", "BGC0002419", 1, "NRP+Polyketide", 28.0, 78.0, 70.6601466992665, 5.05e-15], ["BAV19379.1", "polyketide_synthase", "BGC0001390", 1, "NRP+Polyketide", 25.0, 78.0, 76.28361858190709, 5.37e-15], ["KIA75596.1", "polyketide_synthase", "BGC0002209", 1, "Polyketide", 31.0, 78.0, 52.07823960880196, 5.4e-15], ["ALD83704.1", "tAT_polyketide_synthase", "BGC0001299", 1, "Polyketide", 26.0, 78.0, 76.03911980440098, 5.48e-15], ["ADH04680.1", "hybrid_polyketide_synthase/non-ribosomal_peptide_synthetase", "BGC0001344", 1, "NRP+Polyketide", 29.0, 78.0, 64.05867970660147, 5.64e-15], ["BAC76492.1", "lankamycin_synthase_LkmAII", "BGC0000085", 1, "Polyketide", 29.0, 78.0, 59.41320293398533, 5.66e-15], ["CAG23957.2", "hybrid_NRPS/PKS_protein", "BGC0001089", 1, "Polyketide+NRP", 24.0, 78.0, 84.3520782396088, 5.77e-15], ["AXA20091.1", "hybrid_trans-AT_PKS/NRPS_LgaB", "BGC0001646", 1, "NRP+Polyketide", 23.0, 78.0, 97.06601466992664, 5.85e-15], ["BAF50721.1", "hybrid_non_ribosomal_peptide_synthetase-polyketide_synthase", "BGC0001116", 1, "NRP+Polyketide", 27.0, 78.0, 97.55501222493888, 6.34e-15], ["OAP25820.1", "Erythronolide_synthase,_modules_1_and_2", "BGC0001658", 1, "Polyketide", 29.0, 78.0, 58.924205378973106, 6.76e-15], ["ADU85988.1", "putative_iterative_type_I_polyketide_synthase", "BGC0000165", 1, "Polyketide:Modular type I polyketide", 25.0, 78.0, 94.86552567237165, 6.86e-15], ["AQW44871.1", "polyketide_synthase", "BGC0001761", 1, "Polyketide", 28.0, 78.0, 71.14914425427872, 7.24e-15], ["EJP62832.1", "polyketide_synthase,_putative", "BGC0002203", 1, "NRP+Polyketide+Other", 27.0, 78.0, 66.25916870415648, 7.26e-15], ["QZA73308.1", "type_I_polyketide_synthase", "BGC0002385", 1, "Polyketide", 25.0, 78.0, 74.81662591687042, 7.39e-15], ["SKB24637.1", "", "BGC0002455", 1, "Polyketide", 27.0, 78.0, 76.28361858190709, 7.52e-15], ["CAN93348.1", "polyketide_synthase", "BGC0000179", 1, "Polyketide:Trans-AT type I polyketide", 27.0, 78.0, 79.70660146699267, 7.55e-15], ["CAG23977.1", "polyketide_synthase_type_I", "BGC0000176", 1, "Polyketide", 26.0, 78.0, 76.28361858190709, 7.6e-15], ["AKQ22670.1", "malonyl_CoA-acyl_carrier_protein_transacylase", "BGC0001656", 1, "Polyketide", 27.0, 78.0, 79.46210268948656, 7.63e-15], ["ADD82941.1", "Bat3", "BGC0001099", 1, "NRP+Polyketide:Modular type I polyketide+Polyketide:Trans-AT type I polyketide", 26.0, 78.0, 60.14669926650367, 7.69e-15], ["QKW94294.1", "short-chain_dehydrogenase/reductase_SDR", "BGC0002342", 1, "NRP+Polyketide", 27.0, 77.0, 76.28361858190709, 7.71e-15], ["AFX60336.1", "polyketide_synthase", "BGC0001032", 1, "NRP+Polyketide", 26.0, 78.0, 84.3520782396088, 7.78e-15], ["AKQ22698.1", "malonyl_CoA-acyl_carrier_protein_transacylase", "BGC0001186", 1, "Polyketide", 28.0, 78.0, 56.234718826405874, 7.87e-15], ["AUA09466.1", "Erythronolide_synthase,_modules_1_and_2", "BGC0002291", 1, "Polyketide", 28.0, 77.0, 78.4841075794621, 9.09e-15], ["ARR97037.1", "SphD", "BGC0001780", 1, "NRP", 26.0, 77.0, 90.70904645476773, 9.42e-15], ["DAC80101.1", "PKS_(KS-ACP-KS-KR-ACP-KS-DH-PS-KR-ACP-KS-ACP)", "BGC0001837", 1, "Polyketide", 27.0, 77.0, 73.59413202933986, 1.01e-14], ["ADN68477.1", "SorB", "BGC0000184", 1, "Polyketide:Trans-AT type I polyketide", 28.0, 77.0, 58.924205378973106, 1.02e-14], ["bin5_1_edit_las_15", "", "BGC0002153", 1, "Polyketide", 26.0, 77.0, 78.4841075794621, 1.05e-14], ["AHB82064.1", "polyketide_synthase", "BGC0001231", 1, "NRP+Polyketide:Modular type I polyketide", 26.0, 77.0, 74.57212713936431, 1.19e-14], ["ERM18798.1", "polyketide_synthase", "BGC0000172", 1, "Polyketide", 27.0, 77.0, 75.55012224938875, 1.24e-14], ["CCG06109.1", "type_I_polyketide_synthase", "BGC0001543", 1, "Polyketide", 26.0, 77.0, 95.84352078239608, 1.27e-14], ["ABF88102.1", "polyketide_synthase", "BGC0001025", 1, "NRP+Polyketide:Trans-AT type I polyketide", 26.0, 77.0, 77.26161369193154, 1.31e-14], ["QZA73309.1", "type_I_polyketide_synthase", "BGC0002385", 1, "Polyketide", 28.0, 77.0, 56.47921760391198, 1.31e-14], ["DAC80076.1", "PKS", "BGC0001835", 1, "Polyketide", 27.0, 77.0, 79.21760391198043, 1.34e-14], ["ATX68112.1", "malonyl_CoA-acyl_carrier_protein_transacylase", "BGC0001772", 1, "Polyketide", 26.0, 77.0, 89.97555012224939, 1.36e-14], ["pelD", "polyketide_synthase", "BGC0002056", 1, "NRP+Polyketide:Trans-AT type I polyketide", 26.0, 77.0, 79.46210268948656, 1.39e-14], ["AIT55263.1", "polyketide_synthase", "BGC0000072", 1, "Polyketide:Modular type I polyketide", 24.0, 77.0, 93.8875305623472, 1.7e-14], ["AKQ22680.1", "malonyl_CoA-acyl_carrier_protein_transacylase", "BGC0001656", 1, "Polyketide", 23.0, 77.0, 98.2885085574572, 1.8e-14], ["AAY32965.1", "DszB", "BGC0001093", 1, "NRP+Polyketide", 25.0, 77.0, 94.86552567237165, 1.82e-14], ["AJY78093.1", "polyketide_synthase", "BGC0001902", 1, "NRP+Polyketide", 27.0, 76.0, 77.75061124694376, 2.15e-14], ["AAF00957.1", "mcyG", "BGC0001017", 1, "NRP+Polyketide:Modular type I polyketide", 29.0, 76.0, 56.47921760391198, 2.28e-14], ["AAS47562.1", "mixed_type_I_polyketide_synthase_-_peptide_synthetase", "BGC0001108", 1, "NRP+Polyketide:Trans-AT type I polyketide", 25.0, 76.0, 77.99511002444987, 2.42e-14], ["QBL56191.1", "PKS", "BGC0002376", 1, "Polyketide", 23.0, 76.0, 96.33251833740832, 2.86e-14], ["CAJ57408.1", "polyketide_synthase_type_I", "BGC0000176", 1, "Polyketide", 26.0, 76.0, 74.32762836185819, 2.9e-14], ["AKD43522.1", "Type_I_polyketide_synthase", "BGC0001409", 1, "Polyketide", 23.0, 76.0, 97.31051344743277, 2.96e-14], ["AAN32979.1", "BarE", "BGC0000962", 1, "NRP+Polyketide:Modular type I polyketide", 25.0, 76.0, 57.94621026894865, 3.79e-14], ["AFU82614.1", "mixed_NRPS_PKS", "BGC0000998", 1, "NRP+Polyketide", 27.0, 76.0, 66.25916870415648, 3.99e-14], ["AFD30954.1", "CrmA", "BGC0000966", 1, "NRP+Polyketide", 26.0, 76.0, 58.43520782396088, 4e-14], ["ADN68484.1", "sorI", "BGC0000184", 1, "Polyketide:Trans-AT type I polyketide", 27.0, 76.0, 75.55012224938875, 4.02e-14], ["AHB82072.1", "non_ribosomal_peptide_synthetase/polyketide_synthase", "BGC0001231", 1, "NRP+Polyketide:Modular type I polyketide", 28.0, 76.0, 66.50366748166259, 4.07e-14], ["AAY39344.1", "Beta-ketoacyl_synthase:Beta-ketoacyl_synthase:Phosphopantetheine-binding_protein", "BGC0002060", 1, "Polyketide:Trans-AT type I polyketide", 23.0, 76.0, 108.80195599022005, 4.1e-14], ["CAF05649.1", "TubD_protein", "BGC0001053", 1, "NRP+Polyketide", 27.0, 76.0, 68.21515892420538, 4.13e-14], ["AFX60313.1", "polyketide_synthase", "BGC0001031", 1, "NRP+Polyketide", 26.0, 76.0, 84.3520782396088, 4.28e-14], ["AXG47013.1", "polyketide_synthase", "BGC0000383", 1, "NRP+Polyketide:Modular type I polyketide", 25.0, 75.0, 103.17848410757946, 4.6e-14], ["BAY02136.1", "beta-ketoacyl_synthase", "BGC0002532", 1, "NRP+Polyketide", 33.0, 75.0, 41.56479217603912, 4.85e-14], ["AAF26919.1", "polyketide_synthase", "BGC0000988", 1, "NRP+Polyketide", 27.0, 75.0, 71.63814180929096, 4.85e-14], ["AQW44874.1", "polyketide_synthase", "BGC0001761", 1, "Polyketide", 30.0, 75.0, 54.034229828850854, 4.95e-14], ["AHB82051.1", "polyketide_synthase", "BGC0001019", 1, "NRP+Polyketide:Modular type I polyketide", 27.0, 75.0, 56.47921760391198, 5.46e-14], ["CAL69891.1", "RhiD_protein", "BGC0001112", 1, "NRP+Polyketide:Trans-AT type I polyketide", 23.0, 75.0, 99.26650366748166, 5.56e-14], ["AMH40423.1", "PKS", "BGC0001350", 1, "Polyketide", 27.0, 75.0, 73.59413202933986, 5.58e-14], ["AGC65516.1", "NRPS/PKS_hybrid", "BGC0001050", 1, "NRP:Lipopeptide+Polyketide:Trans-AT type I polyketide", 30.0, 75.0, 60.63569682151589, 5.64e-14], ["AIJ04685.1", "polyketide_synthase", "BGC0001383", 1, "Polyketide", 26.0, 75.0, 77.75061124694376, 7.05e-14], ["ADI59531.1", "CorI", "BGC0001091", 1, "NRP+Polyketide", 25.0, 75.0, 98.77750611246944, 7.35e-14], ["ABF92489.1", "mixed_type_I_polyketide_synthase_-_peptide_synthetase", "BGC0001025", 1, "NRP+Polyketide:Trans-AT type I polyketide", 24.0, 75.0, 76.03911980440098, 7.47e-14], ["QLD23491.1", "Polyketide_synthase", "BGC0002085", 1, "Saccharide:Oligosaccharide", 23.0, 74.0, 93.64303178484109, 8.34e-14], ["ATG32075.1", "polyketide_synthase", "BGC0001750", 1, "NRP+Polyketide", 27.0, 74.0, 77.50611246943765, 9e-14], ["BAD38873.1", "polyketide_synthase", "BGC0000111", 1, "Polyketide", 25.0, 74.0, 66.25916870415648, 9.18e-14], ["KFA69335.1", "hypothetical_protein", "BGC0001626", 1, "Polyketide", 25.0, 74.0, 79.95110024449878, 9.25e-14], ["CAO98849.1", "polyketide_synthase_AufF", "BGC0000023", 1, "Polyketide:Modular type I polyketide", 24.0, 74.0, 97.06601466992664, 9.65e-14], ["QZA73306.1", "type_I_polyketide_synthase", "BGC0002385", 1, "Polyketide", 25.0, 74.0, 81.17359413202934, 9.86e-14], ["ADN68480.1", "SorE", "BGC0000184", 1, "Polyketide:Trans-AT type I polyketide", 27.0, 74.0, 60.14669926650367, 9.93e-14], ["QZA73305.1", "type_I_polyketide_synthase", "BGC0002385", 1, "Polyketide", 25.0, 74.0, 77.01711491442543, 1.01e-13], ["AAS47564.1", "mixed_type_I_polyketide_synthase/nonribosomal_peptide_synthetase", "BGC0001108", 1, "NRP+Polyketide:Trans-AT type I polyketide", 26.0, 74.0, 67.23716381418093, 1.01e-13], ["ctg1_orf6", "", "BGC0001109", 1, "NRP+Polyketide", 26.0, 74.0, 67.23716381418093, 1.01e-13], ["BBF25315.1", "polyketide_synthase", "BGC0001923", 1, "Terpene+Polyketide", 25.0, 74.0, 73.83863080684596, 1.22e-13], ["DAC80102.1", "PKS_(ACP-KS-KR-ACP-KS-ACP-ACP-ACP-KS-ACP-C)", "BGC0001837", 1, "Polyketide", 28.0, 74.0, 56.723716381418086, 1.3e-13], ["BAP05595.1", "calG", "BGC0000967", 1, "NRP+Polyketide:Trans-AT type I polyketide", 26.0, 74.0, 61.61369193154034, 1.33e-13], ["ADD82940.1", "Bat2", "BGC0001099", 1, "NRP+Polyketide:Modular type I polyketide+Polyketide:Trans-AT type I polyketide", 25.0, 74.0, 78.97310513447434, 1.34e-13], ["AVR48535.1", "CusC", "BGC0001564", 1, "NRP+Polyketide", 27.0, 74.0, 57.701711491442545, 1.35e-13], ["CAD19093.1", "StiJ_protein", "BGC0000153", 1, "NRP+Polyketide:Modular type I polyketide", 25.0, 74.0, 94.37652811735941, 1.47e-13], ["AWS21278.1", "type_I_polyketide_synthase", "BGC0001934", 1, "Polyketide", 25.0, 74.0, 99.75550122249389, 1.68e-13], ["AZY91987.1", "polyketide_synthase", "BGC0002022", 1, "Polyketide", 25.0, 74.0, 99.75550122249389, 1.68e-13], ["ABM63537.1", "BryA", "BGC0000174", 1, "Polyketide", 22.0, 74.0, 83.86308068459658, 1.74e-13], ["EKJ70677.1", "PKS6", "BGC0002188", 1, "NRP+Polyketide", 24.0, 73.0, 84.84107579462102, 2.2e-13], ["CAD29795.1", "peptide_synthetase", "BGC0001015", 1, "NRP+Polyketide", 27.0, 73.0, 67.48166259168704, 2.21e-13], ["ASA76642.1", "polyketide_synthase", "BGC0001751", 1, "NRP+Polyketide", 23.0, 73.0, 95.35452322738386, 2.29e-13], ["OEI73460.1", "hypothetical_protein", "BGC0001520", 1, "Polyketide", 26.0, 73.0, 58.19070904645477, 2.3e-13], ["ABM63527.1", "BryB", "BGC0000174", 1, "Polyketide", 25.0, 73.0, 58.19070904645477, 2.33e-13], ["AXA20092.1", "trans-AT_PKS_LgaC", "BGC0001646", 1, "NRP+Polyketide", 27.0, 73.0, 75.55012224938875, 2.35e-13], ["QLG04866.1", "PulE", "BGC0002374", 1, "Polyketide", 24.0, 73.0, 77.01711491442543, 2.38e-13], ["AJQ95708.1", "polyketide_synthase_modules-related_protein", "BGC0001644", 1, "Polyketide", 25.0, 73.0, 78.72860635696821, 2.4e-13], ["CAG23969.1", "polyketide_synthase_type_I", "BGC0000181", 1, "Polyketide", 26.0, 73.0, 77.75061124694376, 2.91e-13], ["CAG23965.1", "polyketide_synthase_type_I", "BGC0000181", 1, "Polyketide", 23.0, 72.0, 77.50611246943765, 3.62e-13], ["AIJ04680.1", "polyketide_synthase", "BGC0001383", 1, "Polyketide", 23.0, 72.0, 77.50611246943765, 3.62e-13], ["CTQ34883.1", "AtcF;_polyketide_synthase,_modules_8-10", "BGC0001301", 1, "Polyketide", 24.0, 72.0, 87.77506112469437, 4.02e-13], ["DAB41918.1", "ArzP_-_PKS_(KS,_AT,_OMT,_ACP,_TE)", "BGC0001884", 1, "NRP+Polyketide", 24.0, 72.0, 82.15158924205379, 4.87e-13], ["ACB12550.1", "Fum1", "BGC0000063", 1, "Polyketide", 25.0, 72.0, 66.74816625916871, 5.15e-13], ["RAT98528.1", "trans-acyltransferase_polyketide_synthase", "BGC0001470", 1, "Polyketide:Trans-AT type I polyketide", 24.0, 72.0, 75.55012224938875, 5.16e-13], ["CAG23978.1", "polyketide_synthase_type_I", "BGC0000176", 1, "Polyketide", 29.0, 72.0, 57.457212713936435, 6.67e-13], ["AGN74893.1", "nonribosomal_peptide_synthetase/polyketide_synthase_hybrid_protein", "BGC0000459", 1, "NRP:Cyclic depsipeptide+Polyketide:Trans-AT type I polyketide", 24.0, 72.0, 99.75550122249389, 6.73e-13], ["QIE07365.1", "polyketide_synthase_NecF", "BGC0002050", 1, "NRP+Polyketide:Trans-AT type I polyketide", 28.0, 72.0, 60.14669926650367, 7.27e-13], ["ACB46192.1", "polyketide_synthase", "BGC0000989", 1, "NRP+Polyketide", 28.0, 71.0, 71.88264058679707, 8.28e-13], ["AAF62880.1", "EpoA", "BGC0000991", 1, "NRP+Polyketide", 28.0, 71.0, 71.88264058679707, 8.28e-13], ["BBG28484.1", "polyketide_synthase_CdmE", "BGC0001926", 1, "Polyketide", 22.0, 71.0, 83.86308068459658, 9.07e-13], ["ADB12488.1", "EpoA", "BGC0000990", 1, "NRP+Polyketide", 27.0, 71.0, 71.63814180929096, 1.1e-12], ["AAG02357.1", "polyketide_synthase", "BGC0000963", 1, "NRP:Glycopeptide+Polyketide:Modular type I polyketide+Saccharide:Hybrid/tailoring saccharide", 27.0, 71.0, 59.41320293398533, 1.15e-12], ["QTT72099.1", "type_I_polyketide_synthase", "BGC0002350", 1, "NRP+Polyketide+Saccharide", 27.0, 71.0, 59.41320293398533, 1.15e-12], ["CCG06113.1", "type_I_polyketide_synthase", "BGC0001543", 1, "Polyketide", 27.0, 71.0, 58.679706601467, 1.16e-12], ["AUW31052.1", "putative_type_I_PKS", "BGC0002483", 1, "Polyketide", 23.0, 70.0, 99.75550122249389, 2.11e-12], ["AEA35016.1", "hypothetical_protein", "BGC0002502", 1, "Polyketide", 25.0, 70.0, 66.99266503667481, 2.81e-12], ["BAD38875.1", "polyketide_synthase", "BGC0000111", 1, "Polyketide", 25.0, 69.0, 75.79462102689487, 2.88e-12], ["QDG75033.1", "mixed_type_I_polyketide_synthase_-_peptide_synthetase", "BGC0002068", 1, "NRP+Polyketide", 23.0, 70.0, 75.79462102689487, 2.97e-12], ["AAD43562.2", "Fum1p", "BGC0000062", 1, "Polyketide", 23.0, 69.0, 66.99266503667481, 3.72e-12], ["ADN68476.1", "sorA", "BGC0000184", 1, "Polyketide:Trans-AT type I polyketide", 24.0, 69.0, 78.239608801956, 3.98e-12], ["AWX24483.1", "type_I_polyketide_synthase", "BGC0001695", 1, "NRP", 25.0, 69.0, 57.457212713936435, 4.53e-12], ["ABI91468.1", "beta-ketoacyl_synthase", "BGC0001094", 1, "NRP+Polyketide", 29.0, 69.0, 53.0562347188264, 4.69e-12], ["ATX68114.1", "malonyl_CoA-acyl_carrier_protein_transacylase", "BGC0001772", 1, "Polyketide", 23.0, 69.0, 100.0, 5.59e-12], ["OEI73463.1", "hypothetical_protein", "BGC0001520", 1, "Polyketide", 23.0, 69.0, 77.26161369193154, 6.87e-12], ["BBD17760.1", "polyketide_synthase", "BGC0001919", 1, "NRP+Polyketide", 26.0, 68.0, 58.924205378973106, 7.93e-12], ["AEC04364.1", "polyketide_synthase", "BGC0000178", 1, "Polyketide:Trans-AT type I polyketide", 27.0, 68.0, 59.41320293398533, 8.35e-12], ["ACY01390.1", "AT-less_polyketide_synthase", "BGC0000177", 1, "Polyketide:Modular type I polyketide+Polyketide:Trans-AT type I polyketide", 26.0, 68.0, 86.55256723716381, 8.84e-12], ["AJQ95677.1", "polyketide_synthase_modules-related_protein", "BGC0002046", 1, "NRP+Polyketide:Trans-AT type I polyketide", 26.0, 68.0, 78.72860635696821, 1.18e-11], ["ADI59533.1", "CorK", "BGC0001091", 1, "NRP+Polyketide", 28.0, 68.0, 54.52322738386308, 1.19e-11], ["ABF89568.1", "polyketide_synthase", "BGC0001025", 1, "NRP+Polyketide:Trans-AT type I polyketide", 23.0, 67.0, 78.239608801956, 1.49e-11], ["ABL74938.1", "PKS", "BGC0001048", 1, "NRP:Glycopeptide+Polyketide:Modular type I polyketide+Saccharide:Hybrid/tailoring saccharide", 25.0, 67.0, 78.97310513447434, 1.88e-11], ["CBF69451.1", "polyketide_synthase,_putative_(JCVI)", "BGC0000037", 1, "Polyketide", 29.0, 66.0, 48.655256723716384, 3.53e-11], ["CAL69893.1", "RhiE_protein", "BGC0001112", 1, "NRP+Polyketide:Trans-AT type I polyketide", 28.0, 66.0, 76.28361858190709, 4.85e-11], ["AJQ95676.1", "polyketide_synthase_modules-related_protein", "BGC0002046", 1, "NRP+Polyketide:Trans-AT type I polyketide", 25.0, 66.0, 57.457212713936435, 4.93e-11], ["ACY01392.1", "AT-less_polyketide_synthase", "BGC0000177", 1, "Polyketide:Modular type I polyketide+Polyketide:Trans-AT type I polyketide", 23.0, 66.0, 77.99511002444987, 6.01e-11], ["ERM18799.1", "polyketide_synthase", "BGC0000172", 1, "Polyketide", 24.0, 66.0, 72.37163814180929, 6.11e-11], ["CBK62733.1", "", "BGC0001115", 1, "NRP+Polyketide", 23.0, 66.0, 73.10513447432763, 6.58e-11], ["ADA69239.2", "trans-AT_hybrid_polyketide_synthase-NRPS", "BGC0001071", 1, "NRP+Polyketide:Modular type I polyketide+Polyketide:Trans-AT type I polyketide", 28.0, 66.0, 55.256723716381416, 6.62e-11], ["bin5_1_edit_las_14", "", "BGC0002153", 1, "Polyketide", 28.0, 65.0, 56.47921760391198, 7.47e-11], ["AFX60340.1", "polyketide_synthase", "BGC0001032", 1, "NRP+Polyketide", 23.0, 64.0, 81.90709046454768, 1.88e-10], ["AFX60317.1", "polyketide_synthase", "BGC0001031", 1, "NRP+Polyketide", 23.0, 64.0, 81.90709046454768, 1.88e-10], ["AUS29490.1", "polyketide_synthase", "BGC0002606", 1, "NRP+Polyketide", 29.0, 64.0, 47.43276283618582, 1.9e-10], ["CBK62731.1", "", "BGC0001115", 1, "NRP+Polyketide", 22.0, 64.0, 96.82151589242054, 2.53e-10], ["AUS29485.1", "polyketide_synthase", "BGC0002605", 1, "NRP+Polyketide", 24.0, 63.0, 65.52567237163814, 3.33e-10], ["ABM63529.1", "BryX", "BGC0000174", 1, "Polyketide", 22.0, 63.0, 74.57212713936431, 3.47e-10], ["ABM63528.1", "BryC", "BGC0000174", 1, "Polyketide", 24.0, 63.0, 74.32762836185819, 4.63e-10], ["BAP05590.1", "calB", "BGC0000967", 1, "NRP+Polyketide:Trans-AT type I polyketide", 27.0, 63.0, 68.21515892420538, 4.67e-10], ["ACY01402.1", "AT-less_polyketide_synthase", "BGC0000083", 1, "Polyketide:Modular type I polyketide+Polyketide:Trans-AT type I polyketide", 25.0, 58.0, 55.74572127139364, 1.63e-08], ["AUS29495.1", "polyketide_synthase", "BGC0001030", 1, "NRP+Polyketide", 24.0, 58.0, 65.77017114914425, 1.66e-08], ["ABC34154.1", "thiotemplate_mechanism_natural_product_synthetase", "BGC0000961", 1, "NRP+Polyketide", 26.0, 57.0, 47.18826405867971, 3.07e-08], ["AUS29500.1", "polyketide_synthase", "BGC0002607", 1, "NRP+Polyketide", 23.0, 56.0, 65.77017114914425, 8.8e-08], ["QTX15955.1", "polyketide_synthase", "BGC0002598", 1, "Polyketide", 22.0, 52.0, 65.77017114914425, 8.1e-07]], "ctg11_328": [["ABQ04139.1", "3-oxoacyl-[acyl-carrier-protein]_synthase_I", "BGC0000838", 1, "Polyketide", 48.0, 357.0, 99.50617283950616, 7.88e-121], ["ACU59351.1", "Beta-ketoacyl_synthase", "BGC0000839", 1, "Other", 47.0, 347.0, 99.25925925925925, 4.12e-117], ["AFV52176.1", "ketosynthase", "BGC0000081", 1, "NRP+Polyketide:Iterative type I polyketide+Polyketide:Enediyne type I polyketide", 34.0, 206.0, 100.98765432098766, 2.25e-62], ["ACC80690.1", "beta-ketoacyl_synthase", "BGC0002711", 1, "Polyketide", 33.0, 204.0, 101.23456790123457, 4.11e-61], ["EDT06076.1", "3-oxoacyl-(acyl-carrier-protein)_synthase_2", "BGC0001897", 1, "Polyketide", 34.0, 189.0, 104.19753086419755, 1.89e-55], ["PVC99861.1", "beta-ketoacyl-[acyl-carrier-protein]_synthase_family_protein", "BGC0002100", 1, "NRP+Other", 31.0, 175.0, 102.46913580246914, 2.15e-50], ["BBA31811.1", "3-oxoacyl-ACP_synthase", "BGC0001797", 1, "RiPP", 33.0, 173.0, 101.23456790123457, 1.61e-49], ["BAX64252.1", "ketosynthase", "BGC0001623", 1, "NRP+Polyketide", 30.0, 171.0, 101.72839506172839, 6e-49], ["WP_016467648.1", "beta-ketoacyl-[acyl-carrier-protein]_synthase_family_protein", "BGC0002381", 1, "Alkaloid+Polyketide", 32.0, 169.0, 100.98765432098766, 4.86e-48], ["QNH67535.1", "Cip7", "BGC0002108", 1, "NRP", 31.0, 169.0, 101.72839506172839, 7.88e-48], ["BCN28630.1", "3-oxoacyl-ACP_synthase", "BGC0002441", 1, "Polyketide+NRP", 29.0, 168.0, 99.50617283950616, 1.35e-47], ["QDJ74257.1", "3-oxoacyl-ACP_synthase", "BGC0002109", 1, "NRP", 30.0, 164.0, 103.9506172839506, 3.71e-46], ["QBG38767.1", "Atr6", "BGC0001975", 1, "NRP", 30.0, 163.0, 101.72839506172839, 1.16e-45], ["ACS13710.1", "Resistance_gene", "BGC0001140", 1, "Terpene", 32.0, 162.0, 99.75308641975309, 1.62e-45], ["WP_054234628.1", "beta-ketoacyl-[acyl-carrier-protein]_synthase_family_protein", "BGC0002014", 1, "NRP+Polyketide", 30.0, 160.0, 101.72839506172839, 6.66e-45], ["ADI58650.1", "Ketosynthase_I/II", "BGC0000187", 1, "Polyketide:Type II polyketide", 31.0, 157.0, 100.24691358024691, 1.35e-43], ["ARM20262.1", "SauC", "BGC0002591", 1, "Polyketide+Terpene", 32.0, 154.0, 100.24691358024691, 1.76e-42], ["AHL46710.1", "ketosynthase", "BGC0001179", 1, "Polyketide:Type II polyketide", 32.0, 154.0, 103.9506172839506, 1.76e-42], ["UPN68081.1", "ketoacyl_synthase", "BGC0002672", 1, "Polyketide", 30.0, 148.0, 101.9753086419753, 3.47e-40], ["ALJ99855.1", "FlsA", "BGC0001904", 1, "Polyketide", 29.0, 147.0, 102.22222222222221, 6.57e-40], ["AAP85362.1", "putative_keto_synthase_alpha", "BGC0000233", 1, "Polyketide", 31.0, 145.0, 102.22222222222221, 3.38e-39], ["OKI81339.1", "beta-ACP_synthase", "BGC0002478", 1, "Polyketide", 29.0, 144.0, 101.9753086419753, 9.35e-39], ["TRO56977.1", "beta-ketoacyl-[acyl-carrier-protein]_synthase_family_protein", "BGC0002361", 1, "Polyketide+Saccharide", 29.0, 144.0, 103.45679012345678, 1.02e-38], ["QDG00826.1", "beta-ketoacyl_synthase", "BGC0002028", 1, "Polyketide", 30.0, 143.0, 103.45679012345678, 2.41e-38], ["QTC09981.1", "beta-ketoacyl-[acyl-carrier-protein]_synthase_family_protein", "BGC0002372", 1, "Polyketide+Terpene+Alkaloid", 31.0, 142.0, 103.9506172839506, 3.67e-38], ["QOP59270.1", "beta-ketoacyl-ACP_synthase", "BGC0002504", 1, "Polyketide", 30.0, 142.0, 103.7037037037037, 4.62e-38], ["QHZ32173.1", "polyketide_putative_beta-ketoacyl_synthase", "BGC0002047", 1, "Polyketide", 31.0, 142.0, 104.44444444444446, 4.7e-38], ["AAK06784.1", "putative_ketosynthase_SimA1", "BGC0001072", 1, "Saccharide+Polyketide:Modular type I polyketide+Polyketide:Type II polyketide+Other:Aminocoumarin", 31.0, 142.0, 104.44444444444446, 8.88e-38], ["AQW44879.1", "ketosynthase", "BGC0001761", 1, "Polyketide", 31.0, 141.0, 103.7037037037037, 1.15e-37], ["OOH83070.1", "3-oxoacyl-ACP_synthase", "BGC0001987", 1, "Polyketide", 30.0, 141.0, 104.69135802469137, 1.76e-37], ["CAH10117.1", "putative_ketoacyl_synthase", "BGC0000268", 1, "Polyketide", 29.0, 140.0, 102.46913580246914, 2.28e-37], ["ALJ99854.1", "FlsB", "BGC0001904", 1, "Polyketide", 31.0, 134.0, 103.45679012345678, 3.61e-35], ["BAJ07842.1", "putative_ketosynthase", "BGC0000232", 1, "Polyketide", 29.0, 134.0, 103.20987654320987, 5.97e-35], ["QCT05739.1", "Tri6", "BGC0001983", 1, "Other", 35.0, 133.0, 60.98765432098765, 7.9e-35], ["QFS19044.1", "ketosynthase_alpha_subunit", "BGC0002506", 1, "Polyketide", 30.0, 133.0, 103.9506172839506, 1.12e-34], ["AAA65206.1", "daunorubicin-doxorubicin_polyketide_synthase", "BGC0000218", 1, "Polyketide", 28.0, 133.0, 102.71604938271605, 1.48e-34], ["QKO28696.1", "beta-ketoacyl_synthase", "BGC0002315", 1, "Polyketide", 30.0, 133.0, 102.71604938271605, 1.65e-34], ["AFJ52674.1", "ketoacyl_synthase_alpha-subunit", "BGC0001073", 1, "NRP+Polyketide", 27.0, 132.0, 102.46913580246914, 2.14e-34], ["EHM27505.1", "ketoacyl_synthase", "BGC0000235", 1, "Polyketide", 28.0, 129.0, 101.9753086419753, 2.98e-33], ["OKI59862.1", "beta-ACP_synthase", "BGC0002477", 1, "Polyketide", 28.0, 129.0, 101.9753086419753, 4.11e-33], ["QTA30604.1", "beta-ketoacyl-[acyl-carrier-protein]_synthase_family_protein", "BGC0002143", 1, "Polyketide", 30.0, 127.0, 104.44444444444446, 1.9e-32], ["BAL90285.1", "putative_beta-ketoacyl_synthase_beta_subunit", "BGC0002021", 1, "Polyketide", 30.0, 125.0, 100.49382716049382, 9.34e-32], ["ADE34518.1", "ssfA", "BGC0000269", 1, "Polyketide:Type II polyketide+Saccharide:Hybrid/tailoring saccharide", 29.0, 125.0, 102.71604938271605, 9.82e-32], ["AFU65894.1", "DacA", "BGC0000216", 1, "Polyketide", 27.0, 123.0, 103.45679012345678, 6.83e-31], ["WP_037658550.1", "ketosynthase_chain-length_factor", "BGC0002000", 1, "Polyketide", 30.0, 122.0, 102.46913580246914, 8.67e-31], ["bin5_1_edit_las_04", "", "BGC0002153", 1, "Polyketide", 35.0, 122.0, 65.67901234567901, 1.68e-30], ["AAA67516.1", "beta-ketoacyl_synthase,chain_length_factor", "BGC0000275", 1, "Polyketide:Type II polyketide", 30.0, 120.0, 100.98765432098766, 3.65e-30], ["QRN75760.1", "Beta-ketoacyl-ACP_synthase", "BGC0002114", 1, "NRP+Polyketide", 28.0, 119.0, 103.9506172839506, 1.94e-29], ["ADA82593.1", "3-oxoacyl_ACP_synthase", "BGC0001110", 1, "NRP+Polyketide:Trans-AT type I polyketide", 28.0, 118.0, 102.46913580246914, 3.18e-29], ["AAZ78325.1", "OxyA", "BGC0000254", 1, "Polyketide", 27.0, 115.0, 103.20987654320987, 2.75e-28], ["AAW33972.1", "PedM", "BGC0000255", 1, "Polyketide", 27.0, 112.0, 104.69135802469137, 5.61e-27], ["CBH32089.1", "putative_chain_length_factor_(KSa)", "BGC0000211", 1, "Polyketide", 28.0, 111.0, 101.72839506172839, 6.58e-27], ["MBW8699684.1", "Actinorhodin_polyketide_putative_beta-ketoacyl_synthase_2", "BGC0002140", 1, "Polyketide", 31.0, 111.0, 101.9753086419753, 9.69e-27], ["ARO44656.1", "ketoacyl_synthase_CLF", "BGC0001769", 1, "Polyketide", 31.0, 109.0, 101.9753086419753, 3.39e-26], ["AVO00814.1", "May15", "BGC0001661", 1, "Polyketide", 29.0, 107.0, 102.46913580246914, 1.54e-25], ["KFL51881.1", "beta-ketoacyl_synthase", "BGC0001711", 1, "NRP+Polyketide", 27.0, 106.0, 84.44444444444444, 2.24e-24], ["WP_102919232.1", "type_I_polyketide_synthase", "BGC0002104", 1, "NRP+Polyketide", 29.0, 97.0, 84.44444444444444, 3.09e-21], ["ABC42547.1", "putative_beta-ketoacyl_synthase_1", "BGC0000698", 1, "Saccharide", 31.0, 94.0, 64.19753086419753, 5.72e-21], ["BAG84248.1", "putative_polyketide_synthase", "BGC0000257", 1, "Polyketide", 26.0, 94.0, 91.35802469135803, 5.15e-20], ["sipP3", "Type_I_Modular_PKS", "BGC0001452", 1, "Polyketide", 27.0, 90.0, 84.44444444444444, 9.79e-19], ["ADZ24997.1", "polyketide_synthase", "BGC0000380", 1, "NRP+Polyketide:Modular type I polyketide", 25.0, 89.0, 84.69135802469135, 1.61e-18], ["ACR50795.1", "putative_polyketide_synthase", "BGC0000163", 1, "Polyketide", 26.0, 87.0, 85.18518518518519, 4.89e-18], ["AQW44872.1", "polyketide_synthase", "BGC0001761", 1, "Polyketide", 25.0, 87.0, 82.71604938271605, 9.44e-18], ["AAQ90173.1", "polyketide_synthase_type_I", "BGC0000128", 1, "Polyketide", 29.0, 86.0, 65.4320987654321, 1.26e-17], ["AAC38075.1", "polyketide_synthase_type_I", "BGC0000127", 1, "Polyketide", 27.0, 86.0, 84.44444444444444, 1.69e-17], ["AAU93806.2", "polyketide_synthase_modules_3_and_4", "BGC0000054", 1, "Polyketide", 27.0, 85.0, 67.90123456790124, 4.16e-17], ["ATY69569.1", "type_I_polyketide_synthase", "BGC0001611", 1, "NRP+Polyketide", 28.0, 83.0, 87.65432098765432, 1.83e-16], ["BAW32334.1", "hybrid_cis-AT_polyketide_synthase_-_nonribosomal_peptide_synthetase", "BGC0001631", 1, "NRP+Polyketide", 28.0, 82.0, 63.20987654320987, 4.18e-16], ["AJQ95705.1", "polyketide_synthase_modules-related_protein", "BGC0001644", 1, "Polyketide", 26.0, 80.0, 68.39506172839506, 1.35e-15], ["AIT55260.1", "polyketide_synthase", "BGC0000072", 1, "Polyketide:Modular type I polyketide", 25.0, 79.0, 85.4320987654321, 2.13e-15], ["WP_055469550.1", "type_I_polyketide_synthase", "BGC0001537", 1, "Polyketide", 30.0, 79.0, 51.60493827160494, 4.04e-15], ["AAK57187.1", "MxaC", "BGC0001022", 1, "NRP+Polyketide", 26.0, 78.0, 85.67901234567901, 5.56e-15], ["ABC34154.1", "thiotemplate_mechanism_natural_product_synthetase", "BGC0000961", 1, "NRP+Polyketide", 29.0, 77.0, 51.60493827160494, 6.9e-15], ["pelD", "polyketide_synthase", "BGC0002056", 1, "NRP+Polyketide:Trans-AT type I polyketide", 25.0, 75.0, 83.20987654320989, 5.54e-14], ["KFA69335.1", "hypothetical_protein", "BGC0001626", 1, "Polyketide", 28.0, 73.0, 65.92592592592592, 2.09e-13], ["BAV19379.1", "polyketide_synthase", "BGC0001390", 1, "NRP+Polyketide", 30.0, 71.0, 66.17283950617285, 1.14e-12], ["pelC", "polyketide_synthase", "BGC0002056", 1, "NRP+Polyketide:Trans-AT type I polyketide", 23.0, 70.0, 87.90123456790123, 2.19e-12], ["ACD39770.1", "non-reducing_polyketide_synthase", "BGC0000134", 1, "Polyketide", 26.0, 70.0, 66.66666666666666, 2.65e-12], ["OAQ63055.1", "polyketide_synthase", "BGC0002187", 1, "Polyketide", 25.0, 68.0, 66.66666666666666, 1.09e-11], ["BBU37368.1", "polyketide_synthase", "BGC0002525", 1, "Polyketide", 26.0, 66.0, 64.69135802469135, 6.01e-11]], "ctg11_329": [["AAW85354.1", "3-oxoacyl-(acyl-carrier-protein)_reductase,_putative", "BGC0000837", 1, "Other", 52.0, 222.0, 93.25396825396825, 1.7e-72], ["ACU59350.1", "short-chain_dehydrogenase/reductase_SDR", "BGC0000839", 1, "Other", 49.0, 214.0, 94.84126984126983, 2.64e-69], ["AAN79649.1", "3-oxoacyl-[acyl-carrier_protein]_reductase", "BGC0000836", 1, "Other", 49.0, 213.0, 95.63492063492063, 7.73e-69], ["WP_045972731.1", "3-ketoacyl-ACP_reductase_FabG2", "BGC0002008", 1, "Other", 48.0, 207.0, 94.04761904761905, 7.13e-67], ["ABQ04140.1", "short-chain_dehydrogenase/reductase_SDR", "BGC0000838", 1, "Polyketide", 46.0, 200.0, 94.84126984126983, 5.28e-64], ["PVC99863.1", "3-oxoacyl-ACP_reductase_FabG", "BGC0002100", 1, "NRP+Other", 45.0, 188.0, 98.80952380952381, 2.91e-59], ["CAI94720.1", "putative_oxyacyl-(acyl_carrier_protein)_reductase", "BGC0000141", 1, "Polyketide", 43.0, 188.0, 98.01587301587301, 3e-59], ["BAO98807.1", "putative_ketoreductase", "BGC0001002", 1, "NRP+Polyketide", 45.0, 183.0, 95.23809523809523, 4.46e-57], ["BCN28648.1", "3-oxoacyl-ACP_reductase", "BGC0002441", 1, "Polyketide+NRP", 44.0, 181.0, 95.63492063492063, 1.73e-56], ["WP_018540601.1", "3-oxoacyl-ACP_reductase_FabG", "BGC0001332", 1, "NRP+Polyketide", 44.0, 180.0, 98.01587301587301, 5.19e-56], ["QBG38776.1", "Atr15", "BGC0001975", 1, "NRP", 44.0, 179.0, 95.23809523809523, 8.44e-56], ["QMX85612.1", "SapE", "BGC0002510", 1, "Polyketide", 44.0, 178.0, 94.44444444444444, 3.18e-55], ["AIL50168.1", "putative_ketoreductase", "BGC0000213", 1, "Polyketide:Type II polyketide", 45.0, 176.0, 96.03174603174604, 1.27e-54], ["QNH67547.1", "Cip19", "BGC0002108", 1, "NRP", 44.0, 176.0, 95.63492063492063, 1.35e-54], ["OOH83075.1", "3-oxoacyl-ACP_reductase", "BGC0001987", 1, "Polyketide", 44.0, 175.0, 95.63492063492063, 3.49e-54], ["PAU45554.1", "beta-ketoacyl-ACP_reductase", "BGC0002138", 1, "Polyketide", 44.0, 175.0, 94.84126984126983, 4.4e-54], ["QRG35020.1", "3-oxoacyl-[acyl-carrier-protein]_reductase", "BGC0002378", 1, "NRP", 44.0, 174.0, 94.44444444444444, 7.18e-54], ["BAX64254.1", "ketoreductase", "BGC0001623", 1, "NRP+Polyketide", 42.0, 170.0, 94.44444444444444, 2.87e-52], ["AMK51286.1", "Hex29", "BGC0001376", 1, "Polyketide", 42.0, 169.0, 96.82539682539682, 1.29e-51], ["WP_054234634.1", "3-oxoacyl-ACP_reductase_FabG", "BGC0002014", 1, "NRP+Polyketide", 42.0, 169.0, 95.63492063492063, 1.36e-51], ["QHB92595.1", "YsfH", "BGC0002547", 1, "Polyketide", 42.0, 169.0, 99.60317460317461, 1.53e-51], ["AFV52172.1", "ketoreductase", "BGC0000081", 1, "NRP+Polyketide:Iterative type I polyketide+Polyketide:Enediyne type I polyketide", 44.0, 167.0, 94.04761904761905, 3.63e-51], ["QED88053.1", "3-oxoacyl-ACP_reductase", "BGC0001967", 1, "NRP+Polyketide", 42.0, 167.0, 95.63492063492063, 5.56e-51], ["BBC20651.1", "enoyl-(acyl_carrier_protein)_reductase", "BGC0001917", 1, "Polyketide", 42.0, 164.0, 95.23809523809523, 1.22e-49], ["AAF23366.1", "PhaB", "BGC0000866", 1, "Other", 40.0, 162.0, 96.42857142857143, 4.58e-49], ["QCT05738.1", "Tri5", "BGC0001983", 1, "Other", 45.0, 162.0, 96.82539682539682, 4.59e-49], ["AAQ08912.1", "putative_3-ketoacyl-ACP_reductase", "BGC0000224", 1, "Polyketide:Type II polyketide", 41.0, 162.0, 94.44444444444444, 8e-49], ["AIL50182.1", "putative_ketoreductase", "BGC0000213", 1, "Polyketide:Type II polyketide", 43.0, 159.0, 95.23809523809523, 7.27e-48], ["ADG86311.1", "3-ketoacyl_ACP-reductase", "BGC0000190", 1, "Polyketide", 41.0, 158.0, 94.44444444444444, 1.44e-47], ["ABB52548.1", "3-oxoacyl-(acyl-carrier-protein)-reductase", "BGC0000047", 1, "Polyketide", 40.0, 156.0, 95.23809523809523, 8.55e-47], ["ANC94959.1", "AlmK", "BGC0001396", 1, "Polyketide", 40.0, 155.0, 95.23809523809523, 2.4e-46], ["AAG29782.1", "b-ketotyrosyl-reductase", "BGC0000833", 1, "Saccharide:Hybrid/tailoring saccharide+Other:Aminocoumarin", 41.0, 154.0, 97.61904761904762, 8.89e-46], ["AAO65349.1", "putative_ketoreductase", "BGC0000236", 1, "Polyketide", 39.0, 151.0, 100.79365079365078, 1.51e-44], ["AFO85456.1", "reductase/oxidase", "BGC0000391", 1, "NRP", 38.0, 150.0, 95.23809523809523, 3.15e-44], ["ABC42552.1", "putative_3-ketoacyl_ACP_reductase", "BGC0000698", 1, "Saccharide", 38.0, 149.0, 94.84126984126983, 5.22e-44], ["CAC44199.1", "ketoacyl_reductase", "BGC0000194", 1, "Polyketide:Type II polyketide", 38.0, 149.0, 100.79365079365078, 5.97e-44], ["AAO39097.1", "AdmC", "BGC0000956", 1, "NRP:Beta-lactam+Polyketide:Type II polyketide", 37.0, 148.0, 96.82539682539682, 1.21e-43], ["CBH32080.1", "putative_polyketide_ketoreductase", "BGC0000211", 1, "Polyketide", 40.0, 148.0, 99.60317460317461, 1.67e-43], ["CAG14968.1", "ketoreductase", "BGC0000253", 1, "Polyketide:Type II polyketide", 40.0, 147.0, 100.39682539682539, 3.24e-43], ["ARK36158.1", "ketoacyl_reductase", "BGC0001723", 1, "Polyketide", 40.0, 147.0, 100.39682539682539, 3.24e-43], ["ADI58639.1", "Ketoreductase", "BGC0000187", 1, "Polyketide:Type II polyketide", 41.0, 146.0, 95.23809523809523, 4.49e-43], ["AGO50613.1", "ketoreductase", "BGC0000229", 1, "Polyketide:Type II polyketide+Saccharide:Hybrid/tailoring saccharide", 38.0, 147.0, 103.17460317460319, 4.68e-43], ["BAJ07854.1", "putative_ketoreductase", "BGC0000232", 1, "Polyketide", 40.0, 147.0, 100.79365079365078, 4.68e-43], ["AQW35064.1", "Polyketide_C-9_ketoreductase", "BGC0001675", 1, "Polyketide", 37.0, 147.0, 103.17460317460319, 4.81e-43], ["BBA31809.1", "3-oxoacyl-ACP_reductase", "BGC0001797", 1, "RiPP", 39.0, 147.0, 100.79365079365078, 6.26e-43], ["EDY42534.1", "monensin_polyketide_synthase_ketoacyl_reductase", "BGC0000212", 1, "Polyketide:Type II polyketide", 40.0, 147.0, 101.98412698412697, 6.6e-43], ["AXM42926.1", "ketoacyl_reductase", "BGC0001940", 1, "Polyketide", 39.0, 147.0, 105.95238095238095, 7.33e-43], ["CAA09652.1", "polyketide_ketoreductase", "BGC0000227", 1, "Polyketide:Type II polyketide", 38.0, 147.0, 103.96825396825398, 8.79e-43], ["BBA97253.1", "putative_ketoreductase", "BGC0002383", 1, "Polyketide", 39.0, 146.0, 103.17460317460319, 1.31e-42], ["ANY57964.1", "MtcE_3-ketoacyl-ACP_reductase", "BGC0001369", 1, "Polyketide", 39.0, 145.0, 96.82539682539682, 1.42e-42], ["QLQ36629.1", "SDR_family_NAD(P)-dependent_oxidoreductase", "BGC0002097", 1, "NRP+Polyketide:Type II polyketide+Saccharide:Hybrid/tailoring saccharide", 37.0, 145.0, 102.38095238095238, 2.6e-42], ["ACU71635.1", "b-ketotyrosyl-reductase", "BGC0001154", 1, "Other", 40.0, 145.0, 97.22222222222221, 3.13e-42], ["QDG00823.1", "polyketide_ketoreductase", "BGC0002028", 1, "Polyketide", 39.0, 144.0, 101.19047619047619, 7.1e-42], ["BAC79042.1", "keto_reductase_(KR)", "BGC0000245", 1, "Polyketide", 37.0, 144.0, 100.39682539682539, 7.28e-42], ["AFJ52673.1", "C-9_ketoreductase", "BGC0001073", 1, "NRP+Polyketide", 38.0, 144.0, 101.58730158730158, 7.28e-42], ["AHD25940.1", "putative_ketoreductase", "BGC0000208", 1, "Polyketide", 38.0, 144.0, 100.39682539682539, 7.48e-42], ["AAL24452.1", "RdmJ", "BGC0000265", 1, "Polyketide", 37.0, 144.0, 103.57142857142858, 7.88e-42], ["PPQ57492.1", "ketoacyl_reductase", "BGC0002016", 1, "Polyketide", 38.0, 144.0, 100.79365079365078, 1.03e-41], ["AAC18111.1", "ketoreductase", "BGC0000225", 1, "Polyketide", 36.0, 143.0, 106.74603174603175, 2.63e-41], ["MCG7203803.1", "3-oxoacyl-ACP_reductase", "BGC0000248", 1, "Polyketide", 38.0, 142.0, 101.19047619047619, 2.87e-41], ["KDN80050.1", "ketoacyl_reductase", "BGC0001074", 1, "Saccharide+Polyketide", 37.0, 142.0, 100.79365079365078, 2.87e-41], ["ATJ00771.1", "ketoacyl_reductase", "BGC0001568", 1, "Polyketide", 38.0, 142.0, 102.38095238095238, 2.87e-41], ["AHL46698.1", "ketoreductase", "BGC0001177", 1, "Polyketide:Type II polyketide", 38.0, 142.0, 101.98412698412697, 4.04e-41], ["BAJ52708.1", "putative_3-ketoacyl-ACP_reductase", "BGC0000222", 1, "Polyketide", 37.0, 141.0, 94.44444444444444, 5.14e-41], ["WP_018891732.1", "3-oxoacyl-ACP_reductase_FabG", "BGC0001558", 1, "Polyketide", 38.0, 142.0, 102.38095238095238, 5.69e-41], ["ALJ99852.1", "FlsE", "BGC0001904", 1, "Polyketide", 38.0, 141.0, 100.0, 7.82e-41], ["AAL15583.1", "Sim5", "BGC0000270", 1, "Polyketide", 38.0, 141.0, 100.39682539682539, 8.02e-41], ["AAK06787.1", "putative_ketoreductase_SimA6", "BGC0001072", 1, "Saccharide+Polyketide:Modular type I polyketide+Polyketide:Type II polyketide+Other:Aminocoumarin", 38.0, 141.0, 100.39682539682539, 8.02e-41], ["BAV17002.1", "putative_ketoreductase", "BGC0001384", 1, "Polyketide", 38.0, 141.0, 103.17460317460319, 8.02e-41], ["WP_016640238.1", "3-oxoacyl-ACP_reductase_FabG", "BGC0002000", 1, "Polyketide", 38.0, 141.0, 101.58730158730158, 8.02e-41], ["AVO00812.1", "May13", "BGC0001661", 1, "Polyketide", 37.0, 141.0, 100.0, 8.23e-41], ["UPN68084.1", "reductase", "BGC0002672", 1, "Polyketide", 39.0, 140.0, 100.0, 1.55e-40], ["QTA30588.1", "SDR_family_NAD(P)-dependent_oxidoreductase", "BGC0002143", 1, "Polyketide", 40.0, 140.0, 101.58730158730158, 1.59e-40], ["BAB72043.1", "AknA", "BGC0000191", 1, "Polyketide", 38.0, 140.0, 100.39682539682539, 2.24e-40], ["ABL09955.1", "ketoreductase", "BGC0000197", 1, "Polyketide:Type II polyketide+Saccharide:Hybrid/tailoring saccharide", 38.0, 140.0, 100.39682539682539, 2.24e-40], ["AXL88813.1", "ketoacyl_reductase", "BGC0001895", 1, "Polyketide", 38.0, 140.0, 103.57142857142858, 2.3e-40], ["AAF70104.1", "AknA", "BGC0000192", 1, "Polyketide", 38.0, 140.0, 100.39682539682539, 3.16e-40], ["QBK46640.1", "HrsK3", "BGC0001960", 1, "Polyketide", 35.0, 139.0, 100.79365079365078, 6.26e-40], ["QHZ32176.1", "putative_ketoacyl_reductase", "BGC0002047", 1, "Polyketide", 37.0, 139.0, 101.19047619047619, 6.26e-40], ["ADB23395.1", "dehydrogenase", "BGC0001062", 1, "Polyketide", 38.0, 139.0, 96.03174603174604, 6.46e-40], ["CAH10175.1", "ChaZ_protein", "BGC0000207", 1, "Polyketide", 38.0, 138.0, 99.20634920634922, 1.24e-39], ["CAA54861.1", "ketoreductase", "BGC0000231", 1, "Polyketide", 37.0, 138.0, 100.39682539682539, 1.24e-39], ["AAB36565.1", "ketoreductase", "BGC0000234", 1, "Polyketide", 36.0, 137.0, 102.77777777777777, 2.65e-39], ["TRO56980.1", "SDR_family_NAD(P)-dependent_oxidoreductase", "BGC0002361", 1, "Polyketide+Saccharide", 37.0, 137.0, 105.95238095238095, 2.79e-39], ["BCN13450.1", "glucose_1-dehydrogenase", "BGC0002457", 1, "NRP", 38.0, 137.0, 95.63492063492063, 3.05e-39], ["AAY93361.1", "glucose_1-dehydrogenase", "BGC0000413", 1, "NRP", 35.0, 137.0, 98.80952380952381, 3.93e-39], ["AAX57194.1", "auricin_polyketide_ketoreductase", "BGC0000201", 1, "Polyketide+Saccharide:Hybrid/tailoring saccharide", 37.0, 136.0, 100.39682539682539, 6.86e-39], ["ARO44671.1", "ketoreductase", "BGC0001769", 1, "Polyketide", 38.0, 136.0, 103.17460317460319, 6.86e-39], ["MBW8699686.1", "putative_ketoacyl_reductase", "BGC0002140", 1, "Polyketide", 38.0, 136.0, 103.17460317460319, 6.86e-39], ["CAH10114.1", "putative_ketoreducatse", "BGC0000268", 1, "Polyketide", 37.0, 136.0, 105.95238095238095, 7.77e-39], ["AAS90056.1", "Ver-1", "BGC0000009", 1, "Polyketide", 38.0, 135.0, 100.39682539682539, 1.39e-38], ["QGY73451.1", "Itm19", "BGC0002451", 1, "Polyketide", 36.0, 135.0, 97.22222222222221, 1.84e-38], ["ACI31322.1", "AflM", "BGC0000011", 1, "Polyketide", 38.0, 135.0, 100.39682539682539, 2.06e-38], ["EHM27508.1", "short-chain_dehydrogenase/reductase_SDR", "BGC0000235", 1, "Polyketide", 38.0, 135.0, 100.0, 2.37e-38], ["BAL90288.1", "putative_short-chain_dehydrogenase", "BGC0002021", 1, "Polyketide", 36.0, 135.0, 101.98412698412697, 2.62e-38], ["OKI59859.1", "ketoacyl_reductase", "BGC0002477", 1, "Polyketide", 38.0, 135.0, 100.0, 2.69e-38], ["BAE71323.1", "reductase/dehydrogenase", "BGC0000004", 1, "Polyketide", 38.0, 135.0, 100.39682539682539, 2.76e-38], ["QFS19054.1", "ketoreductase", "BGC0002506", 1, "Polyketide", 36.0, 135.0, 103.96825396825398, 2.97e-38], ["QOP59273.1", "keto-reductase", "BGC0002504", 1, "Polyketide", 39.0, 134.0, 101.19047619047619, 3.79e-38], ["AAS90008.1", "Ver-1", "BGC0000007", 1, "Polyketide", 38.0, 134.0, 100.39682539682539, 3.88e-38], ["AAS90030.1", "Ver-1", "BGC0000008", 1, "Polyketide", 38.0, 134.0, 100.39682539682539, 3.88e-38], ["AAM33668.1", "putative_3-oxoacyl-ACP_reductase", "BGC0000230", 1, "Polyketide:Type II polyketide", 37.0, 134.0, 95.63492063492063, 3.93e-38], ["ADB02846.1", "AzicD", "BGC0000202", 1, "Polyketide", 36.0, 134.0, 100.0, 4.82e-38], ["CCH32748.1", "Ketoreductase", "BGC0002070", 1, "Polyketide", 38.0, 134.0, 104.36507936507937, 5.07e-38], ["AAS90099.1", "Ver-1", "BGC0000006", 1, "Polyketide", 38.0, 134.0, 100.39682539682539, 7.68e-38], ["AAS90076.1", "Ver-1", "BGC0000010", 1, "Polyketide", 38.0, 134.0, 100.39682539682539, 7.68e-38], ["NHN68323.1", "SDR_family_oxidoreductase", "BGC0002719", 1, "NRP", 42.0, 133.0, 100.39682539682539, 1.03e-37], ["QED90618.1", "ketoacyl_reductase", "BGC0002081", 1, "Polyketide", 39.0, 133.0, 101.19047619047619, 1.22e-37], ["AEI98650.1", "CtcG", "BGC0000209", 1, "Polyketide", 38.0, 133.0, 100.0, 1.52e-37], ["ACX83621.1", "keto_reductase", "BGC0000221", 1, "Polyketide", 35.0, 132.0, 104.36507936507937, 4.13e-37], ["AAC49205.1", "putative_ketoreductase", "BGC0000152", 1, "Polyketide", 36.0, 132.0, 104.76190476190477, 4.44e-37], ["ACP19356.1", "SaqD", "BGC0000267", 1, "Polyketide:Type II polyketide+Saccharide:Oligosaccharide", 37.0, 131.0, 100.0, 4.88e-37], ["AAG03071.1", "putative_reductase", "BGC0000266", 1, "Polyketide", 33.0, 131.0, 95.63492063492063, 6.06e-37], ["WP_029025960.1", "SDR_family_oxidoreductase", "BGC0000198", 1, "Polyketide:Type II polyketide+Saccharide:Hybrid/tailoring saccharide", 36.0, 130.0, 94.04761904761905, 1.38e-36], ["QQO98484.1", "FrzI", "BGC0002146", 1, "NRP", 35.0, 130.0, 99.20634920634922, 1.5e-36], ["ABX71123.1", "Lct40", "BGC0000238", 1, "Polyketide", 37.0, 128.0, 96.42857142857143, 7.11e-36], ["BAL90266.1", "putative_short-chain_dehydrogenase", "BGC0002021", 1, "Polyketide", 36.0, 128.0, 98.4126984126984, 8.62e-36], ["AKT74293.1", "TxnC2", "BGC0002141", 1, "Polyketide", 37.0, 127.0, 101.58730158730158, 1.75e-35], ["AUI41032.1", "3-oxoacyl-(acyl-carrier_protein)_reductase", "BGC0001512", 1, "Polyketide", 34.0, 127.0, 98.4126984126984, 3.07e-35], ["CAM59605.1", "putative_reductase", "BGC0000297", 1, "NRP:Glycopeptide+Polyketide:Other polyketide+Saccharide:Hybrid/tailoring saccharide", 36.0, 126.0, 101.58730158730158, 7.34e-35], ["UKO95755.1", "SDR_family_oxidoreductase", "BGC0002632", 1, "NRP", 34.0, 125.0, 100.0, 1.03e-34], ["WP_035850920.1", "glucose_1-dehydrogenase", "BGC0002536", 1, "NRP", 36.0, 123.0, 96.03174603174604, 7.03e-34], ["antaM", "3-oxoacyl-ACP_reductase", "BGC0001455", 1, "NRP+Polyketide", 36.0, 123.0, 104.76190476190477, 7.73e-34], ["AAT12286.1", "LtxD", "BGC0000384", 1, "NRP", 35.0, 121.0, 96.82539682539682, 3.96e-33], ["QBG38882.1", "reductase", "BGC0002062", 1, "Polyketide", 36.0, 121.0, 99.60317460317461, 6.63e-33], ["CAC37883.1", "CpkI;_Nicotinamide-dependent_dehydrogenase", "BGC0000038", 1, "Polyketide:Modular type I polyketide", 36.0, 120.0, 97.22222222222221, 1.22e-32], ["QQZ01599.1", "short-chain_dehydrogenase/reductase_SDR", "BGC0002498", 1, "Other", 36.0, 119.0, 96.03174603174604, 1.62e-32], ["AGN74904.1", "ketoreductase", "BGC0000459", 1, "NRP:Cyclic depsipeptide+Polyketide:Trans-AT type I polyketide", 37.0, 119.0, 97.61904761904762, 2.61e-32], ["AGH68923.1", "oxidoreductase", "BGC0001083", 1, "Terpene+Polyketide:Type III polyketide", 35.0, 118.0, 97.22222222222221, 5.15e-32], ["KJA16712.1", "hypothetical_protein", "BGC0002246", 1, "Terpene", 36.0, 118.0, 101.98412698412697, 8.49e-32], ["SCN11974.1", "short-chain_dehydrogenase/reductase_SDR", "BGC0001580", 1, "Polyketide", 36.0, 117.0, 94.84126984126983, 1.33e-31], ["SEG87404.1", "NAD(P)-dependent_dehydrogenase,_short-chain_alcohol_dehydrogenase_family", "BGC0002712", 1, "Polyketide", 36.0, 117.0, 97.61904761904762, 1.91e-31], ["AJI44188.1", "hypothetical_protein", "BGC0001193", 1, "NRP", 34.0, 117.0, 95.23809523809523, 2.23e-31], ["AMX23339.1", "3-oxoacyl-acyl-carrier-protein_reductase_FabG", "BGC0001500", 1, "Polyketide", 33.0, 116.0, 96.42857142857143, 2.87e-31], ["AYU66263.1", "TjhD5", "BGC0002461", 1, "Polyketide", 36.0, 115.0, 98.01587301587301, 1.06e-30], ["WP_010875298.1", "SDR_family_oxidoreductase", "BGC0001605", 1, "Terpene", 33.0, 114.0, 96.82539682539682, 3.6e-30], ["CAE53341.1", "putative_short_chain_dehydrogenase", "BGC0000440", 1, "NRP:Glycopeptide", 33.0, 113.0, 96.82539682539682, 4.68e-30], ["CAG15000.1", "short_chain_dehydrogenase", "BGC0000441", 1, "NRP", 33.0, 113.0, 96.82539682539682, 4.68e-30], ["QTA30612.1", "sorbitol_utilization_protein_SOU2", "BGC0002143", 1, "Polyketide", 37.0, 113.0, 96.42857142857143, 4.68e-30], ["CAE45661.1", "putative_ketoreductase", "BGC0000031", 1, "Polyketide:Modular type I polyketide", 35.0, 113.0, 97.61904761904762, 7.48e-30], ["ALV82322.1", "ketoreductase", "BGC0001533", 1, "Polyketide", 35.0, 113.0, 97.61904761904762, 7.48e-30], ["CEO59270.1", "Putative_2-deoxy-D-gluconate_3-dehydrogenase", "BGC0002278", 1, "Alkaloid+NRP", 35.0, 112.0, 98.80952380952381, 1.05e-29], ["AAP13848.2", "C5-ketoreductase", "BGC0000093", 1, "Polyketide", 35.0, 112.0, 103.57142857142858, 1.63e-29], ["ACY06294.1", "short-chain_dehydrogenase/reductase", "BGC0001042", 1, "NRP+Polyketide", 33.0, 108.0, 96.03174603174604, 1.72e-28], ["BAF85836.1", "C5-ketoreductase", "BGC0000109", 1, "Polyketide", 36.0, 107.0, 102.38095238095238, 1.21e-27], ["OOH83076.1", "short-chain_dehydrogenase", "BGC0001987", 1, "Polyketide", 32.0, 106.0, 106.34920634920636, 2.52e-27], ["AYU66248.1", "TjhD3", "BGC0002461", 1, "Polyketide", 32.0, 105.0, 99.60317460317461, 3.99e-27], ["UPN68104.1", "putative_SDR_family_oxidoreductase", "BGC0002672", 1, "Polyketide", 34.0, 105.0, 96.03174603174604, 4.16e-27], ["QXL90830.1", "3-oxoacyl-(acyl-carrier_protein)_reductase", "BGC0002426", 1, "NRP", 33.0, 104.0, 89.68253968253968, 5.97e-27], ["ABW96534.1", "putative_dehydrogenase", "BGC0000159", 1, "Polyketide:Modular type I polyketide", 33.0, 104.0, 96.03174603174604, 9.35e-27], ["QCX41935.1", "AmcA", "BGC0001957", 1, "Polyketide", 33.0, 103.0, 98.4126984126984, 2.98e-26], ["QHW08564.1", "SDR_family_oxidoreductase", "BGC0002054", 1, "Polyketide+NRP+Saccharide", 33.0, 103.0, 98.4126984126984, 2.98e-26], ["UPN68095.1", "putative_SDR_family_oxidoreductase", "BGC0002672", 1, "Polyketide", 34.0, 102.0, 96.03174603174604, 5.93e-26], ["ABI75108.1", "short-chain_alcohol_dehydrogenase", "BGC0000188", 1, "Alkaloid", 30.0, 100.0, 90.47619047619048, 3.45e-25], ["OKI81345.1", "dehydrogenase", "BGC0002478", 1, "Polyketide", 34.0, 100.0, 95.63492063492063, 3.98e-25], ["BAH33405.1", "2,3-dihydro-2,3-dihydroxybenzoate_dehydrogenase", "BGC0000371", 1, "NRP", 31.0, 100.0, 100.79365079365078, 4.57e-25], ["AAD13552.1", "bifunctional_reductase_+_aromatase", "BGC0000239", 1, "Polyketide:Type II polyketide+Saccharide:Hybrid/tailoring saccharide", 36.0, 100.0, 98.80952380952381, 5.23e-25], ["XP_003044553.1", "uncharacterized_protein", "BGC0001768", 1, "NRP", 33.0, 100.0, 100.0, 6.13e-25], ["QLK01228.1", "SDR_family_oxidoreductase", "BGC0002353", 1, "RiPP", 37.0, 100.0, 78.96825396825396, 9.58e-25], ["APR73624.1", "dehydrogenase", "BGC0001625", 1, "Polyketide", 32.0, 98.0, 86.90476190476191, 2.83e-24], ["AAX57196.2", "auricin_polyketide_oxygenase-reductase", "BGC0000201", 1, "Polyketide+Saccharide:Hybrid/tailoring saccharide", 34.0, 101.0, 101.98412698412697, 3.87e-24], ["RGP42812.1", "2,3-dihydro-2,3-dihydroxybenzoate_dehydrogenase", "BGC0002696", 1, "NRP", 31.0, 98.0, 100.79365079365078, 4.96e-24], ["ABY83162.1", "Azi24", "BGC0000960", 1, "NRP+Polyketide", 31.0, 97.0, 104.36507936507937, 1.07e-23], ["AAQ84160.1", "ChcA", "BGC0000123", 1, "Polyketide", 31.0, 97.0, 97.61904761904762, 1.24e-23], ["QVQ68796.1", "mmyTI", "BGC0002129", 1, "Polyketide", 32.0, 96.0, 97.22222222222221, 1.89e-23], ["BAU98027.1", "dehydrogenase", "BGC0001386", 1, "Polyketide", 32.0, 96.0, 84.52380952380952, 2.53e-23], ["EAU36095.1", "predicted_protein", "BGC0002273", 1, "NRP", 33.0, 96.0, 102.38095238095238, 2.55e-23], ["ABI75134.1", "short-chain_alcohol_dehydrogenase", "BGC0000887", 1, "Alkaloid", 32.0, 96.0, 73.01587301587301, 2.63e-23], ["ADD83002.1", "PtnO1", "BGC0001156", 1, "Terpene", 31.0, 96.0, 98.80952380952381, 2.9e-23], ["AHH25583.1", "1-cyclohexenylcarbonyl_CoA_reductase", "BGC0000957", 1, "NRP+Polyketide", 31.0, 96.0, 101.98412698412697, 4.56e-23], ["CAK50780.1", "ketoreductase", "BGC0000247", 1, "Polyketide:Type II polyketide+Saccharide:Oligosaccharide", 33.0, 94.0, 94.04761904761905, 7.84e-23], ["AAK57530.1", "PgaM", "BGC0000262", 1, "Polyketide:Type II polyketide+Saccharide:Hybrid/tailoring saccharide", 35.0, 97.0, 101.58730158730158, 1.11e-22], ["AME18007.1", "oxidoreductase", "BGC0001378", 1, "Polyketide:Enediyne type I polyketide", 35.0, 94.0, 80.15873015873017, 1.22e-22], ["EDY47129.1", "clavaldehyde_dehydrogenase", "BGC0000845", 1, "Other:Non-NRP beta-lactam", 30.0, 94.0, 87.3015873015873, 1.36e-22], ["CAG14976.1", "putative_3-keto-acyl_carrier_protein_reductase", "BGC0000253", 1, "Polyketide:Type II polyketide", 32.0, 94.0, 96.03174603174604, 1.38e-22], ["ADB02849.1", "AzicF", "BGC0000202", 1, "Polyketide", 33.0, 94.0, 99.20634920634922, 1.38e-22], ["ACO31265.1", "Ptm01", "BGC0001140", 1, "Terpene", 31.0, 93.0, 98.80952380952381, 2.12e-22], ["EAA62478.1", "hypothetical_protein", "BGC0002276", 1, "NRP", 33.0, 96.0, 82.14285714285714, 3.07e-22], ["AMK92578.1", "oxidoreductase", "BGC0001377", 1, "Polyketide", 35.0, 93.0, 78.96825396825396, 3.47e-22], ["AYU66241.1", "TjhD1", "BGC0002461", 1, "Polyketide", 31.0, 92.0, 95.23809523809523, 3.81e-22], ["QDG00821.1", "oxygenase-reductase", "BGC0002028", 1, "Polyketide", 33.0, 96.0, 99.60317460317461, 5.05e-22], ["QYB25772.1", "SDR_family_oxidoreductase", "BGC0002425", 1, "RiPP", 37.0, 91.0, 73.80952380952381, 1.48e-21], ["AFO59869.1", "ChxH", "BGC0000175", 1, "Polyketide:Trans-AT type I polyketide", 29.0, 91.0, 98.80952380952381, 1.77e-21], ["QED90622.1", "short-chain_dehydrogenase", "BGC0002081", 1, "Polyketide", 31.0, 89.0, 96.42857142857143, 9.33e-21], ["EHM27511.1", "putative_short_chain_dehydrogenase", "BGC0000235", 1, "Polyketide", 35.0, 87.0, 82.53968253968253, 2.98e-20], ["AAD37453.1", "putative_ketoacyl_reductase", "BGC0000252", 1, "Polyketide", 32.0, 87.0, 96.03174603174604, 3.94e-20], ["OKI59856.1", "dehydrogenase", "BGC0002477", 1, "Polyketide", 34.0, 86.0, 82.53968253968253, 1.53e-19], ["ADI58630.1", "1-Cyclohexenylcarbonyl_CoA_reductase", "BGC0000187", 1, "Polyketide:Type II polyketide", 29.0, 85.0, 98.4126984126984, 3.04e-19], ["C5F59_12930", "dehydrogenase", "BGC0002016", 1, "Polyketide", 33.0, 84.0, 80.95238095238095, 3.7e-19], ["QTA30590.1", "short_chain_dehydrogenase", "BGC0002143", 1, "Polyketide", 33.0, 84.0, 85.71428571428571, 8.53e-19], ["AJW65399.1", "oxidoreductase", "BGC0001195", 1, "NRP+Polyketide", 29.0, 83.0, 94.84126984126983, 1e-18], ["BAJ07846.1", "putative_oxygenase-reductase", "BGC0000232", 1, "Polyketide", 35.0, 84.0, 98.4126984126984, 3.2e-18], ["QDQ37876.1", "ketoreductase", "BGC0001979", 1, "Polyketide", 33.0, 81.0, 78.57142857142857, 8.49e-18], ["ADE22326.1", "dehydrogenase", "BGC0000065", 1, "Polyketide:Iterative type I polyketide", 32.0, 79.0, 74.20634920634922, 4.73e-17], ["MUL41457.1", "SDR_family_oxidoreductase", "BGC0002045", 1, "Polyketide:Type II polyketide", 34.0, 78.0, 93.25396825396825, 8.4e-17], ["AAF81238.1", "putative_beta-ketoacyl_reductase", "BGC0000243", 1, "Polyketide", 32.0, 79.0, 103.17460317460319, 9.96e-17], ["AJS09391.1", "Ketoacyl-(acyl-carrier-protein)_reductase", "BGC0001150", 1, "Polyketide:Type II polyketide+Polyketide:Type III polyketide", 30.0, 79.0, 98.80952380952381, 1.97e-16], ["CAE06515.2", "putative_dehydrogenase", "BGC0000689", 1, "Saccharide", 32.0, 74.0, 83.33333333333334, 2.24e-15], ["CAF31427.1", "putative_gentamicin_oxidoreductase", "BGC0000696", 1, "Saccharide", 32.0, 74.0, 83.33333333333334, 2.24e-15], ["ARV75704.1", "putative_dehydrogenase", "BGC0001603", 1, "Saccharide", 32.0, 74.0, 83.33333333333334, 2.24e-15], ["AJS09392.1", "Ketoacyl-(acyl-carrier-protein)_reductase", "BGC0001150", 1, "Polyketide:Type II polyketide+Polyketide:Type III polyketide", 30.0, 74.0, 96.42857142857143, 2.4e-15], ["WP_005009570.1", "SDR_family_oxidoreductase", "BGC0002473", 1, "NRP", 29.0, 72.0, 102.38095238095238, 9.48e-15], ["CAI47656.1", "putative_tobramycin/apramycin_oxidoreductase_3", "BGC0000692", 1, "Saccharide", 31.0, 69.0, 81.74603174603175, 1.08e-13], ["ABM63537.1", "BryA", "BGC0000174", 1, "Polyketide", 34.0, 71.0, 50.79365079365079, 2.09e-13], ["ACN38341.1", "putative_dehydrogenase", "BGC0000714", 1, "Saccharide", 32.0, 67.0, 78.57142857142857, 6.26e-13], ["AHX24689.1", "short-chain_dehydrogenase/reductase_SDR", "BGC0000200", 1, "Polyketide:Type II polyketide+Saccharide:Hybrid/tailoring saccharide", 32.0, 62.0, 76.19047619047619, 3.31e-11], ["AAN65227.1", "b-ketotyrosyl-reductase", "BGC0000832", 1, "Saccharide:Hybrid/tailoring saccharide+Other:Aminocoumarin", 30.0, 62.0, 95.23809523809523, 5.58e-11], ["BAP81863.1", "AndI", "BGC0002612", 1, "Terpene", 25.0, 61.0, 95.23809523809523, 1.1e-10], ["SCF06487.1", "Short-chain_dehydrogenase", "BGC0002435", 1, "Other", 26.0, 59.0, 83.33333333333334, 3.38e-10], ["ACU71633.1", "b-ketotyrosyl-reductase", "BGC0001154", 1, "Other", 29.0, 59.0, 92.85714285714286, 4.08e-10], ["QSE03601.1", "LcmB", "BGC0002333", 1, "Polyketide", 32.0, 60.0, 65.07936507936508, 8.63e-10], ["AAG29783.1", "b-ketotyrosyl-reductase", "BGC0000833", 1, "Saccharide:Hybrid/tailoring saccharide+Other:Aminocoumarin", 30.0, 57.0, 93.65079365079364, 2.27e-09], ["BAJ16468.1", "polyketide_synthase", "BGC0000058", 1, "Polyketide", 34.0, 58.0, 69.44444444444444, 3.75e-09], ["AAF67504.1", "b-ketotyrosyl-reductase", "BGC0000834", 1, "Saccharide:Hybrid/tailoring saccharide+Other:Aminocoumarin", 30.0, 55.0, 96.82539682539682, 1.04e-08], ["ADC79616.1", "BafAI", "BGC0000028", 1, "Polyketide:Modular type I polyketide", 33.0, 56.0, 71.82539682539682, 1.62e-08], ["ANC94992.1", "AlmDIII", "BGC0001396", 1, "Polyketide", 28.0, 52.0, 84.12698412698413, 7.36e-08], ["AAG23264.1", "polyketide_synthase_loading_and_extender_module_1", "BGC0000148", 1, "Polyketide", 29.0, 52.0, 90.47619047619048, 2.2e-07], ["AXG22417.1", "retinol_dehydrogenase", "BGC0002024", 1, "Polyketide", 35.0, 50.0, 54.36507936507936, 9.55e-07], ["AUA09466.1", "Erythronolide_synthase,_modules_1_and_2", "BGC0002291", 1, "Polyketide", 32.0, 50.0, 65.47619047619048, 1.22e-06], ["BAV56011.1", "PKS_(KS-AT-DH-ER-KR-ACP-KS-AT-DH-ER-KR-ACP)", "BGC0001597", 1, "Polyketide", 31.0, 49.0, 61.904761904761905, 2.3e-06], ["OJF16266.1", "AceP4", "BGC0001491", 1, "Polyketide", 29.0, 49.0, 61.111111111111114, 4.19e-06]], "ctg11_331": [["WP_010369411.1", "3-hydroxyacyl-ACP_dehydratase_FabZ", "BGC0000314", 1, "Polyketide+NRP:Cyclic depsipeptide+Other:Aminocoumarin", 34.0, 48.0, 47.65625, 1.4e-07], ["WP_045972718.1", "hydroxymyristoyl-ACP_dehydratase", "BGC0002008", 1, "Other", 40.0, 43.0, 45.3125, 8.61e-06]], "ctg11_332": [["CAJ87595.1", "putative_pesticin_receptor", "BGC0001055", 1, "NRP+Polyketide", 65.0, 888.0, 99.40652818991099, 0.0], ["CAD15509.1", "TonB-dependent_receptor", "BGC0001014", 1, "NRP:NRP siderophore+Polyketide:Modular type I polyketide+Polyketide:Iterative type I polyketide", 37.0, 331.0, 98.81305637982196, 1.11e-103], ["AKU20508.1", "ligand-gated_channel", "BGC0002687", 1, "Polyketide+NRP", 35.0, 311.0, 95.99406528189911, 3.95e-96], ["AXG47406.1", "TonB-dependent_receptor", "BGC0002715", 1, "NRP+Polyketide", 32.0, 300.0, 100.44510385756678, 4.49e-92], ["AAO56109.1", "TonB-dependent_siderophore_receptor,_putative", "BGC0002570", 1, "NRP+Polyketide", 33.0, 276.0, 94.3620178041543, 4.69e-83], ["MBN3579110.1", "TonB-dependent_receptor", "BGC0002613", 1, "NRP+Polyketide", 29.0, 259.0, 99.85163204747775, 7.44e-77], ["AKQ52529.1", "TonB-dependent_receptor", "BGC0002533", 1, "NRP+Polyketide", 29.0, 250.0, 96.43916913946587, 2.26e-73], ["WP_157140642.1", "TonB-dependent_siderophore_receptor", "BGC0001999", 1, "NRP", 24.0, 83.0, 88.4272997032641, 4.97e-16], ["AXF14771.1", "TonB-dependent_siderophore_receptor", "BGC0002563", 1, "NRP", 24.0, 78.0, 88.4272997032641, 1.41e-14], ["WP_105828638.1", "TonB-dependent_siderophore_receptor", "BGC0002087", 1, "NRP+Polyketide", 24.0, 72.0, 85.45994065281899, 8.99e-13], ["CAL17539.1", "Ferrioxamine_receptor_precursor", "BGC0002465", 1, "NRP", 22.0, 57.0, 93.32344213649851, 7.27e-08], ["ACR11143.1", "TonB-dependent_receptor", "BGC0000451", 1, "NRP", 31.0, 52.0, 22.403560830860535, 1.41e-06]], "ctg11_333": [["CAQ64723.1", "AraC_family_transcriptional_regulator", "BGC0000087", 1, "Polyketide", 35.0, 66.0, 40.13377926421405, 5.03e-13], ["AHZ61842.1", "AraC_transcriptional_regulator", "BGC0000240", 1, "Polyketide:Type II polyketide+Saccharide:Hybrid/tailoring saccharide", 34.0, 61.0, 29.76588628762542, 3.12e-10], ["ABP54631.1", "transcriptional_regulator,_AraC_family", "BGC0000241", 1, "Polyketide:Type II polyketide+Saccharide:Hybrid/tailoring saccharide", 34.0, 58.0, 29.76588628762542, 1.94e-09], ["BCJ07554.1", "DNA_methylase", "BGC0002379", 1, "NRP", 34.0, 53.0, 29.431438127090303, 2.01e-07]], "ctg11_335": [["CAD15514.1", "conserved_hypothetical_protein", "BGC0001014", 1, "NRP:NRP siderophore+Polyketide:Modular type I polyketide+Polyketide:Iterative type I polyketide", 53.0, 144.0, 93.98496240601504, 2.54e-45]], "ctg11_336": [["AKU24610.1", "ABC_transporter_ATP-binding_protein", "BGC0002687", 1, "Polyketide+NRP", 40.0, 358.0, 96.76320272572401, 3.48e-116], ["CAD15510.1", "ATP-binding_transmembrane_ABC_transporter_protein", "BGC0001014", 1, "NRP:NRP siderophore+Polyketide:Modular type I polyketide+Polyketide:Iterative type I polyketide", 38.0, 343.0, 97.61499148211243, 3.64e-110], ["AAO56108.1", "ABC_transporter,_ATP-binding/permease_protein", "BGC0002570", 1, "NRP+Polyketide", 38.0, 337.0, 94.8892674616695, 4.34e-108], ["MBN3579119.1", "ABC_transporter_ATP-binding_protein", "BGC0002613", 1, "NRP+Polyketide", 34.0, 284.0, 92.33390119250427, 2.53e-88], ["AKQ52538.1", "Hypothetical_protein", "BGC0002533", 1, "NRP+Polyketide", 34.0, 278.0, 90.45996592844975, 4.07e-86], ["CAJ87588.1", "putative_inner_membrane_ABC-transporter", "BGC0001055", 1, "NRP+Polyketide", 34.0, 259.0, 85.00851788756388, 3.98e-78], ["AAO56107.1", "ABC_transporter,_ATP-binding/permease_protein", "BGC0002570", 1, "NRP+Polyketide", 32.0, 249.0, 91.82282793867121, 7.95e-75], ["EYT83451.1", "ABC_transporter_ATP-binding_protein", "BGC0001213", 1, "Polyketide", 33.0, 246.0, 87.22316865417376, 2.92e-73], ["CCA53800.1", "putative_ABC_transporter", "BGC0001801", 1, "NRP", 35.0, 239.0, 87.22316865417376, 4.98e-71], ["CAP20370.1", "ABC_transporter,_ATP-binding_membrane_protein", "BGC0000347", 1, "NRP", 28.0, 237.0, 95.05962521294718, 3.74e-70], ["CAC17506.1", "putative_ABC_transporter_ATP-binding_protein", "BGC0000324", 1, "NRP", 34.0, 236.0, 89.26746166950596, 2.29e-69], ["QYA95652.1", "ABC_transporter_ATP-binding_protein/permease", "BGC0002676", 1, "NRP", 33.0, 231.0, 86.37137989778535, 9.52e-68], ["AFD30963.1", "CrmT2", "BGC0000966", 1, "NRP+Polyketide", 33.0, 230.0, 87.56388415672913, 2.36e-67], ["ALE27500.1", "ABC_transporter", "BGC0001292", 1, "Other", 32.0, 229.0, 97.78534923339012, 4.29e-67], ["QYA99270.1", "ABC_transporter_ATP-binding_protein/permease", "BGC0002676", 1, "NRP", 33.0, 227.0, 90.9710391822828, 1.19e-66], ["MBE3200462.1", "ABC_transporter_ATP-binding_protein", "BGC0002409", 1, "NRP", 33.0, 226.0, 88.41567291311755, 1.05e-65], ["EYT83450.1", "ABC_transporter", "BGC0001213", 1, "Polyketide", 31.0, 223.0, 92.84497444633732, 6.94e-65], ["ABW70810.1", "PchI", "BGC0002475", 1, "NRP", 33.0, 223.0, 88.58603066439524, 1.16e-64], ["MBE3200463.1", "ABC_transporter_ATP-binding_protein", "BGC0002409", 1, "NRP", 34.0, 223.0, 91.65247018739353, 1.22e-64], ["ABS50188.1", "putative_ABC_transporter_permease/ATP-binding_protein", "BGC0000410", 1, "NRP", 32.0, 221.0, 86.54173764906304, 3.73e-64], ["ALE27499.1", "ABC_transporter", "BGC0001292", 1, "Other", 32.0, 218.0, 88.24531516183987, 8e-63], ["CAJ87587.1", "putative_ABC_transporter_protein", "BGC0001055", 1, "NRP+Polyketide", 32.0, 218.0, 85.34923339011925, 1.06e-62], ["CCA53801.1", "Transport_ATP-binding_protein_CydC", "BGC0001801", 1, "NRP", 32.0, 218.0, 97.61499148211243, 1.35e-62], ["MBN3579118.1", "ABC_transporter_ATP-binding_protein", "BGC0002613", 1, "NRP+Polyketide", 31.0, 216.0, 83.13458262350937, 2.58e-62], ["AXG47408.1", "ABC_transporter_ATP-binding_protein", "BGC0002715", 1, "NRP+Polyketide", 30.0, 216.0, 84.8381601362862, 2.78e-62], ["CCC55904.1", "putative_ABC_transporter,_ATPase_and_permease_component", "BGC0000973", 1, "NRP+Polyketide:Modular type I polyketide", 32.0, 216.0, 90.80068143100512, 3e-62], ["ABS50189.1", "putative_ABC_transporter_permease/ATP-binding_protein", "BGC0000410", 1, "NRP", 31.0, 214.0, 86.88245315161839, 1.18e-61], ["ABW70811.1", "PchH", "BGC0002475", 1, "NRP", 33.0, 212.0, 98.29642248722317, 7.67e-61], ["AKU20512.1", "ABC_transporter_ATP-binding_protein", "BGC0002687", 1, "Polyketide+NRP", 33.0, 209.0, 83.13458262350937, 7.17e-60], ["CAD15511.1", "ATP-binding_transmembrane_ABC_transporter_protein", "BGC0001014", 1, "NRP:NRP siderophore+Polyketide:Modular type I polyketide+Polyketide:Iterative type I polyketide", 34.0, 207.0, 82.96422487223168, 7.07e-59], ["AKQ52537.1", "ABC_transporter_ATP-binding_protein", "BGC0002533", 1, "NRP+Polyketide", 31.0, 202.0, 84.32708688245314, 2.49e-57], ["CAC17507.1", "putative_ABC_transporter_ATP-binding_protein", "BGC0000324", 1, "NRP", 32.0, 199.0, 85.68994889267462, 3.84e-56], ["CBG75489.1", "putative_ABC-transport_system_ATP-binding_component", "BGC0000423", 1, "NRP", 30.0, 199.0, 94.8892674616695, 1.33e-55], ["CUX79063.1", "Putative_multidrug_export_ATP-binding/permease_protein", "BGC0001715", 1, "NRP", 30.0, 198.0, 80.57921635434411, 1.46e-55], ["WP_081238292.1", "ABC_transporter_ATP-binding_protein", "BGC0002105", 1, "Polyketide", 29.0, 195.0, 89.9488926746167, 1.16e-54], ["QSE03592.1", "Lcm8", "BGC0002333", 1, "Polyketide", 29.0, 195.0, 98.63713798977854, 1.16e-54], ["AXG47409.1", "ABC_transporter_ATP-binding_protein", "BGC0002715", 1, "NRP+Polyketide", 32.0, 192.0, 85.00851788756388, 1.77e-53], ["CAD89782.1", "hypothetical_protein", "BGC0001010", 1, "NRP+Polyketide:Modular type I polyketide", 31.0, 191.0, 87.39352640545145, 7.44e-53], ["QWM97318.1", "ABC_transporter_ATP-binding_protein", "BGC0002384", 1, "NRP", 29.0, 189.0, 87.05281090289608, 1.69e-52], ["AFD30962.1", "CrmT3", "BGC0000966", 1, "NRP+Polyketide", 28.0, 187.0, 86.37137989778535, 1.07e-51], ["AHF21227.1", "TriC", "BGC0000449", 1, "NRP", 30.0, 187.0, 101.19250425894377, 1.45e-51], ["AEH59102.1", "ABC_transporter/permease/ATP-binding_protein", "BGC0000385", 1, "NRP", 29.0, 187.0, 95.74105621805792, 2.06e-51], ["ATW47206.1", "multidrug_ABC_transporter_permease", "BGC0002466", 1, "NRP", 32.0, 186.0, 81.7717206132879, 3.35e-51], ["BAH43767.1", "ABC_transporter_ATP_binding/permease_protein", "BGC0000452", 1, "NRP", 28.0, 186.0, 88.24531516183987, 3.4e-51], ["AIG26886.1", "putative_multidrug_export_ATP-binding/permease_protein", "BGC0002432", 1, "NRP", 28.0, 186.0, 83.98637137989779, 4.99e-51], ["WP_028847743.1", "ABC_transporter_ATP-binding_protein/permease", "BGC0002467", 1, "NRP", 31.0, 185.0, 82.28279386712096, 5.6e-51], ["AGM16415.1", "paenibacterin_ABC-transporter_D", "BGC0000400", 1, "NRP", 29.0, 185.0, 82.96422487223168, 6.15e-51], ["BAV56269.1", "hypothetical_protein", "BGC0001657", 1, "NRP", 30.0, 184.0, 85.34923339011925, 1.1e-50], ["AJM89736.1", "PmxC", "BGC0001192", 1, "NRP", 29.0, 183.0, 83.47529812606473, 4e-50], ["AEZ51518.1", "pmxC", "BGC0001153", 1, "NRP:Lipopeptide", 29.0, 183.0, 83.47529812606473, 5.5e-50], ["AEP18658.1", "efflux_transporter", "BGC0000461", 1, "NRP", 30.0, 182.0, 95.9114139693356, 1.01e-49], ["ATY37606.1", "BreA", "BGC0001536", 1, "NRP", 26.0, 181.0, 83.30494037478705, 1.42e-49], ["OJF16286.1", "AceT1", "BGC0001491", 1, "Polyketide", 30.0, 181.0, 89.9488926746167, 2.3e-49], ["AAM80540.1", "StaU", "BGC0000290", 1, "NRP:Glycopeptide", 32.0, 182.0, 77.34241908006815, 2.44e-49], ["ACA97578.1", "PmxC", "BGC0000408", 1, "NRP", 29.0, 181.0, 83.47529812606473, 2.7e-49], ["WP_051767685.1", "ABC_transporter_ATP-binding_protein/permease", "BGC0002009", 1, "Polyketide", 30.0, 181.0, 79.89778534923339, 2.81e-49], ["ABV83219.1", "CppH", "BGC0000116", 1, "Polyketide", 28.0, 180.0, 79.89778534923339, 3.58e-49], ["WP_020635023.1", "ABC_transporter_ATP-binding_protein/permease", "BGC0001211", 1, "NRP", 31.0, 180.0, 81.43100511073254, 5.01e-49], ["APO47824.1", "multidrug_ABC_transporter_permease", "BGC0002653", 1, "NRP", 29.0, 180.0, 83.47529812606473, 5.11e-49], ["QWF78559.1", "Multidrug_resistance_ABC_transporter_ATP-binding/permease_protein_BmrA", "BGC0002142", 1, "Polyketide", 30.0, 179.0, 87.22316865417376, 1.06e-48], ["ADX66464.1", "ScnA", "BGC0000108", 1, "Polyketide", 32.0, 179.0, 65.58773424190801, 1.22e-48], ["ABP54659.1", "ABC_transporter_related", "BGC0000241", 1, "Polyketide:Type II polyketide+Saccharide:Hybrid/tailoring saccharide", 29.0, 179.0, 89.09710391822829, 1.38e-48], ["QBF29318.1", "ABC_transporter_ATP-binding_protein", "BGC0002294", 1, "Other", 26.0, 178.0, 78.7052810902896, 2.08e-48], ["AAK01462.1", "ABC_transporter", "BGC0000412", 1, "NRP", 34.0, 178.0, 72.7427597955707, 2.08e-48], ["AZH29359.1", "ABC_transporter_ATP-binding_protein", "BGC0001843", 1, "NRP", 30.0, 179.0, 85.17887563884156, 2.18e-48], ["CAG34715.1", "putative_ABC_transporter", "BGC0000713", 1, "Saccharide", 32.0, 177.0, 77.51277683134583, 2.92e-48], ["MCC5036774.1", "ABC_transporter_ATP-binding_protein/permease", "BGC0002638", 1, "NRP", 30.0, 178.0, 83.30494037478705, 5.72e-48], ["ADX66465.1", "ScnB", "BGC0000108", 1, "Polyketide", 29.0, 177.0, 81.94207836456559, 8.34e-48], ["QWP75302.1", "ABC_transporter_ATP-binding_protein", "BGC0002126", 1, "NRP:Cyclic depsipeptide", 28.0, 176.0, 89.77853492333901, 9.31e-48], ["BAC73398.1", "putative_ABC_transporter_ATP-binding_protein", "BGC0001552", 1, "RiPP", 29.0, 177.0, 81.43100511073254, 9.5e-48], ["AAZ55180.1", "ABC-type_multidrug_transport_system_ATPase_and_permease_components", "BGC0001889", 1, "RiPP", 30.0, 176.0, 90.63032367972743, 1.09e-47], ["BAH43768.1", "ABC_transporter_ATP-binding/permease_protein", "BGC0000452", 1, "NRP", 30.0, 176.0, 87.73424190800682, 1.17e-47], ["AHZ61877.1", "ABC-transporter-like_protein", "BGC0000240", 1, "Polyketide:Type II polyketide+Saccharide:Hybrid/tailoring saccharide", 29.0, 176.0, 87.9045996592845, 1.28e-47], ["AAC82548.1", "unknown", "BGC0000351", 1, "NRP", 29.0, 176.0, 96.08177172061329, 1.28e-47], ["AHH99931.1", "ABC_transporter_protein", "BGC0000002", 1, "Polyketide", 31.0, 175.0, 83.47529812606473, 2.74e-47], ["CAA11793.1", "PCZA363.2", "BGC0000322", 1, "NRP", 30.0, 176.0, 78.7052810902896, 2.85e-47], ["CAG25756.1", "putative_ABC_transporter_ATP-binding_protein", "BGC0000311", 1, "NRP", 30.0, 176.0, 76.66098807495742, 3.95e-47], ["AAK01464.1", "ABC_transporter", "BGC0000412", 1, "NRP", 31.0, 174.0, 97.44463373083475, 4.73e-47], ["QBF29317.1", "ABC_transporter_ATP-binding_protein", "BGC0002294", 1, "Other", 29.0, 175.0, 86.37137989778535, 4.86e-47], ["CAF33315.1", "putative_ABC_transporter,_ATP-binding_protein,_NeoU", "BGC0000709", 1, "Saccharide", 32.0, 174.0, 77.8534923339012, 4.88e-47], ["CAH58693.1", "putative_exporter", "BGC0000711", 1, "Saccharide", 32.0, 174.0, 77.8534923339012, 4.88e-47], ["CAM02315.1", "putative_ABC_transporter_transmembrane", "BGC0000349", 1, "NRP", 30.0, 174.0, 82.45315161839864, 8.1e-47], ["AAF71764.1", "nysH", "BGC0000115", 1, "Polyketide:Modular type I polyketide+Saccharide:Hybrid/tailoring saccharide", 29.0, 173.0, 79.89778534923339, 1.1e-46], ["AQT01390.1", "SgnA", "BGC0001690", 1, "Polyketide", 31.0, 174.0, 65.24701873935264, 1.11e-46], ["AFJ14796.1", "PlpG", "BGC0000403", 1, "NRP", 28.0, 173.0, 81.09028960817717, 1.26e-46], ["ARD70884.1", "ABC_transporter", "BGC0001693", 1, "Polyketide", 28.0, 173.0, 100.17035775127768, 1.59e-46], ["CAB53323.1", "putative_ABC-transporter_transmembrane_protein", "BGC0000325", 1, "NRP", 30.0, 173.0, 93.35604770017035, 1.9e-46], ["CAC20924.1", "PimA_protein", "BGC0000125", 1, "Polyketide", 31.0, 172.0, 65.24701873935264, 2.64e-46], ["QUQ72367.1", "ABC_transporter", "BGC0002349", 1, "Polyketide+Saccharide", 29.0, 172.0, 84.15672913117547, 2.86e-46], ["CAF31837.1", "putative_hygromycin_B_exporter", "BGC0000699", 1, "Saccharide", 31.0, 172.0, 82.96422487223168, 3.18e-46], ["AZH29358.1", "ABC_transporter_ATP-binding_protein", "BGC0001843", 1, "NRP", 28.0, 172.0, 88.9267461669506, 3.97e-46], ["CAC20925.1", "PimB_protein", "BGC0000125", 1, "Polyketide", 29.0, 172.0, 84.66780238500851, 4.93e-46], ["AQT01389.1", "SgnB", "BGC0001690", 1, "Polyketide", 29.0, 172.0, 84.66780238500851, 4.93e-46], ["CAF32377.1", "putative_ABC_transporter,_ATP-binding_protein", "BGC0000712", 1, "Saccharide", 32.0, 172.0, 79.7274275979557, 6.91e-46], ["BAP05577.1", "calU", "BGC0000967", 1, "NRP+Polyketide:Trans-AT type I polyketide", 28.0, 172.0, 83.47529812606473, 8.46e-46], ["BAI23328.1", "putative_ABC-transporter", "BGC0000949", 1, "NRP", 31.0, 172.0, 79.38671209540034, 8.84e-46], ["QTT77479.1", "ABC_transporter_ATP-binding_protein", "BGC0002350", 1, "NRP+Polyketide+Saccharide", 31.0, 170.0, 82.96422487223168, 1.18e-45], ["CAP20371.1", "ABC_transporter_ATP-binding_membrane_protein", "BGC0000347", 1, "NRP", 25.0, 170.0, 83.64565587734242, 1.81e-45], ["RSO11557.1", "ABC_transporter", "BGC0002637", 1, "NRP", 29.0, 171.0, 102.0442930153322, 1.81e-45], ["AGI92082.1", "HlyB/MsbA_family_ABC_transporter", "BGC0002115", 1, "RiPP:Other", 32.0, 169.0, 78.53492333901193, 2.48e-45], ["CBW73574.1", "Multidrug_resistance_ABC_transporter_ATP-binding_and_permease_protein", "BGC0002325", 1, "RiPP", 35.0, 164.0, 50.255536626916516, 2.72e-45], ["CAG38700.1", "putative_ABC-transporter,_ATP-binding_protein", "BGC0000708", 1, "Saccharide", 32.0, 170.0, 81.7717206132879, 3.04e-45], ["QYC40286.1", "Multidrug_export_ATP-binding/permease_protein", "BGC0002344", 1, "NRP", 32.0, 170.0, 77.34241908006815, 3.05e-45], ["QIZ24092.1", "putative_ABC_transporter", "BGC0002540", 1, "Polyketide", 30.0, 170.0, 81.60136286201022, 3.5e-45], ["WP_087443883.1", "ABC_transporter_ATP-binding_protein/permease", "BGC0002701", 1, "RiPP", 28.0, 169.0, 82.96422487223168, 3.64e-45], ["BAL90289.1", "putative_ABC_transporter_ATPase_and_permease_protein", "BGC0002021", 1, "Polyketide", 35.0, 169.0, 63.202725724020446, 4.34e-45], ["OKA09422.1", "ABC_transporter", "BGC0001459", 1, "NRP:Glycopeptide", 31.0, 169.0, 77.00170357751279, 5.8e-45], ["AGM16416.1", "paenibacterin_ABC-transporter_E", "BGC0000400", 1, "NRP", 31.0, 168.0, 78.87563884156728, 8.86e-45], ["EWC60873.1", "hypothetical_protein", "BGC0001496", 1, "RiPP", 30.0, 168.0, 83.98637137989779, 9.35e-45], ["AZM57021.1", "ABC_transporter", "BGC0002314", 1, "NRP", 27.0, 169.0, 96.08177172061329, 1.13e-44], ["AGS77319.1", "ABC_transporter", "BGC0001178", 1, "NRP:Glycopeptide", 30.0, 168.0, 76.14991482112437, 1.66e-44], ["BAL72550.1", "lariatin_biosynthetic_protein", "BGC0000575", 1, "RiPP:Lassopeptide", 27.0, 167.0, 90.9710391822828, 1.9e-44], ["AFJ14797.1", "PlpH", "BGC0000403", 1, "NRP", 29.0, 167.0, 84.66780238500851, 2.13e-44], ["CCC55903.1", "putative_ABC_transporter,_ATPase_and_permease_component", "BGC0000973", 1, "NRP+Polyketide:Modular type I polyketide", 30.0, 167.0, 75.29812606473595, 2.13e-44], ["AQZ71346.1", "ABC_transporter", "BGC0001635", 1, "NRP+Polyketide", 29.0, 167.0, 87.9045996592845, 4.35e-44], ["AVX51096.1", "nysH", "BGC0001709", 1, "Polyketide", 28.0, 166.0, 79.21635434412265, 4.38e-44], ["QYI86758.1", "putative_ABC_transporter", "BGC0002424", 1, "NRP", 30.0, 166.0, 82.11243611584327, 5.84e-44], ["BCB17017.1", "putative_ABC_transporter_ATP-binding_protein", "BGC0002523", 1, "NRP", 30.0, 166.0, 96.25212947189097, 6.14e-44], ["ALK21573.1", "glycosyl_transferase_family_2", "BGC0002678", 1, "NRP", 31.0, 165.0, 77.00170357751279, 1.17e-43], ["AJF34465.1", "ABC_transporter", "BGC0001207", 1, "NRP", 28.0, 165.0, 84.8381601362862, 1.18e-43], ["AHW81481.1", "hypothetical_protein", "BGC0000934", 1, "Other:Phenazine", 29.0, 165.0, 89.9488926746167, 1.29e-43], ["AEI58864.1", "ABC_transporter", "BGC0000455", 1, "NRP", 28.0, 166.0, 90.45996592844975, 2.26e-43], ["EEM14530.1", "hypothetical_protein", "BGC0001210", 1, "RiPP", 34.0, 166.0, 54.855195911413965, 2.57e-43], ["CAD91219.1", "putative_ABC_transporter,_Dbv24", "BGC0000289", 1, "NRP:Glycopeptide+Saccharide:Hybrid/tailoring saccharide", 31.0, 164.0, 77.17206132879046, 3.21e-43], ["CAE53357.1", "ABC_transporter", "BGC0000440", 1, "NRP:Glycopeptide", 29.0, 164.0, 75.63884156729131, 5.97e-43], ["CAG15016.1", "ABC_transporter", "BGC0000441", 1, "NRP", 29.0, 164.0, 75.63884156729131, 5.97e-43], ["QIZ24091.1", "putative_ABC_transporter", "BGC0002540", 1, "Polyketide", 28.0, 162.0, 85.68994889267462, 9.16e-43], ["WP_234335045.1", "ABC_transporter_ATP-binding_protein/permease", "BGC0001645", 1, "RiPP", 30.0, 162.0, 84.8381601362862, 1.35e-42], ["AGI92083.1", "ABC_efflux_pump", "BGC0002115", 1, "RiPP:Other", 33.0, 162.0, 84.15672913117547, 1.55e-42], ["OLZ52458.1", "ABC_transporter", "BGC0001462", 1, "NRP:Glycopeptide", 29.0, 162.0, 91.82282793867121, 1.57e-42], ["AYA22337.1", "Tri", "BGC0001955", 1, "NRP", 29.0, 162.0, 76.8313458262351, 1.8e-42], ["OLZ50884.1", "ABC_transporter", "BGC0001461", 1, "NRP:Glycopeptide", 29.0, 162.0, 76.8313458262351, 1.97e-42], ["ALK27913.1", "putative_ABC_transporter", "BGC0001233", 1, "NRP", 27.0, 162.0, 92.84497444633732, 2.11e-42], ["MBO0654594.1", "ABC_transporter_ATP-binding_protein", "BGC0002150", 1, "RiPP", 29.0, 160.0, 79.04599659284497, 3.46e-42], ["ABD65953.1", "ABC_transporter", "BGC0000341", 1, "NRP", 29.0, 161.0, 87.22316865417376, 3.91e-42], ["AHF21226.1", "TriB", "BGC0000449", 1, "NRP", 27.0, 160.0, 93.18568994889267, 6.13e-42], ["AAK81823.1", "ABC_transporter", "BGC0000326", 1, "NRP", 28.0, 161.0, 88.24531516183987, 6.31e-42], ["CYV09559.1", "ABC_transporter_NBP/MSD_fusion_protein", "BGC0002575", 1, "RiPP", 25.0, 161.0, 87.05281090289608, 1.06e-41], ["CUX79064.1", "putative_ABC_transporter_ATP-binding_protein", "BGC0001715", 1, "NRP", 37.0, 159.0, 47.87052810902896, 1.12e-41], ["QSY49198.1", "ABC_transporter_ATP-binding_protein", "BGC0002151", 1, "RiPP", 29.0, 159.0, 79.38671209540034, 1.23e-41], ["EME52991.1", "ABC_transporter", "BGC0001460", 1, "NRP:Glycopeptide", 41.0, 159.0, 37.64906303236798, 1.8e-41], ["AZM50109.1", "ABC_transporter", "BGC0002702", 1, "NRP", 39.0, 160.0, 45.144804088586035, 2.16e-41], ["ALV82355.1", "ABC_transporter", "BGC0001370", 1, "NRP", 27.0, 158.0, 90.45996592844975, 3.25e-41], ["AJM89737.1", "PmxD", "BGC0001192", 1, "NRP", 35.0, 157.0, 52.29982964224872, 3.87e-41], ["ADC96668.1", "ABC_transporter", "BGC0001076", 1, "Other:Nucleoside", 31.0, 160.0, 87.73424190800682, 4.86e-41], ["APO47823.1", "multidrug_ABC_transporter_permease", "BGC0002653", 1, "NRP", 35.0, 157.0, 52.640545144804086, 7.21e-41], ["CAB38879.1", "putative_ABC_transporter", "BGC0000315", 1, "NRP:Lipopeptide:Ca+-dependent lipopeptide", 26.0, 157.0, 86.54173764906304, 8.1e-41], ["AQZ37089.1", "ABC_transporter_transmembrane_region_protein", "BGC0001511", 1, "Polyketide", 29.0, 158.0, 102.55536626916523, 9.25e-41], ["CAF32376.1", "putative_ABC_transporter,_ATP-binding_protein", "BGC0000712", 1, "Saccharide", 29.0, 157.0, 82.793867120954, 9.82e-41], ["ACA97579.1", "PmxD", "BGC0000408", 1, "NRP", 35.0, 156.0, 52.29982964224872, 9.84e-41], ["WP_234013142.1", "ABC_transporter_ATP-binding_protein/permease", "BGC0000578", 1, "RiPP:Lassopeptide", 31.0, 155.0, 65.24701873935264, 1.13e-40], ["CBW74823.1", "Multidrug_resistance_ABC_transporter_ATP-binding_and_permease_protein", "BGC0000571", 1, "RiPP:Lassopeptide", 31.0, 156.0, 62.180579216354346, 1.27e-40], ["AEZ51519.1", "pmxD", "BGC0001153", 1, "NRP:Lipopeptide", 35.0, 156.0, 52.29982964224872, 1.34e-40], ["QSE03593.1", "Lcm9", "BGC0002333", 1, "Polyketide", 30.0, 156.0, 83.64565587734242, 1.91e-40], ["CAJ88628.1", "putative_netropsin_resistance_protein_subunit_1", "BGC0000327", 1, "NRP", 32.0, 156.0, 66.26916524701873, 2.13e-40], ["AAF71763.1", "nysG", "BGC0000115", 1, "Polyketide:Modular type I polyketide+Saccharide:Hybrid/tailoring saccharide", 29.0, 155.0, 64.05451448040887, 3.41e-40], ["AVX51095.1", "nysG", "BGC0001709", 1, "Polyketide", 29.0, 155.0, 65.92844974446336, 3.44e-40], ["AIG79244.1", "Conserved_putative_membrane_protein", "BGC0000419", 1, "Saccharide+NRP:Glycopeptide", 29.0, 155.0, 79.89778534923339, 3.86e-40], ["OJF16281.1", "AceT2", "BGC0001491", 1, "Polyketide", 29.0, 155.0, 89.43781942078365, 4.25e-40], ["AAM54082.1", "ABC_transporter", "BGC0000020", 1, "Polyketide", 29.0, 156.0, 94.54855195911414, 5.55e-40], ["WP_003071800.1", "ABC_transporter_ATP-binding_protein/permease", "BGC0002009", 1, "Polyketide", 28.0, 154.0, 92.16354344122658, 5.61e-40], ["WP_081238293.1", "ABC_transporter_ATP-binding_protein", "BGC0002105", 1, "Polyketide", 29.0, 155.0, 84.32708688245314, 5.67e-40], ["BAE07080.1", "possible_ABC_transporter", "BGC0000693", 1, "Saccharide", 27.0, 154.0, 92.67461669505963, 6.92e-40], ["CAF31838.1", "putative_hygromycin_B_exporter", "BGC0000699", 1, "Saccharide", 30.0, 154.0, 82.45315161839864, 1.15e-39], ["MCC5036782.1", "ABC_transporter_ATP-binding_protein/permease", "BGC0002638", 1, "NRP", 40.0, 154.0, 38.33049403747871, 1.34e-39], ["AKQ99290.1", "ABC_transporter,partial", "BGC0001484", 1, "Other", 28.0, 153.0, 80.40885860306643, 1.43e-39], ["AAY93395.1", "2-phenylethylamine_uptake_protein_PeaH", "BGC0000413", 1, "NRP", 30.0, 153.0, 85.00851788756388, 1.51e-39], ["AIE77056.1", "ABC-transporter", "BGC0000418", 1, "NRP", 40.0, 153.0, 37.64906303236798, 1.84e-39], ["BAJ19059.1", "putative_ABC_transporter", "BGC0000288", 1, "NRP", 30.0, 153.0, 78.19420783645657, 2.31e-39], ["EHQ60564.1", "ABC_transporter", "BGC0001356", 1, "RiPP", 37.0, 152.0, 39.01192504258944, 2.99e-39], ["CAI47638.1", "putative_ABC-type_aminoglycoside_exporter", "BGC0000692", 1, "Saccharide", 31.0, 152.0, 64.39522998296422, 3.79e-39], ["AGL93176.1", "ABC_transporter_ATP-binding_protein", "BGC0000560", 1, "RiPP:Lanthipeptide", 26.0, 151.0, 86.37137989778535, 8.14e-39], ["WP_234316436.1", "ABC_transporter_ATP-binding_protein/permease", "BGC0001634", 1, "RiPP", 41.0, 150.0, 39.182282793867124, 1.14e-38], ["MCC5036771.1", "ABC_transporter_ATP-binding_protein/permease", "BGC0002638", 1, "NRP", 31.0, 150.0, 70.52810902896081, 1.2e-38], ["QEG98937.1", "ant20", "BGC0002042", 1, "NRP", 33.0, 150.0, 62.6916524701874, 1.45e-38], ["WP_052414171.1", "ABC_transporter_ATP-binding_protein/permease", "BGC0001551", 1, "RiPP", 29.0, 150.0, 82.62350936967631, 1.84e-38], ["WP_078613549.1", "ABC_transporter_ATP-binding_protein/permease", "BGC0001550", 1, "RiPP", 27.0, 150.0, 83.8160136286201, 2.34e-38], ["QPP19365.1", "Pen6", "BGC0002501", 1, "Alkaloid", 36.0, 150.0, 48.21124361158432, 3.33e-38], ["WP_052230046.1", "ABC_transporter_ATP-binding_protein/permease", "BGC0001188", 1, "RiPP", 29.0, 149.0, 73.59454855195912, 3.76e-38], ["BAE56595.1", "", "BGC0001123", 1, "NRP", 40.0, 150.0, 39.522998296422486, 4.48e-38], ["CAJ88629.1", "putative_netropsin_resistance_protein_subunit_2", "BGC0000327", 1, "NRP", 32.0, 149.0, 66.09880749574106, 4.87e-38], ["WP_027239422.1", "NHLP_family_bacteriocin_export_ABC_transporter_peptidase/permease/ATPase_subunit", "BGC0002698", 1, "RiPP", 39.0, 150.0, 39.69335604770017, 5.6e-38], ["EFY99280.1", "AtrH_like_protein", "BGC0002710", 1, "NRP", 30.0, 151.0, 83.98637137989779, 5.73e-38], ["CAG34716.1", "putative_ABC_transporter", "BGC0000713", 1, "Saccharide", 27.0, 149.0, 84.49744463373084, 5.96e-38], ["WP_078620925.1", "ABC_transporter_ATP-binding_protein/permease", "BGC0001549", 1, "RiPP", 27.0, 148.0, 83.98637137989779, 7.48e-38], ["BAJ05895.1", "putative_ABC_multidrug_resistance_transporter", "BGC0000872", 1, "Other", 30.0, 150.0, 83.98637137989779, 9.77e-38], ["BAJ19058.1", "putative_ABC_transporter", "BGC0000288", 1, "NRP", 27.0, 149.0, 99.82964224872232, 1.11e-37], ["ACQ63630.1", "ABC_multidrug_resistance_transporter", "BGC0000875", 1, "Saccharide:Hybrid/tailoring saccharide+Other:Nucleoside", 30.0, 149.0, 84.66780238500851, 1.75e-37], ["CAI47637.1", "putative_ABC-type_aminoglycoside_exporter", "BGC0000692", 1, "Saccharide", 28.0, 147.0, 80.91993185689948, 1.88e-37], ["BBC83962.1", "P-loop_containing_nucleoside_triphosphate_hydrolase_protein", "BGC0001636", 1, "NRP", 37.0, 149.0, 42.24872231686542, 2.45e-37], ["QWX09797.1", "peptide_cleavage/export_ABC_transporter", "BGC0002585", 1, "Other", 27.0, 148.0, 76.66098807495742, 2.53e-37], ["ABV83218.1", "CppG", "BGC0000116", 1, "Polyketide", 26.0, 146.0, 91.65247018739353, 3.44e-37], ["CBL93714.1", "ABC_multidrug_transporter", "BGC0000360", 1, "NRP", 37.0, 146.0, 40.54514480408859, 3.54e-37], ["ALK21572.1", "multidrug_ABC_transporter_permease", "BGC0002678", 1, "NRP", 29.0, 145.0, 98.46678023850085, 5.24e-37], ["ABQ84449.1", "salivaricin_ABC-transporter", "BGC0000624", 1, "RiPP", 27.0, 146.0, 75.63884156729131, 8.41e-37], ["BAI23327.1", "putative_ABC-transporter", "BGC0000949", 1, "NRP", 28.0, 145.0, 95.9114139693356, 9.74e-37], ["QEG98936.1", "ant21", "BGC0002042", 1, "NRP", 31.0, 145.0, 64.90630323679727, 1.25e-36], ["AFN69431.1", "ElxT", "BGC0000509", 1, "RiPP:Lanthipeptide", 24.0, 144.0, 76.66098807495742, 1.78e-36], ["BAM09402.1", "putative_ABC-transporter", "BGC0000619", 1, "RiPP", 26.0, 145.0, 86.37137989778535, 2.05e-36], ["ALX37944.1", "GaeT", "BGC0001388", 1, "RiPP", 26.0, 145.0, 86.37137989778535, 2.05e-36], ["BBE52944.1", "putative_ABC-transporter", "BGC0001602", 1, "RiPP", 26.0, 145.0, 86.37137989778535, 2.05e-36], ["ABW74893.1", "ABC_transporter", "BGC0000759", 1, "Saccharide", 27.0, 145.0, 82.793867120954, 2.13e-36], ["ACC84962.1", "ABC_transporter_related", "BGC0002699", 1, "RiPP", 27.0, 145.0, 90.80068143100512, 2.35e-36], ["WP_245193312.1", "ABC_transporter_ATP-binding_protein/permease", "BGC0002011", 1, "Polyketide", 30.0, 145.0, 88.75638841567292, 2.77e-36], ["AAC44070.1", "unknown", "BGC0000797", 1, "Saccharide", 29.0, 145.0, 75.29812606473595, 2.87e-36], ["QGJ79656.1", "ABC_transporter", "BGC0002552", 1, "Polyketide", 30.0, 145.0, 88.75638841567292, 3.12e-36], ["AIS24846.1", "dst20", "BGC0001147", 1, "NRP", 30.0, 143.0, 64.5655877342419, 4.81e-36], ["BAB04170.1", "lantibiotic_haloduracin_protease_and_transporter", "BGC0000517", 1, "RiPP:Lanthipeptide", 36.0, 144.0, 40.71550255536627, 5.1e-36], ["CAG38699.1", "putative_ABC-transporter,_ATP-binding_protein", "BGC0000708", 1, "Saccharide", 28.0, 143.0, 83.64565587734242, 5.74e-36], ["EDY04298.1", "ABC_transporter-related_protein", "BGC0000516", 1, "RiPP:Lanthipeptide", 29.0, 144.0, 73.08347529812606, 6.77e-36], ["AAP57696.1", "putative_secretion_protein", "BGC0000768", 1, "Saccharide", 31.0, 144.0, 62.01022146507667, 6.97e-36], ["AIS24845.1", "dst21", "BGC0001147", 1, "NRP", 30.0, 142.0, 80.91993185689948, 1.01e-35], ["CAA90021.1", "PepT", "BGC0000543", 1, "RiPP:Lanthipeptide", 25.0, 142.0, 78.53492333901193, 1.08e-35], ["BAU50927.1", "ABC_transporter", "BGC0001379", 1, "NRP", 28.0, 142.0, 86.71209540034071, 1.11e-35], ["CAA12529.1", "ExsA_protein", "BGC0000802", 1, "Saccharide", 30.0, 141.0, 66.26916524701873, 1.97e-35], ["QVK45109.1", "ABC_transporter", "BGC0002438", 1, "Alkaloid", 36.0, 142.0, 43.95229982964225, 2.08e-35], ["AAB81307.1", "ATP-dependent_translocator", "BGC0002579", 1, "RiPP", 27.0, 142.0, 86.71209540034071, 2.16e-35], ["AAD28497.1", "McjD", "BGC0000581", 1, "RiPP:Linaridin", 30.0, 140.0, 53.833049403747864, 2.93e-35], ["XP_011392729.1", "ABC_transporter", "BGC0001281", 1, "Polyketide", 28.0, 141.0, 72.91311754684838, 8.32e-35], ["AIG26885.1", "putative_multidrug_export_ATP-binding/permease_protein", "BGC0002432", 1, "NRP", 25.0, 139.0, 88.9267461669506, 8.33e-35], ["QQZ01651.1", "ABC_transporter", "BGC0002497", 1, "Other", 29.0, 140.0, 82.96422487223168, 9.38e-35], ["AFO89690.1", "ABC_transporter,_transmembrane_ATP-binding_protein", "BGC0002694", 1, "Other", 29.0, 139.0, 73.7649063032368, 1.46e-34], ["QQZ01652.1", "ABC_transporter", "BGC0002497", 1, "Other", 30.0, 139.0, 79.89778534923339, 1.53e-34], ["ATG31926.1", "KocI", "BGC0001640", 1, "RiPP", 32.0, 138.0, 54.34412265758092, 2.2e-34], ["AMQ71643.1", "hypothetical_protein", "BGC0002663", 1, "RiPP", 33.0, 139.0, 44.4633730834753, 2.28e-34], ["EFI65097.1", "lantibiotic_transport_protein", "BGC0001407", 1, "RiPP", 29.0, 137.0, 57.75127768313458, 7.19e-34], ["WP_010071703.1", "peptidase_domain-containing_ABC_transporter", "BGC0000554", 1, "RiPP:Lanthipeptide", 31.0, 137.0, 60.30664395229983, 7.39e-34], ["QIZ86016.1", "NHLP_family_bacteriocin_export_ABC_transporter", "BGC0002330", 1, "RiPP", 32.0, 137.0, 54.34412265758092, 8.19e-34], ["QKI29071.1", "ABC_transporter_ATP-binding_protein", "BGC0002130", 1, "RiPP:Lanthipeptide", 27.0, 136.0, 91.31175468483816, 8.29e-34], ["ABL74935.1", "ABC_multi-drug_transport", "BGC0001048", 1, "NRP:Glycopeptide+Polyketide:Modular type I polyketide+Saccharide:Hybrid/tailoring saccharide", 29.0, 136.0, 69.33560477001703, 1.27e-33], ["CAH58692.1", "putative_exporter", "BGC0000711", 1, "Saccharide", 25.0, 136.0, 88.58603066439524, 1.9e-33], ["AQZ42156.1", "putative_ABC_multidrug_transporter", "BGC0001820", 1, "NRP", 34.0, 137.0, 42.078364565587734, 1.91e-33], ["CAF33314.1", "putative_ABC_transporter,_ATP-binding_protein,_NeoT", "BGC0000709", 1, "Saccharide", 25.0, 136.0, 88.58603066439524, 1.93e-33], ["AAG28766.1", "CoaD", "BGC0000617", 1, "RiPP", 26.0, 135.0, 78.02385008517888, 4.42e-33], ["BAC87910.1", "probable_ABC_transporter", "BGC0000294", 1, "NRP", 30.0, 132.0, 70.35775127768314, 1.05e-32], ["BAB78441.1", "", "BGC0000555", 1, "RiPP:Lanthipeptide", 33.0, 134.0, 42.93015332197615, 1.05e-32], ["WP_019688963.1", "ABC_transporter_ATP-binding_protein/permease", "BGC0002306", 1, "RiPP", 24.0, 133.0, 80.23850085178876, 1.16e-32], ["MAA_10048", "multidrug_resistance_protein", "BGC0000337", 1, "NRP", 29.0, 134.0, 81.7717206132879, 1.48e-32], ["AFS60105.1", "PaenT", "BGC0000540", 1, "RiPP:Lanthipeptide", 24.0, 132.0, 81.26064735945485, 2.47e-32], ["ACR43772.1", "ABC-transporter", "BGC0002577", 1, "RiPP", 26.0, 132.0, 75.97955706984668, 3.18e-32], ["WP_009985592.1", "peptidase_domain-containing_ABC_transporter", "BGC0001311", 1, "RiPP:Lanthipeptide", 33.0, 132.0, 44.4633730834753, 3.31e-32], ["ATY37607.1", "BreB", "BGC0001536", 1, "NRP", 24.0, 131.0, 89.09710391822829, 4.45e-32], ["ctg1_orf5", "", "BGC0000321", 1, "NRP", 33.0, 132.0, 42.078364565587734, 6.21e-32], ["CAB60262.1", "MrsT_protein", "BGC0000527", 1, "RiPP:Lanthipeptide", 30.0, 132.0, 52.98126064735945, 6.22e-32], ["AAS92552.1", "SirA", "BGC0001044", 1, "NRP", 28.0, 132.0, 81.09028960817717, 8.13e-32], ["BAP82652.1", "ABC_transporter", "BGC0001148", 1, "NRP+RiPP", 38.0, 130.0, 37.98977853492334, 8.66e-32], ["OUH62398.1", "hypothetical_protein", "BGC0001639", 1, "RiPP", 31.0, 130.0, 44.4633730834753, 1.35e-31], ["CAX48974.1", "ABC-transporter", "BGC0000519", 1, "RiPP:Lanthipeptide", 28.0, 129.0, 86.03066439522998, 1.58e-31], ["EKJ70675.1", "hypothetical_protein", "BGC0002188", 1, "NRP+Polyketide", 34.0, 129.0, 44.122657580919935, 6.19e-31], ["AAK27372.1", "ABC_transporter", "BGC0000623", 1, "RiPP", 32.0, 127.0, 40.88586030664395, 1.41e-30], ["ANP43732.1", "ThsT", "BGC0001391", 1, "RiPP", 32.0, 126.0, 39.86371379897785, 3.47e-30], ["CQR60039.1", "Lactococcin_transport/processing_ATP-binding_protein_LcnC-like", "BGC0002289", 1, "RiPP", 32.0, 125.0, 67.80238500851789, 3.68e-30], ["AYJ71715.1", "multidrug_ABC_transporter_ATP-binding_protein", "BGC0001942", 1, "NRP+Polyketide", 31.0, 124.0, 48.89267461669506, 8.16e-30], ["ANQ31704.1", "ABC_transporter", "BGC0001395", 1, "Other", 35.0, 124.0, 39.69335604770017, 8.26e-30], ["EMC15128.1", "ABC_transporter,_ATP-binding_and_permease_protein", "BGC0000530", 1, "RiPP:Lanthipeptide", 26.0, 124.0, 66.43952299829643, 8.31e-30], ["KVR35744.1", "hypothetical_protein", "BGC0002312", 1, "RiPP", 31.0, 124.0, 49.74446337308348, 8.32e-30], ["MBE3200464.1", "ABC_transporter_ATP-binding_protein", "BGC0002409", 1, "NRP", 36.0, 124.0, 37.30834752981261, 1.07e-29], ["DAB41657.1", "ABC_transporter", "BGC0001585", 1, "Alkaloid", 33.0, 125.0, 40.88586030664395, 1.79e-29], ["AAD56148.1", "MutT", "BGC0000533", 1, "RiPP:Lanthipeptide", 24.0, 122.0, 67.46166950596252, 2.72e-29], ["AHW81482.1", "hypothetical_protein", "BGC0000934", 1, "Other:Phenazine", 36.0, 122.0, 36.626916524701876, 3.33e-29], ["AAZ76601.1", "BhtT", "BGC0000497", 1, "RiPP:Lanthipeptide", 33.0, 123.0, 40.03407155025553, 4.45e-29], ["ATQ39429.1", "ABC_transporter", "BGC0001565", 1, "NRP", 30.0, 122.0, 51.10732538330494, 1.08e-28], ["CAB01940.1", "ExpD1", "BGC0000801", 1, "Saccharide", 39.0, 121.0, 34.75298126064736, 1.22e-28], ["simD", "", "BGC0000334", 1, "NRP", 30.0, 122.0, 51.10732538330494, 1.85e-28], ["BAD72775.1", "", "BGC0000552", 1, "RiPP:Lanthipeptide", 33.0, 121.0, 40.03407155025553, 1.88e-28], ["ACC84963.1", "ABC_transporter_related", "BGC0002699", 1, "RiPP", 34.0, 120.0, 39.69335604770017, 3.69e-28], ["MBE3202945.1", "ABC_transporter_ATP-binding_protein", "BGC0002410", 1, "NRP", 37.0, 119.0, 33.21976149914821, 5.46e-28], ["CEG06583.1", "ABC_transporter", "BGC0001928", 1, "Other", 35.0, 114.0, 37.13798977853492, 6.93e-28], ["CEJ66606.1", "ABC_transporter,_ATP-binding/permease_protein", "BGC0002322", 1, "Other", 26.0, 118.0, 52.29982964224872, 9.51e-28], ["WP_027239423.1", "ATP-binding_cassette_domain-containing_protein", "BGC0002698", 1, "RiPP", 34.0, 119.0, 42.24872231686542, 1.12e-27], ["MBX4265669.1", "ABC_transporter_ATP-binding_protein/permease", "BGC0002667", 1, "RiPP", 23.0, 117.0, 68.6541737649063, 1.3e-27], ["AHF21240.1", "CrnT", "BGC0000500", 1, "RiPP:Lanthipeptide", 29.0, 118.0, 39.86371379897785, 1.4e-27], ["ALR96371.1", "lantibiotic_ABC_transporter", "BGC0001289", 1, "RiPP", 30.0, 118.0, 52.12947189097103, 1.48e-27], ["AHJ59536.1", "ABC_transporter_protein", "BGC0000502", 1, "RiPP:Lanthipeptide", 27.0, 118.0, 65.75809199318569, 1.97e-27], ["AAC56012.1", "cytolysin_B_transport_protein", "BGC0000520", 1, "RiPP:Lanthipeptide", 31.0, 117.0, 42.24872231686542, 2.56e-27], ["KIH99790.1", "hypothetical_protein", "BGC0001176", 1, "RiPP:Lassopeptide", 35.0, 117.0, 36.28620102214651, 2.94e-27], ["AAG32538.1", "SalT", "BGC0000548", 1, "RiPP:Lanthipeptide", 28.0, 117.0, 42.759795570698465, 3.52e-27], ["EPF88078.1", "hypothetical_protein", "BGC0001494", 1, "RiPP", 34.0, 116.0, 34.41226575809199, 4.37e-27], ["WP_012444311.1", "peptidase_domain-containing_ABC_transporter_RaxB", "BGC0002005", 1, "RiPP", 28.0, 116.0, 69.16524701873935, 6.19e-27], ["AFY23032.1", "TamA", "BGC0000274", 1, "Polyketide:Type II polyketide", 31.0, 115.0, 42.4190800681431, 7.77e-27], ["AHI77484.1", "ABC_transporter_family_protein", "BGC0000572", 1, "RiPP:Lassopeptide", 30.0, 115.0, 49.063032367972745, 1.28e-26], ["WP_020635024.1", "ABC_transporter_ATP-binding_protein/permease", "BGC0001211", 1, "NRP", 28.0, 114.0, 78.19420783645657, 2.6e-26], ["ALC22068.1", "ABC_transporter_ATP-binding_protein", "BGC0002303", 1, "RiPP", 34.0, 114.0, 39.86371379897785, 3.27e-26], ["BAC87909.1", "probable_ABC_transporter", "BGC0000294", 1, "NRP", 26.0, 112.0, 80.7495741056218, 7.31e-26], ["ACP43452.1", "McnB", "BGC0000590", 1, "RiPP:Microviridin", 33.0, 112.0, 36.28620102214651, 1.05e-25], ["ALN78925.1", "ABC_transporter_family_protein", "BGC0002630", 1, "RiPP", 28.0, 112.0, 74.95741056218058, 1.07e-25], ["QWT72283.1", "ABC_transporter_ATP-binding_protein", "BGC0002430", 1, "NRP+Saccharide", 27.0, 112.0, 69.33560477001703, 1.18e-25], ["BAG19224.1", "membrane_translocator", "BGC0000496", 1, "RiPP:Lanthipeptide", 28.0, 111.0, 69.50596252129472, 2.07e-25], ["AAR12535.1", "putative_ABC_transporter", "BGC0002468", 1, "NRP", 39.0, 110.0, 29.131175468483818, 2.68e-25], ["ADM69295.1", "paenilan_transporter", "BGC0001727", 1, "RiPP", 28.0, 110.0, 41.56729131175469, 4.82e-25], ["CAJ44959.1", "MchF_protein", "BGC0000587", 1, "RiPP:Microcin", 33.0, 110.0, 36.626916524701876, 5.71e-25], ["CAE55703.1", "probable_microcin_H47_secretion_ATP-binding_protein_mchF", "BGC0000589", 1, "RiPP:Microcin", 33.0, 110.0, 36.626916524701876, 5.71e-25], ["AAA62651.1", "", "BGC0000504", 1, "RiPP:Lanthipeptide", 24.0, 108.0, 64.90630323679727, 1.84e-24], ["CAA11515.1", "colicin_V_exporter_protein", "BGC0000584", 1, "RiPP:Microcin", 32.0, 103.0, 36.11584327086882, 5.01e-24], ["AAP03990.1", "putative_microcin_L_transport_protein", "BGC0000588", 1, "RiPP:Microcin", 31.0, 107.0, 36.96763202725724, 7.38e-24], ["EWM63070.1", "ABC_transporter_ATP-binding_protein", "BGC0000679", 1, "Terpene", 28.0, 106.0, 74.44633730834754, 9.06e-24], ["CAM03501.1", "putative_ABC_transporter", "BGC0000513", 1, "RiPP:Lanthipeptide", 28.0, 105.0, 72.23168654173764, 1.1e-23], ["WP_241094725.1", "ABC_transporter_ATP-binding_protein/permease", "BGC0000546", 1, "RiPP:Lanthipeptide", 36.0, 105.0, 37.30834752981261, 1.24e-23], ["SSHG_03590", "ABC_transporter_ATP-binding_protein", "BGC0000546", 1, "RiPP:Lanthipeptide", 36.0, 105.0, 37.30834752981261, 1.37e-23], ["ACU73106.1", "ABC_transporter_related", "BGC0000501", 1, "RiPP:Lanthipeptide", 32.0, 104.0, 44.4633730834753, 2.53e-23], ["CAA19962.1", "putative_ABC_transporter", "BGC0000551", 1, "RiPP:Lanthipeptide", 35.0, 105.0, 35.604770017035776, 2.65e-23], ["AFW17836.1", "PaeT", "BGC0000541", 1, "RiPP:Lanthipeptide", 32.0, 104.0, 40.54514480408859, 3.41e-23], ["ctg1_orf1267", "", "BGC0001752", 1, "NRP", 36.0, 104.0, 34.241908006814306, 3.82e-23], ["AEK64492.1", "EtnT", "BGC0000506", 1, "RiPP:Lanthipeptide", 27.0, 104.0, 44.29301533219762, 4.39e-23], ["QYI86759.1", "putative_ABC_transporter", "BGC0002424", 1, "NRP", 24.0, 103.0, 77.68313458262351, 4.48e-23], ["WP_000184924.1", "microcin_H47_export_transporter_peptidase/ATP-binding_subunit_MchF", "BGC0001555", 1, "RiPP", 32.0, 103.0, 36.11584327086882, 7.13e-23], ["QFU91020.1", "Lipid_A_export_ATP-binding/permease_protein_MsbA", "BGC0002064", 1, "RiPP", 27.0, 102.0, 69.6763202725724, 1.18e-22], ["WP_128623601.1", "ABC_transporter_ATP-binding_protein/permease", "BGC0002144", 1, "RiPP:LAP", 27.0, 102.0, 56.72913117546848, 1.27e-22], ["ATW47205.1", "multidrug_ABC_transporter_ATP-binding_protein", "BGC0002466", 1, "NRP", 36.0, 102.0, 35.604770017035776, 1.35e-22], ["CQR60040.1", "Uncharacterized_ABC_transporter_ATP-binding_protein_YfiC", "BGC0002289", 1, "RiPP", 30.0, 101.0, 49.91482112436116, 3.92e-22], ["AAL15565.1", "putative_SpaT", "BGC0000511", 1, "RiPP:Lanthipeptide", 26.0, 101.0, 46.166950596252136, 4.28e-22], ["AHF21235.1", "PabT", "BGC0000542", 1, "RiPP:Lanthipeptide", 31.0, 101.0, 41.396933560477, 4.43e-22], ["AGK15450.1", "ABC_transporter,_transmembrane_region,_ATP_binding_component", "BGC0002529", 1, "NRP", 34.0, 100.0, 39.182282793867124, 4.55e-22], ["AAB91587.1", "SpaT", "BGC0000559", 1, "RiPP:Lanthipeptide", 26.0, 100.0, 44.29301533219762, 5.68e-22], ["AAL08400.1", "MceG", "BGC0000586", 1, "RiPP:Microcin", 32.0, 100.0, 36.11584327086882, 6.85e-22], ["CZF83999.1", "Toxin_RTX-I_translocation_ATP-binding_protein", "BGC0002382", 1, "RiPP", 32.0, 100.0, 34.07155025553663, 6.89e-22], ["QGN18865.1", "nsjT_ABC_transporter_ATP-binding_protein", "BGC0002323", 1, "RiPP:Lanthipeptide", 30.0, 100.0, 41.05621805792163, 9.15e-22], ["WP_003950018.1", "ABC_transporter_ATP-binding_protein/permease", "BGC0000546", 1, "RiPP:Lanthipeptide", 35.0, 100.0, 38.841567291311755, 1.08e-21], ["WP_028847744.1", "ABC_transporter_ATP-binding_protein/permease", "BGC0002467", 1, "NRP", 26.0, 99.0, 91.82282793867121, 1.47e-21], ["ABO65651.1", "Putative_SpaT", "BGC0000515", 1, "RiPP:Lanthipeptide", 30.0, 99.0, 40.20442930153322, 1.74e-21], ["ACY56719.1", "ThnT", "BGC0000600", 1, "RiPP", 23.0, 99.0, 69.50596252129472, 2.72e-21], ["CAM02316.1", "ABC_transporter_protein,_ATP-binding_component", "BGC0000349", 1, "NRP", 27.0, 98.0, 76.49063032367974, 3.3e-21], ["BCB17010.1", "putative_ABC_transporter_ATP-binding_protein", "BGC0002523", 1, "NRP", 32.0, 99.0, 38.67120954003408, 3.57e-21], ["BAG22744.1", "putative_ABC-type_multidrug_transport_system_ATPase_and_permease_component", "BGC0000724", 1, "Saccharide", 27.0, 98.0, 73.08347529812606, 3.8e-21], ["CAF31834.1", "hypotheticl_protein", "BGC0000699", 1, "Saccharide", 33.0, 94.0, 37.819420783645654, 5.18e-21], ["AOT85870.1", "ABC_transporter", "BGC0001789", 1, "RiPP", 28.0, 97.0, 41.396933560477, 7.07e-21], ["QEO75092.1", "ABC_transporter_ATP-binding_protein", "BGC0002079", 1, "NRP:Cyclic depsipeptide", 35.0, 92.0, 35.945485519591145, 1.25e-20], ["AHX39584.1", "ABC_transporter_protein", "BGC0000626", 1, "RiPP", 28.0, 96.0, 42.58943781942078, 2.03e-20], ["ABA00880.1", "NsuT", "BGC0000537", 1, "RiPP:Lanthipeptide", 27.0, 95.0, 41.56729131175469, 3.83e-20], ["MBV7329450.1", "ATP-binding_cassette_domain-containing_protein", "BGC0002131", 1, "Polyketide+NRP:Glycopeptide+Saccharide:Hybrid/tailoring saccharide", 31.0, 95.0, 43.781942078364565, 6.08e-20], ["AAU39356.1", "putative_spermidine/putrescine_ABC_transporter_ATP-binding_protein", "BGC0000381", 1, "NRP", 30.0, 92.0, 40.3747870528109, 7.41e-20], ["BAE46917.1", "goadsporin_biosynthetic_protein", "BGC0000565", 1, "RiPP:LAP", 36.0, 94.0, 37.819420783645654, 1.03e-19], ["ATU31790.1", "ABC_transporter_ATP-binding_protein", "BGC0001814", 1, "NRP", 32.0, 89.0, 41.90800681431005, 1.86e-19], ["AEX55160.1", "putative_ABC_transporter_SlvT", "BGC0000549", 1, "RiPP:Lanthipeptide", 27.0, 93.0, 44.97444633730835, 2.16e-19], ["QEO74998.1", "omn23", "BGC0002078", 1, "NRP:Cyclic depsipeptide", 34.0, 88.0, 35.945485519591145, 2.64e-19], ["ACR33057.1", "ABC_transporter", "BGC0000495", 1, "RiPP:Lanthipeptide", 32.0, 89.0, 41.05621805792163, 2.85e-19], ["MBX4267533.1", "ABC_transporter_ATP-binding_protein/permease", "BGC0002668", 1, "RiPP", 28.0, 92.0, 40.20442930153322, 4.88e-19], ["ACZ21385.1", "ABC-type_multidrug_transport_system,_ATPase_and_permease_component", "BGC0002298", 1, "RiPP", 22.0, 91.0, 76.14991482112437, 5.59e-19], ["CBL93713.1", "ABC_multidrug_transporter", "BGC0000360", 1, "NRP", 32.0, 91.0, 34.582623509369675, 5.87e-19], ["KAH7877381.1", "multidrug_resistance-associated_ABC_transporter", "BGC0002747", 1, "RiPP", 32.0, 91.0, 34.75298126064736, 1.57e-18], ["CAC60277.1", "RumT_protein", "BGC0000545", 1, "RiPP:Lanthipeptide", 28.0, 90.0, 45.31516183986371, 2.36e-18], ["WP_002130748.1", "peptidase_domain-containing_ABC_transporter", "BGC0001863", 1, "Terpene+RiPP:Glycocin", 25.0, 90.0, 58.09199318568995, 2.4e-18], ["CBG75488.1", "putative_ABC_transport_system_integral_membrane_component", "BGC0000423", 1, "NRP", 27.0, 88.0, 63.03236797274276, 7.76e-18], ["CAB53321.1", "putative_ABC_transporter_transmembrane_protein", "BGC0000325", 1, "NRP", 24.0, 87.0, 81.7717206132879, 1.23e-17], ["AXA91311.1", "peptidase_domain-containing_ABC_transporter", "BGC0002044", 1, "NRP", 31.0, 87.0, 36.11584327086882, 1.41e-17], ["ADJ56354.1", "NisT", "BGC0000535", 1, "RiPP:Lanthipeptide", 27.0, 87.0, 41.56729131175469, 1.44e-17], ["CAA79469.1", "NisT_protein", "BGC0000538", 1, "RiPP:Lanthipeptide", 27.0, 87.0, 41.56729131175469, 1.44e-17], ["AAK77320.1", "putative_ABC_transporter_PrsD", "BGC0000762", 1, "Saccharide", 34.0, 82.0, 28.960817717206133, 2.12e-17], ["CAK15811.1", "putative_polyamine_ABC_transporter,_ATP_binding_protein", "BGC0000344", 1, "NRP", 29.0, 84.0, 40.88586030664395, 3.46e-17], ["BAG71481.1", "ATP-binding_cassette_transporter", "BGC0000536", 1, "RiPP:Lanthipeptide", 26.0, 86.0, 41.56729131175469, 4.43e-17], ["CRG85577.1", "hypothetical_protein", "BGC0001402", 1, "NRP", 29.0, 86.0, 42.93015332197615, 4.51e-17], ["ANH11417.1", "SceV", "BGC0001770", 1, "Polyketide", 29.0, 82.0, 40.88586030664395, 5.47e-17], ["AJW76714.1", "DsaL", "BGC0001196", 1, "NRP", 33.0, 81.0, 35.09369676320272, 6.65e-17], ["BAL15733.1", "ABC_transporter", "BGC0000432", 1, "NRP", 42.0, 84.0, 24.361158432708688, 9.48e-17], ["AYJ71716.1", "multidrug_ABC_transporter", "BGC0001942", 1, "NRP+Polyketide", 27.0, 84.0, 48.722316865417376, 9.6e-17], ["ABI30230.1", "McdT", "BGC0000526", 1, "RiPP:Lanthipeptide", 31.0, 84.0, 35.77512776831346, 1.58e-16], ["CBG75495.1", "putative_siderophore_transport_system_ATP-binding_component", "BGC0000423", 1, "NRP", 28.0, 81.0, 42.58943781942078, 2.35e-16], ["AWR88426.1", "putative_ABC_transporter_ATP-binding_protein", "BGC0001522", 1, "Polyketide", 32.0, 80.0, 34.923339011925044, 2.62e-16], ["AFI57021.1", "QmnRs2", "BGC0000133", 1, "Polyketide", 36.0, 79.0, 27.2572402044293, 3.1e-16], ["AOT85892.1", "ABC_transporter", "BGC0001788", 1, "RiPP", 29.0, 83.0, 39.182282793867124, 3.65e-16], ["KKP00962.1", "hypothetical_protein", "BGC0001854", 1, "Polyketide:Iterative type I polyketide", 27.0, 82.0, 46.33730834752981, 9.27e-16], ["ANZ15844.1", "putative_ABC_transporter_ATP-binding_protein", "BGC0001569", 1, "NRP", 30.0, 78.0, 41.05621805792163, 1.11e-15], ["QGA70096.1", "ABC_transporter", "BGC0002517", 1, "Polyketide", 33.0, 78.0, 34.07155025553663, 1.12e-15], ["MBV7329448.1", "ABC_transporter_ATP-binding_protein/permease", "BGC0002131", 1, "Polyketide+NRP:Glycopeptide+Saccharide:Hybrid/tailoring saccharide", 35.0, 81.0, 30.153321976149915, 1.19e-15], ["QYC40281.1", "ABC_transporter,_ATP-binding_protein", "BGC0002344", 1, "NRP", 31.0, 77.0, 40.20442930153322, 1.55e-15], ["UEF20586.1", "ABC_transporter", "BGC0002360", 1, "NRP", 33.0, 77.0, 39.3526405451448, 2.01e-15], ["AAY28215.1", "unknown", "BGC0000074", 1, "Polyketide", 29.0, 77.0, 38.33049403747871, 2.33e-15], ["AQZ69224.1", "ABC_transporter_ATP-binding_protein", "BGC0001635", 1, "NRP+Polyketide", 32.0, 77.0, 37.819420783645654, 2.63e-15], ["AMYAL_RS0139485", "ATP-binding_cassette_domain-containing_protein", "BGC0002011", 1, "Polyketide", 31.0, 77.0, 41.90800681431005, 2.72e-15], ["QGJ79649.1", "ABC_transporter_ATP-binding_protein", "BGC0002552", 1, "Polyketide", 31.0, 77.0, 41.90800681431005, 2.86e-15], ["AZM50116.1", "ABC_transporter_ATP-binding_protein", "BGC0002702", 1, "NRP", 31.0, 76.0, 35.77512776831346, 3.38e-15], ["MCC5036805.1", "ABC_transporter_ATP-binding_protein", "BGC0002638", 1, "NRP", 33.0, 76.0, 33.21976149914821, 3.92e-15], ["BAU50928.1", "ABC_transporter", "BGC0001379", 1, "NRP", 32.0, 79.0, 31.175468483816015, 4.3e-15], ["EPE34342.1", "ABC-transporter", "BGC0001035", 1, "Polyketide+NRP", 31.0, 80.0, 39.3526405451448, 4.75e-15], ["CCM44340.1", "ABC_transporter_ATP-binding_protein", "BGC0001056", 1, "NRP+Polyketide:Modular type I polyketide+Polyketide:PUFA synthase or related polyketide", 30.0, 77.0, 38.50085178875639, 5.13e-15], ["CAJ88181.1", "putative_ABC_transporter,_ATP-binding_subunit", "BGC0000151", 1, "Polyketide:Modular type I polyketide+Saccharide:Hybrid/tailoring saccharide", 28.0, 77.0, 39.3526405451448, 6.74e-15], ["ADK32558.1", "ABC_transporter_ATP-binding_domain", "BGC0000529", 1, "RiPP:Lanthipeptide", 32.0, 77.0, 38.50085178875639, 7.05e-15], ["APZ78819.1", "ABC_transporter_ATP-binding_protein", "BGC0001429", 1, "NRP:Cyclic depsipeptide+Polyketide:Iterative type I polyketide", 31.0, 75.0, 39.3526405451448, 9.7e-15], ["AAC72259.1", "LctT", "BGC0000521", 1, "RiPP:Lanthipeptide", 28.0, 78.0, 37.64906303236798, 1.04e-14], ["AAC63532.1", "sublancin_transporter_protein", "BGC0000558", 1, "RiPP:Lanthipeptide", 25.0, 78.0, 46.678023850085175, 1.39e-14], ["CAD91214.1", "putative_ABC_transporter,_Dbv19", "BGC0000289", 1, "NRP:Glycopeptide+Saccharide:Hybrid/tailoring saccharide", 30.0, 74.0, 38.841567291311755, 2.36e-14], ["XP_020058106.1", "uncharacterized_protein", "BGC0001220", 1, "NRP", 30.0, 77.0, 45.99659284497445, 2.55e-14], ["AAN74822.1", "Fum19p", "BGC0000062", 1, "Polyketide", 26.0, 77.0, 40.71550255536627, 2.57e-14], ["CCM44327.1", "putative_ABC_transporter_ATP-binding_protein", "BGC0001056", 1, "NRP+Polyketide:Modular type I polyketide+Polyketide:PUFA synthase or related polyketide", 31.0, 74.0, 35.26405451448041, 2.66e-14], ["QYZ85382.1", "DisT", "BGC0002635", 1, "RiPP", 31.0, 75.0, 38.50085178875639, 2.69e-14], ["PVC99849.1", "ABC_transporter_ATP_binding", "BGC0002100", 1, "NRP+Other", 33.0, 74.0, 36.626916524701876, 3.07e-14], ["ESU17753.1", "hypothetical_protein", "BGC0002172", 1, "NRP", 28.0, 77.0, 39.86371379897785, 3.38e-14], ["MCC5036772.1", "ABC_transporter_ATP-binding_protein/permease", "BGC0002638", 1, "NRP", 31.0, 76.0, 35.43441226575809, 3.82e-14], ["AAB92603.1", "ScnT", "BGC0000557", 1, "RiPP:Lanthipeptide", 28.0, 76.0, 39.522998296422486, 4.16e-14], ["AMM63163.1", "AniL", "BGC0001371", 1, "NRP", 31.0, 77.0, 40.3747870528109, 4.45e-14], ["WP_037568401.1", "ABC_transporter_ATP-binding_protein", "BGC0002656", 1, "Polyketide", 29.0, 73.0, 39.3526405451448, 5.7e-14], ["ACB12564.1", "Fum19", "BGC0000063", 1, "Polyketide", 26.0, 76.0, 52.12947189097103, 5.89e-14], ["APZ78843.1", "ABC_transporter_ATP-binding_protein", "BGC0001431", 1, "NRP:Cyclic depsipeptide+Polyketide:Iterative type I polyketide", 31.0, 72.0, 39.182282793867124, 5.95e-14], ["AZM58104.1", "ABC_transporter_ATP-binding_protein", "BGC0002314", 1, "NRP", 31.0, 72.0, 40.88586030664395, 6.05e-14], ["CBG67722.1", "putative_nucleotide-binding_ABC_transporter_subunit", "BGC0002568", 1, "Other", 33.0, 75.0, 39.01192504258944, 7.13e-14], ["AGM05554.1", "ABC_transporter_ATP-binding_protein", "BGC0002098", 1, "Polyketide", 31.0, 75.0, 43.95229982964225, 7.65e-14], ["CBJ82069.1", "ABC_Transporter,_ATP-binding_protein", "BGC0001872", 1, "Polyketide", 27.0, 73.0, 38.50085178875639, 9.76e-14], ["QOE88887.1", "ABC_transporter", "BGC0002260", 1, "Terpene", 30.0, 76.0, 34.241908006814306, 1.02e-13], ["KUM69048.1", "ABC_transporter_ATP-binding_protein", "BGC0001561", 1, "NRP", 31.0, 72.0, 36.11584327086882, 1.04e-13], ["WP_141576250.1", "ABC_transporter_ATP-binding_protein", "BGC0002686", 1, "NRP", 29.0, 71.0, 40.3747870528109, 1.52e-13], ["AKJ70948.1", "multidrug_transporter_(ABC)", "BGC0002611", 1, "NRP", 31.0, 75.0, 39.522998296422486, 1.77e-13], ["AQP25584.1", "glutamate_ABC_transporter", "BGC0001590", 1, "Polyketide", 30.0, 71.0, 37.47870528109029, 2.48e-13], ["CUX79067.1", "Bicarbonate_transport_ATP-binding_protein_CmpC", "BGC0001715", 1, "NRP", 31.0, 71.0, 37.819420783645654, 2.86e-13], ["ACB47083.1", "putative_ABC_transporter_ATP-binding_protein", "BGC0001060", 1, "Polyketide", 29.0, 72.0, 39.182282793867124, 2.88e-13], ["AGI87377.1", "ABC_transporter_ATP-binding_protein", "BGC0002358", 1, "Polyketide", 29.0, 71.0, 39.3526405451448, 3.4e-13], ["ctg1_orf247", "", "BGC0001200", 1, "Polyketide", 31.0, 71.0, 38.841567291311755, 3.76e-13], ["BAC98761.2", "NukT", "BGC0000539", 1, "RiPP:Lanthipeptide", 26.0, 73.0, 40.71550255536627, 3.87e-13], ["AEA35029.1", "hypothetical_protein", "BGC0002502", 1, "Polyketide", 28.0, 74.0, 40.20442930153322, 4.05e-13], ["ACX68645.1", "putative_ABC_transporter", "BGC0000547", 1, "RiPP:Lanthipeptide", 27.0, 73.0, 40.20442930153322, 5.09e-13], ["ADU86007.1", "putative_ABC_transporter-related_protein", "BGC0000165", 1, "Polyketide:Modular type I polyketide", 28.0, 72.0, 40.20442930153322, 7.08e-13], ["SPE99799.1", "Glutathione_import_ATP-binding_protein_GsiA", "BGC0002567", 1, "Other", 29.0, 72.0, 44.63373083475298, 1e-12], ["ACN80635.1", "Sio4", "BGC0000611", 1, "RiPP:Thiopeptide", 28.0, 69.0, 41.737649063032364, 1.02e-12], ["CAA60452.1", "ABC-transporter", "BGC0001040", 1, "NRP+Polyketide", 29.0, 69.0, 34.923339011925044, 1.25e-12], ["AAM97297.1", "lipoprotein_releasing_system_ATP-binding_protein_LolD", "BGC0001591", 1, "Other", 28.0, 68.0, 37.64906303236798, 1.66e-12], ["BAC87901.1", "probable_ferric_acinetobactin_transport_system_ATP-binding_protein", "BGC0000294", 1, "NRP", 25.0, 69.0, 41.22657580919932, 1.7e-12], ["AAZ23072.1", "hypothetical_protein", "BGC0000291", 1, "NRP", 34.0, 68.0, 27.2572402044293, 1.72e-12], ["AVI57415.1", "AbmF4", "BGC0001694", 1, "Polyketide", 29.0, 71.0, 38.67120954003408, 1.72e-12], ["ACG70837.1", "ATP-binding_phosphonate_ABC_transporter_PhnC", "BGC0000938", 1, "Other:Aminocoumarin", 30.0, 69.0, 40.03407155025553, 1.92e-12], ["ATY72535.1", "iron_complex_transport_ATP-binding_protein", "BGC0001574", 1, "NRP", 31.0, 69.0, 37.98977853492334, 1.97e-12], ["CAE02640.1", "YckI_protein", "BGC0000433", 1, "NRP:Lipopeptide", 29.0, 68.0, 40.03407155025553, 2.02e-12], ["APZ78695.1", "ABC_transporter_ATP-binding_protein", "BGC0001418", 1, "NRP:Cyclic depsipeptide+Polyketide:Iterative type I polyketide", 27.0, 68.0, 39.182282793867124, 2.08e-12], ["ALD83698.1", "ABC_transporter_ATP_binding_protein", "BGC0001299", 1, "Polyketide", 36.0, 68.0, 27.938671209540033, 2.15e-12], ["AEK75511.1", "ATP-binding_ABC_peptide_transporter", "BGC0000001", 1, "Polyketide:Modular type I polyketide", 30.0, 71.0, 39.182282793867124, 2.19e-12], ["APZ78707.1", "ABC_transporter_ATP-binding_protein", "BGC0001419", 1, "NRP:Cyclic depsipeptide+Polyketide:Iterative type I polyketide", 28.0, 68.0, 39.01192504258944, 2.81e-12], ["AFO89680.1", "putative_ferrichrome_transport_ATP-binding_protein", "BGC0002694", 1, "Other", 31.0, 68.0, 38.50085178875639, 2.93e-12], ["QED93126.1", "ABC_transporter_ATP-binding_protein", "BGC0002556", 1, "Alkaloid", 31.0, 69.0, 38.33049403747871, 4.27e-12], ["BAG84245.1", "putative_ABC-transporter", "BGC0000257", 1, "Polyketide", 28.0, 67.0, 35.26405451448041, 4.55e-12], ["QLH55577.1", "ferric_siderophore_ABC_transporter_ATP-binding_protein", "BGC0002043", 1, "RiPP", 25.0, 67.0, 39.69335604770017, 5.32e-12], ["PHM26616.1", "daunorubicin-DIM-transport_ATP-binding_protein_ABC_transporter_DrrA", "BGC0001130", 1, "NRP+Polyketide", 28.0, 68.0, 36.28620102214651, 5.95e-12], ["QEV63710.1", "dipeptide_ABC_transporter_ATP-binding_protein", "BGC0002657", 1, "Polyketide+NRP", 29.0, 69.0, 43.27086882453152, 6.2e-12], ["ACG60758.1", "ABC_transporter", "BGC0001058", 1, "NRP:Glycopeptide+Polyketide:Modular type I polyketide+Saccharide:Hybrid/tailoring saccharide", 27.0, 66.0, 37.64906303236798, 6.62e-12], ["AOE23597.1", "FoxTIX", "BGC0001598", 1, "NRP+Polyketide", 30.0, 67.0, 35.26405451448041, 7.17e-12], ["CAD91242.1", "hypothetical_protein", "BGC0000289", 1, "NRP:Glycopeptide+Saccharide:Hybrid/tailoring saccharide", 27.0, 68.0, 33.560477001703575, 7.47e-12], ["ctg1_orf169", "", "BGC0001638", 1, "RiPP", 26.0, 69.0, 48.38160136286201, 8.9e-12], ["QTH19310.1", "ABC_transporter_ATP-binding_protein", "BGC0002442", 1, "RiPP", 27.0, 66.0, 35.604770017035776, 1.21e-11], ["BCK51660.1", "putative_ABC_transporter_ATP-binding_protein", "BGC0002520", 1, "Polyketide", 28.0, 67.0, 39.01192504258944, 1.4e-11], ["CCQ18698.1", "ABC_transporter_ATP-binding_domain", "BGC0000544", 1, "RiPP:Lanthipeptide", 31.0, 67.0, 35.09369676320272, 1.52e-11], ["AUD08667.1", "ABC_transporter_ATP-binding_protein", "BGC0001553", 1, "NRP+Polyketide", 27.0, 67.0, 36.79727427597956, 1.79e-11], ["QIW91876.1", "TRT", "BGC0002543", 1, "NRP", 30.0, 68.0, 36.45655877342419, 1.88e-11], ["BAW27681.1", "transporter", "BGC0001764", 1, "NRP", 32.0, 66.0, 34.41226575809199, 2.12e-11], ["QYB25771.1", "ABC_transporter_ATP-binding_protein", "BGC0002425", 1, "RiPP", 28.0, 66.0, 38.33049403747871, 2.59e-11], ["AJV88390.1", "MfnR", "BGC0001214", 1, "NRP", 28.0, 67.0, 38.33049403747871, 2.74e-11], ["AAX98195.1", "ABC_transporter", "BGC0000052", 1, "Polyketide", 28.0, 66.0, 38.841567291311755, 2.86e-11], ["BAB08166.1", "SrtF", "BGC0000556", 1, "RiPP:Lanthipeptide", 30.0, 64.0, 28.79045996592845, 3.12e-11], ["BAF98636.1", "putative_ABC_transporter", "BGC0000651", 1, "Terpene", 28.0, 66.0, 35.77512776831346, 3.18e-11], ["AAQ59162.1", "probable_iron_transport_system_ATP-binding_protein", "BGC0002679", 1, "NRP", 33.0, 65.0, 38.67120954003408, 3.31e-11], ["RLV71182.1", "Peptide_ABC_transporter,ATP-binding_protein", "BGC0001846", 1, "NRP+Saccharide:Hybrid/tailoring saccharide", 27.0, 65.0, 40.20442930153322, 3.62e-11], ["AAC18099.1", "ATPase_component_of_putative_ABC_transporter", "BGC0000225", 1, "Polyketide", 33.0, 66.0, 39.3526405451448, 4.6e-11], ["CAD97586.1", "ATP_binding_protein", "BGC0000488", 1, "RiPP:Head-to-tailcyclized peptide", 26.0, 64.0, 35.77512776831346, 5.48e-11], ["AAP03101.1", "putative_ATP-binding_protein", "BGC0000874", 1, "Other", 29.0, 64.0, 39.182282793867124, 5.57e-11], ["QEO74890.1", "ABC_transporter_ATP-binding_protein", "BGC0002588", 1, "Other", 28.0, 64.0, 34.241908006814306, 7.64e-11], ["ACR33047.1", "ABC_transport_protein_ATP-binding", "BGC0000495", 1, "RiPP:Lanthipeptide", 26.0, 64.0, 37.64906303236798, 7.87e-11], ["CCC55907.1", "putative_ABC_tarnsporter,_ATP-binding_protein", "BGC0000973", 1, "NRP+Polyketide:Modular type I polyketide", 27.0, 64.0, 38.841567291311755, 8.67e-11], ["ACI07020.1", "ABC_transporter,_ATP-binding_protein", "BGC0001684", 1, "Other", 26.0, 64.0, 40.03407155025553, 1.01e-10], ["AHN91916.1", "ABC_transporter", "BGC0000340", 1, "NRP", 28.0, 63.0, 41.396933560477, 1.06e-10], ["RMI87912.1", "sulfate_ABC_transporter_ATP-binding_protein", "BGC0002285", 1, "RiPP", 30.0, 63.0, 35.604770017035776, 1.22e-10], ["ABS75252.1", "putative_ABC-transporter_ATP-binding_protein", "BGC0000616", 1, "RiPP:Head-to-tailcyclized peptide", 25.0, 62.0, 34.923339011925044, 1.5e-10], ["QTC09991.1", "ABC_transporter_ATP-binding_protein", "BGC0002372", 1, "Polyketide+Terpene+Alkaloid", 26.0, 62.0, 36.79727427597956, 1.67e-10], ["CCT75968.1", "related_to_multidrug_resistance_protein", "BGC0001606", 1, "Polyketide", 26.0, 65.0, 41.05621805792163, 1.69e-10], ["QXJ26483.1", "ABC_transporter_ATP-binding_protein", "BGC0002370", 1, "NRP", 28.0, 62.0, 40.03407155025553, 1.7e-10], ["AMK48243.1", "putative_ABC_transporter_ATPase", "BGC0001351", 1, "NRP", 28.0, 62.0, 39.522998296422486, 1.87e-10], ["ABO65658.1", "Putative_ABC_transporter_ATP-binding_protein", "BGC0000515", 1, "RiPP:Lanthipeptide", 27.0, 62.0, 36.79727427597956, 1.89e-10], ["QXJ21800.1", "ABC_transporter_ATP-binding_protein", "BGC0002370", 1, "NRP", 30.0, 62.0, 38.16013628620102, 1.97e-10], ["AKV71854.1", "DevA_family_protein", "BGC0001525", 1, "Other", 30.0, 62.0, 35.77512776831346, 2.4e-10], ["WP_141576251.1", "ABC_transporter_ATP-binding_protein", "BGC0002686", 1, "NRP", 26.0, 62.0, 39.3526405451448, 2.77e-10], ["BAI63276.1", "putative_ABC_transporter", "BGC0000434", 1, "NRP", 30.0, 63.0, 38.67120954003408, 2.89e-10], ["MCF2150409.1", "DevA-like,_part_of_ABC_transporter", "BGC0002625", 1, "NRP+Polyketide", 28.0, 64.0, 37.13798977853492, 3.05e-10], ["AAV66099.1", "PltJ", "BGC0000127", 1, "Polyketide", 28.0, 64.0, 41.396933560477, 3.56e-10], ["ABS50192.1", "putative_ferric_siderophore_ABC_transporter_ATP-binding_protein", "BGC0000410", 1, "NRP", 26.0, 62.0, 40.54514480408859, 3.77e-10], ["ALA09377.1", "ABC_transporter", "BGC0001303", 1, "Polyketide", 30.0, 62.0, 34.07155025553663, 4.11e-10], ["WP_037568390.1", "ATP-binding_cassette_domain-containing_protein", "BGC0002656", 1, "Polyketide", 31.0, 62.0, 41.56729131175469, 4.12e-10], ["AKL64827.1", "daunorubicin_ABC_transporter_ATPase", "BGC0002072", 1, "Polyketide:Modular type I polyketide", 29.0, 62.0, 37.13798977853492, 4.49e-10], ["CAP20369.1", "putative_ABC_transporter_ATP-binding_component", "BGC0000347", 1, "NRP", 28.0, 63.0, 31.85689948892675, 4.96e-10], ["AAY93343.1", "efflux_ABC_transporter,_ATP-binding/permease_protein", "BGC0000413", 1, "NRP", 31.0, 63.0, 31.3458262350937, 5.05e-10], ["AOH72612.1", "DevA_family_protein", "BGC0001526", 1, "Other", 29.0, 61.0, 35.77512776831346, 5.91e-10], ["QBY34564.1", "CycF", "BGC0002447", 1, "RiPP", 28.0, 61.0, 27.086882453151617, 5.99e-10], ["QBQ12454.1", "MacB_family_efflux_pump_subunit", "BGC0002693", 1, "NRP", 31.0, 63.0, 27.086882453151617, 6.65e-10], ["AAU34217.1", "ABC_transporter_MppX", "BGC0000388", 1, "NRP", 30.0, 61.0, 36.79727427597956, 7.8e-10], ["ABD65952.1", "ABC_transporter", "BGC0000341", 1, "NRP", 29.0, 61.0, 39.522998296422486, 7.86e-10], ["AHI59113.1", "ATPase", "BGC0001005", 1, "NRP+Polyketide", 25.0, 61.0, 34.75298126064736, 8.55e-10], ["ABP55202.1", "ABC_transporter_related", "BGC0000142", 1, "Polyketide", 28.0, 61.0, 41.396933560477, 1.01e-09], ["WP_013310325.1", "ABC_transporter_ATP-binding_protein", "BGC0001728", 1, "NRP+Polyketide", 28.0, 60.0, 33.73083475298126, 1.03e-09], ["AHY06375.1", "phosphonate_ABC_transporter_ATP-binding_protein", "BGC0002496", 1, "NRP", 30.0, 61.0, 32.19761499148211, 1.09e-09], ["CAL19997.1", "putative_transport_ATP-binding_protein", "BGC0002490", 1, "Other", 23.0, 60.0, 39.69335604770017, 1.24e-09], ["AAG32539.1", "SalX", "BGC0000548", 1, "RiPP:Lanthipeptide", 26.0, 60.0, 34.923339011925044, 1.39e-09], ["MBX4267536.1", "lantibiotic_protection_ABC_transporter_ATP-binding_protein", "BGC0002668", 1, "RiPP", 28.0, 59.0, 36.79727427597956, 1.66e-09], ["CBF87872.1", "ABC_multidrug_transporter_(Eurofung)", "BGC0001699", 1, "NRP", 28.0, 62.0, 36.96763202725724, 1.88e-09], ["ADO17962.1", "CclG", "BGC0000487", 1, "RiPP:Head-to-tailcyclized peptide", 28.0, 59.0, 34.923339011925044, 2.01e-09], ["AFU82624.1", "ABC_transporter,_ATPase_component", "BGC0000998", 1, "NRP+Polyketide", 26.0, 60.0, 39.86371379897785, 2.01e-09], ["AEA30278.1", "putative_ABC_transporter", "BGC0000429", 1, "Polyketide+NRP:Cyclic depsipeptide", 28.0, 60.0, 39.182282793867124, 2.12e-09], ["QYA95677.1", "ATP-binding_cassette_domain-containing_protein", "BGC0002676", 1, "NRP", 28.0, 60.0, 39.182282793867124, 2.12e-09], ["CCA65705.1", "predicted_ABC_transporter_ATP-binding_protein", "BGC0001343", 1, "Polyketide", 27.0, 59.0, 40.3747870528109, 2.4e-09], ["BCB17025.1", "putative_ABC_transporter_protein", "BGC0002523", 1, "NRP", 31.0, 60.0, 28.620102214650768, 2.63e-09], ["EHK80174.1", "ABC_transporter_ATP-binding_protein", "BGC0001447", 1, "Polyketide", 28.0, 60.0, 39.86371379897785, 2.93e-09], ["BAW35619.1", "putative_ABC_transporter", "BGC0002357", 1, "Polyketide+Other", 29.0, 60.0, 38.16013628620102, 3e-09], ["AAN85531.1", "ABC_transporter_component,_ATP_hydrolase", "BGC0001101", 1, "NRP+Polyketide:Modular type I polyketide+Polyketide:Trans-AT type I polyketide", 32.0, 61.0, 35.09369676320272, 3.23e-09], ["BAK64654.1", "putative_transporter", "BGC0000135", 1, "Polyketide", 29.0, 60.0, 40.3747870528109, 4.04e-09], ["AYM52853.1", "molybdate_ABC_transporter_ATP-binding_protein", "BGC0001964", 1, "Polyketide", 30.0, 59.0, 33.04940374787053, 4.43e-09], ["AWR88445.1", "hypothetical_protein", "BGC0001522", 1, "Polyketide", 33.0, 58.0, 31.3458262350937, 5.19e-09], ["WP_152962146.1", "darobactin_export_ABC_transporter_ATP-binding_protein", "BGC0002116", 1, "RiPP:Other", 24.0, 57.0, 35.26405451448041, 6.05e-09], ["CCQ18687.1", "ABC_transporter_ATP-binding_protein", "BGC0000544", 1, "RiPP:Lanthipeptide", 33.0, 58.0, 38.67120954003408, 6.41e-09], ["QBG82543.1", "sugar_ABC_transporter", "BGC0002587", 1, "Polyketide", 30.0, 57.0, 34.75298126064736, 8.9e-09], ["BAI23338.1", "putative_ABC-transporter", "BGC0000949", 1, "NRP", 29.0, 57.0, 38.50085178875639, 9.47e-09], ["SEG87509.1", "peptide/nickel_transport_system_ATP-binding_protein", "BGC0002712", 1, "Polyketide", 28.0, 59.0, 35.26405451448041, 1.02e-08], ["WP_064118557.1", "MacB_family_efflux_pump_subunit", "BGC0001509", 1, "NRP", 25.0, 59.0, 41.05621805792163, 1.05e-08], ["QCC62989.1", "hypothetical_protein", "BGC0001966", 1, "NRP+Polyketide", 25.0, 59.0, 31.686541737649065, 1.34e-08], ["AFJ20783.1", "ABC_transporter", "BGC0002300", 1, "NRP", 26.0, 57.0, 41.22657580919932, 1.48e-08], ["ADC45592.1", "ABC_transporter", "BGC0000093", 1, "Polyketide", 29.0, 57.0, 42.078364565587734, 1.69e-08], ["AAY91423.1", "efflux_ABC_transporter,_permease/ATP-binding_protein", "BGC0000399", 1, "NRP:Cyclic depsipeptide", 30.0, 58.0, 26.405451448040886, 2.42e-08], ["QNL34620.1", "MacB2", "BGC0002092", 1, "NRP:Cyclic depsipeptide", 26.0, 58.0, 37.819420783645654, 2.42e-08], ["CCQ18690.1", "ABC_transporter_ATP-binding_protein", "BGC0000544", 1, "RiPP:Lanthipeptide", 29.0, 57.0, 38.33049403747871, 2.43e-08], ["AAK33690.1", "ABC_transporter_", "BGC0000566", 1, "RiPP:LAP", 25.0, 56.0, 34.582623509369675, 3.37e-08], ["QLG04851.1", "PulU", "BGC0002374", 1, "Polyketide", 27.0, 57.0, 38.67120954003408, 4.96e-08], ["ARE67845.1", "AbsF4", "BGC0001492", 1, "Polyketide", 29.0, 57.0, 37.64906303236798, 5.05e-08], ["AAY59067.1", "ATP-binding_protein", "BGC0000128", 1, "Polyketide", 25.0, 56.0, 36.626916524701876, 6.91e-08], ["AKP45406.1", "ABC_transporter_ATP-binding_protein", "BGC0001413", 1, "NRP", 29.0, 55.0, 30.153321976149915, 7.07e-08], ["CAD23201.1", "ywhQ_protein", "BGC0000602", 1, "RiPP:Thiopeptide", 29.0, 54.0, 35.604770017035776, 1.11e-07], ["WP_014929841.1", "ABC_transporter_transmembrane_domain-containing_protein", "BGC0001864", 1, "RiPP:Glycocin", 26.0, 56.0, 28.109028960817717, 1.31e-07], ["QGN18861.1", "nsjF_lantibiotic_protection_ABC_transporter_ATP-binding", "BGC0002323", 1, "RiPP:Lanthipeptide", 26.0, 54.0, 40.03407155025553, 1.42e-07], ["AFO93372.1", "ABC_transporter,_ATP-binding_protein", "BGC0000932", 1, "Other", 31.0, 55.0, 32.027257240204435, 1.43e-07], ["QQZ01605.1", "ABC_transporter", "BGC0002498", 1, "Other", 28.0, 54.0, 38.16013628620102, 1.69e-07], ["AAC83135.1", "ModC", "BGC0000916", 1, "Other", 27.0, 53.0, 28.79045996592845, 1.73e-07], ["APZ78724.1", "multidrug_ABC_transporter_ATP-binding_protein", "BGC0001421", 1, "NRP:Cyclic depsipeptide+Polyketide:Iterative type I polyketide", 28.0, 54.0, 41.05621805792163, 1.74e-07], ["APZ78751.1", "multidrug_ABC_transporter_ATP-binding_protein", "BGC0001423", 1, "NRP:Cyclic depsipeptide+Polyketide:Iterative type I polyketide", 28.0, 54.0, 41.05621805792163, 1.74e-07], ["AEI40462.1", "ABC_transporter_ATP_binding_protein", "BGC0002488", 1, "Other", 28.0, 53.0, 28.960817717206133, 2.16e-07], ["ABQ04129.1", "ABC_transporter_related,_ATPase_component", "BGC0000838", 1, "Polyketide", 24.0, 53.0, 36.96763202725724, 2.22e-07], ["WP_010369407.1", "ABC_transporter_ATP-binding_protein", "BGC0000314", 1, "Polyketide+NRP:Cyclic depsipeptide+Other:Aminocoumarin", 22.0, 53.0, 36.45655877342419, 2.33e-07], ["ACN64822.1", "PokABC1", "BGC0001061", 1, "Polyketide:Iterative type I polyketide+Polyketide:Type II polyketide+Saccharide:Hybrid/tailoring saccharide", 24.0, 54.0, 39.3526405451448, 2.57e-07], ["OAQ83754.1", "ABC_multidrug_transporter", "BGC0001358", 1, "NRP+Polyketide", 24.0, 55.0, 42.58943781942078, 2.8e-07], ["AFH75332.1", "macrolide_export_ATP-binding/permease_protein_MacB", "BGC0000398", 1, "NRP:Cyclic depsipeptide", 26.0, 54.0, 38.50085178875639, 2.9e-07], ["QDF82252.1", "macrolide_export_ATP-binding/permease_protein", "BGC0001980", 1, "NRP", 25.0, 54.0, 38.50085178875639, 3.82e-07], ["ACU62752.1", "ABC_transporter_related", "BGC0001392", 1, "RiPP", 26.0, 52.0, 36.96763202725724, 4.59e-07], ["AAY37657.1", "ABC_transporter:Protein_of_unknown_function_DUF214", "BGC0000437", 1, "NRP", 25.0, 54.0, 34.582623509369675, 5.04e-07], ["BAB58625.1", "oligopeptide_transporter_putative_ATPase_domain", "BGC0002487", 1, "Other", 24.0, 52.0, 37.30834752981261, 7.12e-07], ["AZF85928.1", "ABC_transporter", "BGC0001963", 1, "NRP+Polyketide", 24.0, 52.0, 37.98977853492334, 7.53e-07], ["CBG67536.1", "putative_ABC_transporter_ATP-binding_protein", "BGC0002367", 1, "NRP", 26.0, 52.0, 38.33049403747871, 8.45e-07], ["CAY48791.1", "macrolide-specific_ABC-type_efflux_carrier", "BGC0001312", 1, "NRP", 28.0, 53.0, 26.405451448040886, 8.75e-07], ["AAO56331.1", "syringafactin_efflux_protein_SyfD", "BGC0000435", 1, "NRP", 23.0, 53.0, 40.3747870528109, 8.84e-07], ["ABX00624.1", "LmrC", "BGC0000907", 1, "Other", 28.0, 52.0, 40.54514480408859, 1.06e-06], ["CCG06124.1", "putative_dipeptide/oligopeptide/nickel_ABC_transporter,_ATPase", "BGC0001543", 1, "Polyketide", 27.0, 52.0, 35.945485519591145, 1.13e-06], ["QGQ63522.1", "permease_protein_MacB", "BGC0002548", 1, "NRP", 25.0, 52.0, 34.582623509369675, 1.15e-06], ["ESU05150.1", "hypothetical_protein", "BGC0002178", 1, "NRP", 29.0, 52.0, 28.109028960817717, 1.43e-06], ["ABA73958.1", "macrolide-specific_ABC-type_efflux_carrier", "BGC0001842", 1, "NRP:Lipopeptide", 24.0, 52.0, 37.47870528109029, 1.52e-06], ["AHY86401.1", "ABC_transporter_protein", "BGC0000329", 1, "NRP", 30.0, 52.0, 26.575809199318567, 1.52e-06], ["CCG06125.1", "putative_oligopeptide_ABC_transporter,_ATPase", "BGC0001543", 1, "Polyketide", 26.0, 51.0, 37.47870528109029, 1.57e-06], ["MBE3200461.1", "ATP-binding_cassette_domain-containing_protein", "BGC0002409", 1, "NRP", 28.0, 52.0, 39.69335604770017, 1.61e-06], ["APZ78737.1", "multidrug_ABC_transporter_ATP-binding_protein", "BGC0001422", 1, "NRP:Cyclic depsipeptide+Polyketide:Iterative type I polyketide", 28.0, 51.0, 41.05621805792163, 1.74e-06], ["AJP07151.1", "AciT", "BGC0001222", 1, "RiPP", 29.0, 50.0, 26.405451448040886, 2.49e-06], ["AAS07740.1", "putative_ABC_transporter_ATP-binding_protein", "BGC0000136", 1, "Polyketide", 25.0, 51.0, 29.81260647359455, 2.51e-06], ["AWH12686.1", "Rmp21", "BGC0001759", 1, "Polyketide", 25.0, 50.0, 29.81260647359455, 3.33e-06], ["BAG66056.1", "putative_ATP_binding_protein", "BGC0000491", 1, "RiPP:Head-to-tailcyclized peptide", 28.0, 49.0, 26.405451448040886, 3.34e-06], ["APZ78790.1", "multidrug_ABC_transporter_ATP-binding_protein", "BGC0001427", 1, "NRP:Cyclic depsipeptide+Polyketide:Iterative type I polyketide", 28.0, 50.0, 36.79727427597956, 3.42e-06], ["CAQ64719.1", "sugar_uptake_ABC_transporter,_ATP-binding_protein", "BGC0000087", 1, "Polyketide", 29.0, 50.0, 37.13798977853492, 4.28e-06], ["AOA33125.1", "ABC_transporter_ATP-binding_protein", "BGC0001346", 1, "NRP:Cyclic depsipeptide", 27.0, 50.0, 30.153321976149915, 4.58e-06], ["AHZ34236.1", "MacB", "BGC0000323", 1, "NRP:Lipopeptide", 26.0, 50.0, 32.70868824531516, 6.08e-06], ["QRG35011.1", "ATP-binding_cassette_domain-containing_protein", "BGC0002378", 1, "NRP", 25.0, 49.0, 38.841567291311755, 8.14e-06]], "ctg11_337": [["CAD15511.1", "ATP-binding_transmembrane_ABC_transporter_protein", "BGC0001014", 1, "NRP:NRP siderophore+Polyketide:Modular type I polyketide+Polyketide:Iterative type I polyketide", 38.0, 344.0, 100.0, 3.58e-111], ["AAO56107.1", "ABC_transporter,_ATP-binding/permease_protein", "BGC0002570", 1, "NRP+Polyketide", 37.0, 322.0, 101.05820105820106, 7.58e-103], ["AKU20512.1", "ABC_transporter_ATP-binding_protein", "BGC0002687", 1, "Polyketide+NRP", 38.0, 299.0, 87.83068783068782, 8.15e-94], ["QYA95652.1", "ABC_transporter_ATP-binding_protein/permease", "BGC0002676", 1, "NRP", 36.0, 292.0, 99.82363315696648, 5.41e-91], ["EYT83450.1", "ABC_transporter", "BGC0001213", 1, "Polyketide", 35.0, 287.0, 92.23985890652557, 2.89e-89], ["CAD15510.1", "ATP-binding_transmembrane_ABC_transporter_protein", "BGC0001014", 1, "NRP:NRP siderophore+Polyketide:Modular type I polyketide+Polyketide:Iterative type I polyketide", 34.0, 288.0, 99.29453262786596, 3.88e-89], ["AKU24610.1", "ABC_transporter_ATP-binding_protein", "BGC0002687", 1, "Polyketide+NRP", 33.0, 287.0, 100.35273368606703, 4.9e-89], ["MBN3579118.1", "ABC_transporter_ATP-binding_protein", "BGC0002613", 1, "NRP+Polyketide", 34.0, 281.0, 94.88536155202821, 3.03e-87], ["AAO56108.1", "ABC_transporter,_ATP-binding/permease_protein", "BGC0002570", 1, "NRP+Polyketide", 36.0, 280.0, 100.35273368606703, 1.3e-86], ["EYT83451.1", "ABC_transporter_ATP-binding_protein", "BGC0001213", 1, "Polyketide", 36.0, 276.0, 90.47619047619048, 5.47e-85], ["ABW70811.1", "PchH", "BGC0002475", 1, "NRP", 36.0, 275.0, 100.1763668430335, 8.42e-85], ["ABS50189.1", "putative_ABC_transporter_permease/ATP-binding_protein", "BGC0000410", 1, "NRP", 36.0, 274.0, 85.3615520282187, 3.67e-84], ["CCA53800.1", "putative_ABC_transporter", "BGC0001801", 1, "NRP", 36.0, 273.0, 91.53439153439153, 4.41e-84], ["QYA99270.1", "ABC_transporter_ATP-binding_protein/permease", "BGC0002676", 1, "NRP", 36.0, 266.0, 84.83245149911816, 1.07e-81], ["AKQ52537.1", "ABC_transporter_ATP-binding_protein", "BGC0002533", 1, "NRP+Polyketide", 34.0, 266.0, 95.59082892416225, 1.62e-81], ["ALE27499.1", "ABC_transporter", "BGC0001292", 1, "Other", 33.0, 265.0, 90.8289241622575, 1.26e-80], ["ABS50188.1", "putative_ABC_transporter_permease/ATP-binding_protein", "BGC0000410", 1, "NRP", 34.0, 263.0, 100.52910052910053, 3.97e-80], ["CAJ87587.1", "putative_ABC_transporter_protein", "BGC0001055", 1, "NRP+Polyketide", 37.0, 258.0, 85.89065255731923, 3.35e-78], ["CCC55904.1", "putative_ABC_transporter,_ATPase_and_permease_component", "BGC0000973", 1, "NRP+Polyketide:Modular type I polyketide", 35.0, 254.0, 87.65432098765432, 1.36e-76], ["CAJ87588.1", "putative_inner_membrane_ABC-transporter", "BGC0001055", 1, "NRP+Polyketide", 33.0, 251.0, 99.29453262786596, 1.95e-75], ["MBE3200462.1", "ABC_transporter_ATP-binding_protein", "BGC0002409", 1, "NRP", 35.0, 251.0, 83.06878306878306, 1.95e-75], ["CAC17506.1", "putative_ABC_transporter_ATP-binding_protein", "BGC0000324", 1, "NRP", 35.0, 251.0, 97.17813051146385, 3.26e-75], ["CAC17507.1", "putative_ABC_transporter_ATP-binding_protein", "BGC0000324", 1, "NRP", 33.0, 248.0, 92.9453262786596, 2.12e-74], ["AFD30963.1", "CrmT2", "BGC0000966", 1, "NRP+Polyketide", 36.0, 246.0, 89.0652557319224, 2.5e-73], ["CAP20370.1", "ABC_transporter,_ATP-binding_membrane_protein", "BGC0000347", 1, "NRP", 29.0, 245.0, 89.0652557319224, 2.94e-73], ["CCA53801.1", "Transport_ATP-binding_protein_CydC", "BGC0001801", 1, "NRP", 34.0, 245.0, 85.89065255731923, 5.42e-73], ["CAJ88629.1", "putative_netropsin_resistance_protein_subunit_2", "BGC0000327", 1, "NRP", 33.0, 244.0, 93.29805996472663, 1.41e-72], ["CAP20371.1", "ABC_transporter_ATP-binding_membrane_protein", "BGC0000347", 1, "NRP", 31.0, 242.0, 85.18518518518519, 2.79e-72], ["ALE27500.1", "ABC_transporter", "BGC0001292", 1, "Other", 32.0, 242.0, 100.0, 4.71e-72], ["ABW70810.1", "PchI", "BGC0002475", 1, "NRP", 33.0, 241.0, 98.58906525573192, 8.87e-72], ["BAH43767.1", "ABC_transporter_ATP_binding/permease_protein", "BGC0000452", 1, "NRP", 32.0, 238.0, 99.64726631393297, 1.02e-70], ["AXG47408.1", "ABC_transporter_ATP-binding_protein", "BGC0002715", 1, "NRP+Polyketide", 33.0, 238.0, 90.29982363315696, 2.25e-70], ["AAM80540.1", "StaU", "BGC0000290", 1, "NRP:Glycopeptide", 33.0, 237.0, 90.47619047619048, 8.33e-70], ["CAA11793.1", "PCZA363.2", "BGC0000322", 1, "NRP", 31.0, 235.0, 101.7636684303351, 6.42e-69], ["CAG25756.1", "putative_ABC_transporter_ATP-binding_protein", "BGC0000311", 1, "NRP", 33.0, 235.0, 89.59435626102292, 6.54e-69], ["QEG98936.1", "ant21", "BGC0002042", 1, "NRP", 32.0, 234.0, 93.29805996472663, 6.81e-69], ["AQZ71346.1", "ABC_transporter", "BGC0001635", 1, "NRP+Polyketide", 33.0, 234.0, 89.77072310405644, 9.29e-69], ["AIG79244.1", "Conserved_putative_membrane_protein", "BGC0000419", 1, "Saccharide+NRP:Glycopeptide", 32.0, 233.0, 88.88888888888889, 3.34e-68], ["CAD91219.1", "putative_ABC_transporter,_Dbv24", "BGC0000289", 1, "NRP:Glycopeptide+Saccharide:Hybrid/tailoring saccharide", 33.0, 232.0, 90.65255731922399, 6.23e-68], ["OLZ52458.1", "ABC_transporter", "BGC0001462", 1, "NRP:Glycopeptide", 31.0, 231.0, 89.0652557319224, 1.81e-67], ["AEI58864.1", "ABC_transporter", "BGC0000455", 1, "NRP", 34.0, 231.0, 88.88888888888889, 3.75e-67], ["CAE53357.1", "ABC_transporter", "BGC0000440", 1, "NRP:Glycopeptide", 33.0, 229.0, 90.29982363315696, 6.26e-67], ["CAG15016.1", "ABC_transporter", "BGC0000441", 1, "NRP", 33.0, 229.0, 90.29982363315696, 6.26e-67], ["OKA09422.1", "ABC_transporter", "BGC0001459", 1, "NRP:Glycopeptide", 33.0, 229.0, 89.77072310405644, 6.5e-67], ["ALK27913.1", "putative_ABC_transporter", "BGC0001233", 1, "NRP", 32.0, 230.0, 91.53439153439153, 8.78e-67], ["AFD30962.1", "CrmT3", "BGC0000966", 1, "NRP+Polyketide", 31.0, 227.0, 86.77248677248677, 1.21e-66], ["AGS77319.1", "ABC_transporter", "BGC0001178", 1, "NRP:Glycopeptide", 32.0, 228.0, 88.88888888888889, 2.13e-66], ["AXG47409.1", "ABC_transporter_ATP-binding_protein", "BGC0002715", 1, "NRP+Polyketide", 37.0, 226.0, 71.95767195767195, 2.6e-66], ["AIE77056.1", "ABC-transporter", "BGC0000418", 1, "NRP", 31.0, 227.0, 88.71252204585538, 2.66e-66], ["AYA22337.1", "Tri", "BGC0001955", 1, "NRP", 33.0, 226.0, 91.005291005291, 9.51e-66], ["MBE3200463.1", "ABC_transporter_ATP-binding_protein", "BGC0002409", 1, "NRP", 32.0, 225.0, 103.88007054673723, 1.07e-65], ["OLZ50884.1", "ABC_transporter", "BGC0001461", 1, "NRP:Glycopeptide", 33.0, 226.0, 91.005291005291, 1.12e-65], ["QYC40286.1", "Multidrug_export_ATP-binding/permease_protein", "BGC0002344", 1, "NRP", 32.0, 225.0, 91.18165784832452, 2.34e-65], ["AIS24845.1", "dst21", "BGC0001147", 1, "NRP", 32.0, 223.0, 85.3615520282187, 1.8e-64], ["AFJ14797.1", "PlpH", "BGC0000403", 1, "NRP", 38.0, 221.0, 69.66490299823633, 2.23e-64], ["CAC20925.1", "PimB_protein", "BGC0000125", 1, "Polyketide", 33.0, 221.0, 90.47619047619048, 8.04e-64], ["AQT01389.1", "SgnB", "BGC0001690", 1, "Polyketide", 33.0, 221.0, 90.47619047619048, 8.04e-64], ["CAG34715.1", "putative_ABC_transporter", "BGC0000713", 1, "Saccharide", 32.0, 219.0, 97.70723104056437, 1.03e-63], ["BAV56269.1", "hypothetical_protein", "BGC0001657", 1, "NRP", 31.0, 218.0, 92.5925925925926, 2.69e-63], ["CUX79064.1", "putative_ABC_transporter_ATP-binding_protein", "BGC0001715", 1, "NRP", 37.0, 218.0, 69.1358024691358, 4.35e-63], ["CAF33315.1", "putative_ABC_transporter,_ATP-binding_protein,_NeoU", "BGC0000709", 1, "Saccharide", 30.0, 218.0, 100.35273368606703, 6.09e-63], ["CAH58693.1", "putative_exporter", "BGC0000711", 1, "Saccharide", 30.0, 218.0, 100.35273368606703, 6.09e-63], ["AEP18658.1", "efflux_transporter", "BGC0000461", 1, "NRP", 31.0, 218.0, 86.41975308641975, 7.66e-63], ["QWM97318.1", "ABC_transporter_ATP-binding_protein", "BGC0002384", 1, "NRP", 32.0, 216.0, 93.47442680776014, 1.94e-62], ["ADX66465.1", "ScnB", "BGC0000108", 1, "Polyketide", 33.0, 216.0, 85.00881834215167, 3.03e-62], ["BAH43768.1", "ABC_transporter_ATP-binding/permease_protein", "BGC0000452", 1, "NRP", 31.0, 214.0, 89.0652557319224, 6.84e-62], ["AJM89737.1", "PmxD", "BGC0001192", 1, "NRP", 37.0, 214.0, 69.48853615520282, 8.45e-62], ["APO47823.1", "multidrug_ABC_transporter_permease", "BGC0002653", 1, "NRP", 36.0, 213.0, 69.48853615520282, 1.63e-61], ["AZH29359.1", "ABC_transporter_ATP-binding_protein", "BGC0001843", 1, "NRP", 33.0, 213.0, 77.95414462081128, 3.73e-61], ["ACA97579.1", "PmxD", "BGC0000408", 1, "NRP", 36.0, 212.0, 69.48853615520282, 4.38e-61], ["ABD65953.1", "ABC_transporter", "BGC0000341", 1, "NRP", 31.0, 214.0, 104.76190476190477, 4.53e-61], ["BAE56595.1", "", "BGC0001123", 1, "NRP", 42.0, 216.0, 49.91181657848324, 5.69e-61], ["AEZ51519.1", "pmxD", "BGC0001153", 1, "NRP:Lipopeptide", 36.0, 211.0, 69.48853615520282, 8.46e-61], ["EME52991.1", "ABC_transporter", "BGC0001460", 1, "NRP:Glycopeptide", 31.0, 213.0, 88.71252204585538, 1.19e-60], ["AHF21227.1", "TriC", "BGC0000449", 1, "NRP", 46.0, 212.0, 41.7989417989418, 1.38e-60], ["AZM50109.1", "ABC_transporter", "BGC0002702", 1, "NRP", 29.0, 213.0, 105.46737213403881, 3.02e-60], ["AZM57021.1", "ABC_transporter", "BGC0002314", 1, "NRP", 29.0, 213.0, 100.70546737213404, 3.54e-60], ["CUX79063.1", "Putative_multidrug_export_ATP-binding/permease_protein", "BGC0001715", 1, "NRP", 42.0, 209.0, 50.264550264550266, 7.78e-60], ["AGI92082.1", "HlyB/MsbA_family_ABC_transporter", "BGC0002115", 1, "RiPP:Other", 34.0, 208.0, 91.71075837742504, 1.75e-59], ["BCB17017.1", "putative_ABC_transporter_ATP-binding_protein", "BGC0002523", 1, "NRP", 30.0, 209.0, 103.17460317460319, 1.82e-59], ["MCC5036782.1", "ABC_transporter_ATP-binding_protein/permease", "BGC0002638", 1, "NRP", 30.0, 209.0, 88.53615520282186, 2.33e-59], ["BAP05577.1", "calU", "BGC0000967", 1, "NRP+Polyketide:Trans-AT type I polyketide", 30.0, 208.0, 84.30335097001763, 1.37e-58], ["AFJ14796.1", "PlpG", "BGC0000403", 1, "NRP", 31.0, 205.0, 92.5925925925926, 3.05e-58], ["AEZ51518.1", "pmxC", "BGC0001153", 1, "NRP:Lipopeptide", 33.0, 205.0, 88.71252204585538, 3.91e-58], ["AAK81823.1", "ABC_transporter", "BGC0000326", 1, "NRP", 30.0, 206.0, 90.12345679012346, 7.04e-58], ["AHZ61877.1", "ABC-transporter-like_protein", "BGC0000240", 1, "Polyketide:Type II polyketide+Saccharide:Hybrid/tailoring saccharide", 30.0, 203.0, 95.76719576719577, 1.03e-57], ["AAK01464.1", "ABC_transporter", "BGC0000412", 1, "NRP", 30.0, 202.0, 102.29276895943562, 1.39e-57], ["AJF34465.1", "ABC_transporter", "BGC0001207", 1, "NRP", 30.0, 203.0, 85.71428571428571, 1.57e-57], ["WP_234335045.1", "ABC_transporter_ATP-binding_protein/permease", "BGC0001645", 1, "RiPP", 34.0, 203.0, 68.78306878306879, 2.34e-57], ["AJM89736.1", "PmxC", "BGC0001192", 1, "NRP", 33.0, 202.0, 88.71252204585538, 2.76e-57], ["AGM16416.1", "paenibacterin_ABC-transporter_E", "BGC0000400", 1, "NRP", 46.0, 201.0, 41.09347442680776, 4.63e-57], ["CCC55903.1", "putative_ABC_transporter,_ATPase_and_permease_component", "BGC0000973", 1, "NRP+Polyketide:Modular type I polyketide", 38.0, 201.0, 56.261022927689595, 5.86e-57], ["APO47824.1", "multidrug_ABC_transporter_permease", "BGC0002653", 1, "NRP", 42.0, 201.0, 49.91181657848324, 7.32e-57], ["CAB38879.1", "putative_ABC_transporter", "BGC0000315", 1, "NRP:Lipopeptide:Ca+-dependent lipopeptide", 30.0, 201.0, 86.77248677248677, 8.23e-57], ["AGM16415.1", "paenibacterin_ABC-transporter_D", "BGC0000400", 1, "NRP", 40.0, 200.0, 50.44091710758377, 9.91e-57], ["ABP54659.1", "ABC_transporter_related", "BGC0000241", 1, "Polyketide:Type II polyketide+Saccharide:Hybrid/tailoring saccharide", 30.0, 201.0, 95.76719576719577, 1.01e-56], ["ACA97578.1", "PmxC", "BGC0000408", 1, "NRP", 33.0, 201.0, 88.35978835978835, 1.01e-56], ["QVK45109.1", "ABC_transporter", "BGC0002438", 1, "Alkaloid", 40.0, 203.0, 48.85361552028218, 1.78e-56], ["CAD89782.1", "hypothetical_protein", "BGC0001010", 1, "NRP+Polyketide:Modular type I polyketide", 33.0, 199.0, 87.12522045855378, 2.97e-56], ["RSO11557.1", "ABC_transporter", "BGC0002637", 1, "NRP", 44.0, 200.0, 43.386243386243386, 6.6e-56], ["ALV82355.1", "ABC_transporter", "BGC0001370", 1, "NRP", 30.0, 199.0, 86.94885361552028, 8.11e-56], ["AHW81481.1", "hypothetical_protein", "BGC0000934", 1, "Other:Phenazine", 34.0, 197.0, 85.18518518518519, 1.51e-55], ["QPP19365.1", "Pen6", "BGC0002501", 1, "Alkaloid", 41.0, 199.0, 49.91181657848324, 2.92e-55], ["ARD70884.1", "ABC_transporter", "BGC0001693", 1, "Polyketide", 31.0, 196.0, 86.59611992945327, 3.54e-55], ["AZH29358.1", "ABC_transporter_ATP-binding_protein", "BGC0001843", 1, "NRP", 31.0, 196.0, 74.95590828924162, 5.04e-55], ["WP_087443883.1", "ABC_transporter_ATP-binding_protein/permease", "BGC0002701", 1, "RiPP", 31.0, 194.0, 88.88888888888889, 1.73e-54], ["MCC5036774.1", "ABC_transporter_ATP-binding_protein/permease", "BGC0002638", 1, "NRP", 44.0, 195.0, 40.74074074074074, 2.4e-54], ["QWP75302.1", "ABC_transporter_ATP-binding_protein", "BGC0002126", 1, "NRP:Cyclic depsipeptide", 28.0, 193.0, 90.47619047619048, 4.82e-54], ["CAF31837.1", "putative_hygromycin_B_exporter", "BGC0000699", 1, "Saccharide", 29.0, 194.0, 96.47266313932981, 5.42e-54], ["ALK21572.1", "multidrug_ABC_transporter_permease", "BGC0002678", 1, "NRP", 42.0, 192.0, 46.73721340388007, 7.01e-54], ["AQZ37089.1", "ABC_transporter_transmembrane_region_protein", "BGC0001511", 1, "Polyketide", 44.0, 195.0, 41.7989417989418, 1.21e-53], ["AAM54082.1", "ABC_transporter", "BGC0000020", 1, "Polyketide", 44.0, 194.0, 41.7989417989418, 3.06e-53], ["WP_245193312.1", "ABC_transporter_ATP-binding_protein/permease", "BGC0002011", 1, "Polyketide", 28.0, 192.0, 94.00352733686067, 7.97e-53], ["QGJ79656.1", "ABC_transporter", "BGC0002552", 1, "Polyketide", 28.0, 192.0, 94.00352733686067, 1.09e-52], ["WP_234013142.1", "ABC_transporter_ATP-binding_protein/permease", "BGC0000578", 1, "RiPP:Lassopeptide", 42.0, 188.0, 41.09347442680776, 1.36e-52], ["AIG26886.1", "putative_multidrug_export_ATP-binding/permease_protein", "BGC0002432", 1, "NRP", 27.0, 187.0, 90.65255731922399, 6.96e-52], ["AAY93395.1", "2-phenylethylamine_uptake_protein_PeaH", "BGC0000413", 1, "NRP", 30.0, 186.0, 80.0705467372134, 2.33e-51], ["ATY37606.1", "BreA", "BGC0001536", 1, "NRP", 28.0, 184.0, 90.12345679012346, 7.67e-51], ["CAA12529.1", "ExsA_protein", "BGC0000802", 1, "Saccharide", 43.0, 184.0, 41.9753086419753, 1.39e-50], ["BAC73398.1", "putative_ABC_transporter_ATP-binding_protein", "BGC0001552", 1, "RiPP", 30.0, 184.0, 96.47266313932981, 2.19e-50], ["AEH59102.1", "ABC_transporter/permease/ATP-binding_protein", "BGC0000385", 1, "NRP", 31.0, 183.0, 68.60670194003528, 2.57e-50], ["CAA90021.1", "PepT", "BGC0000543", 1, "RiPP:Lanthipeptide", 28.0, 182.0, 82.18694885361552, 3.01e-50], ["BBC83962.1", "P-loop_containing_nucleoside_triphosphate_hydrolase_protein", "BGC0001636", 1, "NRP", 37.0, 187.0, 52.557319223985886, 3.61e-50], ["AHF21226.1", "TriB", "BGC0000449", 1, "NRP", 28.0, 183.0, 89.59435626102292, 4.05e-50], ["CAI47637.1", "putative_ABC-type_aminoglycoside_exporter", "BGC0000692", 1, "Saccharide", 30.0, 182.0, 96.82539682539682, 6.87e-50], ["AIG26885.1", "putative_multidrug_export_ATP-binding/permease_protein", "BGC0002432", 1, "NRP", 30.0, 182.0, 87.83068783068782, 8.44e-50], ["EWC60873.1", "hypothetical_protein", "BGC0001496", 1, "RiPP", 31.0, 181.0, 88.18342151675485, 9.99e-50], ["DAB41657.1", "ABC_transporter", "BGC0001585", 1, "Alkaloid", 39.0, 186.0, 47.266313932980594, 1.07e-49], ["AKQ99290.1", "ABC_transporter,partial", "BGC0001484", 1, "Other", 39.0, 181.0, 41.269841269841265, 2.17e-49], ["ATY37607.1", "BreB", "BGC0001536", 1, "NRP", 29.0, 181.0, 87.3015873015873, 2.2e-49], ["CAJ88628.1", "putative_netropsin_resistance_protein_subunit_1", "BGC0000327", 1, "NRP", 41.0, 181.0, 46.38447971781305, 2.23e-49], ["ATG31926.1", "KocI", "BGC0001640", 1, "RiPP", 41.0, 180.0, 40.56437389770723, 4.76e-49], ["WP_234316436.1", "ABC_transporter_ATP-binding_protein/permease", "BGC0001634", 1, "RiPP", 41.0, 179.0, 41.09347442680776, 5.1e-49], ["CAM02315.1", "putative_ABC_transporter_transmembrane", "BGC0000349", 1, "NRP", 30.0, 179.0, 85.5379188712522, 9.25e-49], ["AFS60105.1", "PaenT", "BGC0000540", 1, "RiPP:Lanthipeptide", 28.0, 178.0, 87.12522045855378, 1.52e-48], ["WP_078613549.1", "ABC_transporter_ATP-binding_protein/permease", "BGC0001550", 1, "RiPP", 31.0, 178.0, 92.06349206349206, 1.54e-48], ["AQZ42156.1", "putative_ABC_multidrug_transporter", "BGC0001820", 1, "NRP", 40.0, 182.0, 46.73721340388007, 2.26e-48], ["BAM09402.1", "putative_ABC-transporter", "BGC0000619", 1, "RiPP", 30.0, 179.0, 84.83245149911816, 2.54e-48], ["BBE52944.1", "putative_ABC-transporter", "BGC0001602", 1, "RiPP", 30.0, 179.0, 84.83245149911816, 2.54e-48], ["AIS24846.1", "dst20", "BGC0001147", 1, "NRP", 40.0, 178.0, 42.151675485008816, 2.72e-48], ["CBW73574.1", "Multidrug_resistance_ABC_transporter_ATP-binding_and_permease_protein", "BGC0002325", 1, "RiPP", 40.0, 171.0, 41.7989417989418, 2.86e-48], ["ALX37944.1", "GaeT", "BGC0001388", 1, "RiPP", 30.0, 179.0, 84.83245149911816, 3.47e-48], ["BAG22745.1", "putative_ABC-type_multidrug_transport_system_ATPase_and_permease_component", "BGC0000724", 1, "Saccharide", 31.0, 176.0, 71.42857142857143, 5.83e-48], ["AGL93176.1", "ABC_transporter_ATP-binding_protein", "BGC0000560", 1, "RiPP:Lanthipeptide", 27.0, 176.0, 95.41446208112875, 6.28e-48], ["AAG28766.1", "CoaD", "BGC0000617", 1, "RiPP", 31.0, 178.0, 86.06701940035273, 9.25e-48], ["CAA07371.1", "StrW", "BGC0000690", 1, "Saccharide", 31.0, 176.0, 88.88888888888889, 9.42e-48], ["QEG98937.1", "ant20", "BGC0002042", 1, "NRP", 38.0, 176.0, 46.03174603174603, 1.26e-47], ["AAZ55180.1", "ABC-type_multidrug_transport_system_ATPase_and_permease_components", "BGC0001889", 1, "RiPP", 30.0, 175.0, 68.95943562610229, 2.03e-47], ["AFN69431.1", "ElxT", "BGC0000509", 1, "RiPP:Lanthipeptide", 26.0, 174.0, 82.36331569664902, 2.59e-47], ["CYV09559.1", "ABC_transporter_NBP/MSD_fusion_protein", "BGC0002575", 1, "RiPP", 28.0, 177.0, 70.37037037037037, 2.7e-47], ["AFO89690.1", "ABC_transporter,_transmembrane_ATP-binding_protein", "BGC0002694", 1, "Other", 38.0, 175.0, 49.735449735449734, 3.04e-47], ["ATQ39429.1", "ABC_transporter", "BGC0001565", 1, "NRP", 38.0, 178.0, 47.61904761904761, 3.4e-47], ["WP_028847743.1", "ABC_transporter_ATP-binding_protein/permease", "BGC0002467", 1, "NRP", 28.0, 174.0, 88.88888888888889, 4.18e-47], ["ADC96668.1", "ABC_transporter", "BGC0001076", 1, "Other:Nucleoside", 32.0, 177.0, 84.65608465608466, 7.92e-47], ["WP_020635023.1", "ABC_transporter_ATP-binding_protein/permease", "BGC0001211", 1, "NRP", 32.0, 173.0, 66.31393298059965, 8.01e-47], ["ABL74935.1", "ABC_multi-drug_transport", "BGC0001048", 1, "NRP:Glycopeptide+Polyketide:Modular type I polyketide+Saccharide:Hybrid/tailoring saccharide", 42.0, 172.0, 40.0352733686067, 1.84e-46], ["AAC82548.1", "unknown", "BGC0000351", 1, "NRP", 26.0, 171.0, 100.35273368606703, 4.14e-46], ["WP_052230046.1", "ABC_transporter_ATP-binding_protein/permease", "BGC0001188", 1, "RiPP", 29.0, 172.0, 91.88712522045856, 4.31e-46], ["AAS92552.1", "SirA", "BGC0001044", 1, "NRP", 27.0, 175.0, 90.65255731922399, 4.76e-46], ["ADI10107.1", "type_II_lanthionine_synthetase_and_transporter", "BGC0001229", 1, "RiPP:Lanthipeptide", 36.0, 175.0, 46.20811287477954, 5.44e-46], ["EFY99280.1", "AtrH_like_protein", "BGC0002710", 1, "NRP", 36.0, 174.0, 59.082892416225754, 8.94e-46], ["BAB78441.1", "", "BGC0000555", 1, "RiPP:Lanthipeptide", 37.0, 172.0, 44.79717813051146, 9.4e-46], ["BAB04170.1", "lantibiotic_haloduracin_protease_and_transporter", "BGC0000517", 1, "RiPP:Lanthipeptide", 43.0, 172.0, 40.56437389770723, 9.72e-46], ["AHH99931.1", "ABC_transporter_protein", "BGC0000002", 1, "Polyketide", 38.0, 169.0, 41.9753086419753, 2.27e-45], ["QWF78559.1", "Multidrug_resistance_ABC_transporter_ATP-binding/permease_protein_BmrA", "BGC0002142", 1, "Polyketide", 30.0, 169.0, 101.41093474426808, 2.82e-45], ["AAC44070.1", "unknown", "BGC0000797", 1, "Saccharide", 30.0, 171.0, 82.01058201058201, 3.45e-45], ["AAK01462.1", "ABC_transporter", "BGC0000412", 1, "NRP", 30.0, 168.0, 98.4126984126984, 4.24e-45], ["WP_078620925.1", "ABC_transporter_ATP-binding_protein/permease", "BGC0001549", 1, "RiPP", 40.0, 168.0, 42.151675485008816, 5.41e-45], ["ABW74893.1", "ABC_transporter", "BGC0000759", 1, "Saccharide", 30.0, 170.0, 82.01058201058201, 6.39e-45], ["ACR43772.1", "ABC-transporter", "BGC0002577", 1, "RiPP", 28.0, 169.0, 83.24514991181657, 7.09e-45], ["WP_027239422.1", "NHLP_family_bacteriocin_export_ABC_transporter_peptidase/permease/ATPase_subunit", "BGC0002698", 1, "RiPP", 41.0, 169.0, 41.622574955908284, 7.78e-45], ["AAP57696.1", "putative_secretion_protein", "BGC0000768", 1, "Saccharide", 30.0, 169.0, 82.01058201058201, 8.7e-45], ["MBO0654594.1", "ABC_transporter_ATP-binding_protein", "BGC0002150", 1, "RiPP", 29.0, 167.0, 88.18342151675485, 1.24e-44], ["ACU62760.1", "ABC_transporter_related", "BGC0001392", 1, "RiPP", 31.0, 169.0, 85.89065255731923, 1.25e-44], ["QUQ72367.1", "ABC_transporter", "BGC0002349", 1, "Polyketide+Saccharide", 29.0, 167.0, 101.23456790123457, 1.71e-44], ["XP_011392729.1", "ABC_transporter", "BGC0001281", 1, "Polyketide", 37.0, 170.0, 44.44444444444444, 2.35e-44], ["QSY49198.1", "ABC_transporter_ATP-binding_protein", "BGC0002151", 1, "RiPP", 30.0, 166.0, 88.53615520282186, 2.39e-44], ["BAL72550.1", "lariatin_biosynthetic_protein", "BGC0000575", 1, "RiPP:Lassopeptide", 29.0, 166.0, 91.18165784832452, 2.62e-44], ["QYI86758.1", "putative_ABC_transporter", "BGC0002424", 1, "NRP", 29.0, 166.0, 92.7689594356261, 3.15e-44], ["EFI65097.1", "lantibiotic_transport_protein", "BGC0001407", 1, "RiPP", 29.0, 167.0, 83.77425044091711, 3.46e-44], ["BAI23328.1", "putative_ABC-transporter", "BGC0000949", 1, "NRP", 39.0, 167.0, 42.151675485008816, 3.72e-44], ["MAA_10048", "multidrug_resistance_protein", "BGC0000337", 1, "NRP", 38.0, 167.0, 44.091710758377424, 1.83e-43], ["ANQ31705.1", "ABC_transporter", "BGC0001395", 1, "Other", 39.0, 163.0, 44.62081128747795, 3.07e-43], ["WP_051767685.1", "ABC_transporter_ATP-binding_protein/permease", "BGC0002009", 1, "Polyketide", 31.0, 163.0, 67.1957671957672, 4.26e-43], ["ATW47206.1", "multidrug_ABC_transporter_permease", "BGC0002466", 1, "NRP", 27.0, 163.0, 88.71252204585538, 4.42e-43], ["BAJ19059.1", "putative_ABC_transporter", "BGC0000288", 1, "NRP", 39.0, 163.0, 41.44620811287478, 5.61e-43], ["CBW74823.1", "Multidrug_resistance_ABC_transporter_ATP-binding_and_permease_protein", "BGC0000571", 1, "RiPP:Lassopeptide", 33.0, 162.0, 66.13756613756614, 6.58e-43], ["ADX66464.1", "ScnA", "BGC0000108", 1, "Polyketide", 29.0, 162.0, 69.31216931216932, 1.27e-42], ["ctg1_orf5", "", "BGC0000321", 1, "NRP", 37.0, 164.0, 44.79717813051146, 1.43e-42], ["AKQ99291.1", "ABC_transporter", "BGC0001484", 1, "Other", 34.0, 161.0, 49.382716049382715, 2.11e-42], ["AAB81307.1", "ATP-dependent_translocator", "BGC0002579", 1, "RiPP", 28.0, 162.0, 87.3015873015873, 2.7e-42], ["QKV49895.1", "BrtT", "BGC0002110", 1, "RiPP:Lanthipeptide", 39.0, 162.0, 42.32804232804233, 2.74e-42], ["QIZ24092.1", "putative_ABC_transporter", "BGC0002540", 1, "Polyketide", 30.0, 161.0, 70.01763668430335, 3.21e-42], ["ABQ84449.1", "salivaricin_ABC-transporter", "BGC0000624", 1, "RiPP", 29.0, 162.0, 83.06878306878306, 3.75e-42], ["CAG34716.1", "putative_ABC_transporter", "BGC0000713", 1, "Saccharide", 29.0, 160.0, 87.83068783068782, 5.93e-42], ["CBG75489.1", "putative_ABC-transport_system_ATP-binding_component", "BGC0000423", 1, "NRP", 35.0, 160.0, 46.38447971781305, 7.55e-42], ["AQT01390.1", "SgnA", "BGC0001690", 1, "Polyketide", 30.0, 159.0, 69.31216931216932, 8.85e-42], ["QQZ01651.1", "ABC_transporter", "BGC0002497", 1, "Other", 40.0, 160.0, 41.7989417989418, 9.04e-42], ["CAG38699.1", "putative_ABC-transporter,_ATP-binding_protein", "BGC0000708", 1, "Saccharide", 37.0, 159.0, 42.504409171075835, 1.12e-41], ["ALR96371.1", "lantibiotic_ABC_transporter", "BGC0001289", 1, "RiPP", 35.0, 159.0, 43.03350970017637, 1.45e-41], ["QKI29071.1", "ABC_transporter_ATP-binding_protein", "BGC0002130", 1, "RiPP:Lanthipeptide", 29.0, 158.0, 87.3015873015873, 1.69e-41], ["EDY04298.1", "ABC_transporter-related_protein", "BGC0000516", 1, "RiPP:Lanthipeptide", 36.0, 159.0, 47.44268077601411, 2.36e-41], ["CAI47638.1", "putative_ABC-type_aminoglycoside_exporter", "BGC0000692", 1, "Saccharide", 35.0, 158.0, 45.67901234567901, 2.81e-41], ["WP_009985592.1", "peptidase_domain-containing_ABC_transporter", "BGC0001311", 1, "RiPP:Lanthipeptide", 36.0, 159.0, 41.9753086419753, 4.14e-41], ["ANP43732.1", "ThsT", "BGC0001391", 1, "RiPP", 34.0, 159.0, 45.85537918871252, 4.2e-41], ["CAC20924.1", "PimA_protein", "BGC0000125", 1, "Polyketide", 30.0, 157.0, 69.31216931216932, 5.35e-41], ["ACC84962.1", "ABC_transporter_related", "BGC0002699", 1, "RiPP", 36.0, 158.0, 41.09347442680776, 7.03e-41], ["WP_010071703.1", "peptidase_domain-containing_ABC_transporter", "BGC0000554", 1, "RiPP:Lanthipeptide", 28.0, 158.0, 81.83421516754849, 7.66e-41], ["EHQ60564.1", "ABC_transporter", "BGC0001356", 1, "RiPP", 34.0, 157.0, 48.32451499118166, 7.69e-41], ["BAL90289.1", "putative_ABC_transporter_ATPase_and_permease_protein", "BGC0002021", 1, "Polyketide", 30.0, 156.0, 61.19929453262787, 1.01e-40], ["CAF32376.1", "putative_ABC_transporter,_ATP-binding_protein", "BGC0000712", 1, "Saccharide", 30.0, 156.0, 71.60493827160494, 1.02e-40], ["EKJ70675.1", "hypothetical_protein", "BGC0002188", 1, "NRP+Polyketide", 38.0, 158.0, 42.68077601410935, 1.6e-40], ["simD", "", "BGC0000334", 1, "NRP", 33.0, 158.0, 51.49911816578483, 2.08e-40], ["AMQ71643.1", "hypothetical_protein", "BGC0002663", 1, "RiPP", 34.0, 156.0, 46.03174603174603, 2.58e-40], ["AHJ59536.1", "ABC_transporter_protein", "BGC0000502", 1, "RiPP:Lanthipeptide", 31.0, 155.0, 68.07760141093475, 6.51e-40], ["ABV83219.1", "CppH", "BGC0000116", 1, "Polyketide", 31.0, 154.0, 75.48500881834215, 7.14e-40], ["AAC56012.1", "cytolysin_B_transport_protein", "BGC0000520", 1, "RiPP:Lanthipeptide", 35.0, 155.0, 41.44620811287478, 8.29e-40], ["ALC22068.1", "ABC_transporter_ATP-binding_protein", "BGC0002303", 1, "RiPP", 38.0, 154.0, 43.20987654320987, 8.85e-40], ["CEG06583.1", "ABC_transporter", "BGC0001928", 1, "Other", 35.0, 147.0, 47.44268077601411, 9e-40], ["AVX51096.1", "nysH", "BGC0001709", 1, "Polyketide", 30.0, 153.0, 74.42680776014109, 9.74e-40], ["ALK21573.1", "glycosyl_transferase_family_2", "BGC0002678", 1, "NRP", 30.0, 153.0, 96.64902998236332, 1.01e-39], ["KIH99790.1", "hypothetical_protein", "BGC0001176", 1, "RiPP:Lassopeptide", 36.0, 153.0, 45.67901234567901, 1.34e-39], ["BAI23327.1", "putative_ABC-transporter", "BGC0000949", 1, "NRP", 27.0, 152.0, 88.18342151675485, 2.28e-39], ["QTT77479.1", "ABC_transporter_ATP-binding_protein", "BGC0002350", 1, "NRP+Polyketide+Saccharide", 39.0, 152.0, 38.095238095238095, 2.32e-39], ["QIZ86016.1", "NHLP_family_bacteriocin_export_ABC_transporter", "BGC0002330", 1, "RiPP", 37.0, 154.0, 41.44620811287478, 2.52e-39], ["OJF16286.1", "AceT1", "BGC0001491", 1, "Polyketide", 36.0, 152.0, 38.80070546737213, 3.07e-39], ["WP_019688963.1", "ABC_transporter_ATP-binding_protein/permease", "BGC0002306", 1, "RiPP", 36.0, 152.0, 41.9753086419753, 3.07e-39], ["WP_081238292.1", "ABC_transporter_ATP-binding_protein", "BGC0002105", 1, "Polyketide", 27.0, 152.0, 89.59435626102292, 3.14e-39], ["QSE03592.1", "Lcm8", "BGC0002333", 1, "Polyketide", 27.0, 152.0, 90.47619047619048, 3.14e-39], ["EEM14530.1", "hypothetical_protein", "BGC0001210", 1, "RiPP", 32.0, 152.0, 51.32275132275132, 7.72e-39], ["CAB53323.1", "putative_ABC-transporter_transmembrane_protein", "BGC0000325", 1, "NRP", 36.0, 150.0, 39.32980599647266, 1.37e-38], ["AAF71764.1", "nysH", "BGC0000115", 1, "Polyketide:Modular type I polyketide+Saccharide:Hybrid/tailoring saccharide", 30.0, 149.0, 75.30864197530865, 2.91e-38], ["BAD72775.1", "", "BGC0000552", 1, "RiPP:Lanthipeptide", 35.0, 150.0, 45.67901234567901, 2.93e-38], ["AFW17836.1", "PaeT", "BGC0000541", 1, "RiPP:Lanthipeptide", 33.0, 149.0, 46.38447971781305, 3.16e-38], ["BAP82652.1", "ABC_transporter", "BGC0001148", 1, "NRP+RiPP", 38.0, 149.0, 40.38800705467372, 3.65e-38], ["AAZ76601.1", "BhtT", "BGC0000497", 1, "RiPP:Lanthipeptide", 34.0, 149.0, 45.67901234567901, 5.35e-38], ["CAF31838.1", "putative_hygromycin_B_exporter", "BGC0000699", 1, "Saccharide", 36.0, 147.0, 38.80070546737213, 1.21e-37], ["QBF29318.1", "ABC_transporter_ATP-binding_protein", "BGC0002294", 1, "Other", 33.0, 147.0, 45.5026455026455, 1.51e-37], ["AHF21235.1", "PabT", "BGC0000542", 1, "RiPP:Lanthipeptide", 33.0, 147.0, 45.5026455026455, 2.72e-37], ["AAR12535.1", "putative_ABC_transporter", "BGC0002468", 1, "NRP", 28.0, 145.0, 87.12522045855378, 3.6e-37], ["ADM69295.1", "paenilan_transporter", "BGC0001727", 1, "RiPP", 33.0, 145.0, 46.20811287477954, 7.08e-37], ["WP_027239423.1", "ATP-binding_cassette_domain-containing_protein", "BGC0002698", 1, "RiPP", 39.0, 146.0, 41.7989417989418, 1.49e-36], ["BAJ19058.1", "putative_ABC_transporter", "BGC0000288", 1, "NRP", 35.0, 145.0, 41.09347442680776, 1.74e-36], ["BAC87910.1", "probable_ABC_transporter", "BGC0000294", 1, "NRP", 38.0, 142.0, 37.03703703703704, 3.04e-36], ["CAX48974.1", "ABC-transporter", "BGC0000519", 1, "RiPP:Lanthipeptide", 33.0, 141.0, 46.38447971781305, 1.52e-35], ["CAB60262.1", "MrsT_protein", "BGC0000527", 1, "RiPP:Lanthipeptide", 32.0, 142.0, 45.14991181657848, 2.44e-35], ["CAH58692.1", "putative_exporter", "BGC0000711", 1, "Saccharide", 26.0, 140.0, 94.17989417989418, 5.84e-35], ["CAF33314.1", "putative_ABC_transporter,_ATP-binding_protein,_NeoT", "BGC0000709", 1, "Saccharide", 26.0, 140.0, 94.17989417989418, 5.93e-35], ["AFY23032.1", "TamA", "BGC0000274", 1, "Polyketide:Type II polyketide", 35.0, 139.0, 43.03350970017637, 7.26e-35], ["ACU73106.1", "ABC_transporter_related", "BGC0000501", 1, "RiPP:Lanthipeptide", 36.0, 137.0, 47.266313932980594, 2.62e-34], ["AHW81482.1", "hypothetical_protein", "BGC0000934", 1, "Other:Phenazine", 35.0, 136.0, 42.151675485008816, 5.98e-34], ["AAG32538.1", "SalT", "BGC0000548", 1, "RiPP:Lanthipeptide", 32.0, 137.0, 40.56437389770723, 6.09e-34], ["ALN78925.1", "ABC_transporter_family_protein", "BGC0002630", 1, "RiPP", 26.0, 136.0, 78.83597883597884, 1.45e-33], ["MBE3200464.1", "ABC_transporter_ATP-binding_protein", "BGC0002409", 1, "NRP", 31.0, 135.0, 58.553791887125215, 1.56e-33], ["ANQ31704.1", "ABC_transporter", "BGC0001395", 1, "Other", 30.0, 135.0, 69.84126984126983, 2.22e-33], ["MBE3202945.1", "ABC_transporter_ATP-binding_protein", "BGC0002410", 1, "NRP", 29.0, 135.0, 63.49206349206349, 2.51e-33], ["MBE3202944.1", "ABC_transporter_ATP-binding_protein", "BGC0002410", 1, "NRP", 25.0, 135.0, 94.3562610229277, 2.51e-33], ["ACC84963.1", "ABC_transporter_related", "BGC0002699", 1, "RiPP", 33.0, 136.0, 48.32451499118166, 2.99e-33], ["KVR35744.1", "hypothetical_protein", "BGC0002312", 1, "RiPP", 33.0, 134.0, 41.269841269841265, 4.08e-33], ["WP_012444311.1", "peptidase_domain-containing_ABC_transporter_RaxB", "BGC0002005", 1, "RiPP", 28.0, 134.0, 81.48148148148148, 6.33e-33], ["MBE3200465.1", "ABC_transporter_ATP-binding_protein", "BGC0002409", 1, "NRP", 26.0, 132.0, 95.76719576719577, 1.28e-32], ["AHF21240.1", "CrnT", "BGC0000500", 1, "RiPP:Lanthipeptide", 24.0, 133.0, 84.12698412698413, 1.41e-32], ["BAJ05895.1", "putative_ABC_multidrug_resistance_transporter", "BGC0000872", 1, "Other", 28.0, 134.0, 79.54144620811287, 1.51e-32], ["CAM02316.1", "ABC_transporter_protein,_ATP-binding_component", "BGC0000349", 1, "NRP", 27.0, 132.0, 87.3015873015873, 1.81e-32], ["BAG19224.1", "membrane_translocator", "BGC0000496", 1, "RiPP:Lanthipeptide", 34.0, 132.0, 44.62081128747795, 1.95e-32], ["AAK27372.1", "ABC_transporter", "BGC0000623", 1, "RiPP", 28.0, 132.0, 48.67724867724868, 4.72e-32], ["WP_028847744.1", "ABC_transporter_ATP-binding_protein/permease", "BGC0002467", 1, "NRP", 26.0, 129.0, 79.36507936507937, 2.23e-31], ["ctg1_orf1268", "", "BGC0001752", 1, "NRP", 27.0, 129.0, 82.18694885361552, 2.47e-31], ["CAA19962.1", "putative_ABC_transporter", "BGC0000551", 1, "RiPP:Lanthipeptide", 37.0, 129.0, 37.03703703703704, 2.76e-31], ["QFU91020.1", "Lipid_A_export_ATP-binding/permease_protein_MsbA", "BGC0002064", 1, "RiPP", 34.0, 128.0, 42.68077601410935, 3.32e-31], ["QWT72283.1", "ABC_transporter_ATP-binding_protein", "BGC0002430", 1, "NRP+Saccharide", 32.0, 127.0, 43.56261022927689, 9.15e-31], ["CAM03501.1", "putative_ABC_transporter", "BGC0000513", 1, "RiPP:Lanthipeptide", 30.0, 127.0, 72.8395061728395, 9.55e-31], ["WP_241094725.1", "ABC_transporter_ATP-binding_protein/permease", "BGC0000546", 1, "RiPP:Lanthipeptide", 37.0, 126.0, 37.56613756613756, 1.57e-30], ["SSHG_03590", "ABC_transporter_ATP-binding_protein", "BGC0000546", 1, "RiPP:Lanthipeptide", 37.0, 126.0, 37.56613756613756, 1.87e-30], ["ATW47205.1", "multidrug_ABC_transporter_ATP-binding_protein", "BGC0002466", 1, "NRP", 27.0, 125.0, 72.31040564373897, 2.03e-30], ["ABO65651.1", "Putative_SpaT", "BGC0000515", 1, "RiPP:Lanthipeptide", 31.0, 126.0, 45.326278659611994, 2.54e-30], ["ACP43452.1", "McnB", "BGC0000590", 1, "RiPP:Microviridin", 33.0, 125.0, 37.213403880070544, 6.73e-30], ["ctg1_orf1267", "", "BGC0001752", 1, "NRP", 28.0, 125.0, 77.60141093474427, 8.02e-30], ["BCB17010.1", "putative_ABC_transporter_ATP-binding_protein", "BGC0002523", 1, "NRP", 34.0, 125.0, 44.62081128747795, 8.14e-30], ["WP_020635024.1", "ABC_transporter_ATP-binding_protein/permease", "BGC0001211", 1, "NRP", 24.0, 124.0, 79.8941798941799, 1.08e-29], ["AAL15565.1", "putative_SpaT", "BGC0000511", 1, "RiPP:Lanthipeptide", 31.0, 124.0, 42.504409171075835, 1.13e-29], ["AAA62651.1", "", "BGC0000504", 1, "RiPP:Lanthipeptide", 24.0, 124.0, 87.3015873015873, 1.23e-29], ["BAC87909.1", "probable_ABC_transporter", "BGC0000294", 1, "NRP", 25.0, 122.0, 80.0705467372134, 2.24e-29], ["AHI77484.1", "ABC_transporter_family_protein", "BGC0000572", 1, "RiPP:Lassopeptide", 34.0, 122.0, 43.56261022927689, 3.21e-29], ["AEK64492.1", "EtnT", "BGC0000506", 1, "RiPP:Lanthipeptide", 29.0, 122.0, 42.32804232804233, 3.67e-29], ["EPF88078.1", "hypothetical_protein", "BGC0001494", 1, "RiPP", 33.0, 122.0, 36.68430335097001, 4.57e-29], ["AAL08400.1", "MceG", "BGC0000586", 1, "RiPP:Microcin", 34.0, 122.0, 36.15520282186949, 5e-29], ["QGN18865.1", "nsjT_ABC_transporter_ATP-binding_protein", "BGC0002323", 1, "RiPP:Lanthipeptide", 30.0, 121.0, 47.795414462081126, 6.23e-29], ["CAA11515.1", "colicin_V_exporter_protein", "BGC0000584", 1, "RiPP:Microcin", 34.0, 117.0, 36.33156966490299, 9.98e-29], ["AAD28497.1", "McjD", "BGC0000581", 1, "RiPP:Linaridin", 29.0, 120.0, 46.20811287477954, 1.33e-28], ["CAB01940.1", "ExpD1", "BGC0000801", 1, "Saccharide", 35.0, 120.0, 37.38977072310406, 1.4e-28], ["CAJ44959.1", "MchF_protein", "BGC0000587", 1, "RiPP:Microcin", 32.0, 120.0, 36.860670194003525, 2.13e-28], ["CAE55703.1", "probable_microcin_H47_secretion_ATP-binding_protein_mchF", "BGC0000589", 1, "RiPP:Microcin", 32.0, 120.0, 36.860670194003525, 2.13e-28], ["ACQ63630.1", "ABC_multidrug_resistance_transporter", "BGC0000875", 1, "Saccharide:Hybrid/tailoring saccharide+Other:Nucleoside", 27.0, 120.0, 79.36507936507937, 4.79e-28], ["AAP03990.1", "putative_microcin_L_transport_protein", "BGC0000588", 1, "RiPP:Microcin", 32.0, 119.0, 36.860670194003525, 6.74e-28], ["AWR88426.1", "putative_ABC_transporter_ATP-binding_protein", "BGC0001522", 1, "Polyketide", 38.0, 113.0, 39.50617283950617, 7.14e-28], ["AQZ69224.1", "ABC_transporter_ATP-binding_protein", "BGC0001635", 1, "NRP+Polyketide", 36.0, 112.0, 38.80070546737213, 1.04e-27], ["AAK77320.1", "putative_ABC_transporter_PrsD", "BGC0000762", 1, "Saccharide", 38.0, 110.0, 29.98236331569665, 2.25e-27], ["ACZ21385.1", "ABC-type_multidrug_transport_system,_ATPase_and_permease_component", "BGC0002298", 1, "RiPP", 25.0, 116.0, 89.2416225749559, 2.77e-27], ["WP_000184924.1", "microcin_H47_export_transporter_peptidase/ATP-binding_subunit_MchF", "BGC0001555", 1, "RiPP", 34.0, 117.0, 36.33156966490299, 2.85e-27], ["AAB91587.1", "SpaT", "BGC0000559", 1, "RiPP:Lanthipeptide", 29.0, 116.0, 42.504409171075835, 3.9e-27], ["ABM30208.1", "PvuE", "BGC0000947", 1, "Other", 33.0, 110.0, 38.97707231040564, 6.06e-27], ["AXA91311.1", "peptidase_domain-containing_ABC_transporter", "BGC0002044", 1, "NRP", 35.0, 116.0, 39.32980599647266, 7.77e-27], ["ADV57362.1", "bacteriocin_ABC_transporter_of_glycocin_F", "BGC0000484", 1, "RiPP:Head-to-tailcyclized peptide", 28.0, 115.0, 70.54673721340387, 1.61e-26], ["CCM44327.1", "putative_ABC_transporter_ATP-binding_protein", "BGC0001056", 1, "NRP+Polyketide:Modular type I polyketide+Polyketide:PUFA synthase or related polyketide", 35.0, 108.0, 36.860670194003525, 2.04e-26], ["WP_128623601.1", "ABC_transporter_ATP-binding_protein/permease", "BGC0002144", 1, "RiPP:LAP", 29.0, 113.0, 49.735449735449734, 3.58e-26], ["AOT85892.1", "ABC_transporter", "BGC0001788", 1, "RiPP", 25.0, 111.0, 83.9506172839506, 2.07e-25], ["ACG70837.1", "ATP-binding_phosphonate_ABC_transporter_PhnC", "BGC0000938", 1, "Other:Aminocoumarin", 33.0, 106.0, 40.74074074074074, 2.33e-25], ["EWM63070.1", "ABC_transporter_ATP-binding_protein", "BGC0000679", 1, "Terpene", 26.0, 110.0, 75.13227513227513, 2.52e-25], ["QYI86759.1", "putative_ABC_transporter", "BGC0002424", 1, "NRP", 24.0, 110.0, 85.5379188712522, 2.92e-25], ["AQP25584.1", "glutamate_ABC_transporter", "BGC0001590", 1, "Polyketide", 34.0, 104.0, 38.80070546737213, 5.46e-25], ["AGI87377.1", "ABC_transporter_ATP-binding_protein", "BGC0002358", 1, "Polyketide", 34.0, 103.0, 38.095238095238095, 1.04e-24], ["ABA00880.1", "NsuT", "BGC0000537", 1, "RiPP:Lanthipeptide", 27.0, 108.0, 44.62081128747795, 1.19e-24], ["CQR60040.1", "Uncharacterized_ABC_transporter_ATP-binding_protein_YfiC", "BGC0002289", 1, "RiPP", 28.0, 108.0, 46.73721340388007, 1.51e-24], ["CAC60277.1", "RumT_protein", "BGC0000545", 1, "RiPP:Lanthipeptide", 29.0, 108.0, 44.79717813051146, 1.53e-24], ["AAM97297.1", "lipoprotein_releasing_system_ATP-binding_protein_LolD", "BGC0001591", 1, "Other", 35.0, 102.0, 37.213403880070544, 2.62e-24], ["WP_002130748.1", "peptidase_domain-containing_ABC_transporter", "BGC0001863", 1, "Terpene+RiPP:Glycocin", 24.0, 108.0, 83.42151675485009, 2.77e-24], ["AJW76714.1", "DsaL", "BGC0001196", 1, "NRP", 35.0, 101.0, 37.03703703703704, 5.52e-24], ["AOT85870.1", "ABC_transporter", "BGC0001789", 1, "RiPP", 27.0, 106.0, 39.15343915343915, 6.75e-24], ["CAF31834.1", "hypotheticl_protein", "BGC0000699", 1, "Saccharide", 34.0, 102.0, 36.860670194003525, 7.97e-24], ["ACR33057.1", "ABC_transporter", "BGC0000495", 1, "RiPP:Lanthipeptide", 34.0, 101.0, 39.682539682539684, 1.13e-23], ["BAG19223.1", "membrane_translocator", "BGC0000496", 1, "RiPP:Lanthipeptide", 32.0, 105.0, 40.0352733686067, 1.32e-23], ["ABI87090.1", "ABC_transporter_related_protein", "BGC0002531", 1, "NRP", 34.0, 101.0, 40.56437389770723, 1.34e-23], ["BAG22744.1", "putative_ABC-type_multidrug_transport_system_ATPase_and_permease_component", "BGC0000724", 1, "Saccharide", 31.0, 105.0, 41.9753086419753, 1.5e-23], ["MBX4267533.1", "ABC_transporter_ATP-binding_protein/permease", "BGC0002668", 1, "RiPP", 28.0, 105.0, 46.73721340388007, 1.58e-23], ["AUD11999.1", "OrbC", "BGC0001721", 1, "NRP", 33.0, 101.0, 40.56437389770723, 1.79e-23], ["ABK59359.1", "MukT", "BGC0000534", 1, "RiPP:Lanthipeptide", 24.0, 105.0, 93.29805996472663, 1.99e-23], ["CZF83999.1", "Toxin_RTX-I_translocation_ATP-binding_protein", "BGC0002382", 1, "RiPP", 24.0, 105.0, 80.42328042328042, 2.71e-23], ["AHL46714.1", "ABc_transporter_protein", "BGC0001179", 1, "Polyketide:Type II polyketide", 35.0, 100.0, 40.74074074074074, 3.15e-23], ["AAR12534.1", "putative_ABC_transporter", "BGC0002468", 1, "NRP", 24.0, 103.0, 80.59964726631394, 5.14e-23], ["QBQ12454.1", "MacB_family_efflux_pump_subunit", "BGC0002693", 1, "NRP", 35.0, 103.0, 35.978835978835974, 5.8e-23], ["AAB92603.1", "ScnT", "BGC0000557", 1, "RiPP:Lanthipeptide", 25.0, 103.0, 86.24338624338624, 6.21e-23], ["CBG75488.1", "putative_ABC_transport_system_integral_membrane_component", "BGC0000423", 1, "NRP", 24.0, 103.0, 69.1358024691358, 8.17e-23], ["AZM50116.1", "ABC_transporter_ATP-binding_protein", "BGC0002702", 1, "NRP", 34.0, 98.0, 35.09700176366843, 9.29e-23], ["EMC15128.1", "ABC_transporter,_ATP-binding_and_permease_protein", "BGC0000530", 1, "RiPP:Lanthipeptide", 26.0, 102.0, 48.67724867724868, 9.37e-23], ["AAD56148.1", "MutT", "BGC0000533", 1, "RiPP:Lanthipeptide", 27.0, 102.0, 43.738977072310405, 9.37e-23], ["WP_013310325.1", "ABC_transporter_ATP-binding_protein", "BGC0001728", 1, "NRP+Polyketide", 31.0, 98.0, 35.80246913580247, 1.35e-22], ["ALA09377.1", "ABC_transporter", "BGC0001303", 1, "Polyketide", 31.0, 98.0, 41.9753086419753, 1.58e-22], ["QYZ85382.1", "DisT", "BGC0002635", 1, "RiPP", 34.0, 99.0, 41.269841269841265, 1.65e-22], ["AFI57021.1", "QmnRs2", "BGC0000133", 1, "Polyketide", 33.0, 97.0, 39.32980599647266, 1.69e-22], ["AZM58104.1", "ABC_transporter_ATP-binding_protein", "BGC0002314", 1, "NRP", 34.0, 97.0, 35.978835978835974, 2.68e-22], ["BAG71481.1", "ATP-binding_cassette_transporter", "BGC0000536", 1, "RiPP:Lanthipeptide", 28.0, 101.0, 43.56261022927689, 2.77e-22], ["AEX55160.1", "putative_ABC_transporter_SlvT", "BGC0000549", 1, "RiPP:Lanthipeptide", 24.0, 101.0, 47.97178130511463, 2.87e-22], ["PVC99849.1", "ABC_transporter_ATP_binding", "BGC0002100", 1, "NRP+Other", 31.0, 97.0, 37.38977072310406, 2.91e-22], ["APZ78695.1", "ABC_transporter_ATP-binding_protein", "BGC0001418", 1, "NRP:Cyclic depsipeptide+Polyketide:Iterative type I polyketide", 33.0, 97.0, 37.213403880070544, 3.67e-22], ["CAR51989.1", "putative_iron_transport-related_ATP-binding_protein", "BGC0002569", 1, "NRP", 34.0, 97.0, 39.50617283950617, 3.94e-22], ["QTH19310.1", "ABC_transporter_ATP-binding_protein", "BGC0002442", 1, "RiPP", 32.0, 96.0, 36.507936507936506, 4.16e-22], ["ABE35427.1", "ABC_cobalamin/Fe3+-siderophores_transporter,_ATPase_subunit", "BGC0002421", 1, "NRP", 35.0, 97.0, 39.50617283950617, 4.21e-22], ["QTC09991.1", "ABC_transporter_ATP-binding_protein", "BGC0002372", 1, "Polyketide+Terpene+Alkaloid", 29.0, 96.0, 40.0352733686067, 4.32e-22], ["MCC5036805.1", "ABC_transporter_ATP-binding_protein", "BGC0002638", 1, "NRP", 33.0, 96.0, 35.978835978835974, 5.2e-22], ["CCQ18698.1", "ABC_transporter_ATP-binding_domain", "BGC0000544", 1, "RiPP:Lanthipeptide", 34.0, 98.0, 39.50617283950617, 5.48e-22], ["ACX68645.1", "putative_ABC_transporter", "BGC0000547", 1, "RiPP:Lanthipeptide", 23.0, 100.0, 92.9453262786596, 6.04e-22], ["ADJ56354.1", "NisT", "BGC0000535", 1, "RiPP:Lanthipeptide", 27.0, 100.0, 42.68077601410935, 6.52e-22], ["QEO75092.1", "ABC_transporter_ATP-binding_protein", "BGC0002079", 1, "NRP:Cyclic depsipeptide", 31.0, 96.0, 37.03703703703704, 7.49e-22], ["APZ78843.1", "ABC_transporter_ATP-binding_protein", "BGC0001431", 1, "NRP:Cyclic depsipeptide+Polyketide:Iterative type I polyketide", 33.0, 95.0, 41.269841269841265, 8.96e-22], ["CAD91242.1", "hypothetical_protein", "BGC0000289", 1, "NRP:Glycopeptide+Saccharide:Hybrid/tailoring saccharide", 31.0, 98.0, 37.742504409171076, 1.01e-21], ["ABC39054.1", "iron_compound_ABC_transporter,_ATP-binding_protein", "BGC0000386", 1, "NRP:NRP siderophore", 34.0, 96.0, 38.447971781305114, 1.33e-21], ["QYC40281.1", "ABC_transporter,_ATP-binding_protein", "BGC0002344", 1, "NRP", 31.0, 94.0, 37.91887125220458, 1.62e-21], ["CAD91214.1", "putative_ABC_transporter,_Dbv19", "BGC0000289", 1, "NRP:Glycopeptide+Saccharide:Hybrid/tailoring saccharide", 30.0, 94.0, 39.32980599647266, 2.2e-21], ["OUH62398.1", "hypothetical_protein", "BGC0001639", 1, "RiPP", 27.0, 98.0, 42.68077601410935, 3.44e-21], ["CAA79469.1", "NisT_protein", "BGC0000538", 1, "RiPP:Lanthipeptide", 28.0, 98.0, 42.857142857142854, 3.6e-21], ["QEO74998.1", "omn23", "BGC0002078", 1, "NRP:Cyclic depsipeptide", 32.0, 93.0, 37.03703703703704, 4.71e-21], ["AKV71854.1", "DevA_family_protein", "BGC0001525", 1, "Other", 33.0, 93.0, 36.860670194003525, 4.76e-21], ["AOH72612.1", "DevA_family_protein", "BGC0001526", 1, "Other", 33.0, 93.0, 36.860670194003525, 4.76e-21], ["AAY93343.1", "efflux_ABC_transporter,_ATP-binding/permease_protein", "BGC0000413", 1, "NRP", 32.0, 98.0, 39.50617283950617, 5.46e-21], ["WP_051938939.1", "ABC_transporter_ATP-binding_protein", "BGC0002656", 1, "Polyketide", 31.0, 94.0, 39.85890652557319, 5.48e-21], ["KUM69048.1", "ABC_transporter_ATP-binding_protein", "BGC0001561", 1, "NRP", 32.0, 94.0, 36.68430335097001, 6.36e-21], ["QGA70096.1", "ABC_transporter", "BGC0002517", 1, "Polyketide", 30.0, 93.0, 35.626102292768955, 8.15e-21], ["QBY34564.1", "CycF", "BGC0002447", 1, "RiPP", 32.0, 92.0, 37.38977072310406, 8.99e-21], ["AEK75511.1", "ATP-binding_ABC_peptide_transporter", "BGC0000001", 1, "Polyketide:Modular type I polyketide", 36.0, 97.0, 36.860670194003525, 9.17e-21], ["AAC73689.1", "ferric_enterobactin_ABC_transporter_ATP_binding_subunit", "BGC0002476", 1, "NRP", 28.0, 93.0, 38.2716049382716, 1.19e-20], ["NKI69290.1", "ATP-binding_cassette_domain-containing_protein", "BGC0002408", 1, "NRP", 32.0, 93.0, 38.62433862433862, 1.6e-20], ["CAE02640.1", "YckI_protein", "BGC0000433", 1, "NRP:Lipopeptide", 29.0, 91.0, 39.50617283950617, 2.55e-20], ["AOE23597.1", "FoxTIX", "BGC0001598", 1, "NRP+Polyketide", 32.0, 91.0, 36.507936507936506, 2.81e-20], ["ABP55202.1", "ABC_transporter_related", "BGC0000142", 1, "Polyketide", 30.0, 92.0, 43.03350970017637, 2.85e-20], ["BAG84245.1", "putative_ABC-transporter", "BGC0000257", 1, "Polyketide", 30.0, 91.0, 36.507936507936506, 3.08e-20], ["APZ78819.1", "ABC_transporter_ATP-binding_protein", "BGC0001429", 1, "NRP:Cyclic depsipeptide+Polyketide:Iterative type I polyketide", 33.0, 91.0, 41.622574955908284, 3.55e-20], ["APZ78707.1", "ABC_transporter_ATP-binding_protein", "BGC0001419", 1, "NRP:Cyclic depsipeptide+Polyketide:Iterative type I polyketide", 31.0, 91.0, 41.269841269841265, 3.6e-20], ["AGK15450.1", "ABC_transporter,_transmembrane_region,_ATP_binding_component", "BGC0002529", 1, "NRP", 29.0, 95.0, 28.74779541446208, 3.99e-20], ["ABW17379.1", "MacB", "BGC0000411", 1, "NRP", 33.0, 95.0, 35.978835978835974, 4.03e-20], ["AWR88445.1", "hypothetical_protein", "BGC0001522", 1, "Polyketide", 33.0, 90.0, 37.213403880070544, 4.62e-20], ["CDL83408.1", "Iron(3+)-hydroxamate_import_ATP-binding_protein_FhuC", "BGC0001498", 1, "Other", 30.0, 91.0, 39.15343915343915, 6.6e-20], ["BAR87968.1", "ABC_transporter", "BGC0002674", 1, "RiPP", 30.0, 94.0, 34.5679012345679, 7.32e-20], ["ATY72535.1", "iron_complex_transport_ATP-binding_protein", "BGC0001574", 1, "NRP", 32.0, 90.0, 39.50617283950617, 9.26e-20], ["ABI30230.1", "McdT", "BGC0000526", 1, "RiPP:Lanthipeptide", 23.0, 94.0, 85.3615520282187, 1.29e-19], ["AAY28215.1", "unknown", "BGC0000074", 1, "Polyketide", 31.0, 89.0, 41.09347442680776, 1.39e-19], ["MBV7329448.1", "ABC_transporter_ATP-binding_protein/permease", "BGC0002131", 1, "Polyketide+NRP:Glycopeptide+Saccharide:Hybrid/tailoring saccharide", 31.0, 94.0, 44.44444444444444, 1.41e-19], ["BAU50928.1", "ABC_transporter", "BGC0001379", 1, "NRP", 26.0, 93.0, 61.37566137566137, 1.46e-19], ["CBF73441.1", "ABC_transporter_(Eurofung)", "BGC0001515", 1, "NRP", 29.0, 94.0, 41.44620811287478, 1.56e-19], ["AFO89680.1", "putative_ferrichrome_transport_ATP-binding_protein", "BGC0002694", 1, "Other", 31.0, 89.0, 38.80070546737213, 1.75e-19], ["ATU31790.1", "ABC_transporter_ATP-binding_protein", "BGC0001814", 1, "NRP", 30.0, 89.0, 41.7989417989418, 1.76e-19], ["AKP45406.1", "ABC_transporter_ATP-binding_protein", "BGC0001413", 1, "NRP", 28.0, 89.0, 42.32804232804233, 1.78e-19], ["ACN80635.1", "Sio4", "BGC0000611", 1, "RiPP:Thiopeptide", 30.0, 89.0, 38.095238095238095, 2.1e-19], ["BCJ07527.1", "macrolide_export_ATP-binding/permease_protein_MacB_2", "BGC0002379", 1, "NRP", 33.0, 93.0, 35.80246913580247, 2.19e-19], ["AAZ23072.1", "hypothetical_protein", "BGC0000291", 1, "NRP", 32.0, 88.0, 38.80070546737213, 2.36e-19], ["CEJ66606.1", "ABC_transporter,_ATP-binding/permease_protein", "BGC0002322", 1, "Other", 27.0, 92.0, 36.68430335097001, 2.85e-19], ["ALD83698.1", "ABC_transporter_ATP_binding_protein", "BGC0001299", 1, "Polyketide", 30.0, 88.0, 38.2716049382716, 2.89e-19], ["EFL36749.1", "ABC_transporter_ATP-binding_protein", "BGC0000518", 1, "RiPP:Lanthipeptide", 34.0, 92.0, 34.74426807760141, 3.05e-19], ["AAC72259.1", "LctT", "BGC0000521", 1, "RiPP:Lanthipeptide", 28.0, 92.0, 42.504409171075835, 4e-19], ["QMN69936.1", "PsoE", "BGC0002521", 1, "NRP", 31.0, 92.0, 37.742504409171076, 5.1e-19], ["AVI57415.1", "AbmF4", "BGC0001694", 1, "Polyketide", 33.0, 91.0, 37.742504409171076, 5.32e-19], ["ADK32558.1", "ABC_transporter_ATP-binding_domain", "BGC0000529", 1, "RiPP:Lanthipeptide", 33.0, 89.0, 39.15343915343915, 6.73e-19], ["QBA57757.1", "ABC_transporter", "BGC0002377", 1, "NRP", 32.0, 88.0, 41.622574955908284, 9.33e-19], ["AHN91916.1", "ABC_transporter", "BGC0000340", 1, "NRP", 30.0, 87.0, 41.269841269841265, 1.1e-18], ["CAD97586.1", "ATP_binding_protein", "BGC0000488", 1, "RiPP:Head-to-tailcyclized peptide", 30.0, 86.0, 36.15520282186949, 1.36e-18], ["ANZ15844.1", "putative_ABC_transporter_ATP-binding_protein", "BGC0001569", 1, "NRP", 31.0, 87.0, 36.33156966490299, 1.39e-18], ["CAY48791.1", "macrolide-specific_ABC-type_efflux_carrier", "BGC0001312", 1, "NRP", 31.0, 90.0, 35.978835978835974, 1.53e-18], ["AHX39584.1", "ABC_transporter_protein", "BGC0000626", 1, "RiPP", 30.0, 90.0, 29.80599647266314, 1.65e-18], ["AAU39356.1", "putative_spermidine/putrescine_ABC_transporter_ATP-binding_protein", "BGC0000381", 1, "NRP", 30.0, 88.0, 40.56437389770723, 1.76e-18], ["AHY86401.1", "ABC_transporter_protein", "BGC0000329", 1, "NRP", 31.0, 90.0, 35.978835978835974, 2.04e-18], ["AHZ34249.1", "MacB", "BGC0001389", 1, "NRP", 31.0, 90.0, 35.978835978835974, 2.04e-18], ["BAB72347.1", "ATP-binding_protein_of_iron(III)_ABC_transporter", "BGC0002683", 1, "Other", 30.0, 86.0, 41.269841269841265, 2.12e-18], ["QEO74890.1", "ABC_transporter_ATP-binding_protein", "BGC0002588", 1, "Other", 29.0, 86.0, 36.33156966490299, 2.22e-18], ["ADO17962.1", "CclG", "BGC0000487", 1, "RiPP:Head-to-tailcyclized peptide", 28.0, 85.0, 39.682539682539684, 2.26e-18], ["MBA0053734.1", "ABC_transporter_ATP-binding_protein", "BGC0002096", 1, "Polyketide", 29.0, 86.0, 41.44620811287478, 2.41e-18], ["ANH11417.1", "SceV", "BGC0001770", 1, "Polyketide", 29.0, 86.0, 36.860670194003525, 2.54e-18], ["ctg1_orf169", "", "BGC0001638", 1, "RiPP", 27.0, 89.0, 47.61904761904761, 2.76e-18], ["CCA65705.1", "predicted_ABC_transporter_ATP-binding_protein", "BGC0001343", 1, "Polyketide", 28.0, 85.0, 41.622574955908284, 2.97e-18], ["AFP87531.1", "ABC_transporter", "BGC0001159", 1, "NRP+Polyketide:Modular type I polyketide", 28.0, 85.0, 38.97707231040564, 4.42e-18], ["AAO56331.1", "syringafactin_efflux_protein_SyfD", "BGC0000435", 1, "NRP", 31.0, 89.0, 35.80246913580247, 4.85e-18], ["CBF87872.1", "ABC_multidrug_transporter_(Eurofung)", "BGC0001699", 1, "NRP", 32.0, 89.0, 39.682539682539684, 5.21e-18], ["AFH75324.1", "macrolide_export_ATP-binding/permease_protein_MacB", "BGC0000425", 1, "NRP:Cyclic depsipeptide", 31.0, 88.0, 35.978835978835974, 6.26e-18], ["SPE99799.1", "Glutathione_import_ATP-binding_protein_GsiA", "BGC0002567", 1, "Other", 33.0, 88.0, 37.38977072310406, 7.02e-18], ["BAB58625.1", "oligopeptide_transporter_putative_ATPase_domain", "BGC0002487", 1, "Other", 31.0, 84.0, 41.7989417989418, 8.57e-18], ["AAV66099.1", "PltJ", "BGC0000127", 1, "Polyketide", 31.0, 87.0, 39.32980599647266, 9.73e-18], ["CAK15812.1", "macrolide_ABC_efflux_protein_MacB", "BGC0000344", 1, "NRP", 31.0, 87.0, 35.978835978835974, 1.13e-17], ["WP_037568390.1", "ATP-binding_cassette_domain-containing_protein", "BGC0002656", 1, "Polyketide", 34.0, 85.0, 43.56261022927689, 1.31e-17], ["AFJ23828.1", "MacB-like_ABC_transporter_protein", "BGC0001838", 1, "NRP", 31.0, 87.0, 35.80246913580247, 1.5e-17], ["AAC63532.1", "sublancin_transporter_protein", "BGC0000558", 1, "RiPP:Lanthipeptide", 23.0, 87.0, 83.24514991181657, 1.58e-17], ["WP_141576250.1", "ABC_transporter_ATP-binding_protein", "BGC0002686", 1, "NRP", 30.0, 83.0, 38.447971781305114, 1.64e-17], ["WP_152962146.1", "darobactin_export_ABC_transporter_ATP-binding_protein", "BGC0002116", 1, "RiPP:Other", 28.0, 82.0, 36.860670194003525, 1.66e-17], ["BAC98761.2", "NukT", "BGC0000539", 1, "RiPP:Lanthipeptide", 27.0, 87.0, 41.622574955908284, 2.05e-17], ["UEF20586.1", "ABC_transporter", "BGC0002360", 1, "NRP", 29.0, 83.0, 41.9753086419753, 2.05e-17], ["CBG67722.1", "putative_nucleotide-binding_ABC_transporter_subunit", "BGC0002568", 1, "Other", 30.0, 86.0, 42.32804232804233, 2.43e-17], ["CCJ67642.1", "macrolide_export_ATP-binding/permease_protein_MacB", "BGC0000447", 1, "NRP:Lipopeptide", 31.0, 86.0, 35.978835978835974, 2.55e-17], ["OAP25822.1", "Daunorubicin/doxorubicin_resistance_ATP-binding_protein_DrrA", "BGC0001658", 1, "Polyketide", 28.0, 84.0, 41.622574955908284, 2.88e-17], ["QDF82252.1", "macrolide_export_ATP-binding/permease_protein", "BGC0001980", 1, "NRP", 30.0, 86.0, 35.978835978835974, 3.38e-17], ["CAK15811.1", "putative_polyamine_ABC_transporter,_ATP_binding_protein", "BGC0000344", 1, "NRP", 28.0, 84.0, 42.32804232804233, 4.35e-17], ["CCC55907.1", "putative_ABC_tarnsporter,_ATP-binding_protein", "BGC0000973", 1, "NRP+Polyketide:Modular type I polyketide", 29.0, 82.0, 37.91887125220458, 6.47e-17], ["CBL93713.1", "ABC_multidrug_transporter", "BGC0000360", 1, "NRP", 29.0, 84.0, 35.09700176366843, 8.73e-17], ["AAG32539.1", "SalX", "BGC0000548", 1, "RiPP:Lanthipeptide", 28.0, 81.0, 35.626102292768955, 9e-17], ["KKP00962.1", "hypothetical_protein", "BGC0001854", 1, "Polyketide:Iterative type I polyketide", 30.0, 85.0, 40.38800705467372, 9.23e-17], ["AEI40462.1", "ABC_transporter_ATP_binding_protein", "BGC0002488", 1, "Other", 29.0, 81.0, 40.0352733686067, 9.33e-17], ["AHI59113.1", "ATPase", "BGC0001005", 1, "NRP+Polyketide", 28.0, 81.0, 35.978835978835974, 1.42e-16], ["WP_064118557.1", "MacB_family_efflux_pump_subunit", "BGC0001509", 1, "NRP", 30.0, 84.0, 35.978835978835974, 1.82e-16], ["QNL34620.1", "MacB2", "BGC0002092", 1, "NRP:Cyclic depsipeptide", 30.0, 84.0, 35.978835978835974, 1.82e-16], ["AAY37657.1", "ABC_transporter:Protein_of_unknown_function_DUF214", "BGC0000437", 1, "NRP", 28.0, 84.0, 35.978835978835974, 1.82e-16], ["AHZ34236.1", "MacB", "BGC0000323", 1, "NRP:Lipopeptide", 30.0, 84.0, 35.80246913580247, 1.86e-16], ["WP_141576251.1", "ABC_transporter_ATP-binding_protein", "BGC0002686", 1, "NRP", 25.0, 80.0, 40.917107583774246, 2.09e-16], ["QWM97334.1", "ABC_transporter_ATP-binding_protein", "BGC0002384", 1, "NRP", 29.0, 83.0, 46.56084656084656, 2.3e-16], ["BCK51660.1", "putative_ABC_transporter_ATP-binding_protein", "BGC0002520", 1, "Polyketide", 29.0, 81.0, 39.50617283950617, 2.49e-16], ["CBJ61632.1", "PtnG_protein", "BGC0000569", 1, "RiPP:LAP", 27.0, 81.0, 40.21164021164021, 2.69e-16], ["QWF78564.1", "putative_ABC_transporter_ATP-binding_protein_YxlF", "BGC0002142", 1, "Polyketide", 29.0, 79.0, 40.21164021164021, 3.74e-16], ["ABA73958.1", "macrolide-specific_ABC-type_efflux_carrier", "BGC0001842", 1, "NRP:Lipopeptide", 30.0, 82.0, 35.978835978835974, 4.21e-16], ["AAY91423.1", "efflux_ABC_transporter,_permease/ATP-binding_protein", "BGC0000399", 1, "NRP:Cyclic depsipeptide", 30.0, 82.0, 35.978835978835974, 4.22e-16], ["QGQ63522.1", "permease_protein_MacB", "BGC0002548", 1, "NRP", 30.0, 82.0, 36.860670194003525, 4.22e-16], ["QLY89266.1", "integral_membrane_protein", "BGC0002522", 1, "NRP", 31.0, 82.0, 35.978835978835974, 4.24e-16], ["AFH75332.1", "macrolide_export_ATP-binding/permease_protein_MacB", "BGC0000398", 1, "NRP:Cyclic depsipeptide", 30.0, 82.0, 37.03703703703704, 7.39e-16], ["AAY59067.1", "ATP-binding_protein", "BGC0000128", 1, "Polyketide", 30.0, 81.0, 36.507936507936506, 8.79e-16], ["ADU86007.1", "putative_ABC_transporter-related_protein", "BGC0000165", 1, "Polyketide:Modular type I polyketide", 30.0, 81.0, 38.447971781305114, 9.45e-16], ["AEA35029.1", "hypothetical_protein", "BGC0002502", 1, "Polyketide", 26.0, 82.0, 50.79365079365079, 1.14e-15], ["WP_014929841.1", "ABC_transporter_transmembrane_domain-containing_protein", "BGC0001864", 1, "RiPP:Glycocin", 26.0, 81.0, 33.68606701940035, 1.38e-15], ["BAK64654.1", "putative_transporter", "BGC0000135", 1, "Polyketide", 31.0, 80.0, 38.095238095238095, 1.38e-15], ["RLV71198.1", "Iron-chelate-transporting_ATPase", "BGC0001846", 1, "NRP+Saccharide:Hybrid/tailoring saccharide", 31.0, 78.0, 39.32980599647266, 1.4e-15], ["AAN74822.1", "Fum19p", "BGC0000062", 1, "Polyketide", 26.0, 81.0, 42.32804232804233, 1.49e-15], ["AOA33125.1", "ABC_transporter_ATP-binding_protein", "BGC0001346", 1, "NRP:Cyclic depsipeptide", 30.0, 81.0, 35.978835978835974, 1.71e-15], ["AMYAL_RS0139485", "ATP-binding_cassette_domain-containing_protein", "BGC0002011", 1, "Polyketide", 30.0, 77.0, 40.56437389770723, 1.91e-15], ["ESU17753.1", "hypothetical_protein", "BGC0002172", 1, "NRP", 29.0, 81.0, 46.03174603174603, 1.96e-15], ["QGJ79649.1", "ABC_transporter_ATP-binding_protein", "BGC0002552", 1, "Polyketide", 30.0, 77.0, 40.56437389770723, 2.01e-15], ["QED93126.1", "ABC_transporter_ATP-binding_protein", "BGC0002556", 1, "Alkaloid", 31.0, 78.0, 40.74074074074074, 2.8e-15], ["CAB53321.1", "putative_ABC_transporter_transmembrane_protein", "BGC0000325", 1, "NRP", 24.0, 79.0, 48.85361552028218, 3.22e-15], ["AYJ71716.1", "multidrug_ABC_transporter", "BGC0001942", 1, "NRP+Polyketide", 30.0, 79.0, 34.038800705467374, 4.55e-15], ["MCC5036772.1", "ABC_transporter_ATP-binding_protein/permease", "BGC0002638", 1, "NRP", 28.0, 79.0, 34.21516754850088, 5.02e-15], ["AFU82624.1", "ABC_transporter,_ATPase_component", "BGC0000998", 1, "NRP+Polyketide", 32.0, 77.0, 37.742504409171076, 5.02e-15], ["EDW22956.1", "Nod_factor_export_ATP-binding_protein_I_(Nodulation_ATP-binding_protein_I)", "BGC0001173", 1, "RiPP:LAP", 25.0, 76.0, 39.15343915343915, 7.18e-15], ["AAN85531.1", "ABC_transporter_component,_ATP_hydrolase", "BGC0001101", 1, "NRP+Polyketide:Modular type I polyketide+Polyketide:Trans-AT type I polyketide", 34.0, 78.0, 37.91887125220458, 8.08e-15], ["AKJ70948.1", "multidrug_transporter_(ABC)", "BGC0002611", 1, "NRP", 30.0, 78.0, 39.682539682539684, 1.36e-14], ["MCF2150409.1", "DevA-like,_part_of_ABC_transporter", "BGC0002625", 1, "NRP+Polyketide", 28.0, 77.0, 37.03703703703704, 1.53e-14], ["RLV71182.1", "Peptide_ABC_transporter,ATP-binding_protein", "BGC0001846", 1, "NRP+Saccharide:Hybrid/tailoring saccharide", 30.0, 75.0, 40.917107583774246, 1.58e-14], ["BAL15733.1", "ABC_transporter", "BGC0000432", 1, "NRP", 32.0, 77.0, 23.985890652557316, 1.83e-14], ["QYB25771.1", "ABC_transporter_ATP-binding_protein", "BGC0002425", 1, "RiPP", 28.0, 75.0, 38.62433862433862, 3.18e-14], ["ACB12564.1", "Fum19", "BGC0000063", 1, "Polyketide", 25.0, 77.0, 42.32804232804233, 4.14e-14], ["CAA60452.1", "ABC-transporter", "BGC0001040", 1, "NRP+Polyketide", 27.0, 73.0, 37.03703703703704, 4.34e-14], ["AAS07740.1", "putative_ABC_transporter_ATP-binding_protein", "BGC0000136", 1, "Polyketide", 30.0, 75.0, 35.273368606701936, 5.36e-14], ["ADC45592.1", "ABC_transporter", "BGC0000093", 1, "Polyketide", 30.0, 73.0, 38.2716049382716, 7.15e-14], ["AMM63163.1", "AniL", "BGC0001371", 1, "NRP", 29.0, 76.0, 41.622574955908284, 7.15e-14], ["QOE88887.1", "ABC_transporter", "BGC0002260", 1, "Terpene", 27.0, 76.0, 41.7989417989418, 7.15e-14], ["AWH12686.1", "Rmp21", "BGC0001759", 1, "Polyketide", 30.0, 74.0, 35.273368606701936, 7.19e-14], ["AAC18099.1", "ATPase_component_of_putative_ABC_transporter", "BGC0000225", 1, "Polyketide", 30.0, 73.0, 36.860670194003525, 3.69e-13], ["QIW91876.1", "TRT", "BGC0002543", 1, "NRP", 28.0, 73.0, 39.50617283950617, 4.91e-13], ["CRG85577.1", "hypothetical_protein", "BGC0001402", 1, "NRP", 26.0, 73.0, 38.2716049382716, 4.99e-13], ["CAG38692.1", "transport_protein", "BGC0000708", 1, "Saccharide", 27.0, 71.0, 42.68077601410935, 6.18e-13], ["QEV63710.1", "dipeptide_ABC_transporter_ATP-binding_protein", "BGC0002657", 1, "Polyketide+NRP", 31.0, 72.0, 37.03703703703704, 6.28e-13], ["BAF98636.1", "putative_ABC_transporter", "BGC0000651", 1, "Terpene", 26.0, 71.0, 38.62433862433862, 7e-13], ["AMK48243.1", "putative_ABC_transporter_ATPase", "BGC0001351", 1, "NRP", 32.0, 69.0, 43.738977072310405, 1.12e-12], ["AAQ59162.1", "probable_iron_transport_system_ATP-binding_protein", "BGC0002679", 1, "NRP", 27.0, 69.0, 41.44620811287478, 1.19e-12], ["SEG87509.1", "peptide/nickel_transport_system_ATP-binding_protein", "BGC0002712", 1, "Polyketide", 31.0, 71.0, 37.03703703703704, 1.75e-12], ["ARE67845.1", "AbsF4", "BGC0001492", 1, "Polyketide", 31.0, 71.0, 38.80070546737213, 2.11e-12], ["QQZ01605.1", "ABC_transporter", "BGC0002498", 1, "Other", 29.0, 69.0, 35.626102292768955, 2.92e-12], ["QBK15045.1", "hypothetical_protein_ClaG", "BGC0002196", 1, "Polyketide", 28.0, 70.0, 40.56437389770723, 4.58e-12], ["NSC23519.1", "ABC_transporter_ATP-binding_protein", "BGC0002359", 1, "NRP", 31.0, 69.0, 35.44973544973545, 5.02e-12], ["EPE34342.1", "ABC-transporter", "BGC0001035", 1, "Polyketide+NRP", 28.0, 70.0, 39.32980599647266, 5.73e-12], ["ABS75252.1", "putative_ABC-transporter_ATP-binding_protein", "BGC0000616", 1, "RiPP:Head-to-tailcyclized peptide", 27.0, 66.0, 35.273368606701936, 7.14e-12], ["WP_228773449.1", "ATP-binding_cassette_domain-containing_protein", "BGC0002104", 1, "NRP+Polyketide", 30.0, 67.0, 40.917107583774246, 8.29e-12], ["AAY93430.1", "cation_ABC_transporter,_MZT_family,_ATP-binding_protein", "BGC0000413", 1, "NRP", 32.0, 66.0, 41.9753086419753, 8.6e-12], ["BCB17025.1", "putative_ABC_transporter_protein", "BGC0002523", 1, "NRP", 26.0, 67.0, 37.03703703703704, 1e-11], ["AKL64827.1", "daunorubicin_ABC_transporter_ATPase", "BGC0002072", 1, "Polyketide:Modular type I polyketide", 27.0, 67.0, 37.38977072310406, 1.01e-11], ["CCG06125.1", "putative_oligopeptide_ABC_transporter,_ATPase", "BGC0001543", 1, "Polyketide", 29.0, 67.0, 41.269841269841265, 1.15e-11], ["BAW35619.1", "putative_ABC_transporter", "BGC0002357", 1, "Polyketide+Other", 27.0, 67.0, 35.626102292768955, 1.19e-11], ["AAG32068.1", "putative_ATP_binding_protein", "BGC0000026", 1, "Saccharide:Oligosaccharide", 27.0, 67.0, 39.85890652557319, 1.45e-11], ["ABX00624.1", "LmrC", "BGC0000907", 1, "Other", 35.0, 67.0, 29.80599647266314, 2.59e-11], ["CCA89322.1", "hypothetical_protein", "BGC0001111", 1, "NRP+Polyketide:Trans-AT type I polyketide", 29.0, 67.0, 37.56613756613756, 2.98e-11], ["BAP34737.1", "ABC-type_multidrug_transport_system", "BGC0000078", 1, "Polyketide", 26.0, 65.0, 41.44620811287478, 5.95e-11], ["AAX98195.1", "ABC_transporter", "BGC0000052", 1, "Polyketide", 26.0, 63.0, 37.213403880070544, 2.06e-10], ["OAQ83754.1", "ABC_multidrug_transporter", "BGC0001358", 1, "NRP+Polyketide", 30.0, 64.0, 38.62433862433862, 4.84e-10], ["AYM52853.1", "molybdate_ABC_transporter_ATP-binding_protein", "BGC0001964", 1, "Polyketide", 35.0, 62.0, 26.102292768959433, 7.57e-10], ["AFO93372.1", "ABC_transporter,_ATP-binding_protein", "BGC0000932", 1, "Other", 30.0, 62.0, 40.56437389770723, 1.18e-09], ["AAC83135.1", "ModC", "BGC0000916", 1, "Other", 28.0, 59.0, 28.21869488536155, 1.33e-09], ["QBG82543.1", "sugar_ABC_transporter", "BGC0002587", 1, "Polyketide", 28.0, 59.0, 38.80070546737213, 1.94e-09], ["ESU05150.1", "hypothetical_protein", "BGC0002178", 1, "NRP", 31.0, 61.0, 30.158730158730158, 3.26e-09], ["AJP07151.1", "AciT", "BGC0001222", 1, "RiPP", 23.0, 57.0, 35.978835978835974, 6.26e-09], ["BAG66056.1", "putative_ATP_binding_protein", "BGC0000491", 1, "RiPP:Head-to-tailcyclized peptide", 22.0, 57.0, 35.978835978835974, 8.44e-09], ["QLG04851.1", "PulU", "BGC0002374", 1, "Polyketide", 31.0, 59.0, 36.15520282186949, 8.85e-09], ["CAQ64719.1", "sugar_uptake_ABC_transporter,_ATP-binding_protein", "BGC0000087", 1, "Polyketide", 26.0, 58.0, 37.38977072310406, 1.59e-08], ["SSGG_RS34700", "ATP-binding_cassette_domain-containing_protein", "BGC0000553", 1, "RiPP:Lanthipeptide", 32.0, 58.0, 22.39858906525573, 2.16e-08], ["AJV88390.1", "MfnR", "BGC0001214", 1, "NRP", 26.0, 53.0, 39.85890652557319, 5.76e-07], ["CAA59109.1", "Ard1_protein", "BGC0000873", 1, "Other", 31.0, 53.0, 29.629629629629626, 7.68e-07], ["AET51851.1", "ABC_transporter", "BGC0001138", 1, "Other:Nucleoside", 32.0, 52.0, 30.158730158730158, 1.03e-06]], "ctg11_338": [["WP_135854784.1", "OsmC_family_protein", "BGC0002704", 1, "RiPP", 47.0, 117.0, 98.6013986013986, 2.44e-34], ["BCD33680.1", "OsmC_family_protein", "BGC0002448", 1, "NRP", 39.0, 92.0, 100.0, 1.54e-24]], "ctg11_342": [["CAB01955.1", "ORF23", "BGC0000801", 1, "Saccharide", 39.0, 377.0, 100.58365758754863, 3.54e-125], ["SPE99796.1", "Oligopeptide-binding_protein_AppA_precursor", "BGC0002567", 1, "Other", 28.0, 182.0, 94.16342412451361, 4.32e-51], ["CBG67725.1", "putative_secreted_solute-binding_protein", "BGC0002568", 1, "Other", 28.0, 179.0, 95.52529182879378, 5.78e-50], ["BAC73331.1", "putative_peptide_ABC_transporter_solute-binding_protein", "BGC0001587", 1, "Other", 25.0, 162.0, 93.77431906614785, 1.2e-43], ["AGM05557.1", "peptide/nickel_transport_system_substrate-binding_protein", "BGC0002098", 1, "Polyketide", 28.0, 151.0, 94.55252918287937, 7.41e-40]], "ctg11_343": [["AAN85533.1", "ABC_transporter_component,_membrane_spanning_protein", "BGC0001101", 1, "NRP+Polyketide:Modular type I polyketide+Polyketide:Trans-AT type I polyketide", 40.0, 181.0, 90.27355623100304, 1.87e-54], ["AGM05556.1", "peptide/nickel_transport_system_permease_protein", "BGC0002098", 1, "Polyketide", 36.0, 162.0, 92.09726443768997, 1.98e-47], ["SPE99797.1", "Glutathione_transport_system_permease_protein_GsiC", "BGC0002567", 1, "Other", 33.0, 137.0, 90.88145896656535, 2.5e-37], ["QEV63712.1", "ABC_transporter_permease", "BGC0002657", 1, "Polyketide+NRP", 32.0, 135.0, 93.61702127659575, 7.79e-37], ["ARE67847.1", "AbsF2", "BGC0001492", 1, "Polyketide", 30.0, 129.0, 95.13677811550151, 1.19e-34], ["BAB58628.1", "oligopeptide_transporter_putative_membrane_permease_domain", "BGC0002487", 1, "Other", 28.0, 123.0, 92.40121580547113, 2.16e-32], ["ACN29730.1", "putative_peptide_transport_system_permease", "BGC0000814", 1, "Alkaloid", 29.0, 118.0, 90.27355623100304, 3.16e-30], ["AEI40459.1", "ABC_transporter_permease_protein", "BGC0002488", 1, "Other", 29.0, 115.0, 93.9209726443769, 1.13e-29], ["RLV71179.1", "ABC_peptide_transporter,_permease_component", "BGC0001846", 1, "NRP+Saccharide:Hybrid/tailoring saccharide", 27.0, 113.0, 82.37082066869301, 2e-28]], "ctg11_344": [["WP_235215288.1", "ABC_transporter_permease", "BGC0002656", 1, "Polyketide", 33.0, 130.0, 92.93680297397769, 3.76e-36], ["RLV71180.1", "ABC-transport_protein,_inner_membrane_component", "BGC0001846", 1, "NRP+Saccharide:Hybrid/tailoring saccharide", 33.0, 130.0, 91.82156133828995, 6.08e-36], ["CBG67723.1", "putative_transport_system_integral_membrane_protein", "BGC0002568", 1, "Other", 35.0, 125.0, 93.3085501858736, 2.55e-34], ["SPE99798.1", "putative_D,D-dipeptide_transport_system_permease_protein_DdpC", "BGC0002567", 1, "Other", 35.0, 125.0, 92.19330855018588, 2.73e-34], ["SEG87502.1", "peptide/nickel_transport_system_permease_protein", "BGC0002712", 1, "Polyketide", 35.0, 124.0, 81.78438661710037, 1.26e-33], ["AEK75510.1", "binding-protein_dependent_ABC_transporter", "BGC0000001", 1, "Polyketide:Modular type I polyketide", 34.0, 117.0, 89.59107806691449, 3.04e-31], ["ARE67846.1", "AbsF3", "BGC0001492", 1, "Polyketide", 35.0, 117.0, 77.32342007434944, 4.39e-31], ["AVI57416.1", "AbmF3", "BGC0001694", 1, "Polyketide", 33.0, 115.0, 94.42379182156134, 3.09e-30], ["AAN85532.1", "ABC_transporter_component,_membrane_spanning_protein", "BGC0001101", 1, "NRP+Polyketide:Modular type I polyketide+Polyketide:Trans-AT type I polyketide", 29.0, 109.0, 88.84758364312268, 3.72e-28], ["AMK48241.1", "putative_ABC_transporter_permease", "BGC0001351", 1, "NRP", 34.0, 101.0, 85.13011152416357, 3.88e-25], ["BAB58627.1", "oligopeptide_transporter_putative_membrane_permease_domain", "BGC0002487", 1, "Other", 26.0, 88.0, 93.3085501858736, 5.3e-20], ["AFO93371.1", "ABC_transporter,_integral_inner_membrane_component", "BGC0000932", 1, "Other", 27.0, 63.0, 84.01486988847584, 2.53e-11], ["FGK60_03830", "ABC_transporter_permease", "BGC0002038", 1, "Polyketide", 35.0, 52.0, 27.509293680297397, 1.78e-08]], "ctg11_345": [["AEK75511.1", "ATP-binding_ABC_peptide_transporter", "BGC0000001", 1, "Polyketide:Modular type I polyketide", 40.0, 345.0, 99.62049335863378, 1.1e-112], ["ARE67845.1", "AbsF4", "BGC0001492", 1, "Polyketide", 40.0, 332.0, 99.05123339658444, 1.48e-107], ["AVI57415.1", "AbmF4", "BGC0001694", 1, "Polyketide", 39.0, 324.0, 100.0, 3.24e-104], ["AAN85531.1", "ABC_transporter_component,_ATP_hydrolase", "BGC0001101", 1, "NRP+Polyketide:Modular type I polyketide+Polyketide:Trans-AT type I polyketide", 39.0, 322.0, 99.81024667931689, 2.73e-103], ["SEG87509.1", "peptide/nickel_transport_system_ATP-binding_protein", "BGC0002712", 1, "Polyketide", 36.0, 323.0, 113.66223908918407, 4.05e-103], ["AAC18099.1", "ATPase_component_of_putative_ABC_transporter", "BGC0000225", 1, "Polyketide", 36.0, 306.0, 98.10246679316889, 1.17e-97], ["QEV63710.1", "dipeptide_ABC_transporter_ATP-binding_protein", "BGC0002657", 1, "Polyketide+NRP", 34.0, 296.0, 114.42125237191651, 3.13e-92], ["CBG67722.1", "putative_nucleotide-binding_ABC_transporter_subunit", "BGC0002568", 1, "Other", 35.0, 272.0, 96.39468690702088, 6.91e-85], ["SPE99799.1", "Glutathione_import_ATP-binding_protein_GsiA", "BGC0002567", 1, "Other", 33.0, 254.0, 106.83111954459204, 3.39e-77], ["AGM05554.1", "ABC_transporter_ATP-binding_protein", "BGC0002098", 1, "Polyketide", 32.0, 204.0, 88.04554079696395, 1.65e-59], ["WP_037568390.1", "ATP-binding_cassette_domain-containing_protein", "BGC0002656", 1, "Polyketide", 46.0, 189.0, 43.833017077798864, 2.5e-55], ["ADC45592.1", "ABC_transporter", "BGC0000093", 1, "Polyketide", 45.0, 181.0, 43.643263757115754, 7.59e-53], ["ADC45593.1", "ABC_transporter", "BGC0000093", 1, "Polyketide", 41.0, 182.0, 50.094876660341555, 3.57e-50], ["AFO93372.1", "ABC_transporter,_ATP-binding_protein", "BGC0000932", 1, "Other", 28.0, 177.0, 96.39468690702088, 5.16e-49], ["BAB58626.1", "oligopeptide_transporter_putative_ATPase_domain", "BGC0002487", 1, "Other", 42.0, 170.0, 47.81783681214421, 9.77e-49], ["RLV71181.1", "ABC_transporter_ATP-binding_protein", "BGC0001846", 1, "NRP+Saccharide:Hybrid/tailoring saccharide", 39.0, 171.0, 48.38709677419355, 1.11e-48], ["QGJ79649.1", "ABC_transporter_ATP-binding_protein", "BGC0002552", 1, "Polyketide", 38.0, 168.0, 46.67931688804554, 2.04e-48], ["AMYAL_RS0139485", "ATP-binding_cassette_domain-containing_protein", "BGC0002011", 1, "Polyketide", 39.0, 167.0, 46.29981024667932, 3.65e-48], ["CCG06125.1", "putative_oligopeptide_ABC_transporter,_ATPase", "BGC0001543", 1, "Polyketide", 42.0, 167.0, 44.4022770398482, 3.54e-47], ["WP_084703658.1", "ABC_transporter_ATP-binding_protein", "BGC0002656", 1, "Polyketide", 41.0, 167.0, 45.920303605313094, 1.67e-46], ["CCG06124.1", "putative_dipeptide/oligopeptide/nickel_ABC_transporter,_ATPase", "BGC0001543", 1, "Polyketide", 38.0, 161.0, 48.19734345351044, 7.53e-45], ["ACN29733.1", "putative_peptide_transport_ATP-binding_protein", "BGC0000814", 1, "Alkaloid", 40.0, 159.0, 48.007590132827325, 3.51e-44], ["AMK48243.1", "putative_ABC_transporter_ATPase", "BGC0001351", 1, "NRP", 39.0, 157.0, 47.6280834914611, 4.48e-44], ["AEI40461.1", "ABC_transporter_ATP_binding_protein", "BGC0002488", 1, "Other", 36.0, 144.0, 44.4022770398482, 4.68e-39], ["AEI40462.1", "ABC_transporter_ATP_binding_protein", "BGC0002488", 1, "Other", 37.0, 141.0, 44.212523719165084, 2.07e-38], ["ACN29732.1", "putative_ABC_transporter_ATP-binding_protein", "BGC0000814", 1, "Alkaloid", 38.0, 141.0, 48.38709677419355, 1.38e-37], ["CAE02640.1", "YckI_protein", "BGC0000433", 1, "NRP:Lipopeptide", 37.0, 137.0, 47.81783681214421, 7.48e-37], ["AQP25584.1", "glutamate_ABC_transporter", "BGC0001590", 1, "Polyketide", 36.0, 129.0, 44.78178368121442, 6.72e-34], ["AMK48242.1", "putative_ABC_transporter_ATPase", "BGC0001351", 1, "NRP", 35.0, 128.0, 48.007590132827325, 1.15e-32], ["RLV71182.1", "Peptide_ABC_transporter,ATP-binding_protein", "BGC0001846", 1, "NRP+Saccharide:Hybrid/tailoring saccharide", 35.0, 126.0, 48.57685009487666, 2.39e-32], ["WP_020636821.1", "dipeptide/oligopeptide/nickel_ABC_transporter_permease/ATP-binding_protein", "BGC0002011", 1, "Polyketide", 36.0, 130.0, 50.664136622390885, 3.9e-32], ["QGJ79648.1", "Peptide_ABC_superfamily_ATP-binding_protein", "BGC0002552", 1, "Polyketide", 36.0, 130.0, 50.664136622390885, 3.9e-32], ["AFL48543.1", "putative_peptide_transporter_(ATP-binding_subunit)", "BGC0000084", 1, "Polyketide", 49.0, 124.0, 24.667931688804554, 2.6e-31], ["CAQ64719.1", "sugar_uptake_ABC_transporter,_ATP-binding_protein", "BGC0000087", 1, "Polyketide", 26.0, 122.0, 97.15370018975332, 1.87e-29], ["BAB58625.1", "oligopeptide_transporter_putative_ATPase_domain", "BGC0002487", 1, "Other", 36.0, 116.0, 39.46869070208729, 3.72e-29], ["AJW76720.1", "ATP-binding_protein", "BGC0001196", 1, "NRP", 27.0, 121.0, 96.9639468690702, 4.45e-29], ["AHN91916.1", "ABC_transporter", "BGC0000340", 1, "NRP", 34.0, 115.0, 47.6280834914611, 1.06e-28], ["AJW76714.1", "DsaL", "BGC0001196", 1, "NRP", 38.0, 113.0, 40.60721062618596, 1.97e-28], ["PVC99849.1", "ABC_transporter_ATP_binding", "BGC0002100", 1, "NRP+Other", 38.0, 114.0, 39.658444022770404, 2.03e-28], ["CAD91242.1", "hypothetical_protein", "BGC0000289", 1, "NRP:Glycopeptide+Saccharide:Hybrid/tailoring saccharide", 34.0, 117.0, 46.67931688804554, 2.98e-28], ["QED93126.1", "ABC_transporter_ATP-binding_protein", "BGC0002556", 1, "Alkaloid", 35.0, 115.0, 46.29981024667932, 6.85e-28], ["ATU31790.1", "ABC_transporter_ATP-binding_protein", "BGC0001814", 1, "NRP", 36.0, 113.0, 51.23339658444023, 7.32e-28], ["QYB25771.1", "ABC_transporter_ATP-binding_protein", "BGC0002425", 1, "RiPP", 31.0, 115.0, 48.38709677419355, 8.23e-28], ["APZ78819.1", "ABC_transporter_ATP-binding_protein", "BGC0001429", 1, "NRP:Cyclic depsipeptide+Polyketide:Iterative type I polyketide", 37.0, 109.0, 43.833017077798864, 5.5e-27], ["ANZ15844.1", "putative_ABC_transporter_ATP-binding_protein", "BGC0001569", 1, "NRP", 38.0, 109.0, 45.16129032258064, 1.16e-26], ["APZ78843.1", "ABC_transporter_ATP-binding_protein", "BGC0001431", 1, "NRP:Cyclic depsipeptide+Polyketide:Iterative type I polyketide", 37.0, 108.0, 43.643263757115754, 1.41e-26], ["AAU39356.1", "putative_spermidine/putrescine_ABC_transporter_ATP-binding_protein", "BGC0000381", 1, "NRP", 35.0, 111.0, 44.022770398481974, 1.66e-26], ["AWR88426.1", "putative_ABC_transporter_ATP-binding_protein", "BGC0001522", 1, "Polyketide", 35.0, 108.0, 44.212523719165084, 3.21e-26], ["KUM69048.1", "ABC_transporter_ATP-binding_protein", "BGC0001561", 1, "NRP", 35.0, 108.0, 49.146110056926, 3.21e-26], ["ADO17962.1", "CclG", "BGC0000487", 1, "RiPP:Head-to-tailcyclized peptide", 36.0, 107.0, 40.03795066413662, 4.32e-26], ["ALD83698.1", "ABC_transporter_ATP_binding_protein", "BGC0001299", 1, "Polyketide", 35.0, 103.0, 43.45351043643264, 5.81e-25], ["CUX79067.1", "Bicarbonate_transport_ATP-binding_protein_CmpC", "BGC0001715", 1, "NRP", 38.0, 104.0, 40.03795066413662, 8.66e-25], ["ACB01054.1", "ABC-type_nitrate/sulfonate/bicarbonate_transport_system,_ATP-binding_protein", "BGC0002470", 1, "Other", 36.0, 104.0, 42.125237191650854, 1.07e-24], ["AAZ23072.1", "hypothetical_protein", "BGC0000291", 1, "NRP", 35.0, 102.0, 42.69449715370019, 1.66e-24], ["BAK64654.1", "putative_transporter", "BGC0000135", 1, "Polyketide", 34.0, 105.0, 42.50474383301708, 2.42e-24], ["RMI87912.1", "sulfate_ABC_transporter_ATP-binding_protein", "BGC0002285", 1, "RiPP", 36.0, 102.0, 39.658444022770404, 4.2e-24], ["AKV71854.1", "DevA_family_protein", "BGC0001525", 1, "Other", 36.0, 101.0, 38.89943074003795, 4.51e-24], ["CAK15811.1", "putative_polyamine_ABC_transporter,_ATP_binding_protein", "BGC0000344", 1, "NRP", 29.0, 104.0, 46.110056925996204, 5.29e-24], ["AOH72612.1", "DevA_family_protein", "BGC0001526", 1, "Other", 35.0, 100.0, 38.89943074003795, 8.41e-24], ["NKI69290.1", "ATP-binding_cassette_domain-containing_protein", "BGC0002408", 1, "NRP", 35.0, 102.0, 43.45351043643264, 8.95e-24], ["ADI10107.1", "type_II_lanthionine_synthetase_and_transporter", "BGC0001229", 1, "RiPP:Lanthipeptide", 32.0, 106.0, 52.94117647058824, 1.07e-23], ["AFI57021.1", "QmnRs2", "BGC0000133", 1, "Polyketide", 39.0, 100.0, 42.69449715370019, 1.2e-23], ["CCM44327.1", "putative_ABC_transporter_ATP-binding_protein", "BGC0001056", 1, "NRP+Polyketide:Modular type I polyketide+Polyketide:PUFA synthase or related polyketide", 34.0, 100.0, 43.643263757115754, 1.57e-23], ["CAA60452.1", "ABC-transporter", "BGC0001040", 1, "NRP+Polyketide", 33.0, 100.0, 44.212523719165084, 1.96e-23], ["AKP45406.1", "ABC_transporter_ATP-binding_protein", "BGC0001413", 1, "NRP", 32.0, 100.0, 43.45351043643264, 2.11e-23], ["AWR88445.1", "hypothetical_protein", "BGC0001522", 1, "Polyketide", 38.0, 99.0, 38.70967741935484, 2.45e-23], ["AYM52853.1", "molybdate_ABC_transporter_ATP-binding_protein", "BGC0001964", 1, "Polyketide", 36.0, 102.0, 44.212523719165084, 2.65e-23], ["AGI92076.1", "Iron(III)_dicitrate_transport_system_permease", "BGC0002115", 1, "RiPP:Other", 32.0, 100.0, 48.19734345351044, 3.46e-23], ["QBY34564.1", "CycF", "BGC0002447", 1, "RiPP", 34.0, 99.0, 43.45351043643264, 4.08e-23], ["AGI87377.1", "ABC_transporter_ATP-binding_protein", "BGC0002358", 1, "Polyketide", 35.0, 99.0, 46.86907020872865, 4.81e-23], ["BAB08166.1", "SrtF", "BGC0000556", 1, "RiPP:Lanthipeptide", 30.0, 98.0, 42.8842504743833, 5.95e-23], ["ABO65658.1", "Putative_ABC_transporter_ATP-binding_protein", "BGC0000515", 1, "RiPP:Lanthipeptide", 30.0, 98.0, 43.07400379506641, 8.11e-23], ["APZ78695.1", "ABC_transporter_ATP-binding_protein", "BGC0001418", 1, "NRP:Cyclic depsipeptide+Polyketide:Iterative type I polyketide", 31.0, 98.0, 44.78178368121442, 9.12e-23], ["BAW27681.1", "transporter", "BGC0001764", 1, "NRP", 36.0, 98.0, 40.41745730550284, 1.31e-22], ["BAB72347.1", "ATP-binding_protein_of_iron(III)_ABC_transporter", "BGC0002683", 1, "Other", 30.0, 98.0, 44.4022770398482, 1.47e-22], ["AQZ69224.1", "ABC_transporter_ATP-binding_protein", "BGC0001635", 1, "NRP+Polyketide", 35.0, 97.0, 38.70967741935484, 2.89e-22], ["QTH19310.1", "ABC_transporter_ATP-binding_protein", "BGC0002442", 1, "RiPP", 33.0, 96.0, 43.45351043643264, 3.58e-22], ["AZM58104.1", "ABC_transporter_ATP-binding_protein", "BGC0002314", 1, "NRP", 36.0, 96.0, 43.45351043643264, 5.79e-22], ["QKV49895.1", "BrtT", "BGC0002110", 1, "RiPP:Lanthipeptide", 37.0, 100.0, 40.03795066413662, 6.4e-22], ["APZ78707.1", "ABC_transporter_ATP-binding_protein", "BGC0001419", 1, "NRP:Cyclic depsipeptide+Polyketide:Iterative type I polyketide", 32.0, 96.0, 42.125237191650854, 7.9e-22], ["ACR33047.1", "ABC_transport_protein_ATP-binding", "BGC0000495", 1, "RiPP:Lanthipeptide", 30.0, 96.0, 45.73055028462998, 8.56e-22], ["AHI59113.1", "ATPase", "BGC0001005", 1, "NRP+Polyketide", 32.0, 95.0, 42.8842504743833, 1.62e-21], ["AHY86401.1", "ABC_transporter_protein", "BGC0000329", 1, "NRP", 35.0, 99.0, 44.022770398481974, 2.39e-21], ["AKU24610.1", "ABC_transporter_ATP-binding_protein", "BGC0002687", 1, "Polyketide+NRP", 31.0, 98.0, 56.35673624288425, 2.83e-21], ["AAQ59162.1", "probable_iron_transport_system_ATP-binding_protein", "BGC0002679", 1, "NRP", 36.0, 94.0, 44.4022770398482, 3.04e-21], ["ACN80635.1", "Sio4", "BGC0000611", 1, "RiPP:Thiopeptide", 36.0, 94.0, 39.658444022770404, 3.48e-21], ["BAG84245.1", "putative_ABC-transporter", "BGC0000257", 1, "Polyketide", 37.0, 93.0, 39.84819734345351, 4.26e-21], ["AOA33125.1", "ABC_transporter_ATP-binding_protein", "BGC0001346", 1, "NRP:Cyclic depsipeptide", 36.0, 97.0, 46.48956356736243, 5.64e-21], ["ATY72535.1", "iron_complex_transport_ATP-binding_protein", "BGC0001574", 1, "NRP", 34.0, 93.0, 48.57685009487666, 7.05e-21], ["BAG71487.1", "immunity_protein", "BGC0000536", 1, "RiPP:Lanthipeptide", 30.0, 92.0, 40.79696394686907, 7.69e-21], ["QTC09991.1", "ABC_transporter_ATP-binding_protein", "BGC0002372", 1, "Polyketide+Terpene+Alkaloid", 35.0, 92.0, 43.833017077798864, 1.09e-20], ["WP_052414171.1", "ABC_transporter_ATP-binding_protein/permease", "BGC0001551", 1, "RiPP", 31.0, 96.0, 59.58254269449716, 1.11e-20], ["QNL34620.1", "MacB2", "BGC0002092", 1, "NRP:Cyclic depsipeptide", 36.0, 96.0, 47.05882352941176, 1.76e-20], ["MCC5036805.1", "ABC_transporter_ATP-binding_protein", "BGC0002638", 1, "NRP", 36.0, 92.0, 38.70967741935484, 1.77e-20], ["AZM50116.1", "ABC_transporter_ATP-binding_protein", "BGC0002702", 1, "NRP", 33.0, 91.0, 41.935483870967744, 2.02e-20], ["CAD97586.1", "ATP_binding_protein", "BGC0000488", 1, "RiPP:Head-to-tailcyclized peptide", 34.0, 91.0, 41.17647058823529, 2.27e-20], ["ATY72532.1", "ABC_transporter_ATP-binding_protein", "BGC0001574", 1, "NRP", 26.0, 95.0, 96.39468690702088, 2.77e-20], ["QDF82252.1", "macrolide_export_ATP-binding/permease_protein", "BGC0001980", 1, "NRP", 37.0, 95.0, 40.41745730550284, 3.1e-20], ["QGQ63522.1", "permease_protein_MacB", "BGC0002548", 1, "NRP", 36.0, 95.0, 44.78178368121442, 3.1e-20], ["QGN18861.1", "nsjF_lantibiotic_protection_ABC_transporter_ATP-binding", "BGC0002323", 1, "RiPP:Lanthipeptide", 27.0, 91.0, 42.69449715370019, 3.24e-20], ["AOE23597.1", "FoxTIX", "BGC0001598", 1, "NRP+Polyketide", 37.0, 91.0, 39.84819734345351, 3.33e-20], ["QEO74890.1", "ABC_transporter_ATP-binding_protein", "BGC0002588", 1, "Other", 34.0, 91.0, 44.59203036053131, 3.8e-20], ["ABA73958.1", "macrolide-specific_ABC-type_efflux_carrier", "BGC0001842", 1, "NRP:Lipopeptide", 36.0, 95.0, 44.4022770398482, 4.11e-20], ["ACR33057.1", "ABC_transporter", "BGC0000495", 1, "RiPP:Lanthipeptide", 30.0, 91.0, 47.43833017077799, 5.16e-20], ["WP_064118557.1", "MacB_family_efflux_pump_subunit", "BGC0001509", 1, "NRP", 37.0, 94.0, 44.212523719165084, 5.47e-20], ["CCA65705.1", "predicted_ABC_transporter_ATP-binding_protein", "BGC0001343", 1, "Polyketide", 34.0, 90.0, 44.97153700189753, 6.75e-20], ["AHF21231.1", "PabF", "BGC0000542", 1, "RiPP:Lanthipeptide", 29.0, 90.0, 43.45351043643264, 6.88e-20], ["QQZ01651.1", "ABC_transporter", "BGC0002497", 1, "Other", 32.0, 94.0, 49.71537001897533, 7.99e-20], ["MBX4267536.1", "lantibiotic_protection_ABC_transporter_ATP-binding_protein", "BGC0002668", 1, "RiPP", 27.0, 89.0, 43.07400379506641, 8.14e-20], ["MBE3202948.1", "ABC_transporter_ATP-binding_protein", "BGC0002410", 1, "NRP", 30.0, 91.0, 45.73055028462998, 8.21e-20], ["AFW17839.1", "PaeF", "BGC0000541", 1, "RiPP:Lanthipeptide", 29.0, 89.0, 43.45351043643264, 9.35e-20], ["AAK89711.1", "ABC_transporter,_nucleotide_binding/ATPase_protein_(iron_(III)_dicitrate)", "BGC0002107", 1, "NRP+Polyketide", 29.0, 90.0, 43.833017077798864, 1.1e-19], ["ADJ56360.1", "NisF", "BGC0000535", 1, "RiPP:Lanthipeptide", 29.0, 89.0, 40.79696394686907, 1.23e-19], ["ACG70837.1", "ATP-binding_phosphonate_ABC_transporter_PhnC", "BGC0000938", 1, "Other:Aminocoumarin", 34.0, 89.0, 42.314990512333964, 1.44e-19], ["ALA09377.1", "ABC_transporter", "BGC0001303", 1, "Polyketide", 37.0, 89.0, 40.22770398481973, 1.51e-19], ["AFH75324.1", "macrolide_export_ATP-binding/permease_protein_MacB", "BGC0000425", 1, "NRP:Cyclic depsipeptide", 34.0, 93.0, 49.146110056926, 1.7e-19], ["CDL83408.1", "Iron(3+)-hydroxamate_import_ATP-binding_protein_FhuC", "BGC0001498", 1, "Other", 30.0, 89.0, 47.43833017077799, 1.95e-19], ["QBG82543.1", "sugar_ABC_transporter", "BGC0002587", 1, "Polyketide", 31.0, 89.0, 46.48956356736243, 2.09e-19], ["AXF14777.1", "iron-hydroxamate_transporter_ATP-binding_subunit", "BGC0002563", 1, "NRP", 29.0, 89.0, 45.35104364326376, 2.2e-19], ["WP_078620925.1", "ABC_transporter_ATP-binding_protein/permease", "BGC0001549", 1, "RiPP", 32.0, 92.0, 47.05882352941176, 3.55e-19], ["BAH43767.1", "ABC_transporter_ATP_binding/permease_protein", "BGC0000452", 1, "NRP", 33.0, 92.0, 42.50474383301708, 3.55e-19], ["AAY37657.1", "ABC_transporter:Protein_of_unknown_function_DUF214", "BGC0000437", 1, "NRP", 35.0, 92.0, 39.658444022770404, 4e-19], ["ANH11417.1", "SceV", "BGC0001770", 1, "Polyketide", 35.0, 88.0, 43.26375711574953, 4.93e-19], ["AHZ34249.1", "MacB", "BGC0001389", 1, "NRP", 35.0, 91.0, 45.16129032258064, 5.32e-19], ["ABP55202.1", "ABC_transporter_related", "BGC0000142", 1, "Polyketide", 36.0, 87.0, 39.27893738140417, 7.03e-19], ["AAP57696.1", "putative_secretion_protein", "BGC0000768", 1, "Saccharide", 32.0, 91.0, 49.146110056926, 7.83e-19], ["BAL72550.1", "lariatin_biosynthetic_protein", "BGC0000575", 1, "RiPP:Lassopeptide", 31.0, 91.0, 50.284629981024665, 8.32e-19], ["CCJ67642.1", "macrolide_export_ATP-binding/permease_protein_MacB", "BGC0000447", 1, "NRP:Lipopeptide", 35.0, 91.0, 43.643263757115754, 9.34e-19], ["AHZ34236.1", "MacB", "BGC0000323", 1, "NRP:Lipopeptide", 33.0, 91.0, 46.110056925996204, 9.58e-19], ["WP_232292338.1", "ATP-binding_cassette_domain-containing_protein", "BGC0001999", 1, "NRP", 30.0, 87.0, 42.8842504743833, 1.01e-18], ["AEX55154.1", "putative_lantibiotic_transport_ATP-binding_protein_SlvF", "BGC0000549", 1, "RiPP:Lanthipeptide", 28.0, 86.0, 42.125237191650854, 1.03e-18], ["AAY93343.1", "efflux_ABC_transporter,_ATP-binding/permease_protein", "BGC0000413", 1, "NRP", 36.0, 90.0, 38.89943074003795, 1.25e-18], ["XP_011392729.1", "ABC_transporter", "BGC0001281", 1, "Polyketide", 35.0, 91.0, 42.314990512333964, 1.46e-18], ["AHY06375.1", "phosphonate_ABC_transporter_ATP-binding_protein", "BGC0002496", 1, "NRP", 30.0, 87.0, 47.6280834914611, 1.47e-18], ["WP_013310325.1", "ABC_transporter_ATP-binding_protein", "BGC0001728", 1, "NRP+Polyketide", 32.0, 86.0, 40.03795066413662, 1.55e-18], ["WP_030684648.1", "ABC_transporter_ATP-binding_protein", "BGC0001607", 1, "Other", 31.0, 87.0, 44.97153700189753, 1.62e-18], ["AFH75332.1", "macrolide_export_ATP-binding/permease_protein_MacB", "BGC0000398", 1, "NRP:Cyclic depsipeptide", 35.0, 90.0, 43.643263757115754, 1.65e-18], ["AAO56331.1", "syringafactin_efflux_protein_SyfD", "BGC0000435", 1, "NRP", 34.0, 90.0, 46.86907020872865, 1.69e-18], ["AAC44070.1", "unknown", "BGC0000797", 1, "Saccharide", 32.0, 90.0, 49.146110056926, 1.83e-18], ["AGI89796.1", "ABC_transporter_ATP-binding_protein", "BGC0001792", 1, "NRP", 31.0, 87.0, 40.22770398481973, 1.86e-18], ["ADU86007.1", "putative_ABC_transporter-related_protein", "BGC0000165", 1, "Polyketide:Modular type I polyketide", 33.0, 89.0, 42.69449715370019, 1.9e-18], ["BCB17010.1", "putative_ABC_transporter_ATP-binding_protein", "BGC0002523", 1, "NRP", 33.0, 89.0, 40.22770398481973, 2.26e-18], ["ABW74893.1", "ABC_transporter", "BGC0000759", 1, "Saccharide", 32.0, 89.0, 48.57685009487666, 2.42e-18], ["ALK21572.1", "multidrug_ABC_transporter_permease", "BGC0002678", 1, "NRP", 31.0, 89.0, 44.59203036053131, 2.48e-18], ["CBL93714.1", "ABC_multidrug_transporter", "BGC0000360", 1, "NRP", 30.0, 89.0, 43.833017077798864, 2.61e-18], ["BAB04170.1", "lantibiotic_haloduracin_protease_and_transporter", "BGC0000517", 1, "RiPP:Lanthipeptide", 29.0, 89.0, 47.24857685009488, 3.2e-18], ["ACA97578.1", "PmxC", "BGC0000408", 1, "NRP", 30.0, 89.0, 46.110056925996204, 3.56e-18], ["AEZ51518.1", "pmxC", "BGC0001153", 1, "NRP:Lipopeptide", 30.0, 89.0, 46.110056925996204, 3.56e-18], ["AZH29358.1", "ABC_transporter_ATP-binding_protein", "BGC0001843", 1, "NRP", 32.0, 89.0, 45.920303605313094, 3.56e-18], ["AAF81232.1", "ABC_transporter_ATP_binding_protein", "BGC0000243", 1, "Polyketide", 31.0, 86.0, 42.50474383301708, 3.62e-18], ["DAB41657.1", "ABC_transporter", "BGC0001585", 1, "Alkaloid", 34.0, 89.0, 39.84819734345351, 4.19e-18], ["QLY89266.1", "integral_membrane_protein", "BGC0002522", 1, "NRP", 35.0, 88.0, 45.54079696394687, 5.13e-18], ["QBQ12454.1", "MacB_family_efflux_pump_subunit", "BGC0002693", 1, "NRP", 36.0, 88.0, 40.79696394686907, 5.13e-18], ["AUD08667.1", "ABC_transporter_ATP-binding_protein", "BGC0001553", 1, "NRP+Polyketide", 30.0, 87.0, 41.745730550284634, 6.02e-18], ["AAY28215.1", "unknown", "BGC0000074", 1, "Polyketide", 31.0, 84.0, 45.16129032258064, 6.36e-18], ["ACC84963.1", "ABC_transporter_related", "BGC0002699", 1, "RiPP", 31.0, 88.0, 44.97153700189753, 6.79e-18], ["CCC55907.1", "putative_ABC_tarnsporter,_ATP-binding_protein", "BGC0000973", 1, "NRP+Polyketide:Modular type I polyketide", 30.0, 84.0, 41.17647058823529, 6.93e-18], ["WP_152962146.1", "darobactin_export_ABC_transporter_ATP-binding_protein", "BGC0002116", 1, "RiPP:Other", 31.0, 83.0, 39.08918406072106, 8.09e-18], ["AJM89736.1", "PmxC", "BGC0001192", 1, "NRP", 29.0, 87.0, 45.54079696394687, 8.32e-18], ["AFW17836.1", "PaeT", "BGC0000541", 1, "RiPP:Lanthipeptide", 31.0, 87.0, 42.8842504743833, 8.58e-18], ["AEZ53959.1", "putative_ABC_transporter_ATP-binding_protein", "BGC0000144", 1, "Polyketide:Modular type I polyketide", 30.0, 85.0, 43.07400379506641, 8.96e-18], ["CAY48791.1", "macrolide-specific_ABC-type_efflux_carrier", "BGC0001312", 1, "NRP", 34.0, 87.0, 45.73055028462998, 8.98e-18], ["QDQ83030.1", "ATP-binding_cassette_domain-containing_protein", "BGC0002564", 1, "NRP", 26.0, 84.0, 45.73055028462998, 9.29e-18], ["ABQ84449.1", "salivaricin_ABC-transporter", "BGC0000624", 1, "RiPP", 32.0, 87.0, 43.643263757115754, 9.82e-18], ["ALX37944.1", "GaeT", "BGC0001388", 1, "RiPP", 30.0, 87.0, 43.26375711574953, 9.82e-18], ["AMQ70217.1", "lantibiotic_ABC_transporter_ATP-binding_protein", "BGC0002663", 1, "RiPP", 24.0, 85.0, 43.643263757115754, 9.91e-18], ["AAY91423.1", "efflux_ABC_transporter,_permease/ATP-binding_protein", "BGC0000399", 1, "NRP:Cyclic depsipeptide", 35.0, 87.0, 46.67931688804554, 1.19e-17], ["CCQ18690.1", "ABC_transporter_ATP-binding_protein", "BGC0000544", 1, "RiPP:Lanthipeptide", 35.0, 84.0, 42.314990512333964, 1.28e-17], ["BAM09402.1", "putative_ABC-transporter", "BGC0000619", 1, "RiPP", 30.0, 87.0, 43.26375711574953, 1.3e-17], ["BBE52944.1", "putative_ABC-transporter", "BGC0001602", 1, "RiPP", 30.0, 87.0, 43.26375711574953, 1.3e-17], ["ALE27500.1", "ABC_transporter", "BGC0001292", 1, "Other", 32.0, 87.0, 49.33586337760911, 1.46e-17], ["AFY23032.1", "TamA", "BGC0000274", 1, "Polyketide:Type II polyketide", 34.0, 87.0, 42.8842504743833, 1.46e-17], ["AFD30963.1", "CrmT2", "BGC0000966", 1, "NRP+Polyketide", 30.0, 87.0, 45.35104364326376, 1.46e-17], ["MBN3579118.1", "ABC_transporter_ATP-binding_protein", "BGC0002613", 1, "NRP+Polyketide", 34.0, 86.0, 41.745730550284634, 1.76e-17], ["CBG75495.1", "putative_siderophore_transport_system_ATP-binding_component", "BGC0000423", 1, "NRP", 28.0, 84.0, 46.110056925996204, 1.8e-17], ["QYC40281.1", "ABC_transporter,_ATP-binding_protein", "BGC0002344", 1, "NRP", 34.0, 82.0, 38.51992409867172, 1.88e-17], ["QYA95652.1", "ABC_transporter_ATP-binding_protein/permease", "BGC0002676", 1, "NRP", 31.0, 86.0, 48.38709677419355, 1.9e-17], ["ARK19492.1", "transporter", "BGC0001540", 1, "Other", 32.0, 84.0, 41.555977229601524, 2.33e-17], ["EYT83450.1", "ABC_transporter", "BGC0001213", 1, "Polyketide", 31.0, 86.0, 47.24857685009488, 2.43e-17], ["CEG06583.1", "ABC_transporter", "BGC0001928", 1, "Other", 33.0, 84.0, 44.97153700189753, 2.56e-17], ["QGA70096.1", "ABC_transporter", "BGC0002517", 1, "Polyketide", 32.0, 83.0, 42.314990512333964, 2.57e-17], ["QKG20142.1", "ABC_transporter_ATP-binding_protein", "BGC0002124", 1, "Polyketide", 28.0, 84.0, 46.67931688804554, 2.7e-17], ["AAC56012.1", "cytolysin_B_transport_protein", "BGC0000520", 1, "RiPP:Lanthipeptide", 33.0, 86.0, 40.41745730550284, 2.99e-17], ["AAG32539.1", "SalX", "BGC0000548", 1, "RiPP:Lanthipeptide", 30.0, 82.0, 39.658444022770404, 3.24e-17], ["AAY59067.1", "ATP-binding_protein", "BGC0000128", 1, "Polyketide", 34.0, 86.0, 39.84819734345351, 3.3e-17], ["WP_128623601.1", "ABC_transporter_ATP-binding_protein/permease", "BGC0002144", 1, "RiPP:LAP", 33.0, 86.0, 38.51992409867172, 3.3e-17], ["APO47824.1", "multidrug_ABC_transporter_permease", "BGC0002653", 1, "NRP", 29.0, 86.0, 46.48956356736243, 3.42e-17], ["CAD91214.1", "putative_ABC_transporter,_Dbv19", "BGC0000289", 1, "NRP:Glycopeptide+Saccharide:Hybrid/tailoring saccharide", 34.0, 82.0, 38.51992409867172, 3.46e-17], ["AHL46714.1", "ABc_transporter_protein", "BGC0001179", 1, "Polyketide:Type II polyketide", 31.0, 82.0, 44.022770398481974, 3.48e-17], ["WP_027239423.1", "ATP-binding_cassette_domain-containing_protein", "BGC0002698", 1, "RiPP", 33.0, 86.0, 44.97153700189753, 3.6e-17], ["CAF31834.1", "hypotheticl_protein", "BGC0000699", 1, "Saccharide", 30.0, 82.0, 44.212523719165084, 3.76e-17], ["ACR43772.1", "ABC-transporter", "BGC0002577", 1, "RiPP", 32.0, 86.0, 44.4022770398482, 3.94e-17], ["AAG32538.1", "SalT", "BGC0000548", 1, "RiPP:Lanthipeptide", 25.0, 86.0, 42.69449715370019, 4.03e-17], ["ALD83689.1", "ATP_binding_protein", "BGC0001300", 1, "Polyketide", 29.0, 83.0, 45.920303605313094, 4.19e-17], ["ABS50189.1", "putative_ABC_transporter_permease/ATP-binding_protein", "BGC0000410", 1, "NRP", 33.0, 85.0, 47.81783681214421, 5.8e-17], ["CTQ34884.1", "AtcG;_putative_ABC_transporter", "BGC0001301", 1, "Polyketide", 33.0, 82.0, 39.46869070208729, 6e-17], ["CUX79063.1", "Putative_multidrug_export_ATP-binding/permease_protein", "BGC0001715", 1, "NRP", 30.0, 85.0, 44.97153700189753, 6.02e-17], ["QFU19820.1", "ABC_transporter_ATP-binding_protein", "BGC0002431", 1, "Polyketide+Saccharide", 31.0, 82.0, 46.48956356736243, 6.11e-17], ["ALE27499.1", "ABC_transporter", "BGC0001292", 1, "Other", 32.0, 85.0, 45.920303605313094, 6.15e-17], ["AHF21235.1", "PabT", "BGC0000542", 1, "RiPP:Lanthipeptide", 29.0, 85.0, 46.110056925996204, 6.22e-17], ["QEO75092.1", "ABC_transporter_ATP-binding_protein", "BGC0002079", 1, "NRP:Cyclic depsipeptide", 32.0, 81.0, 39.46869070208729, 7.24e-17], ["AFJ14796.1", "PlpG", "BGC0000403", 1, "NRP", 29.0, 84.0, 45.35104364326376, 7.78e-17], ["BAC73398.1", "putative_ABC_transporter_ATP-binding_protein", "BGC0001552", 1, "RiPP", 30.0, 84.0, 57.3055028462998, 8.06e-17], ["QEO74998.1", "omn23", "BGC0002078", 1, "NRP:Cyclic depsipeptide", 32.0, 81.0, 41.555977229601524, 9.81e-17], ["AAG28766.1", "CoaD", "BGC0000617", 1, "RiPP", 30.0, 84.0, 49.905123339658445, 1.24e-16], ["CAD15510.1", "ATP-binding_transmembrane_ABC_transporter_protein", "BGC0001014", 1, "NRP:NRP siderophore+Polyketide:Modular type I polyketide+Polyketide:Iterative type I polyketide", 32.0, 84.0, 49.33586337760911, 1.43e-16], ["CAJ88628.1", "putative_netropsin_resistance_protein_subunit_1", "BGC0000327", 1, "NRP", 31.0, 84.0, 47.24857685009488, 1.43e-16], ["QKV49801.1", "ABC_transporter_ATP-binding_protein", "BGC0002526", 1, "Polyketide", 31.0, 81.0, 41.935483870967744, 1.65e-16], ["CAB60262.1", "MrsT_protein", "BGC0000527", 1, "RiPP:Lanthipeptide", 30.0, 84.0, 42.8842504743833, 1.66e-16], ["NSC23519.1", "ABC_transporter_ATP-binding_protein", "BGC0002359", 1, "NRP", 34.0, 83.0, 40.41745730550284, 1.74e-16], ["AAM97297.1", "lipoprotein_releasing_system_ATP-binding_protein_LolD", "BGC0001591", 1, "Other", 28.0, 79.0, 41.555977229601524, 2.23e-16], ["FNF07_04290", "ATP-binding_cassette_domain-containing_protein", "BGC0002329", 1, "NRP", 26.0, 80.0, 49.905123339658445, 2.32e-16], ["AAV66099.1", "PltJ", "BGC0000127", 1, "Polyketide", 33.0, 83.0, 39.658444022770404, 2.38e-16], ["ctg1_orf15", "", "BGC0000053", 1, "Polyketide", 31.0, 81.0, 45.920303605313094, 2.64e-16], ["AUA09459.1", "Daunorubicin/doxorubicin_resistance_ATP-binding_protein_DrrA", "BGC0002291", 1, "Polyketide", 31.0, 81.0, 45.920303605313094, 2.64e-16], ["MBE3200461.1", "ATP-binding_cassette_domain-containing_protein", "BGC0002409", 1, "NRP", 32.0, 83.0, 36.05313092979127, 2.98e-16], ["CAF32376.1", "putative_ABC_transporter,_ATP-binding_protein", "BGC0000712", 1, "Saccharide", 33.0, 82.0, 54.26944971537002, 3.25e-16], ["AEX55160.1", "putative_ABC_transporter_SlvT", "BGC0000549", 1, "RiPP:Lanthipeptide", 30.0, 82.0, 43.07400379506641, 3.3e-16], ["ALR96371.1", "lantibiotic_ABC_transporter", "BGC0001289", 1, "RiPP", 30.0, 82.0, 47.43833017077799, 3.37e-16], ["AAK33690.1", "ABC_transporter_", "BGC0000566", 1, "RiPP:LAP", 28.0, 80.0, 44.4022770398482, 4.98e-16], ["ABS50188.1", "putative_ABC_transporter_permease/ATP-binding_protein", "BGC0000410", 1, "NRP", 28.0, 82.0, 55.787476280834916, 5.64e-16], ["AHF21226.1", "TriB", "BGC0000449", 1, "NRP", 33.0, 82.0, 43.26375711574953, 6e-16], ["QNN81306.1", "IonTII", "BGC0002446", 1, "Polyketide", 31.0, 79.0, 44.022770398481974, 6.38e-16], ["AQZ42156.1", "putative_ABC_multidrug_transporter", "BGC0001820", 1, "NRP", 32.0, 82.0, 43.643263757115754, 6.69e-16], ["BAH43768.1", "ABC_transporter_ATP-binding/permease_protein", "BGC0000452", 1, "NRP", 30.0, 81.0, 47.05882352941176, 7.29e-16], ["QWT72283.1", "ABC_transporter_ATP-binding_protein", "BGC0002430", 1, "NRP+Saccharide", 29.0, 81.0, 56.166982922201136, 8.02e-16], ["EFY99280.1", "AtrH_like_protein", "BGC0002710", 1, "NRP", 28.0, 82.0, 54.459203036053125, 9.04e-16], ["BAE56595.1", "", "BGC0001123", 1, "NRP", 30.0, 81.0, 41.17647058823529, 9.54e-16], ["BCK51660.1", "putative_ABC_transporter_ATP-binding_protein", "BGC0002520", 1, "Polyketide", 29.0, 79.0, 51.61290322580645, 9.68e-16], ["CAA07371.1", "StrW", "BGC0000690", 1, "Saccharide", 29.0, 81.0, 45.920303605313094, 9.81e-16], ["BCB17017.1", "putative_ABC_transporter_ATP-binding_protein", "BGC0002523", 1, "NRP", 31.0, 81.0, 46.29981024667932, 1.06e-15], ["EFI65097.1", "lantibiotic_transport_protein", "BGC0001407", 1, "RiPP", 29.0, 81.0, 42.50474383301708, 1.16e-15], ["AAB81307.1", "ATP-dependent_translocator", "BGC0002579", 1, "RiPP", 30.0, 81.0, 43.45351043643264, 1.17e-15], ["AJK49764.1", "ABC_transporter,_ATP-binding_protein", "BGC0002565", 1, "NRP", 27.0, 78.0, 48.57685009487666, 1.23e-15], ["AHW81482.1", "hypothetical_protein", "BGC0000934", 1, "Other:Phenazine", 34.0, 81.0, 40.41745730550284, 1.25e-15], ["CCA53801.1", "Transport_ATP-binding_protein_CydC", "BGC0001801", 1, "NRP", 33.0, 81.0, 45.920303605313094, 1.35e-15], ["AAK01464.1", "ABC_transporter", "BGC0000412", 1, "NRP", 29.0, 80.0, 58.254269449715366, 1.66e-15], ["ARD24450.1", "HyiF", "BGC0001618", 1, "RiPP", 27.0, 77.0, 41.935483870967744, 1.71e-15], ["CCC55904.1", "putative_ABC_transporter,_ATPase_and_permease_component", "BGC0000973", 1, "NRP+Polyketide:Modular type I polyketide", 28.0, 80.0, 46.86907020872865, 1.71e-15], ["AAY93430.1", "cation_ABC_transporter,_MZT_family,_ATP-binding_protein", "BGC0000413", 1, "NRP", 30.0, 77.0, 44.212523719165084, 1.72e-15], ["BAP82652.1", "ABC_transporter", "BGC0001148", 1, "NRP+RiPP", 33.0, 80.0, 42.8842504743833, 1.77e-15], ["MCC5036771.1", "ABC_transporter_ATP-binding_protein/permease", "BGC0002638", 1, "NRP", 32.0, 80.0, 43.45351043643264, 2.29e-15], ["QQZ01563.1", "ABC_transporter_ATP-binding_protein", "BGC0002498", 1, "Other", 30.0, 77.0, 42.69449715370019, 2.46e-15], ["ALK27913.1", "putative_ABC_transporter", "BGC0001233", 1, "NRP", 31.0, 80.0, 46.86907020872865, 2.62e-15], ["RSO11557.1", "ABC_transporter", "BGC0002637", 1, "NRP", 31.0, 80.0, 50.47438330170778, 2.62e-15], ["CAL19997.1", "putative_transport_ATP-binding_protein", "BGC0002490", 1, "Other", 29.0, 77.0, 45.73055028462998, 2.9e-15], ["BAF98636.1", "putative_ABC_transporter", "BGC0000651", 1, "Terpene", 30.0, 78.0, 42.8842504743833, 3.24e-15], ["AAC83135.1", "ModC", "BGC0000916", 1, "Other", 26.0, 75.0, 39.46869070208729, 3.47e-15], ["WP_027239422.1", "NHLP_family_bacteriocin_export_ABC_transporter_peptidase/permease/ATPase_subunit", "BGC0002698", 1, "RiPP", 30.0, 79.0, 39.46869070208729, 3.57e-15], ["AIG26885.1", "putative_multidrug_export_ATP-binding/permease_protein", "BGC0002432", 1, "NRP", 29.0, 79.0, 41.17647058823529, 4.05e-15], ["AXG47408.1", "ABC_transporter_ATP-binding_protein", "BGC0002715", 1, "NRP+Polyketide", 29.0, 79.0, 43.833017077798864, 4.07e-15], ["EDY04298.1", "ABC_transporter-related_protein", "BGC0000516", 1, "RiPP:Lanthipeptide", 29.0, 79.0, 42.50474383301708, 4.76e-15], ["AZM57021.1", "ABC_transporter", "BGC0002314", 1, "NRP", 30.0, 79.0, 48.76660341555977, 4.76e-15], ["ACC84962.1", "ABC_transporter_related", "BGC0002699", 1, "RiPP", 33.0, 79.0, 41.17647058823529, 4.9e-15], ["CAG38700.1", "putative_ABC-transporter,_ATP-binding_protein", "BGC0000708", 1, "Saccharide", 34.0, 79.0, 40.22770398481973, 5.58e-15], ["AAS07740.1", "putative_ABC_transporter_ATP-binding_protein", "BGC0000136", 1, "Polyketide", 26.0, 77.0, 43.07400379506641, 6.21e-15], ["WP_141576290.1", "ABC_transporter_ATP-binding_protein", "BGC0002686", 1, "NRP", 30.0, 76.0, 43.833017077798864, 6.62e-15], ["AGM16415.1", "paenibacterin_ABC-transporter_D", "BGC0000400", 1, "NRP", 28.0, 78.0, 45.54079696394687, 6.78e-15], ["QEG98937.1", "ant20", "BGC0002042", 1, "NRP", 31.0, 78.0, 44.78178368121442, 7.29e-15], ["CBG75489.1", "putative_ABC-transport_system_ATP-binding_component", "BGC0000423", 1, "NRP", 32.0, 78.0, 45.73055028462998, 7.4e-15], ["AYA22337.1", "Tri", "BGC0001955", 1, "NRP", 30.0, 78.0, 46.48956356736243, 7.54e-15], ["OLZ50884.1", "ABC_transporter", "BGC0001461", 1, "NRP:Glycopeptide", 30.0, 78.0, 46.48956356736243, 7.63e-15], ["CAG25756.1", "putative_ABC_transporter_ATP-binding_protein", "BGC0000311", 1, "NRP", 28.0, 78.0, 47.81783681214421, 7.71e-15], ["QIZ86016.1", "NHLP_family_bacteriocin_export_ABC_transporter", "BGC0002330", 1, "RiPP", 31.0, 78.0, 42.69449715370019, 8.53e-15], ["ABM30208.1", "PvuE", "BGC0000947", 1, "Other", 26.0, 75.0, 47.43833017077799, 8.67e-15], ["AGI92083.1", "ABC_efflux_pump", "BGC0002115", 1, "RiPP:Other", 33.0, 78.0, 42.8842504743833, 9.38e-15], ["CBW73574.1", "Multidrug_resistance_ABC_transporter_ATP-binding_and_permease_protein", "BGC0002325", 1, "RiPP", 30.0, 76.0, 40.60721062618596, 9.61e-15], ["QYC40286.1", "Multidrug_export_ATP-binding/permease_protein", "BGC0002344", 1, "NRP", 32.0, 78.0, 40.98671726755218, 1.02e-14], ["AWH12686.1", "Rmp21", "BGC0001759", 1, "Polyketide", 26.0, 77.0, 43.07400379506641, 1.11e-14], ["AAO56107.1", "ABC_transporter,_ATP-binding/permease_protein", "BGC0002570", 1, "NRP+Polyketide", 30.0, 77.0, 46.48956356736243, 1.22e-14], ["QYI86758.1", "putative_ABC_transporter", "BGC0002424", 1, "NRP", 32.0, 77.0, 52.94117647058824, 1.22e-14], ["MBO0654594.1", "ABC_transporter_ATP-binding_protein", "BGC0002150", 1, "RiPP", 30.0, 77.0, 44.022770398481974, 1.22e-14], ["KIH99790.1", "hypothetical_protein", "BGC0001176", 1, "RiPP:Lassopeptide", 33.0, 77.0, 39.84819734345351, 1.22e-14], ["QSY49198.1", "ABC_transporter_ATP-binding_protein", "BGC0002151", 1, "RiPP", 30.0, 77.0, 44.022770398481974, 1.22e-14], ["WP_009985599.1", "ATP-binding_cassette_domain-containing_protein", "BGC0001311", 1, "RiPP:Lanthipeptide", 24.0, 76.0, 44.59203036053131, 1.24e-14], ["ABD65953.1", "ABC_transporter", "BGC0000341", 1, "NRP", 31.0, 77.0, 40.98671726755218, 1.35e-14], ["BCK51650.1", "putative_ABC_transporter", "BGC0002520", 1, "Polyketide", 31.0, 76.0, 40.03795066413662, 1.47e-14], ["ANP43737.1", "ThsF", "BGC0001391", 1, "RiPP", 24.0, 75.0, 39.46869070208729, 1.48e-14], ["ACZ21385.1", "ABC-type_multidrug_transport_system,_ATPase_and_permease_component", "BGC0002298", 1, "RiPP", 30.0, 77.0, 43.07400379506641, 1.51e-14], ["CCA53800.1", "putative_ABC_transporter", "BGC0001801", 1, "NRP", 32.0, 77.0, 47.05882352941176, 1.57e-14], ["BAG22745.1", "putative_ABC-type_multidrug_transport_system_ATPase_and_permease_component", "BGC0000724", 1, "Saccharide", 30.0, 77.0, 49.146110056926, 1.61e-14], ["CCA89322.1", "hypothetical_protein", "BGC0001111", 1, "NRP+Polyketide:Trans-AT type I polyketide", 30.0, 77.0, 44.4022770398482, 1.68e-14], ["CAD91219.1", "putative_ABC_transporter,_Dbv24", "BGC0000289", 1, "NRP:Glycopeptide+Saccharide:Hybrid/tailoring saccharide", 32.0, 77.0, 40.98671726755218, 1.78e-14], ["AZM50109.1", "ABC_transporter", "BGC0002702", 1, "NRP", 32.0, 77.0, 44.212523719165084, 1.91e-14], ["QWX09797.1", "peptide_cleavage/export_ABC_transporter", "BGC0002585", 1, "Other", 29.0, 77.0, 40.60721062618596, 1.92e-14], ["MAA_10048", "multidrug_resistance_protein", "BGC0000337", 1, "NRP", 31.0, 77.0, 42.69449715370019, 1.92e-14], ["AKQ52537.1", "ABC_transporter_ATP-binding_protein", "BGC0002533", 1, "NRP+Polyketide", 31.0, 77.0, 42.8842504743833, 2.06e-14], ["EWC60873.1", "hypothetical_protein", "BGC0001496", 1, "RiPP", 31.0, 77.0, 40.60721062618596, 2.15e-14], ["CAJ87587.1", "putative_ABC_transporter_protein", "BGC0001055", 1, "NRP+Polyketide", 30.0, 77.0, 44.212523719165084, 2.2e-14], ["CAC17506.1", "putative_ABC_transporter_ATP-binding_protein", "BGC0000324", 1, "NRP", 33.0, 77.0, 49.33586337760911, 2.23e-14], ["AIS24846.1", "dst20", "BGC0001147", 1, "NRP", 31.0, 77.0, 43.833017077798864, 2.26e-14], ["AEI58864.1", "ABC_transporter", "BGC0000455", 1, "NRP", 29.0, 77.0, 49.52561669829222, 2.53e-14], ["AHJ59536.1", "ABC_transporter_protein", "BGC0000502", 1, "RiPP:Lanthipeptide", 29.0, 77.0, 48.95635673624288, 2.55e-14], ["EEM14530.1", "hypothetical_protein", "BGC0001210", 1, "RiPP", 29.0, 77.0, 43.643263757115754, 2.57e-14], ["ALV82355.1", "ABC_transporter", "BGC0001370", 1, "NRP", 30.0, 76.0, 45.35104364326376, 2.99e-14], ["BAD72772.1", "", "BGC0000552", 1, "RiPP:Lanthipeptide", 26.0, 74.0, 42.8842504743833, 3.83e-14], ["ABL74935.1", "ABC_multi-drug_transport", "BGC0001048", 1, "NRP:Glycopeptide+Polyketide:Modular type I polyketide+Saccharide:Hybrid/tailoring saccharide", 30.0, 76.0, 46.86907020872865, 3.85e-14], ["MBE3200463.1", "ABC_transporter_ATP-binding_protein", "BGC0002409", 1, "NRP", 31.0, 76.0, 49.146110056926, 3.9e-14], ["BAE15999.1", "ATP-binding_protein", "BGC0000939", 1, "Other", 26.0, 73.0, 47.24857685009488, 3.95e-14], ["WP_009985592.1", "peptidase_domain-containing_ABC_transporter", "BGC0001311", 1, "RiPP:Lanthipeptide", 28.0, 76.0, 43.643263757115754, 4.44e-14], ["QVK45109.1", "ABC_transporter", "BGC0002438", 1, "Alkaloid", 28.0, 76.0, 42.8842504743833, 4.73e-14], ["CAD89782.1", "hypothetical_protein", "BGC0001010", 1, "NRP+Polyketide:Modular type I polyketide", 31.0, 76.0, 41.36622390891841, 5.07e-14], ["MCC5036782.1", "ABC_transporter_ATP-binding_protein/permease", "BGC0002638", 1, "NRP", 28.0, 76.0, 51.992409867172675, 5.5e-14], ["AMQ71643.1", "hypothetical_protein", "BGC0002663", 1, "RiPP", 28.0, 76.0, 41.17647058823529, 5.87e-14], ["QPP19365.1", "Pen6", "BGC0002501", 1, "Alkaloid", 29.0, 76.0, 42.314990512333964, 5.95e-14], ["BAE46918.1", "goadsporin_biosynthetic_protein", "BGC0000565", 1, "RiPP:LAP", 29.0, 75.0, 47.05882352941176, 6.29e-14], ["ORC16572.1", "hypothetical_protein", "BGC0001341", 1, "NRP", 26.0, 73.0, 46.29981024667932, 6.3e-14], ["ABV83218.1", "CppG", "BGC0000116", 1, "Polyketide", 30.0, 75.0, 51.423149905123346, 6.68e-14], ["ABO65651.1", "Putative_SpaT", "BGC0000515", 1, "RiPP:Lanthipeptide", 28.0, 75.0, 41.17647058823529, 6.86e-14], ["AEG64672.1", "ABC_transporter-like_protein", "BGC0000379", 1, "NRP", 30.0, 75.0, 51.802656546489565, 7.05e-14], ["BAL15734.1", "ABC_transporter", "BGC0000432", 1, "NRP", 31.0, 75.0, 48.19734345351044, 7.19e-14], ["WP_019032750.1", "multidrug_ABC_transporter_ATP-binding_protein", "BGC0001331", 1, "NRP:Cyclic depsipeptide+Polyketide:Modular type I polyketide", 31.0, 73.0, 43.643263757115754, 7.71e-14], ["AKU20512.1", "ABC_transporter_ATP-binding_protein", "BGC0002687", 1, "Polyketide+NRP", 31.0, 75.0, 47.24857685009488, 8.69e-14], ["CBW74823.1", "Multidrug_resistance_ABC_transporter_ATP-binding_and_permease_protein", "BGC0000571", 1, "RiPP:Lassopeptide", 31.0, 75.0, 40.60721062618596, 8.94e-14], ["ADJ56354.1", "NisT", "BGC0000535", 1, "RiPP:Lanthipeptide", 27.0, 75.0, 42.8842504743833, 8.96e-14], ["BAG71481.1", "ATP-binding_cassette_transporter", "BGC0000536", 1, "RiPP:Lanthipeptide", 28.0, 75.0, 43.833017077798864, 8.96e-14], ["CAJ87588.1", "putative_inner_membrane_ABC-transporter", "BGC0001055", 1, "NRP+Polyketide", 30.0, 75.0, 49.905123339658445, 8.96e-14], ["AJO72722.1", "Antibiotic_ABC_transporter_ATPase", "BGC0001381", 1, "Polyketide", 29.0, 73.0, 45.920303605313094, 9.22e-14], ["EME52991.1", "ABC_transporter", "BGC0001460", 1, "NRP:Glycopeptide", 28.0, 75.0, 49.146110056926, 9.58e-14], ["ANQ31704.1", "ABC_transporter", "BGC0001395", 1, "Other", 30.0, 74.0, 47.43833017077799, 1.15e-13], ["AHZ61877.1", "ABC-transporter-like_protein", "BGC0000240", 1, "Polyketide:Type II polyketide+Saccharide:Hybrid/tailoring saccharide", 33.0, 74.0, 44.4022770398482, 1.17e-13], ["AOT85870.1", "ABC_transporter", "BGC0001789", 1, "RiPP", 24.0, 74.0, 43.45351043643264, 1.19e-13], ["CAB38879.1", "putative_ABC_transporter", "BGC0000315", 1, "NRP:Lipopeptide:Ca+-dependent lipopeptide", 30.0, 74.0, 45.35104364326376, 1.21e-13], ["ADM69295.1", "paenilan_transporter", "BGC0001727", 1, "RiPP", 29.0, 74.0, 40.60721062618596, 1.24e-13], ["CYV09559.1", "ABC_transporter_NBP/MSD_fusion_protein", "BGC0002575", 1, "RiPP", 26.0, 74.0, 50.284629981024665, 1.39e-13], ["CAJ88181.1", "putative_ABC_transporter,_ATP-binding_subunit", "BGC0000151", 1, "Polyketide:Modular type I polyketide+Saccharide:Hybrid/tailoring saccharide", 26.0, 72.0, 47.43833017077799, 1.45e-13], ["QYA99270.1", "ABC_transporter_ATP-binding_protein/permease", "BGC0002676", 1, "NRP", 33.0, 74.0, 45.35104364326376, 1.47e-13], ["ACA97579.1", "PmxD", "BGC0000408", 1, "NRP", 29.0, 74.0, 50.853889943074, 1.51e-13], ["AEZ51519.1", "pmxD", "BGC0001153", 1, "NRP:Lipopeptide", 29.0, 74.0, 50.853889943074, 1.51e-13], ["APO47823.1", "multidrug_ABC_transporter_permease", "BGC0002653", 1, "NRP", 29.0, 74.0, 50.853889943074, 1.51e-13], ["WP_020635023.1", "ABC_transporter_ATP-binding_protein/permease", "BGC0001211", 1, "NRP", 31.0, 74.0, 54.26944971537002, 1.53e-13], ["ABP54659.1", "ABC_transporter_related", "BGC0000241", 1, "Polyketide:Type II polyketide+Saccharide:Hybrid/tailoring saccharide", 31.0, 74.0, 48.38709677419355, 1.54e-13], ["CAB01940.1", "ExpD1", "BGC0000801", 1, "Saccharide", 32.0, 74.0, 42.314990512333964, 1.54e-13], ["ATY37607.1", "BreB", "BGC0001536", 1, "NRP", 26.0, 74.0, 46.67931688804554, 1.56e-13], ["AJF34465.1", "ABC_transporter", "BGC0001207", 1, "NRP", 31.0, 74.0, 45.54079696394687, 1.6e-13], ["QWF78559.1", "Multidrug_resistance_ABC_transporter_ATP-binding/permease_protein_BmrA", "BGC0002142", 1, "Polyketide", 29.0, 74.0, 50.47438330170778, 1.6e-13], ["QBF29317.1", "ABC_transporter_ATP-binding_protein", "BGC0002294", 1, "Other", 29.0, 74.0, 47.81783681214421, 1.66e-13], ["CAA11793.1", "PCZA363.2", "BGC0000322", 1, "NRP", 31.0, 74.0, 40.98671726755218, 1.68e-13], ["AAZ76598.1", "BhtF", "BGC0000497", 1, "RiPP:Lanthipeptide", 25.0, 72.0, 41.17647058823529, 1.7e-13], ["ADC96668.1", "ABC_transporter", "BGC0001076", 1, "Other:Nucleoside", 30.0, 74.0, 43.07400379506641, 1.74e-13], ["BBC83962.1", "P-loop_containing_nucleoside_triphosphate_hydrolase_protein", "BGC0001636", 1, "NRP", 28.0, 74.0, 42.314990512333964, 1.77e-13], ["AGI92082.1", "HlyB/MsbA_family_ABC_transporter", "BGC0002115", 1, "RiPP:Other", 35.0, 74.0, 46.110056925996204, 2.02e-13], ["AKQ99290.1", "ABC_transporter,partial", "BGC0001484", 1, "Other", 28.0, 74.0, 47.43833017077799, 2.06e-13], ["QSE03593.1", "Lcm9", "BGC0002333", 1, "Polyketide", 27.0, 74.0, 53.13092979127134, 2.19e-13], ["AAD28497.1", "McjD", "BGC0000581", 1, "RiPP:Linaridin", 27.0, 73.0, 50.47438330170778, 2.67e-13], ["WP_003071800.1", "ABC_transporter_ATP-binding_protein/permease", "BGC0002009", 1, "Polyketide", 27.0, 73.0, 49.52561669829222, 2.73e-13], ["ABD14713.1", "CesC", "BGC0000320", 1, "NRP:Cyclic depsipeptide", 23.0, 71.0, 44.022770398481974, 2.8e-13], ["AZH29359.1", "ABC_transporter_ATP-binding_protein", "BGC0001843", 1, "NRP", 31.0, 73.0, 44.4022770398482, 2.83e-13], ["CAR51989.1", "putative_iron_transport-related_ATP-binding_protein", "BGC0002569", 1, "NRP", 28.0, 71.0, 42.8842504743833, 2.85e-13], ["ctg1_orf5", "", "BGC0000321", 1, "NRP", 30.0, 74.0, 46.86907020872865, 3.07e-13], ["AAK81823.1", "ABC_transporter", "BGC0000326", 1, "NRP", 28.0, 73.0, 51.23339658444023, 3.12e-13], ["AAY93395.1", "2-phenylethylamine_uptake_protein_PeaH", "BGC0000413", 1, "NRP", 35.0, 73.0, 45.35104364326376, 3.48e-13], ["CAM02315.1", "putative_ABC_transporter_transmembrane", "BGC0000349", 1, "NRP", 28.0, 73.0, 48.38709677419355, 3.56e-13], ["WP_081238293.1", "ABC_transporter_ATP-binding_protein", "BGC0002105", 1, "Polyketide", 26.0, 73.0, 45.920303605313094, 3.77e-13], ["CAF32377.1", "putative_ABC_transporter,_ATP-binding_protein", "BGC0000712", 1, "Saccharide", 31.0, 73.0, 46.67931688804554, 3.78e-13], ["AQZ71346.1", "ABC_transporter", "BGC0001635", 1, "NRP+Polyketide", 30.0, 73.0, 41.555977229601524, 3.81e-13], ["AAM80540.1", "StaU", "BGC0000290", 1, "NRP:Glycopeptide", 32.0, 73.0, 40.98671726755218, 3.87e-13], ["QVQ68816.1", "mmrAII", "BGC0002129", 1, "Polyketide", 28.0, 71.0, 45.920303605313094, 3.88e-13], ["CUX79064.1", "putative_ABC_transporter_ATP-binding_protein", "BGC0001715", 1, "NRP", 28.0, 72.0, 47.05882352941176, 4.65e-13], ["ARD70884.1", "ABC_transporter", "BGC0001693", 1, "Polyketide", 32.0, 72.0, 42.50474383301708, 4.73e-13], ["ATW47206.1", "multidrug_ABC_transporter_permease", "BGC0002466", 1, "NRP", 33.0, 72.0, 44.022770398481974, 4.76e-13], ["CAF33315.1", "putative_ABC_transporter,_ATP-binding_protein,_NeoU", "BGC0000709", 1, "Saccharide", 33.0, 72.0, 41.555977229601524, 4.77e-13], ["CAH58693.1", "putative_exporter", "BGC0000711", 1, "Saccharide", 33.0, 72.0, 41.555977229601524, 4.77e-13], ["CAF31838.1", "putative_hygromycin_B_exporter", "BGC0000699", 1, "Saccharide", 31.0, 72.0, 47.24857685009488, 4.84e-13], ["EHQ60564.1", "ABC_transporter", "BGC0001356", 1, "RiPP", 30.0, 72.0, 39.84819734345351, 4.86e-13], ["WP_042799412.1", "ATP-binding_cassette_domain-containing_protein", "BGC0001283", 1, "Polyketide", 28.0, 69.0, 42.50474383301708, 5.37e-13], ["AHF21240.1", "CrnT", "BGC0000500", 1, "RiPP:Lanthipeptide", 26.0, 72.0, 44.59203036053131, 5.39e-13], ["AAC69557.2", "ATP_binding_protein_BviB", "BGC0000486", 1, "RiPP:Head-to-tailcyclized peptide", 29.0, 70.0, 38.33017077798861, 6e-13], ["QQZ01605.1", "ABC_transporter", "BGC0002498", 1, "Other", 31.0, 71.0, 39.84819734345351, 6.05e-13], ["ATY37606.1", "BreA", "BGC0001536", 1, "NRP", 30.0, 72.0, 49.905123339658445, 6.24e-13], ["CAA79469.1", "NisT_protein", "BGC0000538", 1, "RiPP:Lanthipeptide", 27.0, 72.0, 42.8842504743833, 6.37e-13], ["CAI47638.1", "putative_ABC-type_aminoglycoside_exporter", "BGC0000692", 1, "Saccharide", 31.0, 72.0, 46.48956356736243, 6.37e-13], ["BAJ19059.1", "putative_ABC_transporter", "BGC0000288", 1, "NRP", 28.0, 72.0, 51.04364326375711, 6.48e-13], ["OKA09422.1", "ABC_transporter", "BGC0001459", 1, "NRP:Glycopeptide", 32.0, 72.0, 41.555977229601524, 6.79e-13], ["CAG34715.1", "putative_ABC_transporter", "BGC0000713", 1, "Saccharide", 30.0, 72.0, 43.07400379506641, 7.86e-13], ["AJM89737.1", "PmxD", "BGC0001192", 1, "NRP", 29.0, 72.0, 47.81783681214421, 8.15e-13], ["ALK21573.1", "glycosyl_transferase_family_2", "BGC0002678", 1, "NRP", 29.0, 72.0, 51.992409867172675, 8.27e-13], ["AIE77056.1", "ABC-transporter", "BGC0000418", 1, "NRP", 31.0, 72.0, 40.98671726755218, 8.66e-13], ["AFO89690.1", "ABC_transporter,_transmembrane_ATP-binding_protein", "BGC0002694", 1, "Other", 28.0, 72.0, 40.79696394686907, 8.78e-13], ["WP_234335045.1", "ABC_transporter_ATP-binding_protein/permease", "BGC0001645", 1, "RiPP", 30.0, 72.0, 49.33586337760911, 8.84e-13], ["BAI23328.1", "putative_ABC-transporter", "BGC0000949", 1, "NRP", 30.0, 72.0, 43.833017077798864, 8.97e-13], ["AFD30962.1", "CrmT3", "BGC0000966", 1, "NRP+Polyketide", 29.0, 71.0, 50.664136622390885, 1.09e-12], ["AAO56108.1", "ABC_transporter,_ATP-binding/permease_protein", "BGC0002570", 1, "NRP+Polyketide", 30.0, 71.0, 45.16129032258064, 1.1e-12], ["MBE3202945.1", "ABC_transporter_ATP-binding_protein", "BGC0002410", 1, "NRP", 32.0, 71.0, 41.17647058823529, 1.11e-12], ["AHF21227.1", "TriC", "BGC0000449", 1, "NRP", 28.0, 71.0, 43.643263757115754, 1.15e-12], ["CAE53357.1", "ABC_transporter", "BGC0000440", 1, "NRP:Glycopeptide", 32.0, 71.0, 40.98671726755218, 1.18e-12], ["CAG15016.1", "ABC_transporter", "BGC0000441", 1, "NRP", 32.0, 71.0, 40.98671726755218, 1.18e-12], ["OLZ52458.1", "ABC_transporter", "BGC0001462", 1, "NRP:Glycopeptide", 30.0, 71.0, 41.555977229601524, 1.19e-12], ["BAC87909.1", "probable_ABC_transporter", "BGC0000294", 1, "NRP", 29.0, 71.0, 54.459203036053125, 1.33e-12], ["AGK15450.1", "ABC_transporter,_transmembrane_region,_ATP_binding_component", "BGC0002529", 1, "NRP", 29.0, 71.0, 34.53510436432637, 1.37e-12], ["AIG26886.1", "putative_multidrug_export_ATP-binding/permease_protein", "BGC0002432", 1, "NRP", 29.0, 71.0, 50.094876660341555, 1.47e-12], ["CAA12529.1", "ExsA_protein", "BGC0000802", 1, "Saccharide", 30.0, 71.0, 42.314990512333964, 1.48e-12], ["AUD11999.1", "OrbC", "BGC0001721", 1, "NRP", 28.0, 69.0, 46.48956356736243, 1.5e-12], ["MBE3200464.1", "ABC_transporter_ATP-binding_protein", "BGC0002409", 1, "NRP", 28.0, 71.0, 51.423149905123346, 1.88e-12], ["BBG91913.1", "ABC_transporter_ATP-binding_subunit", "BGC0001927", 1, "Other", 25.0, 69.0, 40.79696394686907, 1.89e-12], ["AGS77319.1", "ABC_transporter", "BGC0001178", 1, "NRP:Glycopeptide", 30.0, 71.0, 40.98671726755218, 2.1e-12], ["AAZ76601.1", "BhtT", "BGC0000497", 1, "RiPP:Lanthipeptide", 27.0, 71.0, 40.41745730550284, 2.18e-12], ["WP_012444311.1", "peptidase_domain-containing_ABC_transporter_RaxB", "BGC0002005", 1, "RiPP", 29.0, 71.0, 40.60721062618596, 2.22e-12], ["MBA0053734.1", "ABC_transporter_ATP-binding_protein", "BGC0002096", 1, "Polyketide", 28.0, 68.0, 47.6280834914611, 2.31e-12], ["AAX98195.1", "ABC_transporter", "BGC0000052", 1, "Polyketide", 30.0, 69.0, 39.27893738140417, 2.36e-12], ["BAW35619.1", "putative_ABC_transporter", "BGC0002357", 1, "Polyketide+Other", 29.0, 69.0, 39.27893738140417, 2.47e-12], ["AGM16416.1", "paenibacterin_ABC-transporter_E", "BGC0000400", 1, "NRP", 29.0, 70.0, 47.05882352941176, 2.52e-12], ["AAL15565.1", "putative_SpaT", "BGC0000511", 1, "RiPP:Lanthipeptide", 26.0, 70.0, 49.52561669829222, 2.63e-12], ["AIG79244.1", "Conserved_putative_membrane_protein", "BGC0000419", 1, "Saccharide+NRP:Glycopeptide", 30.0, 70.0, 40.98671726755218, 2.74e-12], ["BAL90289.1", "putative_ABC_transporter_ATPase_and_permease_protein", "BGC0002021", 1, "Polyketide", 26.0, 70.0, 54.459203036053125, 3.3e-12], ["AFJ14797.1", "PlpH", "BGC0000403", 1, "NRP", 30.0, 70.0, 42.314990512333964, 3.31e-12], ["WP_087443883.1", "ABC_transporter_ATP-binding_protein/permease", "BGC0002701", 1, "RiPP", 29.0, 70.0, 39.84819734345351, 3.35e-12], ["WP_039806835.1", "ATP-binding_cassette_domain-containing_protein", "BGC0002001", 1, "NRP+Polyketide", 26.0, 67.0, 41.935483870967744, 3.52e-12], ["ANP43732.1", "ThsT", "BGC0001391", 1, "RiPP", 26.0, 70.0, 40.79696394686907, 3.86e-12], ["ALN78925.1", "ABC_transporter_family_protein", "BGC0002630", 1, "RiPP", 27.0, 70.0, 50.284629981024665, 3.86e-12], ["QFF92407.1", "ABC-type_multidrug_transport_system_ATPase", "BGC0002553", 1, "Other", 29.0, 68.0, 39.84819734345351, 3.92e-12], ["BAE46917.1", "goadsporin_biosynthetic_protein", "BGC0000565", 1, "RiPP:LAP", 28.0, 69.0, 44.59203036053131, 4.19e-12], ["CAD15511.1", "ATP-binding_transmembrane_ABC_transporter_protein", "BGC0001014", 1, "NRP:NRP siderophore+Polyketide:Modular type I polyketide+Polyketide:Iterative type I polyketide", 33.0, 69.0, 40.79696394686907, 4.4e-12], ["ABW70811.1", "PchH", "BGC0002475", 1, "NRP", 29.0, 69.0, 43.26375711574953, 4.42e-12], ["AAQ59906.1", "enterobactin-iron_transport_system_ATP-binding_protein", "BGC0002680", 1, "NRP", 25.0, 67.0, 45.35104364326376, 4.67e-12], ["BAD72775.1", "", "BGC0000552", 1, "RiPP:Lanthipeptide", 27.0, 69.0, 40.22770398481973, 5.02e-12], ["QTT77479.1", "ABC_transporter_ATP-binding_protein", "BGC0002350", 1, "NRP+Polyketide+Saccharide", 31.0, 69.0, 41.555977229601524, 5.57e-12], ["CAX48974.1", "ABC-transporter", "BGC0000519", 1, "RiPP:Lanthipeptide", 34.0, 69.0, 33.586337760910816, 5.69e-12], ["WP_028847743.1", "ABC_transporter_ATP-binding_protein/permease", "BGC0002467", 1, "NRP", 33.0, 69.0, 41.935483870967744, 5.85e-12], ["AHH99931.1", "ABC_transporter_protein", "BGC0000002", 1, "Polyketide", 27.0, 69.0, 42.69449715370019, 5.96e-12], ["BAD02214.1", "ATP-binding_protein", "BGC0002682", 1, "Other", 27.0, 67.0, 45.54079696394687, 6.4e-12], ["BAJ19058.1", "putative_ABC_transporter", "BGC0000288", 1, "NRP", 28.0, 69.0, 40.79696394686907, 6.51e-12], ["CAJ44959.1", "MchF_protein", "BGC0000587", 1, "RiPP:Microcin", 30.0, 69.0, 33.776091081593925, 6.63e-12], ["CAE55703.1", "probable_microcin_H47_secretion_ATP-binding_protein_mchF", "BGC0000589", 1, "RiPP:Microcin", 30.0, 69.0, 33.776091081593925, 6.63e-12], ["BAB78441.1", "", "BGC0000555", 1, "RiPP:Lanthipeptide", 31.0, 69.0, 40.98671726755218, 6.76e-12], ["AAC73689.1", "ferric_enterobactin_ABC_transporter_ATP_binding_subunit", "BGC0002476", 1, "NRP", 26.0, 67.0, 47.6280834914611, 7.79e-12], ["CAG38699.1", "putative_ABC-transporter,_ATP-binding_protein", "BGC0000708", 1, "Saccharide", 30.0, 69.0, 51.23339658444023, 7.91e-12], ["ALC22068.1", "ABC_transporter_ATP-binding_protein", "BGC0002303", 1, "RiPP", 31.0, 69.0, 44.78178368121442, 7.94e-12], ["BAI23327.1", "putative_ABC-transporter", "BGC0000949", 1, "NRP", 30.0, 69.0, 44.4022770398482, 7.96e-12], ["AEK64492.1", "EtnT", "BGC0000506", 1, "RiPP:Lanthipeptide", 27.0, 69.0, 44.97153700189753, 8.04e-12], ["MCC5036774.1", "ABC_transporter_ATP-binding_protein/permease", "BGC0002638", 1, "NRP", 28.0, 69.0, 39.658444022770404, 8.35e-12], ["AXA91311.1", "peptidase_domain-containing_ABC_transporter", "BGC0002044", 1, "NRP", 33.0, 69.0, 33.396584440227706, 9.27e-12], ["AGN74890.1", "ABC_transporter", "BGC0000459", 1, "NRP:Cyclic depsipeptide+Polyketide:Trans-AT type I polyketide", 27.0, 68.0, 54.459203036053125, 9.73e-12], ["AAK01462.1", "ABC_transporter", "BGC0000412", 1, "NRP", 30.0, 68.0, 43.07400379506641, 1.01e-11], ["QIZ24091.1", "putative_ABC_transporter", "BGC0002540", 1, "Polyketide", 26.0, 68.0, 51.802656546489565, 1.05e-11], ["AGE11895.1", "ABC_transporter", "BGC0000366", 1, "NRP", 26.0, 66.0, 47.81783681214421, 1.13e-11], ["AAA62651.1", "", "BGC0000504", 1, "RiPP:Lanthipeptide", 26.0, 68.0, 40.22770398481973, 1.17e-11], ["ADG29288.1", "putative_ATP-binding_protein", "BGC0000796", 1, "Saccharide", 22.0, 67.0, 40.60721062618596, 1.3e-11], ["ctg1_orf1268", "", "BGC0001752", 1, "NRP", 32.0, 68.0, 40.41745730550284, 1.33e-11], ["CCC55903.1", "putative_ABC_transporter,_ATPase_and_permease_component", "BGC0000973", 1, "NRP+Polyketide:Modular type I polyketide", 30.0, 68.0, 41.555977229601524, 1.34e-11], ["BAV56269.1", "hypothetical_protein", "BGC0001657", 1, "NRP", 30.0, 68.0, 45.16129032258064, 1.36e-11], ["QWM97318.1", "ABC_transporter_ATP-binding_protein", "BGC0002384", 1, "NRP", 30.0, 68.0, 41.935483870967744, 1.36e-11], ["AHI77484.1", "ABC_transporter_family_protein", "BGC0000572", 1, "RiPP:Lassopeptide", 33.0, 68.0, 40.98671726755218, 1.36e-11], ["MBX4267533.1", "ABC_transporter_ATP-binding_protein/permease", "BGC0002668", 1, "RiPP", 26.0, 68.0, 51.04364326375711, 1.38e-11], ["BAU50927.1", "ABC_transporter", "BGC0001379", 1, "NRP", 30.0, 68.0, 42.69449715370019, 1.4e-11], ["CAJ88629.1", "putative_netropsin_resistance_protein_subunit_2", "BGC0000327", 1, "NRP", 29.0, 68.0, 49.905123339658445, 1.4e-11], ["CAF31837.1", "putative_hygromycin_B_exporter", "BGC0000699", 1, "Saccharide", 31.0, 68.0, 39.46869070208729, 1.41e-11], ["ABE35427.1", "ABC_cobalamin/Fe3+-siderophores_transporter,_ATPase_subunit", "BGC0002421", 1, "NRP", 29.0, 66.0, 47.05882352941176, 1.69e-11], ["KVR35744.1", "hypothetical_protein", "BGC0002312", 1, "RiPP", 29.0, 67.0, 45.16129032258064, 1.78e-11], ["AAF71763.1", "nysG", "BGC0000115", 1, "Polyketide:Modular type I polyketide+Saccharide:Hybrid/tailoring saccharide", 28.0, 67.0, 51.04364326375711, 1.84e-11], ["AAM54082.1", "ABC_transporter", "BGC0000020", 1, "Polyketide", 28.0, 67.0, 42.8842504743833, 2.1e-11], ["QKI29071.1", "ABC_transporter_ATP-binding_protein", "BGC0002130", 1, "RiPP:Lanthipeptide", 29.0, 67.0, 43.26375711574953, 2.36e-11], ["AKQ99291.1", "ABC_transporter", "BGC0001484", 1, "Other", 27.0, 67.0, 40.98671726755218, 2.39e-11], ["AAS92552.1", "SirA", "BGC0001044", 1, "NRP", 28.0, 67.0, 41.745730550284634, 2.55e-11], ["AFO89680.1", "putative_ferrichrome_transport_ATP-binding_protein", "BGC0002694", 1, "Other", 26.0, 65.0, 44.97153700189753, 2.73e-11], ["ABA00880.1", "NsuT", "BGC0000537", 1, "RiPP:Lanthipeptide", 23.0, 67.0, 43.45351043643264, 3.18e-11], ["OJF16281.1", "AceT2", "BGC0001491", 1, "Polyketide", 26.0, 67.0, 53.889943074003796, 3.29e-11], ["ctg1_orf247", "", "BGC0001200", 1, "Polyketide", 29.0, 64.0, 43.643263757115754, 5.15e-11], ["CAM56766.1", "ExpB", "BGC0000354", 1, "NRP", 30.0, 65.0, 43.07400379506641, 5.27e-11], ["AED99781.1", "ABC-transporter", "BGC0000599", 1, "RiPP:Sactipeptide", 24.0, 64.0, 44.97153700189753, 5.33e-11], ["CAP20371.1", "ABC_transporter_ATP-binding_membrane_protein", "BGC0000347", 1, "NRP", 25.0, 66.0, 47.43833017077799, 5.45e-11], ["QWP75302.1", "ABC_transporter_ATP-binding_protein", "BGC0002126", 1, "NRP:Cyclic depsipeptide", 28.0, 66.0, 41.36622390891841, 5.5e-11], ["BAB78444.1", "", "BGC0000555", 1, "RiPP:Lanthipeptide", 27.0, 64.0, 40.79696394686907, 5.54e-11], ["AHW81481.1", "hypothetical_protein", "BGC0000934", 1, "Other:Phenazine", 32.0, 66.0, 42.314990512333964, 5.54e-11], ["MBE3200462.1", "ABC_transporter_ATP-binding_protein", "BGC0002409", 1, "NRP", 31.0, 66.0, 40.60721062618596, 5.58e-11], ["QUQ72367.1", "ABC_transporter", "BGC0002349", 1, "Polyketide+Saccharide", 29.0, 66.0, 45.35104364326376, 5.63e-11], ["BAG19224.1", "membrane_translocator", "BGC0000496", 1, "RiPP:Lanthipeptide", 28.0, 66.0, 44.4022770398482, 5.82e-11], ["AAZ55180.1", "ABC-type_multidrug_transport_system_ATPase_and_permease_components", "BGC0001889", 1, "RiPP", 30.0, 66.0, 56.166982922201136, 7.17e-11], ["AAB91587.1", "SpaT", "BGC0000559", 1, "RiPP:Lanthipeptide", 26.0, 66.0, 44.97153700189753, 7.49e-11], ["CAP20369.1", "putative_ABC_transporter_ATP-binding_component", "BGC0000347", 1, "NRP", 23.0, 65.0, 41.17647058823529, 7.61e-11], ["WP_010071703.1", "peptidase_domain-containing_ABC_transporter", "BGC0000554", 1, "RiPP:Lanthipeptide", 31.0, 66.0, 37.571157495256166, 8.22e-11], ["CAG34716.1", "putative_ABC_transporter", "BGC0000713", 1, "Saccharide", 30.0, 65.0, 55.40796963946869, 9.74e-11], ["BAJ05895.1", "putative_ABC_multidrug_resistance_transporter", "BGC0000872", 1, "Other", 31.0, 66.0, 41.36622390891841, 1.01e-10], ["AQZ37089.1", "ABC_transporter_transmembrane_region_protein", "BGC0001511", 1, "Polyketide", 27.0, 65.0, 43.07400379506641, 1.11e-10], ["EYT83451.1", "ABC_transporter_ATP-binding_protein", "BGC0001213", 1, "Polyketide", 29.0, 65.0, 46.67931688804554, 1.3e-10], ["ACQ63630.1", "ABC_multidrug_resistance_transporter", "BGC0000875", 1, "Saccharide:Hybrid/tailoring saccharide+Other:Nucleoside", 28.0, 65.0, 44.022770398481974, 1.33e-10], ["simD", "", "BGC0000334", 1, "NRP", 27.0, 65.0, 52.94117647058824, 1.33e-10], ["EKJ70675.1", "hypothetical_protein", "BGC0002188", 1, "NRP+Polyketide", 31.0, 65.0, 40.60721062618596, 1.35e-10], ["CCQ18687.1", "ABC_transporter_ATP-binding_protein", "BGC0000544", 1, "RiPP:Lanthipeptide", 31.0, 62.0, 45.73055028462998, 1.57e-10], ["ABV83219.1", "CppH", "BGC0000116", 1, "Polyketide", 31.0, 64.0, 41.555977229601524, 1.67e-10], ["AIS24845.1", "dst21", "BGC0001147", 1, "NRP", 27.0, 64.0, 49.146110056926, 1.77e-10], ["CAA11515.1", "colicin_V_exporter_protein", "BGC0000584", 1, "RiPP:Microcin", 29.0, 63.0, 31.119544592030362, 1.79e-10], ["AAC72259.1", "LctT", "BGC0000521", 1, "RiPP:Lanthipeptide", 24.0, 64.0, 44.59203036053131, 1.86e-10], ["BCB17025.1", "putative_ABC_transporter_protein", "BGC0002523", 1, "NRP", 29.0, 63.0, 39.658444022770404, 2.2e-10], ["AAP03990.1", "putative_microcin_L_transport_protein", "BGC0000588", 1, "RiPP:Microcin", 29.0, 64.0, 31.119544592030362, 2.47e-10], ["CAC17507.1", "putative_ABC_transporter_ATP-binding_protein", "BGC0000324", 1, "NRP", 31.0, 64.0, 42.314990512333964, 2.93e-10], ["AEP18658.1", "efflux_transporter", "BGC0000461", 1, "NRP", 26.0, 64.0, 58.44402277039848, 2.99e-10], ["ADX66465.1", "ScnB", "BGC0000108", 1, "Polyketide", 26.0, 64.0, 41.555977229601524, 3.06e-10], ["BAC87910.1", "probable_ABC_transporter", "BGC0000294", 1, "NRP", 29.0, 63.0, 35.294117647058826, 3.58e-10], ["OJF16286.1", "AceT1", "BGC0001491", 1, "Polyketide", 27.0, 63.0, 47.24857685009488, 3.82e-10], ["AEH59102.1", "ABC_transporter/permease/ATP-binding_protein", "BGC0000385", 1, "NRP", 28.0, 63.0, 41.36622390891841, 3.94e-10], ["QIW91876.1", "TRT", "BGC0002543", 1, "NRP", 27.0, 64.0, 44.97153700189753, 4.15e-10], ["WP_000184924.1", "microcin_H47_export_transporter_peptidase/ATP-binding_subunit_MchF", "BGC0001555", 1, "RiPP", 29.0, 63.0, 31.119544592030362, 4.3e-10], ["CAF31568.1", "putative_sugar_ABC_transporter", "BGC0000705", 1, "Saccharide", 27.0, 63.0, 40.79696394686907, 4.64e-10], ["CAF60513.1", "putative_sugar_ABC-transproter_ATP-binding_protein", "BGC0000704", 1, "Saccharide", 27.0, 63.0, 40.79696394686907, 4.67e-10], ["AFN69431.1", "ElxT", "BGC0000509", 1, "RiPP:Lanthipeptide", 25.0, 63.0, 42.314990512333964, 5.03e-10], ["WP_234013142.1", "ABC_transporter_ATP-binding_protein/permease", "BGC0000578", 1, "RiPP:Lassopeptide", 31.0, 62.0, 40.22770398481973, 6.35e-10], ["AAC82548.1", "unknown", "BGC0000351", 1, "NRP", 28.0, 62.0, 42.50474383301708, 6.77e-10], ["CAC20925.1", "PimB_protein", "BGC0000125", 1, "Polyketide", 26.0, 62.0, 41.555977229601524, 7.04e-10], ["AQT01389.1", "SgnB", "BGC0001690", 1, "Polyketide", 26.0, 62.0, 41.555977229601524, 7.04e-10], ["ATQ39429.1", "ABC_transporter", "BGC0001565", 1, "NRP", 27.0, 63.0, 50.47438330170778, 7.08e-10], ["ACU73106.1", "ABC_transporter_related", "BGC0000501", 1, "RiPP:Lanthipeptide", 31.0, 62.0, 40.41745730550284, 8.47e-10], ["CAM03501.1", "putative_ABC_transporter", "BGC0000513", 1, "RiPP:Lanthipeptide", 28.0, 62.0, 49.52561669829222, 8.54e-10], ["QFU91020.1", "Lipid_A_export_ATP-binding/permease_protein_MsbA", "BGC0002064", 1, "RiPP", 32.0, 62.0, 38.1404174573055, 8.75e-10], ["WP_019688963.1", "ABC_transporter_ATP-binding_protein/permease", "BGC0002306", 1, "RiPP", 28.0, 62.0, 44.78178368121442, 8.81e-10], ["ACP43452.1", "McnB", "BGC0000590", 1, "RiPP:Microviridin", 28.0, 62.0, 31.119544592030362, 9.94e-10], ["AVX51095.1", "nysG", "BGC0001709", 1, "Polyketide", 27.0, 62.0, 51.802656546489565, 1.2e-09], ["QLH55577.1", "ferric_siderophore_ABC_transporter_ATP-binding_protein", "BGC0002043", 1, "RiPP", 24.0, 60.0, 43.45351043643264, 1.3e-09], ["AAL08400.1", "MceG", "BGC0000586", 1, "RiPP:Microcin", 29.0, 61.0, 31.119544592030362, 1.72e-09], ["ACY56716.1", "ThnD", "BGC0000600", 1, "RiPP", 27.0, 60.0, 40.41745730550284, 1.84e-09], ["QEG98936.1", "ant21", "BGC0002042", 1, "NRP", 30.0, 61.0, 40.22770398481973, 2.16e-09], ["ctg1_orf1267", "", "BGC0001752", 1, "NRP", 32.0, 61.0, 38.70967741935484, 2.22e-09], ["ACG60758.1", "ABC_transporter", "BGC0001058", 1, "NRP:Glycopeptide+Polyketide:Modular type I polyketide+Saccharide:Hybrid/tailoring saccharide", 25.0, 59.0, 43.833017077798864, 2.32e-09], ["AJP07151.1", "AciT", "BGC0001222", 1, "RiPP", 23.0, 58.0, 38.70967741935484, 3.12e-09], ["WP_241094725.1", "ABC_transporter_ATP-binding_protein/permease", "BGC0000546", 1, "RiPP:Lanthipeptide", 31.0, 60.0, 40.03795066413662, 3.56e-09], ["SSHG_03590", "ABC_transporter_ATP-binding_protein", "BGC0000546", 1, "RiPP:Lanthipeptide", 31.0, 60.0, 40.03795066413662, 3.67e-09], ["BAG66056.1", "putative_ATP_binding_protein", "BGC0000491", 1, "RiPP:Head-to-tailcyclized peptide", 22.0, 58.0, 38.70967741935484, 4.21e-09], ["ctg1_28", "", "BGC0001931", 1, "Polyketide", 24.0, 60.0, 77.7988614800759, 4.54e-09], ["QSE03592.1", "Lcm8", "BGC0002333", 1, "Polyketide", 30.0, 60.0, 41.745730550284634, 4.7e-09], ["AAF71764.1", "nysH", "BGC0000115", 1, "Polyketide:Modular type I polyketide+Saccharide:Hybrid/tailoring saccharide", 29.0, 60.0, 41.36622390891841, 4.73e-09], ["AVX51096.1", "nysH", "BGC0001709", 1, "Polyketide", 28.0, 60.0, 41.17647058823529, 4.73e-09], ["WP_234316436.1", "ABC_transporter_ATP-binding_protein/permease", "BGC0001634", 1, "RiPP", 30.0, 60.0, 39.658444022770404, 4.75e-09], ["WP_052230046.1", "ABC_transporter_ATP-binding_protein/permease", "BGC0001188", 1, "RiPP", 27.0, 60.0, 49.146110056926, 4.88e-09], ["ctg1_orf169", "", "BGC0001638", 1, "RiPP", 26.0, 59.0, 40.41745730550284, 5.94e-09], ["CAM02316.1", "ABC_transporter_protein,_ATP-binding_component", "BGC0000349", 1, "NRP", 38.0, 59.0, 21.44212523719165, 5.96e-09], ["CZF83999.1", "Toxin_RTX-I_translocation_ATP-binding_protein", "BGC0002382", 1, "RiPP", 29.0, 59.0, 37.76091081593928, 6.89e-09], ["AGL93176.1", "ABC_transporter_ATP-binding_protein", "BGC0000560", 1, "RiPP:Lanthipeptide", 28.0, 59.0, 51.04364326375711, 8.25e-09], ["AXG47409.1", "ABC_transporter_ATP-binding_protein", "BGC0002715", 1, "NRP+Polyketide", 27.0, 59.0, 41.745730550284634, 8.26e-09], ["ACR50788.1", "putative_ABC_transporter,_ATP_binding_component", "BGC0000163", 1, "Polyketide", 29.0, 58.0, 43.07400379506641, 8.71e-09], ["MBX4265665.1", "ABC_transporter_ATP-binding_protein", "BGC0002667", 1, "RiPP", 24.0, 57.0, 40.41745730550284, 1.04e-08], ["CAA90021.1", "PepT", "BGC0000543", 1, "RiPP:Lanthipeptide", 25.0, 59.0, 42.69449715370019, 1.07e-08], ["CAB53323.1", "putative_ABC-transporter_transmembrane_protein", "BGC0000325", 1, "NRP", 30.0, 59.0, 41.935483870967744, 1.11e-08], ["WP_053138477.1", "ABC-F_type_ribosomal_protection_protein_Srm(B)", "BGC0002033", 1, "Polyketide", 24.0, 58.0, 103.79506641366223, 1.38e-08], ["CAI47637.1", "putative_ABC-type_aminoglycoside_exporter", "BGC0000692", 1, "Saccharide", 29.0, 58.0, 42.69449715370019, 1.5e-08], ["CAC33840.1", "hypothetical_protein", "BGC0000523", 1, "RiPP:Lanthipeptide", 26.0, 57.0, 44.59203036053131, 1.54e-08], ["ABI30230.1", "McdT", "BGC0000526", 1, "RiPP:Lanthipeptide", 28.0, 58.0, 40.03795066413662, 1.57e-08], ["BAP05577.1", "calU", "BGC0000967", 1, "NRP+Polyketide:Trans-AT type I polyketide", 27.0, 58.0, 48.57685009487666, 1.59e-08], ["AFS60105.1", "PaenT", "BGC0000540", 1, "RiPP:Lanthipeptide", 28.0, 58.0, 42.69449715370019, 1.92e-08], ["AAL15571.1", "putative_SpaF", "BGC0000511", 1, "RiPP:Lanthipeptide", 26.0, 56.0, 43.07400379506641, 2.37e-08], ["QYI86759.1", "putative_ABC_transporter", "BGC0002424", 1, "NRP", 26.0, 57.0, 51.04364326375711, 2.4e-08], ["CAI05930.1", "putative_ATP-binding_protein", "BGC0000696", 1, "Saccharide", 28.0, 56.0, 39.46869070208729, 3.16e-08], ["AAB91597.1", "SpaF", "BGC0000559", 1, "RiPP:Lanthipeptide", 27.0, 56.0, 42.50474383301708, 3.19e-08], ["AAC35926.1", "ABC_transporter_ATP-binding_protein", "BGC0000792", 1, "Saccharide", 24.0, 55.0, 36.62239089184061, 3.4e-08], ["AAZ23084.1", "possible_ABC_transporter", "BGC0000291", 1, "NRP", 26.0, 56.0, 41.745730550284634, 3.64e-08], ["AAR12535.1", "putative_ABC_transporter", "BGC0002468", 1, "NRP", 28.0, 57.0, 35.10436432637571, 4.26e-08], ["OUH62398.1", "hypothetical_protein", "BGC0001639", 1, "RiPP", 24.0, 57.0, 45.35104364326376, 4.38e-08], ["WP_051767685.1", "ABC_transporter_ATP-binding_protein/permease", "BGC0002009", 1, "Polyketide", 28.0, 57.0, 42.69449715370019, 4.39e-08], ["KIJ60848.1", "hypothetical_protein", "BGC0002214", 1, "Polyketide", 29.0, 57.0, 40.60721062618596, 4.44e-08], ["PCL98050.1", "plantaricyclin_A_ATP-binding_protein", "BGC0001743", 1, "RiPP", 23.0, 55.0, 40.98671726755218, 4.63e-08], ["AJV88390.1", "MfnR", "BGC0001214", 1, "NRP", 28.0, 56.0, 42.69449715370019, 7.34e-08], ["CBG75488.1", "putative_ABC_transport_system_integral_membrane_component", "BGC0000423", 1, "NRP", 25.0, 56.0, 52.371916508538895, 7.57e-08], ["CQR60039.1", "Lactococcin_transport/processing_ATP-binding_protein_LcnC-like", "BGC0002289", 1, "RiPP", 32.0, 56.0, 32.06831119544592, 7.68e-08], ["QBF29318.1", "ABC_transporter_ATP-binding_protein", "BGC0002294", 1, "Other", 30.0, 56.0, 42.314990512333964, 7.7e-08], ["AFJ20779.1", "putative_ABC_transporter", "BGC0002300", 1, "NRP", 29.0, 55.0, 40.22770398481973, 7.7e-08], ["CBF73441.1", "ABC_transporter_(Eurofung)", "BGC0001515", 1, "NRP", 26.0, 56.0, 49.146110056926, 1.03e-07], ["KIJ60840.1", "hypothetical_protein", "BGC0002214", 1, "Polyketide", 29.0, 56.0, 40.60721062618596, 1.33e-07], ["AEK64496.1", "EtnF", "BGC0000506", 1, "RiPP:Lanthipeptide", 26.0, 54.0, 42.50474383301708, 1.39e-07], ["WP_245240025.1", "ABC_transporter_ATP-binding_protein", "BGC0001851", 1, "Polyketide:Type II polyketide+Saccharide:Hybrid/tailoring saccharide", 26.0, 54.0, 42.8842504743833, 1.5e-07], ["WP_107056739.1", "ABC_transporter_ATP-binding_protein", "BGC0001852", 1, "Polyketide:Type II polyketide+Saccharide:Hybrid/tailoring saccharide", 26.0, 54.0, 42.8842504743833, 1.5e-07], ["MBU7585868.1", "ABC_transporter_ATP-binding_protein/permease", "BGC0002626", 1, "RiPP", 29.0, 55.0, 32.06831119544592, 1.88e-07], ["QXJ26483.1", "ABC_transporter_ATP-binding_protein", "BGC0002370", 1, "NRP", 25.0, 53.0, 45.73055028462998, 1.93e-07], ["AAD56148.1", "MutT", "BGC0000533", 1, "RiPP:Lanthipeptide", 27.0, 54.0, 42.125237191650854, 2.21e-07], ["EWM63070.1", "ABC_transporter_ATP-binding_protein", "BGC0000679", 1, "Terpene", 27.0, 54.0, 45.54079696394687, 2.29e-07], ["WP_245193312.1", "ABC_transporter_ATP-binding_protein/permease", "BGC0002011", 1, "Polyketide", 27.0, 54.0, 38.51992409867172, 2.55e-07], ["QGJ79656.1", "ABC_transporter", "BGC0002552", 1, "Polyketide", 27.0, 54.0, 38.51992409867172, 2.59e-07], ["AYJ71716.1", "multidrug_ABC_transporter", "BGC0001942", 1, "NRP+Polyketide", 24.0, 54.0, 50.094876660341555, 3.01e-07], ["CAH58692.1", "putative_exporter", "BGC0000711", 1, "Saccharide", 26.0, 54.0, 58.06451612903226, 3.24e-07], ["CAF33314.1", "putative_ABC_transporter,_ATP-binding_protein,_NeoT", "BGC0000709", 1, "Saccharide", 26.0, 54.0, 58.06451612903226, 3.25e-07], ["ABQ04129.1", "ABC_transporter_related,_ATPase_component", "BGC0000838", 1, "Polyketide", 23.0, 52.0, 47.05882352941176, 3.45e-07], ["AMM63163.1", "AniL", "BGC0001371", 1, "NRP", 29.0, 54.0, 46.110056925996204, 5.3e-07], ["AHX39584.1", "ABC_transporter_protein", "BGC0000626", 1, "RiPP", 21.0, 53.0, 42.8842504743833, 7.61e-07], ["CEJ66606.1", "ABC_transporter,_ATP-binding/permease_protein", "BGC0002322", 1, "Other", 24.0, 52.0, 38.89943074003795, 8.91e-07], ["EDN75903.1", "ABC_transporter,_ATP-binding_protein", "BGC0002302", 1, "Saccharide", 26.0, 50.0, 44.212523719165084, 1.9e-06], ["WP_081238292.1", "ABC_transporter_ATP-binding_protein", "BGC0002105", 1, "Polyketide", 28.0, 51.0, 41.17647058823529, 2.12e-06], ["ADX66464.1", "ScnA", "BGC0000108", 1, "Polyketide", 28.0, 51.0, 47.6280834914611, 2.16e-06], ["QFU19844.1", "ABC_transporter_ATP-binding_protein", "BGC0002431", 1, "Polyketide+Saccharide", 25.0, 50.0, 45.16129032258064, 2.18e-06], ["QIZ24092.1", "putative_ABC_transporter", "BGC0002540", 1, "Polyketide", 28.0, 51.0, 40.03795066413662, 2.25e-06], ["AOT85892.1", "ABC_transporter", "BGC0001788", 1, "RiPP", 23.0, 51.0, 43.26375711574953, 2.28e-06], ["AAR99607.1", "Wzt", "BGC0000794", 1, "Saccharide", 24.0, 50.0, 44.78178368121442, 2.96e-06], ["WP_082829620.1", "pallidocin_leader_peptidase/ABC_transporter", "BGC0001862", 1, "RiPP:Glycocin", 24.0, 51.0, 39.46869070208729, 3.05e-06], ["BAB08163.1", "SrtT", "BGC0000556", 1, "RiPP:Lanthipeptide", 24.0, 50.0, 46.48956356736243, 3.74e-06], ["CAA19962.1", "putative_ABC_transporter", "BGC0000551", 1, "RiPP:Lanthipeptide", 31.0, 50.0, 38.51992409867172, 3.84e-06], ["CAP20370.1", "ABC_transporter,_ATP-binding_membrane_protein", "BGC0000347", 1, "NRP", 21.0, 49.0, 42.8842504743833, 8.51e-06]], "ctg11_347": [["QDA77039.1", "short-chain_dehydrogenase/reductase_SDR", "BGC0002025", 1, "NRP+Polyketide", 48.0, 232.0, 102.71317829457365, 3.6e-76], ["QQZ01643.1", "SDR_family_oxidoreductase", "BGC0002497", 1, "Other", 45.0, 225.0, 101.16279069767442, 1.9e-73], ["QCX41935.1", "AmcA", "BGC0001957", 1, "Polyketide", 30.0, 114.0, 101.16279069767442, 2.86e-30], ["QHW08564.1", "SDR_family_oxidoreductase", "BGC0002054", 1, "Polyketide+NRP+Saccharide", 30.0, 114.0, 101.16279069767442, 2.86e-30], ["CAD18969.1", "putative_oxidoreductase", "BGC0000847", 1, "Other:Non-NRP beta-lactam", 35.0, 112.0, 105.4263565891473, 1.08e-29], ["CUX79054.1", "3-oxoacyl-[acyl-carrier-protein]_reductase_FabG", "BGC0001715", 1, "NRP", 34.0, 104.0, 104.65116279069768, 1.14e-26], ["AJI44188.1", "hypothetical_protein", "BGC0001193", 1, "NRP", 32.0, 103.0, 99.6124031007752, 3.26e-26], ["ACZ87047.1", "short-chain_dehydrogenase/reductase_SDR", "BGC0002732", 1, "Polyketide", 30.0, 102.0, 101.16279069767442, 9.63e-26], ["AMK51287.1", "Hex30", "BGC0001376", 1, "Polyketide", 29.0, 100.0, 101.16279069767442, 2.63e-25], ["ESK96614.1", "short-chain_dehydrogenase_reductase_sdr", "BGC0002212", 1, "Polyketide", 30.0, 93.0, 102.71317829457365, 2.29e-22], ["CAM59605.1", "putative_reductase", "BGC0000297", 1, "NRP:Glycopeptide+Polyketide:Other polyketide+Saccharide:Hybrid/tailoring saccharide", 25.0, 93.0, 103.87596899224806, 4.04e-22], ["AHL46696.1", "ketoreductase", "BGC0001177", 1, "Polyketide:Type II polyketide", 30.0, 91.0, 103.87596899224806, 2.71e-21], ["AMK51276.1", "Hex19", "BGC0001376", 1, "Polyketide", 28.0, 90.0, 101.55038759689923, 3.85e-21], ["ACZ87059.1", "NAD_dependent_epimerase/dehydratase_family_protein", "BGC0002732", 1, "Polyketide", 28.0, 90.0, 101.55038759689923, 3.85e-21], ["AHL46721.1", "ketoreductase", "BGC0001179", 1, "Polyketide:Type II polyketide", 30.0, 89.0, 98.83720930232558, 4.88e-21], ["BAW27709.1", "dehydrogenase", "BGC0001764", 1, "NRP", 30.0, 89.0, 98.06201550387597, 6.89e-21], ["ACH85578.1", "CetF1", "BGC0000283", 1, "Other:Cyclitol", 30.0, 89.0, 104.26356589147288, 9.91e-21], ["CAM34340.1", "putative_3-oxoacyl-ACP_reductase", "BGC0000242", 1, "Polyketide", 28.0, 88.0, 101.16279069767442, 2.27e-20], ["AGH68923.1", "oxidoreductase", "BGC0001083", 1, "Terpene+Polyketide:Type III polyketide", 29.0, 83.0, 101.93798449612403, 1.23e-18], ["CAM58804.1", "C-19_ketoreductase", "BGC0000204", 1, "Polyketide:Type II polyketide", 26.0, 80.0, 101.16279069767442, 1.52e-17], ["CEO59270.1", "Putative_2-deoxy-D-gluconate_3-dehydrogenase", "BGC0002278", 1, "Alkaloid+NRP", 27.0, 78.0, 104.65116279069768, 1.33e-16], ["ANY57882.1", "PenD", "BGC0001372", 1, "Terpene", 29.0, 75.0, 103.87596899224806, 1.99e-15], ["AAG03070.2", "RubF", "BGC0000266", 1, "Polyketide", 28.0, 75.0, 101.16279069767442, 3.49e-15], ["AKA54637.1", "3-oxoacyl-ACP_reductase", "BGC0001216", 1, "NRP+Polyketide", 26.0, 74.0, 101.16279069767442, 4.09e-15], ["WP_010639249.1", "SDR_family_oxidoreductase", "BGC0000958", 1, "NRP:Cyclic depsipeptide+Polyketide:Modular type I polyketide", 26.0, 73.0, 101.16279069767442, 5.62e-15], ["ADI71448.1", "putative_oxygenase-reductase", "BGC0000203", 1, "Polyketide", 27.0, 74.0, 102.32558139534885, 9.01e-15], ["PPQ57494.1", "monooxygenase", "BGC0002016", 1, "Polyketide", 27.0, 74.0, 103.87596899224806, 1.64e-14], ["EAU35434.1", "conserved_hypothetical_protein", "BGC0002734", 1, "Polyketide", 25.0, 70.0, 100.3875968992248, 6.05e-14], ["AGO50615.1", "oxygenase-reductase", "BGC0000229", 1, "Polyketide:Type II polyketide+Saccharide:Hybrid/tailoring saccharide", 27.0, 72.0, 103.48837209302326, 7.37e-14], ["QDG00821.1", "oxygenase-reductase", "BGC0002028", 1, "Polyketide", 26.0, 72.0, 102.71317829457365, 7.75e-14], ["antaM", "3-oxoacyl-ACP_reductase", "BGC0001455", 1, "NRP+Polyketide", 27.0, 69.0, 103.10077
```
