## Supplementary File 5 for "Comparative genomics of a novel *Erwinia* species associated with the Highland midge (*Culicoides impunctatus*)": Pantoea_coffeiphila_strain_342.json (part 5 of 12)

```
519379846, 1.41e-13], ["AAX57196.2", "auricin_polyketide_oxygenase-reductase", "BGC0000201", 1, "Polyketide+Saccharide:Hybrid/tailoring saccharide", 26.0, 71.0, 102.32558139534885, 1.9e-13], ["OKI59857.1", "monooxygenase", "BGC0002477", 1, "Polyketide", 26.0, 70.0, 105.03875968992249, 3.27e-13], ["EHM27510.1", "monooxygenase_FAD-binding", "BGC0000235", 1, "Polyketide", 26.0, 69.0, 105.03875968992249, 8.01e-13], ["OKI81344.1", "monooxygenase", "BGC0002478", 1, "Polyketide", 28.0, 67.0, 104.26356589147288, 1.98e-12], ["QFS19048.1", "ketoreductase", "BGC0002506", 1, "Polyketide", 26.0, 66.0, 98.83720930232558, 2.67e-12], ["ABX71123.1", "Lct40", "BGC0000238", 1, "Polyketide", 30.0, 66.0, 75.96899224806202, 2.89e-12], ["ACP19359.1", "SaqN", "BGC0000267", 1, "Polyketide:Type II polyketide+Saccharide:Oligosaccharide", 26.0, 65.0, 102.32558139534885, 3.99e-12], ["TRO56982.1", "SDR_family_oxidoreductase", "BGC0002361", 1, "Polyketide+Saccharide", 25.0, 66.0, 102.32558139534885, 4.81e-12], ["AAK57530.1", "PgaM", "BGC0000262", 1, "Polyketide:Type II polyketide+Saccharide:Hybrid/tailoring saccharide", 25.0, 66.0, 102.71317829457365, 5.05e-12], ["EAA62478.1", "hypothetical_protein", "BGC0002276", 1, "NRP", 29.0, 65.0, 72.86821705426357, 1.36e-11], ["CAH10112.1", "putative_oxidase-reducatse", "BGC0000268", 1, "Polyketide", 25.0, 65.0, 102.32558139534885, 1.53e-11], ["BAJ07846.1", "putative_oxygenase-reductase", "BGC0000232", 1, "Polyketide", 29.0, 65.0, 103.10077519379846, 1.59e-11], ["ARO44645.1", "monooxygenase", "BGC0001769", 1, "Polyketide", 25.0, 64.0, 102.32558139534885, 3.85e-11], ["AAD13552.1", "bifunctional_reductase_+_aromatase", "BGC0000239", 1, "Polyketide:Type II polyketide+Saccharide:Hybrid/tailoring saccharide", 25.0, 62.0, 102.71317829457365, 4.8e-11], ["UPN68086.1", "putative_SDR_family_oxidoreductase", "BGC0002672", 1, "Polyketide", 27.0, 63.0, 106.20155038759691, 5.1e-11], ["BAV17004.1", "putative_oxygenase-reductase", "BGC0001384", 1, "Polyketide", 25.0, 63.0, 102.32558139534885, 5.16e-11], ["MBW8699688.1", "Anhydrotetracycline_monooxygenase", "BGC0002140", 1, "Polyketide", 25.0, 63.0, 102.32558139534885, 6.96e-11], ["AAP13848.2", "C5-ketoreductase", "BGC0000093", 1, "Polyketide", 25.0, 61.0, 107.3643410852713, 1.03e-10], ["AAL15586.1", "Sim8", "BGC0000270", 1, "Polyketide", 25.0, 60.0, 103.87596899224806, 2.26e-10], ["AAK06790.1", "putative_reductase_SimA9", "BGC0001072", 1, "Saccharide+Polyketide:Modular type I polyketide+Polyketide:Type II polyketide+Other:Aminocoumarin", 25.0, 60.0, 103.87596899224806, 2.26e-10], ["ADD82954.1", "BatM", "BGC0001099", 1, "NRP+Polyketide:Modular type I polyketide+Polyketide:Trans-AT type I polyketide", 29.0, 58.0, 63.95348837209303, 2.01e-09], ["AYU66248.1", "TjhD3", "BGC0002461", 1, "Polyketide", 25.0, 57.0, 102.71317829457365, 2.75e-09], ["QWT72262.1", "SDR_family_oxidoreductase", "BGC0002430", 1, "NRP+Saccharide", 26.0, 54.0, 72.48062015503875, 3.2e-08], ["CAK50780.1", "ketoreductase", "BGC0000247", 1, "Polyketide:Type II polyketide+Saccharide:Oligosaccharide", 27.0, 53.0, 100.3875968992248, 7.34e-08]]}}}}, "antismash.modules.lanthipeptides": {"record_id": "gnlXIOLGDDKG_11", "schema_version": 5, "motifs": {}, "new_cds_features": [], "protoclusters": {}, "comparippson": {"db_results": [{"database": {"name": "antiSMASH-DB", "version": "3.0", "url": "https://antismash-db.secondarymetabolites.org/area.html?record=@accession@&start=@start@&end=@end@", "id_format": "@accession@", "description_format": "@type@: @locus@", "fields": ["accession", "type", "locus", "start", "end"], "dir_name": "asdb"}, "hits": {}, "aliases": {}}, {"database": {"name": "MIBiG", "version": "3.1", "url": "https://mibig.secondarymetabolites.org/go/@accession@", "id_format": "@accession@ (@locus@)", "description_format": "@type@: @compounds@", "fields": ["accession", "compounds", "type", "locus"], "dir_name": "mibig"}, "hits": {}, "aliases": {}}], "aliases": {}}}, "antismash.modules.lassopeptides": {"record_id": "gnlXIOLGDDKG_11", "schema_version": 3, "motifs": {}, "new_cds_features": [], "protoclusters": {}, "comparippson_results": {"db_results": [{"database": {"name": "antiSMASH-DB", "version": "3.0", "url": "https://antismash-db.secondarymetabolites.org/area.html?record=@accession@&start=@start@&end=@end@", "id_format": "@accession@", "description_format": "@type@: @locus@", "fields": ["accession", "type", "locus", "start", "end"], "dir_name": "asdb"}, "hits": {}, "aliases": {}}, {"database": {"name": "MIBiG", "version": "3.1", "url": "https://mibig.secondarymetabolites.org/go/@accession@", "id_format": "@accession@ (@locus@)", "description_format": "@type@: @compounds@", "fields": ["accession", "compounds", "type", "locus"], "dir_name": "mibig"}, "hits": {}, "aliases": {}}], "aliases": {}}}, "antismash.modules.nrps_pks": {"schema_version": 3, "record_id": "gnlXIOLGDDKG_11", "domain_predictions": {"nrpspksdomains_ctg11_229_PKS_KR.1": {"kr_activity": {"class": "SimplePrediction", "method": "kr_activity", "prediction": "inactive"}, "kr_stereochem": {"class": "SimplePrediction", "method": "kr_stereochem", "prediction": "C2"}}, "nrpspksdomains_ctg11_329_PKS_KR.1": {"kr_activity": {"class": "SimplePrediction", "method": "kr_activity", "prediction": "inactive"}, "kr_stereochem": {"class": "SimplePrediction", "method": "kr_stereochem", "prediction": "C2"}}, "nrpspksdomains_ctg11_325_PP-binding.1": {}, "nrpspksdomains_ctg11_326_PKS_KS.1": {}, "nrpspksdomains_ctg11_328_PKS_KS.1": {}}, "consensus": {}, "consensus_transat": {}, "region_predictions": {}}, "antismash.modules.rrefinder": {"schema_version": 1, "bitscore_cutoff": 25.0, "hits_by_protocluster": {}, "hits_by_cds": {}, "min_length": 50, "record_id": "gnlXIOLGDDKG_11"}, "antismash.modules.sactipeptides": {"record_id": "gnlXIOLGDDKG_11", "schema_version": 3, "motifs": {}, "new_cds_features": [], "protoclusters": {}, "comparippson_results": {"db_results": [{"database": {"name": "antiSMASH-DB", "version": "3.0", "url": "https://antismash-db.secondarymetabolites.org/area.html?record=@accession@&start=@start@&end=@end@", "id_format": "@accession@", "description_format": "@type@: @locus@", "fields": ["accession", "type", "locus", "start", "end"], "dir_name": "asdb"}, "hits": {}, "aliases": {}}, {"database": {"name": "MIBiG", "version": "3.1", "url": "https://mibig.secondarymetabolites.org/go/@accession@", "id_format": "@accession@ (@locus@)", "description_format": "@type@: @compounds@", "fields": ["accession", "compounds", "type", "locus"], "dir_name": "mibig"}, "hits": {}, "aliases": {}}], "aliases": {}}}, "antismash.modules.t2pks": {"schema_version": 3, "record_id": "gnlXIOLGDDKG_11", "protocluster_predictions": {}}, "antismash.modules.tfbs_finder": {"schema_version": 1, "pvalue": 1e-05, "start_overlap": 50, "record_id": "gnlXIOLGDDKG_11", "hits_by_region": {"1": [{"name": "CatR", "start": 246203, "description": "H2O2-responsive repressor", "consensus": "TGGANMGNRTCTAA", "confidence": "medium", "strand": -1, "score": 19.793539810826356, "max_score": 25.31008}, {"name": "CelR", "start": 243820, "description": "Cellobiose uptake repressor", "consensus": "TGGGAGCGCTCCCAN", "confidence": "weak", "strand": 1, "score": 21.687272143115997, "max_score": 30.11462}, {"name": "OsdR", "start": 257334, "description": "Development and stress management regulator", "consensus": "GGGCCGACCGGCCCT", "confidence": "weak", "strand": 1, "score": 24.02906913564391, "max_score": 30.11854}, {"name": "ZuR", "start": 251904, "description": "Zinc-responsive repressor", "consensus": "TGAANNTCATTTTCA", "confidence": "weak", "strand": 1, "score": 20.20506793148338, "max_score": 28.18779}], "2": [{"name": "ZuR", "start": 341086, "description": "Zinc-responsive repressor", "consensus": "TGAANNTCATTTTCA", "confidence": "weak", "strand": -1, "score": 19.724799235459656, "max_score": 28.18779}, {"name": "ZuR", "start": 345234, "description": "Zinc-responsive repressor", "consensus": "TGAANNTCATTTTCA", "confidence": "medium", "strand": 1, "score": 21.269449601999998, "max_score": 28.18779}]}}, "antismash.modules.thiopeptides": {"record_id": "gnlXIOLGDDKG_11", "schema_version": 3, "protoclusters with motifs": [], "motifs": [], "cds_features": {}, "comparippson": {"db_results": [{"database": {"name": "antiSMASH-DB", "version": "3.0", "url": "https://antismash-db.secondarymetabolites.org/area.html?record=@accession@&start=@start@&end=@end@", "id_format": "@accession@", "description_format": "@type@: @locus@", "fields": ["accession", "type", "locus", "start", "end"], "dir_name": "asdb"}, "hits": {}, "aliases": {}}, {"database": {"name": "MIBiG", "version": "3.1", "url": "https://mibig.secondarymetabolites.org/go/@accession@", "id_format": "@accession@ (@locus@)", "description_format": "@type@: @compounds@", "fields": ["accession", "compounds", "type", "locus"], "dir_name": "mibig"}, "hits": {}, "aliases": {}}], "aliases": {}}}, "antismash.modules.tta": {"TTA codons": [], "schema_version": 2, "record_id": "gnlXIOLGDDKG_11", "gc_content": 0.5518531252643915, "threshold": 0.65}}}, {"id": "gnlXIOLGDDKG_12", "seq": {"data": "TTTTGAGATTTTTTGCGAACTCTTTAGCCAGAGCCTGTAACTGTTTTTCGTCCATAAAATAACCTTCCTTTGATGTTAGATTGAACATATCAAACTCAGGCAATTACACAAATTTATGTACAGGCTCCCTCGATTCGCGCATCCCTGCGCTCAACGGTCCGCGAACCCACCCCGCACCGATTGCCTGTCAACTAAGGGAGTCGCTGCCCTTAATAAGACGCAGCCAAACCTTTTTCTGAAGGCGTGCGTATCGCAACAAATCCAGCTCTTAGCTAAAAGGGCGACCGTTTCGCAGCAAAGCGACACGGCCGCCCATAACCGAAGCTATCAGCAGCGCCGTCCCTCTGTAATGGTCTCCGTCCTCGATCCCTGAAGCTAAGCTTCTACTGCGAAACGTTCGCCTCCTCCACAATCCGCACCTCACCAACGCATCATCTGCACCATCACCGTGCGCCCAAACCTTGCAAATAATCCCGCTGAAACGCTAATCCAAGGCACTACCCCTTAGTGGGTAATCAGATTCTCTTATTTTACCGCCTGTTAGGCGGTCAGTAATAAGCCACTCGATTGTTTGTCAATTTTTGGCACGTCAATTGCAAAGATATATCAGTCAGAGTGAAAACTTATTACAAACGCCAGCTCAAACTGGCACTCGGGGATACGAGACGGAGGCAAAATGAACTTAAGACGACTGAAATATTTCGTGAAAATCGTCGATATCGGCAGCCTGACCCAGGCCGCTGAAGTCCTGCATATTGCACAGCCAGCGCTCAGCCAGCAGGTTGCCACGCTGGAAAATGAACTCGACCAGCAGCTGCTGATCCGCACCAAGCGCGGCGTTACGCCGACCGAAGCGGGTAAGATCCTGTATTCCCACGCTCGCACCATTTTGCGCCAGTGCGAACAGGCGCAGCTGGCGGTGGTCAACGCCGGCCAGGTCCTCACCGGGCAGGTCTCTATTGGGCTGGCACCGGGCACGGCTGCCTCTTCGCTGACCATGCCGCTGCTGCAGACGGTACGCGAACAGTTTCCCGAAGTGCTGGTCTATCTGCACGAAAACAGCGGTTCTTCACTAAACGAAAAAGTGATGAATGGACAGCTTGACATGGCGGTACTTTATGACCGTTCCCCAACTGCCGGTATTACCAGCATTCCGCTGCTGAAAGAAGAATTATATCTGGTTGGCACCACCGCCTGCCCAGGCCAGCACGTAGACCTCGCCGCCGTTGCCGAAATGAATTTGTTCCTGCCGCGCGACTATAGTGCCGTACGTAAACGCGTGGATGAAGCCTTCTCCCTGCGCCGCCTCAGTGCCCGAATTATCGGTGAAATTGAGTCCATCGCTACGCTGACCGCCGCCGTCTCCAGCGGGATGGGCGTTACCGTTCTACCGGAGTCCGCTGCGCGTGCGCTGGTCACCTCGACTAACGCCTGGATGGCGCGGATCAGCAGCCCGACGCTGAATCTGCCTCTGTCGCTGAATGTTTCTTCCCGCCAGCCGCTGTCACCGTCAGCGCAGGCGGTAAAGAATATTTTACTGTCGCTGCTCAACAGACCGGTCGTTGAAGATCGCGAACTGATGCTGGTTGGTTAATCCCTCTGTGCCGGGCGCGCGGCCGCGCGCCTCACTTCTGCCTTATCGCTAAAAAGCATATAAAACCTCTTTTTATTATTTGTTGCTATCAATTTGCATCCTTAACATGAAGGAAACCAGCAAATAACAGAGGGAGGAAAGCGCGTGAATTTTCAGCAACTTAAAATCATTAAGGAAGCGGCACGCTGCGAGTTTAATCTCACCGAAGTGGCTAACGCGCTGTTCACCTCTCAGTCAGGAGTCAGCCGCCATATTCGCGATTTGGAAGATGAACTGGGGGTAGAGATTTTTATCCGCCGGGGAAAACGCCTGCTGGGGATGACCGAACCCGGCAAAGCGCTGTTGACCATCGCCGAGCGCATTCTCGATGAGGCAGGCAAAGTCCGCCGTCTGGCGGACGTGTTTACCAACGAATCCAGCGGCGTTCTGACTATCGCCACTACCCATACGCAGGCACGCTACAGCCTGCCGAAAGTGATTAAGGCGTTTCGCGCACTCTATCCGCACGTACGGCTGGAGCTGAATCAGGGATCGCCACAGGAGATTGCTTCCATGCTGGTCGCCGGCGAGGCCGATATCGGCATCGCCAGTGAGCAGGTGGTGAATAATCCGGCGCTGGCGGCGTTCCCGTGGTTCAGCTGGCACCATGCGCTGCTGGTGCCAAAAGGCCACGAGCTGATCCAGCAGCAGCCGCTGACGCTGGCGACCCTCAGCCGCTATCCGCTGATCACTTATCGGCAGGGGATCACCGGACGCTCCCGAGTGGATCGCGCATTCCATGCCGCCAGCCTGAAGCCGGATATCGTTCTCAGCGCCCAGGACTCCGACGTAGTGAAAACCTACGTTGAGCTGGGGCTGGGGGTGGGTATTCTGGCCGACCAGGCCTGCCAGCTGGATGAACACTCGGATCTGGTTCGCCTTGAGGCGCGCCATCTGTTCGAGTCCAACACCGTCTGGCTGGGCCTGAAGCGCGGCCAGCTGCAGCGTAACTACGTCTGGCAGTTCCTGGAGCTGTGCAACGCGAATCTCTCTCTGGAAGAGATCAAGCGCCAGGCGCTGGCACTGAGCAACGAAGAAGAACCGGCTATCGACTTCCAGATCTGACCGCCGCCGTTTCAGCGGCACGGATCGCCCAAAGAGCATCGCGCAGCCACTTGTGTGCGCGATCGCCCTCCAGGCGTCGATGCCAGAACGGACGATCGCCCTCCATCCGCGAATACCAGAGCAGGGCGACCGCCAGCTCAACCGCTAATCCAGCCCCAGAAGAGCATTCAGTTCGGCGATTTGCCGTTGCCACTGCTGCTGTAACTCCGGTTTCTGATGTCTGGGCCTGCGCGCCCGATCTTCTGCCAGTTTACTTTCCAGCTCCAGAAGCGCCGTCAGCCAGTGTTCCTCTTCGTTCTTTGCAATGACGGCCGCGGCCACCGGTGTTTTTTCTGGCGTTGCAGAATCCGGCACCGGCGTATCGGCCAGCAGGGCGTAAACCGGCGCCAGACTGTGCCACTCCGCCAGCCGCTGCTGATGAATAAGCCAGTATCGGTTGCAGCTCTGCTCAATCAGCATCCGGTCGTGAGAAACCAGCAGAACCGCGCCGCTAAAGGTTTTTAGTGTTTCCGCCAGCTCTTCTTTCCCTTCCATATCCAGATGGTTGGTCGGCTCATCCAGCAGCAGCAGCGAGTAGTTTGCCAGTGTCAGCCCGATAAACAGCAGCCTTGAACGCTCGCCGCCGCTCAGCGTGCTGACTTTTTGCTGATGGCGAAGATACGGAAAACCGGCACCGATCAGCGCCATTTTCCGCTGCTCTTCGGTCAGCGGCGCAAAGTTTGCCAGCGCATCCGACAGCGTGTCCTCATCCTGTAGCTGTTGCAGGCTCTGGTCGTAATACCCCGTACGCACTTTGGGATGGAAAATCACCCCATCACTCGCAGTTTCCGTTCGGCAATATGACTGCCACAGACGTTGTAGCAGCGAGGATTTTCCGCAGCCGTTACGGCCGACCAGCGCAATACGGTCACCGCTCTTCACCCGGAGCTCACCGACTTCAAACAGCACCGGCGCGTCCGGCGCTGGGCGCACCTGAAAGCCAGAAAATGCCAGCACGCGATCTGCCGGCAGGGCTTCACCGCGAAGCCGCAGCTGCCACTGACTGCCTGCGGTGACATCGGTTTGCTCTTCCTTCATCCGGTCGACCTGTTTTTCCATTTGTTTGGCTTTACGCGCCAGGCCTTCGTTGTCGTAAACGCTGCCCCAGATGGCCAGCCGTTTGGCGCTTCTGGTTACGCGGTCAATCTCCTTCTGCTCGGATTGGCGGCGCAGTGCGTCTGCCGCATCTTTCTCCGCCAGCGCCCGGCGCGCCTGGGAGCAGGGGAGACGGATAAATTGCAGCCGGTTGTCGCGCAGAATCCAGGTACAGTTGGTGACGCTGTCCAGCAGGCTGCGATCGTGGGAAACCAGGACAAAACTGCCGTTCCAGTTTTGCAGAAACTGCTCAAGCCACAGCAGGGTGGGCAGGTCCAGATGGTTGCTTGGCTCATCCAGCAGCAGTAAATCCGGCTGACGGATCAGCGCACGCGCCAGCATCAGCCGCGTATGCTGCCCGCCGCTGAGCGTTCCGGCGGTCAGCGCCCAGCTATGTTCCTCAAAGCCCAGCGTCGTCAGCAGCACTTCGGCCTGCCAGCGTTCCGGCTGATGCAGGCTGCCGGGCAAATGGTTCTGTACCGCATCGATCAGCGTCGCATCGTGCAATGCCGCAGGAAGATGCTGTTCTACCGTTGCCATAATGCAGTGGTTCGCCAGTGTGATCGTACCGGACAGGGCCGCCAGCTCTCCGTTAAGGATTTTCAGCAGGGTACTTTTTCCGCAGCCGTTATGGCCGATCAGCCCGATGCGGTCGCCTTTCTTCAGGCCGAACGAAATCTCGGTCAGCAAAGGTCCGAAGGCGTTATCGAAGGATAAGGATTGTGCAGATAATAATGTCATGGTGCTTACTCAAGTTTTACAGGCAAAAAGATGCCTCTCGTCAATAAAGCCGACGATAACCGGTAAGCCGGAGGGAAGTTATCAGATTGTCAGTCAGCTTCGCTCAAGCTGGTTATCGCAGCACGATACCGGTAACGCTTGAGCGGTGACGATCGCTAAGGACGAGTGAAATTAAAAAAACTTCACGGGTCAGCATGGCAATCCTCCTTATGTAGTTTGTAGGTGAATGAGTGGGCTGATTATATTGGGAATTTCCGAATTGTGCTACTGTCGAAAATCCCCGCAGGAGTCTGTGCGGCGGCAGTACACATTTACCAGCGCAGTTTACGGCCGGAATATTCCACAAAATGGTGGCCGCCTTTGCCACGGTAGGCGTCAAACTGGTCGACAATCCCGGTGGCGCTTTCTTCTACGGTCAGCGTGGCATTTTCGCCGCCCATATCGGTTTTCACCCAACCCGGATGAATGGACAACAGCGTCAGCTCCTGCTTCTCCGTCGCTTCCTGCAACCCGCGAGTCAGCATATTCAGCGCGGCTTTACTGGCGGAATAGAGTGGATAGGTCGCGATCTCATTCTCGTTGAGGCTGGAAAGCTCAGAGGTCATCAGCGCCAGCACGCCGGTGCGGTGATTCAGCAGCGGGATAAATTCAGCCGCGGTGCGAACGGGGGAAATGGCATTGGTTAACAGCAGCTGAATAATCTCTTCATCGCTCGCCTGATGAATGTCCTGATGGTCGGGGCCAAACACGCCTGCATTGATAAATATCAGATCAAAATGGTGGGCGGAAAGCGTGTTTTTGACCGCTTCCCGTGCTGCGGATTGATTGATATCCAGTGTGACCCATTCCACCGCTGCGGGGCTCTTTTCCGGCACTGCCGCCCGCGTTGTTGCCGTCACCTGCCAGCCACGCTTTGCCAGTACGTCTACCACACCCAAACCGATGCCGCGTGAAGCGCCGACGATCAATGCTTTTTTAGAGTCAGTCATATTCATCCTTTTATTTAATGCATTAACGTTAAGTTATCGCGTTGATTGCGTTCGAACGTGCGTTTCAGTATGGGTCAGCCTGCCGCAGGCAACAATGGACAGGTGTGCGATCTGCCCTGTTGGCGAGGTTTATTGTGAAGGTGCTGCCATCGATCGCGCATTCCATGCCGCCAGCCTGAAGCAGGCTATCGAGGTCCGGAACCGATCGTAACGTCTTCGGCACGACACACTTCCCGCAGGCAGTCGCGCAGCCAGGCGTGTGCGCGATCGCCATCCATTCGCGGATGCCAGATCATCGATATTTTCATGGTCAGCGGCGTGAGTGGAAGAGGCAGGGTGACAGTGCCCTGGCGTAGATTCTGCGTATAACGAGAAGGTACGGTGGCAATCAAATCCGATCCCCGCGCCAGCGCAATCGCGGCGGAAAAACCGTCAACAATCGCGATAATATCCCGTTCAAGGCCCAGCGCTGCCAGCGCCTCATCCGCTCTGCCTTTCAGCTCACCGCTGCGCCCGGTCAAAATATGTTCCCCTGCGGCATAGCGCGCCACGGTCAGCGGAACGTTCGCCAGCGGGTGGCCTTCCCGCACCACCGCAATCAGCCGATCCTCAAACAGCAGACGGGTACGCAGTTCCGGCCCGGCTTCGGCGTCTACTACGCCAGTGACCACATCGACGCTGCCGTCGCGCAGCGTCTGGCTGCTGCGGGTCAGCTTGGGCACAAAGCGTAGCCGCACCCCGGGAGCTTCCCGGCGTACGCGGGCAACCAGCGCCGGGCCAAAGTTTTCCACAAAGCCATCACGGGTTTGCAGGGTGAAAATGCGATCCAACGTCGCCAGATCCAGCGCCGCCGCCGGGCGCAGCGCCGCTTCCGCCTCATCGACCAGGCGGGCAATATGCTGGTTTAGCTCCAGCGCGCGCGGCGTTGGCACCAGCCCGCGTCCGGCGCGCACCAGCAGCGGATCGCCGGTCACCTGCCGCAGACGTGCCAGCGAGCGGCTCATGGCGGAGGGGCTGAGCTGCAATCGGCGTGCGGCGGCCGCCACGCTGCCTTCGCTGAGCAGCGCATTGAGGGTAAAGAGGAGGTTCAGGTCGGGTTTGCTCATACGCTGATGTTAGCACGGCGCAACAATGAGATGGCATCATATGCACGAATAACCTGCAATTCGTGCATCTTCCGCCTTATCAGCGACGGGTTTAGGCTGCGGGTAAACCAATATGGAGAGGCATCCATGAGCCAGACCTGTTATCAATCTTCACCTTATTCATCCGCCGCGCTCTGTGCGCTGGCGCTGACCACCATGCTCTCCTCTATGAGCAGCAGCATCGCCAACATCGGCCTGCCCGCGCTTGCGGCGTTCTTTCACGCCTCGTTTTCCCAGGTCCAGTGGGTGGTACTGACATACCTGCTGGCGGTGACCGGTTCGGTGCTGGCAATGGGCTGGCTGAGCGATCGCTTTGGCCACCAGCGGCTGCTGGCCGCAGGCGTGCTGCTGTTCACTTTAGCTTCGCTGGCCTGCGGGCTGGCCGGTCATCTCGGCTGGCTGATTGCCGCAAGGCTGATTCAGGGGCTGGGGGGCGCAATCATGCTGGTGAACAGCCTCGCGCTGGTGGTGCAGGTGGTTCGGGCCGATCGCAGCGGGCGGGCAATGGGCGTGATGGGATCGCTGTCGGCGCTCGGCACCGCGATGGGACCGGCGTTTGGCGGCGTGCTGGTGGCGGCGTTTGGCTGGCGGGCGCTGTTTTTGATTAATCTGCTGCCCGGTCTGCTGCTGTGGTTGCTGATCCGGCACAGTCTGCTATCGCCGAAGGGTTCCGCTTCTGACAAGGCAAGCGAAACCGCAGCAGTAACCACCGCGAAAGCCGGAAGTCCGGCATCGGGAATGCCAGCAGACACGGCAGCCATAGATCGTTCAGGCGCAACGGCTGAGGCAGACGTCGTGCCGCCTTCACCGTCAACGGCGGGGAGTAAGCTGAATCAGCTGCTGCGCCAGCGGGCGCTGATTGCCGGGCTGCTGCTCAGCCTGGTGGTGGCGGCGGTGATGATGACCACGATGGTAGTTGGGCCATTTTATCTTGCCGCTGGCCTGCATCTCAGCCCGCGTCAGAGCGGTATGCTGATGGCGCTGGGGCCGCTGGTTGCCGTAGCCACGGGTCTGCCCGCCGGGCAGCTGGTGGATCGCATTGGTTCGCCCCGAGCCACCGCGTGTAGCCTGCTGGCGGTGGCGGCCGGATGCGGGCTGCTGACCGAACTGCCGCAGGCGATGGGCCGCAGCGGCTATGCCATTGGACTGATGCTGCTGACGGCAGGTTATGCGTTATTTCAGGCCGCCAACAATACCGCATTGCTGAAAGGGGCCGATCCGGCGCGGCGCGGGCGGGTTTCCGGCATGCTGAATCTGAGCCGCAATCTGGGATTTATCGCCGGTGCAGGGCTGATGGCGACAGTTTATGCCGCGGCAGGGCGGGATCTTCCCGCCGTGGATGCGGCTTCGCGCGGGCTGAGCGTCACTTTTGGTCTGGCCGCCGGGATGGTATTGCTGGCGCTAATTGTCGCCCGGCCATGGCGAAATTCGCCCACGGCATAAAATTTCGTTTCGCCATCGAAAACCCTTTTCCGGGCGTATCCCTGCGCCGCATAGCGCAGCATAGATTGCTCGCTCTCCGCTACATTGGATAACAGAGGATCGATAACCTATTCAGGAGTTGCCATGTTTGCATCACGTTTACGGGACGCCACCCTGCTGCGCCAGCAGGCCTTTTATGCCGGAGCCTGGCAGGGCGCGATTAATGGTGAAACGCTGCCGGTAATTAACCCGTCCAGCGGCGAAGTGCTCTGTACCATCCCTGCACTGGGTGCCGAAGAGACTCAGCGGGCGATTGACTATGCGGAAGCGGCACGCAAAAGCTGGGGCAAAACCACCAATGCCTCCCGCGCGCTGCTGCTGGAGAAATGGCATCAGCTGATCCTCGATAACGCTGACGATCTGGCGGTGATCATGACCGCCGAGCAGGGCAAGCCGCTGGCGGAAGCCAAAGGTGAAGTGCTCTACGGTGCCGGTTTCGTCAAGTGGTTTGCCGAAGAGGCGCGCCGCATCTACGGCGATACCATCCCCGCGCCGAGCGAAGATCGCCGTATTCTGGTGCTGAAGCAGCCGGTAGGCGTCGCGGCGGCCATCACGCCGTGGAACTTCCCGATTGCGATGATCACCCGTAAAGTCGCACCGGCACTGGCGGCGGGCTGCCCGATTATCGTCAAACCTTCCGAACTGACGCCGCTGTCGGCGCTGGCGCTGGTCGAGCTGGCCCAGCGGGCCGGTATTCCGGCAGGTGTGCTGCAGGTGGTGACCGGCCTGCCGAAAGAGATCGGCGAAACGCTGACCGGCAGCCGCACGGTGCGGAAAATCTCCTTCACCGGGTCCACCCGCGTGGGCCAGCTGCTGATGCAGCAGAGCGCCGACAGCATCAAGCGCCTGAGCCTGGAGCTGGGCGGCAACGCGCCGCTCATCGTCTTTGACGATGCCGACCTCGATATCGCCATCAGCGGCATTATGATCAGCAAGTTCCGCAACGCCGGTCAGACCTGCGTTTGCGCCAACCGCATCCTGGTGCAGCGCGGCATTTATCCAAAGGTGGTGGAGCGTCTGCTGGCCGAGGTGGCGAAGCTGAAGGTCGGTGACGGCTTCGCCGACGGCAGCACCATCGGTCCACTGATCAATGCGGCGGCGGTAGCAAAAGTGAATGCCCATATCTCCGATGCCGAACAGCTCGGCGCGACAGTGCTGACCGGCGGCGTCAGCAGCGGCGATGGCACCTTTGTTGCGCCAACGGTTCTGGGTGACGTCACCACCAAAATGCGCATTGCCCATGAGGAAACTTTTGGCCCGGTTGCGCCGCTGTTTATTTTTGATACGGAAGAGGAAGCGATTAATATGGCGAACGATACGCCATTTGGTCTGGGTGCTTACTTCTTCACCGAAAATATACGCCGGGCGTGGCGAGTGGGCGAAGCACTGGAATTCGGAATGGTCGGATTTAATACAGGTTCCGTCTCGCTTGAGGTTGCGCCGTTTGGCGGCATTAAACTCTCGGGAATAGGCCGCGAAGGCTCCCGTTACGGTATTGAAGAATATCTGGAATCCAAGGCGTTCCATTTCGGCAGCTTGTAAATACTTTTTTTTAAATTCTTCGACGAAGCCCGCACCCCAAAATGGTGCGGGCTTTTTTATTTGTGATGGCTATCACTTAATCAAAATCAATATTGTCGCTGCTCTTCTCTGGTGCAGTTTTAGTACCAGAATCACCATCATGGTGCGTTCATTTTGTGATGAAAATCATCTATTTAAATAGTCGGTTTAACTGTAAAAAATACCCCGCTATTACGGCACAAAATTTTTTTGGCGTCTGTTTTACGCATTTTTATTTTTTAGCTGACTGGCATACTTTCTGCATTACTTAATACAAAGGCGAATAACCAAAGCCGAAAACATTGTTAGTCAGCCAGCCAGATAAGGTGCCGATAAATAATCTTCCGGCCCGATCTGAATAAGGATTCAACATGCTAAGTTTTGACCCGGAAAAAATAGCATTACCCGCAGGGCACTACATTAACGGCCAGCATCAGGCCGGAGAAGGCAGTGCGCTGCTGGTGAATCGTCCTTCCGACGGCCTGCCTGCCGGGCAGCTGTATGAAGCCGACGCGCAGAAGGTGGATGAAGCGGTCAGCATTGCGGATCGCTCGGTGCGCGAAAGCGGCTGGGCCAGCTGCCCACCGCGCCAGCGCGGTGCGGTACTGCGGCGCTGGGCCGACCTGATCGCCAGCGACACCCAGCTGGCGCAGCTGGAATCGCTGGGATCGACCCGCCCGATCAGCGACGTGATTAACCATGAAATTCCGTTTACCGCCGAAGCCATTCGCTTCTATGCCGAATGTGCCGATAAGTACAGCGGCGATGTGCTGCCAACCCGCGATGCCAGCCTTGGCATGCTGGTGCCGGAACCTTACGGCGTGATCGGGGCGATTACCCCGTGGAACTTCCCGCTGTCAATGGCATCCTGGAAATGCGGCCCGGCGCTGGCAGCAGGAAATGCCGTGGTGCTGAAACCGTCAGAACTGACGCCGTTCTCTACCGTGCGTATGGCCGAGCTGGCCGTGCAGGCGGGCCTGCCTGCGGGCGTACTGAATATCGTGCAGGGCGGCGGTGCTGTCACCGGCAGCGCGCTGGTCGCCCACCCGCTGGTGCGCAAAGTCTCCTTTACCGGTTCGACCGCCACCGGGGCGCGCATTATGAGCGACGCCGCGTTTAACGGCATGAAGCCGGTGACCCTCGAACTGGGCGGCAAAAGCCCGCAGCTGGTGTTTGACGACGCGGGCGATATTGATGAAGTCGCCGGACGTATTCTGCGCGGTTTTACCGCCAACGGCGGCCAGGCCTGCGTGGCCGGTACACGGCTTATCGTCCAGCGCGGTATCGCCGATGCGCTGGTCAGCAAACTGATCGAACTGTGCCAGTGCTTCCGTCCCGGTGTGACCTGGGATGAGAACAGCCGCTACGCGCCGATGATTGATGCCCGCCAGGCAGCGAAAGTGGCCTCGGTGGTCAGCAGCGCGCGCCAGCAGGGTGCCGAAGTGCTGGTCGGCGGTGAACGATTTGCCGACACCGGCGAAGGCTACTTCTGGCAGCCCACGCTGCTCAGCGCCGTCAGCAACGATAACCCGGCGGTGCAGGAAGAGATCTTCGGGCCGGTACTGACCGTGCAGATCTTCGACGACGAAGCCGAAGGCCTGGCGCTGGCATCACACCCGACCTACGGACTGTGCGCCGGGGTGCATACCAAAAATATTGACCGCGCCCTGCGCGCGATGCGCGGAATCGCCGCCGGTACGGTGTGGATCAACCGCTACGGTCGCTCCGGCGACTTCATTATCCCAACCGGTGGCTTCCACGGCTCCGGCATTGGCAAGGATTTAGGTCGCCAGGCGTTTGAAGCCTGCCAGCGCTATAAAAGCGTGCTGATCGACTTCTGAAACCCTTAACTCAACACCGAACTCTGAAGAGGTAGCGTAATGGCTGTGTTCAAACCGAAATTTATCACCTTCGACTGCTACGGCACGCTGATCAACTTCGATATGGCCGGTGCAGCTGCCGCCATCTTCGCCGATCGCATCAGCCCGGAACAGATGAGGGCGTTCACCGACGACTTCTCCGTTTACCGTATGGATGAAGTGCTGGGTGCCTTCAAGCTCTATCCGCTGGTGGTGGCGAACGCGCTGTACCGCACTGCGAACAAATGGGGCGTGGAATGCACGCAGGCCGACTGTGACGCAGTCATGAAAGCCTGTGCCACCTGGGGTCCGCATCCGGACGTGCCGGCCGGTCTGGCGAAAGTCGCGGAAGAATTCCCGCTGGTGCTGCTGACCAACTCCACCAACGAACTGATCAAAAACCACATCCCGCGCCTGGGTGCACCGATTTACATGACTATCACGGCGGAAGAAGTGGGTGCCTACAAGCCGCAGATGAAAGGCTTTGAGTACATGCTCAACAAGCTGAACTGCGGACCGGAAGAGATCCTGCACGTCTCCAGCAGCCTGCGCTACGACCTGATGACCGCTTACGATCTGGGCATTAAAAACAAAGTGTTCGTTAACCGCGGGCACGGACCGGCCAACCCGGCCTATGAATACACCGAAATCAGCGATATTGGCGGTCTTCCGGGCGTTGTAGGGCTGTAAGGCACAGAGGAACAGGCGATGAAACTGGAATCATTCTGGCAGGCAACCGCACCCGAGTTTACCGGTGCGACCGTTGGCGACTTACCGGCCACGGCGGATGTGGTGGTGATTGGCGGCGGCTTTACCGGCATCTCTGCCGCGCTGAATCTGGCACGCAGCGGCGTTAACGTGGTGGTGCTGGAAGCGGGGCAGGTGATGAGCCAGGCTTCGGGCCGCAACGGCGGCCACTGCAATACCGGCGTGGCGCAGAACTTTTCTGCGCTGGTGGCAAGCCAGGGCGTTGAGCAGGCGACCCGCTACTATCGCGCCTTTGCTGACGCCGTGGACTACGTGCAGAGCGTGGTGGTGGATGAGCAGATCGACTGCGATTTTCGCCGCTGCGGCAAGCTGAAGCTGGCCAGCAAAGCGTCGCATCTGCCGTCGCTGGTTGCAGCCTGCGAGATGATGAAGCGCCATGTTGACCAGGATGTGGAAATTCTCAGCCGCGACGATGTGCGGCGTGAAATAGATTCACCCGATTTTCACGGTGGCCTGCTGCAGCAGCACGGCGGCCAGATGCATATGGGTAAATTTGGCGTTGGTCTGGCGGAAGCCGCCGCGCGCGCCGGGGCAGCCATCTATCCGCACACCGCGGTGACCGGACTGACCCGACTTAACGGTTATCGCCACCGTGTCAGCACCGCGAAGGGCGATATTGTGGCGGAAAAAGTGCTGATGGCGACCGGTTGTTCCAACATCGGTCCGTTTGAGTGGTTCCAGCGCCGCATTATTCCGGTGGGCAGTTTCGTCGTGGTGACTGCCCCACTGGAAGAACGCGTGCTGAACCGCCTGCTGCCGGGCGATCGCACCTATGTGACCTCGCTGAATCTGGGCAACTACATGCGTACCACTGCCGATCGTCGTCTGGTGTTTGGCGGCCGTGCACGCTTCGCCATTAGCAGCCCGACCTCCGATGCCCGCAGCGGCGATGTACTGAAGGCCGGTATGCAGAAGATGTTTCCTTCCCTCGGTCATGTACCGATCGACTACTGCTGGGGTGGGCTGGTGGATATGACCGCCGATCGCCTGCCGCACGCGGGGGAACACGAAGGGGTGTTCTACTCGCTGGGCTACAGCGGTCACGGTACGCAGATGTCGGTGTGGATGGGGCGGGTGATGGCCGACCTGGTAGCAGAAAAGGCCAACAACAATCCGTGGCAGCGCAGCAGCTGGCCCGCGGTTCCCGGCTACTTTGGGAAACCGTGGTTCCTGCCGGTAGCGGGCCTGTATTACAAGGCTAAGGATCGGCTCTCCTGATAACTGCCCGCTTCGGGCCGCGCAGTGGCGCCGCCCGATTCAGACAGGTTATCGCAGATTAACAACGCTTTAGGGGTGTACTGATGAGTAAATTTCGCAAAGAATTTAGCCATGCCAACCCGTCCTTAACCCAGGCCATTACGGATGTGTCAATCTCTCGCCGGAGCATGATGAAACTGCTGTCGGCGGGCGCGGTGATGAGCACCGGCCTGATTGGCTTCCCGGAGTTCAGCTATGCGGCCGAAACCCCGGTACTGGGCGGCAAGCTGCGTGCAGCGGTCGCTAATGCCTCGGCTAGCGACACGCTCGATCCGGCCAAAGGCAGCAACAGCGGCGACTACTGCCGTCTGTTTATGTTCTACAGCGGCCTGACCGAACTGGATAAAGACCTGAAGGCGCAGCCTGCGCTGGCGGAAAGCATTGAAAGCAGCGACGGCCTGACCTGGCAGGTAAAACTGCGTCAGGGCGTGACCTTCCACAACGGCAAGGCGCTGACCGCAGAAGACGTGATTTACTCCCTGAGCCGTCATAAAGATCCGGCAGTGGCGTCAACGGCCATCACCCTGGCCGGACAGATGAAAGAATTCAAAGCGGTCAGCCCGTCTGAGGTGCAGATCGTGCTGGAGCAGGCCAACTTCGACCTGCCGTCGATTCTGGCGACCAGCTCCTTCCTGATCGTACCGGACGGCACCAAAGACTTTACTAAAGCCATCGGCACTGGTCCGTTCACCCTGAAAGAGTTCCAGCCGGGTGTGCGCACCGTCGGCAGCAAAAACAAAAATTACTACAAGCCGGGCCTGCCGCGCCTGGACGAAGTGGAGCTGATGGGCGTGACCGATCCGGCCGCGCGCGTGAATGCCCTGATGTCCGGCGATCTGCAAATGGTATCGACCCTGTCGGCCAACGACGTGAAGCGCCTGAAGCAGAACGGCAAGTTCAACGTGCTGGAAAGTAAATCCGGCATGTACAGCGACCTGATCATCCGCACCGATACCACCCCGGGCAATAACGCCGACTTCGTGCTGGCGATGAAGTATCTACAGCCGCGCGAAATGATCGTCAAAACCGTGCTGCAGGGCTTCGGCGATGTCGGTAACGATACCCCGGTTCCGCCGTGGCATCCGATGTACAACAAAGAGCTGCCGCAGCGTCCGCTGGATATCGACAAGGCGAAGTTCCACCTGAAAAAAGCCAACATGGTCGGCGCGAAAGTGGAAATCATCACCACGCCGAACATCGAAGGGGCCGTTGAAGGTGGCCAGCTGATCCAGCAGATTGCCCGTTCGGCCGGTCTGAACGTCTCCGTGCGTCGCGTGCCGTATGACGGCTACTGGTCATCACACTGGATGAAAGATCCAGTGGGTTACGGCTCGGTCAACCCGCGCCCGACACTGGATATGCTTTTCTCCCAGTTCTACCTTTCCACCGCGCCGTGGAACGAGTCCGGCTGGAAAAACGAGCAGTTCGACCAGTTGGTGGCCGCCGCCCGTGGCGAAAGCGACCAGGGCAAACGCAAGCAGATGTATGGCGACATGCAGAAGCTGGTGTATGACAACTGCGGTACGCTGATCCCGGCCTTCATCAGTTCGATGGACGGCTGTAGTAACAAAGTGAAAGGGGTTGAGGCCTGGCCGTCAGGAATGATGATGGGCTATCGCTTCCACGAGTTTGCCTGGCTCGCTTCCTGATAAGGAGAACGGCGATGAATCGGTACATTTTCAAACTGATATTCCGGCGCGTAGGGTCGGGTTTACTTACGCTGCTGATCGTCTCAATGCTGGTGTTCTTTATCACCAGCATGCTGCCGGGCGATGCAGCACAAATGATCCTTGGCCAGTCAGCTACCCCGGAAACGGTGGCGGCGCTGCGCCAACAGCTGGGTCTGGATCAGCCGCTGATTGCGCGTTACTTCGGCTGGCTGGCCGGAATGCTTCAGGGCGATTTTGGTACCTCGTTCGCCAGTAATCTGCCGGTCAGCCAGCTGGTGTCGCAGCGTATTCCGGCGACCTTCCAGCTGGCGGCCACCACCACCGTGGTATCGGTGCCGCTGGCACTGATCATCGGCATTGCAGCCGCCATGAAGCGCGGTTCGATGCTGGACCGCGCGTTAGTGGTCGGCACCATGTCGGTGGTGGCGGTGCCGGAGTTTCTGGTGGCGACCGTTGCCGTGCTGATTTTTGCGGTGAAGTTACAGTGGGTCCCGGCGATGTCGCTGGGGTCCACCCACCAGGATTTCCTTGGCTTCCTGCGCACCTTCGCGCTGCCGGTGGTGACGCTGTGCTGCGTGGTGGTGGCACAGATGGCGCGTATGACTCGCGCCGCCATCGTCAACCAGATGGACAGCCCTTACCTGGAAATGACCCTGCTGAAAGGCGTTTCGCCGCTGCGCGCCATGCTGCGCCACGCGCTGCCTAATGCCGTAGGGCCGATTGCCAACGCCATCTCGCTGAGCCTGTCCTACCTGTTCGGCGGGGTAATCATTATCGAAAGCATCTTCAGCTATCCTGGCGTCGCCAGCCAGCTGGTGGATGCGGTAAGCAACCGCGATCTGCCCGTGGTCCAGCTGTGCGTGATGTTCTTCGCCTGCTGCTACCTTGTGCTGCTGCTGGCCGCGGATGTGCTGACCATTGCGTTTAATCCTAAGTGGAGGGGCTGATGAACACACTCACGCTGCCGTGGCGCTTCTTTCAATCTCTCAATATCAGCGGCCGCATCGGCCTGCTGATCGCCCTGTTCTGGATCGTTATGGCGATATTCGGTGGCTCGCTGGCCCCGCATAACGTCGAGGATATCGGTGCCGGTCCGCTGTTTGGCGATATCAGCCGGGAGTTCTGGTTTGGCACCGACTATCTGGGCCGCGATATCTTCAGCCGCGTGCTGGTTGGCGCACGCTACTCGATTGGCCTGGCGCTGACGGCCGCCGTTCTTGCCAGCCTGGTGGGTACGCTGCTGGCGCTGCTGGCTGCGGTCGCCGGTCGCTGGCTGGAAGAGGTGCTGGGCCGTATCAACGATGCGATGCTGGTTCTGCCGGGGAAAATTCTGGCGCTGATGATCGTTGCGGTGTTCGGTTCATCGCTGCCGATGCTGATCCTGACAGCGGTGATCACCTACTGGCCGGGTGCCTACCGTATTGCCTACGCCATGGCGTCCAGCCTGCGTTCAATGGACTACGTGCAGGCATCAAGACTGCGCGGCGAGAGCCGCCTTTACGTGGCGATCCACGATATTTTACCGAATATGCTGCACCCGATGCTGACCGACTTCGGCCTGCGTTTTGTCTACATCGTGCTGATGCTCAGCGGCCTGAGCTTCCTCGGCCTGGGCGTGCAGCCACCGTATGCCGACTGGGGCACGCTGGTGCGTGAAAATCTTCAGGGGCTGTTTGACGGCTCCCCGGCGGTGCTGATGCCAGCGGTGGCGATCGCCAGCCTGACCATCGGTGCCAATCTGTTTATCGACAGCCTGCAGGCAATGCGCCCGCTGACGCTGGCTAAGGGGACCGCATGAATATTACGCCACACAGCGCCACACCGATGGTGTCCGTCGAAAACCTGCGGGTGACGGCCAACAGCGACGACGGCCGGGAAATCACTCTGGTTTCCGATATTCGTTTTACCGTACAGAAAGGGGAAGTGCTGGCGCTGATCGGCGAGTCCGGCTCGGGCAAAACCACCATTGCGCTGGCGCTGATGGGCTATGCCCGCCACGGCTGCCAGATTGCCGGAGGCACCGTACACGTGGCCGGCACCGACGTCACCTCGCTCACGCCATCCCAGCTTTGCCAGTTTCGCGGCAACAAGGTCGCCTATATCGCCCAGAGCGCGGCGGCCTCGTTTAACCCGGCGATGAAAATTATGGACCAGGTGGTGGAGCCGGTAGTCATCCACGGGGTGATGAAGCGCGCCGATGCCGAGCAAAAAGCGGTGGAGCTGTTCCGCGAGCTGGCGCTGCCGAACCCGGAAACTATCGGCGAGCGCTATCCGCACCAGGTTTCGGGCGGCCAGCTGCAGCGCCTGATGACCGCGATGGCGCTGATCAGCGACCCGGACGTGGTGATCCTTGATGAACCGACCACCGCGCTGGATGTGACCACTCAGGTAGAGGTGCTGAAAACCTTCCGCCGCGTGGTGCGCCAGCGCGGCACCACCGCCATTTACGTTAGCCACGATCTGGCGGTGGTAGCGCAGATGGCCGATAAAATTCTGGTCTTGCTGAAGGGCAATATCGCCGAGTACGGCACCACCGAGCAGCTGCTGCGTGCGCCGCAGGCCGAGTACAGCCACCAGTTGCTGGAAGCGGCCCGGCAGAAACCGCGCCTTAGCCCGTGGCTGTCGGCCAGCGAATCCGAGCAGCCGCTGTTGCAAGTGCGGGATCTGTCGGCGGGCTATGGGCCGCTGGACGCCGAAGGCCAGCCGAAAGTGAAAATTTTGCAGGATATCAACTTCAGCCTGTACCGCGGCCAGGCCATCGGTATTATCGGTGAGTCCGGATCGGGGAAAACCACCCTGGCCCATGCGATTGCCGGGATGAACAAGCCCTGCGGCGGCCACATTCTGTTTAACGGTCACTATATCGAAGGCGATATGCACAAGCGGCCGGAAAACGAGCTGCGCCGCATTCAGTATGTATTCCAGATGGCCGATACCGCGCTGAACCCGGCGCACAGTATTGAAACCATCCTCAAGCGCCCGCTGAAGCTGTTCCACGGCCTGCGCGGCCCGGCGCTGGAGCGCAGAATGCTGGAGCTGCTGGATCTGGTTCGCCTGCCGCGCAGCGTACTGTGGCGTCGTCCGTGGTCGCTCTCCGGCGGTCAGAAGCAGCGCGTTAACCTGGCGCGCGCGCTGGCGGCCGAACCGGACCTGATCCTCTGCGACGAGGTGACATCCGCGCTGGATACCGTGGTTGCGGCGGCGGTGCTGGATCTGATCACCGAGCTGCGCCGTGAGCTGGGCCTGTCGGTGCTGTTTATCAGCCATGATTTGCACGCCGTTCGTTCAGTGTGTGACGAGATTATCGTGGTGAAAAATGGCCGCATGGTGACGCAGGTCGCGCGTGAAGATTACGACAAGCCATCCACCGAGCTGTACTACGAGCGGCTGAAGCGCGCAGTGCCGGAACTGCGCCAGGGCTGGCTGGATGAGCACGAAGAGAGCGATATCGCGCTCTGAATGATGACCGACAGCGCGGTGGTCTGAACAGGCAATACCTGTATCAGGCCATCGCCGCTAACGTGACTGATTGATTGCGGGGAGAGTCCATCGTTGAGGACGCCCCGTTAAACCACTTTTTCAGAGGTAACAGAGAACATGCCCGCACCGATACGATACGTACAGGACAGTCCTTACTTCCCGCCGGAAGTGGATGTGGTGGTGATCGGCGCCGGTATTGCCGGAGCGGCCGCCGCCTACGAGCTGGCCAAAAAAGGCGTCAGCGTGGTGCTGATTGAAAAGGGCCTGGTCGGCGGCGAACAGTCGAGCCGCAACTGGGGCTGGTGCCGTCAGCAGAACCGCGACGAGCGCGAGCTGCCGCTGATCATTTATGCCCTACAGCGCTGGGATGAGCTGGCGGGTGAAACCGGTGAAGAGCTGGGCTTCCGCCGCAGCGGGCTGGTTTACGCCTCCCGTAATCAGGACGATATCAACGCCTGGGAAAAGTGGAACCAGATGGCGAAAACCTACGGCTTCAGCAGTGAAATTCTCACTGCCGCCCGCGCCAAAGAGATGACGCCGGGCAGCACCACTGCCTGGCTGGGTGGCGTGCATTCGCCGACCGACGGCCACGCCGAACCGTCGCTGGCGGCACCCGGTCTGGCCATCGCCGCGCAGAAGCTCGGTGCGAAAGTATTTCAGCAGTGCGCGGTGCGCGGGCTGGATATCTCCGGCGGGCGCGTTAGCGGCGTGTGGACCGAGCGTGGGCTGATTAAAACCGCCCGGGTGATCTGCGCGGGCGGGGCCTGGACCTCGATGTTCTGCCGCCGCCACGGTATCGATCTGCCGCTCGGCAACGTGATCGGCACCGCGTTCCGCACTAAACCGATTGAGCAGGCGATTGCGCTGCCGCTGTATACCCCGGGCTTCGCCTGCCGTCCGCAGATGGACGGCAGCTACACCATGTCGGTATCCGGCCGTGGTCGTCTGGAGCCGGGCGCACAGGGGTTGCGCTATGCCCGCCAGTTCTATCCGACCTTCAAGGCGCGGCGTAAAAACCTGACGCTTAATCTGGGCCTCAGCCCGTTCTTCAACGGCCCGGAAGCGTTCGGCCGCTGGCAGATGGACGGCACCTCGCCGTTTGAAAAAATCCGCATTCTCGACCCGCGCCCGGATATGGCGATGGTGCAGGAAGGCATCGACGCCATGCGTAAAGAGTACCCGGCGATGGGCAAAATCCAGCTGGAACAGGCGTGGGGCGGCATGATCGACAGCACGCCGGACGCGGTGCCGGTGATTTCCCACGTCGGCAAACTGCCGGGGCTGATTATCTCGGCGGGCTACAGCGCGCACGGCTTCGGTATCGGGCCGGGGGCAGGCCGCCTGGCTGCCGATCTTGCCAACGGCGATACACCGATTGTAGATGCGACCCCGTATCGCTATGAGCGACTGGTTGACGGTTCCGGCCTTAACGCGCCGGGCATGATGTAAGGAACGACGATGACAATTGAATTCGTAGCGATGAATGAAACCCATCTGGATGCCGCCTTTGCGCTGACCCAGAGACTCAAGTGGCCGCACCGTCGTGCCGACTGGCAGCAGGCGCTGCTGCTGGGGGAAGGGATCGTGGCGCAGGAAAACGGCGAAGTGATTGGCACCATCCTCTGCTGGCGCTGGGGGCGTGACTATTCCACCCTCGGGCTGGTAATTGTCGACGATGCCCAGCAGGGCCGCGGCATTGGCCGCCAGCTGATGCAGATGGGAATGGATAAACTGGCGGGCAGCAACATTCGCCTGCACGCCACCGAAGCGGGTAAGCCGCTGTATGAAAAACTCGGTTTTGTTGCCACCGGGCACATTGAGCAGCATCAGTGCCGCGAGCTGCCGGCGGTTAGCGCCCCGGCCTGCGCGCCCGGCCAGCGGCTGCGTGCTGCGGCAGCTCAGGATGCCGCACTGCTGACCGCGCTGGACCGCCAGACGCTGGGCCAGCATCGTCCGCTGCTGATCGCTAATCTGCTGGACAGCGCCGAGCGTTTCCTGGTACTGGAAGAGAACGGTGCGCCTGCCGGTTTCGCCTGCCTGCGCCGCTTTGGTCACGGTTATGCGATTGGTCCGGTGGTGGCCCGCAGCGCACAGAGCGCCAGGGCGCTGATCGGTGAACTGCTCAGCGGCGTCAGCGGCCAGTTTGTGCGCATCGATACCGATCGTGCAACGGGCCTGGGGCCGTGGCTGAACGAGCTGGGGCTGGTGGAAGTGGACGCCCCGGTCACTATGTATAAAGGGGACGTCTGGCAGCCGGAAAGCGGCGGCATGCAGGCGTTCGCGCTGATGACGCAGGCGATGGCGTAATGAATATTGTCTATAAATCGGAACCCGAACGCGGCCGTAAGTGGGCCTCTCTGCTGGCGGATCTGGCGCCCGGTGCCAGCTTCCGCCAGTGGCCGGAGGTAGGTAACGCCGAAGAGGTGGAGTACCTGGTGGCCTGGCAGCCGCCGGAAAACATCATGCAGCAGTTTCCTAATCTGAAGGTGCTGTTTTCGGTGGGTGCCGGAGCGGATCAGTTTGACTACGCCAGCCTGCCGCCGTCGCTGCCGGTGGTGCGGATGATCGAGCCGGGACTGACGCAGGGGATGGTGGAGTACGTGGCTTTTGCCGTGCTCGGCCTGCACCGCGATATGCCGCGCTACCTGCAACAGCAGCGCGAGGAAATCTGGCAGGCGCACAGTATGCGCTCCGCTGCCGACTGCCGCATCGGCGTGATGGGGCTGGGCAACCTCGGCGAGGCGGTGCTGAAACCGCTGGTGGCGATGGGCTTTGACTGCGGCGGCTGGAACCGCAGCCCGCGCGATCTGCCCGGCGTGCGCTGCTGGACCGGTGAAGCGCAGCTGAGTGAATTCCTGGCACGAACCGATATCCTGATCTGTCTGCTGCCGCTGACAGCCAGTACCGAAGGCATTCTGAACGCCGACCTGTTCCGCCAGCTGCCGCGCGGCGCTTCGCTGGTTCAGGTGGGGCGGGGACCGCAGCTCGATCACGACGCACTGCTGGCTGCGCTGGATGAACAGCATCTGGCGGCGGCGGTCATCGACGTAACCGTTCCCGAGCCTCTGCCCGCCGGACATCGCTTCTGGCAGCATCCGCAGATCTGGCTGACGCCGCATATTGCCAGCCAGACCCAGCCGGAAAGCGCCGTGGTTGCGCTGCTGGAGAACATTCGCCGCTTTGAACGCGGAGAAACCATGGTCGGCCTGGTCGACCGGGCAAAAGGATACTGATATGGATATTTCTCAGCTGGTCGCGCTGCGCCGCGATCTGCATATTCACCCTGAACTGGCCTACAACGAGCACCGTACCGCGGCTATCGTCGCCGAATTCCTGGAGGATCTGGGTATTGAGGTGCATCGCGGTATCGGTAAAACCGGGGTGGTGGGCGTACTGAAGCGCGGCAGCAGTACGCGTGCAATCGGCCTGCGTGCCGATATGGATGCGCTGCCGATGAACGATCTCGGCAGCCAGCCGTGGAAAAGCCAGACGGCGGGCGTCTGCCACGCCTGCGGCCACGACGGCCATACGGTGATGCTGCTGGGTGCCGCCGCGCAGCTGGCCGCGAATCCTGATTTTGACGGTACGGTGAATTTTATCTTCCAGCCGGCGGAGGAAGGGCAGGCCGGGGCGAAGGCGATGACCGAAGACGGTCTGTTTACCCGCTTCCCCTGCGATGCGGTCTACGCCATTCATAACTGGCCGCAGCTGCCGCTCGGCGTGGTGCAAACCCGACCCGGGCCGATTATGGCGGCCGGAGATGCCTTCAGCATTACCGTTCACGGCGGCGGCGGGCATGCCGCGCAGCCGCAGCTGACGCCGGATACCCTGCTGGCGACCAGCGAGCTGGTGGTGGCGCTGCATACCATCGTCAGCCGCAACCTCGACCCGTGCGATCCGGCCGTGTTAACCGTGACGCGGATCAACGGCGGTTTCTCGCACAATATGATCCCGGCGGAAGCCACGCTCAGCGGCACGGTGCGCGCCTTTGACAGCGCAGTGCAGGACACCATTGAGCGCCGCATGCGTGAACTGGCCGCCAGTGTGACCGCCGCGCACGGCCTGACGGCAACGGTGAAATACGAGCGCTACTATCCGGCAACCATTAACAGCGCTGAAGAGGCGGCGGTGGCATTACGCGCTGCGCGTCGGGCGGGGCTGGAACACGGCGAAGCGGTAAAACCTGCGCTCACCTCGGAAGATTTCTCCTTTATGTTGCAGGCAAAACCGGGGGCATATCTGTGGCTTGGCTCCGCCGACAGCCGCCCGCTGCATCATTCAGAATATGATTTTAACGATGCGCTGATCCCTTATGGCATTCGCTGGTTCCGTGCCGTTGTTCAGGAAACGCTCGGCGTAAAAATATAACCGACAGATTAGCCCGAATTACGAAAGTTAATGCTGCTGCCGGTCCATCAACGGCAGCTTACCCCCATGGCTTATTGCGATACTTGGCAAATACAATTTTCACGTCAAAGAGGCAAAGAAATGCATAATTTACTGGCTGAGCAGCAGACATTTTCTGATAACGCACTGTTACTGGATACCCGCGCAGAGAACGTTCCGCGCGGCGTAGTAACCGCACACCCGATTGTGATTGCTAAAGGCAAAGGATCGGAAGTGTGGGATGTGGAAGGAAATCGCTATTTAGATTTCGTTGGTGGTATCGGCGTATTAAACGTTGGCCACAATCACCCGGCGGTAGTGAATGCCGTTACCGAACAGCTGCAGCTGGTTTCCCACGCCTGTTTCCAGGTGGCTGCCTACCCGGGCTATATCGAACTGGCAAAGCGCCTGAATAAATTAGTCGGTGCCGGTGAAGAATTTAAAAGCGTATTTTTCACCAGCGGTGCAGAAGCAGTAGAAAATGCGGTGAAGATTGCCCGCGCACACACTAACCGCCCTGGCGTGATTGCCTTTGACGGAGCCTTCCACGGCCGTACGTTATTAGGCGTGACCCTGACCGGGATGAGCCAGCCGTATAAACAGAACTTCGGTCCGTTCCCGGGCGATGTTTACCGCGTGCCGTTCCCGAATGCCTTCCACAATATTTCGGAAGCGGACTGCTTAAAGGCGCTGGATACCCTGTTCGCGGTGCAGATCCTGCCGGAGCGCGTAGCGGCGATTATCATTGAACCGGTGCAGGGCGACGGCGGCTTCCTGGCGGCGTCCCCGAGCTTTATGCAGGCGCTGCGTGAGATCACTAAACGCCACGGCATTCTGCTGATCTGCGATGAAGTGCAGACCGGCTTTGGCCGTACCGGCAAGATGTTTGGTTTCCAGCACACCGGCATTGTGCCGGATCTGGTGACCGTGGCGAAAAGTCTTGGCGGCGGCCTGCCGATTTCCGGCGTGGTCGGTAAAGCGGCGATCATGGACGCACCGACCCCGGGCGGACTGGGCGGCACCTACGGCGGTAATGCGCTGGCCTGTGCGGCTTCGCTGGCGGTGCTGGATCTGCTGGAGCACGATAACCTGCTCGAGCGCTCCAACCAGCTTGGTGAACACCTGAATGCGCGCCTGCGCCAGCTGGCGGATAAATACGCCTGCATCGGTGAAGTACGCGGTATTGGATTTATGCAGGCGGTAGAGATCATCGATTTCGAAACCAAACAGCCGGATGCGGCGCTGACGCAGAAAATTCTGGATTGCGCCTGCCAGGAAGGCCTGCTGTTAATCAAGTGTGGCCTGCATCGCAATACCGTGCGTTTCCTTGCGCCGCTGGTGACCAGTGATTCGCAGCTGGAAGAAGCGCTGCATATCTTTGATATTGCACTGGCTCGTGCAACGGGTCGACTGGGCTGAACGACAGTTCCTCATTGATATTATTGTATTTATTGATAATAACGGCTGGATGGTATGGCACGGTAAATCGCTGGCGTAAGTTGCAGAAAGCGTGCTATACCATTGGAAATTACCTGAAATATCTGGCGTGCAGCACATCCCACTGCGCGGTGGATAGGGAAGGGTTGTGACAATGTAGTAACAATGAGGGCGGTTATGAACGGCTTAATGAAACTGGACCGTATCGACATCAACATTCTGGTGCAGCTGCAAAAAGATGGCCGTATCAGCAATGTGAATCTTGCCGATGCCGTTGGGCTGTCGCCCAGCCCCTGTCTGCAGCGCGTCAAGCGCCTGGAAACCGCCGGGTTTATTACCGGCTATGAAGCCCACATCAATCTGACCAAGATTACGGATTCGGTGACGGTGTTTACCGAGGTGACCCTTTCCGGCCATCGTCGCGAAGATTTTATGAAGTTTGAGAACGCTATCCGCGAGGTTGACGAGCTGATGGAGTGCCATCTGATCACCGGCGGTTATGACTATCTGTTACGGTTTATAACCCGCAGTATTGAGCATTATCAGGAAGTGATTGAAGGGTTGCTGGATGCGAAGGTGGGGATTGATAAGTACTTTAGTTATATTGTGATTAAGTCACCGATTATGAAAAGCAGCGTGCCGTTGCGTTCGCTGATTACGCGTCATACCCAGGTTGAGTTTTGATTTAGATGGTTAGCTGGTTGGCTGGTTGGCTGGGATCGCTGCGGCATGGGTGCCAGGGTTTCGGCCTCTGCGGCTGCCGGGCGGTCCTCGCGCCGCTTTGCGGTGCCTTCGGTTACGGCATCCGGCCGCACGGATCGGCGAAGACGTGTCATCCCTGACCCGACTTCGCCTGACGCCAACATCCCTGTTGGCGGCTCCTGGCCAGCTGCCTTCACCTCAGCGCTGCGGATTACCCGGCAGCCGCAGAGGCCGATCCCCCTCGAAGTGCGTGCTTGCTGCGTTTGTTGCTGCTTTTGTTGCTGGTTCTGATGCGCAAGTCTGACTGGCAGGCCGAAAGATGACATCTGCGTTATCGTAGTCTTCACCTTACTGCTGCGGATTACCCGCCAGCCGCAGAGGCCGATCCCCCTCGAAGTGTGTGCTTGCTGCTTTTGTTGCTGATCCTGATGCGCAAGTCTGACTGGCAGGCCGAAAGCTGACATCTGCGTTCTCGCAGTCTTCACCTTACTGCTGTGGATTGCCCGGCAGCCGCAGAGGCCGTACTCACGTTATTCATCTGCCAATCTTCAATATCTGAGATGCTCTCTTTCCGTGATTTTTCTATGCCTGAACTGGGCAATGTGCTGTCATTTCTCGTCAAAACCAACGCTGATCTGGCAAAGCAGGTGGGCAGGTATCTCTCTGAAGGGTAATCCGCAGTGCTGAACGTAGGGAGGAAGCCCGGATTCGGCCACAGGGATGTGGACGAAAGGCGCAGTTGCGCAGGACGCGCATCTGTGCCGGTCCGTGAGGCTGACGAGCGAAGTGAAGGTATCGCGAAGCGACGCGAGGACCGCCCGGAAGGAAGACTCCTGCTTACCGGCGCAGCGCTTAATTCACAGAAAACGCCTTCGCTCTGTAACACCAAAAAGATTATTTCTTCTTATTCAGCATCGACTTCAGATCGGCAAACGGATTGTATGTGGCCTCACCGACATCTTTTTGCGCATCTTCACCCGCCACTACCGTGGTGCCGTACTGCTCTGCCTCGGTGTACTTCGAGTGCTCGTGATCGTGACAGTACAGGCACAACAGCTCCCAGTTGCTGCCGTCTTCCGGGTTATTGGTATGATCGTGATCGATGTGATGAACCGTCAGTTCGCGCAGGTTGGAATAGACAAACTCGCGTGAACAGCGGCCGCAGACCCACGGATAAATTTTGAGTGCTTTCTCACGGTAGCCGCTTTCCAGCCGCGCGTAGTTTTTAGGGATAAAAGCCATTGCCGTTGTTACCTGTGATAGAACGATGAATTCAGAATAGTGCCGCCAATATACCTCATTATTGAGAGTAAGGATAAATGAAGTATGCCGTACGAACCCTGATTTTAATGGTCTTCACCAGAGTCCGTAATGCCTGAATTTCAGTTTCGATAATCCAGTTAAACGATGAACACTGATGCGTAGCCGCAGGATAAAAAATAAGTATCCAGCGTAAAAATGTCACCTGGTGAAACAGATGACGGCAGCTATGGAAGTTTCGTAAGGTGGCAAACAAGGTCAATGAAAAGAGGAGGCCATCATGAGCAGATTTCAGGGCAAACGCATTCTAATCACCGGCGGGAGCAGCGGTATGGGGTTGGCCGGCGCGCTGCGCATTGCCAGCGAAGGAGGGCAGGTAGCTATCACCGGTTTGAATGAAGATCGCCTGGCGAAAGCCCGCAACCTGTTACCGGGCAACACGCTGATCCTGAGAAATGATGCCGCCGATGAAGAAGATATCGCTGCACTGGCGGCGGCCGTCAGCGAGTGGGGCTCGCTGGACGGACTATGGCTGAATGCTGGTTACGCGGAGGTGGGAGCACCGGAATCCGTTACGGCCGACGGTTTTAACCGGATTATGAATGCCAATGTTCGCGGACCGATGCTTCAGTTAGCTGCACTGTCCGCCTCACTAAATCCCGGCGCATCCGTACTGGTTACCTCGTCATCTTCGGTTTATGAAGGCGCGGCGATGACCAGTCTGTATGCTGCGACCAAGGGCGCGACCGTGGCGATGGTGAAAAGCTGGGCCGCTGCGCTGGCCGCGCGCAACATCCGGGCAAATACGCTGGTTCCCGGCCCGATTGAAACCAATTTCAGGCACTTTATGCCGGAGGAGTCCCGCCAGCAGTTTGAGGATTTCGTGGTCAGCCAGGTGCCGCTGCGGCGAGCGGGGACAGCAGAAGAAGCCGCCGCTGTCGCGCTTTTCCTGCTATCCGACGACGCTTCTTACGTGACCGGAAGCCAGTACGCGGTGGATGGCGGGTTGGTGCATTACTGATGTGACGTCTGATTTTATGCCGCATCAGACTTTAAGCGTTTGTATTTACGCCGTTTGTGATACACATGCAGCAGAACCTGAACGCGATCCCCTGCGGGGGATCTGACCTGGCCGCGGCCTGCTGCGGGTATATTGATTGATGATCTCTGCCGTAGTAGCTATAACCCCGAAGCTTCCGTAGAGGTGATTTACCGCTTGCGTTATTTTCATCCTTCGATGAAATACGGCTATTCTCTCATTCCCGCCAGCACCGATATCAACGCCCCTGCATCAGCCATCTCTGATATCCATTCGGCTGAAATTATTTTTAGCATTCCGCCATTCCGCCATTCCGCCATTCCGCCAGCGGTGGCTATTTAAATAGTTGTATCTTAATAACGCCGCAGCAGAGAATGTGACTTTTACCGCTATTTCTATAAACCGCGCCAATATTCTCTCCCACCGTAGATAAGGCGATCGAGAAAGAGAGTTAAAATTCAGGGTGTGAAAATTTCAACTGAAAAAGTTTACTGATGTTATTAGTTGGTGGTTGTCGATTGATTTTCGGATTTTTCAGGAATTTTTATTCTGGAGTAAGGATTTTGTAAAAATTATACTGTCATGCTGAAAAATAACGTTAAATATTGTAAGGAATACAATGAAAAAGCTACTCCTCTGCGGCATGGTTTTACTCTCTACATCCTGCGCTGATTTCCAGCAGACCGTTGGCGAAAAAATGAAAGCGGTCAATGCGGCGCTCAATACCAATAGCACCAGCACCACCGGTACGCAAACCACGGCCTCGGTAAAACAATCCGGTAAAATCACCAATGAACAGTGCAAGACCAGCATTGGTAAAAGCAGAACCTACTTCGAACAGATTCTGGGCTTCAAACTGAATGAATCTAATTCTTCTGGCTACACGTCATTCTCAGAAACCTACAACCTGCAAATTTCCGATCGTAAAGATCGTTTCGGCGGAAATCTGGCTATCTGCATCATCTCAATCGACCCGCAGACCAATAAAGTAACCACCTTCTCGATGCCGACATAATCTAGCCTCGGGTTTAATTACAAGGGGCGATATTCCTGCCCCTTGTAAGATGATTTACTTTCCAGCCGTTCACTCTGATATTTTCTGCTTCTGCTTCTGCTTCTGCTTCTGCTTCTGCTTCTGCTTCTGCGTCGACAACTAAAAAATCCATCCATGAACAATTGGTTTTATACAGGCAACCCGGAAATCGAACAGCAGACGGATGGTGGCCCCAAAAGGGGCAATCCACAGCGCTGAACGGAAAGAGGAAGCCAGGATTTGGCCGCATGGACGCGGCCAAAAAACACAGCCGGGGCAGGACGCCCCGTCTGTGTTGTTCCGACAGGCTGACGACTGAAGTGAAGGAATCGCGAAGCGACGCGAGGACCCGCCCCGTCTGGGGCCACCACCCGCCAGCGTTATCACAGTCACCACAGCCGACTAAGCCCTTTAAATTACAGACTCGATCCCCCATCAAATCGACAGACGACGCAGAAAATTTCCCCACCCACCCGTAATTCCCCACAAAACGCCGTAGTCACCCCCCGTTACAAAAAAATCCCGCCGCCAAAAACCGTACACTCATTTTATCCCCACAAAAAACAGGTCAGGAGCCACCATGCTACAGCCGCTCGTTCCCATCATTGCCGAATGGCAGCGCGACGACTATCTGCTCAGCAGCGACCCAAAACGGCTGGATGTGGCATGGGTCCACCATCAGCTTTCTGAAAACAGCTACTGGGCCAAAGGGCAGCCGCTGGCGCAAACGCTGCGCGCCCTGGCGGGATCGCTGTGCTTCGGCATCTACCACCGGGGCCAGCAGGTGGGATTTGGCCGCCTGATCACCGACTACAGCCGCTTTGCCTACCTCAGCGACGTGATTATTGACCCGTCGCAGCGCGGCCACGGGCTCGGCGGCTGGTTTGCCGCCAGCATTTTGCAGCACCCTGAACTCAAAACCGTAAAACGCTGGATGCTGGCCACCGACGATGCCCATGAGGTCTATCGCCGCGCGGGCTGGCAGCCGGTGGAAAAGCCACAACGATTGATGGAATTCATTCCCACCCACCCAGAGGATCACACCGCATGAGTTACCGCGTTGGCGTCGATATTGGCGGCTCGTTCACCGATTTTGCCGTGCTGGACGAGCGAGATAACAGCATTCGAACGCTAAAAGTTCTGTCGCGCCCCGACAGCCCCGGCAGCGAAATTACCACCGGCCTTGCCCAGTTCCGCGAGCGCGACGGCATCCAGCCGCAGGAAATCAGCGCGTTTACCCACGGCACCACCGTCGGCGTCAACGCGGTGATCCAGCGCAAAGGTGTGCGGCTGGCGCTGTTTGCCACCGACGGTTTCTGCGACGTGCTGGAACTGGCCCGCCTGAAGATCCCCCATATCCACGATCTGTTTTCACGCCGCCCGGCCCCGCTGATTTCCCGCGATCGGGTTTTCGCCATTCGTGAACGCACCAATCGTGACGGCCGGGTATTGCAGGAGGTCGACAGGCAAAGCGTGGTCAAGGCGATTGACGGCGCGCGGGCGGCAGGCTGCGAGGGGATCGTGGTTTCGCTGCTGCACAGCTATCGCAACGGCGGCAACGAAGCGCGGGTGCGGGAACTGGTCGCTGAGCTGGCACCGGATCTGCTGACTTCCTGCTCGGCGGAGATCTGGCCGATTATTCGTGAGTACGAACGCACCATCACCGCCGTGATCAACGCCTACGTGCAGCCAAAGGTCATCCACTATCTCGACTCGTTCGAGCGGGCGCTAAAAGAGATGGGCGTTCCTGTACCGCCACGCATCACCAAGTCCAACGGTGGGGTGATGGGGCTGGCGCAGGCCAAAGCGGAATGCGTACAGATGGTGCTTTCCGGCACCGCTTCCGGGGTGATCGGTGCCAGCTATATTGCGGAAAACTGCGGCTTTGACCGTCTGCTAAGCCTGGATATTGGCGGCACCAGCGCCGATGTGGCGGTGATTATCGACGGTCGCCCGGAATACGGCAGCGGTGAAATTATCGGCGACTTCCCGATCTACATTCCGTCTGTTTCCGTCACCTCGGTGGGACAGGGCGGCGGCTCGATCGCCTGGATCGACAGCCTGGGTGTATTACAGGTGGGGCCGGACAGCGCGGGTTCACTGCCTGGCCCGGTTTGTTTCCGCCGTGGCGGTACAGAAGCCACCGCCACCGATGCCTTTGCCGCCTGCGGCATGATCGGCCATGGCGATCTCGGCTACAACGCGGTGCAGGTCGATGTAGCAGGGGCGCGGGCGGCGGTGCAGAAATTGGCCGAACCGCTGGGCATCAGCATTGAAGAGACGGCAGAAAACATTATCGCGCTGGCGATTTCCAGCATGTACAGCGACACCAGCGGGCTGATATCCCGTTTCGGCCTCGATCCGCGCGAGTTCTACTTCCTCGCATTTGGCGGTGCCGGGCCGATGATGGGCTGCTTCCTGGCGCGCGAGCTGAAGCTGAAGGGCGTGGTTGTACCGCCAACGCCTGGCGTGCTGTCGGCGCTGGGTGGGCTGGTCGCCGATATCAAAAACGACTTTATCAACACGCTTTACTGCGATCTGAACCCGGCTGCCAGTGCCGCTCTGCATGATGCCAGCGGCGTGCTGCGCGATGAAGCCGAAGGCTGGCTGCAGCGCGAGTACGGCGGCGATCTGCCTTACCGGCTGAGCTTCTCTGCCGATATGCGCTATCGCGGCCAGTCGTTTGAAATCGACGTGGCGCTGGAGGAAGAATGGCTGCGGGCGGGCAATCTGGCCGCGATTCGTCAGGCTTTCGATGCGCATCACACCCGCCTGTTCGGCCACCATGACGAGCATGCGGCGGTACAGCTGATTAACCTGCGGCTGGTGCTGAGCTCGCCTACGCCAAAACCGCAGATGAATCTGCTGGCCGCTGCCGAGGGTCCGGTGCAGGTACTGCGCCAGGTGGAAGCCTGGATCGATGGGCGCTGGTGGCAGGTGGATGTGGTTTCCCGCTCCGCGCTGGCCGCCGGGCACCAGCTCACCGGTCCGGTTATCGTCGCGCAGGACGACTGCACCACCTGTGTACCGCCGCAGATGCAGGTCGACGTCGACCGCTTTGGCAACCTGATTATCACCCCCGTTTCCGGAGAACATCATGGCAATTGATGGCCGTAACCTGCAGATCCTCGCCAACTACTGCGCGGCCGCCGCCGACGCGATGGCGTTTACGCTGATGCGCACCGCGCATTCCACCTTTGTTAAAGAGACGGAAGATTTTTCCTGTCAGATCGTCAGCCGAGACGGGCTGGCATTTGCCTCGCCGCGCAGCTTCGGCGCGCCCTGGTACAGTGGGATTGACTACGGCCCGGTGCTGGCGATGATCGACGGCTATCAGGAAGGGGATATCTGCATCACCAACGATTCCTATGCCGGAAATGTGGCGACCCACTCGCCGGATATTCATATCTGGAAGCCGGTGTTCCATCAGGGCGAAATCGTCTGCTTTGTGGTTGGCCATATCCATAACACCGACGTGGGCGGTGCGGTGCCCGCTTCGCTGTCGCGATCCCTGACCGAGATTGTGCAGGAAGGTATTCGCATCCCGCCGCTGAAAATCATCAGCGGCGGCCAGATGAATGAAGCGGTAGCGCAGATTATGCGGCTGAACGTGCGTGCGCCGGATCAGAACTGGGGTGACTTTAATGCGCAGATCGCCTCGGTGAATATCGGCGAGCGCAAAGTGCAGGAGATTATCGCCCGCTTCGGCATCGATGACTTCCTGACCGGCGTTGAAGGCATTCTCGACTACGCCGAGCAGCAGGCACGGTCGATTATCAGTACCATTCCCGATGGTGAATACTTCTATGCCGACTACGCCGATGAAGACGGCGAGGGGGGCTATCCGTGCCGTATCGCGATCACTCTGCGGATCAAAGGCGACAGTCTGGAGCTGGACTACACCGGCAGCGATCCGCAGCTGGCTTCATCGCTGAATATGCCCACCGGTGGCCGCGAACGGCACCCGCTGGCGCTGGTCGGCGTGACCTATGTGCTGTCGACTCTCGACCGTTCCCTGCTGCTGAATGCCGGCACTCTGCGGCCAACACGCGCCATTCTGCCGCCGGGCACCATAATGAACTGTGAGGCACCGGCGGCGGTAGGGATGCGTTCGCTGACCTGCGCGATGTCGCAGATCGCCACCGTGGGGGCGTTCTCGCTGGCGATGCCTGACAGGCTGCCCGCCAACTCGCCGGGCGGTAATTCGATCATTAATATCCGTACTGTGGATACACAGAACCGTACCGTGGTGGCTTCACTTGGCCCGGTCGGCGGCGGTGCGGGCGGCACGCCAAAACACGACGGACCGGACGGTTCCGGCGGGCTGTCGGCGTTCCTGAAGAACACACCGATCGAGATCAACGAGGCCGAAGTGCCGGTGCGCTTCCATCGTTACGGGCTGGCGGCGGATAGCGCCGGAGCCGGGAAGTACCGCGGCGGGCTGGCAACGGAGATGGCGTTTGAGGTGTTCGCACCGAATACCACCATCACCGCGCGCAACCGCAACCGTTCGGTGTTTTCCTCCGCCGGTGCGGCGGGTGGGCGTGCGGGGAGCACTTCCTGGTTCCGCACCACGCGCCCCGACGGCAGCGTCATTGAACACGGCAATACCGATGTCATTCACTGCGGGCCGGGAGATGTGGTGACGGTGAAAGGGCCAGGCGCTGGCGGCTACGGCGCGGCAAAAGATCGCGATGCGAACGCGGTGCTGCGGGACGTGCAGTGTGGATTCCTCAGCGAGCAGGCGGCGCGCGAGCAGTATGGCGTGGTGGTGCAGCGCGGTGAAATCGATCTGTCTGCTACCGAAGCATTGCGGGCGGCAATGCCCGGTGCTGGCGATAAGCATTTTGATCTGGGCGCGGCGCGCGAAGGCTTCGAGGCGCTGTGGACGGAGGATCGCTATCGTCTGCTGACGGCATTCCTTGCCGAGCGGCCTGTAGTGTGGCGTCATTTCCTTAAGCATCAGGTGTTTGCGGCGGTGCAGAAGGGCGAAGGGAGCGATCTGCCGCTGGATGAGCAGATGGCGGGGCTGTTTGCCCGGCTGATGGCGCAGTTTCCGGCGCTGAGTGCGGCGTAGCGGGGGGACCGTTTTGCCTGTCAGTATCGGTGATAGCGCGGGCTGTTGTTGGTGCTGTCGGTGTTGTTAGTGCTGTCGGTCAGTCGCGGCGATCGCGCGGGCTGGCCGTGCCCCCGTTTGGTCCTGTCCTCGCGCCGCGATGCGGTGCCATCACTGCGTGCGTCAGTCTGACGAATCGGCACAGACGGGGCGTCTGCCCCGGCTGCGCCTTTCCCTCGCATCCGTGCGGGGGAATCCTGGCTTCCTTTCTGCGTTCAGCGCTGCGGATGTCCCGAGCGGGTGCACGGCCAGCCTGCTGTTTTCTTCGGTGTTGCCTGAAAAACATCAGGATCGGTTCAGAATCGGGTGAGTAAGTGCATCCGGTCTTACTACCCATTTGCATTTTTCTCGACCATCGCCAACAAAATCTGGCGGTACACGTTGTGAATATTTGAACGAGTGTTGTGTGCCAAAAGCGGACTAAAATGACGGCAAACTCTAAATCTATTTAGGGACACACGAGCAGCAACATCTATCCAGTATGGATACCCGGTTACATTAACCCGCTTCGCTCAGGCCCGTTCCTGCCTGAAGAGCCCTGATGTCTTTTAGCGGGGGACGTCCAAACAAACGGTGATACTCCCGGTTGAACTGCGAAACACTTTCGTACCCGACCAGTAGCGCGGTGTGACTGGCGTCCGCATCCCCGTTTATCATCAGCTTTCTCGCTTCCAGCAGCCTGATTTTTTTCTGGTACTGGAGCGGGCTGACGCCGGTTACCTTTCTGAAATACTGCCTGAATGTTGACGTGCTCATATAAACCTCACCCGCCAGACTGTCGAGGTCAAATGGCTTGTCATAATTATGTTTTATCCACTGAATAGCCTGTGAAACTTTGTTAACGGCATTGTTCTTGTGCAGCGTCTGCCGGATAACCCTTCCGGATTCGCCGGTAAGCAATCGCAGCGCAATTTCTTTGCGGAGCAGTGGATAAAGCAGCGGTGACAGGATTTCTGATTCAAGTGATTCCGCCATACGATGAAAGGCGTTAATCAGAGCATCCTCCGCTCTCCAGACCGTAAGCGGTACATAGTCACTGTCATGCGAAACAGCTCCGTCAGGTAGTTCTTCCAGGCACTGCGCCATAACAGCCATGTTCAGCCTCAGAAACAGGCTGATGTAGGGGCGATCACGCGTAGCTTCCGTCACTGCCGACATAACCGGCACGTCCAGTGTGGTCAGCAGAAGACTGCCTGGCCCATATTCCAGTTCCGTATCCCCGTAAAGCACCTTTTTTTTACCCTGAAGGATTAGCGCAACGCTGGGTTCATAGATACAGGGAGATAATGCCGTAGGTTCATCATGACGGAAGCGCTCAAGCTCCATGCCAATCTGAATCCGGGAGCAGTCATTACGGGCAAATTTTAACGCTAAGCTGCCAAGATACCCTGAACCTGAAATAGACATTTTGAGTTATTACCCTGCTATTTTGACGATTCTAATCATTCTAAATCCCTAAGCATAATAATAACAGCAAGATTGGAAGCAGATAATTTATGTCAGAATAGGCAAAAATAAGCTTAGGTTCAGGCAAGTTTTTATGTTCCTCAGCTGCCAGAATAACCATCGTGAAGTTTGCAACCCGATGGTTTTCAGAAGCACCGTCGGCCAATGACAGCCCATTACTGAGGAGGCATCAGAATGTTAAGGCATATTTTTATTGCACCGGCTTTTCCGGAGTGCACCGAAGAACAGCTCAGCCATGTAGTGGCTCGTCTGAAGACGATGAAAAACCTGGTACCTTCAATCAGGACGCTTACCGTAACCCGAAGTGAAGGACTGTCAGGGGAGCGTCCGGGCATGATCCTGATTGCTGACTTTGACACCGTCAGCGACTGGGAAAGTTATATGGCCGACGAAACACACCAGGAGATTGGCCGTGAAATTGTCAGATTTATTGATGCTGACAAAGGCCTGGTCACTCAGGGCCATATCTGATACGCCATTTGTGCGTAATGCTTAATCTACGTTAAACGGGAGTTCTTATGTTGATTGATAACAGCGTCTGGCTGATTACCGGTGCCAGTAAAGGTCTTGGTGAAGCGCTCACGCGTATGCTACTGGCACAGGGTTTCAGAGTGGCCGCTGCCGTTCGCCGTCCTGAAGAGCTTGCTGAACTTTTCGGCCAGCATGACAATTTGCTGCCCGTTAAAATTGACCTGAACAGCGCTGATGAGATCAAAAATGCGGTTTCGTCGGTTATCGATAAATTCGGCCGCATTGACGTACTGGCTAACGTTGCCGGGTACGGCCTTCTGGGTTACTTCGAAGAAATTTCTGAACAGCAGATTCGCGCTCAGATGGAAACCAACTTCTTCGGCACCGTAAGGCTGACGCGTGAAGTGCTGCCATACATGCGTAAAGAGCGCAGCGGCTATATTGTTTCCGTTTCGTCTACCTCGGGTGTTAAGGCGGTTGAGGGAAGCAGCGTATATGCTGCTTCAAAATTTGCATTAGAAGGCTGGATGGAAGGGCTGGGCCTGGAAGTCAGTCGGTTTGGTATTAAATGTATGATCGTTGAACCGGGAGCTTTCAGAACAAACTTCTTTAAGGAGGGCTCGTCATTTGCATTTTCAGAGCTTGAGCTGGACGATTACAAAGACGTGCGTAAAACGCTGCACGGACACTTTGTCGGCTGGGACGGTAAGCAGGATGGTAACCCGGCAAAATTTGCAGAAAACCTGCTGAAGGTGATGAACTCTGACAGCCCGCCTCTGCGTTTGCTGATCAGCAAGTCAGCAGTACCCGCGATTGATGATTATTATAAAAAACGTTATGCCGAGTTTGAGGCATGGAAGCACGTTTCGACAGACACGGCATTTGATGAATAATCAGAAAACGACAGCCTCACGGACGGGGCTGAAATCCTAAGACTGGGTCAGTTTTACGCCTCCGGCCTGTCTGATAATAACTTTCTGTAGTGGTCTCTATATGAAATTACGAACTGAAAACGCAGGAATGTCCTCCGGGATGATCCTGCTTTTTGCTGTCGCCGTTGGCGTAGCCGTAGGCAATCTTTATTGGGCTCAGCCCCTTCTTGCTAACATAGCCGCTGCTCTGAATATATCTCAGAGTGCAGCAGGCATACTTATTACCGTGACACAGCTGGGTTACGCCTCGGGCGTGTTTTTCCTGGTTCCGCTGGGAGACACGCTCAATCGTAACAGGCTAATCCCGGTAGTAATGGCAGCAGCATCCATTGCGCTTTTCGGATGCGGTGTTGCCCCCGGTTATACATTGCTTATGCTGAGCCTGACGGCCGTTGGTTTTCTTACAATATCAGGCCAGCTTTTAATCCCTCTGGCGGGCGATCTCGCTACTGATGATCAGCGCGGCCATGTCATTGGATCAGTTACTTCTGGTGGACTCACCGGGATTTTGCTTTCACGCACCGTAAGCGGGATGTTGGGCGATGCAATGGGATGGCGATCGATATATTTTCTCGCCGGAGCCGTCACGCTGATACTGAGCATTATTCTGGCTTTACGTCTTCCCCGTGAACGCAAAACAAAAGCAGTGGGTTATGGCAGTCTGCTGCTTTCAATATTTACGACGGTTCGCAGTCACCGTTCCGTCCAGATTACTCTGGTGCTGGGCGCATGCTGTTTTTCAGTCTTCACTATGTTCTGGACCAGCCTTACCTTTCTTCTCAGCGCAGCCCCCTATTCGTACTCAACGACTCAAATAGGTCTTATTGGCTTTGTTGGTCTTGCCGGTGCTCTGGCAGCACGCCGCGCAGGTAAGTTGCATGACAAAGGGTGGTCAGTTGCCGCAACCGGTGCAGGACTTCTGCTCGGTATCATATCACTGGTAATCGCAGGCGTTTCGGATGGCTCCATTTACCTGCTTCTGCTGGCAATATTACTGATCGACATTGCGATTCAGGGCATTAACGTCCTGAACAGCACGCGGCTATTTACCATTGTGCCTGAGGCAAGAAGCAGGCTTAATTCAGCATTCGTGGTCTCCTGCTTCCTGGGTGGATCTGTCGGTTCGATGCTGGCTGGAATTTTATGGCAGGCGGGCGGCTGGTATCTGGTCACTGCAGGTGAGCTTATATTGATGGCGGTCGCCCTGATGTTTTGGATTTTTAACCGCTCAGTGCTGGAATTTAAGCAGCCAGTGAAATAGAACAGTGTAACGTGAAAGCACCGCTTTTATGCTGACGTCCGCTGATCGCTCAAAGCCGTCAGTCAATTCAGTAGATGACTTGTTTTCATTTTGTTGTTGCAGATGTCCAAATGAAATGCAAGCAGGCAGGTAAAATGCAAATATATGGTCAAGTGAGTGCAAATCCCCATTCGGGGATGTCCTCATGGCTAGCATCGTTCTCCGCAATACTGGGAGCCCCCCAACCACCACAGCCCGTTTTCAAAGACAGCCGCACAAAACCTCAAGGAATGACCACCCGGCATGGTTTTAAAATCGCGAAACAGAAGCCATAAGGGCAGAGCGCTACGGGGCAGGTTAGCCGGGTGTCTGCCGCAGGGATGCGGCAGACAGGGTTACTGGGATGGATTATCGACGTCTTTGCGATCTGCCCGTAACGCTCGGACCTACCCCGGTTACCACAGCCCGGTTTTAAAACAACCGCACAAAAGCCAAAGGAATAAGCACTCAGCACGGTTTTAAAAACAGCGACACAGAAGCCAGAAAGGCTGGAACGGGACGTCATAAATGGGCCACATAATGGCCGCCAGGCTCAACAGTATCCTATTTCACCCGCGCCATCGCCAGTCCATCCCAGCCTTTGGCTCCGACGGTTTGAACCGCCGTGGCTTCCAGCCGATCGTCGTTGCCCACCAGGCTGAGAAATTCCCGCAGCCCTTGCAGATTCGGATCGGCATCTTCGGCATCGGTAATTTTCCCACTGCGTACCACGTTATCACCGATGATTACCGTACCGGAGCGCGAGTATTTCAGCGCCCACTCCAGATAGATCGGGTTATTTTGCTTGTCGGCGTCGATAAAGATCATATCGAACGGGGCGGAACCTTCGAGGGTTGGCAGCGTATCCCGTGCGGCACCAACAAGGATGGTCACTTTGCTTTCCAGCCCGGCGCGGCGAATGTTGTGACTGGCGATTTCGGCGTGGCGCGGTTGATACTCAAGGGTGATCACTTTGCCATCCTCCGGCAGCGCGCGTGCCAGCCAGATCGTGCTGTACCCACCCAGCGTGCCGATCTCCAGAATGCGTCTGGCACCGGTCATTTTGGCGAACAGATAGAGTAACTTTCCCTGATTGGGGGCCACGTCAATCGGCGGCAGTCCGGCGTTTTTGTTGGCATCCAGTGCGGCCAGCAGGGCCTCATCCTGCGGGACGAGTTGTTCAATCAGGTAATTGTCGACGGCGGCCCAGCGTTGTTGATCCATTTTGTGTTTCCTTAGTGGGTTCAGAGGAAATAACTATAAGTCAGTTTTGAAGAGGTGTGGTCTCTGAAAGCTGAGAGGCTGGCTTATCAGTTTGGGATTTGGTGTAGCTGCTTGTTTCGCATCTGGCGTATCGGGGCTGGCCGGAACGCGGACCCGCTGTCACGTCCGTGTTCGCTCGACCTCGCACTTCCCTGTGCTCGGACGGTCCGCTAACCCGCCCAGCCCCGATTGCCCGCATACTCCTGAGTAGCTGCCTGAAAGCCACGTTCCTCTGGCAGCAACGGAATGATTTTAAAGGGGAACCGTTACGGGACAGGTTAGCCGGGTGTCTGCCGCAAGGATGCGGCAGCCAAGCCCCCAGGGAATGGGTTTACGGCGACCCGGCGTTCTGCCCGAAACGGTCACCCCATTCACAGTTCTCGCCGCGAAAACTCTCCGAAGGGCCAGATTAGCGATCGTTTTCTGGCAGCAACACAAAGATTTAACGGTCGGCCTGAACACCTGACGGCCAGCGAATCCTCTGCTTTAGCACCATTTCACAAACGTCATCTCCCCTTAACCGCAGTGTCACACAACCCCGGCAAAGTAACGCCCATCGGTGGCAGGAAGCAGCAATTTGCAGACAGCTTCCCGCCGGGTATGACGCTGTGGAGATTTTTTTAATGCTCAACTTATCCAGACATCCGACCACTTTGTATCAGGCCATCGCCGCCCGGCTGGAAGATGAACTGCGCAGCCGCTATCGCTGTGGAGAGTATCTGCCGTCGGAAAAACAGCTGGCCGCACACTATGAGGTCAACCGTCATACCCTGCGCCGTGCGGTGGATGAACTGGTTGATAAAGGGCTGGTTCAGCGCCGTCAGGGCGTTGGCATTCTGGTGCTGATGCGCCCGTACGACTACCCGCTGCACGCACAGGCGCGGTTCAGTCAGAACCTGATGGAACAGGGGAGTCACCCCACCAGCGAACGCCTGCTGGCCGTGTTACGCCCCTGTAACGCTGAAGTAGCCGCCGCGCTGGCTTGTAACGAGGGCGATACGGTGATCCACCTGCGCACCCTTCGCCGGGTTAACGGCGTACCGGTGTGCGTGATTAATCACTATCTGCCCGATCTGGACTGGTGGCCGCAGCTGCAAAAGTTTACCAGCGGATCGCTGCACGACTTCATCAGCCAGCAGCTGGGCGAAGACCTGACGCGCAAGCAGACGCGCATCGCCGCCCGCCGCGCACAGGCGAAAGAGAGCCGGCTGCTGGAAGTCACGCTGCATGCACCGCTGCTGTGCGTGCGCACCCTGAATACCCGTAACGGCGGCGGCGCGATGGCGGAATACTCCGTCAGCCTGACGCGTGCCGACATGATTGAACTCACGCTGGAGCATTAAATGGAAGCACATAAGGCCCGCCAGCACTGGCTCTCAGTACTGGCCCACAGCAGCCCGCAACAGCTGCTGGCGCACTGGCCATCAACGCTGCAACCGCAGTACCAACTGCTGCGCGCGCCGGAAACCGGGCTGACCCGCCTCCAGGCGCGAATGGGGGGAACCGGGCGACGCTTTATTCTCGGTGATACCACCGTCACCCGCGCGGTGGTCCAGCTGGAAAATGGCACCTGCGGCTACAGCTATATCATCGGGCGCGATAAAGCCCATGCGGAACGCTGCGCGCTGCTGGATGCCCTGCTACAGGACGACAGCGCACAGACTCTTCACCAACAGATTATTGCGCCGCTGGCCGCCGCACGTCAGGAACAGCTGTTGCTGCGTTCCCGCGAAGTTGCCAGCAGTCGCGTTGACTTCTTCACCCTTGTCAGGGGAGACAATTAATGACTCTACTCGCCAGTTTCAGCCATCCGGTTGCCGATGCCCAGCACGCCTTCCGCCGTATTCTTAAAGCCATGAGCGAGCCGGGCGTGATGGTTTCTCTGCCGTCGCTGCCCGCCTGGGGGCGTACCTCGGTGGCGGCAACGGCGGTGCTGATGACGTTGGTGGATCGTGAAACGCCGCTGTGGATCGATGAGCGCTTTCATGATGATGCGCTGCTGAACAATCTGCGTTTTCACACCGGTGCGCCGGTTACCGATCGTACCGACGCGCCGTTTGCCCTGCTGCATGCCAAATCCGCCGTTGATATCGCCAGCTTCTCGCCGGGCGATAACGTCTCGCCGGAGAAAAGCAGCACGCTGATTATTGATGTCGCCGGGCTGAGCGGTGGTCTGACGCTGCGCCTGCGCGGTCCCGGACTGATGGAAACCCGGGCGATTGCGCCGCAACTGCCGGAAAGCGTGCTGAAATTCCTGCGCAAACGCGCGCATACCTTCCCTCAGGGTATCGATCTGATCTTCACCTGTGGCGAAAACATGATGGCCCTGCCGCGCACCACCAACGTGGAGGTGTGCTGATGTACGTTGCGGTGAAAGGGGGTGAGAAGGCGATAGCCGCCGCCCACCGGTTACAGGAAGATCTGCGCCGCGGCGACCGCAGCGAGGCGGAGTTGCAGTGTCAGCAGATTGACCAGCAGCTGGGCCTGGCGGTGGACAGGGTGATGACCGAGGGCGGCATTCACGACCGCGAGCTGGCCGCGCTGGCTATCAAGCAGGCCAGCGGCGATCTGGTGGAGGCGATTTTCCTGCTGCGCGCCTATCGCACCACACTGCCGCGCCTCGCCGACAGCCTGCCGCTGGAGAGCGGAAAGATGCGCGTTGAGCGACGGATCTCCGCCGTTTATAAAGACCTGCCCGGCGGACAGCTGCTGGGACCAACCTACGATTACACCCACCGCCTGCTGGATTTTACCCTGCTGGCCGAGGGAAAAACGCCGCCCGCGCAGCGTGCCGAACAGCCGCTGGACGAGCGCTGCCCGCATATGTTTGACCTGATGACCCGTGAGGGGCTGGCGATAGCCGAAGAGGATGACGGCAGCGAACCGCTGGATATTACCCGCGATCCGCCATCCTATCCGCTGCCGCGTTCGGCGAAGCTACAGCAGCTGGTACGCGGCGATGAGGGCTTCCTGCTGGCGCTGGGCTATTCCACCCAGCGCGGCTACGGCCGCACCCATCCGTTTGCCGGTGAGATCCGTACCGGCTACGTCACGGTGGAAATCGCGCCCGAGGAGCTGGGCTTCCCGCTGGAGATCGGTGAAATCCTGCTGACCGAATGTGAAATGGTCAACGGCTTTACCACCCCTGCCGATGCTGCACCGCACTTCACCCGCGGCTACGGCCTGGTCTTTGGCCGCGCTGAGCGTAAAGCGATGGCGATGGCGCTGGTGGATCGCGCTCTGCAAACCGATGAGTATGGCGAGCGCATCACCAGTCCGGCACAGGACGAGGAATTTGTCCTGTCGCACGCGGATAACGTTGAGGCGGCGGGCTTTGTTTCGCACCTCAAGCTGCCGCACTACGTCGATTTCCAGGCCGAGCTGGAACTGTTAAAGCGCCTGCGCGCGGAGTATCAGGAGAAGCAACGTGGCTGAACTGCATGGTTACAATCCGGGCTATCTGGATGAGCAAAGCAAACGCACTATCCGCCGGGCGATCCTCAAGGCGGTGGCGATCCCCGGTTATCAGGTGCCGTTCGGCGGGCGTGAAATGCCGATGCCCTACGGCTGGGGAACCGGCGGTATCCAACTGACCGCCAGTATGATCGGCGAACACGACGTGCTGAAGGTGATCGATCAGGGGGCCGACGATACCACCAATGCGGTTTCTATCCGCCGATTTTTCCAGCGGGTTAGCGGCGCAGCGGTAACCGAGCGTACCGTGGATGCTACGCTGATCCAGACCCGCCACCGCATTCCCGAGACTCCGCTAACTGAAGATCAGGTGCTGATTTATCAGGTGCCGATCCCCGAACCGCTGCGTTTTATTGAGCCGCGCGAAACCGAAACCCGCACTATGCACGCGCTGGAAGAGTACGGCATCATGCAGGTGAAGCTGTATGAGGATATTGCCCGCTACGGTCATATCGCCACCACCTATGCCTATCCGGTTAAGGTCAACGATCGCTACGTGATGGACCCGTCACCGATCCCGAAATTCGACAACCCGAAAATGCATATGATGCCCGCGCTACAGCTGTTCGGTGCCGGGCGTGAAAAGCGCATCTACGCGCTGCCGCCGTATACCAAAGTGGAAAGCCTCGACTTCGACGATCACCCGTTCACCGTCCAGCAGTGGGACCAGCCCTGCGCCATCTGTGGATCGCGCACAAGCTATCTGGATGAGGTGGTGATGGACGACAGCGGCACCAGGATGTTTGTCTGCTCCGATACCGATTACTGCCATCAGCAACAGGAAAGCCAGTCATGAATAGTGAGTCACCGCTGCTGACGGTTAATCAGCTTACCCACCTTTATGCGCCGGGTAAGGGTTTCAGCGATGTGTCATTTGAACTTTACCCGGGTGAAGTGCTGGGGATCGTCGGGGAATCCGGGTCCGGTAAAACCACTCTGTTGAAGGCGATTTCGGCCCGACTGCCGCCGCAGCACGGCGAAATTATCTATCAGGGTAATGACCTTTATGCGATGAGCGAAAGTGAACGCCGCCGCCTGCTGCGCACCCAGTGGGGCGTGGTGCATCAGTACCCGATGGACGGATTACGCGCGCAGGTATCGGCCGGTGGCAATATCGGCGAGCGGCTGATGGCGGTCGGCGAGCGCCACTACGGGCAGATCCGCGAGAAGGCCGGCCAGTGGCTGGAAGATGTGGAGATCCCGCTGGCGCGCATCGATGACCTGCCGGGCACTTTCTCTGGCGGTATGCAGCAGCGTTTGCAGATCGCCCGCAACCTGGTCACCGGGCCGAAGCTGGTATTTATGGATGAACCGACCGGCGGGCTGGATGTGTCGGTGCAGGCGAGGCTGCTGGATCTGTTGCGTAACCTGGTGCGCGATCTCAATCTGGCGGTGGTGATTGTCACCCATGATCTCGGCGTGGCGCGTCTGCTGGCCCATCGTTTGCTGGTGATGAAGCAGGGACAGGTGGTGGAGAGCGGTCTGACCGACAGGGTGCTCGACGATCCGCATCATCCCTATACCCAGCTGCTGGTGTCATCCATTCTGTAACCCATGTTGAGAAACCGCTATGAACCTCAAACTGCGCATCGAGAATCTGTCTAAAACCTTCGTCATGCACAATCAGCACGGCGCAAGGCTTCCGGTGCTGAATAACGCGTCCCTTCAGGTGGCCGCCGGCGAATGCGTGGTGCTGCACGGGCATTCCGGCAGCGGTAAATCCACACTGCTGCGTTCGCTGTACGGTAACTATCTGCCGGACAGCGGCCATATCTGGGTTGAGCACCATCAGCAGTGGGTGGATCTGGTCAGCGCCCCGGCCAGGCAGATCCTCGCGCTGCGCCGCGACACGATTGGCTGGGTCAGCCAGTTTCTGCGGGTGATCCCGCGTATCAGCACGCTGGAAGTGGTGATGCAGCCGCTGCTGGAGCGCGGCGTGGATCGGGCAGAAAGCGAAGAGCGGGCGCAGGCGCTGTTGGGGCACCTGAACGTGCCGTCGCGTCTGTGGTCGTTACCGCCGTCAACATTTTCCGGCGGTGAGCAGCAGCGGGTGAACATCGCGCGCGGTTTTATCGCCGAATCCCCGATTCTGCTTTTGGATGAACCCACCGCCTCGCTGGACAGCGTCAACTGTGCTGCGGTGGTTTCACTGATTGAACAGGCGCGCGCCCGCGGTGCCGCCATCGTCGGAATTTTTCATGATAATGCGGTGCGCGAACGCGTCGCCGATCGTCTGCATGTGATGCAGTCTGTTACCCCGGAGCACGCCGTATGATCATTAACAACGTAAAGCTTATCCTCGAACGGGAAGTGGTCAGCGGTTCGCTGGCCTGTGATAACGGCATCATTACCGCCTATGCCGAAACGCCAAGTCAGCTGCCGGGTGCCATTGATGGTGAAGGCGGCTGGCTGATGCCAGGTATGGTGGAGCTGCACACCGATAACCTGGATAAATTTTTCACCCCGCGCCCGAAGGTGGACTGGCCCGCGCATTCGGCGATGAGCAGCCACGATGCGCTGATTATTGCCAGCGGGATCACCACGGTGCTGGATGCCATCGGCGTGGGCGACGTGCGTGACGGCGGCCACCGTATGGAAAATCTTAACAAGATGATTAACGCCATCCGCCACAGTGAAAAACACGGTCTGAACCGCGCCGAGCATCGCCTGCATCTGCGCTGCGAGCTGCCGCACGACTCCACGCTGCCGCTGTTTGAACAGCTGATGTGCAATCCGGCGCTGTCGCTGGTGTCGCTGATGGACCATTCGCCGGGCCAGCGCCAGTACGTTTCGCTGGACGCGTGGCGTACCTATTTCGGCGGCAAATACCAGATGAACGACGAGCAGCTGGATGCCTATCAGGCCGATCAGCTGCGCCTTGCCGCGCGCTGGTCAACACCAAATCGTGAGGCGATCTCCGCCTGGTGCCGCCAGTATCATATTCCGCTGGCCAGCCATGATGATGCGACCCATGACCACGTGCTGGAATCGAAAGGCGTGGGCAGCACGGTCGCCGAGTTCCCGACTACCGAAGAGGCCGCACGTTCATCGCGCGAGATGGGGCTACAGGTGCTGATGGGCGCGCCGAATATCGTTCGCGGCGGATCGCACTCCGGCAACGTGGCGGCACGCGACCTGGCCTCTAAGGGGCTGCTGGATATCCTTTCCTCGGATTACTATCCGGCCAGCCTGCTGGATGCCGCCTTCCGTCTGGCGACGGATGACGAGATCGCGATGGATCTGCCTGCCGCCGTTGCGCTGGTCACCCGTAACCCGGCGCACGCCATCGGGCTGACCGATCGTGGCGTGATCGCCGAAGGAAAACGTGCGGATCTGGTGCTGGTTCATCAGCCAAGGGAGCAGGTCTATATCAAAAACGTCTGGGCGAAAGGCCGGATGGTGTTCTGATGGCGCGGTTAATCTGGCTGATGGGGGCATCCGGCTCCGGCAAGGACAGCCTGCTGCTGGCGCTGCGCGAAAGCGCTCCCGATCGGGTGGTAGTGGCGCACCGCTATATTACCCGCAGCGCCTCTGCCGGAGGGGAAAATCATATTGCGCTCAGCGAGCATGAGTTCCTGCGCCGCAGCGAGTTCGGCATGTTTGCCATTGAGTGGCAGGCGCACCAGTTTTACTACGCGCTGGGCAGCGAGATCGATCTGTGGCTGGCCAGCGGACTGGACGTGGTGGTCAACGGTTCGCGCCGCCATCTGGCGGTTGCACAGCAGCGCTACGGCGACCGTCTGCTGCCGGTGTGCCTGCAGGTTTCGCCGGAGGTGCTGGCGAAGCGACTGCGCCAGCGCGGACGCGAGGACGAAAGCGAAATTGCCCGCCGGATGCAGCGTGCGGCAGAGCCGATCTCGGCAGGGTGCTTGACGCTAAATAACGACGGGGCACTGGAACGCACGTTGAGGGATTTTTCGCTGCTGCTGGCGGAAGTGCCGTGCCGGGATACGCAACAAAACAGCAGATAACCGTACTATGGCCAGCCATTGTGCACTTGTGCACAATGGCTGCCTGGATGAAGATCAAAGTGACTTTTTAAAAGCCAAACTAAGAAATCAAAAATTGATGACTGATTATCAATAGCCATTATCTGTTGCCGCATGCTGCAATTTACGCGCAAAGCATGCGCAGACTGCCACCGGTCCCTCACAGGTCAGAGACAACAACCCCATCTTTCTCCTGTTTGATATAGCTGTAAAAGCGTTTTTCCGGATCGTACATTTCCCGGACCTGATTCAGCTTCTGCCATTTCTCGTCAGAAAAACACTGATTCACCATCTCCGGGGCGACATCCAAATCGATTTCGTTAATGTAGTAACCTTTCGCGTACGGTTTGATCGCCGCGTTGAGTTTCAGCATCAGCTTCCTGTTCGCCTCAATTTCTTCTTCCGTTGAGCCGATCAGATACCAGGAGATATAGTGCGGTGCCCAGTAGGTAAAGCTGCACGGTTCCGGTACCGTCGGATTGGTATCAATCACCGAAAAACCAAACGAACGCGAATCAACGGCTTCGTTTTCCAGCAGTTTGGCAACAACCGGCAGCGCCAGCTCTGGCCGATCGGTGAAAAAGGCCGTTTCGCTGGTTCTGCTGGTGCTGTAGGCATCCGTTGCGCCCAGCGCCTGGAACAGATCCAGATAGGTCAGGGAGCGATTATGCACGCTTTGCAGGGTGCACAAATCCGGGAGTTTGCTGTTATTAAAAATGTCGGCCACTTCCCGTGCTTCCGCCTCCGTACTGCCAAATGAAATCACGTTAAGCGCCAGATGCCAGCGCTGTTCTGACGGCGGTGTGCCCGGCGGGGAGAACTTGCCCAGCGCGCCGAGGATCTCCGAGCGCTTCGCATTGGCCGGCAGCAGCGTCATGATTTCATCCAGTGCCGGGCGCAGGTCCGTAACGGGAAAGTAAAAACTGTTCATAATCGCGGTGGGCGCATCGTGCAGCTGAAGCCTGTAGCGTAGCACCACGGCGAAAAATCCCGCACCAACGCCGCGCATTGCCCAGTAGAGATCCGGGTTTTCATCGGGCGAGGCTGTGACGATCGAGCCGTCCGCTAACATCACCTCTGCCGCCAGAATCGACCCACACGCCATACCATAGGCGGGCATATTCCAGCCCATGCCACCGCCTAAAAGAAATCCACCGAGGGTAACGAATCCGGTATGCGCCCCGGGGAATACCAGCCCTTTATCAAAGGTGGCTTCGTTCAGTTCCTGACTAAGAACCCCGGGCCCGGCCCAGGCGGTTTTGGTCTGCGGGTCCAGCTCAATACTGTTAAAACGCGACATGTCGATGGTCACTGCACCGTTACGTAACGGGGCCAGCGTGATGTTATGCCCGGAGCTGCGCAGCGCAACCCGACGCCCCGTCTGCTTTGCATAGATCAGCAGGATTTTTATATCTTCAGTGTCCAGCGGCTGAGCAATCACATCAGGGAATCGTTTCGGCTTTTTATTGTACCAGGTCATCGCCCAGAACCAGCGGAAATAGCGCGGGTCGGCGTGGCTGATAAAGGGCCCTTTGAAGCCTTCCGGTCGAACAGGATCGCTGCCGGCAGCAAAACTGGTGACCGGGCGAAGCAGGCCGGAAAACAGTATGCCAACGGCAGCTGCGGCCTTGAGGAAATGTCTGCGTGCCAGTAATAACGTCTGCACAAAAGCTCCTTGTCAGATTACGGGTTGGCGGAAGGCAACTGGCTAAAGTAATGAGAAAGCTGACTGATGTCGGTGTCCGTCAGACCGTTCACAACGTTCTGCATCATGCCGTTTTTACGGCTGCCGTCACGAAAGGCCTGGAGCTGACTGCGTAAATAGGGCGCTTTTTGCCCGGCCAGATTGGGCCACTCCGGGTTCTGGCTTATACCGCCCGGACCATGGCAGCTCATGCAGCGGCTGGCCGTTTCGGGCTGCGCAAATTCCTTGCTTTTACCATCCGTGCCATCCGACATCGCCAGTGCCTGCGGCGCAGCGAAAATCGCCATGCTGGTCAGGAAAAGCCATATCAGTAAGCGACGATTGCTGTTTTTCATACCCACTCCGTCAGTTCTCATTAGTCGCGTACGCTGTTAGCGTTGCGTGTTGTTATATTTTGCCGCACCTCGGCCACCGCTGAAGCGGACACTTCAGGTGCCTGATTTCCCCATGACGAACGAATGAAATTCAATATATCGGCGATATTTCCGTCACTGAGTGAATCGGCATAAGCGGGCATAGAATAAAGCGTGTCGCTGTGTTTTGTTTCGGCATTGGTTGCGCCTTCCAACACAATTTTTATTAAACTGGCCGGGTCGGGATTATTGACCATGGTATTTAATGCCAGCGCCGGGAATTTATTTTTGTAGCCCAGTCCGTTAGATAAATGGCAGCCTTCGCAGTGGGATAAATACTGTTTTGCTCCGGGGCTTAATGCCTCTCCTCGCGATAACTGATTCAGGGTTGTTAAATCGTAATAGGGCTTATCCTGTATGATATTCGGCTGTAACGAGCGCAGATAAGCAGCGATGGCTGAGAGATCGCTGTCCGACATATATTGCGTGGAGTGGGTGACAACATCGGACATCGGGCCGAAAGTGGCGGTTTTATCTGAACGGCCGGTTTTCAGTAGCGCAACGATTTCATCAGCATGAGTTTGCCCCAGCCCTGAGCGCTGCTCGCCGCGTAATGAGGGTACCGAATAGCCATCAATGACCTGACCGCCGGACAAATACTGGGTGCCTTTGCTGTTATCAAAAACGACTTCCTGTAGCGTGATGGCGCGGGGCGTATGGCAGGCACCACAGTGGCCGAGGCCGGTGACATAATAAGCACCAAGCGCAACCGGTTCTTTCGGCAACGGACCCGGCGGCAGTGGTTTTGGTGCAAAAAGCCAGCGCCACCAGGTCATGGGCCAGCGCATCGAGAGCGGCCAGGGAATGGTGTTGTGCTCGCGGGGAGCCGCGACAGGCGTGACACCATGCATGAAATAGGCATAAAGCGCTGCCATGTCGTTGTCAGTAATGCGCGAGTAAGAGGTCCACGGCATGGCGGGATATAACGTGTCACCTGAAGGAGCAATGCCATATCTGACCGCACGTTCAAAGTCACCAAACGAATAGTTACCAATACCGGTTTCCTTATCCGGCGTGATGTTCGGCGGGATCATGCCACCAATCGGGGAGGCGATGGGTAAACCGCCACTAAACGCCGGTTTTCCGAGGGCCGTATGACAGGCAACACAGTCACCCACGCGAGCCAGATATTCACCGCGTGCAACCTGTTGTTCATCCATCGGCAAGGATATTTTAGCGAGGGGATAGCCAGGTTTGGGGATGATAAGAGTGGCTAGCCAGGCAAGCACGGCAGCCACAGCCACACAGGCAACAATCCCACTGGTCCAGCGGCATAGCCGGGATGTGGTCGAACATTGGGTGTGATTTTTGGTCTTTCCCTGGCCATTTTTCATCGGTTTTGATGCCTTGAGTGTGAATTATTTTTTCGCTATTTGGTGCTCGTTTATTAGCAATGCGGGTTTTGATTGTCGAAATAGCTCGAGAGGACGGTGTCTGAGTTTTTATTGAGTATGTTCCAGTGTCGGTCAATTTTTTAAACCAAAAATGCCGAGGCGGGTAAATTCGATTTTTTATTAAGACATACTGGTTATTGCATATAATTTACATTTATTTATGCGAGGCAATACTCAGGCTTTTATCCGCATCGTTAATTTTAATTCGGTAATCTTAATCAGACCTTATCGCTACTGCTCCAGGGAGTGGACATGGCAACAGAAAACAGGGGCATTGAAGAGAAGAAAAGCTCATCCCATACGCCGCACGATCTGGCGTTTAAACAGTTTCTTAATCATCCCGATACCGCTCGCGATTTTATGCGGCTGCATCTGCCACCCGCGCTGCAAAAAATATGTGATTTCAGCACGCTCAAGCTACAGTCAGGGAGTTTTATCGAGGAAAGCCTGCGTGCCTACTTCAGCGATGTGCTCTATAGCATGAAAACCATCAGCGGTGATGCATACGTCCACGTTCTTATTGAACACCAGTCAACACCAGATAAACATATGGCCTTCCGGTTGATGCGTTACGCGGTGGCGGCGATGCAGCGCCATCTTGAAGCCGGGCATAAAAAACTACCGCTCGTCATCCCGGTGCTGTTCTATGCGGGAAAACGCAGTCCGTATCCCTGGACGACCCGCTGGCTGGATGAGTTTGACGATCCGGCACTGGCGGAGAAAATATACGGAAGCGCTTTCACGCTGGTCGACGTGACGGTGATTTCGGATGATGAAATTATGCAACATCGGAGTATGGCGGCACTGACCCTGTTGCAAAAACATATCCATCAGCGCGATCTCGCCGGGCTGTTGGACCGGTTGGCAACCCTGATTTTGGCAAAATACATGACGGGACAGCAGTTGGTTACGCTGGTAAACTATTTTGCGCACACGGCGGAATTGTCCGATGCAGAGGTTTTTATCCGTAAACTGGCACAGCGCGTGCCGTCGCATAAGGATCAACTGATGACTCTTGCAGAGCAGCTTGAAAAGAAAGGAATGGAAAAAGGGATTCTGCTCGGGGAGCAGCGCGGCGAACGTTCAGCTACGCTGAAAATTGCGCGAATGATGCTGGACAATGGGTTGGACCCGATCACGGTGATGAAGATAACCGGCTTGAGTGAAGATGACCTCGCAAAGATACCGTATTGATTTTATTTCGTCCGCTGTACAGTTTTTCAGTCTTAGAGTTTTTGTTTACAACATCTGAACTGACAGGTTATGTTTCTTGCCGAACCTTTCCAGGGGGAGCCCACCAGCGGGCTGAGAGTTTGCACTTGCAACGGTGCGAAGACCCTTAATACCTGATCCGGATAATGCCGGCGAAGGGATGGCGCAACCTGTCTGACTTTTGCCTGCCTCCGATCGAGACGGCCAGAGTATCCACATTCAGTCGCGCTGTCTTTACTTTACAGGACAACACGATGACCGAACGTTTTACCGAAATCCTGCGTAACCAGAATCTGCCAACCTGGTCGGCGGCCGTTAATCACCGTTTCGTTGAGGAGCTGGTGACTGGCACCGTTGACGACCGTGTGATGATCAATTATCTGATTCAGGATCACCGCTTCCTCGACAGCTTCCTGATCCTGGTTGGCGCGGCAATGGCCAGTGCGGATACCACCGAAGCACGCCTGCGTTTTGGCCGCTTTGCCGGGATGGTTTCCTCCGAAGAAAACACCTATTTCCTGCGTTCGTTTATTGCGCTGGGCGTCAGTGAGCAGCTACGTAACGAACAGCCGGACACCGCGCCGACAGCCGGTTTCAAAGCCATCATGCGTGAAGCGGCAGCCACCCGCAGCTATGCGGCGATCCTTACCGTGCTGAACGTGGCTGAATGGCTATATTATGACTGGGCGACTCAGGCTGCCCGACCGCTGCCGGAGAATTTCGTCTACGCCGAGTGGGTTACGCTGCATGATAATCCGGATTTCAACGCGTTTGTGGCATTTATCCGTGAGGAACTTGACCGCGTTGGGCCGACGGAATCCTCGCTGTGTGAGGATCTTTTCCGCCGCGCGGTGGGGCTGGAGAAGGCCTTTTTTGATGCGGCTTATGCGTAAATCACGCTGAAAGCAGGGTAATGTCAATACGAGTTGCCCGAGAAACTCGGGCATCCGGAGCGTCATAAAGAAGGGGCAGAAAGCCAGCGCAGTCTGCCCCAAAAAAACTGCCTCGAAAAATCAGCTCCACAGCGCCAGAATTGGCCAGCCGACCAGCAGCAGTAGCGAAATAAACACCACGCCGAATATCGCACCCAGTCGCCAGTAATCTTTCGACTTAACGTAGCCGCAGCCGTAGATAATCACGCCTGGACCGGTGGCATACGGCGTCAGGCAGCCCATAATCCCAATAGACAGCACCAGCAGGATACACAGGTGCTCCATCGGCACGCCGGGAATACCTTTCCCCACGGCAAGGATCATCGGCAGCATGGTCGCGGTGTGGGCCGACAGGCTGGCAAACAGATAGTGGGCAAAATAGAACACCAGCACCAGCGCGATCACCGTACCGTTGGGGGAAAATCCTTCAAGGTGGCGACTCATGGTGTTGGCAAACCAGTCGATAAAGCCGGAGCGGGTCAGGCCATTCGCCATCACCACCAGCGTGGCGAGGTTAACCAGCGTATTCCAGGCGCTGTGATATTTAGTGATGTCCTTCCACGGAACCACGTGCAGCGCCAGCATCAGGGATACCGCCAGCAGGCCGACCGCCGTGGCGTTAATAATTTTGCCGCCAAATACCCACAAAGACAGACTCAGCAGCACCAGACCAATCAGCGTCATCTCCTGGCGCGTCAGGCGACCCATCTCTTTTAGCGCGCCACCCGCCCAGTTTGAGACTTCCTCGCTGTGGGTGATCTCTGGTTTATAGAGAATATAGGACAGCCAGGGTGCCACGATCAGCAGGATAATCCCCACCGGCAGGAAGCTGAGGAACCACTGCAGCCAGCTGATATGAATACCGGCAATTTTACCCACAAACTCCAGGCCCAGCACGTTAGGCGCGGCACCGGTAATAAACATCGATGAGCTGAGGCTGGTGCCTATCACCATCATCCACATCAGGTAGCCGCCGATGCGCTTTGACGAGGGATCGTTGGGGAACGATTTAAACAGCGGCGGCAGGTTTTTGATCACCGGGAACACTGTGCCACCGGTGCGTGCGGTATTGGAAGGGGTAAACGGTGCCAGCATAATGTCGATGATCACGATGGCGTAGCCCAGCGTCAGCGTGCGCTTACCCATAAACTTAACCATAAACAGTGCGATACGTCGGCCCAGACCGGTGACTTCATAGCCCAGCGCGAAGATAAATGCGCCGAACACCAGCCAGACCGTCGAGCTGGAAAAGCCCGCCAGCCCCCATTTCAACGCCTGTTTACCCGCGTTAAATTCCGGATCTGCCAGCTCGGAGGCATCAAACAACACGTAGTGACTGCCGATAACGCAAATGGTTACGGCGATAAAACTGATCGCGGTTGCCGGGATGGGTTCAAGGATCATCCCAACAATCATCGCCACAAATACCGCAAAATAGTGCCAGGCCTGCGGCGGCATGCCGTCAGGCACCGGGATCAGCAGCATAATGGCGAGAACAATCAGCGGTGCCAGAGATTTCCATATCTTATCTTTCGCAATGGACATAATCGATCCTCTATCAGGGATTTAATGATGGTTAATGGCATCAGCCTTCTGGAGCAGCGCGTCCATCTGGCGGAGCAGGTCGGTCACCGGATGTGCGCGATTGCGGGCGCACACCGAGGCCTCCTGCTGACACAGCAGACAGGTGCGGGGAGGCAGGCTGAAGTCTTTGCGCGACAGGAGGGTTCCCTGCGGCGTGAGTACGTCAAAATCCCACAGCCTGCCCAGCGGCGAAGCCTGCTCGAGAGCGATCAGCGCGCGCTTCACCCGTTCGGCGGGAGCGCTAACCGCCAGCAGACCTTCCGGGCCGCTGGGCAGCGCAACGCAGCGCTGGCGGTTGATTTCCCAGCCGGACTCTTCCAGTAACTGCCGTAACGCCCGCAGGCCGCGATTGAAAATGTGCCGCGTGAGCGGGCTGTCTTTTACCGATCCCGGTGCCAGAACGGTGAAAGAAATTAACGTACTGGCATCGCGCGCCAACCATTCCTGCTGACGTGCGCGGCGGGCATCCCGGCTGGTCAGCAGCTGCTCCACGGTGATAACGGTGCGGGTGGCCGAGGTGATATATAGCGGCATGATTCACTCCCTGACCTGACGAACGACATCAATCACCGAGCCGTCGCGGTAGCGCACCACCGCAATCGTTCGGTCGGTAAAGGCAATCGGCTGAGGCTTGCCGGTCAGCAGTTCGGCCCGCTCGCGCAGCCATTCAATCGGCACCACCTTCATACCGGCCTCTTTCAGCCGATCGGCCAGTTCGGGGCGGGCCGGATTAACGGCAATACCGTGATCGGTAACCAAAATGTCGATGCTGGAACCCGGCGTCACGCAGGTGGTGACCTTATCAACCAGCGTTGGGATACGGCCCCGAACCAGCGGAGCAACGATAATCGACAGCGCGGCGGCAACCGCCGTGTCACAGTGGCCGCCTGAAGCTCCCCGCAGTACGCCGTCGGAACCGGTCAGCACGTTGACGTTAAAACTGGTGTCCACCTCCAGCGCGCTGAGGATCACCACATCGAGGCGATCGACCGAGGCACCTTTTGAACTCCAGTTGGCGTACTGATTGGCGCTGATCTCAATATGGTTTGGGTTGCGCGCCAGCGATTCCGCCGCGTGGCGGTCAAAGCTTTGCACATCGAGCAGCTTGCCGATCAGTCCCTTTTCGTGCAGGTCGACCATCGCAGCGGTAATGCCGCCCAGGGCAAACGCGGCGTGAACATCGCGGCGGCGCATGCTGTCCTCCAGGAAACGGGTCACCGCCAGTGAGGCACCGCCGGTGCCGGTTTGCAGCGAGAATCCGTTCCTGAAGTAACCAGAGTTAACTACCACTTCGGCGGCGCTGCGGGCGATCAGTAGCTCACGAGGGTTGGTGGTCATGCGGGTGGCATCCGCGCCGATTTTGTCGGCATCGCCCACCCGAACGACCTGAACAATCAGATCGACCCGATCCTGCGCAATGCTGGCCGGTGCGTGCGGGTAGCTGACGATTTCTTCGGTCAGCAGCACCACCTTATGGGCGTAATCGGCATCGACTTTGGCATAGCCTAATGAGCCGCAGCAGGCGCGGCCGATGCGGCCATTGGCGTTCCCCGCCGGGTCGCAGGCCGGTACGCCAAGAAAGGCGACATCGATGCTCAGTTCGCCGCGCTCAACCAGCTCTACACGGCCGCCGTGGGAGTGGATCTGTACCGGTTCGGCAAGCAGCCCGCGTGATATGGCTTCTGCCAGCGGGCCACGCAGGCCGGATGTGTAAATGCGGCTGACCACGTTATTGCGGATGTGATCGACCAGCGGCGCGTGGCAGTCGTTCAGCGAACTGGAGGCCAGCGTGAGGTTTTTAAATCCCATACGGGCCAGGATCTCCATCACCGCATTAAGCGTCAGATCGCCACCGCGAAACGCGTGATGGAAGGAAACGGTCATTCCGTCTTTGAGCCCCGAACGGCGAACGGCCTCTTCGAGAGTGGCGCACAGTTTGCCATCCCGGGGTTTCTGAGCCTGCAAATTGAGTTTCGAAGCCGGTTGATACGCCGGATAGTCAAACGCTGACCGGCGCTGCTCGCTGCTGTGTTCCTGCTGTTGATGCTGAGTCATAGTCTGTCCTTATTCATCACGAATTCCGGAAAGCGCCGCGCGGGAAAGTACCAGGCGGGCGCGCTCAATGACCGGGCTGTCGACCATTTTTCCGTTGAGCGACACCACGCCGCGCCCTTCAAGTGCCGCCGTTTCGGCAGCCTCGACAATTTGCTGAGCCTGATTAAAGGCCTTGCGCGTGGGGGCATAGAGGTTGTGCAGCAGATCGATCTGGCGCGGGTTAATCAGCGATTTACCGTCGAAACCCAGCTGGTGGATATGCGCCGCTTCGTACAGGAAACCGGCATCGTTGTTGGCATCGGAATAGACGGTATCGAACGCCTGAATGCCTGCCGAACGCGCCGCCTGCAGAATCGAGCAGCGGGCGAACAGCAGCTCCACGCCTTCCGGGGAACGCTCGGTGCGCAGATCGCGCACGTAGTCCTCCGCCCCCAGCGCGATGCCGATTAAACGCGGTGACGCGTGGGCAATCGCCACCGCCTGGGTAATCCCCTGAGCGGATTCGATGGCGGCCAACAGCCCGGTACTGCCGGGCTCGCGGCCGCACTGCGCTTCGATGCGGCTGATTTCAGTTTCGATATCGACGACGTCCTGGGCGGTGTCGGTTTTAGGCAGGCGCACGATATCCGCGCCGCCGCGCACCACGGCTTCCAGATCGTCCAGACCGAAGGCGGAATCCAGGGCATTGACGCGAACAATGGTTTCGACGTCCCGGTAAAGGGGATGCTGGAGTGCGTGATAGACCAGACGGCGGGCGGCGTCTTTCTCGCGCAGGATCACCGAGTCTTCAAGGTCAAACATCAGCGCGTCGGCGCGATAAATAAATGCATTACTGATCATCGCGGCGTTAGCGCCGGGAACAAACAGCATGCTGCGGCGGATGCGCGAGCGCCGCGCTTCATTATGTGGCGTGCTCATTTTGCGTTCTCCCAGGGCAGGGCGGCGAGGCCAGCGGCGCGGGCCAGCAGGGTTTCCAGACGGGCGCGCAGGATGCAGTCCAGCGCGCCTTTATCGTCAACGATCAGCTGCACGCCCTGTACGCCGTAGTGGCGCAGCGTCTGCAAAAGGGTGGCGCGGATCGCCTCACCAAACTGCTTTTCAACGCTGCTGTTAATTTGCAGATCGATTTCCTGCCCGTCGGCAGGCGCGATGCGGATCATCACATCGCCTGATTCCAGAGTGCCGGCAACGGCTGCATGGATTATTTTCATGTTTCACCTGTTACTGATTCAGAATGGGGTTGTTTCCCGGCAGGGAGCATTTGCTGCAGATAGTCGAAGGTGGTGGGCGGCACCAGATGTTCGATCGTGGCGACCTGCTGCTTCACCAGCAGCTGGCGGACCCAGGAAGCGGAAATGGCTTTGCCCTGATACTGCGCGCGCTCAATTTCAACCAGCTCAATCGGTGGCGCGTCCATCGCCGGATCGCTCAGGCAGCGGCGCATATCGCGGTTGTAATCAGCGGTCACCGCGCAAAACGGTTCGCTGCCGACAAAGCGGTGGGTAATTCCCAGTGCCGGGGCAATGTGCTGGCGAAAGATTTGCAGGTCGATTTCGGTGTAGCAGTGATCGATCACTCCCTGTTCTTTGATGAAGTAGCAGGGGAAGGTGGCTCGGGAGATCAGGTATTCCGAGCCGCGATGCACCGTCAGGCGTGGAATGTCTGCGGTCCCGGCGCGCACCAGCGCCAGGCGATCTTCATACGGGAAGCGCGAGGTATCTTCCTTCACCAGGAACACGTGCAGCCAGTCACACCGGGCAGCGGCCTGTTGGATCAGATAGCGGTGGCCGAGGGTGAACGGATTGGCATTCATCACAATGCAGCCGGTTTTGCTGCCGCCGCGACGCAGGGTGGTGAGAAAACTGGCGTAGCGTTCCAGGCGGGTGGCATCATTCTCCATCAGCACCATAACGCCGGGAACGCGGGCGAGAGGGTAAAAGCCGCACTGCTTAAATAACGCCTCATTTTCACTTTTCGTGTAAATAAATAAGTGCGTGCACTGCCGTTCATAGGCGAGGTTGATTAATTCCGTCGCCAGCGTTAGCGCCAGGCCTTCCCCGCGCGCGGACTCGCTGATGGCAACGCATTTAATAATATTTCCGGCAATGCCCCCGCAGGCAATCAGCTGCTCATCGCGGGTGACGGTAATAAATACCTCTACCGACGTGTCGATGTTCAAATCGTTTTGGCGTAAAAACTGAATAATGGCGGCCATCTTTCGGTTTTCAGCGCGTTTTACCTGGGAAAAAACACAATGGGATAACATATCTGAACTTTTTCCACCTCTTCACGTTTCCTTTAAGGCAACGTACAGGATGATAAATTTTTTCAAATCAATAACATTCATTACATGAATGCGTTTGGTGAGTGACTAATGCGGCGATATTACGTGCAAGGCGTACCGTTTTTTTTGATTTGTTTCATAAACTGCGATCTGATTTAAAAGAGCTTAATGGTTTTTATTTGCTTAATTAATTTTGTGACGGATACTGGCAGGGTTTTATTTTCACTGATGCAGTGTGTTTGAGTTTTATTGACAATAATGGAATCGATCGGGCGAAGCAGGGAATTAAGCAATGGTAAATAAAATGAATACAAACTGTTTACGTCTGTTCGATCGTCGAATGTTTCCTCTGCGATTCTTCCTGTTTCTGTTACTGATTTCCGCACTGTTAATCGCTGCGCTGGGGCACTATTTTGCCGCCAGATTTGAAGATTATCTGAACCATCAGGTGCGTGATATGGCGATGAATCAGGCGCGGATTATCGCCTCCAACGACAGCGTGGTGGCGGCGGTAGAGGCGCGAGATACCGCTCAGCTTCGTGCCATCGTTCGCCGCCTGGCGAGCGGTTCTGACTTTGACTATCTGGTGATCGGCGATCGCCATTCGGTTCGTTTGTATCACCCCAATCCCGCTAAAATTGGCTACCCGATGCAGTGGACCAAACCCGGCGCGCTGGAGAAGGGGGAAAGCTATTTTATTAGCGGGGAAGGGTCGATTGGCGTGGCGCTGCGCGCGAAAACGCCGGTCTTTGACCGACACGGGAAGGTGGTTGGCGTAGTTTCACTCGGTTATCTCTCCAGCAAGATAGAGGGCTGGCGGCGGGACTTTATCCTGCCGGTAGCCGCTGCGTTCGCGGCGATGCTTTTACTGCTGCTGTTGCTGTGGTGGCTGTTTGCCGCCTACCTGCGCCACCGAATGCGCGGCATGGAGCAGTATGTTGACGGCCTGCGAACCCAGCGCCATGAACAGCTCAACTGGATGTCGACGATCAATGGTCTGCTGCAAATGAAGGAGTACGATCGGGTACTGGAGATGGTGCACGGTGAATCGGAGTTGCAACAGGCGACGGTCGATCGCCTGCTAGGATCTTTTGCCGACCGCCAGCTTGTTGGTCTGCTGTTTGGCAAGATGCAGCGGGCGAGTGAGCTGGGATTAACACTCGCTGTCGCTGACGGCAGCCAGCTCACGCAGCTCCCCGCAGGACTGAACAGCGGCGAATTTGCCTCTATCGTCGGCAATTTGCTGGATAACGCCTTTGAAGCCTGCCGCGACGGTTCGCCGGAAGATCGTTACGTGGAGCTGTATCTGAGTGATGAGGGGGCGGAGGTGTTAATCGAAGTGGCCGATCGGGGCTGCGGTATCGCCGAAGCGCAGCGGGAAGCGATCTTTAACCGGGGAGTCAGCAGCAAAGACGACAATCACGATGAGCACGGTATTGGCCTCTATCTGATTGCTGGCTACGTGGCACGCTGCGGCGGGGTGATTACGCTGGAGGATAATCACCCTCGCGGTACGCTGTTTTCTATTTATTTACCCAAAGTGAAACCAACCCATGGCACAACCCCTGAGCATATTGATCGTTGAAGATGAAACCGCACTGGCTGAAACGCACGCCGAGTTTATTCGCCAGCGCAGCAGCCGCGGCCAGGTGTGGCTGGCGGGCAATTTAGCCCAGGCGCGGGTAATGATTGCGCGTTTCAGACCGTCACTGATCCTGCTCGATAACGCGCTGCCGGATGGAAATGGCATCACGCTACTGCATGAATTGACGGCGGCACACAGCCCGTGCGGCGTGGTTTTCACTACCGCGGCCAGCGATATGGACACGGTCGCGGAAGCTGTCCGCTGCGGTGTGTTTGACTATCTGATTAAACCCGTTTCCTGGTCGCGGCTGGAGCAAACGCTGGATCGCTATCAGCAGCGGTTAACGATGCTGGCAAACCCGGATGCCGCCAGCCAGCGGCAGATCGACGAGATGTTTAATGCCTACGCCCGCGCTGCCGGTGAAGTGCCGCTGCCTGCCGGTATTGACGCGTTAACCCTGGCAAAAGTCAGCGATTTGTTTACCGACCCGGACGCGCGATACACCGCCGAAACGGTGGCTCAGGAACTGAAGCTGAGCCGGACCACCGCCCGCCGCTATCTGGAATTCGCCGCCGGCCAGCAGCAGATCTGCGCTGAAATTGTTTATGGCAAAGTCGGGCGTCCGCAGCGCATTTACCGGGCATCGTCACCGAATTAACGCCGGAAAAATTCTTTTCGCCTGTCACCGTTTCATCACCCGCCTGTCATATGAGCGTCATCGCGCTCGCCCTTAATAAGCGCACAACGACGAACGCGCTTAACCACAACGGTAAATAACAATGGCACAGGCACAGTTAAAAATTGCCCCACAGCATCAGGCGATACCTAATCCGGCCAGCCACGCCAAAGTGCTGGCGGTGAACGGTTTGGGTAAATCCTACGACTCGCAGGCACGCGTGCTGGACGACATTAACTTCGACCTGCACGCCGGTGAACTGGTGGCGGTTATCGGCCGTTCCGGCGCGGGGAAATCCACGTTGCTGCACGTGCTGAACGGCACGATCCCGGCCAGCGAGGGTGAGATCCGCCACTTCGCCGAAAACGGCAAACAGCAGAATATCGTTGAGCTGAACGCCCGACAGATGCGCCAGTGGCGCAGTGAGTGCGGCATGATTTTCCAGGATTTCTGCCTGGTGCCGCGTCTGGACGTGCTGACCAATGTCCTGCTGGGGCGTCTGAGCCAGACCTCGACGCTGAAGTCCCTGTTTAAAATTTTCCCGGACGAGGATCGCGCCCGCGCTATTGGCCTGCTCGAGTGGTTGAATATGCTGCCGCAGGCGTTACAGCGCGCCGAGAACCTCTCCGGTGGACAGATGCAGCGCGTGGCGATCTGCCGCGCGCTGATGCAAAACCCGAAAATTCTGCTCGCCGACGAACCGGTTGCCTCGCTCGATCCGAAAAACACCCGCCGCATTATGGATGTACTGCGCCAGGTGAGTGAAAACGGCATCAGCGTGATGGTTAACCTGCACTCGGTGGAGCTGGTGAAAGAGTACTGCACGCGCGCTATCGGCATTGCCAAAGGGCGCATTGTTTTTGACGGACATCCGTCGCAGCTGACCGACAGCCTTCTTCATACTCTGTATGGCGAAGAGATGTCGCAGCTTAACTAACACTTTTGGGATACGGACACAGCAATGAAAAAATACCTACTCGCAGCGGTAATCAGCAGTGTTATGGCCGCCAACGCTTTTGCAGCAGACGCGCCAAAAGAACTGAACCTGGGCATTCTCGGCGGCCAGAACGCCACCCAGCAGATCGGTGATAACCAGTGCGTGAAAGACTTCTTCGACAAAGAGCTGAACGTTGATACCAAGCTGCGTAACTCTTCAGACTACTCTGGCGTGATCCAGGGCCTGCTGGGCGGCAAAGTGGATATGGTACTGAGCATGTCTCCATCCTCTTATGCTTCCGTGTACATCGCCGATCCGCAGGCGGTTGACGTGGTTGGTATCGTGGTGGACGATGCGGATAAATCACGCGGCTACCACTCGGTGGTCGTGGTGAAAGCCGACAGCCCGTACAAAAAACTGTCCGACCTGAAAGGTAAATCCTTCGGCATGGCCGACCCGGATTCCACTTCCGGCTTCCTGATCCCGAACCAGAGCTTCAAGAAAGAGTTCGGCGGCAGCGTGGATGACAAATACAACGGCTTCTTCTCAAGCGTGACCTTCTCCGGCGGCCACGAGCAGGATGTGCTGGGCGTGCTGAACGGCCAGTTTGAAGGCGCGGTGACCTGGGCTTCAATGATCGGCGACTACAATACCGGTTATACCAGCGGTGCCTTCACCCGTATGATCCGTGCCGGTCAGCCGGACCTGATGAAGAAAATTCGCATTATCTGGGAATCGCCGCTGATCCCTAACGGCCCGATTCTGGTCAGCAACAAGCTGCCTGCGGACTTCAAAGCCAAACTGATCACCGCGATCAAAAAGCTGGATACCGAACAGCACAGCTGCTTCGTGAAAGCCGTTGGTGGCGCACAGCATATCGGCCCGGCCACGGTAAAAGATTACCAGGCGATTATCGATATGAAACGTGAACTGACCTCCAAGCGTTCTTAATCCGCCGCTTTCTCCCCGTTTGTAAGGGCCGGACTTCCGGCCCTTAATTCAGGTGTCCGCATGACAAATCCCGATTTTGAACGTTACTACCAGCAGATCCGCGGCAGGCAAAAGCGCGATACGCTGCTGTGGTCACTCCTGCTGCTGGGGCTGTATCTTGGCTCGGCGCATCTGGCTGAATTCAATCTGCACACCGTCTGGGTATCGCTGCCGCACTTCTTTGATTATCTGCGCGAAACCATTCCGGCGCTGCGTTTTGATGCCCTGTTTAAAGATGTGAAGACCGACGGCTCGCTGGCCTGGTGGGGCTATCGTCTGCATATTCAGCTGCCGCTGATTTGGGAGACGCTACAGCTGGCGCTGGCGGCCACGGTGCTGTCGGTGATGGTGGCCGGGGTGCTGGCCTTCCTCGCCGCTGGTAATACCCAGACGCCGCGCGGCGTCAGTTTTGCTATCCGTACCGGGGTGGCGTTCTTACGCACCATGCCGGAACTGGCGTGGGCGGTGATGTTCGTAATGGCCTTCGGTATCGGGGTGATCCCCGGCTTTCTTGCGCTGGCGCTGCACACCATCGGCAGCCTGACCAAGCTGTTCTATGAAGCCATCGAAAGCGCGTCCGACAAGCCGGTACGCGGTCTGGCCGCGGCGGGAGCCTCGTCGTTTCAGCGCATGCGCTTCGCCCTGTGGCCGCAGGTGAAACCGGTATTCCTCTCCTACGGCTTTATGCGCCTGGAAATCAACTTCCGCCAGTCGACCATCCTCGGGCTGGTGGGGGCGGGCGGCATCGGCCAGGAGCTGATGACCAACATCAAACTGGATCGCTATGATCAGGTCAGCATGACGCTGCTGCTGATTATCGTGGTGGTCTCGCTGCTGGATACCTTCTCCGGCAAGGTACGCAAGCGCGTGGTAGAGGGGAAAGCCGCATGATCGTCTCCATCAATAGCGAACGGCAGAACAGCATTCGGCAGCAGCACAGCGCGCTGTTTGCCGTCCAGCGCCGTTACCTGACCAAAACCGGCCTGATCGCCGGGGCCATTCTACTCTACTATATTTTCTTCTTTGCCAACTTTGGCATCAGCTGGCAGCAGCTGACCATCGGTCTGGGGCAGCTGGGGCACTATTTCCTGCGGATGTTTGTCTGGCACGACGTCGCCAACTGGCCGTTTGCCTACTACTTCGGCCAGATCGGTATCACTATCGGTATCGTCTTCGCCGGGACGCTGACCGCCACGCTGATCGCGCTGCCGCTATCGTTCTTCGCCGCCCGCAACGTGATGAACACCCCGGTGCTGCGCCCGGTTTCGCTGATCGTCCGCCGACTGCTGGATCTGCTGCGCGGCATTGATATGGCGATCTGGGGGCTGATCTTTGTGCGTGCCGTCGGCATGGGGCCGCTGGCCGGGGTGCTGGCGATTATCATGCAGGACGTCGGGCTGCTCGGGAAACTCTATGCCGAAGGGCATGAGGCGGTAGAACGCTCGCCGGGTCGCGGGCTGAATGCGCTGGGTGCCACGGCGGTGCAGAAGCAGCGCTTCGGGATCTTCACCCAGTCCTTCCCGGCCTTCCTGGCGCTCAGCCTGTATCAGATTGAGTCCAACACCCGCTCGGCGGCGGTGCTGGGCTTTGTCGGGGCCGGTGGCGTCGGGCTGGTTTATGCCGAAAACATGCGCCTGTGGAACTGGGACGTGGTGATGTTTATCACCCTGATTATGGTGGTGATCGTGATGACCATGGATTACCTCTCGGCGAAGCTGCGCAAACGCTATATTCAGGGCCAGCCTGTGCCGCTGTTTGAGGCGAAGAAGTAACGGAACAGTGTGGTTAAGCGTAAAGATAAGCAGGGCCGCTACTGACGAGTAGAACTACCGCCAGCTGTGATTGAGTCTGATGCAGACTTTCGGAATGGAAACGAAAGTCTGCATCACTCACGGTATCAGTTCAGCGTGTCAGCAATCAGCCACCACTTGCGGTTCAGCTCATAATACCGATCGCCGGGCTCCGGTGTTTTTTCCCATGGCTTATCGATAATGTAGTGAATGTTTTTTACCCGCCGGTCGTTCCATATGTCGGGATGCTGATGCGGCAAGGTTTTCAGCGCATTGTACACCCACGGCAGCGGCTGCCAGCGATCGCGGTAGAAGTGATTGAGAAAATCCTGTTCGGCGAAAAGATAGGTGGACAGATCATCCAGCGCCGCCAGCTGTGCCATCATCGCGTCAAAAATGGCCTTATCCGGCGTCAGCAGCAGAAATCCCCCGTTGAGATAGTTATCCACCTTGTCGGGCTGCTCGACGTGTTCCTCTCCCTTGCACCAGCTGTAAAAGCAGTTTTCCGGCGTCCAGTCGCTGGGATAGCTGGCGATGCGGTTGGGGTTGCAGCGGCAGGCGTGGCAGGCGGCAAGAGTGCCCGGCGCCAGCGGTAGTGCAAACAGCTCGTCCATATTCTGCGTCACCAGCATATCCGCATCCAGAAAGACCAGCCGCTCGAATTCGGTTAGCGTCCACACCGCCAGTTTGGTCCACACTTCGGCAAAACGCGCATTGGCATAGCGATTTTCCAGCGTGGGATTGGGGCTGACCGGGGCCACCTCTCTCACCAGACAACCATCCTGCTCCAGGGTTGCCCGCATCTCCGCGCTGATATTCCCGGTGACCATCACCACCAGCGGATAGCGACTGCCGCTTACCTGGAGCGATTTTGCCAGCGTGCGAACGCCGATCAGGTAGCCGGGTTGGGTCAGTAATGTGGTCCATGCCATCATGGCGATAACTCCTTAGCCCAGCAGGCGTTGACTGAAAGCGTTACTGAATTTGTGTTGCGGGTCCAGCGCCTCGCGCACTTCACGAAACGCCGCCATTTGCGGATACAGTGATGACCAGTCGTACAGATCCGCATCGAAATATTTCCCCCAGTGCGGGCGACCGCCTTCTTCCGCCAGCAGCTTTTCCACCTCATGGAGAAAGGCCATGCCTTCTGCGGAGAGGGAACCATCCTCGGCGTAATAGACCACAAAGCCGAAGAAGCAGCTCTCCCGCTGCCAGGCCGGGCTGAGCCAGCTTTCCGACGCGCCAGTACAGCGCAGGATCACCGGGTAGTGCAGATGCGGCTGATTCTCGGCGTGCCAGCGTTTAATACGCGCAATGACCGCGCCCGCGCGGGCCAACGGAATGGCGATCTCGACATTGATCTGTGGGGTGGCAATGCCGCGACAAAATACCTGATAGACATCGCCGGTAACGTCCGAAAAATCTTTAAAACGGGTGACGGTACGAAACGGCTTGCCGTTTTCATCACGGATTTGCGTGTCGTTACGCATATGTTCCAGCGTCTGATCGATGGTCTGATTCATCGCATCGCTGGTTTCCTGCTGAATAAGCGGATCGCCGTGATTAGCGTGATACTGCGCGCGCTCTTCGTCGGTGGCTTCGCGTGCTGCCCACACGTGCACCTGATTCTCATCGGGGAACCACCAGGCTTTGCTCAGCGCGTAATTACGGTTCCACTCCAGCAGGTCTTCCGCCAGCGAATCGCCGCTGACGGCATTCTTAAAGCAGGTATAGACCGCAGAAGGGCGGGTGCGCAGCGTTACGGCAGTCACCACACCAAGGCATCCCAGGCCGAGCTGCACGGCGTGGAACCACGGATGCTGGCGATCAAATTCTTCAACGCTGCCGTCGGCCAGCACCATGCGGATGCGCAGCGCCTCATCACCGATGGAACTCTGATACAGCCCCTGGCCGTGGGTGCCGGTCGCCAGGGCTCCTGCCAGCGTTTGCGAGTCAATAACGCCGGGCGAAGCGGGCAGCATGCGTCCCATTGCCGTCAGCAGTTCATACACTTCATGCAGCGGCGTGCCGCCGGCGAAGGTGGCGCTGTCGGCATCGTGGGAAATCAGGCCGCGAAGCCGGCTGGTATCGATCAGCCGATCGTTAGCATTACTCAGCGCCAGCATCCGGCCCGGCGACATCCGGCTGCCCATCACCCGCAGTTTGCCTGACGTAGCGGCAACCAGCTCGCACAGGTGGCGCTCACTTTCCGGCTGGAGTATCTGCTTTTTATCCGCCAGCGGCGCATTTTGCGCCCAGTTCCACAGGCGAGGTTCCTGTGGCGGCAGCCTGGTATTACGCTGCGGGAAATCAGAGGTTTTACGCGTCATCGACAACTCCTGTAAAGCTGGATCGGGAGAGTGGACTATTAAGCGTAGACAAAAAACCCGTTATCTGGTGATAACGGGTGGGTAAAATTGTACATTCATGATTTTATTGTACAGATTGGCGGGCGACGGGTTGCAGATAGCGCAGGGTGGCATCCACCACCAGCTTGCGGTTACGCTTGATGCTCTGGCTTTCCGTCTCTTCGCTGCCGAACAGGCTGTTAAAGGTGTAGCGGTTAGAGACATTGTGGAAGCAGATACTGCTGATTAGCCGGTGAACATCCACCGTTGAGACGCCGCTGGCGAATTCTCCGCTCTCTTTACCCCGATTCAGCACCTCATCCAGCACGTTCAGCGCGCTCTGGTTCAGCGTGCGGATTGATTCTGACTGGCTGATGTAGCGGCCGCGCATCAGGTTTTCACTGCATATCAGCCGCATAAAATCAGGATGGTTGATGTGATAATCAAAGCTGGCTTCGGCCAGGCAGGCAATCGCCTGCGAGGGTGACATCTCGGCGAGGTTCAGGCCGGTTTCATGCTCGCGGATCTGCTGATAGACCTGATGCAGTACCGCAATATAAAGCTGCTCTTTATTATTGAAGTGGTAAACCACCATGCGTTTGGTGGTTCCCGCATTATCGGCGATCTGTTCCATGCGCGCGCCCTGCAGGCCAAATTCGGCAAAGGTGGTCAGCGCGCTGGCAATAATGCGTTTTTTTAACCCTTCCGGATCGTTCTTACGTTTGGCGGGGGCAGACATAACCTGTAAATATCCATTATCTTTCCGTGGAAACCGTCACCAGAGTAACGTCTGGCGCGGCGATTTACAAAGAGAGAAAGTTCCGGATTTCAGTTCTGCTGGATTATTGCTGTCCGCAGGACTTACGTGCGGTTACCATGGTCAATACAGAGCAGACGGCCAGAATGGCAGCGCTGGCAAAAAAGGTACTGCGGTAGCCGCTATGATCGAAGAGCAGCCCGCCGACGGTTGAACCCAGCGCGATAGACATCTGAACGACAGCAACAAACAACCCTCCACCGGCTTCAGCATCGTCCGGGAACACCCGAGCAATCCAGGCCCACCATCCCACGGGTGCCGAAGTGCCTGTCAGCCCCCAGAGTGCAAGTAGAGCGATGACAACGCCAGTTGTGCCGCCAAATCCAATCAGCGCCAGTGCGGTAAGCGCCATTAATAGCGGAATAACGATCAACGTCTGATAGAACGCGCGTTGTAGCACCCGGCCAATCAGTAGAGTGCCGGTGAAACCTGCTGCGCCGATAACCAGCAGGATAAGGGAAATGTTTGTGCCGTGTACGTCAGTGACGGTTTCCAGAAAAGGCCGTATGTAAGTAAACAAGCCAAACTGCCCCATAAACAGCAAACTGCTTGCCAGCATGCCCACGACGACACCCGAATGTCTGAACAGGGTAAACACCTTAAAAGCACTGGCTATGCCGGGCGTGCGTGCGGGGGAGGGCATGGACGGCAGGGCTTTCCATTGCCACACCAGGGCAATCATTGAGATAGGAACCAGACACAGAAACGCCCCGCGCCAGCCAATGAGGATGCCGAGCCATGCGCCCACAGGCGCGGCGACAACGGTTGCAAGCGCATTTCCACCATTAACCAGCGCCAGCGCACGCGGTATGTCGCGTTTTGCAACCATTCGTATTGCCGCGGCGGCTGACATAGACCAGAAGCCGCCGACCGCGATTCCGATAAGCGCACGACCCAACATATAAATAGAGTAGTTGGGAGCGAGCGCTACAGTCGCACCCGACACGCCCATGGCGCACGTCAGCGTCAGCAACAGCGTTTTACGGTTGAGGCTGCCGGCCAGCGCCGAGATAAACAGGCTGGTGAGGACGGCAAACAGGCCCGAAACGGCGATGCCCTGTCCGGCCATGCCTTCGGTGACGTGCAGGTCTGCTGCCATGGGCGTGAGCAGGCTCACCGGCAGAAACTCTGAACTGACCAGTGCAAAAGCGCAAACAGACATGGCAAAGACGCCACTCCAGGATGCGGGGACGTCGTGTGACGTGGCTGAGCCTTCAGAGGCCTCTGATAGAGCTGAATTCATGGAATATTCTTCATTTACGTTAAAAAGACTGACCGTGCGCTGAATAGCCAGCACGCGGTCAGGATAAAATATGCGGATAACTGCGTGGCGCTCAGTTCCGTTGATTTAAGCCGTGACGGCCAGGTTTTCCCTGAAAAAAGCAGTCAGTTTGTCGAAGGGAATTTTGTCCATTCGGTCATAGAGATCCACATGAACAGCATCCGGTATGATCATCAGCTCCTTGGGTTCGGCGGCGGCTGCAAAGGCCGTTTCGCTGAAATAGCGTGAGTGCGCTTTTTCTCCATGGATGAAGAGCACGGGCCGGGGCGAAATTTCCCGGATGTAGGTCAGGATGGGCATATTCATGAACGGCAGCGGCGTGGTCTGTGTCCAGGCATTTCCCGAGTTAACCGCGCGAGGGTGGTAGCCGCGCGGGGTCATGTAGTAGTCATGGTACTCAACCAGGAATTGCGCCTCGCCACCCTTAAGCTCATTGTAAGGGGCCTGCAAGGCCGGTTTACCGCTTTCAGCATCTTTCCAGCGCTGCTGGCTCAATGTTGTCAGCGTCTGCGCGCGCTGCTCTGGCGTTACGCTGTCGTTATATCCCCTGGACATAACCCGCGTCATGTCATACATGGTGCTGGCGACAACAGCCTTGATACGTTTGTCTACCGCTGCCGCGCTTAATGCCATTCCACCCCAGCCGCAGATACCGATGATACCAATACGTTCCCGGTCTACATTCGGCTGCAGGCCAAGACAATCCACCGCTGCGCTGAAATCTTCTACGCTGATATCCGGTGAAGCGACGTTACGCGGCTCTCCGCCGCTTTCCCCGGTGTATGACGGGTCAAATGCCAGCGTGATAAAACCGCGCTCTGCCATGGTTTGTGCGTACAGCCAGGAGGATTGCTCTTTCACGGCACCGAAAGGCCCGCCGACCGCCAGAGCGGGAAGTTTGCCTGCTGCATTGACAGGCTGATAAATGTCAGCGGCGAGCGTAATGCCGTAACGGTTGCTGAACGTCACTTTGCGGTGTTCAACCCGATCGCTTTTCTTAAAAACCTTGTCCCACTTATCCGTGAGCGGGAGGCCCGTTTGCGTTTGCGTTTGCGCTGTAGCTGGAGGCAGAACACTGGCTCCTGCTGCCGCAATACCGACGGCGGTCAGCTTCAGCAGGGTGCGTCGGCGTGTGTCCGGTTGACCGGGCGCTTTCACTTCACGGCTATCAACGTTTTTGGTCATGACAGATAATCCTTTGGCGTAAAATTAAAGGAGAGGTTCAGGGTTCAATACGCTCAATGCGCAGGCTGTACGGGCCGGGTTGCGAGAGGATGTCCAGACCCTGCTCGATTCTTCCCAAAGGCAGAAGATTACGTGACCAGCTGCGCGATTTAATGAAAATGGCCAGATTACCCCATGGCACATAGTGGGTCAGCTCTCCCGCCTCCGGCGTCATACCCTCCGGCGCGTCTTCAGTAGAGAGCTTTCGCGGCAGGTCGGATACGCGCTCAATGTTGTCGTAATCAGTCATCGTCAGTGACAGTGGAAGCATGGCAGCAAAGTCTCTGGCTGTTGCATTGTCATACAGGGTGGCAACAGCAGTCTGCCCACCGACAATCAGTCGAATCTTCATCGTGGTGTCCTTAACTTGTGAACTTTGGGGCGAAGATTGCGTCACCTGACCTGAGGCAATCTGGGCCCATACGGCGAAGGTCAGTATCAGCAAAGCGATCAGAATGGAGGACCCGTGCCGCCATTGGCGGCTATTAATCAGCGTTTTCATGCCTTTTATCATCCACATTGCTGCCAGATATGACTAGCTTATATATACTGAATGGCCTTATAAGTTAGGCTAATTAACGATGATTCATTTACCGGAGGCTGAGCACGATGGCGCGACGAAATCTTAACGACCTGATGTACTTCGTAACCATTGCGCGCGAAGGGAGTTTCACCCGCGCAGCCGCACTGCTTGGCGTGACGCAGTCGGCGCTGAGCCAGGCCATTAACGGTCTGGAAGCACAACTGGAGATAAGGCTGCTGAACCGAACCACGCGCAGCGTTTCTCCGACAGCCGCCGGTGAACGCCTTCTGAATACCATCGGGCACCGGTTTGATGAGATTGAATCCGAGCTGGATGAACTAACGGAAATGCGTGGTAAACCCGGCGGGACGGTGCGTATCACCTGTGGCGATCATGTCCTGCGAACCCTGCTGTTGCCGAAAATCACGCCGCTGCTGCGGGAATACCCGGACATCAGGGTTGAGTACGACATCAACTACGGATTCCGGGATATCGTGGCCGATCGCTTTGACATGGGCGTTCGGTTGGGTGACACCATCGACAAAGATATGATTGCGTTACCGATTGGCCCGCCGCTGCGTGTGGCTGTTGCTGCCTCGCCAGACTACTTTGATCGTTACCCCAGGCCGGAAAAACCTCAGGATCTGCTGAAACATAACTGCATCAATATGCGTATGCAGTCCAGCGGGGGGATATATACCTGGGATTTTATCCGGCAGGGCAAACTAAAAAGCGTGCGCGTGGATGGACAGCTGATTTTTAACACGACGCCACCGATGGTTGAGGCGGCGCTGATGGGAGCCGGTATCGTTTCGCTGCCGGAAGAAGAGTTCGCACCGCATATTGAAGAAGGGCGACTGATCCGCGTACTTGAAGAGTGGTGCGAGCCATTCCCGGGTTACTTCCTGTATTACCCGAGCCGGCGCCAACCCTCACCGGCTTTCAGGCTGGTCGTGGACGCTCTACGGTATACCAAGACACCGGGAGCGAAAATATAACACAAGAGGCCTTTTTTCAGCTGTTAGCTAGTGACTTCAACTATTTGATTTAATATAGATAAATAGAAATGTTAATTTTATCAGTTAGCTGTGCTAATAAACTCTTTAAGCATTCATCAGCTAGTCATGCCTGTGCGTTCCTGCAAAACTCTCCGCTTCGCTATGAACCTACGATCTGACGCCCGCTGATGGCAATCCCGCCAATGCGCCTTACCGAGCAGATAGAGTTGCCCGCTTTGTCGCAATGACATGTCGGTATGTCATTGCGTGCGCCAGATCTTCATCACCATGGAGACTCAACTAATGAACTATAACCACCTTGGACGGACCGGCCTGAAAGTCAGTCCGATCACGCTCGGTTGCATGAACTTCGGTGAACTGACCGATGAACAGGGTAGTTTCAGGATCATGGACACTGCGCTGAACGCCGGTATTAACCTCTTTGATACTGCAGACGTTTATGGTGGCCCGCAGTCGCCGGACATGGCTAAAGGCTACGGTACCTCCGAGGAGATTATTGGCAACTGGCTGGCGCAGGATAAGTCCCGTCGCGATAAGATAGTGCTGGCCACCAAGGTCTATCAGCCTATGGATACCGGGCCAAACGATAAATATCTGTCGGCTTATCATATCCGCCGCGCATGTGAAGCCAGTCTCCGACGTCTTAAAACAGACCATATCGATCTCTATCAGATGCACCATGTTGATCGTTCAACGCCGTGGGAAGAAATCTGGCAGGCATTTGAACAACTGATCAGGGAAGGCAAGATCACCTACGCAGGCAGTAGTAACTTTGCCGGCTGGGATATTGCTACCGCGCAGTGCTCGGCCGCTTCGCGCAATCTGCTGGGGCTGGCTTCTGAACAGAGCCTTTACAACCTGACACAGCGAACTATTGAACTGGAAGTCATCCCGGCACTGCGTCATTTTGGCATCGGGCTGATCGTCTGGAGCCCCGTAGGCATGGGGCTGCTGGGTGGTGTGCTGAAAAAAATTTCCGAGGGGCGACGCGCAACCCCGGGCCTGCTGGCACAGATTGAGGCACGGCGTCCGCAGCTACAGGCATGGGAAGCGCTATGTGAAGAACTGGGTATTCCTCCCGCACTTGTTGCGCTGGCCTGGCTTCAGCATAATCCGGCGGTGACTTCAGTCATTAGTGGCCCGCGTACTGCTGAGCAACTGCAGGAAAATATCAAGGCCATGGAGCTTAAGCTTTCGCAAGAGACACTGGCCAAACTCGACGCAATCTGGCCGGGTCCTGGTGGCGAAGCGCCTCTGGCCTACGCCTGGTAACTGCCTGAAAAATTACGAGTCGCGTGAACGGGGGTTGTAAAGCCATCTCTCAGCATCACATCAACAATCGCGGCGGTATTCACCGCCGCATGCCATCAAACATCACACCGCAGTAAACCACGGATGCATGCGTTCAACGACCTGCTGATAGTGTTCTTTAATCAGCTTTTCCTGCCGCTCGGCGTCGGGGAGCGGACCGCCGCGCAGTACGGCTTCGGCGGTGGAACCGAAAATAATAATGCCGCGGGTGGCGATATCAGCGGCGGCAATATAGCCCGCCATCACGTTCTCCTCCAGACCGTTCAGCGCCGACTTTTCACGGCATTCGACAGCCAGCTTCGTCAGCTGTTTAAACAGGCTAACCGTGTCGCCCAGCACCGGAATTTTTCTGGCGGAGTCGTTGAGAATACGTTGCAGATCGTCGAAAACGTCAGCGCCATTGCCTTCGCTGAACAGCACTTCCAGCGCCTGCTGCCACTGATGATAGGTGTGATTAAACAGCGCATTCTGCACCAGGATCGGGCTGGCGTGCTTCCAGGGAAACTTGTCGATAAGGCGTGAAACCTGCTTCTGTAACGCGGAGAACTGTGCTTTGTCGATCAACTTTTTCGGGGTGATCGCATTCAGCTCATCGAGAAACTTCGCAATCTCTTTTTCCGCCTTGGGCGTCAGCAGCGGCAGGCTTTTGCGCCGCTGTAACAGCTTGAGCTGGCTGAGATCGTAAAAGGCCGCACTCACGCGCTCGCCCGCCAGCAGGGCGCGGTTAACCAGCTGGATAACCTCCGCAGACTGCACCTGTGAGCGCTGTTCAAGCAGGGAGGAGTGGAGCCGATCGTAAGCCGGAGACAGGCTGAGAACTGTATTCATCAGAATCCTCGCAGAGACGAAACCGCAGCCTTCAGGCCGGATAGTGCCACAGAGTATGGCAGATTATTCTCTGCTCAACAGCCGGAACCTGCTTTTGCCAGACGCCAGGCGCTGGGCGAGCAGTTAAAGTGCTGATGAAACACTTTGGCAAATTGCATCTGGCTGCTGTACCCCACTGAATAAGCGATGATTTTTATTGGCAGGCTGCGATCCTCAAGCAGAGAGGTGGCAACATTCATCCGCAGCTGTAACAGATAATGCTTAGGACCATAGCCAAACTGCTGTTGAAAAAGGCGGCTGAGGTAGCTGCGGTCGATGTTACAAAATGCGGCGACTTCGCTCATCGTCACGCTGCGGTGATAGTGGCGTTCAAGGAAGTTAACCGCCGCGTCCAGATGACGATTGCCGCCGCTTGCGGCATCAAAGCGGCGGCCTGCGGCGGCATTGGCGATCAGCGCATCCAGCAGCAGGCAGGTCAGACCGGTAATGCGCAGCGAATATTGCGGATCTTCGGCAATCAGCTGTTGCAGCAGCTGCGACTCCATGGCTGGTAAAAGTGGATCTTTTGGCCGCCAGACTGGCATATCTCTCCGTAATCCGCATTTTTCCAGACTTCTGGCGGCGATCAGACCATCCAGTTCGATCCACATATATTCCCACGGCGTCTGTTTATCGGCCGTGTAGGTGGTGATCTCGTGTGGATGAATCAGGAACGCTTCGCCTTTTACCACCGGCCAGCGCTGTTTTTCGGTATACAGTGTGCCGCTGCCGGTTATCACATAATGTAAAAGATAATGCTGCCGAACAGCCGGGCCATAACTGTGACGGCTGGCACAAACTTCGTGGCCGTACTGATAGATATTCAGGCCAAACTGGGTGATGTCATCGGGGTTGATATCTTTTTGCATGATTATTTCCCTTTTTAATTCATGTTATTACAGCATGATTTTCGAGCGGACTACGTGATGCCCTGAAAATAGTGTGATGTCACAACATAAAACGCCTTCATCATCCGCGCAATTAGCGAACCGGATCACACTTCACTGTGGCGGTCATTTTTCACCATATCAATGTCAAAAAATGACATAGGCAGCGACCGCCTGCTTGCCTAGAGTTGAGTCGACTTCTCCTCATGACGTAACAAGGAATCGACAATGAAAATTACCTTTTTAGGTGCGGGCAGTACGGTATTCGCGAAAAATGTGCTGGGGGATATTCTGGCCACCCCGGCGCTGCAGCAGGTGGAAATAGCGCTTTATGATATCGATGCACAGCGCCTGGACGACTCCTGGAGAATGCTAAATAACCTCAACGCTAATCTTTGTCAGGGAAAGGCGCGGATAGAGAAATATTCCGGCGTGGAGCAGCGGCTGAATGCGCTTCGCGGGGCGAGCTATGTCATCAATGCCATCCAGGTGGGCGGCTACGATCCCTGCACCATTACCGACTTTGAGGTTGCCAAAAAATTCGGCCTGCGTCAGACCATTGCCGATACGCTGGGCATCGGCGGCATCTTCCGCGCGCTGCGCACCATCCCGGTGATGATGGACTTCGCCCGCGATATGGAAGCGGTGTGCCCTGATGCATGGTTGCTGAACTACACCAACCCGATGGCCTCGCTGACCGGTGCAATGCTCCAGCACACCGGCATCAAAACCGTTGGCCTGTGCCATAGCGTGCAGGTCTGCGCGGAAACGCTGCTGAAATCCGTGGATATGTCTACCGAAGGGGTAAAATGGCAAATCGCCGGAATCAACCACATGGCCTGGCTATTGAACATTACCCGCGACGGGGAAGATCTTTACCCGGAAATTAAGCGCCGCTCCCTCGCGCTGCAGCAGACGACGCACGATGATATGGTGCGCCACGAAATTATGCGGGTGTTCGGCTACTACGTTACCGAATCCTCCGAGCACAACGCCGAGTACATGCCTTACTGGATCAAGCGCAACTACCCGGAGCTGATTGAGCGCTTTAACATTCCGCTGGACGAGTATCCGCGCCGCTGTATTGAGCAGATTGACCGCTGGCAGCAGCAGCGCGACCGCCTGACGCAGAACGACAATCTCAGTCACACCCGCAGCCACGAATATGCCTCGTGGATGATTGAGGCGATGGAAACCGACGTGCCGTACAAAATCGGCGGCAACGTGCTGAATCACGGCCTGATCACCAATCTGCCGAAAGAAGCCTGCGTGGAAGTGCCGTGCCTGGTGGACGGGCAGGGGATCACCCCGTGTTACGTTGGCGACCTGCCGCCGCAGCTGGCCGCGCTGAACCGTACCAATATCAACACTCAGCTGCTGACCATCGAGGCGGCTATCACCGGCAAGAAAGAGCACGTCTATCACGCCGCGCTGCTCGACCCGCATACTTCGGCCGAGCTGTCGATTGATGACACCGTCAGGCTGTGCGACGAGCTGATCGCCGCGCACGGCGACTGGCTGCCCGCCCTGCATTAATCCCGATAAACGGGCGAGCCACGACGGTTCGCCCACATGGCCGGGCAGGGTGCCACGGCCGGAGAACACCAACTCTGGGGTATCACGATGAGCGTTTCGCTGAAAACAAAGGTCAGCTACGGGCTGGGTGCCTTTGGCAAAGATTTCGCTATTGGCATTATCTATATGTACCTGATGTACTACTACACCGATGTGGTTGGCGTTTCGGTCAGCATGGTGGCCTCACTGTTCCTGGTGGCGCGTATTCTGGATGCGTTTTTCGACCCGGTGATGGGCTGGATCGTCGAGCGCACCCGCAGCCGCTGGGGGAAATTTAAGCCGTGGATACTGATCGGCACGCTGACCAACTCGGTAGTGCTGGTGTCGGTGTTCTGCGCGCACTATTTTGAAGGCGCGGCGCTGATTGCCTGGATCTGGGCCACCTATCTGCTGTGGGGCTTTACCTATACGCTGATGGACGTGCCGTTCTGGTCGCTGGTGCCGTGTATCACTATCGACAAACGCGAGCGCGAAGCGCTGATCCCGTGGCCGCGCTTTTTTGCCAGCCTGGCGGGGTATACCACCGGGGTGATCGGTCTGCCTTTAGTGGCGTATCTGGGCGGTGGCGATAAGGGGCAGGGCTTTATGCTGTTCTCGCTGATTCTGGTGGTGTTCTTTATCCTCTCGGCGATCATTACCCTGTGCAATATCGAAGAAAAATACTCCTCTTCCGCCACGCCGAATGCCGCCGAGCACACCACGATTAAAGCCGTGCTGAGCATGATTTTCCGCAACCGCCCGCTGTTTGCCCTGCTGCTGATGGCGCTGGCGTGGAACCTGGCGCATAACGTGATCACCGCGTTTGCCATCTACTACTTTACCTACGTCGTTGGCCGCGCCGAGCTGTTCCCGTGCTACATGATGTATGCCGGAATAGCCAACCTGATTGCTATCCTGCTGTTCCCGAAACTGGTCGCTCGCTTCTCGCGCCGCGCTATTTGGATCAGCGCCTCGGTGCTGCCGGTGCTTAGCTGCCTGCTGCTGCTGGCGGTGGGCATGTTTGCCCCGGGCAGCGCCACGCTGATCTCGCTGTCCGGCATTCTGGTTAACGTCGGCGGGGCCTTCTTCTGGGTGATGCTGGTGATTATGGTCGCCGACACCGTCGACTACGGCGACTATGCTCTCGGCGTGCGTATCGAAAGCATCGCCTTCTCGGTGCAAACCATGGTGGTGAAAGCCGGTGCGGCGTTTGCCGGATTGCTGATCGGTGTGATGCTCGGTGTGGTGGGCTACGTGCCCGGTGCGCAGCAGTCGGCCAGCACGCTGCTCGGTATGCAGGGGATTATGATCGGCCTGCCGCTGATGTTCTTTATGCTGACCCTGTGGATTTACCTGCGCCACTACAAGCTGGATGGCGAGCTGCTGCACCGTATGCAGCGCGCGCTTCAGCAAAAGTATGATGGCCACGCCAGCGTAACCGCGCCGCAGGCTGGCATCCTGGCAGGTGATTACCCGACGGGCACCGCGCCATCTACAGCAACGAGCGATAATTATTCCCCGGCCAGCGCGGCCGAGGTGCCACGCAGCTGAATCCGCATGGCGAAATGTAACCGCTGATTTCTAATTGTAATGTTATAAAGTAACGGATATCATCCCCGGCGCAGGCGTTTGTCTGCGCTGTTCCATTTTCTCTGGATTAAGGATTGATATTCTGATGCGCAAAACTGTTTTATCGCCGCTGCTGGCGCTGATGCTGACCGCCGTTTCGGTGGGTGCCTTCGCAGATGCTCCGCGCGTGGCGAAGCTGGTGGCCCCGTTTGAGATTAAAGGCACCGATCCTACGCTATCGGGCGACATCTTCCTGAAAATGTCGATTGTTGAAACGCTGATTAATGCCGATGCCGCCGGGAAACCGCTGCCGGGCCTGGCCAGCAGCTGGAAGGTCAGTGACGATGGCCTGACGTGGCGCTTCATCCTGCGTTCCGGCGTGACCTTCCACGACGGCAGCCCGCTGACCGCCGACAGCGTGGTCAACGCATTGGAAGTGGCGCGCAGCCAGCCGGGCCTGCTGGATAAAGCTCCGATTACCGCCATCCGCGCCGAAAAGGGGGAGGTGGTGATTGCGCTCAGCCAGCCGTTTACTCCGTTGCTGGGGCTACTGACCGAGAACCGCGCGCAGATCCTCGCGCCCGCATCCTATAATACCGAACATAAAGTGGTGCAGGTGATCGGCAGTGGGCCGTACCGCCTGACCTCATTACAGGCGCCGCAGAAGCTGACCGTTAGCCGCTATGACGGCTACTGGGGCGATAAACCGGCCATTGAACAGGCCAGCTATATGTCGGCGGGCCGTGCGGAAACCCGCGCGCTGATGGCCGAAAGCGGCGATGCCGATATGGTATTTAACCTTGATCCCGCCAGCCGCGCCAGGCTAAAGAAAAATCCACAGCTGACCCTGCTGGCGGTGTCGATTCCGCGCACCGTGCTGGTGAAAGTTAACGCCGGGCATCCGCTGCTGAACGATGTCCGCGTGCGTCAGGCGCTGAGCCTGGCGATCGATCGCGAAGGGATTGCCCGCGCTATTTTGCGCTATCCGGCCGCGGCCGGTCAGCTGTTCCCGCTGTCGGTGGCGCAGTGGCATAACGCCAGCCTGGCACCGCTGACCACCGATACTGCCCGCGCGCGCGAACTGCTGGCGCAGCTGGGCTGGCAGCCGGGCGCTGACGGCATCCTGCAGCGCGAGGGCAAGCCGTTCTCGCTGACGCTGACCACCTATCCCGATCGCCCGGAGCTGCCGCTGATTGCCGCCGCGATCCAGCAGCAGCTGCGCGAAATCGGCGTGCAGTTGACCATTAACTCGACCAACTCCGGCGAAATCGCCTTAAAACATCACGATGGCTCGATGGAGCTGGGACTGGTGGCGCGTAACTTTGCTCTGACGCCGGACCCGCTCGGCACGCTGCTACAGGACTACCCGCCGCAGGGCGGTGACTGGGGCGCGATGAACTGGTCTGACGCCACTTTCAATCACACTCTGGCCCAGCTGGTACGCGGCAGCAATCCGCAAGACAGCGACGCAGAACGCCAGCAGCTGACGCGCATTCTGCAAACCGAACTACCGACCATTCCGGTGGCGTGGTATCAGCAAACGGCGGCGGTGTCATCGCGCCTGAGCGGTGCCGCCCTCGATCCGTTTGAACGCACCTTCGGGCTGGAAAAAATGAGGTGGCGTGAATGATCCGTCTGCTCGGTTTCCGTCTGCTGCAGGCCGGACTGGTGGCGCTGCTGGTGGGCGGTCTGACTTTCGTGTTGATGCGCATGCTGCCCGGTGATGTCGCCTATCGCATCGCCGCCGGGCGTTACGGCTATGACCGCGTCGATGCCGCTGCCGCGCAGGCCGTACAGCAGGAGCTGGGGCTGGATCGCCCGGCCTGGCAGGCGCTGGCCGACTGGTTTATGCAGCTGCTGCGCTTTAATCCAGGCAATTCGCTGGTCTCCGGCGAGCCGGTGATGGGCGAGATTGCCCATCAGCTGGGGCAGACAATGCATCTGGCGGCGGTGGCCCTGCTGCTGTCGCTGCTGATGGGACCGCCGCTCGGCATTATTGCCGGGCTGTGCCCCGGCGGTAAGCTGGATCGCCTGCTGCTGGCGATCTCCACCACGCTGCGTGCGCTGCCGCACTTCGTGCTGGGGCTGATCCTGGTTTTGATCTTCGCGCTGGGGCTTGGCCTGCTGCCCGCCGCCGGATATGGCGATGCTGAGCACGTGCTGCTGCCCGCGCTGACGCTGGCGCTCGGGCTGGCTGCGGTTTCCAGCCGGGTGGCGCGTAACGCTATGCGTCAGGTGACGGAATCACAGTGGTACAGCTTTGGCCGCACCAAAGGCCTGAAGCCGGGAACGCTGTTCTGGCGGCATGGCCTGCGCAACGTCAGCGTACCGGTGGTCACTTATCTGAGCGTGCAGTTTATCTATCTGGTTGAAGGGGTGATCGTGGTGGAAACCCTGTTCGCCTGGCCTGGAATTGGTCACGCGCTGGTGCATGCCATTTTCCACCGCGACGTGCCGATGATTCAGGGGACCGCGCTGATTATGGGGCTGATGTTTGTGCTGCTTAATGCGTTGAGCGACGGCCTGTGCTACCTGCTGGACCCACGGAGAAAAACCGCATGATGACGCTGTTACGAAAAGCCTCACGCGCTCAGCTGGCTGGGGCGGCGATCCTCCTGCTCCTGCTGATCTTTGCTTTTGTGCTGCCGTTAATCTGGCCGCAGGACCCGGTGCGTCAGCAGCTGATGCTGGCGCTACAGTGGCCGGAATGGCAGTCGCCGTTTGGCTACGATCACCTTGGCCGCTCGCTGTTTGCCCGCCTGACGTCGGCCATTCGGCTGTCGCTGGGCCTGGCGCTGGTCAGCGTGCTGAGTGCGATGATCCCCGGCATTCTGCTGGGCGTGCTGGCGGCGTGGCGGGGCGGAATTGTCGACCGCGGCATCGGCCTGCTGTCGGATACGTTTCTTGCGCTGCCGGGGCTGCTGCTGGTGCTGCTGCTTACCGCGCTGGTGCCGGATTCGGCGCTGATGCTGTATGTCGGCATCTCGCTGCTGCTGTGGGTGGAGTATTTTCGTCTGAGCCGTGCAATTGCCCGGCCGATATTGAACTCACCGGCGGTACAGGCTTCACGCCTGCTGGGCTTCGGTCCGTGGACGATTTTCCGCCGCCACCTGTGGCCGGAAATGGCACCCATGGTGCTGACCGTCGGTGCCTTCGGTGCCGCCAGCGCGATTATGGCGATTGCCGCGCTGGGCTTTGTCAGCGTCGGCGTGCGTCCGCCCACCCCGGAACTGGGGCTGATGATGACCGAAATGCTGCCGTACTATGACGAAGCGCCGTACGCGCTGCTGCAGCCGGTAGCGGTGGTATTTTTACTGGTATTAAGCCTGCTGCTGCTGGCAGGAAAGGAGAAAGCATGAGCCTGCTGGAGATTGAAAATGCCGCAGTCAGCGGTGACGGCGTGGTGGTTGAACCGCTGTCATTTGTGCTGAACCCCGGTGAACCCTTTACCCTGCTGGGCGAAACCGGCTCTGGGAAAAGTCTGCTGGCTCAGGCGGTGATCGGCACGCTGCCGAACGGACTGGCTGCCAGCGGCACGCTGCGAATTGACGGTGAAGCTTACGATCTGGCTGGCTGCCCGGCGATGGCGCTGTGGGGGCACCGGCTGGGGATATTGCCGCAGGAGCCGTGGCTGGCGCTTGATCCGACTATGCGGGCTGAACAGCAGGTGGCGGAAGGTTATCGCTACGTGCGCGGTATGGAAAAAAGCCCGGCGCTGCGGGCGGCCAGGGACGATCTGGACGCACTGGGTGTCGGGCACGCTGCGGCTCGCCTGCCGCAGGCGCTGTCCGGCGGCATGGCCCAGCGCGTGGCCTTCGCCGCCGCGCGGGCGGGCGGGGCGCAGATTATCGTCGCCGATGAGCCGACCAAAGGGCTGGACGTGGCGCGCCGCGATGAGGTTATCGCGCTGCTGATGCAGGAGGTGCGCGCGGGCGGCGGGCTGTTCACTATCACCCACGACATTGAACTGGCGCGGCAGATCGGCGGCGAAGTGGCGGTGATGCTGCACGGTAAGATTATTGAACGTGGCAGGGCAGAGCAGGTGCTGGATCATCCTCAGCATCCGTATACTCGCCAGCTGCTGGCCGCCGATCCGAGCCGCTGGCCGCTGCGCGAACACAGGCCGCACGGCGGTCAGGTGGTGCTGGAGGCAAAAAACCTGAGCAAAACGCGCGGCGGCAGGCAGCTTTTTTCCGGTCAGTCGCTGAGGGTGCATGCCGGAGAGGTGATTGGTATCACCGGGCCGAGCGGCTGCGGTAAAAGCAGTTTTGGCGATATCCTGCTTGGGCTGCTGGCCGCCGACGGCGGTGAGGTTCAGCGCGATCGTCAGCTGGCGGCGGTGAAGTACCAGAAAATTTTCCAGGACCCACCATCGGCCTTTGCGCCCCGGGTGACGCTGCGACAGGTGCTGGCGGATGTGGTACGCCATCATAAGCTGGATGCCGGGCGTATTGCACTGCTGATGGCGCGGCTAAAGCTGCAGCCTGTCCTGCTGGATCGTTTACCCGGTGAGATTTCCGGCGGTGAACTTCAGCGCTTTGCGCTGCTACGGGTGCTGCTGCTCGATCCGGTGTTTCTTTTTGCCGACGAACCGACCTCGCGCCTCGATGTGTTGACCCAGCAGCAGACGGTGGAGCTGATGGTCGAGGTGGCGGCAGAGCAGAACTGCGCCCTGCTGGTGGTGAGTCACGATGAGGCGTTAATCGATCGGATTAGCCATCGGAGGATTCGTTTTGGCGGTGAGGAAGTGGTTCAGGATATGGGGCGGTCGGCGGTGGCAGTTCCTGCTTTCAACCCGTTAAATTGAGACGCTGTACATTCCGCGTCTGGATTATCGGGGTTGGCGCGGAACGCGGGTTTGCTGTCACGTTTCTGTGCTCGGGGGAGTCGCTGCAGATTACGCGTCTGGCTTATCGGGGTTGGCCGGAACGCGGACCCGCTGTCACATCCCTGTCCGCTCGGCCTCGCACCTCCCTGTGCTCGGACGGTCCGCTTATCCGTCCAGCCCCGATTGCCTGCATGCTTTGGCGTTGCTGCCTGAACAACCGTGTCTTCTTCGGCAGTAATGCGATGGTCTGAAAGGGGAGAACGTAACGGGACAGGTTAGCCGGGTGTCTGCCGCACTGATGCGGCAGCCAAGCATCCAGGGAGGGATTTACGGCGACCCGGCGATCTGCCCGTAACGGTCACCCCGTTCACCGATCTTTCAGCGAAATAGCGAGGCGGCACATCCCTGTGCCTGAACAATCCGTTTATCAGGCAGATAGCTCTTTACGAACGATCTCTGCACCGGTGCTCAGTGCTTCCAGCTTGCCGGTTGCAACCTGACGAGATAACGGCGTCATACCGCAGTTGGTTGATGGATAAAGCTTATCGGCATCCACGAACTGCAGCGCTTTACGCAGCACATCGGCAACCTGTTCCGGCGTCTCGACGGTGTTAGTGGCCACATCGATCGCGCCGACCATCACTTTTTTACCGCGAATCAGCTCAATCAGATCCATCGGTACGCGGGAGTTCATGCACTCCAGTGAAACGATATCGATGCTGGATTTCTGCAGTTTCGGGAACACTTCTTCATACTGGCGCCACTCGGTACCCAGCGTCTTTTTCCAGTCGGTATTCGCTTTGATGCCATAGCCGTAGCAGATATGTACAGCCGTTTCGCACTTCAGACCTTCAACGGCGCGTTCCAGAGCGGCGATGCCCCAGTCGTTCACCTCGTCGAAGAAGACGTTGAAGGCTGGCTCATCGAACTGAATGATATCGACACCGGCAGCTTCCAGCTCTTTCGCTTCCTGGTTCAGGATCTTAGCGAATTCCCACGCCAGCTTTTCACGGCTTTTGTAGTGACCATCATACAGCGTGTCGATCATGGTCATTGGACCCGGCAGCGCCCACTTAATCTGCTTATCGGTCAGCTTGCGTAAAAACTTCGCATCTTCCACGAAAACGGGTTTTTTACGTACCACTTCACCAATGACCGACGGTACGCTGGCATCGTAACGATTACGGATACGAACGATTTCGCGCTTTTCAAAATCAACGCCGCTCAGATGTTCAATAAACGTGGTAACGAAGTGCTGACGGGTTTGCTCGCCGTCGCTGACAATATCAATCCCTGCACGAACCTGATTATCCAGCGTCAGGCGTAAAGCATCCTGTTTACCCGCAATTAACTCTTCGCCTTCTAATTTCCACGGTGACCAAAGCGTCTCCGGCTGTGCCAGCCATGTTGGTTTCGGTAAGCTGCCAGCGGTTGACGTAGGTAACAAAATTTTCATGAAAAATGACCTTGTATATTGGGTGGATCAAATAGCGTAATCAGCGGACCATTCTTCAAGAATGGCCTGATAAGGTTTGATAAAGTGCAGCTCGGTGAACTTGCCTTGCTCAACGGCTAGCTGGCTACGTTCTACTCGATCGTAAACAATCAGAGTTAATGAGTGATCCTGATGATTCAGGCTTGGCTGATAGCACTGCCCGGCCGCCGAGTTCGCATTGTAAATCTCAGGGCGGTAAATCTTCTGGAACGTTTCCATGGTGCTGATGGTCGCAATCAGCTCCATATTGGTGTAATCGCTCAGCAGGTCGCCGGTGAAATAGAAGGCCAGCGGCGCAGCGCTATTTGCAGGCATGAAGTAACGCGCATGCAGGCCCATCTTGGCGAAATAGTGATCGGTCAGGGACGGTTCGTCCTGCTGATATTCAATACCCAGCACAGGATGGACATTCCCCGTGCGGGTGTAGACGTTTTTGCTGGAGACGCTCAGGCAGATAACTGGCTGCTTGGAGAAGTGCGCTTTATACGTTTCGGACTTCACGAAGCATTTAAAAATGTTGCCGTGCAGATCGCCGAAATTCTCCGGCGTGCTGAATCCCGTTTTACCTTTATTATGCTCTGACAGCAGCACGCTGAAATCATAATCACGAACGTAGGAGGAGAAGTTATTGCCGACAATACCTTCAATGCGTTCGTTGGTTTCTTTATCAATGATATTGGTTTTTAAAATTTCAATCACCGGGAAAGCACTATTGTGATTTTCGCCAGTAATATTTAAATCAACCGAAATAATATCAAGTTCGATAGCGTAACGATCGCTTTTGGGATTATCCCAGTGCGCCAGGTTATTGAGGCGATTATTCATCATCACCAGGGCATTGCGCAGGTTTTGCTGGCGGGTTTCACCGCGGGCCAGGTTAGCAAAGTTGGTGGTGATGCGCGTATTTTCGGATGGATTGTAGTTCTCATCGAAACGCGTTTTTTTAATCGAAAAATTAAATTCTTGAGTCATGGTAACCTGCCGTCTTGATTTCTGAATTAAAGCTGAATTTATTTATTGCCTTCTCAAATTTGCAATGTTCTTCTGGCTTTTCACTTCAGCAATCTTCATGATTGTCTATAGTAATTAATGCACATTTTATGCCAGACTATTTGCGTGAGGAAAAGTGATTTAATTTCACCGAACATGAAGGAATTTCATGATCGTGTGGGGGCGATGCGGTTTTGGACATGTTGGGCAGATTCAACGTCTGGCTTCAGTCGCTTCAGTCTGCGGGCATGGCGTATCGGGGTTGTCCGAACACGGACCTGCTGCCACGCCCCTGTCCGCTCGGCCCCGCACGTCCACGTGGTCATGGGCCAGTTTATCCGCCCAGCCCCGATTGCCTGCATGTTTCTGAGCTGCAGCCTGAAAACCCGCTGCTTTCTTCTTCACGCTCTGCTAAGTTAAAACAATGAACAATACTTTCTCGGCGTCATCCCACTCAGCGATCATTATTATCACCTCCTATACTCAGGTGGGATAACACACGTCATTTTCCCGCCGGTAAGGCGGGCCTTACCGGTAATCAACCAGTGAGGTCAGTTATGAATAGCAATACGCCAGTAAAGACAGAAAAAGCCACGCTCCACCTGCTGTGTGGAAAAATCGCCTCCGGTAAATCTACGCTGGCTGACAAACTATCCGCCTCTCCCGGTACTCTGACCATTAGTGAAGATCGCTGGCTTGCTGCACTTTATGCCGATGAAATGCATTCCGTCGCCGACTATGTGCGCTGCGCCGCGAAGCTCAAAGAGGCGATGAAACCGCACCTGGTTTCCTTACTTCAGGGCGGCGTTTCGGTGGTGCTGGACTTTCCGGCAAATACTCGGGCGAATCGCGACTGGATGATGAGCATTGTTGAGGCATCCGGCGCAGATAATCGGCTGCACTATATGAACGTCTCTGATGACGTATGCAGAGCGCGTTTGCGTGCCCGTAATGCGGAAGGTTCACACGATTTTGCGGCGACGGATGCACAGTTTGAATTAATCACCCGCTATTTCACCGAACCCGGAGTGGATGAAGGTTTTGAGGTGATTGAATACCGTTAAATTTTTTCATCTCCCTCCTGTTGGCATTTATACACGGCGGAGGAGGGAGCGGCTTATGACGCAGAGCCAACGGCAACTGTTGCACCCAAATGCAATCGTCCAGGCCGGTTTATGACATGGCCTGAACGAGCGTTTTGATCTTTTCAGCTTTTTCAAAGTGATCCAGCTGCATCTCCTTGATCCACCACTGCGCGACTTCCATCAGCTGTTCAGGATTATCGTTTTTATTGGCAAAAAAGGCATAGAACGACAGCCCGACGTTGCCGCCTTTGGCGGCGATTTTGGCTTCACAGATTCTGATGATTTTTTGCTTCATCTCTTCCTGCACGCGGACCCCTTATTATTGTTACGGCCTGAATCTACTCAGCATAATAGCAGTTTGTATGATGCGGTTCAGTCACTTCAGCTTCAGCTTCATCTCCCGGCGTATCGGGGTTGGCCGGAACGGGGACCCGCTGCAATGTATTGTACTTGCCTGGTTTTACTCACCTCATCAGCATGATTCTGATGAGGTGTTTTCTCCTTAGCTCTGTTTCACCCCATTCAAAATGTCGCGAATATTTACCAGCGCGTTACGCACCGCTGCACCTCCGGCGTAAAAAACCAGCTGGAGCACGGTTTCAATAATCTCCTGGCGGCTTGCTCCGGCATTTAGCGCGGCCTGGGCATGCGCCCGCAGCTGCGGAACCGTGTGCCCAAGCGTAACGCAGGAGGCAATCACCACCAGTTCGCGCGTTTTAGCATCAAGACCCGGCCGGGCAAGGATTCCACCCATCGCCCACTCGATAGAGATATCGGTAAAGTCGGGGCAAATATCCGCCATATCCTGGCGTAACGCTTCCCCCGCACCGTTACCATACAGTTGATTAAATAAGGCTAAACCGCGTTCGCGAAGTTCTGGATTTGAAATCATTTTAAGCTCCTTCATCAAGTGAAGTGTCATTAAAACTCACTGACAAAAGTTGATAAACGGCAGTATATTTGTATCTTTCACAAGTTTGGTTTGATAATCGTGAATAAACTGGAAAGTATGGCGGTATTCGTTCGCGTGGTTGAGCGGGGGAGTTTCAGCGCGGTGGCGGACGATATGCGTCTGAGTGCAACGATGATCGGGCTGCATATTAAAGCGCTGGAGTCACATCTTGGCGTTCGCTTACTTAACCGCACAACGCGCCGCCAGAGCCTGACGGACTTCGGCCAGGAATATTATCAGCGCTGCCGCCGCATTCTGGCCGACATTGAAGAGACGGAGTCACTTGCTCAGGTTCAGCAGCAAGACCCCCGTGGAAAACTGAGAGTCGCCTGTCCTGTCTCTTTTGGCGTTCATGCACTTTCGCCCGTTACGGCACGCTTTCTGACCCGCTGGCCAGAACTGACCCTTGATTTGGTGCTGAGCGATAAGGCCATCGACATGGCCGAGGAAAGCATCGACGTGATGATAAAAATCGGCGATCTGGAAAACCTGAACTCGCTGGTCGCGCGCCCGCTGGCGTCCTATCAGTCGATCGTATGCGCTTCGCCCGCTTATCTGCATGAAGCGGGGACACCTGCAACGCCTGAAGAGCTTAGTCGACATCGCTGCCTGGGTTTTGCTCATCCCCTTGCAGGCAGTGAATGGACACTTCATCAAGGAAACAAGTCAATCAGGGTTCCGGTGAATATCGTAATGTCGGTGAATAACGGCGAGGCCTTGCGCAGCGCGGCACTAAACGGCCTGGGGATTATGATGCAGCCAGAAGTGCTGATAGCCGATGATGTGCGAGAGGGTAGATTAGTTCCGCTATTAAGCGAGTACCAGCCTGTCGACAAACCGGTGCATATTGTCACTTTTGCCGATCGGCGACAGCTGCCAAAAATCCGTCTCTACGTCGATTTTTTGCTGCAGCAGTTTCGAGAATCACTTTGCCTGGTGAGATAGCCCGCTGTTCAGGATAAGCTCAGATCAAAACCGAACCAAATACCACTTCGGAGAAATCTTTTAGCGGACTATCGTCTTTTTCCACCCGCATTCGCAGTAGCGCACCTTCCCAACTGTTGAGTATGAACTGTGCCAGAACAGGAGCTGAAATAGGATTGCGCATCGTGCCAAACTCTTGAGCCTGTGCGATACAGTCTTCAATAAGTTTGCTCCACAGCATAAAATTTGCCGCGATATTGTCGCGAATGACTTCGCTGTGATCGGCGATCTCCAGGCTAAGATTTCCCATCAAACAGCCGCGAACAAAACCGCTTTCGTTAAAAAATCGGGTTTTTTGTTCGAAGTAGTTTCGCAGCCGATGCAGGGGTAAAACCTGCGGATCGGTGAGCGCCGCTTTCAGATCGGGTAAGCCTGAAGAAAAGTAATAATCGACCACCTCGCGGCCAAATGCCTCTTTACTGGCGAAATGGTTATAGAACGACCCCTTGGGAACGCCAGCTACGGTGACGATATCCTGAATGCCGGACGCTGCATATCCTGCGCTATGCAGCATGTTTACTCCGGCTCGCAGCAGATTATCCCGGGTATTGATGTTTGGCTTTGGACCGCGTTTTGCGGATGGGCTTTTCGAATTCATCGTCTTTTTCGCTCGTAAATTGATCTTCCATCTCTTCTGGTTTAACCGGGCATAGTGTTACTTGAGTAAATCTAAGGGCAATCAAAGTCATTCAAGTTAAGTGTTTTTTAAATCGACCGGTCATATTTATTTTATGAGGGAACACTTTTACTGTCAATTTATGGATAAAGCTGCTGGTTCGGTATGGAGTAGGGGCAGCGTAACACGACATTAAGAGCTGTTGACTTATTCAAGACGACCGGTCACATTAAAAATAAGACTGACGCTGTAGCGTCATCGTTCCAGCAGTTGATACGCTACGAAATGATGTTAAAAGAGGACCTCCATATGTCTGTAAAACCGCTCTTTACTCCCCTGCGGCTGGGGCGATATCGTCTTGCACACCGCGTTATCATGGCCCCACTTACCCGAATGCGTGCGGGAAAAGGTAATGTCCCGAGTCAACTTGCACCTGAATACTATGCTCAGCGTGCATCGCAGGGCGGATTGATAATTTCTGAAGCAACACAGGTTTCAGCCTCTGGTCAGGGATATCCGGCTACACCCGGCATCCACACGCCCGAACAGATCGCAGGATGGAAAAACGTCACTGATGCGGTACATGCGAAGAAAGGCCTGATGTTCATGCAACTGTGGCACGTTGGTCGATCTTCACATTCCAGTTTTCAACCTGGCGGCATTCTTCCCGTTGGTCCTTCAGCAATGGCTATCACTACGGAGAAATCACTGACACCTGACTGGCAGCAAGTGCCGTATGAAATCCCTCACGCGCTCGAATTGGATGAAATACCAGCAATTATTGAGGCTTACCGAGAAGGTGCGCGTAACGCGATGGCCGCAGGATTCGACGGTGTTGAGATACACGGTGCTAATGGCTATCTGCTGGAACAGTTTCTGCATGATCGCTCAAATAAACGTACCGACAGATACGGCGGCTCGATTGAAAACAGAGCAAGGTTGCTCCTTGAAGTGACGGAAGCGGTGGTGGGTATATGGGGTGCAGATCGCACAGGTGTGCGTTTATCCCCCTTTGGCACCTATAACGATGTAGGGGATTCTGATCCTGTCGAACTGTATCGCTATGTTTTGCCCGCGTTGGGCAAACTGGATATTGCTTATGTCAGCATCATCGAAGCACGTGGCGGTAACGGGATGGAAATCGGCACTCCAACATCAGTTGATCAATTGCGTCCTTTCTGGACTGGAACACTGATTCTGGCGGGTGGCTTCAACGGTGAAACGGCGAATGATGCTATCAATTCTGGCCGCGCAGAGGCGATTGCATTTGGTCGTCACTTTATTGCTAACCCCGACCTTCCGACCCGTCTAAGCAAGGACTTGCCTTTAAATAGTTACGATCGCACGACTTTCTATGGCGGTGGAGCATCTGGCTACACCACCTATCCAACTTACCCGGAAAATGAAACTGAAGCCTGATATCGCTCAGGTCAAGATTTTCTAATAAACCATTCTGTGCTTTAAACGGCGTGGCGTGCTGTACAGTCAGGTCAAGCACCAAATAAAGGAATTTCAACATGAAAATTGCAGTTGTTGCCGCTACAGGGCGAGCAGGAAGTACCGTACTGGCTGAACTGATCGGCCGGGGTCACGATGTCATCGCTATCGCTCGTGACATTCGTAAACTTGCAGATAACCTGCCGTCGAACGTTAGCATCGTTCAGGACGATTTGAGCAGTGTGGATCGCCTTGCGCGGATTATCAGCGGCGCAGATGCGGTAATCAGCGCGGTTGGCGCACCGCGCGATAGCTTCGGTACAGATACTGATATTCTCGTTAGTACCTCGGTGCAGGTCATTGATGCTGTTGTTAAAGCTGGTGTTCCACGGCTGTTGATTGTAGGTGGCTGTGGTTCACTCTGGTACAAAGACGGAATAAAAGTGGTTGATTCGGACGTCTGGCCTGATTTTCTCGTACCGATTGCGCTTTCACATATGAAGTTACTCGATTTGCTAACGGCCTCCCCACTGAACTGGACATACGTCAGCCCACCTTTAATGATTGAACTGGGCGAGCGTCTGGGAACCTACCGCACCGGATCTGACGAGTTAGTCATTGATAAAAATGGTAAGAGCTGGATCTCTTTTGAAGACTATGCGATTGCGTTGGTTGATGAGCTTGAAACACCTGCACACGAACGTGGGCGCTTTAGCGTTGGTTACTGATTGTTAATATAGCTGGCCAGCGGGTAAGGTATTCAACCCGCTGGTATTCTTTCTTCCTGGAGGGCTCTCAGTTTTATAGCGTAGCTTCAGCAAGCAGGGCTGCCTGTACCGCCGGTCGTGACTCGATGCGTACCATATAGGCCGACAGTGCGGGCCAGCGGTTAAGATCAATCGCGAAGAACCTGCACCAGCGCAATACGGTAAACAGATAGGCATCGGCAACGCTAAAAGTATTCCCGGCCAGATAGTCGCTCCCTGAAAGGACCTGCTGGAGGAAATCAAACCGCCGGAACAGTTTTTCGCAAATAGCCGACCGGGCTTCCTCGGGCAGCGTAGTGTTAAACAACGGCGCAGACCCGGCGTGGATTTCGCTGGTGATAAAATTCAGCCACTCCTGCAAACGCAGCCGCTCCCAGCTTCCTGCCGTTGGCATCAGCCCGCACTCCGGCTTCAGTTCGGCCAGATACTGCACAATAACCGGCCCCTCGGTCAGAATCTGACCTTCTGTAAGCTCCAGCGCAGCCACATAACCCTTGGGATTGATGGCGAGAAAATCACGCCCGTCCTCGGTCTTTTTGGTTTTATTGTCTATTTTGACCAGTTCGAACGGCAGGCCAAGCTCGCGCAGGACGATATGAGGTGACAGCGAACAGGTATTGGGGGCGTAATAGAGTTTCATGATGGCTCCTGGAGTGTTAACAATCAGCGATGCGCCTGTCGTAACGCGCTGTGGGCACTATGTTTATCGCGAGTGTTTCTGTAAAATTAATCTTCAAATCAATAAGCATTAGCTGAGCTACTGTTCATCATGATGAATCTTCTCCACTGGCGTTTGCTGGTCGCTGCGGCTGAGGCCAGCAGCATCTCGCGTGCCGCAGAACACGTTGGAATAACTCAATCCGGTGCCAGCCAGGCGATTGCTCAGCTGGAAGCTTCGCTGGGATTTCAGGTGTTTATCCGCGAAAGGCGACATTTTTCCGTCACCGCGCTGGGTGAGCAGGTTATCGCCCATGCGCGTAACATGATCGCGGAACTGGACGCGATCCGCGATCTGGCCAACGACAGTAAGGGCTTAAGTCATGGACGCATCCGGCTTGGCAGTTTTCCCTCGGTCATTTCAACGCTGCTACCGACACTGCTGCGTGACTTTCACCGTCTGCATCCGGGTATCGATCTGGTCGCGCTGGAAGGTAGCGATGAGGAAGTTGAGGAATGGCTGGCCGCAGATACCGTAGAGCTGGGAGTGGTGCTTAATCCCGAGCCCGGCCGGGCTGAGGTGGTGCTGGGGCGTGATGAGTGGGTTGCCGTGCTGCCTGCAGGCCACGCGCTTGCCCGGCGCGCAACTACCGGCGGAATAATGCTTGATGAGCTGGCCGCTCAACCTTTCATACTGGCAACCGGGGGATGTACGGTGAACGGAAAAAGTCTGGTGGAGCAGGCCGGGCTGCACCTGGCCGATGTAAGGGTAACCGTGCGCGACTGGATCAGCGCCTGCATGCTGGTGCGTGAAGGCATGGGCGTGGCAATTGTACCCGAATCAGCACTGCCTGAAGATCGGCGAGGGCTGCGTATGCTGCCGCTGACGCCGACCATTCACCGTGAGTTCGCTCTGGTGTGCTCCTCGGCAGGCAGGTCTTCTCGGGCCACGCAGGCGCTACTTGCAGGACTGAAAAAAAACGGTCGCTGATTTGCCTTGCAGGGTACTGTACCTAGCGGTTAACCGTAATCCCCATCCTGTCCAGTAGCACCAGCGCCTGCACGCTGTCGAGCGTCACGCCTTCAAGATTCATCCCGCGCAGGTCAAGATCGCCCAGTTCGGCACCGCTTAAATCGCAGTGGGTAACGTTGACGCTTGCCCAGTCAAATGAGGCAAATTCGCCGCCGGACAGGTCTGAGCCGCTGAACGTGGCACCGCGCGCGACCACGCCGAGCCAGCGGTTGTCTTTCAGTTCACATTTTTCAAGTATGGCTTTCGAGAGATTGGCATAGCTGAGGTTGCTGCCGGTGATGATCGCGCTGCAAAACCAGCTGCGGGTGGTGATCATGTTCATAAAGCTGGTTTCACGAAAGTCCGCGCCTTGTAACCGACAATCGCGAATTTCAATGCCCAGCGCGCTGGCATTTCTGAAATCGGCCATGGTTAAATCACAGTTTTTAAAGCTGGCATCCTTGAGGATTGCGCGGCGGAAGTTCGCGCCTTGCTGCGTCTCTTTGTTATAAAAAATACAGCCGGTGAAGACGGTACCGGTCAGATCGGCACCGGAGAAATCACAGTTCAGAAAGGACGCGTTCTCAATCTTTTCGCCGGTGAATCTGCCCGCAACGATCTTTTCATTGTTCAGTATCAATGCCATTTAAAAGCCTGTTTATCTGCACAGTTGTTCAGCGCATTCTAATCGGGCTGCAAGGGCAAGGAAACCGCCCCGACGGGTTCAGGGGCGGAGATCGCACAAACGTCAAAATGGTGATCTTGAGCTCTAGTGCTCTATAAAGTCAGAGCCAATAAAAAAATATACTCCGCCAGACCAATGCTACAAGATTATTCACTAAAAACTGCGCTCATCAAACCCGACCATTCTCTGTTTTTCAGCAGGCTGGACATTTCATCATCCGTCAGCTGCCTCTTTTCAACGCCATTAGCGGTAACCGTTTTCAGCATATTACCCAGCAGGATCACGCGTCCAGCGGGGAGATGCTGCACGATTACCAGCTTTTGCACAAAAATGGCATCAGGATGCGTGGAATTAAGGTAGTTGGCCGGGGCGAAATCAATCCACTCCTGTGGGGTCAAATCGAAGCCGTATTGATTGCACCATTCGCCCTCGACCTTCGCCTGTAGCAGATACTCGCCTTTAGCATCACGGGACAGCCGGAAGGTGTCGAAGTCCTGAGAAATATCGCTATCAAGATCGTCCAGCGCCACTGGCGCGCGGATACCGTAGCTGCCGAAACCCAGGTCGCAAAGCCACTGACGGCCATCGACTTCAGCCACCACGGCCATATGGGTTTTCGGCCGACGTACAGGGTAGAACATCGGACGCGCGGCGACGAAACGGTAAGGAATTCCCAGTGCCTCCAGCGCCATGGCAAATAGCCCGTTGACCTCATAGCAGTAGCCGCCGCGGTCCCGCTGCATGAGTTTGTCGGTTATCTCTTCCGGAACCAGTGAAACAATCCTGCCTGCCTGCACATCCAGATTCTCAAACGGAACCGCAAAAAGCTGATGGCGCATGATTGCCCGCAGCGTTTCGGCGCTGGCGGTTACGGGGCCGGTATAGTTTATGCGGCGGAAATAGGTAGATAGATCAAAGTTGTTACTGTGCATAATGCCTCCCTGACATGTGTGTGGTTGACACTATAGATGGTGCAACGCATTGCCTGTATAGTCAGATTTATCGAAAATCAGACTGTACAGATCGCTATGTCCGCCCCGTCACTTTCTACTCCACACTATCGTCGAATCGCTGAAATGCTGCGCCAGACCCTGGCTTCAGGTGCCCTGCGGCCGGGCGATCGGATGATCTCCGCACGCAAACTGGCGGAGCGCGAACAGGTTAGCCTACCCACTGCACTTGAGGCGCTTCGCTGCCTGGAGGCCGAAGGGCTGATTGTTGCCCGCCCGCGCTCGGGATATTTTGTCAGTCAGGTAAATGCAGCCCGCAGCAAGCACTCCTTCGCTCCATCAACTGGACCTGTTCCGGTGACCATGTCTGCCGTTGCCCGTTCGTTGTTCAGTAGTGCTGAAACACGGCTGGTGCCGCTTGGCGCAGCGCTGCCCGATCCAGCCTGGCTACCCGGCGCGACGCTTCAGCGCGCGCTTCATGCAGCCAGTCGTCGGCTGGATGCTCACGGCCAAAGCTACAGCCTGCCGCCGGGCAGGGCCGATCTGCGCAATAACATTGCAACGCGTGCCGCAAAGTGGGGGGCCCGCTTTAGCGCGGACGATCTGGTGATCGCTGCCGGTGCAACCCAGGCGCTGCGCCTGGCTTTACGCGCCGTGAGCAAGCCTGGCGACGTTGTGGCAATTGAGCAGCCTGCCTACTTCGGTACGCTTTTGCTGCTGGAAGATCTGGGCCTGAAGGCGCTGCAAATTCCTACCGATCCTGCTGAGGGGCTGCTGCTGGCGCCGCTGGAAGATGCCATTCAGAGCCATCGCCCGGTGGCGGTACTGGCCTCGCCGACGGTGCAGAATCCGCTCGGTGCCAGTATGCCGGTAGCGAAAAAGCAGGCGCTGGTGGCGCTGATGGAACGCGCGGGTATCCCGCTTATAGAGGACGATGTTTACGGCGATCTGGTGGGTGAAGAACAGCGCCCTCCGGCCTGTAAGGCGTTCGACCACAGCGGTAATGTGATTTACTGCAGTTCATTGTCTAAGACCCTGGCTCCGGGCTGGCGAATCGGCTGGATTGCCGCCGGGCGCTACCACCCGCAGGTGATGCAGGCGCGAATGGCCGGGGAGTGGGCCGGTGCGCCGCTGCTGGAAGCCGCAACCAGCGAAATCCTGGCGAGCGGTGACTACGAGCGTCATCTGCGCCGCCTGAAAACCCGAATTGCAAAGGGAGTACAGGCGGTGATCGCGCGGGTCAGATCCAGCTTTCCGGCGGGTACGCAGGTCATCATCCCCGCCGCCGGTTTTCTCTTATGGGTAGAACTTCCCAGGTTGGTCAACGCGCTGGAAGTGCATCGCCGCGCGCTGGCGCTGGGCATCGGCGTCAGCCCCGGCCCGCTGTTTTCCCCTGGTGCAGAACTTCAGAACTTTCTGCGGCTGAACTGCGCCAACGAACCGACGCCGCATCTGCTGAATGCCGTGGATCAGATCGGTGCGCTCTGTTGTGCGCTGGTGGAGGAGGCCGCCCCCTGACGTGGACTTGAATGTCCCTGACATGTCATGATGTCGTTTGGTTAAATTTTTGCATATATAGCCGCAGGCTGTAGCAGATACAAATGGCATACATATTCAGGCGATAAAAGATGGCATATCTGGACTATTTATTTAAGTTTATGGAAGGGAATCCGGCACTCGCCGTGGGTTTTAACATTATTTTGCTGATTGTTTCCGGCATGTTTACCCACATTTTGTGCAAATTCCTGCTGATCAAAGTGGTGCGAAGAGTCTTCTTTGCCAGCCACAAGCAGGATGTGCCGTTGGAAAAAGACCGCCGCATCGCTGAGAAGCTGTCGAACTTTATGCCGGTGATTATCGTCTATTACGTTCTGCAGTTTATGCCGAATATGCCGCCATCGCTGGTGACGGCGATTAATACCTTCTGCGGCATTTTGTTTTTTATTTTCCTGTCGATCTTCTTCAATGAAATGCTGGATATCGTCAACAGCTCTTACGTCCGCAAAAGCAAACGTAAAAATCATTCTATTAAGGGCTATATCCAGATAGGGAAAATTTTAATTCACGTTATTGCCGCAATTATGATTCTTGCGGTGATGTCGAATAAATCACCCGCCATTATTATTTCCAGCCTCGGTGCCGTGGCTGCGGTGCTGATGTTAGTGTTTCAGCATACTCTGCTGTCGCTGGTCGCCAACGTCCAGCTCTCTTCGAATGACGTCCTGCAGCTGGGCGACTGGATTGAGATGCCCGACAAGAATCTCAGCGGGGAGGTCACCGATATTGCGCTGCACACCATCACCATCCGCAACTGGGATAATACAATCTCACGTATCCCGACCAAAAACTTCCTTACCGAGACCTACACCAACTGGCAGGCAATGTTTTCGTCCGGGGCGCGGCGGATAATGCGCAGCACCAGTATCGATCAGCATTCGATTAACTTTCTTTCTCAGGAGATGCTGGCGCCGATGTTGTCTGTTCGCGGAGTCAATGAGCCGCTGGCGAAACTGCTTGATGGCCGTGACCCCACCGGCGTGGCGGACAGCTGGTTTATTGATAACGGACTGACTAATTTAACGCTGTTCCGCCATTATCTGATGGCCTATCTCGCCGAGCGGCCGGACATTATTAAAGACATGTACATTGTGGCGAGAACCCTGAAGCCGTCGCCGTCCGGCATCCCTCTGGAGATTTATTGCTTTACCTCGTCGATTTTTTGGATGGATTACGAAAATACGCAGTCAGAGATCTTCGAATATATCACTGCGGTGGCCGGGAAATTCTCCCTGCGTCTGTACCAGTATCCGGCGGGGCACGATTTCTGGCGGTTATCACAGGAAAGCAGCGGCCGGGATAGCGCGCGATAAATCTCCTGCGGGCCTGCCTGTCAGGCAGGCCCGGACACTCATCTTATTTCTCAATTTCATCCAACGAAGAAAAATCAATAACGAACTGTTTAAGCAGGCGTTCAAGCTGTACACGGTCTTCCGGCTGCCATTGCTGGAAAACTTTCTGGTAAATGTCTTCTCGCGCAGCGTCAATCTTATCTGTCATCGCTTTACCCACTGCAGTGATAACGGCTTCATTAATCCTCTTATCTTTCGCGTTTTTCTGCCGCTGTGCCAGACCCGCTTCTTCAAGCTTTGTGACCTGACGGCTAACCGTGGTGTAATCGCGGCCGACTCTGTCTGCCAGTTCGACGACACCAATAGGACCAAACCGGCTGATTTGAACCAAAAGAGGAAACAGCGCGCGATCGAGATTGATTGTCGACGCTTTAATCATTAATTCATCACGTTGCGGACGATTAAACACGCCAACAAGGGTGAGTAATGCATCATGCAGATCGGAAAAACTCTGAGTATTATGTGTATTTTGCACGCTTTTTATTGACGCCGACTTTGGCTAAATTTAATGTGTGCATTATACACATAAATCATATTGGCGACAGGTGAACATTCAAATGAAAGCAGCGATTATCAACCAGCAGGGCGAAAAGCCGGTGTACGGTGAGTATCCCGATCCCCAGGCCAGCGATAGTCAGGCCGTAATTACCGTCACAGCCGCCGCGATTAGCCAGTTGGCAAAATCACGCGCCGCTGGAAAACATTACAGCTCGATGACCTCTGCTCCCTTCATTCCCGGGATTGACGGGACCGGTTACCTCAGCAACGGCGATCCGGTGTACTTCCTGTCATTTAACGCTCCCTGGGGAAGCATGGCGGAGAAAACGCGGGTTTCACTGGACAATGTTGTGCACTTACCCGCAGGACTGGACCCCGTACTTGCCGCGGCGATTGCGAACCCCGGGATGTCATCCTGGGCTGCGTTAACGCGCCGGGCAATTTTACAACAGGGCGAAACGGTTCTGATCAATGGCGCAACCGGCACATCGGGCGGTCTGGCCGTCCACATCGCTCGCTGCCTGGGTGCCGGGAAAATTATTGCAACGGGGCGAAATAAAGAGGTTCTGAACAAATTACGCGAAGAGGGCGCGGATGTTGTGTTAACGCTGGACTCCCTGCCATCTGAATTACCCGCCTTAATGACTGAGGGGATTGACGTTGTTCTTGATTATCTCTGGGGTCAAAGCGCACTGGATATTATGACGGCGGCCGTTGCCGGTGGCGCAAAAACCGTGCGCTTCGTTCAGATTGGCTCACTTAGCGGCCAGGAAATTAACCTGCATAGTAAATTGCTGCGTTCATCAGGCTTGACGCTGATGGGGAGCGGGTTGGGCAGCGTTTCAGATGCAGAATTGATTGCCGCAATAGGTGAGCTTTTTCAGGCAGTAGCAAACAGTGGCTTGTCTGTTCCGTTTATACAACGTCCTCTGGATGAGGTGGAAGAAGCCTGGTCTGAAGACGACAGCCGCTGTCGGACCGTTCTCATTCCCTGCAACGATCCTGACAGGAAATAGCGTTGATCCGGCCAGCCCCGATTGCCTGGCTATCCTGGTATGGTTGCTTGAAAAACTATGTCTGGCCTGAGATAAAGTGTTTAAGCAAGGCTGTACGATAATCATTTTTGTCAGCAACATAATGATCTGAAAGGGAGACAGTGATGGGACAGATAAGCCGGGTTTATGCGGTATGGATGGTGGTAATGCTGATAACCGCCTGCACCAGTAAGCCAAACCTGCCGCCTACCGATACCATTGTAGCGGTTAAGCCGACCCAGTCCGGTGTTATCGCCAGCTCGGCAAAATACGGTTATCGTTTTGTTCGTGATGGCACGCCGCAGGAATATCAGCGCTACAAGACATTTTACGAACGTTTCCATCAGCAGGCTTCCGGCGTCAGAGTTAACTTTTTGGTTAAAGAGCATGAGGTGACGGCGGAGTACCTGGTGGTGATGGATAACCGCAAGCTGGACGCCGGGCAGCGTGACGTACTGGTCAATCAATACAAGGCGGTTCCCATTGATAACGATCGCCTGGGCGTCCTGTTTAAGGCTGAAGGCTTCTGGACCACCGTCTACGCGCCGGATGTGGCCGATCCTTACCGGTTAGACCGCCCGGTGGTGGTTTCCATCAATGATAAAACCCAGACCCTGAGCGATTTAGGCACGGTAGCGATGGTTCCTCTGTTGCCACTGTTCCCGCTGTTTATGATGTACGGATGTGCCACGGGTCCGTGCTTGTGATGCTCATACCGCAATAAATACCATACTCAAACCTGCCGCGAAAAATGCGGCAGCAGCGCATTTCATTTAGCTCTCCGGTGCGGCTGGCAGAAAATGGTTAGCCGCATACCGCATACCGCATACCGCATACCGCATACCGCATACCGCATTGTAGCTGGCTGCCCGTAGCAGCGCAGAGCTCTCCCCGTGGTGCTTGTTTGCAAAACCTCTTCCTCTGCCAGGCTCATCAACATTGCTATCCCTCAAAAGCTCGCGAATCCATCGTTTCAAATTTGCAATGATGAGTTGCAAACCATTCTATTTTGAAAATTATCGCACGCGGATATGCTTCTCTCATCGCGACAACAAACGTCGTCGCCAACGACAGATGACCCAATAAATCTATCCATACTTAATTTAAGGAACGACATCATGAGTAAAAAACTTTCAGACAAAATTGCGTTAGTGACCGGCGGCAGTTCTGGTATTGGCCTGGCATCAGCACAGGAACTGGCAGCGCAGGGTGCCACTGTTTACATCACCGGCCGTCGTCAGGAAGAACTGGATGCTGCGGTGGCATTAATCGGACCGTCGGCCAAAGGAATCCGGGCAGATGCTTCTGTTCTGAGCGACCTCGATACCGTGTTCTCTACTATCTTGAGCGAATCCGGCAGGCTTGACGTGCTGTTCGCCAATGCGGGTGGCGGCGACATGATGCCTCTGGGTGCCATTACCGAAGAGCACTTCGACCGTATTTTTGGCACCAACGTGCGCGGTGTACTGTTCACCGTACAGAAAGCGCTGCCGTTAATGGCTAAAGGGGCCTCCATCATTCTTACCGGTTCAACGGCAGCAGCGAAAGGCACCGCCAGCTTCAGCGTCTACAGCGCAAGTAAAGCCGCCGTCCGCAGCCTGGTCCGTTCCTGGGCGCTTGACCTGAAGGATCGTGGTATTCGTGTCAACGTGGTTAGCCCTGGCCCTATTCGTACGCCAGGTCTGGGCGGTCTGGTTCCTGAAGAACATCGTCAGGGACTGTTCGACGCGCTGGCAGAGGGCGTGCCGCTGGGCCGTTTAGGCGAGCCGGAAGAGATCGGTAAAACGGTGGCATTTTTGGCCTCTGACGATGCGAGTTTCATCAACGCGGCGGAAATTTACGTTGATGGTGGATTAGCGCAGATTTAATTCGCGGTCGGAACAGCAGCTTTGGATATAACGCTACAACGACACTTCAACGCCAGGAACGATCGCTGTTCGTGCAGTGCCTGGCGTATCGGGGCTGGTCGGAACGCGGACCCGCTGTCACATCCCTTGTATCTTGAACTGTGTAGTAGGTGGTGGTTAGCTACCACCACCTGAAACAGAGTGAATCTGATCACGTCCCTAAGGTATGACCTTGTCGAACAGCATAGATCCTCTGTTTCACCTTTCACGCCAG", "alphabet": "DNA"}, "features": [{"location": "[1:88](-)", "type": "CDS", "id": "<unknown id>", "qualifiers": {"locus_tag": ["ctg12_1"], "transl_table": ["11"], "translation": ["MFNLTSKEGYFMDEKQLQALAKEFAKNLK"]}}, {"location": "[676:1594](+)", "type": "CDS", "id": "<unknown id>", "qualifiers": {"locus_tag": ["ctg12_2"], "transl_table": ["11"], "translation": ["MNLRRLKYFVKIVDIGSLTQAAEVLHIAQPALSQQVATLENELDQQLLIRTKRGVTPTEAGKILYSHARTILRQCEQAQLAVVNAGQVLTGQVSIGLAPGTAASSLTMPLLQTVREQFPEVLVYLHENSGSSLNEKVMNGQLDMAVLYDRSPTAGITSIPLLKEELYLVGTTACPGQHVDLAAVAEMNLFLPRDYSAVRKRVDEAFSLRRLSARIIGEIESIATLTAAVSSGMGVTVLPESAARALVTSTNAWMARISSPTLNLPLSLNVSSRQPLSPSAQAVKNILLSLLNRPVVEDRELMLVG"]}}, {"location": "[1738:2698](+)", "type": "CDS", "id": "<unknown id>", "qualifiers": {"locus_tag": ["ctg12_3"], "transl_table": ["11"], "translation": ["VNFQQLKIIKEAARCEFNLTEVANALFTSQSGVSRHIRDLEDELGVEIFIRRGKRLLGMTEPGKALLTIAERILDEAGKVRRLADVFTNESSGVLTIATTHTQARYSLPKVIKAFRALYPHVRLELNQGSPQEIASMLVAGEADIGIASEQVVNNPALAAFPWFSWHHALLVPKGHELIQQQPLTLATLSRYPLITYRQGITGRSRVDRAFHAASLKPDIVLSAQDSDVVKTYVELGLGVGILADQACQLDEHSDLVRLEARHLFESNTVWLGLKRGQLQRNYVWQFLELCNANLSLEEIKRQALALSNEEEPAIDFQI"]}}, {"location": "[2842:4573](-)", "type": "CDS", "id": "<unknown id>", "qualifiers": {"locus_tag": ["ctg12_4"], "transl_table": ["11"], "translation": ["MTLLSAQSLSFDNAFGPLLTEISFGLKKGDRIGLIGHNGCGKSTLLKILNGELAALSGTITLANHCIMATVEQHLPAALHDATLIDAVQNHLPGSLHQPERWQAEVLLTTLGFEEHSWALTAGTLSGGQHTRLMLARALIRQPDLLLLDEPSNHLDLPTLLWLEQFLQNWNGSFVLVSHDRSLLDSVTNCTWILRDNRLQFIRLPCSQARRALAEKDAADALRRQSEQKEIDRVTRSAKRLAIWGSVYDNEGLARKAKQMEKQVDRMKEEQTDVTAGSQWQLRLRGEALPADRVLAFSGFQVRPAPDAPVLFEVGELRVKSGDRIALVGRNGCGKSSLLQRLWQSYCRTETASDGVIFHPKVRTGYYDQSLQQLQDEDTLSDALANFAPLTEEQRKMALIGAGFPYLRHQQKVSTLSGGERSRLLFIGLTLANYSLLLLDEPTNHLDMEGKEELAETLKTFSGAVLLVSHDRMLIEQSCNRYWLIHQQRLAEWHSLAPVYALLADTPVPDSATPEKTPVAAAVIAKNEEEHWLTALLELESKLAEDRARRPRHQKPELQQQWQRQIAELNALLGLD"]}}, {"location": "[4884:5562](-)", "type": "CDS", "id": "<unknown id>", "qualifiers": {"locus_tag": ["ctg12_5"], "transl_table": ["11"], "translation": ["MTDSKKALIVGASRGIGLGVVDVLAKRGWQVTATTRAAVPEKSPAAVEWVTLDINQSAAREAVKNTLSAHHFDLIFINAGVFGPDHQDIHQASDEEIIQLLLTNAISPVRTAAEFIPLLNHRTGVLALMTSELSSLNENEIATYPLYSASKAALNMLTRGLQEATEKQELTLLSIHPGWVKTDMGGENATLTVEESATGIVDQFDAYRGKGGHHFVEYSGRKLRW"]}}, {"location": "[5747:6668](-)", "type": "CDS", "id": "<unknown id>", "qualifiers": {"locus_tag": ["ctg12_6"], "transl_table": ["11"], "translation": ["MSKPDLNLLFTLNALLSEGSVAAAARRLQLSPSAMSRSLARLRQVTGDPLLVRAGRGLVPTPRALELNQHIARLVDEAEAALRPAAALDLATLDRIFTLQTRDGFVENFGPALVARVRREAPGVRLRFVPKLTRSSQTLRDGSVDVVTGVVDAEAGPELRTRLLFEDRLIAVVREGHPLANVPLTVARYAAGEHILTGRSGELKGRADEALAALGLERDIIAIVDGFSAAIALARGSDLIATVPSRYTQNLRQGTVTLPLPLTPLTMKISMIWHPRMDGDRAHAWLRDCLREVCRAEDVTIGSGPR"]}}, {"location": "[6794:8150](+)", "type": "CDS", "id": "<unknown id>", "qualifiers": {"locus_tag": ["ctg12_7"], "transl_table": ["11"], "translation": ["MSQTCYQSSPYSSAALCALALTTMLSSMSSSIANIGLPALAAFFHASFSQVQWVVLTYLLAVTGSVLAMGWLSDRFGHQRLLAAGVLLFTLASLACGLAGHLGWLIAARLIQGLGGAIMLVNSLALVVQVVRADRSGRAMGVMGSLSALGTAMGPAFGGVLVAAFGWRALFLINLLPGLLLWLLIRHSLLSPKGSASDKASETAAVTTAKAGSPASGMPADTAAIDRSGATAEADVVPPSPSTAGSKLNQLLRQRALIAGLLLSLVVAAVMMTTMVVGPFYLAAGLHLSPRQSGMLMALGPLVAVATGLPAGQLVDRIGSPRATACSLLAVAAGCGLLTELPQAMGRSGYAIGLMLLTAGYALFQAANNTALLKGADPARRGRVSGMLNLSRNLGFIAGAGLMATVYAAAGRDLPAVDAASRGLSVTFGLAAGMVLLALIVARPWRNSPTA"]}}, {"location": "[8273:9731](+)", "type": "CDS", "id": "<unknown id>", "qualifiers": {"locus_tag": ["ctg12_8"], "transl_table": ["11"], "translation": ["MFASRLRDATLLRQQAFYAGAWQGAINGETLPVINPSSGEVLCTIPALGAEETQRAIDYAEAARKSWGKTTNASRALLLEKWHQLILDNADDLAVIMTAEQGKPLAEAKGEVLYGAGFVKWFAEEARRIYGDTIPAPSEDRRILVLKQPVGVAAAITPWNFPIAMITRKVAPALAAGCPIIVKPSELTPLSALALVELAQRAGIPAGVLQVVTGLPKEIGETLTGSRTVRKISFTGSTRVGQLLMQQSADSIKRLSLELGGNAPLIVFDDADLDIAISGIMISKFRNAGQTCVCANRILVQRGIYPKVVERLLAEVAKLKVGDGFADGSTIGPLINAAAVAKVNAHISDAEQLGATVLTGGVSSGDGTFVAPTVLGDVTTKMRIAHEETFGPVAPLFIFDTEEEAINMANDTPFGLGAYFFTENIRRAWRVGEALEFGMVGFNTGSVSLEVAPFGGIKLSGIGREGSRYGIEEYLESKAFHFGSL"]}}, {"location": "[10120:11590](+)", "type": "CDS", "id": "<unknown id>", "qualifiers": {"locus_tag": ["ctg12_9"], "transl_table": ["11"], "translation": ["MLSFDPEKIALPAGHYINGQHQAGEGSALLVNRPSDGLPAGQLYEADAQKVDEAVSIADRSVRESGWASCPPRQRGAVLRRWADLIASDTQLAQLESLGSTRPISDVINHEIPFTAEAIRFYAECADKYSGDVLPTRDASLGMLVPEPYGVIGAITPWNFPLSMASWKCGPALAAGNAVVLKPSELTPFSTVRMAELAVQAGLPAGVLNIVQGGGAVTGSALVAHPLVRKVSFTGSTATGARIMSDAAFNGMKPVTLELGGKSPQLVFDDAGDIDEVAGRILRGFTANGGQACVAGTRLIVQRGIADALVSKLIELCQCFRPGVTWDENSRYAPMIDARQAAKVASVVSSARQQGAEVLVGGERFADTGEGYFWQPTLLSAVSNDNPAVQEEIFGPVLTVQIFDDEAEGLALASHPTYGLCAGVHTKNIDRALRAMRGIAAGTVWINRYGRSGDFIIPTGGFHGSGIGKDLGRQAFEACQRYKSVLIDF"]}}, {"location": "[11629:12298](+)", "type": "CDS", "id": "<unknown id>", "qualifiers": {"locus_tag": ["ctg12_10"], "transl_table": ["11"], "translation": ["MAVFKPKFITFDCYGTLINFDMAGAAAAIFADRISPEQMRAFTDDFSVYRMDEVLGAFKLYPLVVANALYRTANKWGVECTQADCDAVMKACATWGPHPDVPAGLAKVAEEFPLVLLTNSTNELIKNHIPRLGAPIYMTITAEEVGAYKPQMKGFEYMLNKLNCGPEEILHVSSSLRYDLMTAYDLGIKNKVFVNRGHGPANPAYEYTEISDIGGLPGVVGL"]}}, {"location": "[12316:13594](+)", "type": "CDS", "id": "<unknown id>", "qualifiers": {"locus_tag": ["ctg12_11"], "transl_table": ["11"], "translation": ["MKLESFWQATAPEFTGATVGDLPATADVVVIGGGFTGISAALNLARSGVNVVVLEAGQVMSQASGRNGGHCNTGVAQNFSALVASQGVEQATRYYRAFADAVDYVQSVVVDEQIDCDFRRCGKLKLASKASHLPSLVAACEMMKRHVDQDVEILSRDDVRREIDSPDFHGGLLQQHGGQMHMGKFGVGLAEAAARAGAAIYPHTAVTGLTRLNGYRHRVSTAKGDIVAEKVLMATGCSNIGPFEWFQRRIIPVGSFVVVTAPLEERVLNRLLPGDRTYVTSLNLGNYMRTTADRRLVFGGRARFAISSPTSDARSGDVLKAGMQKMFPSLGHVPIDYCWGGLVDMTADRLPHAGEHEGVFYSLGYSGHGTQMSVWMGRVMADLVAEKANNNPWQRSSWPAVPGYFGKPWFLPVAGLYYKAKDRLS"]}}, {"location": "[13677:15282](+)", "type": "CDS", "id": "<unknown id>", "qualifiers": {"locus_tag": ["ctg12_12"], "transl_table": ["11"], "translation": ["MSKFRKEFSHANPSLTQAITDVSISRRSMMKLLSAGAVMSTGLIGFPEFSYAAETPVLGGKLRAAVANASASDTLDPAKGSNSGDYCRLFMFYSGLTELDKDLKAQPALAESIESSDGLTWQVKLRQGVTFHNGKALTAEDVIYSLSRHKDPAVASTAITLAGQMKEFKAVSPSEVQIVLEQANFDLPSILATSSFLIVPDGTKDFTKAIGTGPFTLKEFQPGVRTVGSKNKNYYKPGLPRLDEVELMGVTDPAARVNALMSGDLQMVSTLSANDVKRLKQNGKFNVLESKSGMYSDLIIRTDTTPGNNADFVLAMKYLQPREMIVKTVLQGFGDVGNDTPVPPWHPMYNKELPQRPLDIDKAKFHLKKANMVGAKVEIITTPNIEGAVEGGQLIQQIARSAGLNVSVRRVPYDGYWSSHWMKDPVGYGSVNPRPTLDMLFSQFYLSTAPWNESGWKNEQFDQLVAAARGESDQGKRKQMYGDMQKLVYDNCGTLIPAFISSMDGCSNKVKGVEAWPSGMMMGYRFHEFAWLAS"]}}, {"location": "[15296:16250](+)", "type": "CDS", "id": "<unknown id>", "qualifiers": {"locus_tag": ["ctg12_13"], "transl_table": ["11"], "translation": ["MNRYIFKLIFRRVGSGLLTLLIVSMLVFFITSMLPGDAAQMILGQSATPETVAALRQQLGLDQPLIARYFGWLAGMLQGDFGTSFASNLPVSQLVSQRIPATFQLAATTTVVSVPLALIIGIAAAMKRGSMLDRALVVGTMSVVAVPEFLVATVAVLIFAVKLQWVPAMSLGSTHQDFLGFLRTFALPVVTLCCVVVAQMARMTRAAIVNQMDSPYLEMTLLKGVSPLRAMLRHALPNAVGPIANAISLSLSYLFGGVIIIESIFSYPGVASQLVDAVSNRDLPVVQLCVMFFACCYLVLLLAADVLTIAFNPKWRG"]}}, {"location": "[16249:17101](+)", "type": "CDS", "id": "<unknown id>", "qualifiers": {"locus_tag": ["ctg12_14"], "transl_table": ["11"], "translation": ["MNTLTLPWRFFQSLNISGRIGLLIALFWIVMAIFGGSLAPHNVEDIGAGPLFGDISREFWFGTDYLGRDIFSRVLVGARYSIGLALTAAVLASLVGTLLALLAAVAGRWLEEVLGRINDAMLVLPGKILALMIVAVFGSSLPMLILTAVITYWPGAYRIAYAMASSLRSMDYVQASRLRGESRLYVAIHDILPNMLHPMLTDFGLRFVYIVLMLSGLSFLGLGVQPPYADWGTLVRENLQGLFDGSPAVLMPAVAIASLTIGANLFIDSLQAMRPLTLAKGTA"]}}, {"location": "[17097:18762](+)", "type": "CDS", "id": "<unknown id>", "qualifiers": {"locus_tag": ["ctg12_15"], "transl_table": ["11"], "translation": ["MNITPHSATPMVSVENLRVTANSDDGREITLVSDIRFTVQKGEVLALIGESGSGKTTIALALMGYARHGCQIAGGTVHVAGTDVTSLTPSQLCQFRGNKVAYIAQSAAASFNPAMKIMDQVVEPVVIHGVMKRADAEQKAVELFRELALPNPETIGERYPHQVSGGQLQRLMTAMALISDPDVVILDEPTTALDVTTQVEVLKTFRRVVRQRGTTAIYVSHDLAVVAQMADKILVLLKGNIAEYGTTEQLLRAPQAEYSHQLLEAARQKPRLSPWLSASESEQPLLQVRDLSAGYGPLDAEGQPKVKILQDINFSLYRGQAIGIIGESGSGKTTLAHAIAGMNKPCGGHILFNGHYIEGDMHKRPENELRRIQYVFQMADTALNPAHSIETILKRPLKLFHGLRGPALERRMLELLDLVRLPRSVLWRRPWSLSGGQKQRVNLARALAAEPDLILCDEVTSALDTVVAAAVLDLITELRRELGLSVLFISHDLHAVRSVCDEIIVVKNGRMVTQVAREDYDKPSTELYYERLKRAVPELRQGWLDEHEESDIAL"]}}, {"location": "[18900:20232](+)", "type": "CDS", "id": "<unknown id>", "qualifiers": {"locus_tag": ["ctg12_16"], "transl_table": ["11"], "translation": ["MPAPIRYVQDSPYFPPEVDVVVIGAGIAGAAAAYELAKKGVSVVLIEKGLVGGEQSSRNWGWCRQQNRDERELPLIIYALQRWDELAGETGEELGFRRSGLVYASRNQDDINAWEKWNQMAKTYGFSSEILTAARAKEMTPGSTTAWLGGVHSPTDGHAEPSLAAPGLAIAAQKLGAKVFQQCAVRGLDISGGRVSGVWTERGLIKTARVICAGGAWTSMFCRRHGIDLPLGNVIGTAFRTKPIEQAIALPLYTPGFACRPQMDGSYTMSVSGRGRLEPGAQGLRYARQFYPTFKARRKNLTLNLGLSPFFNGPEAFGRWQMDGTSPFEKIRILDPRPDMAMVQEGIDAMRKEYPAMGKIQLEQAWGGMIDSTPDAVPVISHVGKLPGLIISAGYSAHGFGIGPGAGRLAADLANGDTPIVDATPYRYERLVDGSGLNAPGMM"]}}, {"location": "[20241:21090](+)", "type": "CDS", "id": "<unknown id>", "qualifiers": {"locus_tag": ["ctg12_17"], "transl_table": ["11"], "translation": ["MTIEFVAMNETHLDAAFALTQRLKWPHRRADWQQALLLGEGIVAQENGEVIGTILCWRWGRDYSTLGLVIVDDAQQGRGIGRQLMQMGMDKLAGSNIRLHATEAGKPLYEKLGFVATGHIEQHQCRELPAVSAPACAPGQRLRAAAAQDAALLTALDRQTLGQHRPLLIANLLDSAERFLVLEENGAPAGFACLRRFGHGYAIGPVVARSAQSARALIGELLSGVSGQFVRIDTDRATGLGPWLNELGLVEVDAPVTMYKGDVWQPESGGMQAFALMTQAMA"]}}, {"location": "[21089:22016](+)", "type": "CDS", "id": "<unknown id>", "qualifiers": {"locus_tag": ["ctg12_18"], "transl_table": ["11"], "translation": ["MNIVYKSEPERGRKWASLLADLAPGASFRQWPEVGNAEEVEYLVAWQPPENIMQQFPNLKVLFSVGAGADQFDYASLPPSLPVVRMIEPGLTQGMVEYVAFAVLGLHRDMPRYLQQQREEIWQAHSMRSAADCRIGVMGLGNLGEAVLKPLVAMGFDCGGWNRSPRDLPGVRCWTGEAQLSEFLARTDILICLLPLTASTEGILNADLFRQLPRGASLVQVGRGPQLDHDALLAALDEQHLAAAVIDVTVPEPLPAGHRFWQHPQIWLTPHIASQTQPESAVVALLENIRRFERGETMVGLVDRAKGY"]}}, {"location": "[22017:23151](+)", "type": "CDS", "id": "<unknown id>", "qualifiers": {"locus_tag": ["ctg12_19"], "transl_table": ["11"], "translation": ["MDISQLVALRRDLHIHPELAYNEHRTAAIVAEFLEDLGIEVHRGIGKTGVVGVLKRGSSTRAIGLRADMDALPMNDLGSQPWKSQTAGVCHACGHDGHTVMLLGAAAQLAANPDFDGTVNFIFQPAEEGQAGAKAMTEDGLFTRFPCDAVYAIHNWPQLPLGVVQTRPGPIMAAGDAFSITVHGGGGHAAQPQLTPDTLLATSELVVALHTIVSRNLDPCDPAVLTVTRINGGFSHNMIPAEATLSGTVRAFDSAVQDTIERRMRELAASVTAAHGLTATVKYERYYPATINSAEEAAVALRAARRAGLEHGEAVKPALTSEDFSFMLQAKPGAYLWLGSADSRPLHHSEYDFNDALIPYGIRWFRAVVQETLGVKI"]}}, {"location": "[23271:24588](+)", "type": "CDS", "id": "<unknown id>", "qualifiers": {"locus_tag": ["ctg12_20"], "transl_table": ["11"], "translation": ["MHNLLAEQQTFSDNALLLDTRAENVPRGVVTAHPIVIAKGKGSEVWDVEGNRYLDFVGGIGVLNVGHNHPAVVNAVTEQLQLVSHACFQVAAYPGYIELAKRLNKLVGAGEEFKSVFFTSGAEAVENAVKIARAHTNRPGVIAFDGAFHGRTLLGVTLTGMSQPYKQNFGPFPGDVYRVPFPNAFHNISEADCLKALDTLFAVQILPERVAAIIIEPVQGDGGFLAASPSFMQALREITKRHGILLICDEVQTGFGRTGKMFGFQHTGIVPDLVTVAKSLGGGLPISGVVGKAAIMDAPTPGGLGGTYGGNALACAASLAVLDLLEHDNLLERSNQLGEHLNARLRQLADKYACIGEVRGIGFMQAVEIIDFETKQPDAALTQKILDCACQEGLLLIKCGLHRNTVRFLAPLVTSDSQLEEALHIFDIALARATGRLG"]}}, {"location": "[24783:25290](+)", "type": "CDS", "id": "<unknown id>", "qualifiers": {"locus_tag": ["ctg12_21"], "transl_table": ["11"], "translation": ["MNGLMKLDRIDINILVQLQKDGRISNVNLADAVGLSPSPCLQRVKRLETAGFITGYEAHINLTKITDSVTVFTEVTLSGHRREDFMKFENAIREVDELMECHLITGGYDYLLRFITRSIEHYQEVIEGLLDAKVGIDKYFSYIVIKSPIMKSSVPLRSLITRHTQVEF"]}}, {"location": "[25268:25772](-)", "type": "CDS", "id": "<unknown id>", "qualifiers": {"locus_tag": ["ctg12_22"], "transl_table": ["11"], "translation": ["MSAFGLPVRLAHQDQQQKQQAHTSRGIGLCGWRVIRSSKVKTTITQMSSFGLPVRLAHQNQQQKQQQTQQARTSRGIGLCGCRVIRSAEVKAAGQEPPTGMLASGEVGSGMTRLRRSVRPDAVTEGTAKRREDRPAAAEAETLAPMPQRSQPTSQPANHLNQNSTWV"]}}, {"location": "[26202:26550](-)", "type": "CDS", "id": "<unknown id>", "qualifiers": {"locus_tag": ["ctg12_23"], "transl_table": ["11"], "translation": ["MAFIPKNYARLESGYREKALKIYPWVCGRCSREFVYSNLRELTVHHIDHDHTNNPEDGSNWELLCLYCHDHEHSKYTEAEQYGTTVVAGEDAQKDVGEATYNPFADLKSMLNKKK"]}}, {"location": "[26848:27589](+)", "type": "CDS", "id": "<unknown id>", "qualifiers": {"locus_tag": ["ctg12_24"], "transl_table": ["11"], "translation": ["MSRFQGKRILITGGSSGMGLAGALRIASEGGQVAITGLNEDRLAKARNLLPGNTLILRNDAADEEDIAALAAAVSEWGSLDGLWLNAGYAEVGAPESVTADGFNRIMNANVRGPMLQLAALSASLNPGASVLVTSSSSVYEGAAMTSLYAATKGATVAMVKSWAAALAARNIRANTLVPGPIETNFRHFMPEESRQQFEDFVVSQVPLRRAGTAEEAAAVALFLLSDDASYVTGSQYAVDGGLVHY"]}}, {"location": "[28226:28622](+)", "type": "CDS", "id": "<unknown id>", "qualifiers": {"locus_tag": ["ctg12_25"], "transl_table": ["11"], "translation": ["MKKLLLCGMVLLSTSCADFQQTVGEKMKAVNAALNTNSTSTTGTQTTASVKQSGKITNEQCKTSIGKSRTYFEQILGFKLNESNSSGYTSFSETYNLQISDRKDRFGGNLAICIISIDPQTNKVTTFSMPT"]}}, {"location": "[28888:29119](+)", "type": "CDS", "id": "<unknown id>", "qualifiers": {"locus_tag": ["ctg12_26"], "transl_table": ["11"], "translation": ["MDAAKKHSRGRTPRLCCSDRLTTEVKESRSDARTRPVWGHHPPALSQSPQPTKPFKLQTRSPIKSTDDAENFPTHP"]}}, {"location": "[29220:29691](+)", "type": "CDS", "id": "<unknown id>", "qualifiers": {"locus_tag": ["ctg12_27"], "transl_table": ["11"], "translation": ["MLQPLVPIIAEWQRDDYLLSSDPKRLDVAWVHHQLSENSYWAKGQPLAQTLRALAGSLCFGIYHRGQQVGFGRLITDYSRFAYLSDVIIDPSQRGHGLGGWFAASILQHPELKTVKRWMLATDDAHEVYRRAGWQPVEKPQRLMEFIPTHPEDHTA"]}}, {"location": "[29687:31748](+)", "type": "CDS", "id": "<unknown id>", "qualifiers": {"locus_tag": ["ctg12_28"], "transl_table": ["11"], "translation": ["MSYRVGVDIGGSFTDFAVLDERDNSIRTLKVLSRPDSPGSEITTGLAQFRERDGIQPQEISAFTHGTTVGVNAVIQRKGVRLALFATDGFCDVLELARLKIPHIHDLFSRRPAPLISRDRVFAIRERTNRDGRVLQEVDRQSVVKAIDGARAAGCEGIVVSLLHSYRNGGNEARVRELVAELAPDLLTSCSAEIWPIIREYERTITAVINAYVQPKVIHYLDSFERALKEMGVPVPPRITKSNGGVMGLAQAKAECVQMVLSGTASGVIGASYIAENCGFDRLLSLDIGGTSADVAVIIDGRPEYGSGEIIGDFPIYIPSVSVTSVGQGGGSIAWIDSLGVLQVGPDSAGSLPGPVCFRRGGTEATATDAFAACGMIGHGDLGYNAVQVDVAGARAAVQKLAEPLGISIEETAENIIALAISSMYSDTSGLISRFGLDPREFYFLAFGGAGPMMGCFLARELKLKGVVVPPTPGVLSALGGLVADIKNDFINTLYCDLNPAASAALHDASGVLRDEAEGWLQREYGGDLPYRLSFSADMRYRGQSFEIDVALEEEWLRAGNLAAIRQAFDAHHTRLFGHHDEHAAVQLINLRLVLSSPTPKPQMNLLAAAEGPVQVLRQVEAWIDGRWWQVDVVSRSALAAGHQLTGPVIVAQDDCTTCVPPQMQVDVDRFGNLIITPVSGEHHGN"]}}, {"location": "[31737:33717](+)", "type": "CDS", "id": "<unknown id>", "qualifiers": {"locus_tag": ["ctg12_29"], "transl_table": ["11"], "translation": ["MAIDGRNLQILANYCAAAADAMAFTLMRTAHSTFVKETEDFSCQIVSRDGLAFASPRSFGAPWYSGIDYGPVLAMIDGYQEGDICITNDSYAGNVATHSPDIHIWKPVFHQGEIVCFVVGHIHNTDVGGAVPASLSRSLTEIVQEGIRIPPLKIISGGQMNEAVAQIMRLNVRAPDQNWGDFNAQIASVNIGERKVQEIIARFGIDDFLTGVEGILDYAEQQARSIISTIPDGEYFYADYADEDGEGGYPCRIAITLRIKGDSLELDYTGSDPQLASSLNMPTGGRERHPLALVGVTYVLSTLDRSLLLNAGTLRPTRAILPPGTIMNCEAPAAVGMRSLTCAMSQIATVGAFSLAMPDRLPANSPGGNSIINIRTVDTQNRTVVASLGPVGGGAGGTPKHDGPDGSGGLSAFLKNTPIEINEAEVPVRFHRYGLAADSAGAGKYRGGLATEMAFEVFAPNTTITARNRNRSVFSSAGAAGGRAGSTSWFRTTRPDGSVIEHGNTDVIHCGPGDVVTVKGPGAGGYGAAKDRDANAVLRDVQCGFLSEQAAREQYGVVVQRGEIDLSATEALRAAMPGAGDKHFDLGAAREGFEALWTEDRYRLLTAFLAERPVVWRHFLKHQVFAAVQKGEGSDLPLDEQMAGLFARLMAQFPALSAA"]}}, {"location": "[34254:35082](-)", "type": "CDS", "id": "<unknown id>", "qualifiers": {"locus_tag": ["ctg12_30"], "transl_table": ["11"], "translation": ["MELERFRHDEPTALSPCIYEPSVALILQGKKKVLYGDTELEYGPGSLLLTTLDVPVMSAVTEATRDRPYISLFLRLNMAVMAQCLEELPDGAVSHDSDYVPLTVWRAEDALINAFHRMAESLESEILSPLLYPLLRKEIALRLLTGESGRVIRQTLHKNNAVNKVSQAIQWIKHNYDKPFDLDSLAGEVYMSTSTFRQYFRKVTGVSPLQYQKKIRLLEARKLMINGDADASHTALLVGYESVSQFNREYHRLFGRPPLKDIRALQAGTGLSEAG"]}}, {"location": "[35397:35694](+)", "type": "CDS", "id": "<unknown id>", "qualifiers": {"locus_tag": ["ctg12_31"], "transl_table": ["11"], "translation": ["MLRHIFIAPAFPECTEEQLSHVVARLKTMKNLVPSIRTLTVTRSEGLSGERPGMILIADFDTVSDWESYMADETHQEIGREIVRFIDADKGLVTQGHI"]}}, {"location": "[35741:36587](+)", "type": "CDS", "id": "<unknown id>", "qualifiers": {"locus_tag": ["ctg12_32"], "transl_table": ["11"], "translation": ["MLIDNSVWLITGASKGLGEALTRMLLAQGFRVAAAVRRPEELAELFGQHDNLLPVKIDLNSADEIKNAVSSVIDKFGRIDVLANVAGYGLLGYFEEISEQQIRAQMETNFFGTVRLTREVLPYMRKERSGYIVSVSSTSGVKAVEGSSVYAASKFALEGWMEGLGLEVSRFGIKCMIVEPGAFRTNFFKEGSSFAFSELELDDYKDVRKTLHGHFVGWDGKQDGNPAKFAENLLKVMNSDSPPLRLLISKSAVPAIDDYYKKRYAEFEAWKHVSTDTAFDE"]}}, {"location": "[36726:37887](+)", "type": "CDS", "id": "<unknown id>", "qualifiers": {"locus_tag": ["ctg12_33"], "transl_table": ["11"], "translation": ["MILLFAVAVGVAVGNLYWAQPLLANIAAALNISQSAAGILITVTQLGYASGVFFLVPLGDTLNRNRLIPVVMAAASIALFGCGVAPGYTLLMLSLTAVGFLTISGQLLIPLAGDLATDDQRGHVIGSVTSGGLTGILLSRTVSGMLGDAMGWRSIYFLAGAVTLILSIILALRLPRERKTKAVGYGSLLLSIFTTVRSHRSVQITLVLGACCFSVFTMFWTSLTFLLSAAPYSYSTTQIGLIGFVGLAGALAARRAGKLHDKGWSVAATGAGLLLGIISLVIAGVSDGSIYLLLLAILLIDIAIQGINVLNSTRLFTIVPEARSRLNSAFVVSCFLGGSVGSMLAGILWQAGGWYLVTAGELILMAVALMFWIFNRSVLEFKQPVK"]}}, {"location": "[37949:38057](-)", "type": "CDS", "id": "<unknown id>", "qualifiers": {"locus_tag": ["ctg12_34"], "transl_table": ["11"], "translation": ["MGICTHLTIYLHFTCLLAFHLDICNNKMKTSHLLN"]}}, {"location": "[38469:39129](-)", "type": "CDS", "id": "<unknown id>", "qualifiers": {"locus_tag": ["ctg12_35"], "transl_table": ["11"], "translation": ["MDQQRWAAVDNYLIEQLVPQDEALLAALDANKNAGLPPIDVAPNQGKLLYLFAKMTGARRILEIGTLGGYSTIWLARALPEDGKVITLEYQPRHAEIASHNIRRAGLESKVTILVGAARDTLPTLEGSAPFDMIFIDADKQNNPIYLEWALKYSRSGTVIIGDNVVRSGKITDAEDADPNLQGLREFLSLVGNDDRLEATAVQTVGAKGWDGLAMARVK"]}}, {"location": "[39791:40511](+)", "type": "CDS", "id": "<unknown id>", "qualifiers": {"locus_tag": ["ctg12_36"], "transl_table": ["11"], "translation": ["MLNLSRHPTTLYQAIAARLEDELRSRYRCGEYLPSEKQLAAHYEVNRHTLRRAVDELVDKGLVQRRQGVGILVLMRPYDYPLHAQARFSQNLMEQGSHPTSERLLAVLRPCNAEVAAALACNEGDTVIHLRTLRRVNGVPVCVINHYLPDLDWWPQLQKFTSGSLHDFISQQLGEDLTRKQTRIAARRAQAKESRLLEVTLHAPLLCVRTLNTRNGGGAMAEYSVSLTRADMIELTLEH"]}}, {"location": "[40511:40952](+)", "type": "CDS", "id": "<unknown id>", "qualifiers": {"locus_tag": ["ctg12_37"], "transl_table": ["11"], "translation": ["MEAHKARQHWLSVLAHSSPQQLLAHWPSTLQPQYQLLRAPETGLTRLQARMGGTGRRFILGDTTVTRAVVQLENGTCGYSYIIGRDKAHAERCALLDALLQDDSAQTLHQQIIAPLAAARQEQLLLRSREVASSRVDFFTLVRGDN"]}}, {"location": "[40951:41527](+)", "type": "CDS", "id": "<unknown id>", "qualifiers": {"locus_tag": ["ctg12_38"], "transl_table": ["11"], "translation": ["MTLLASFSHPVADAQHAFRRILKAMSEPGVMVSLPSLPAWGRTSVAATAVLMTLVDRETPLWIDERFHDDALLNNLRFHTGAPVTDRTDAPFALLHAKSAVDIASFSPGDNVSPEKSSTLIIDVAGLSGGLTLRLRGPGLMETRAIAPQLPESVLKFLRKRAHTFPQGIDLIFTCGENMMALPRTTNVEVC"]}}, {"location": "[41526:42603](+)", "type": "CDS", "id": "<unknown id>", "qualifiers": {"locus_tag": ["ctg12_39"], "transl_table": ["11"], "translation": ["MYVAVKGGEKAIAAAHRLQEDLRRGDRSEAELQCQQIDQQLGLAVDRVMTEGGIHDRELAALAIKQASGDLVEAIFLLRAYRTTLPRLADSLPLESGKMRVERRISAVYKDLPGGQLLGPTYDYTHRLLDFTLLAEGKTPPAQRAEQPLDERCPHMFDLMTREGLAIAEEDDGSEPLDITRDPPSYPLPRSAKLQQLVRGDEGFLLALGYSTQRGYGRTHPFAGEIRTGYVTVEIAPEELGFPLEIGEILLTECEMVNGFTTPADAAPHFTRGYGLVFGRAERKAMAMALVDRALQTDEYGERITSPAQDEEFVLSHADNVEAAGFVSHLKLPHYVDFQAELELLKRLRAEYQEKQRG"]}}, {"location": "[42595:43438](+)", "type": "CDS", "id": "<unknown id>", "qualifiers": {"locus_tag": ["ctg12_40"], "transl_table": ["11"], "translation": ["VAELHGYNPGYLDEQSKRTIRRAILKAVAIPGYQVPFGGREMPMPYGWGTGGIQLTASMIGEHDVLKVIDQGADDTTNAVSIRRFFQRVSGAAVTERTVDATLIQTRHRIPETPLTEDQVLIYQVPIPEPLRFIEPRETETRTMHALEEYGIMQVKLYEDIARYGHIATTYAYPVKVNDRYVMDPSPIPKFDNPKMHMMPALQLFGAGREKRIYALPPYTKVESLDFDDHPFTVQQWDQPCAICGSRTSYLDEVVMDDSGTRMFVCSDTDYCHQQQESQS"]}}, {"location": "[43434:44193](+)", "type": "CDS", "id": "<unknown id>", "qualifiers": {"locus_tag": ["ctg12_41"], "transl_table": ["11"], "translation": ["MNSESPLLTVNQLTHLYAPGKGFSDVSFELYPGEVLGIVGESGSGKTTLLKAISARLPPQHGEIIYQGNDLYAMSESERRRLLRTQWGVVHQYPMDGLRAQVSAGGNIGERLMAVGERHYGQIREKAGQWLEDVEIPLARIDDLPGTFSGGMQQRLQIARNLVTGPKLVFMDEPTGGLDVSVQARLLDLLRNLVRDLNLAVVIVTHDLGVARLLAHRLLVMKQGQVVESGLTDRVLDDPHHPYTQLLVSSIL"]}}, {"location": "[44212:44917](+)", "type": "CDS", "id": "<unknown id>", "qualifiers": {"locus_tag": ["ctg12_42"], "transl_table": ["11"], "translation": ["MNLKLRIENLSKTFVMHNQHGARLPVLNNASLQVAAGECVVLHGHSGSGKSTLLRSLYGNYLPDSGHIWVEHHQQWVDLVSAPARQILALRRDTIGWVSQFLRVIPRISTLEVVMQPLLERGVDRAESEERAQALLGHLNVPSRLWSLPPSTFSGGEQQRVNIARGFIAESPILLLDEPTASLDSVNCAAVVSLIEQARARGAAIVGIFHDNAVRERVADRLHVMQSVTPEHAV"]}}, {"location": "[44913:46050](+)", "type": "CDS", "id": "<unknown id>", "qualifiers": {"locus_tag": ["ctg12_43"], "transl_table": ["11"], "translation": ["MIINNVKLILEREVVSGSLACDNGIITAYAETPSQLPGAIDGEGGWLMPGMVELHTDNLDKFFTPRPKVDWPAHSAMSSHDALIIASGITTVLDAIGVGDVRDGGHRMENLNKMINAIRHSEKHGLNRAEHRLHLRCELPHDSTLPLFEQLMCNPALSLVSLMDHSPGQRQYVSLDAWRTYFGGKYQMNDEQLDAYQADQLRLAARWSTPNREAISAWCRQYHIPLASHDDATHDHVLESKGVGSTVAEFPTTEEAARSSREMGLQVLMGAPNIVRGGSHSGNVAARDLASKGLLDILSSDYYPASLLDAAFRLATDDEIAMDLPAAVALVTRNPAHAIGLTDRGVIAEGKRADLVLVHQPREQVYIKNVWAKGRMVF"]}}, {"location": "[46049:46613](+)", "type": "CDS", "id": "<unknown id>", "qualifiers": {"locus_tag": ["ctg12_44"], "transl_table": ["11"], "translation": ["MARLIWLMGASGSGKDSLLLALRESAPDRVVVAHRYITRSASAGGENHIALSEHEFLRRSEFGMFAIEWQAHQFYYALGSEIDLWLASGLDVVVNGSRRHLAVAQQRYGDRLLPVCLQVSPEVLAKRLRQRGREDESEIARRMQRAAEPISAGCLTLNNDGALERTLRDFSLLLAEVPCRDTQQNSR"]}}, {"location": "[46721:46817](-)", "type": "CDS", "id": "<unknown id>", "qualifiers": {"locus_tag": ["ctg12_45"], "transl_table": ["11"], "translation": ["MGLLSLTCEGPVAVCACFARKLQHAATDNGY"]}}, {"location": "[46791:48297](-)", "type": "CDS", "id": "<unknown id>", "qualifiers": {"locus_tag": ["ctg12_46"], "transl_table": ["11"], "translation": ["VQTLLLARRHFLKAAAAVGILFSGLLRPVTSFAAGSDPVRPEGFKGPFISHADPRYFRWFWAMTWYNKKPKRFPDVIAQPLDTEDIKILLIYAKQTGRRVALRSSGHNITLAPLRNGAVTIDMSRFNSIELDPQTKTAWAGPGVLSQELNEATFDKGLVFPGAHTGFVTLGGFLLGGGMGWNMPAYGMACGSILAAEVMLADGSIVTASPDENPDLYWAMRGVGAGFFAVVLRYRLQLHDAPTAIMNSFYFPVTDLRPALDEIMTLLPANAKRSEILGALGKFSPPGTPPSEQRWHLALNVISFGSTEAEAREVADIFNNSKLPDLCTLQSVHNRSLTYLDLFQALGATDAYSTSRTSETAFFTDRPELALPVVAKLLENEAVDSRSFGFSVIDTNPTVPEPCSFTYWAPHYISWYLIGSTEEEIEANRKLMLKLNAAIKPYAKGYYINEIDLDVAPEMVNQCFSDEKWQKLNQVREMYDPEKRFYSYIKQEKDGVVVSDL"]}}, {"location": "[48314:48671](-)", "type": "CDS", "id": "<unknown id>", "qualifiers": {"locus_tag": ["ctg12_47"], "transl_table": ["11"], "translation": ["MKNSNRRLLIWLFLTSMAIFAAPQALAMSDGTDGKSKEFAQPETASRCMSCHGPGGISQNPEWPNLAGQKAPYLRSQLQAFRDGSRKNGMMQNVVNGLTDTDISQLSHYFSQLPSANP"]}}, {"location": "[48691:50083](-)", "type": "CDS", "id": "<unknown id>", "qualifiers": {"locus_tag": ["ctg12_48"], "transl_table": ["11"], "translation": ["MKNGQGKTKNHTQCSTTSRLCRWTSGIVACVAVAAVLAWLATLIIPKPGYPLAKISLPMDEQQVARGEYLARVGDCVACHTALGKPAFSGGLPIASPIGGMIPPNITPDKETGIGNYSFGDFERAVRYGIAPSGDTLYPAMPWTSYSRITDNDMAALYAYFMHGVTPVAAPREHNTIPWPLSMRWPMTWWRWLFAPKPLPPGPLPKEPVALGAYYVTGLGHCGACHTPRAITLQEVVFDNSKGTQYLSGGQVIDGYSVPSLRGEQRSGLGQTHADEIVALLKTGRSDKTATFGPMSDVVTHSTQYMSDSDLSAIAAYLRSLQPNIIQDKPYYDLTTLNQLSRGEALSPGAKQYLSHCEGCHLSNGLGYKNKFPALALNTMVNNPDPASLIKIVLEGATNAETKHSDTLYSMPAYADSLSDGNIADILNFIRSSWGNQAPEVSASAVAEVRQNITTRNANSVRD"]}}, {"location": "[50395:51337](+)", "type": "CDS", "id": "<unknown id>", "qualifiers": {"locus_tag": ["ctg12_49"], "transl_table": ["11"], "translation": ["MATENRGIEEKKSSSHTPHDLAFKQFLNHPDTARDFMRLHLPPALQKICDFSTLKLQSGSFIEESLRAYFSDVLYSMKTISGDAYVHVLIEHQSTPDKHMAFRLMRYAVAAMQRHLEAGHKKLPLVIPVLFYAGKRSPYPWTTRWLDEFDDPALAEKIYGSAFTLVDVTVISDDEIMQHRSMAALTLLQKHIHQRDLAGLLDRLATLILAKYMTGQQLVTLVNYFAHTAELSDAEVFIRKLAQRVPSHKDQLMTLAEQLEKKGMEKGILLGEQRGERSATLKIARMMLDNGLDPITVMKITGLSEDDLAKIPY"]}}, {"location": "[51609:52248](+)", "type": "CDS", "id": "<unknown id>", "qualifiers": {"locus_tag": ["ctg12_50"], "transl_table": ["11"], "translation": ["MTERFTEILRNQNLPTWSAAVNHRFVEELVTGTVDDRVMINYLIQDHRFLDSFLILVGAAMASADTTEARLRFGRFAGMVSSEENTYFLRSFIALGVSEQLRNEQPDTAPTAGFKAIMREAAATRSYAAILTVLNVAEWLYYDWATQAARPLPENFVYAEWVTLHDNPDFNAFVAFIREELDRVGPTESSLCEDLFRRAVGLEKAFFDAAYA"]}}, {"location": "[52368:53832](-)", "type": "CDS", "id": "<unknown id>", "qualifiers": {"locus_tag": ["ctg12_51"], "transl_table": ["11"], "translation": ["MSIAKDKIWKSLAPLIVLAIMLLIPVPDGMPPQAWHYFAVFVAMIVGMILEPIPATAISFIAVTICVIGSHYVLFDASELADPEFNAGKQALKWGLAGFSSSTVWLVFGAFIFALGYEVTGLGRRIALFMVKFMGKRTLTLGYAIVIIDIMLAPFTPSNTARTGGTVFPVIKNLPPLFKSFPNDPSSKRIGGYLMWMMVIGTSLSSSMFITGAAPNVLGLEFVGKIAGIHISWLQWFLSFLPVGIILLIVAPWLSYILYKPEITHSEEVSNWAGGALKEMGRLTRQEMTLIGLVLLSLSLWVFGGKIINATAVGLLAVSLMLALHVVPWKDITKYHSAWNTLVNLATLVVMANGLTRSGFIDWFANTMSRHLEGFSPNGTVIALVLVFYFAHYLFASLSAHTATMLPMILAVGKGIPGVPMEHLCILLVLSIGIMGCLTPYATGPGVIIYGCGYVKSKDYWRLGAIFGVVFISLLLLVGWPILALWS"]}}, {"location": "[53853:54405](-)", "type": "CDS", "id": "<unknown id>", "qualifiers": {"locus_tag": ["ctg12_52"], "transl_table": ["11"], "translation": ["MPLYITSATRTVITVEQLLTSRDARRARQQEWLARDASTLISFTVLAPGSVKDSPLTRHIFNRGLRALRQLLEESGWEINRQRCVALPSGPEGLLAVSAPAERVKRALIALEQASPLGRLWDFDVLTPQGTLLSRKDFSLPPRTCLLCQQEASVCARNRAHPVTDLLRQMDALLQKADAINHH"]}}, {"location": "[54408:55926](-)", "type": "CDS", "id": "<unknown id>", "qualifiers": {"locus_tag": ["ctg12_53"], "transl_table": ["11"], "translation": ["MTQHQQQEHSSEQRRSAFDYPAYQPASKLNLQAQKPRDGKLCATLEEAVRRSGLKDGMTVSFHHAFRGGDLTLNAVMEILARMGFKNLTLASSSLNDCHAPLVDHIRNNVVSRIYTSGLRGPLAEAISRGLLAEPVQIHSHGGRVELVERGELSIDVAFLGVPACDPAGNANGRIGRACCGSLGYAKVDADYAHKVVLLTEEIVSYPHAPASIAQDRVDLIVQVVRVGDADKIGADATRMTTNPRELLIARSAAEVVVNSGYFRNGFSLQTGTGGASLAVTRFLEDSMRRRDVHAAFALGGITAAMVDLHEKGLIGKLLDVQSFDRHAAESLARNPNHIEISANQYANWSSKGASVDRLDVVILSALEVDTSFNVNVLTGSDGVLRGASGGHCDTAVAAALSIIVAPLVRGRIPTLVDKVTTCVTPGSSIDILVTDHGIAVNPARPELADRLKEAGMKVVPIEWLRERAELLTGKPQPIAFTDRTIAVVRYRDGSVIDVVRQVRE"]}}, {"location": "[55935:56844](-)", "type": "CDS", "id": "<unknown id>", "qualifiers": {"locus_tag": ["ctg12_54"], "transl_table": ["11"], "translation": ["MSTPHNEARRSRIRRSMLFVPGANAAMISNAFIYRADALMFDLEDSVILREKDAARRLVYHALQHPLYRDVETIVRVNALDSAFGLDDLEAVVRGGADIVRLPKTDTAQDVVDIETEISRIEAQCGREPGSTGLLAAIESAQGITQAVAIAHASPRLIGIALGAEDYVRDLRTERSPEGVELLFARCSILQAARSAGIQAFDTVYSDANNDAGFLYEAAHIHQLGFDGKSLINPRQIDLLHNLYAPTRKAFNQAQQIVEAAETAALEGRGVVSLNGKMVDSPVIERARLVLSRAALSGIRDE"]}}, {"location": "[56840:57137](-)", "type": "CDS", "id": "<unknown id>", "qualifiers": {"locus_tag": ["ctg12_55"], "transl_table": ["11"], "translation": ["MKIIHAAVAGTLESGDVMIRIAPADGQEIDLQINSSVEKQFGEAIRATLLQTLRHYGVQGVQLIVDDKGALDCILRARLETLLARAAGLAALPWENAK"]}}, {"location": "[57133:58141](-)", "type": "CDS", "id": "<unknown id>", "qualifiers": {"locus_tag": ["ctg12_56"], "transl_table": ["11"], "translation": ["MAAIIQFLRQNDLNIDTSVEVFITVTRDEQLIACGGIAGNIIKCVAISESARGEGLALTLATELINLAYERQCTHLFIYTKSENEALFKQCGFYPLARVPGVMVLMENDATRLERYASFLTTLRRGGSKTGCIVMNANPFTLGHRYLIQQAAARCDWLHVFLVKEDTSRFPYEDRLALVRAGTADIPRLTVHRGSEYLISRATFPCYFIKEQGVIDHCYTEIDLQIFRQHIAPALGITHRFVGSEPFCAVTADYNRDMRRCLSDPAMDAPPIELVEIERAQYQGKAISASWVRQLLVKQQVATIEHLVPPTTFDYLQQMLPAGKQPHSESVTGET"]}}, {"location": "[58502:59795](+)", "type": "CDS", "id": "<unknown id>", "qualifiers": {"locus_tag": ["ctg12_57"], "transl_table": ["11"], "translation": ["MVNKMNTNCLRLFDRRMFPLRFFLFLLLISALLIAALGHYFAARFEDYLNHQVRDMAMNQARIIASNDSVVAAVEARDTAQLRAIVRRLASGSDFDYLVIGDRHSVRLYHPNPAKIGYPMQWTKPGALEKGESYFISGEGSIGVALRAKTPVFDRHGKVVGVVSLGYLSSKIEGWRRDFILPVAAAFAAMLLLLLLLWWLFAAYLRHRMRGMEQYVDGLRTQRHEQLNWMSTINGLLQMKEYDRVLEMVHGESELQQATVDRLLGSFADRQLVGLLFGKMQRASELGLTLAVADGSQLTQLPAGLNSGEFASIVGNLLDNAFEACRDGSPEDRYVELYLSDEGAEVLIEVADRGCGIAEAQREAIFNRGVSSKDDNHDEHGIGLYLIAGYVARCGGVITLEDNHPRGTLFSIYLPKVKPTHGTTPEHIDR"]}}, {"location": "[59763:60453](+)", "type": "CDS", "id": "<unknown id>", "qualifiers": {"locus_tag": ["ctg12_58"], "transl_table": ["11"], "translation": ["MAQPLSILIVEDETALAETHAEFIRQRSSRGQVWLAGNLAQARVMIARFRPSLILLDNALPDGNGITLLHELTAAHSPCGVVFTTAASDMDTVAEAVRCGVFDYLIKPVSWSRLEQTLDRYQQRLTMLANPDAASQRQIDEMFNAYARAAGEVPLPAGIDALTLAKVSDLFTDPDARYTAETVAQELKLSRTTARRYLEFAAGQQQICAEIVYGKVGRPQRIYRASSPN"]}}, {"location": "[60574:61408](+)", "type": "CDS", "id": "<unknown id>", "qualifiers": {"locus_tag": ["ctg12_59"], "transl_table": ["11"], "translation": ["MAQAQLKIAPQHQAIPNPASHAKVLAVNGLGKSYDSQARVLDDINFDLHAGELVAVIGRSGAGKSTLLHVLNGTIPASEGEIRHFAENGKQQNIVELNARQMRQWRSECGMIFQDFCLVPRLDVLTNVLLGRLSQTSTLKSLFKIFPDEDRARAIGLLEWLNMLPQALQRAENLSGGQMQRVAICRALMQNPKILLADEPVASLDPKNTRRIMDVLRQVSENGISVMVNLHSVELVKEYCTRAIGIAKGRIVFDGHPSQLTDSLLHTLYGEEMSQLN"]}}, {"location": "[61432:62359](+)", "type": "CDS", "id": "<unknown id>", "qualifiers": {"locus_tag": ["ctg12_60"], "transl_table": ["11"], "translation": ["MKKYLLAAVISSVMAANAFAADAPKELNLGILGGQNATQQIGDNQCVKDFFDKELNVDTKLRNSSDYSGVIQGLLGGKVDMVLSMSPSSYASVYIADPQAVDVVGIVVDDADKSRGYHSVVVVKADSPYKKLSDLKGKSFGMADPDSTSGFLIPNQSFKKEFGGSVDDKYNGFFSSVTFSGGHEQDVLGVLNGQFEGAVTWASMIGDYNTGYTSGAFTRMIRAGQPDLMKKIRIIWESPLIPNGPILVSNKLPADFKAKLITAIKKLDTEQHSCFVKAVGGAQHIGPATVKDYQAIIDMKRELTSKRS"]}}, {"location": "[62419:63289](+)", "type": "CDS", "id": "<unknown id>", "qualifiers": {"locus_tag": ["ctg12_61"], "transl_table": ["11"], "translation": ["MTNPDFERYYQQIRGRQKRDTLLWSLLLLGLYLGSAHLAEFNLHTVWVSLPHFFDYLRETIPALRFDALFKDVKTDGSLAWWGYRLHIQLPLIWETLQLALAATVLSVMVAGVLAFLAAGNTQTPRGVSFAIRTGVAFLRTMPELAWAVMFVMAFGIGVIPGFLALALHTIGSLTKLFYEAIESASDKPVRGLAAAGASSFQRMRFALWPQVKPVFLSYGFMRLEINFRQSTILGLVGAGGIGQELMTNIKLDRYDQVSMTLLLIIVVVSLLDTFSGKVRKRVVEGKAA"]}}, {"location": "[63285:64170](+)", "type": "CDS", "id": "<unknown id>", "qualifiers": {"locus_tag": ["ctg12_62"], "transl_table": ["11"], "translation": ["MIVSINSERQNSIRQQHSALFAVQRRYLTKTGLIAGAILLYYIFFFANFGISWQQLTIGLGQLGHYFLRMFVWHDVANWPFAYYFGQIGITIGIVFAGTLTATLIALPLSFFAARNVMNTPVLRPVSLIVRRLLDLLRGIDMAIWGLIFVRAVGMGPLAGVLAIIMQDVGLLGKLYAEGHEAVERSPGRGLNALGATAVQKQRFGIFTQSFPAFLALSLYQIESNTRSAAVLGFVGAGGVGLVYAENMRLWNWDVVMFITLIMVVIVMTMDYLSAKLRKRYIQGQPVPLFEAKK"]}}, {"location": "[64295:65123](-)", "type": "CDS", "id": "<unknown id>", "qualifiers": {"locus_tag": ["ctg12_63"], "transl_table": ["11"], "translation": ["MMAWTTLLTQPGYLIGVRTLAKSLQVSGSRYPLVVMVTGNISAEMRATLEQDGCLVREVAPVSPNPTLENRYANARFAEVWTKLAVWTLTEFERLVFLDADMLVTQNMDELFALPLAPGTLAACHACRCNPNRIASYPSDWTPENCFYSWCKGEEHVEQPDKVDNYLNGGFLLLTPDKAIFDAMMAQLAALDDLSTYLFAEQDFLNHFYRDRWQPLPWVYNALKTLPHQHPDIWNDRRVKNIHYIIDKPWEKTPEPGDRYYELNRKWWLIADTLN"]}}, {"location": "[65135:66518](-)", "type": "CDS", "id": "<unknown id>", "qualifiers": {"locus_tag": ["ctg12_64"], "transl_table": ["11"], "translation": ["MTRKTSDFPQRNTRLPPQEPRLWNWAQNAPLADKKQILQPESERHLCELVAATSGKLRVMGSRMSPGRMLALSNANDRLIDTSRLRGLISHDADSATFAGGTPLHEVYELLTAMGRMLPASPGVIDSQTLAGALATGTHGQGLYQSSIGDEALRIRMVLADGSVEEFDRQHPWFHAVQLGLGCLGVVTAVTLRTRPSAVYTCFKNAVSGDSLAEDLLEWNRNYALSKAWWFPDENQVHVWAAREATDEERAQYHANHGDPLIQQETSDAMNQTIDQTLEHMRNDTQIRDENGKPFRTVTRFKDFSDVTGDVYQVFCRGIATPQINVEIAIPLARAGAVIARIKRWHAENQPHLHYPVILRCTGASESWLSPAWQRESCFFGFVVYYAEDGSLSAEGMAFLHEVEKLLAEEGGRPHWGKYFDADLYDWSSLYPQMAAFREVREALDPQHKFSNAFSQRLLG"]}}, {"location": "[66621:67275](-)", "type": "CDS", "id": "<unknown id>", "qualifiers": {"locus_tag": ["ctg12_65"], "transl_table": ["11"], "translation": ["MSAPAKRKNDPEGLKKRIIASALTTFAEFGLQGARMEQIADNAGTTKRMVVYHFNNKEQLYIAVLHQVYQQIREHETGLNLAEMSPSQAIACLAEASFDYHINHPDFMRLICSENLMRGRYISQSESIRTLNQSALNVLDEVLNRGKESGEFASGVSTVDVHRLISSICFHNVSNRYTFNSLFGSEETESQSIKRNRKLVVDATLRYLQPVARQSVQ"]}}, {"location": "[67378:68515](-)", "type": "CDS", "id": "<unknown id>", "qualifiers": {"locus_tag": ["ctg12_66"], "transl_table": ["11"], "translation": ["MSVCAFALVSSEFLPVSLLTPMAADLHVTEGMAGQGIAVSGLFAVLTSLFISALAGSLNRKTLLLTLTCAMGVSGATVALAPNYSIYMLGRALIGIAVGGFWSMSAAAAIRMVAKRDIPRALALVNGGNALATVVAAPVGAWLGILIGWRGAFLCLVPISMIALVWQWKALPSMPSPARTPGIASAFKVFTLFRHSGVVVGMLASSLLFMGQFGLFTYIRPFLETVTDVHGTNISLILLVIGAAGFTGTLLIGRVLQRAFYQTLIVIPLLMALTALALIGFGGTTGVVIALLALWGLTGTSAPVGWWAWIARVFPDDAEAGGGLFVAVVQMSIALGSTVGGLLFDHSGYRSTFFASAAILAVCSVLTMVTARKSCGQQ"]}}, {"location": "[68701:69820](-)", "type": "CDS", "id": "<unknown id>", "qualifiers": {"locus_tag": ["ctg12_67"], "transl_table": ["11"], "translation": ["MTKNVDSREVKAPGQPDTRRRTLLKLTAVGIAAAGASVLPPATAQTQTQTGLPLTDKWDKVFKKSDRVEHRKVTFSNRYGITLAADIYQPVNAAGKLPALAVGGPFGAVKEQSSWLYAQTMAERGFITLAFDPSYTGESGGEPRNVASPDISVEDFSAAVDCLGLQPNVDRERIGIIGICGWGGMALSAAAVDKRIKAVVASTMYDMTRVMSRGYNDSVTPEQRAQTLTTLSQQRWKDAESGKPALQAPYNELKGGEAQFLVEYHDYYMTPRGYHPRAVNSGNAWTQTTPLPFMNMPILTYIREISPRPVLFIHGEKAHSRYFSETAFAAAAEPKELMIIPDAVHVDLYDRMDKIPFDKLTAFFRENLAVTA"]}}, {"location": "[69857:70361](-)", "type": "CDS", "id": "<unknown id>", "qualifiers": {"locus_tag": ["ctg12_68"], "transl_table": ["11"], "translation": ["MKTLINSRQWRHGSSILIALLILTFAVWAQIASGQVTQSSPQSSQVKDTTMKIRLIVGGQTAVATLYDNATARDFAAMLPLSLTMTDYDNIERVSDLPRKLSTEDAPEGMTPEAGELTHYVPWGNLAIFIKSRSWSRNLLPLGRIEQGLDILSQPGPYSLRIERIEP"]}}, {"location": "[70468:71380](+)", "type": "CDS", "id": "<unknown id>", "qualifiers": {"locus_tag": ["ctg12_69"], "transl_table": ["11"], "translation": ["MARRNLNDLMYFVTIAREGSFTRAAALLGVTQSALSQAINGLEAQLEIRLLNRTTRSVSPTAAGERLLNTIGHRFDEIESELDELTEMRGKPGGTVRITCGDHVLRTLLLPKITPLLREYPDIRVEYDINYGFRDIVADRFDMGVRLGDTIDKDMIALPIGPPLRVAVAASPDYFDRYPRPEKPQDLLKHNCINMRMQSSGGIYTWDFIRQGKLKSVRVDGQLIFNTTPPMVEAALMGAGIVSLPEEEFAPHIEEGRLIRVLEEWCEPFPGYFLYYPSRRQPSPAFRLVVDALRYTKTPGAKI"]}}, {"location": "[71683:72673](+)", "type": "CDS", "id": "<unknown id>", "qualifiers": {"locus_tag": ["ctg12_70"], "transl_table": ["11"], "translation": ["MNYNHLGRTGLKVSPITLGCMNFGELTDEQGSFRIMDTALNAGINLFDTADVYGGPQSPDMAKGYGTSEEIIGNWLAQDKSRRDKIVLATKVYQPMDTGPNDKYLSAYHIRRACEASLRRLKTDHIDLYQMHHVDRSTPWEEIWQAFEQLIREGKITYAGSSNFAGWDIATAQCSAASRNLLGLASEQSLYNLTQRTIELEVIPALRHFGIGLIVWSPVGMGLLGGVLKKISEGRRATPGLLAQIEARRPQLQAWEALCEELGIPPALVALAWLQHNPAVTSVISGPRTAEQLQENIKAMELKLSQETLAKLDAIWPGPGGEAPLAYAW"]}}, {"location": "[72775:73540](-)", "type": "CDS", "id": "<unknown id>", "qualifiers": {"locus_tag": ["ctg12_71"], "transl_table": ["11"], "translation": ["MNTVLSLSPAYDRLHSSLLEQRSQVQSAEVIQLVNRALLAGERVSAAFYDLSQLKLLQRRKSLPLLTPKAEKEIAKFLDELNAITPKKLIDKAQFSALQKQVSRLIDKFPWKHASPILVQNALFNHTYHQWQQALEVLFSEGNGADVFDDLQRILNDSARKIPVLGDTVSLFKQLTKLAVECREKSALNGLEENVMAGYIAAADIATRGIIIFGSTAEAVLRGGPLPDAERQEKLIKEHYQQVVERMHPWFTAV"]}}, {"location": "[73614:74448](-)", "type": "CDS", "id": "<unknown id>", "qualifiers": {"locus_tag": ["ctg12_72"], "transl_table": ["11"], "translation": ["MQKDINPDDITQFGLNIYQYGHEVCASRHSYGPAVRQHYLLHYVITGSGTLYTEKQRWPVVKGEAFLIHPHEITTYTADKQTPWEYMWIELDGLIAARSLEKCGLRRDMPVWRPKDPLLPAMESQLLQQLIAEDPQYSLRITGLTCLLLDALIANAAAGRRFDAASGGNRHLDAAVNFLERHYHRSVTMSEVAAFCNIDRSYLSRLFQQQFGYGPKHYLLQLRMNVATSLLEDRSLPIKIIAYSVGYSSQMQFAKVFHQHFNCSPSAWRLAKAGSGC"]}}, {"location": "[74694:76002](+)", "type": "CDS", "id": "<unknown id>", "qualifiers": {"locus_tag": ["ctg12_73"], "transl_table": ["11"], "translation": ["MKITFLGAGSTVFAKNVLGDILATPALQQVEIALYDIDAQRLDDSWRMLNNLNANLCQGKARIEKYSGVEQRLNALRGASYVINAIQVGGYDPCTITDFEVAKKFGLRQTIADTLGIGGIFRALRTIPVMMDFARDMEAVCPDAWLLNYTNPMASLTGAMLQHTGIKTVGLCHSVQVCAETLLKSVDMSTEGVKWQIAGINHMAWLLNITRDGEDLYPEIKRRSLALQQTTHDDMVRHEIMRVFGYYVTESSEHNAEYMPYWIKRNYPELIERFNIPLDEYPRRCIEQIDRWQQQRDRLTQNDNLSHTRSHEYASWMIEAMETDVPYKIGGNVLNHGLITNLPKEACVEVPCLVDGQGITPCYVGDLPPQLAALNRTNINTQLLTIEAAITGKKEHVYHAALLDPHTSAELSIDDTVRLCDELIAAHGDWLPALH"]}}, {"location": "[76038:77571](+)", "type": "CDS", "id": "<unknown id>", "qualifiers": {"locus_tag": ["ctg12_74"], "transl_table": ["11"], "translation": ["MAGQGATAGEHQLWGITMSVSLKTKVSYGLGAFGKDFAIGIIYMYLMYYYTDVVGVSVSMVASLFLVARILDAFFDPVMGWIVERTRSRWGKFKPWILIGTLTNSVVLVSVFCAHYFEGAALIAWIWATYLLWGFTYTLMDVPFWSLVPCITIDKREREALIPWPRFFASLAGYTTGVIGLPLVAYLGGGDKGQGFMLFSLILVVFFILSAIITLCNIEEKYSSSATPNAAEHTTIKAVLSMIFRNRPLFALLLMALAWNLAHNVITAFAIYYFTYVVGRAELFPCYMMYAGIANLIAILLFPKLVARFSRRAIWISASVLPVLSCLLLLAVGMFAPGSATLISLSGILVNVGGAFFWVMLVIMVADTVDYGDYALGVRIESIAFSVQTMVVKAGAAFAGLLIGVMLGVVGYVPGAQQSASTLLGMQGIMIGLPLMFFMLTLWIYLRHYKLDGELLHRMQRALQQKYDGHASVTAPQAGILAGDYPTGTAPSTATSDNYSPASAAEVPRS"]}}, {"location": "[77695:79219](+)", "type": "CDS", "id": "<unknown id>", "qualifiers": {"locus_tag": ["ctg12_75"], "transl_table": ["11"], "translation": ["MRKTVLSPLLALMLTAVSVGAFADAPRVAKLVAPFEIKGTDPTLSGDIFLKMSIVETLINADAAGKPLPGLASSWKVSDDGLTWRFILRSGVTFHDGSPLTADSVVNALEVARSQPGLLDKAPITAIRAEKGEVVIALSQPFTPLLGLLTENRAQILAPASYNTEHKVVQVIGSGPYRLTSLQAPQKLTVSRYDGYWGDKPAIEQASYMSAGRAETRALMAESGDADMVFNLDPASRARLKKNPQLTLLAVSIPRTVLVKVNAGHPLLNDVRVRQALSLAIDREGIARAILRYPAAAGQLFPLSVAQWHNASLAPLTTDTARARELLAQLGWQPGADGILQREGKPFSLTLTTYPDRPELPLIAAAIQQQLREIGVQLTINSTNSGEIALKHHDGSMELGLVARNFALTPDPLGTLLQDYPPQGGDWGAMNWSDATFNHTLAQLVRGSNPQDSDAERQQLTRILQTELPTIPVAWYQQTAAVSSRLSGAALDPFERTFGLEKMRWRE"]}}, {"location": "[79215:80151](+)", "type": "CDS", "id": "<unknown id>", "qualifiers": {"locus_tag": ["ctg12_76"], "transl_table": ["11"], "translation": ["MIRLLGFRLLQAGLVALLVGGLTFVLMRMLPGDVAYRIAAGRYGYDRVDAAAAQAVQQELGLDRPAWQALADWFMQLLRFNPGNSLVSGEPVMGEIAHQLGQTMHLAAVALLLSLLMGPPLGIIAGLCPGGKLDRLLLAISTTLRALPHFVLGLILVLIFALGLGLLPAAGYGDAEHVLLPALTLALGLAAVSSRVARNAMRQVTESQWYSFGRTKGLKPGTLFWRHGLRNVSVPVVTYLSVQFIYLVEGVIVVETLFAWPGIGHALVHAIFHRDVPMIQGTALIMGLMFVLLNALSDGLCYLLDPRRKTA"]}}, {"location": "[80147:80948](+)", "type": "CDS", "id": "<unknown id>", "qualifiers": {"locus_tag": ["ctg12_77"], "transl_table": ["11"], "translation": ["MMTLLRKASRAQLAGAAILLLLLIFAFVLPLIWPQDPVRQQLMLALQWPEWQSPFGYDHLGRSLFARLTSAIRLSLGLALVSVLSAMIPGILLGVLAAWRGGIVDRGIGLLSDTFLALPGLLLVLLLTALVPDSALMLYVGISLLLWVEYFRLSRAIARPILNSPAVQASRLLGFGPWTIFRRHLWPEMAPMVLTVGAFGAASAIMAIAALGFVSVGVRPPTPELGLMMTEMLPYYDEAPYALLQPVAVVFLLVLSLLLLAGKEKA"]}}, {"location": "[80944:82396](+)", "type": "CDS", "id": "<unknown id>", "qualifiers": {"locus_tag": ["ctg12_78"], "transl_table": ["11"], "translation": ["MSLLEIENAAVSGDGVVVEPLSFVLNPGEPFTLLGETGSGKSLLAQAVIGTLPNGLAASGTLRIDGEAYDLAGCPAMALWGHRLGILPQEPWLALDPTMRAEQQVAEGYRYVRGMEKSPALRAARDDLDALGVGHAAARLPQALSGGMAQRVAFAAARAGGAQIIVADEPTKGLDVARRDEVIALLMQEVRAGGGLFTITHDIELARQIGGEVAVMLHGKIIERGRAEQVLDHPQHPYTRQLLAADPSRWPLREHRPHGGQVVLEAKNLSKTRGGRQLFSGQSLRVHAGEVIGITGPSGCGKSSFGDILLGLLAADGGEVQRDRQLAAVKYQKIFQDPPSAFAPRVTLRQVLADVVRHHKLDAGRIALLMARLKLQPVLLDRLPGEISGGELQRFALLRVLLLDPVFLFADEPTSRLDVLTQQQTVELMVEVAAEQNCALLVVSHDEALIDRISHRRIRFGGEEVVQDMGRSAVAVPAFNPLN"]}}, {"location": "[82844:83873](-)", "type": "CDS", "id": "<unknown id>", "qualifiers": {"locus_tag": ["ctg12_79"], "transl_table": ["11"], "translation": ["MKILLPTSTAGSLPKPTWLAQPETLWSPWKLEGEELIAGKQDALRLTLDNQVRAGIDIVSDGEQTRQHFVTTFIEHLSGVDFEKREIVRIRNRYDASVPSVIGEVVRKKPVFVEDAKFLRKLTDKQIKWALPGPMTMIDTLYDGHYKSREKLAWEFAKILNQEAKELEAAGVDIIQFDEPAFNVFFDEVNDWGIAALERAVEGLKCETAVHICYGYGIKANTDWKKTLGTEWRQYEEVFPKLQKSSIDIVSLECMNSRVPMDLIELIRGKKVMVGAIDVATNTVETPEQVADVLRKALQFVDADKLYPSTNCGMTPLSRQVATGKLEALSTGAEIVRKELSA"]}}, {"location": "[83900:84884](-)", "type": "CDS", "id": "<unknown id>", "qualifiers": {"locus_tag": ["ctg12_80"], "transl_table": ["11"], "translation": ["MTQEFNFSIKKTRFDENYNPSENTRITTNFANLARGETRQQNLRNALVMMNNRLNNLAHWDNPKSDRYAIELDIISVDLNITGENHNSAFPVIEILKTNIIDKETNERIEGIVGNNFSSYVRDYDFSVLLSEHNKGKTGFSTPENFGDLHGNIFKCFVKSETYKAHFSKQPVICLSVSSKNVYTRTGNVHPVLGIEYQQDEPSLTDHYFAKMGLHARYFMPANSAAPLAFYFTGDLLSDYTNMELIATISTMETFQKIYRPEIYNANSAAGQCYQPSLNHQDHSLTLIVYDRVERSQLAVEQGKFTELHFIKPYQAILEEWSADYAI"]}}, {"location": "[85459:85966](+)", "type": "CDS", "id": "<unknown id>", "qualifiers": {"locus_tag": ["ctg12_81"], "transl_table": ["11"], "translation": ["MNSNTPVKTEKATLHLLCGKIASGKSTLADKLSASPGTLTISEDRWLAALYADEMHSVADYVRCAAKLKEAMKPHLVSLLQGGVSVVLDFPANTRANRDWMMSIVEASGADNRLHYMNVSDDVCRARLRARNAEGSHDFAATDAQFELITRYFTEPGVDEGFEVIEYR"]}}, {"location": "[86075:86282](-)", "type": "CDS", "id": "<unknown id>", "qualifiers": {"locus_tag": ["ctg12_82"], "transl_table": ["11"], "translation": ["MKQKIIRICEAKIAAKGGNVGLSFYAFFANKNDNPEQLMEVAQWWIKEMQLDHFEKAEKIKTLVQAMS"]}}, {"location": "[86489:86879](-)", "type": "CDS", "id": "<unknown id>", "qualifiers": {"locus_tag": ["ctg12_83"], "transl_table": ["11"], "translation": ["MISNPELRERGLALFNQLYGNGAGEALRQDMADICPDFTDISIEWAMGGILARPGLDAKTRELVVIASCVTLGHTVPQLRAHAQAALNAGASRQEIIETVLQLVFYAGGAAVRNALVNIRDILNGVKQS"]}}, {"location": "[87041:87884](+)", "type": "CDS", "id": "<unknown id>", "qualifiers": {"locus_tag": ["ctg12_84"], "transl_table": ["11"], "translation": ["VADDMRLSATMIGLHIKALESHLGVRLLNRTTRRQSLTDFGQEYYQRCRRILADIEETESLAQVQQQDPRGKLRVACPVSFGVHALSPVTARFLTRWPELTLDLVLSDKAIDMAEESIDVMIKIGDLENLNSLVARPLASYQSIVCASPAYLHEAGTPATPEELSRHRCLGFAHPLAGSEWTLHQGNKSIRVPVNIVMSVNNGEALRSAALNGLGIMMQPEVLIADDVREGRLVPLLSEYQPVDKPVHIVTFADRRQLPKIRLYVDFLLQQFRESLCLVR"]}}, {"location": "[87903:88437](-)", "type": "CDS", "id": "<unknown id>", "qualifiers": {"locus_tag": ["ctg12_85"], "transl_table": ["11"], "translation": ["MLHSAGYAASGIQDIVTVAGVPKGSFYNHFASKEAFGREVVDYYFSSGLPDLKAALTDPQVLPLHRLRNYFEQKTRFFNESGFVRGCLMGNLSLEIADHSEVIRDNIAANFMLWSKLIEDCIAQAQEFGTMRNPISAPVLAQFILNSWEGALLRMRVEKDDSPLKDFSEVVFGSVLI"]}}, {"location": "[88848:89958](+)", "type": "CDS", "id": "<unknown id>", "qualifiers": {"locus_tag": ["ctg12_86"], "transl_table": ["11"], "translation": ["MSVKPLFTPLRLGRYRLAHRVIMAPLTRMRAGKGNVPSQLAPEYYAQRASQGGLIISEATQVSASGQGYPATPGIHTPEQIAGWKNVTDAVHAKKGLMFMQLWHVGRSSHSSFQPGGILPVGPSAMAITTEKSLTPDWQQVPYEIPHALELDEIPAIIEAYREGARNAMAAGFDGVEIHGANGYLLEQFLHDRSNKRTDRYGGSIENRARLLLEVTEAVVGIWGADRTGVRLSPFGTYNDVGDSDPVELYRYVLPALGKLDIAYVSIIEARGGNGMEIGTPTSVDQLRPFWTGTLILAGGFNGETANDAINSGRAEAIAFGRHFIANPDLPTRLSKDLPLNSYDRTTFYGGGASGYTTYPTYPENETEA"]}}, {"location": "[90056:90704](+)", "type": "CDS", "id": "<unknown id>", "qualifiers": {"locus_tag": ["ctg12_87"], "transl_table": ["11"], "translation": ["MKIAVVAATGRAGSTVLAELIGRGHDVIAIARDIRKLADNLPSNVSIVQDDLSSVDRLARIISGADAVISAVGAPRDSFGTDTDILVSTSVQVIDAVVKAGVPRLLIVGGCGSLWYKDGIKVVDSDVWPDFLVPIALSHMKLLDLLTASPLNWTYVSPPLMIELGERLGTYRTGSDELVIDKNGKSWISFEDYAIALVDELETPAHERGRFSVGY"]}}, {"location": "[90777:91383](-)", "type": "CDS", "id": "<unknown id>", "qualifiers": {"locus_tag": ["ctg12_88"], "transl_table": ["11"], "translation": ["MKLYYAPNTCSLSPHIVLRELGLPFELVKIDNKTKKTEDGRDFLAINPKGYVAALELTEGQILTEGPVIVQYLAELKPECGLMPTAGSWERLRLQEWLNFITSEIHAGSAPLFNTTLPEEARSAICEKLFRRFDFLQQVLSGSDYLAGNTFSVADAYLFTVLRWCRFFAIDLNRWPALSAYMVRIESRPAVQAALLAEATL"]}}, {"location": "[91512:92391](+)", "type": "CDS", "id": "<unknown id>", "qualifiers": {"locus_tag": ["ctg12_89"], "transl_table": ["11"], "translation": ["MMNLLHWRLLVAAAEASSISRAAEHVGITQSGASQAIAQLEASLGFQVFIRERRHFSVTALGEQVIAHARNMIAELDAIRDLANDSKGLSHGRIRLGSFPSVISTLLPTLLRDFHRLHPGIDLVALEGSDEEVEEWLAADTVELGVVLNPEPGRAEVVLGRDEWVAVLPAGHALARRATTGGIMLDELAAQPFILATGGCTVNGKSLVEQAGLHLADVRVTVRDWISACMLVREGMGVAIVPESALPEDRRGLRMLPLTPTIHREFALVCSSAGRSSRATQALLAGLKKNGR"]}}, {"location": "[92413:93058](-)", "type": "CDS", "id": "<unknown id>", "qualifiers": {"locus_tag": ["ctg12_90"], "transl_table": ["11"], "translation": ["MALILNNEKIVAGRFTGEKIENASFLNCDFSGADLTGTVFTGCIFYNKETQQGANFRRAILKDASFKNCDLTMADFRNASALGIEIRDCRLQGADFRETSFMNMITTRSWFCSAIITGSNLSYANLSKAILEKCELKDNRWLGVVARGATFSGSDLSGGEFASFDWASVNVTHCDLSGAELGDLDLRGMNLEGVTLDSVQALVLLDRMGITVNR"]}}, {"location": "[93243:94029](-)", "type": "CDS", "id": "<unknown id>", "qualifiers": {"locus_tag": ["ctg12_91"], "transl_table": ["11"], "translation": ["MHSNNFDLSTYFRRINYTGPVTASAETLRAIMRHQLFAVPFENLDVQAGRIVSLVPEEITDKLMQRDRGGYCYEVNGLFAMALEALGIPYRFVAARPMFYPVRRPKTHMAVVAEVDGRQWLCDLGFGSYGIRAPVALDDLDSDISQDFDTFRLSRDAKGEYLLQAKVEGEWCNQYGFDLTPQEWIDFAPANYLNSTHPDAIFVQKLVIVQHLPAGRVILLGNMLKTVTANGVEKRQLTDDEMSSLLKNREWSGLMSAVFSE"]}}, {"location": "[94173:95565](+)", "type": "CDS", "id": "<unknown id>", "qualifiers": {"locus_tag": ["ctg12_92"], "transl_table": ["11"], "translation": ["MLRQTLASGALRPGDRMISARKLAEREQVSLPTALEALRCLEAEGLIVARPRSGYFVSQVNAARSKHSFAPSTGPVPVTMSAVARSLFSSAETRLVPLGAALPDPAWLPGATLQRALHAASRRLDAHGQSYSLPPGRADLRNNIATRAAKWGARFSADDLVIAAGATQALRLALRAVSKPGDVVAIEQPAYFGTLLLLEDLGLKALQIPTDPAEGLLLAPLEDAIQSHRPVAVLASPTVQNPLGASMPVAKKQALVALMERAGIPLIEDDVYGDLVGEEQRPPACKAFDHSGNVIYCSSLSKTLAPGWRIGWIAAGRYHPQVMQARMAGEWAGAPLLEAATSEILASGDYERHLRRLKTRIAKGVQAVIARVRSSFPAGTQVIIPAAGFLLWVELPRLVNALEVHRRALALGIGVSPGPLFSPGAELQNFLRLNCANEPTPHLLNAVDQIGALCCALVEEAAP"]}}, {"location": "[95675:96917](+)", "type": "CDS", "id": "<unknown id>", "qualifiers": {"locus_tag": ["ctg12_93"], "transl_table": ["11"], "translation": ["MAYLDYLFKFMEGNPALAVGFNIILLIVSGMFTHILCKFLLIKVVRRVFFASHKQDVPLEKDRRIAEKLSNFMPVIIVYYVLQFMPNMPPSLVTAINTFCGILFFIFLSIFFNEMLDIVNSSYVRKSKRKNHSIKGYIQIGKILIHVIAAIMILAVMSNKSPAIIISSLGAVAAVLMLVFQHTLLSLVANVQLSSNDVLQLGDWIEMPDKNLSGEVTDIALHTITIRNWDNTISRIPTKNFLTETYTNWQAMFSSGARRIMRSTSIDQHSINFLSQEMLAPMLSVRGVNEPLAKLLDGRDPTGVADSWFIDNGLTNLTLFRHYLMAYLAERPDIIKDMYIVARTLKPSPSGIPLEIYCFTSSIFWMDYENTQSEIFEYITAVAGKFSLRLYQYPAGHDFWRLSQESSGRDSAR"]}}, {"location": "[97513:98470](+)", "type": "CDS", "id": "<unknown id>", "qualifiers": {"locus_tag": ["ctg12_94"], "transl_table": ["11"], "translation": ["MKAAIINQQGEKPVYGEYPDPQASDSQAVITVTAAAISQLAKSRAAGKHYSSMTSAPFIPGIDGTGYLSNGDPVYFLSFNAPWGSMAEKTRVSLDNVVHLPAGLDPVLAAAIANPGMSSWAALTRRAILQQGETVLINGATGTSGGLAVHIARCLGAGKIIATGRNKEVLNKLREEGADVVLTLDSLPSELPALMTEGIDVVLDYLWGQSALDIMTAAVAGGAKTVRFVQIGSLSGQEINLHSKLLRSSGLTLMGSGLGSVSDAELIAAIGELFQAVANSGLSVPFIQRPLDEVEEAWSEDDSRCRTVLIPCNDPDRK"]}}, {"location": "[98613:99195](+)", "type": "CDS", "id": "<unknown id>", "qualifiers": {"locus_tag": ["ctg12_95"], "transl_table": ["11"], "translation": ["MGQISRVYAVWMVVMLITACTSKPNLPPTDTIVAVKPTQSGVIASSAKYGYRFVRDGTPQEYQRYKTFYERFHQQASGVRVNFLVKEHEVTAEYLVVMDNRKLDAGQRDVLVNQYKAVPIDNDRLGVLFKAEGFWTTVYAPDVADPYRLDRPVVVSINDKTQTLSDLGTVAMVPLLPLFPLFMMYGCATGPCL"]}}, {"location": "[99257:99428](-)", "type": "CDS", "id": "<unknown id>", "qualifiers": {"locus_tag": ["ctg12_96"], "transl_table": ["11"], "translation": ["MLMSLAEEEVLQTSTTGRALRCYGQPATMRYAVCGMRYAVCGMRLTIFCQPHRRAK"]}}, {"location": "[99606:100356](+)", "type": "CDS", "id": "<unknown id>", "qualifiers": {"locus_tag": ["ctg12_97"], "transl_table": ["11"], "translation": ["MSKKLSDKIALVTGGSSGIGLASAQELAAQGATVYITGRRQEELDAAVALIGPSAKGIRADASVLSDLDTVFSTILSESGRLDVLFANAGGGDMMPLGAITEEHFDRIFGTNVRGVLFTVQKALPLMAKGASIILTGSTAAAKGTASFSVYSASKAAVRSLVRSWALDLKDRGIRVNVVSPGPIRTPGLGGLVPEEHRQGLFDALAEGVPLGRLGEPEEIGKTVAFLASDDASFINAAEIYVDGGLAQI"]}}], "name": "gnlXIOLGDDKG_12", "description": "gnl|X|IOLGDDKG_12", "dbxrefs": [], "annotations": {"molecule_type": "DNA", "references": []}, "letter_annotations": {}, "areas": [], "original_id": "gnl|X|IOLGDDKG_12", "modules": {"antismash.detection.hmm_detection": {"record_id": "gnlXIOLGDDKG_12", "schema_version": 2, "enabled_types": ["T1PKS", "T2PKS", "T3PKS", "transAT-PKS", "hglE-KS", "prodigiosin", "PpyS-KS", "arylpolyene", "resorcinol", "ladderane", "PUFA", "NRPS", "CDPS", "RCDPS", "thioamide-NRP", "NAPAA", "mycosporine-like", "terpene", "lanthipeptide-class-i", "lanthipeptide-class-ii", "lanthipeptide-class-iii", "lanthipeptide-class-iv", "lanthipeptide-class-v", "lipolanthine", "thiopeptide", "thioamitides", "linaridin", "cyanobactin", "glycocin", "LAP", "lassopeptide", "sactipeptide", "bottromycin", "microviridin", "proteusin", "ranthipeptide", "redox-cofactor", "epipeptide", "cyclic-lactone-autoinducer", "spliceotide", "RaS-RiPP", "fungal-RiPP", "blactam", "2dos", "amglyccycl", "aminocoumarin", "NI-siderophore", "ectoine", "NAGGN", "butyrolactone", "indole", "nucleoside", "phosphoglycolipid", "melanin", "oligosaccharide", "furan", "hserlactone", "phenazine", "phosphonate", "guanidinotides", "other", "acyl_amino_acids", "PBDE", "betalactone", "tropodithietic-acid", "pyrrolidine", "crocagin", "NRP-metallophore", "methanobactin", "opine-like-metallophore", "aminopolycarboxylic-acid", "NRPS-like", "PKS-like", "transAT-PKS-like", "RiPP-like", "RRE-containing", "fungal-RiPP-like", "phosphonate-like"], "rule_results": {"schema_version": 4, "tool": "rule-based-clusters", "cds_by_protocluster": [], "outside_protoclusters": [], "multipliers": {"cutoff": 1.0, "neighbourhood": 1.0}}, "strictness": "relaxed"}}}, {"id": "gnlXIOLGDDKG_13", "seq": {"data": "CTCACCTGGCGGCTACTCATCATGGTCAGGGGAGCCCTGGGGCCCCCGGCAAAGACCGGATATATGGTTGCGATACCTGCATGCTTTTTAACTGAAAAACTATTGCTGCTTCGGGAGCGTCCATATATGGGTTCACGGCGACCCGGCGTTCTGCCCGTAACGGTCGCCCCGTTCGCCAATCTCGCCGCGAAAATCCTCCACCATCAGATTACCACTCTTCCGAAACACCCCAACTATCAGGTACTCAACCGCTTAACCGGCGCATTCTGCTGGCGATCCCACATCACCGTCAGCAGACGCTGTAGCGCGATAAAAGCAAACAGCAGCACGCCGATGGCAATCTTCGTCCACCAGGAACTCAGCGTACCGTCGAAGTTGATCCAGGTCTGAATCAGCCCCTGAATCAGCACGCCAAACAGCGTTCCCAGCACCGTACCTACTCCTCCGGAAAGCAGCGTGCCGCCGATCACCACCGACGCAATGGCATCCAGCTCCACGCCCATACCCGCCAACGCATAGCCCGCCGAGGTATAGATGGAGAAAACAATTCCTGCCAGCGTCGCCAGTCCGGAAGACAGCATGTAAATACGTATCGTGGTGCTGCGGGTGGAGATGCCCATCAGCTGCGCCGAAGTGGCGTTACCGCCGATGGCATACACCTGGCTACCGAAGCGGCTGCGGTGGGCGACAATAATTCCCAGCGCGACCACCATCAGCATAATCAGCGCCAGCAGGCTGAGACGCCCTCCTCCCGGAATTTTCCAGGCCATCGACGACAGCGTGGAATACAGCGGGTGATCGATCGGCAACGAACTTTCCGCCACCAGATAGCTACAGCCGCGCAGGAAGAACATCCCGGCCAGGGTGATGATGAATGCCGGAATTTTTAAAGCATCGATCAGCCATCCCATAAAGGCACCAAATGCCGATCCCATCACCATCACCAGACCGAACGCCACAAACGGATGCAGGTGGAAATCGCCGATGGCGCGGGCGAGGAACACCCCGGTGAAGGCGATCACCGCGCCAACCGACAGATCGATACCGCCGGAGAGGATCACAAAGGTCATGCCGACGGCGATAATGCCAAGAAAAGCGTTATCGGTCAGAATATTGGCAATCACCCGGGTTGAGGCAAAGCCGGGGAACTGGCTCAGGCAGAACAGATAACCGACCACGAATACCAGCAGGGTTATCATTAACGGAAGATGACGTTTAACCACCGCGCGACCCTCTTTTAAACAGTTGAATAAAGCGTGGTGACTGCAACAGCAGCACAATCATCACCACCACCGCCTTCACGACCTGGTTCAGTTCGGGCGGGAAGCCGGAAAGCAGGATCCCGGTATTCATCGCCTGGATAATCAGCGCGCCGATCAGCGACAGCAGCAGATTAAAGCGACCACCCATCAGTGAAGCCCCGCCGATAACCACCGCAAGGATCGCATCCAGCTCCAGCCATAATCCGGCGTTGTTGGCGTCGGCTCCGCGAATATCCGCCGCCACGATCAGTCCGGCTACCGCCGCACACAGCCCGCTCAGCACGTAGGTGCTCATCACCACCAGCCAGCCGTTAACCCCGGCGTTACGCGCGGCGCGCAGGTTGATACCGACGGCCTCGATAAACATGCCAAGCGCGGTTTTACGGGTCAGGAGCCAGACCACCAAAGCCAGTGCGATAGTGATCCAGAGCGGAACCGGCAGGTAGAACAGCGTTCCGCTACCGAGCCGTGCCAGAGCATCGCTGTTAAACGTAACGATCTGCCCCTGAGTGATCAGCTGTGCAATACCGCGCCCGGCAACCATCAGGATCAGCGTGGCAACAAACGGCTGGATTTTAAGCAGCGAAACCAGTATGCCGTTCCACATTCCACACAGCAGACCGCTGCCCAGCGTCACCAGAATCACCACCGCCAGGCTGTGCCCGGCTACGGTCATCGTGGCCGCGGTTGCCCCGGCGATGGCCATCACTGCACCCACCGACAGGTCGATCCCGCCGGTGGCAATGACCAGCGTCATCCCAATAGCCAGAATCGCCACCGGCGCGGCGCGGTTAAGGATATCGATCGGGCTGCCGAACAGCCGCCCGTCCTGCAGATGAATGGCAAAGAAGTTGTTCGCCACCATGCTGTCGATCAGCAGCACCAGGATCAACGCACCGATCTGCGGCAGTCCCGGCGGTAATTTACGTTTCAACATCGGCGTTTTCCCCGGTAGAAAATGGCTCTCAAGCATGCTGTTCTCCCCCTGCCGCAATAGCGTTAACGATGGCGGCAACCGACAGCTGTTCCAGCGGGATTTCGGCTACCTGCTGCCTGTCGCGCAGGATCACCACCCGATCGGCGTAACCGACCAGCTCTTCCAGTTCTGATGAGATCACCAGTAACGCCAGGCCGTCTGCGCAGAGCGTTTCAATCAGGCGAATAATTTCAGCGTGCGCACCTACATCGATGCCGCGCGTCGGCTCATCAAGGATTAAAAACTGCGGACGGGTCACCAGCCAGCGGGAGAGCAGCACCTTCTGCTGGTTGCCGCCGGAAAGCAGCTCCACCGGCTGGTCGGCGTCCGGCGTGCGGATACCCAGGCTTTTAATAAAGCGTTCGGCAATTTCCTGCTGCTCGCGGCGCTTAATGGGCCGCAGCCAGCCGCGCTGCGCCTGCAGGGCCAGAATGATATTTTCACGCACCGAGGCGGCCCCGATAATACCGTCGGTTTTGCGATCCTCCGGGCAGAAGCCCATCCCTAAACGGGAGGCCTGAGCCGGGGTGCGGATAGTCTGCGCTTTGCCTTTGATAACGGCCGTGCCGGAGTCGGCGCGCTTAATGCCAAACAGCAGTTCGGCGGTTTCAGTGCGCCCGGAACCGAGCAGGCCAGCCAGACCGACGGCTTCACCCGGCCGTACACTCAGACTAAATGGTTCAATGGTGCCTTTTTTACCGTAATCCTTAAATTCCACCACCGGGGTGTCGCTGCGCAGCGTACTACCGGCACGTTGTAGCGCTGTTTCCAGCAGCTCGCGGCCGAGCATCAGCTTAATCAGCTCAATCTGCGGCAGTGAGCGGGTATCGCGAGTGGCGATAAACTGTCCGTTACGCAGTACGGTGATGCGGTCGGTAATGCGATATACCTGGTCGAGGAAGTGGGTAACGAAGATCAGGCTCATACCTTTCGCCCGCAGCTGGCTCATCAGGGTGAACAGCATTTCCACTTCGCTGGCATCCAGGCTGGCGGTCGGTTCGTCGAGGATCAGCACCTTCGCCGACAGGTCCACCGCGCGGCAGATGGCGATAATCTGCTGCATGGCGACCGAGTAGTGTCCCAGCGGCCGGGTCACGTCCAGTTCGAAGCCGTAATCGTTAAGCAGTTTTACCGCGCGCTGGTTCAGCGTTTTTCGATCGATCAGCCCAAAACGCTTTGGCTCGCGGCCAATAAACAGATTGTCCGCCACCGACATATTCGGCAGCAGGTTCACTTCCTGATACACCGTGCCGATGCCCAGCTCCTGAGCTTCGGCGGTGTTACGCGGGTTAATTGCCTGCCCGGAGAGGGAAATCGAACCGGTATCGCGCTGATACACGCCGGTCAGCACTTTAATCAGCGTGGACTTCCCCGCGCCGTTTTCACCCAGCAGCGCCATAATTTCGCCCGGGCGGATATCAAAGGAAACATTATCCAGCGCGCGCACGCCGGGAAAGGATTTACTGACGCCGCTGATTTCCAGAAGCGTTGCAGAGGAGGTGTCGATGGTCATACGCTGCGCCTCAAACCATGAAAAAAGCCGCTCCGGGTGGAGCGGCACGTGGCTCAGTAACCCATACCTTTTTTACGATCCAGCTGTGCCTGTGCGTCCGCAGGCAGGAACAGTTTGGTTTCGGTTTTGATGATTTTTGGCGGTACGGTGCCGTCTTTTTTCAGTTTTTCCAGCGCATCGAAGGCCGGACCAGCCATGTTCGGCGTCAGCTCAACGTTGGCGTTAGCTTCCCCGGCCAGCATCGCTTTATAGATATCCGGCACGCCGTCAATCGATCCGGTCAGAATGTCTTTACCCGGCTTGAGTCCGGCTTCTTTAATCGCCTGAATGGCACCGATAGCCATATCGTCGTTGTGGGCGTAAACCATGCAGATGTTTTTGCCGTTGTTCTCGGCCTTGATAAAGCTCTCCATCACTTCTTTACCCTTGCTGCGGGTAAAGTCACCGCTCTGCGAGCGGATCACTTTAATGTTCGGGGTATTGGCAATCGCTTCGGCAAAGCCTTTTTTACGATCGATGGCTACGCTGGCGCCGACGGTGCCCTGCAGTTCTACAACGTTACAGGGTTTGCCAGCCTGCTCTTTCACCAGCCAGTCACCGATCAGCTTGCCTTCATAGACGTTATCCGCCGTGACCACCGCCTGATACAGCGATTTATCCTTCACCACGATAGCGCGGTCCAGCAGGAATACTGGGATCTTGGCATCCTTCGCTTCTTCCAGCACGGGTTCCCAGCCGGTTTGCACCACTGGCGCAATAAAGATGGCATCTACGCCCTGAGCGATAAATGAGCGTACCGCTTTGATCTGGTTCTCTTGTTTTTGCTGACCATCAGCAATTTTCAGTGTAATTCCGCGCTTCTGCGCCTCGGTTTTTGCCACGCTGGTTTCAGCTGCACGCCAGCCCGATTCGGAGCCAACCTGAGAGAAGCCAACGGTCATTGATTCAGCCAGCACGGGAGCAGACAGGCTTGCGCTGATAAGGACAGGTAAGAGTAAACGCTTCCACATGATCATTTTTCCTCTGATGGGATTTTGCCGTATAGGGTAACTGCACCTAAATCCTGGACTATTAGTGGAAAAACATATTCGACAACGCTCACAAAACGCTACAAATCAAAGAGATTAGATAAATTGCGCCGCAAAAATCAGCACCTGGAATATGGATAATTCGCCTGCAATAAATGAAAATCAGGTTAAATAAGTGTAATAAACAGAAGCGGTTGCGGACTGAGCATTTGGAAGCGATTACAGCACCGCGTGAAGTTCTGTCATTCTTCGCGGTGTGAATTGTGGATTAGGAATTATCCTGAACTGTGATGTTTCTCACGATTCATCAGCGTTTCCCACTGATTCTTCACAAAATTAATCAGTTATCCGAAACTGATGTTTTTTAACATCAGGGAGATGGATTCCGTAAGTAGCCGTTATATACTGATTTTCTTCTACTGCTGCACGATATGGGCCTCATGAGCATTCACGACTACCTTTTAAAGTTTCGCAAAGTTAACAACCTTGAAAGTTTGGAAAAACTTTTTGATCACCTCAATTATACGCTCACTGAGGATAGTGAAATCATCTTAATGTATCGTGCAGCCGATCATCGCCGAGCCGAGCTGGCTTCCGGCGGTCGTCTATTTGACCCGGGCTGCGTACCGAAAACGCTCTGGCACTATGTTGTATAAAACCGCTAAAGCTGTCTTAGCCTGGTGATTCGGCAGGTATTTTTCCGTATAGTTGGCTTCCGCTAATGCGAAGTTATCGCATTTATTCTGGCTATATTGAGGACTTCGCGTGGCTGTAGATTCCAAAAATCGCATCGGAGGCTGGCTGCTGGTGCCACTGGCCTGGCTTATCATGACCTTACTGACCAGCGCCCTGGTGATGGCACTGTACCTCAGTGCCCTGTTCGATCCTGCCATGCGCCAGCAGCTGTTCTCGCAGGACAGTGCGGTACTACTGAACTGGGGGCTGTCGCTGCTCACCTCGACGCTGGTATGGTTTTACACTGGCTGGGTAACATGGATTTTCTGCAAACGCTCCCGCCGCCTGCCCCGACACTATATTATCTGGCTGTTAATTACCGTGGTGTTGGCGATAAAAACCTTCGCATTTGCCCCGGTGGCGGATGGCCGCGCAGTACAGACTCTGCTTATCGCACTGCTGGCAGCGGGTATTCTCGTACCCTACTTCAAACGTTCAAAACGGGTGAAAAATACCTTCACTACCGATTGCTGATGCAAAAACCGTCAAGAATTTAATCGTGAGTGCGCTATAACGCCGTTGAATAGCGCACAACGGTTGTGGTCCGGCGGGCAATATCCGATAATAAACCCCTGCAATTTTAAGCTGCAGCGCTGACAACCCGCGTGAGTATTGCCGCCGGTTAACAGTACTGACCTACGGGTCGCTAAAATCTGCTCTTTCTTCTTTTTTCAGGCATAAGAATGACCGACTACCTGCTCCTTTTTATTGGCACAGTGCTGGTGAATAACTTCGTTCTGGTGAAGTTTCTCGGCCTTTGTCCCTTTATGGGCGTTTCCAAAAAACTGGAAACGGCGATTGGCATGGGACTCGCCACCACCTTTGTTATCACTCTGGCTTCGATCTGCGCGTGGCTGGTGAATCACCTGATCCTGCTGCCACTCGATCTGGTCTATCTGCGTACCATGGCCTATATCCTGGTGATTGCCGTGGTGGTTCAGTTCACCGAGATGGTGGTGCGTAAAACCAGCCCCGATTTATATCGCCTGCTGGGGATTTTCCTGCCGCTGATCACCACCAACTGTGCCGTACTGGGTGTGCCGCTGCTGAGCGTTAACCTCAACCACACCTTCCTGCAGGCCGCACTGTATGGCTTTAGCGCCTCGCTCGGTTTTTCGCTGGTGATGGTGCTGTTTGCCGGTATCCGCGAACGTCTGGTGCTGGCCGATGTGCCTGCGCCGTTCAAGGGTTCTTCCATTGCACTGGTTACCGCCGGGTTAATGGCGCTGGCCTTTATGGGCTTTACCGGTCTGGTTAAATTCTGATGACGGCGATTTGGATTGCAATTGCAGTATTAAGCGCCCTCAGTCTGGTGTTCGGGGGGCTGCTGGGTTACGCCTCACGTCGATTTAAAGTTGAAGAAGATCCGATCGTTGAGCAGATCGATGCCCTGCTGCCGCAGAGCCAGTGCGGCCAGTGTACCTATCCTGGCTGTCGCCCCTATGCGGAAGCCGTGGCCAACGGCGGCGAGATGATTAACAAATGCGCCCCCGGCGGAGAGCAGACGATGCTCAAGCTGGCCGCGCTGCTTAACGTTGATCCGCAGCCGCTGGGCGATGAAGCCGAACTGGAGCCGGAGCGCAAAGTTGCCTGGATCGATGAAGCTAACTGCATCGGCTGCACCAAATGCATTCAGGCCTGCCCGGTTGATGCCATCGTCGGGGCCACCCGCGCGATGCACACCGTGCTGAGCGATGTTTGTACCGGCTGCGATCTTTGCGTTGCCCCCTGCCCGACCGACTGCATTGAAATGCGTCCGGTTGCAACTACCACTGCCAACTGGAAATGGGATCTGCAAACCATCCCGGTCCGGGTTATTCCTGTAGAAAGTCATGCTTAATCTGTTCAAGAGATTCAAAAAAGACGCAATCTGGGACTTTGACGGCGGTATTCATCCTCCGGAAATGAAGACCCAGTCTAACGGCACGCCGCTGCGTCAGCTGCCTCTGCCTGCCCGCTTTATTCTGCCGCTGAAGCAGCATATCGGTAGCGAAGGTGAAATCAGTGTGCGCCCGGGCGATAAAGTCCTGCGCGGAGAACCGCTGACCTTCGGTAACGGCCGGATGCTGCCGATCCACGCACCGACGTCCGGTACGGTAACTAAAATCGCCCCACACATGACCGCGCATCCTTCGGCGCTGGCCGAAATGTGTATTTTTATCGAGCCGGACGGCGAAGACCGCTGGTGCGAGAAACAAACGGTCAGCGACTATCGCCAGCTTGAGCGCACCGAGGTGGTGGCGCGCGTGCACAAAGCCGGCGTAGCCGGTCTGGGCGGTGCGGGATTCCCGACCGCGACCAAGCTGAGAGGCGGTCTGCGCGGGGTGAATACCCTGATTATCAACGCCGCCGAGTGCGAACCTTATATCACCGCTGACGATCGACTGATGCAGGACTGTGCTGCCGAAGTTCTGGAAGGCAGCCGTATACTGGCGTGGATACTCAACGCCGAGCGCGTACTTATCGGTATTGAAGATAACAAACCGGAAGCGATTGCCGCACTGAAAGCGGCGCTCGGCAACGAACGCGATCTGCAAATTCGGGTGATCCCGACCAAATATCCCTCCGGCGGTGCCAAACAGCTGACCCGTATTCTGACAGGTAAGGAAGTCCCGCACGGCGGACGCTCCACCGATATTGGCGTGCTGATGCAGAACGTCGGCACCGCTTTTGCGGTTAAGCGTGCGGTGATCGACGGTGAACCACTGACCGAGCGCGTTGTAACGCTGACCGGTGAAGCCGTAAAGCGCCCAGGCAACGTCTGGGGTCGCATCGGTACGCCGATCAGCCACCTGTTACAGCAGGCGGACTTTGAACCTGGCAACGAACAGATGGTGGTGATGGGCGGCCCGCTGATGGGCTTTACGCTGCCGTCGCTGGATGTCCCGGTGGTGAAAATCACTAACTGCATTCTGGCTCCTTCCGCCAGTGAGATGGGTGCCAGCGAGCCGGAAAAAGGCTGCATCCGCTGTAGCGCCTGCGCCGACGCCTGTCCGGCCGGTCTGCTGCCTCAGCAGCTTTACTGGTACAGCCGCGGCGGCGATCACGATAAAGCCCGTGCGCATAATATTGCCGACTGCATCGAATGCGGTGCCTGTGCCTACGTCTGCCCAAGCAATATTCCGCTGGTGCAGTATTACCGCCAGGAGAAAGCCGAAATCCAGGCTATCGATCTGGAATCGGAGCGCAATGCGCAGGCCAAAGCCCGCTTTGAAGCCCGACAGCTGCGCCTTGAACGTGAGAAGCAGGCGCGTGAAGCGAAGCATCAGCAGGCGAAGCGCACCGTTGCGGCGACGGATGCCGATGCGCTGAATGCGGCACGCGAACGCGTGAAGGCGAAACAGCAGCAGGACCAGGCAGCGGATGTCGCTGCTATAGAAACGAATACGCGCCCGGCTGACGATGCCGCACGCGCTGCGCTGCGTGAAGCCCGACTTGCCGAAGCGAAAGCGCGTCAGGCCGAGAAGCAGGCTGAAACCGAACCGGCGACCCGCCAGGCGGAAGATCCGCGTAAGGCTGCCGTTGCGGCTGCGATTGCCCGTGCTAAAGCTAAGCAGGCTGCACAGGCGGGTGAATCTGTTGCAGAAGCTCCAGCGGCTAAGTCTGAAGCGGTCGCTGAAGATCCACGTAAAGCTGCGGTTGCCGCTGCCATCGCCCGTGCTAAAGCGAAGAAAGCGGCACAGGTTGGTGATGCGGTTGCAGAGGCAGATACCCCGGCGGTGAAGACTGAACCTGCGGCCGAACCGGCTACTGATGTTGATCCGCGTAAAGCGGCGGTTGCGGCCGCTATTGCTCGCGCGAAGGCGAAGAAAGCCGCACAGGCGGGTGATGCGGTTGCTGAGGCAGATACCCCGGCGGTGAAGACTGAAGCTGCGGCCGAACCGGCTACCGATGTTGATCCGCGTAAAGCAGCGGTTGCGGCCGCTATCGCCCGCGCTAAGGCGAAGAAAGCGGCACAGGCAGGTGATGCTGCTGAAGACGCTCCAGTCGTGGAGCCTGAAGCAGCAGCGGAACCCGTTACCGAAGCCGCCGCTGAACCGGCAGCCGCTGAAGATCCGCGCAAAGCCGCTATCGCCGCTGCCATCGCCCGCGCTAAAGCGAAGAAAGCGGCGCATGCAGGTGATACTGCTGAAGAAGCCCCTGCTGTGAAGCCTGAAGCAGCAGCGGAACCCGCTACCGAAGTCGTTGCTGAACCGGCTGCCGCTGAAGATCCACGCAAGGCTGCTATCGCCGCTGCCATCGCCCGCGCTAAGGCGAAGAAAGCCGCGCAGGCAGGTGATGCTGCTGAAGACGCTCCAGTCGTGGAGCCTGAAGCAGCAGCGGAACCCGTTACCGAAGTCGTTGCTGAACCGGCTGCCGCTGAAGATCCGCGCAAGGCCGCTATCGCCGCTGCTATTGCCCGCGCTAAAGCGAAGAAAGCGGCACAGGCGGGTGGCATTGATGCACAGCCGGCTGCGGTAGAAATTGAACAGGAAGCGGTCGCTTCTGATGATGCACGTAAAGCAGCGGTGGCTGCGGCGATTGCGCGGGTCAAAGCGCGCAAAGCTCAGCAGCCTTCGACGCAAGAGGATTAAATGGCATTTCGTATTGCAAGTTCGCCCTATACCCATAACCGCCGCAGCACCAGTACCATTATGCTGCTGGTGTTGCTTGCCGCTATTCCCGGCATGGCCGCGCAGTGGTACTTCTTCGGCTGGGGAAATATTATTCAGGTGTTGATCGCCGCCGCCGCCGGTGTTGGCGCGGAAGCCGCGATCCTGCGCCTGCGCAAGCTGCCGCTGGCACCGACGCTCAAGGACAATTCTGCCCTGCTGACCGCCCTGCTGCTGGGGATCAGTATCCCGCCGCTGGCACCGTGGTGGATTGTGGTGATCGGGACTCTTTTTGCAGTGGTGATCTCCAAGCAGCTGTACGGCGGCCTGGGGCAGAACCCGTTCAACCCGGCGATGGTCGGCTATGTTGTATTGCTGATCTCGTTCCCGGTACAGATGACCAGCTGGCTGCCGCCGGATTCGTTACAGGGCATCACGCCGACCTTCAGCGACACGCTGAGCATGATCTTCCATTTCCACACTGTGGATGGTCATAACATGCAGCAGTTGCAGATCGGCATTGACGGCATCAGCCAGGCAACGCCGCTGGATACCTTCAAGACCGGCCTGCGCGCCGGGCATTCCGCGGAACAGCTGCTGGCGCAGCCGATTTACAGCGGCGTGTTAGCCGGGCTTGGCTGGCAGTGGATTAACATAGGCTACCTGGCCGGCGGTATTTTCCTGCTGTGGACCAACAGCATTCGCTGGCATATTCCTGTCAGCTTTATCGGCTCGCTGGCGCTGTTTGCCACTATCGGCTGGCTGGCCTCCCCGGAAACCCTGGCGTCACCGATGATCCACGTGTTCTCCGGTGCCACCATGCTCGGTGCCTTCTTTATTGCTACCGATCCGGTTACCGCCTCCACCACCAATAAAGGACGGCTGGTTTACGGCGTGATGATTGGCCTGCTGGTCTGGCTGATCCGCAGTTTCGGCGGCTATCCGGACGGTGTTGCTTTCGCGGTACTGCTGGCGAATATCTGCGTTCCGCTGATTGACTACTACACGCAGCCGCGCGTTTACGGCCACCGTAAGGATAAATGATGCTGGATGCCATTCGTAAAAACGGCGTGACGCTGGCGGTGTTTGCCGCCATCACCACCGGTATGACCGCAGTGATTAATACTGTGACCAAACCCACCATTGCGCATCAAACGGCGCTACAGCAGAAGGTCCTGCTGGACCAGGTGGTACCACCGGAGCTGTACAATAACTCGATACAGAAAGAGTGCTATATCGTCAGCAATCCGGCACTGGGTAACAGCGCACCGCACCACCTCTATCTGGCCCGTAAGGATGATAAACCGGTGGCCGTGGCAATTGAGACTACAGCGCCGGACGGCTATTCAGGCGCAATTCAGATGGTAGTCGGTGCCGATTTCAGCGGAACGGTTTACGGCACCCGTGTTGTTGAGCATCATGAAACGCCGGGGCTGGGTGATAAGATCGAGCTGCGTATTTCCGACTGGATTAACAGCTTTAACGGCAAAAAGGTCACCGGTGCCGATGATACGCATTTTGCGGTGAAAAAAGATGGCGGTGACTTCGACCAGTTTACCGGTGCGACCATCACCCCGCGTGCGGTGGTGAATGCAGTGAAGCGCACGACGTTGTATATTGAAACCTTATCCGGGCAGATTTCCTCGCTGCCAACCTGTGGAGATGCCAATGAGTGAAGCTAAAACCCTGCTAATCGGCGGGCTGTGGAAGAACAACTCGGCGCTGGTTCAGCTGCTGGGACTTTGCCCGCTGCTGGCCGTGACCTCAACCGCCACCAACGCCCTCGGGCTGGGTCTGGCGACCACGCTGGTACTGACTCTGACCAACAGCGGCATCTCGATGTCTCGCCGCTGGGTGCCGTCGGAAATTCGTATTCCGATTTACGTGATGATTATCGCTGCCGTGGTGAGCTGCGTGCAGATGCTGATTAACGCCTATGCCTATGGCCTGTATCAGTCGTTAGGGATTTTTATCCCGCTGATCGTCACCAACTGTATCGTCGTGGGCCGTGCGGAAGCCGTAGCATCGAAAAGCAGCATTCCGCTTTCCGCATTGGACGGCGCGGCGATCGGGCTGGGGGCCACCAGCGTGATGGTGGTACTGGGTTCGATTCGCGAAATCATCGGCAACGGCACCATCTTCAACGGCGCCGATCAGCTGCTGGGTCCGTGGGCTAAAGTGATGCGTATCGAGGTGATTCATTTTGATTCGCCGATGCTGCTGGCGATGCTGCCACCGGGGGCGTTTATCGGCCTTGGTATGCTGCTTGCCGCGAAATATCTGATCGATAATAAAATGAAACAGCGCGCCGCCCTGAAAGCCGAAAAAGAAGCGCAGGCGGTGCTGCCGGATGGAAAAATGGCTCAGTGAACAAAGATAAACGTCAGCAGATTCTGACCCGCCTGCGGGATAATAACCCACATCCTACCACCGAGCTGATGTTCAACTCCCCTTTTGAACTGCTGATCGCCGTGTTGCTCTCAGCGCAGGCGACCGACGTCAGCGTCAATAAGGCGACCGCGAAGCTCTATCCGGTAGCCAACACGCCGGCAACGATACTGGCGCTGGGTGTGGAGGGTGTGAAGGAGTACATCAAGACCATCGGCCTGTTTAACAGCAAGGCAGAGAACGTGATTAAAACCTGCCGAATTTTGCTTGAGCAGCACGGTGGTGAAGTGCCGGAAAGCCGCGAAGCGCTGGAGGCACTGCCCGGCGTGGGTCGTAAAACCGCGAATGTAGTTTTAAACACGGCCTTTGGCTGGCCGACTATTGCGGTAGATACCCATATCTTTCGCGTCTGCAACCGGACTCGCTTTGCACCCGGTAAAAATGTTGAGCAGGTCGAAGAGAAGCTGCTGAAGGTGGTTCCGAAAGAGTTCAAGGTTGACTGCCATCACTGGCTGATACTGCACGGCCGCTATACCTGCGTGGCGCGCAAACCGCGCTGCGGCTCCTGCCTGATTGAAGATCTCTGCGAGTTTCCGGAAAAGGTAGAAATTTAACTTTTCGTCTACTGCCTTAACTGCGCCGTTCAAGTAAGCATGACAGAACGGTGCAGAATCCCTCCTGGCTTACCGTTTTCAGCCCTCGGTGAACTCCCTGTACAAAATACGCTATCCATCCTTTCTCCTTTTCGATAGCTGAGCGCATATTCGTCTTTCCAATTCGTTATCTGTGGCAGATCCCCTGCAAATCACAGGGATACGCTGATAAAGTTTTTTTCTTTCGACAATTATCGGCATTTTTTTGACTTTAATCACAAAAAAGCGCTGTAACAGTCAACTCAGCCATAAGGTGCATTTAAATATCTGTTTTAAAACCATTTTTATTTTCATAATCAGCATCATTCACCACTAAAATATGCATTAGCGACAGATGACTTCATAAAGCTACTTCTCAGTAGAGGACTCTTCTTTCTGTTTAAATTACACTCCATTATAAAAATTAAAATTCAACAATCACATAATTAATGGTATTTAATTCTGATTTTCATGTTCATTTTCGAAGTCATCGCCAAATACATGACTAAATTCAGCATTCAAAAAATGCTTGCCCTCAGAGGAACGATCGGCGAAATTGTTGGCCGCATTTCTTGTTCTATAACTATAAGGCGAGCGTACGTCCCGCGCTTCGTCAGCTTAATTCCTGCCACAAAACAGGTCTTATTTAGAGGTACACGTGTCTACTGCAAACAAACATCCCGAGGCGGCAAGCCTCAACGCTTTTAAACAGCCAAAAGCGTTTTATCTGATTTTCTCCGTTGAGCTGTGGGAGCGTTTTGGTTTCTACGGCCTGCAGGCCATCATGGCCGGTTATCTGGTCAACACGCTGGGCATGTCCGAAGCACAGTCCGTGACGCTGTTTGCTTCCTTCAGCGCGCTGGTTTACGGCATGGTAGCCATCGGCGGCTGGCTGGGCGATAAGGTGCTGGGTACCAAACGCGTTATCGTGCTGGGTACTATTGTTCTCGCAGCCGGTTACGGACTGATCGCCTGGTCCGGCCATAATGTGTCAATGGTCTACCTCGGTATGGCGACCATCGCCGTGGGTAACGGCCTGTTTAAAGCCAACCCTTCCTCACTGTTGTCGACCTGCTATGCGAAAGACGATCCGCGTCTTGATGGCGCATTCACCATGTACTACATGTCGATCAACATTGGCTCGTTCTTTTCGATGCTCGCTACGCCGGTTCTGGCGGCGAAATTTGGCTGGAGCGTGGCTTTCGCTCTCTCCTTTGTCGGGATGCTAATCACCCTGGTGAACTTCCTGCTGTTCCGTAAGACGGTCAAAGACTACGGTTCAAAGCCTGACTTCGCTCCAATGCATATGGGCAAGCTGCTGATCACGCTGGTCGGGATTGCAGTGCTGATTACTCTGGCATACTGGCTGTTACACAACCAGGGCATTGCCCGCATGGTTCTGGCCGTCATCGCTATCGGTATCGTGCTGGTGTTTGCTAAAGAAGCGCTGGCGCTGAAGGGCGTAGCCCGCCGTAAAATGATCCTCGCCTTCGTGCTGATGCTGGAAGCGGTGGTGTTCTTTGTGCTGTATATGCAGATGCCAACCTCGCTGAACTTCTTCGCTATCCGTAACGTGGAACACAGCATACTGGGGATTGCCTTTGAGCCTCAGCAGTATCAGGCGCTGAATCCACTGTGGATTATGGTGTTCAGCCCGCTGCTGGCGGCGATCTACAACAAAATGGGCGACCGCCTGCCGATGCCGCACAAGTTCGCGCTGGGTATGGTGCTGTGTTCCGCCGCCTTCCTCGTACTGCCGCTGGGCGTTTCTTTCGCTAACGAACACGGCATTGTGCCGGTCAGCTGGTTAATTCTCAGCTATGCGCTGCAAAGCGTGGGCGAGCTGATGATCTCCGGCCTCGGTCTGGCGATGGTGGCACAGCTGGTGCCACAGCGCCTGATGGGCTTCATTATGGGTTCATGGTTCCTGACCACCGCCGGTGCGGCAATGATTGCCGGTAACGTTGCCAGCATGATGGCCATCCCATCTGACATTACCAATCCTCTGGAATCACTGCATATCTATGGTGATGTGTTTATGAAGATTGGTATTGCTACCGGCATTATCGCCGTGCTGATGCTGCTGACGGCACCGCGCCTGAATCGCATGGCGCAGGACGATAAGCCTGAAGCGGTGAAAGTGACCGCCTGATAGCCTGACGGTCCGGAGCCCTCGCTCCGGGCCGATTCCCCCCTCCGTGACATCCTTCTGCATAAAACCGCATAATCAATTGATCTGTCGCGCTGACATTTCGCCACTCGCGCAGTAAGATAATCTCCGAACGCCCCCCCAAAATCTCAGGAGAACGCAATGAAGCTGTTCTGTAAACCCGGCGCCTGCTCGCTATCCCCCCATATTGTGCTGCGCGAAACCGGCATCGATTTCACTCTTGTAACGGTCGACCTCCAGACTAAAAAGACCGAACAGGGCGAAGATTATCTGCAGATTAACCCCAAAGGACAGGTTCCTGCTCTGCTGTTAAACGATGGTTCGCTGCTGACAGAAGGTGTGGCTATTGTGCAGTATCTGGCCGACCTGAAGAGCGATCGCCAGCTGCTGGCTCCGTGCGGCAGCCTGAATCGTTACCACACGCTGGAGTGGTTGAACTATGTCGCCACCGAGCTGCATAAGGGATTCAGTCCGCTGTTCCGCCCCAATACCCCGGATGAATTCAAAGCGAGTACGCGCGAGCTACTGGAGAAGAAATTCAGCTATGTGAACGGCGAGCTGAAAGATAAGCAGTGGCTGATGGGTCTGCGCTTTACCGTGGCGGATGCCTACCTGTTTACCGTCACCCGCTGGGCTCACGCGTTGAAATTAGATCTGAGCGGTCTGGATGCACTGAACAGCTGGTTCGACCGCGTAGCCGAACGCCCGGCGGTTGCAGCAGCGCTGAAGGCAGAAGGCCTGGTTTGATAAACGTTCAGATTCTTAAGATCTGAACGATAGAAAACGGGCAGGCGCTGATGGCCTGCCCGACGAGTATTGTTGCTGCGCTGAGCGGGGATCTACCTGCGATATTACAGTTTTACCGCTTCAAAATGCTGTACGGGTTCCGCGATAGCATTCTGCGCGGCAACCAGCTGCAGTTCGTATTCGCCCATCTGATGCGTTTTCAACATCACTTCATATACTGCCGCAGTGACGTGCTCCAGAGACTGCTGCAGTGAGAGTCCGTGTAACAGATCCACCAGCAGCAGGCCACTGCTCAGATCGCCCACGCCCACCGGCTGACGCACACCGAAGTCGATGAGCGGGCGGCTGATATGCCAGGCTTCATCCGCGGTGATTAACAGCATTTCGAAGCGGTCGCTACGATATCCGGCGCGCGCCAGATGCTTCACCAGCACCACCTTCGGCCCTTTTGCAATCAGCTCGCGCGAAACCTGAACCGCTTCGTCCACGCTGGCTACACTGCGACCACTGAGGATCTCCAGCTCAAGCAGGTTTGGCGCAATAATATCGCTGGCGGGCAGCGCGTAGAGTCGATGAAACTCCGCTACGCCGGGAGCAACAATGCAGCCTTTTTCCGGGTGACCCATTACCGGATCGCAGAAATACCAGGCGTTGGGGTTCGCTGCCTTGACCATGCGAACGATTTCCAGAATCTGTTCGCCCTGCTCGGCAGAGCCCAGATAGCCACTCAGTACCGCATCACAGGTTTTCAGACGATCGATATCGTTAATGCCACGGGCAATATCGGTAAGATGCGTTGCGGGCATTACCGTACCGGTCCAGTGACCGTATTGAGTGTGGTTAGAAAACTGAACGGTATTTAATGGCCAAACGTTTGCGCCCATGCGACGCATCGGGAACTCTGCCGCGCTGTTACCGGCGTGACCAAAAACCGTGTGGGACTGGATGGAGAGAATATTTTTCATCGTGCTGACCTGTACTTTCCTGCCAATAAAAAAGCCGGTTTACCCGGCTTTAGCAGCGAGGCTGACCCCGCGAGAGTTTTTATTTCCAGCAGATTAAGCTGTAATTCTTTTTGCCGCGGCGCAGCAGCGTATAGCGACCGAACAGACGATCGTCCTCACCCGGAACATATTCCGCATTGGTTTGCAGCGCGCCGTTAATGCTGATGGATTTTGCGTCGATCAGCTTGCGGGCCTGGCCGCGTGACGGGGCCAGTTCGGCGTTAACCAGCGCCTGCTGCAGATCCTGACCGGCCTCCAGTTCAGCCGTTGGCATGCCATCCTGCGCCAGCTGTGCCAGATCCTGCTCGTTCAGATCGCTCAGCGAGCCGGAGAACAGACTGTCGGTGATGCGTTTTGCCGCAGCCAGGCCATCAGCGCCGTGAACCAGCCCGGTAACCTGCTCCGCCAGCACATACTGCGCGCGCGGGGCTTTGCCGCTGTTTTTGTCTTCTTCTTCCAGCGCATTGATCTCTTCAATGCTCATAAAGGTGAAGAACTTGAGGAAGCGGTAAACGTCCGCATCGGCGGTGTTGATCCAGAACTGGTAGAACTTGTACGGGCTGGTTTTCTTCGGATCGAGCCACACCGCGCCGCCTTCGGTTTTGCCGAATTTGGTGCCGTCAGACTTGGTGATCAACGGAACAGTCAGGCCAAAGACCTGGTTCTGATGCAGACGACGGGTCAGATCGATACCGGAGGTGATGTTACCCCACTGGTCGGAACCGCCAATCTGCAATACCACGTCGTGACGTTCGTTCAACGCGGCAAAATCGTAGCCCTGCAGCAGATTGTAGGAGAACTCGGTAAATGAGATGCCCTGGTCGTCGCGGTTCAGGCGCTGCTTCACGGCTTCACGATTAATCATCTGATTAACGGAGAAGTGTTTGCCGATATCACGCAGGAAGGTCAGCACGTTCATGCCGCCAAACCAGTCGTAGTTATTGGCCGCGATCGCGCTGTTGTCGCCGCAGTCGAAGTCGAGGAACGGTGCGACCTGGTGACGGATTTTCTCTACCCACTCGTTAACGGTATCGGTGGTGTTCAGCTGACGCTCAGTTGCTTTAAAGCTCGGGTCGCCGATCAGACCGGTTGCTCCCCCCACCAGCGCCACCGGTCGGTGACCGGCATCCTGAAAGCGCTTCAGGCAGAGTAACGGTACCAGATGCCCCAAGTGCAAGCTGTCTGCGGTGGGATCGAAGCCGCAATAAAGGGAGATTTGGCCCTGCGCCAGTTTTTCTCCTAACGCGTCCTCATCCGTTACCTGGGCTACCAGGCCCCGCTCTTGCAATTGTTTGATCAGGTTACTGCTGGCCATCTAAGACTCCATGTAAAAAAAGTCTGCACCTAAGCTGGTACACAGCTTTCCGCTCACACGCGGAGAAAAATAAGGGATATAGAATAATGGCCCACTCCGCTCGAATCCAGCGGTTAAGCCATTATTTCACGTTTCATTTCGCGCTTCAGGGAGCCAGGCGGTCAATCGTCCAGGAATTGTCGTCTTCGCGCTGATAGAAGAAGCGATCGTGCAGGCGGTGAGCGCCCCCCTGCCAGAACTCCATCGAGTCGATTTTGATGCGGAAACCGCCCCAGAAGCTGGGCAGTGGAATCTCACCCTGCTGGAATTTTTGCTTAAGCTCCAGGAATTTGCCTTCCAGCACGCCGCGCGCTGAGATGCGGCTGGACTGTTTTGAAACCCAGGCACCCAGTTGGCTGTCGCGCGGACGGCTGTGGAAATATTTAATCACTTCCAGCGTGGAAAGGCGCTCAACGCTGCCCAGCACCATCACCTGACGCTCCAGCATATGCCAGGGAAACAGCAGGCTGATCTTCGGGTTTTTCTCCAGCTGCTGCGCCTTGCGGCTGCCAAGGTTGGTGTAAAACACCATACCCTGCTGGTCGAAATGCTTTAACAACACAATTCGCTGGTAAGGCTGCCCGTGCTCATCAACCGTGGCGACGCTCATCGCCGAGGGGTCGGGCAACTGTGCTGCTACCGCCTGCTCGAACCAGTGTTCAAACAGTTTCAGCGGGTCTTCGGGAAGGTCCTTGCGGCGCAGGCCGCCACGGGTATATTCGCGCCGCAGGTGGGCAATTTGTTGCAGGTGATCGCTGTCGCTCATCGCTCTGACTTCTGGTTGGGAAGGGATAAGGCATTGTGCGCCCCACCCTTCATTATTTCAATGGGTTAACCTGCGTTCTGTAACTGGCAATGGTTAATGATGATTTTGTCATTGCGCTCAATAAAGGCAGAATCACCTTTCGACCAGAACACATAGTTGCCGTCGCTGTAACGGGTGCCCGATGCCGCCACCTGCTGTTTCAATGTCAGTTGATTGCCGTCCAGAATCATGCTGACTTCACTTTTCGCGTTGTCGAGCTGAACAGTTAGCGGCAGCGTTCCGCAGGTGTAATGCAGCGTTTTCGGCTGTTCCTCAGCGGAATGTTGAAAATAGCTGCAGCCAGAAAGCAGCAGCGCTGCCACAAAAATCCCCTGTTTCATCACCATCTCCTGTGTATTAGCGTCAGTTCAGCCCAGCGTAAAACGCTATTTCCCCAGATGCAATCAGCGTAATGGACGATTTGCCGGGAATATTGCCCCTATCACGCTGGCCTCGCGTGCACCGGTCACCGATGGCAAATTGCCAGGCAGCCCGCTCAGCGTCCGCCACGCCAGCCAGGCAAACGCCAGCGCCTCCATGTCGTCGCCGCTGATCCCCGCTTTATCGGTGCTGGTGACCTCCGTACCCGGAATCAGCGCAACCAGTCGGGCAATCAGTTGCAGATTGCGAGCGCCGCCGCCGCACACCAGCAGCCGGTCACAGCCGCCGCTGAGTAATACCTGATCGGCGATAGTCTTGGCGGTCAGTTCGATGATCGTGGCCTGAACATCCTGTGCGGCAAGGCCCGGGAACATCGCCAGGTGGCGTTCCAGCCAGCCGAGATTAAAGTATTCCCTACCGGTGCTTTTCGGTGCGCTCAGTGCGAAATAGGGATCGCTGAGCATTTGCTGCAACAGCGGATAGATAATGCGACCGCCCGCTCCCCAGGCACCGTCGAGATCGTAGGGTTTACCCTGCTGCCGCCAGATCCAGGCATCAAGCAGCATATTGCCTGGTCCGGTGTCAAAACCACGCGGTGCATGACCGGGCATCAGCAGAGAGAGATTAGCTATGCCGCCGATATTGAGCACCATTCTGCGCTCGCTAGGGTGCATCAATACCGCATGGTGGAAAGCAGGAACCAGCGGTGCCCCCTGCCCGCCGAGCGCCATATCCCGGCGACGGAAATCGCCGACAACCGTAATACCGGTGGCGGCGGCAATCTGATTATTGTCGCCAATTTGCAGGGTGTTTGGCGCATCGCCCTGCGGTTCATGCCATACGGTTTGCCCGTGACACCCAATCGCTGTGATGTCTTCATGGCTCAATCCCTGGCGTTTGAGCAGCGTATTGATTGCCTCGGCAAACAGCCTGCCCAGCCGGGTGTCCAGCTGGCCCAGTTGAGAAAGTGTCAACGGTTGCCCCTGACAGATAGCCAGGATCTGCAGCTTGAGTTCGTGCGGAATAGGATGCGAATAGCTGGCCTGCTGCGCCACCATATGCTGGTCAATCGCAGCAATCACCACGTCCACACCGTCCAGACTGGTGCCCGACATCACACCGATATAGCGTCCCGATTTCATGCGTCTGCCTTAACCCCGTTAAAGGGCATGAGAATGATGCTGCCAGCCTGGCAAAATATGGTTAGCAATACCATGATTTAGTGAACATTTTTTTATTTTCGCTGTCATTATTTGCGCCGCGAATACATTTCATGCGGTGATTGACACGGTGTTTAAGCATCGCAGGCTATATTTTCTTTTACTTTTTTCACATCCAATAGTGAGAAATGCACAGCTGGTAACATATAATGATGCCATTACGGCTGCCTGACTATGTGCAGCAACTGCAATATAAAGGAGTTCTTAATATGATGAAGCGTTTACTAGCCGTGACTCTTGTCGGGATGACGCTGGCGGGTTGTGCAAATAACGATACATTGTCAGGTGATGTGTATTCCGCGTCTGAGGCCAAACAGGTTCAGAGCGTCTCTTACGGCACCCTGGTTTCCGTGCGTCCTATCCAGATACAGGGCGGCGAAGAAAACAACGTTATCGGTGCTATCGGCGGTGCAGTACTGGGTGGTTTCCTCGGTAACAGCGTTGGCGGCGGTACCGGTCGCAGCCTGGCGACAGCAGCGGGTGCGATTGCCGGCGGTGTAGCAGGCCAGGGCGTTGAGTCAGCAATGAACAAAAGCCAGGGTGTTGAGCTGGAAATTCGTAAGGATGATGGCAATACCATCATGGTGGTACAGAAGCAGGCAGCCAGCCGCTTCTCGGTGGGTCAACGTGTAGCAATGGCCTCAAACGGCAGCCAGATTACCGTTTCACCACGCTAACCCCGCACACCAAAACTCTCGACATAACTGATACCGGCCATCGCAAATGGCCGGTATTTTTTTATCCTGCATGAAATGCAACGTCGTACCCCTGAGCCTTCCAGTGCGCCATTTGTTCCTGCTGTTCTTGCGTATGCGCGTTTCCGGTCCAGAGGAAAATGTGCTGGCCTGGGAAAAGTTCCGGTCGCGGATGTTCCAGCGGTTCAGAAAGCACGTCAACGTGCCAGCTTCCCCGTGAAAGCCGCCACGCCTCAAGCCACAGCCGGGTTCGATCCCCGTTTCCCCAACTCATTAACAGCGTATTTCTACCCGCTTTTTTACGCGATGCAGCAAGACATGAACTGGCGTAATCAATCAGTGCACCATCAAACAGGCTGCTCATAGACTGTGCTGTTGATACATCAAGAATCAGACGTTGGCGCACGGGGAAGATGATCTGGTCGATCACCGCGTCCACCGAATGCTTACGATCCAGCTCGGTGATAATCGCTCGCAGCTTAGCCGGCCTGGCCTGACGGAGTACCGCCATCATCTCTTCCTGGCGGGATTCCCAGCCATCCTGCAAATTCACGTCACTTTGTTCTAAAAGCGCTTTGACCTTACCGACGGAGACACCGCTTTCAATCCAGCGTTTAATCTCCTCAATACGCTGGATATCTTCCTCATCAAACTGACGATGTCCCCCTTCCGTCCGCTTCGGTTTAAGCAACTCGTAACGACGCTGCCATGCCCGAAGGGTCACCGGGTTGATTCCACATCGCTCAGCGACGTCACCAATACTGTAAAAGGCCATTCACTTCCTCATAGCCAGCCAATACACCATGGTAAAAGTATACACGTTAAAGCTGTACAAAGTTCTGTCAATTATACAGAGATGTTGGATTTTTTAGGCTGAAAGTGTGTTAACTGTACGAGATTGTAACTAACGTAAGCCACAGTTAATAAAGGGGATAGGCACCAGCACTACATTTATCGGAAGAGATCACCGACAGTGCAGGTTTTTACCACCTGCACTGTACAGTTTCGGTTCAGCCACACCGGTATTACATCGCGCTCAACATTTCAGGCCAGCAGACGGCAGGGATCCCTTCGAAGGCAGGTGCGGCGAAAAGATGCCCCTGGAAATGTGACACGCCGGCAGATTCCAGCCACATCCACTCTTCGGGTTTTTCGACGCCAACGGCTGAAACCATAATTTCCAACGAAGCGCAGCATTGAATGATCGCCCGGACAATAGCCTGCCGTGGCCCGCTTTTGTGTACATCACGGATCAGTTCTCGGTTGATTTTGATCCTTTCTGGCTGAAACTGGGCCAGCAACGACAGTCCGGCAAAACCGCCGCCAAAGTGATCGATAGCGACGCGGATACCGGCAGCCTTGAGTTGTCTCACCGCACTGGTGAACTCTTCAAGGCGAGAGATCACCTCATTTTCTGTAAACTCAACGATGATTTGTTCCGGGACCAATCCGTTAACTTCAATCTCCTCCAACAGGAAATTCACCGCTTCCGGGATTCTGACCAGCGTCATGGGGAGCAGATTGATGGAGAGCGTCCGGGCGCCCACATTGATCGCTCCGGCCAGGGCGAAGGCGGTCTTTTTACTCTTTAAGTCGGCTTTATAGACTTCATCCCCTTCCAGACCACTGAAAAATGCCGCTGAACCCTCCCCCGAAGATGTGCGGATCAATGCCTCCAGCGATACGGTTTTCTGAGCAAGGGGATCGACAATCGGTTGAAAAGCAAAACTGCATTCGGTCGTGATTTCAGCGGGGAGAGATGCGGACTGCACGCTATTGTCATCAGAAACAAATGCCCATGAATCAGCCGGAGGGATCTCGAAGTAATTCTCTTTTTCGGTGGCTTCCACAAACGTGCGGAAGAACTGAAGTGCCCGGTCGTCATAAATTAACTGATATTTAGAGGTTCCTCTGTTCAGAACGCTCTGTAACACCTCTTCCCTTTCATATTCCCGCAGATCAAAAAGCTCCATTCCCGCTTTACCAAACCGACGGTGAGGCGCGAAATCGCAGAAGACCTCGACCACGTTGTAATGGCGCGAGTCTTCGCAAATCCGCTGGTAAATATTAAAAACGCTCTCTTCCGGGCCTTCCAGCAACTGGAAAAAGTGAACACCGTTAAAAAGTAGTATGCCCGTCACATCTGCCTGACCGTTTTTTAAGTTAGCAGCGTTGACCATTTCTTTCAGGTCATGAGGCGGGAAATGCTCACAAATATGGCTGCGATAGATAAGAGTGGTAAGCATGTTACTTCCAGAGGAAAAGTGTGTGAGTTGCTACCTTAGCAGATGACTGTCATTGCGTCTTGTTAATACCAGAGAGTACTAGAGGAAACACAAAGTTTGAACGATAACCCCCTGCGACCAGCACAGAGTGAAGATACTAACCTGTACACTGCAGTCAACATCAGTACTGGTAAGTTTTAAATAAATTAAAACAACACATTAAATGATAACAAACTGCATCAATAAAAATATGTACAACTTTTTATGTACAGATTTTACGTATTGGTATAACTTTAAGAGGTGGTAGATATCTGAGAAAATTACAGGAGTGACATATGCAACAGAACGGTTACAGCCCGGCCCCAGCAAATGCCATTGCCCGCTATTTTGAAAAAGCAGCTCAATCCGAACAGCAGGTGACTCTCGGTGAAATCGTTGTTGAGATACTCAGTGACGGGCGCAGCCTGAACCGCAAAGCAATCTGTACGAAATTACTGCGCCGCCTTGAAACTGCTTCAGATGAATCAGAAGAGAGCCATTATCAGGAACTCATCTCGATGCTGTTTGAACGGTAAATGCGGCGTTTTACTTATTTAAGCCAGATTCAGCAGGACACCAGGCCGGGGCATAAAAGAACAGGCCAGGCTGATAGCTTTGTAATGAAATGACTTAATGCCGCAGAGTTTTTTTATTTTCGCGGCGATAAGAGATGTCGCTATGAACAGAATTGAACATGACAGACTGGCTGCCGAGATTATAGGAGAAGCGGCTTTTGCTCTTCTCCAGCGCAAAGGGCCTATCAATAAGCATTCTTTAATTAAACAACTCGAACAAATGGGCGCTGATGAGTCTGATGCCGAACGAGGCCAATATATTGCCTATCTGGTTACGCAATTGAGTGGTAACAGTGAGCACTTTCTGCATCGTGATGAATCAACGCTGAATACTGAACAACACAGGGACAATGTTTTTCCTCTGTTTGGCACTGCGACAGTTTCCGGCAGCGCTAAAAAACATTAACTGACAATGGCGAATTTTAACCTGAACGGTGTGAACGATGAATCAGATTGCAACTAAAAAACCACAGATTTTTCATGGCGCTTCAGGTACCAGCCTCTCTGAGTACTTTCGTACTTCAGGCGAGGCGCTGGCGGAAGAGTCAGCCCTGCTCGGGCAGGTTATCAGCAGCATTATTGCCACTGACGGGCATCTGACTAATAAGGCGATTATTGCGCGCCTGATTGAAATACTCGAATTAACGGACAATGTTGTCAGCGCTGATGTGGTTCGCAAGACGCTGGAGATCGTTTTAGATCATACGGTTGATGATATCTGAGTCAGGCCGCTCGGCTTTTATGAGCATTGCAATTAATGCGATGCTCATCCCACACAATACTCCACGATGCATCAATCAAGAGTAAAGATTTAACGCAGGTTTGCTCCCCGCAACATATAACCGGCATGTTTACTCAGCTTTACGCTGCAGTTCCACAATGTTCTTTTCCAGCCGGGCGATCAGCGTCACCAGCTTGTCGATCTCGGCCTGAGAGATCCCCACCAGAATGTCATCGCGCGTGGCATCAATCACATCTTCTACCTGATTGATAATCGGTTCTGCCGCTTCCGTCAGGCGGATTCGCTTGGCGCGTCGGTCGTTAGCGCAGGTACTACGCACTATCAGCCCTTTCTCTTCCAACTGATCCAGAGTACGCACCAGTGAAGGCTGTTCGATGCCGATCGCCTTTGCCAGCTGTATCTGTGACTGCTCGGGGGGCAGCTGATGAATGTTGTGCAGCGTCACCCAATGCGTCTGGGTTAGCTCCAGTGGTTTCAATCGTTGATCGATTAGTGCGCGCCAGATGCGCACCAGTCTTGCAAGGTCAGTTCCCAACGGGGTATCCAATTTCCACTCCTTATAATTAGCTTGCTAGCTATCAAGCCTCATTTTAGACTATTCTGCGAGTTTACAGGACAAAATACAAATCGCTCCTTAAAGCGCTTGTATCAGATTTTTAGTCGCCACAGGGCCGACGACGATAAGGATTTACAATGTGATGATGACTCTCTCACTGACAGCGGCCCCATTCACCGACCTGGTTCTTGGTGCTTCGCTCTATTTTCCCCCGCTTTTTAAGGCCGTTCTTTTGGGCTTTTTCCTCTGGTTGATACTTCATCCCCTACTCCGGGACTGGATGTATTCCGGGGAAGTTTGGCACCCAACGCTGCTTGACCTGTCGATTTTTATACTTTGCGTCAGCGCTTCGTTGTGGCTGTGGTTGATGATTTCTGGATGAAATGATGAAACTGAATTCGATTAAGTATTTTTCAACTCTGATTGTGTTCGCTGCGGCGCTGTGTGCTGCATGGTGGTTATGGAACTACTACATGCAGTCTCCCTGGACTCGTGACGGCAAAGTCCGCGCGGAGCTGGTTAACATTACCCCGCAGGTTTCAGGACGAATCATGCATCTGTACGTAGAAGATAATCAGTTCGTCAGCAAGGGCACCAAGCTGTTTAGTCTTGACGACGATCCCTATCGCATCGCCGAAGCAACGGCCGAATCGCAGCTGGCAAAAGCACAGTCTGATTTAGTCAAAGCACAGCATGAGGCCCGACGTCGGCAGGATCTGCCGCGCAACGTTATTTCGGCAGAAGCTTTGGATGAGGCCAATCTGGCGGTCAAATCAATGGAAGCCAGCGAAAAAACAGCACAGTCGCAGCTTAATCAGGCCCGCTGGGAACTGTCGCAAACGAACGTCTATGCTCCGGTCGATGGCTGGATTAATAACCTGGTGACTCGAGTAGGCGACTATGCCAGCAGCGGGTCCCCCCTGTTTGCACTGGTTGACAGTCATTCTTTTTACGTCATGGGCTATTTCGAAGAAACCAAACTGCGCCATATCCGACCTGGTGCTACAGCCAGACTGCGCCTCTATAGCGATGACCGCGAGCTCGGTGGCGTGGTCGCAAGTATCGGACGAGCCATCTACGATCAAAGCGTTGAGACCGACAGTGGGCTGGTTCCCGATATCAAGCCAAACGTTCCCTGGGTCAGGCTGGCGCAGCGGGTACCGGTTCGTATCAGACTCACCGATATTCCGCCGGATCTGCCGCTGGTCGCGGGTACCACGGTGACTATATCCTTACAGCACTGAGGTCGCGATGAATCTGAGCTGGCTGGAGTGGCAGCAACTGCCATGGGTTAAAGCGACGAGTGCGCAGTGGCGCTATGCGTTGCGCAACTCAATTGCAATGTGTCTTGCCCTGAGTATTGCTTACGGCCTGCAGCTCGATCAGCCCTACTGGGCAATGACCTCAGCTGCTGTCGTCAGTTTCCCTACGGTGGGCGGCGTAATAAGCAAAAGCCTGGGCCGTATTGTTGGCAGCATGATCGGAGCCGGTGCCGCTCTGTTGATTGCCGGCCATACCCTGAATGAGCCGTGGCTTTTTACCATTACTATTGCCGCGTGGCTGGCTTTCTGCACATGGGTCTCGAATCACTATCAGAACAACGTCGCGTACGCGTTTTCTCTGTCGGGGTATACTGCGGCGATTATCGCGTTCACCTGCGTTAATGTTACCGATTCGAGCGAGTTGTGGACTATTGCACAGGCACGCGTATGTGAAGTGATATCCGGCATCCTTTGCGGCGGGCTGATGATGATGGTTCTGCCGAGCACCTCTGACGGCGAAACGTTGATCAACTCGCTTAAGCAAATGCACGCCAGGCTGCTTGAACATGCCACGTTACTACTGCAGCGTGAAACCACGGACGGTATGCGCCACGCGCACGAAAACGTTATCAGTCAGATCCTGACGATGAATCTGCTGCGTATTCAGGCCTTCTGGAGCCACTATCGTTTTCGACGCCAGAACAACGTGTTGAACTATGTGCTAAACCAGCAGCTTCGCCTGACCAGCGTCATATCCAGTCTGCGTAGAATGCTGTTGAACTGGCAGGACCCGCCTGAAGTTCTTTACAAGGCGACCCAACAACTGCTGGCTGAACTGGCGCAGAAAAACTGCGACAAGTACCGGCTGGCGCAGATCCTGCAAACGGCAGCGCCGCGAGACACATCCTCCTACCAGCACCATGCCTACTGGAAGCATTTACGCTATTTTTGCTGGCTGTATTTGAACAACTCACGCTGGATACGCCAGTTTGAACGCGCCGACAGTGATACCCGGCTTTCTCCCCCTGAGGTTCCAGCCCTGGCTCGCCAGGCTGACGGAGCGGAGGCTGGCTGGAACGCAATTCGTACGTTCAGCGTTGTGTTTCTGGGGTGCGGCTACTGGATTGCCACACAATGGGATTCTGGCGCTGCCGGTATTACGCTGGCAGCCATTGGCTGTGTACTCTATTCATCAGCACCGTCTCCAACCGGCAGCACGCTGCTGATGCTTAAGACGCTAATTCTACTGTCCATTTTCAGTTTTGCGATGATGTTTGGGCTGATGGTACAAGTCACCGTACTCTGGCAGTTTCTGATCGTTCTGTTCCCCCTACTGATAACCATGCAACTGCTTAAACTTCAGCAGAAAAATCATGCGGCACTGTGGGGTATGTTGATTGTCTTTTTAGGCTCGTTTATCTCTGTAAGCAACCCTCCGGTTTATAACTATCAGAGTTTTATTAACGATAATCTGGCCAAGGTTAGCTGTGTAACGATGGTCTGGATAGCTTTCAGCATATTACGTCCCAGCTCCGATAAGCGGCGCAGCCGTCGTCATATTCGTACCCTGCGTCGGGAGTTTCTCGATCAGCTTAGCCGCAGACCGCGGCTGAGCGAGAACAGCTTTGAGTCGCAGGTTTATCATCGCATCAATCAGCTAAATAACAGCCGGGATGAAAATGCGCGGCTCTGGCTGCTACGCTGGGGAATGGTGCTATTGAACTGTGCGCAAATAGCCTGGCAGCTGCGCGAGTGGCAAACCCCCTTCCCGGCGCTGTCTTCGGTACGGGATTCTGTGCTGCACGATCTGCAAAACATCATTAGCGAACGTGGCGTTCATCATGTTTCGCTCAATGATACGCTGGCAACGTTACAGCAGCGCATTGATATGCTGATAAAGAGCGGCAATGCGCAGGAGAGCGAACTGGCGGGGATCGTCTGGCGTCTTTACTGTTCTTTGTCGCAGCTACAGCCCCGTGAAACAAAGGCCTGAACGGTAGCGATCCGACGCCGATAGCACGTCGGATCATTATTTTCTTAAGGCACGTCGTAGCCCAGTGCGGCCTTCCGAATTCTGAACCACTGCTGGCGGCTTAAAGAGAGGCTGGCGGCGGCAGCGGCACTGCGGACCCGCTCAATCTTACCGCTGCCGATAATCGGCAGCGGCCGTGAAGGCAGCGCCAGAATCCAGGCGTAGATGACCTGTTCGATGTTTTCAGCGGCGATTTCCTCACGCACGCGCTCCAGCTCTTCACGCAGGGCCTGATACTGTGGCTGGGTGAAAATTTCCCCTCGCCCCAGACAGGACCACGCCATCGGCCTGATGCGTATCTGCTGGCACTGATCCAGCGTTCCATCCAACAGCAGCTCCTGATGGATCGGTGAGATCTCCACCTGATTAGTGGCTAACGTAAACGGCAGGCGTGACTGTAATAACGAGAACTGTGCCGGTGTGAAATTGGATACGCCGAAATGTTTCACTTTGCCGCTCTGGTGCAGCTGGATAAATGCTTCAGCAACCTCATCGGCGTCCATCAGCGGATCGGGGCGGTGGATGAGCAGCAGCTCGAGGTGGTCCGTGTGAAAATGGCGCAGGGAATTTTCCGCGCTCTGGCGGATATGCTGCGCATCGGTACGATAGTGGCCCAGTTTATGCTCCGGGTTGGCGGTGGTGGCAATACCGCACTTGGTGACCAACTGCAAACGCCCGCGAAGCGACGGCTGAAGCCGCAGCGCCTCGCCAAATGCCGCCTCACACTGATAACCGCCATAAATGTCGGCATGATCGACGGTAGTGATGCCCAGTTCCACATGCTGTTCGATAAAACCGGTGAGCTGTTGGGGCGACATCTGCCACTCCATCAGACGCCAGTAGCCCATCACCATCGGCGAAAATTCAGGTCCCTGCGGGGCGATTTGCACGGCTTGCAGCATAACTCTCTCCATAACGTAATATGCACCGCTGACGCGGCTCGACTTAAAACAGGGTGGGTTGATCCGGCTCGTCAACCGCGGAAGCAGGCTGTGCTCGCTGCTGCCGCAGATAACGCTGGCGGCAAAGACGCAAGACGTCGCGTTTTTGCGCATCGCTGAAGCTGTTCCAGTTGAACCGCTCTTCCCGGCTGCGCAGGCAGCCACGACAGTAGCCGCGTGCATCTGCCTGACAGATCCCGCGACAGGGACTGGGTACCGGGAAAAACTCTAACTGTTCTGCCACACCGCCTCCTGCTGGATCGTATTGCCTCTATTGAAGTTCTTCGGATGTTACTGTGCAAGCCCGCTTAGCGGAAATTTGGAAAAATATTCGCGCAGCGCCTGCAACGCCTGACGGCTTTTCTCCGGCAGCACTCTCTCCAGAGTCAGCGCGGTTAGCTTAAGTGAAGGCGCCCGCCATTCCGGCAACAGCACCATCAGCTGCCCGCTGTTGAGCTCGGCACGGATTTCGTTCAGCGGCTGCAGCGACAGCCCCATTCCGGCCAGCGTGAACTCGCGGATCACCAGCATGCTGTCGCTCTGCACCTGACCTTCGCTAAGCCGCAGGGTTTGCATTTCTTCGCGCGGATGGTGCAGCTCAATCACCCGTTGATAAAGGTGCCCCTGAATCCAGCGGTGCCCTGCCAGCTGCTGCGGCGTTTCGGGCACGCCGTGGCGGGTCAGATAGGCCGGTGCAGCACAAATCACCATCGGCCATTCGACCAGCGGATGGGCAATAATACTGGCATCGCTCAGCTGTCGGCTAAAGCGCAGAGCAATATCGATGCGATGTTCAATCATATCCAACACGTTATCGGTGGCGATGATCCGCAGCCGCAGTCCGGGGTGTTGTAACAGCAGCGGTGACATCGCGCTGCACAGTGGCTGTCCGCCAATTCCCACGGTGGCACTGATGCGAAGCTCACCGGTGAGCGTATCGCGCATCTCGGCCAGACGCCTTTCGGCTTCCTGAGCGTGGTTCAGCATCGCCTCACAGTCGGGATAAAAAGCCGCGCCGGCATCGGTCAGCGTCAGTTTGCGCGTGGATCGGTACAGCAACGGTACGCCCACTGCCTGCTCGAGCGCCCGCAGGTGCTGGCTTACCGCCGAGGCCGACATCCCCAGACGCCGGGCGGCCGCAGCCAGAGAGCCTTCGCTAACCACAATAGCAAACACCGCCATTCTGTTGAGTTTTTCCATTATTCGTAAGCTTTACTTCATTATAAAAGTCAAAATATGCCACTTATCAGCTTCACTGTTAAGCTGTAAAGTGCAATCCACACCCGTTAATAAGGAATGACTTCATGAAACTTACCATCATTGGCGCAACCGGATTTGTCGGCCCTGAAATCGTCAAAGAAGCTCTGTCGCGTGGGCATCAGGTCGTTGCCGTCTCTCGTTCGGCGGATAAACTGGCAGCACAATCCGGCCTGACCGTTGCACAAGGTGACGTTCACGACGTGCAGTGGCTCAGCGGCGTCCTGAAAGGCCAGGATGCGGTTATCAGCGCCTACAACCCTGGCTGGGCGGAAAGCGATCTGTATGAGAAGTTCACCCGCGGCAGCGACCTTATCCTGCAGGCGGTAAAAGCCAGCGGCGTGAAGCGCCTGCTGGTCGTGGGCGGCGCAGGGAGCCTGGAAGTGGCACCTGGCGTTGAGCTGGTTGATACCGAGGTCTTCCCGGCCAACATCAAGCCCGGTGCGCTGGGCGCTCGTGACCTGCGTAACCGTCTTCAGGCAGAAGAGCAGGCGCTGGACTGGACCTATTTGTCACCTGCCGCAATGCTGGAACCGGGGCCACGTACCGGCACTTTCCGCCTCGGGACCACGTCACTGCTGATGAACGGCGAACATCCGGCTTCGATTAGCGTTGCCGACCTGGCCGTGGCCATTGTCGATGAGATTGAAAAGCCGCAGCATATTCGTCAGCAATTTACCGCCGCATACTGATCCCCCCTGGCCTGCCTCAGGCAGGCCAGACGGTTCACATCGCATTTAAGGTTCATCTAAGGTTTCATCGTTATTCTGCACGCAGATAACACTGCGACTGGAATACCATGAAATCTTTTTTAAAGTTACGTTGTAACGATCTTACTTTTAATCTTTGTGCTGCGCTGCTGTTTACTTTTGCCCTTAACGGTGTATTTCTGCTGCGCGCGTGGCAGACCTTTCCTTATGTTGGCCTACAGGACTATTTTTTTGCGGCTTCTATTCCGCTGGTGCTGTTCTGCGCCTTTCTGTTGATCTTTAATCTGTTCGCCCTGCCATGGGTACGTAAGCCACTGTTAACCTTACTTATCCTGTTCAGCGCCGCCGCTAACTACTTTATGTACAGTTTCGGCACGGTGATTGACACCAATATGATCCAGAATGTGTTTGAAACCGACATTCAGGAAGCCACCTCGCTGTTCAGCACGCGTTATCTTATCTGGCTGACACTGCTCGGACTGCTGCCGGTCGCGGTAATGTGGCGGGTTAAGATTGAATCTTCACGCCCGTGGTGGGCATCGATCATCTGGCGTTCGGTCAGTTCACTGGCGGCTATCCTGCTGATTCTGATGATGGCGGCGCTCTTCTATAAAGACTACGCGTCGATGGTGCGCAACAACAAAGGCCTGGTGAAGATGATTACCCCGGCTAACGTTGCCAGCGGTATTGGTCACTACACGCACGATCGCTGGTTTGCCGGCAGTCAGCAGCTGGTAAAAATCGGCCTTGATGCCCGTAAAGGTCCGATCGTTAGCGCAGAAAAGAAAAAGACGCTGGTGGTATTCGTGCTGGGTGAAACGGCCCGAGCGGAGAATTTCTCTCTGGGCGGTTATCCAAGGGAAACGAATCCTAAACTGAAAGGCGATAACGTTATCTATTATAAGAACGCCACTTCCTGTGGAACTGAAACGGCGATTTCCGTTCCGTGCATGTTCTCCAATATGCCTCGCACACAATATGATGCCGGGCTTGCTCGTCATCAGGAAGGGCTGTTGGATATCATGGCGCATGCCGGTGTTAACGTGCTCTGGCGTGAAAACGACGGCGGCTGTAAAGGTGCCTGCGATCGCATACCGCATACGGATATGACCAAATGGCAGGTTAATGAACTGTGCAAAAACGACTTCTGCCTGGATGATGTGCTGCTGCACCGCCTGAATAACTATATCGATGGCATTAAGGATGATTCAATTATTGTGCTGCACCAGATGGGCAGCCACGGTCCGGCTTACTACCAGCGCTATCCTGCTGCAATGCGTCAGTTCACGCCGACCTGCGACAGTAATCAGATCCAGGATTGCGATCGTCAGGCGCTGATCAACACCTATGACAACAGCATTTTGTATACTGATTCGATGCTCGACAGCACCATCACGCTGCTGAAAAGTTACAGCAGCAAATTTAACGTCGCGATGGTCTATCTCTCCGATCATGGTGAATCGCTGGGCGAACGCGGGATGTATCTGCACGGTGCACCGTATCTGTTCGCACCTCAGCAGCAAACGCATATTCCGTTTCTGCTGTGGCTGTCACCGGATTATGAAAGCGCGTTTAGCATCAATTCATCCTGCCTGCAGCAACAGGCAGAAAGCCAGCCGGTGTCGCAGGATAATATCTTCCATACGCTGCTCGGCATGCTCAACGTACAAACGAATGAGTATCAGCAGAATCTGGATATGCTCCAGGGCTGTCGTAAAAGCGCTTGAGGAAAAATGCCAGGCGGATCGTGCCCCACCCATCAGCGCAGGTTGAAATCGACCATTCGGTCGGGTACTCTGCTGCGATGAATAAAACGACCCGATTTGATACGCGCGAACATATCCTCAATACCGGTGAGCAGCTCTGCGTGCAGAGCGGCTTTAACGGCACGGGGCTGATCGAGCTGCTAAAAAAAGCTGAAGTGCCAAAAGGGTCGTTTTACTACTATTTCCCCTCCAAAGAAGCGTTTGGAGTGGCAATGCTGGAGCGCTACTTCGCTCGATATGTGCAGAACCTGAGCGCGTTCCTTGCGGAACATCAGGGCGATGCGCGTCAGCGGGTGCTGGAATATTATCAGCAGTCGTGCAACTGGTGGCAGGAACATCAGTTTGCCGGCTGCCTTTCCGTTAAGCTCTCCGCTGAGGTTTGCGACCTGTCGGAAGAGATGCGCAACGCGCTGGCGGCGGGTTCAGCGGCTTTGATTGGCGAACTGACCTCCGCGCTGGAAAAGGCGCAGCAGCAGGAAAAACTGTCACCTGCCATCTCCGCCTCCTCCACGGCAGAAACGCTTTATATGCTGTGGCTGGGCGCAAGCCTGCAGTGCAAAATTCGCCGCGATAGTGCGCCTTTACAGATTGCCGTGCAGCAAATGACACGTATTCTTCAGGCGAATTAAAAAAAAACGCCCTTACTAGTCGACCGGTCTACCAGGAGTAAGTTATGGCTTTGAATAAACTGTTTACCCCATTAAAAACCGGCGCGATCACCGTGCCAAACCGCATTTTTATGGCTCCGTTAACCCGCCTGCGTAGCATTGAGCCAGGCGATATTCCCACGCCGCTGATGGGCGAGTATTACCGCCAGCGTGCGTCCTCTGGATTAATTATTACCGAAGCCACTCAAATTACTTTCCAGGCGAAAGGCTACGCCGGAGCGCCGGGGCTGCACAGTCCGGAACAGATTGCCGCGTGGAAGGCGATTAACCAGGGTATCCACCAGGATGGCGGTCACAGCGCAGTTCAGCTGTGGCATACCGGGCGTATATCGCACAACAGCCTGCAGCCTGACGGCGCGGCACCCGTATCCGCCTCGGCAATTAATGCCGAAACCCGCACCTCGCTGCGCGATGCTGAGGGCAAACCTGTGCGTGAAGCGACCTCCACTCCCCGTGCGCTGACCACAGATGAAGTGGCCGGTATCGTGGCCGATTTCCGCCAGGCGGTGATTAACGCGCGCGAAGCGGATTTCGATCTGGTTGAGCTACACTCCGCGCACGGCTACCTGATTCATCAATTCCTCTCCCCGGCGTCTAACCAGCGCGAGGACCAGTACGGCGGCAGTATTGAAAATCGCACCCGTTTCGCACTGGAGGTGGTTGATGCTGCCATTGACGGCTGGAGCGCCGATCGTATCGGTATCCGTATTTCACCACTCGGCCCGTTTAACGGCCTGGATAACGGCGAAGATCAGGAAGAAGCGGCGCTGTATTACATTGCCGAACTGGCAAAACGCAACCTGGCCTATCTGCATATTTCAGAACCGGACTGGGCCGGTGGCAAACCGTATACCGAAAGCTTCCGTCAGGCGATTCGCGCCGTGTATCCCGGCGTGATCGTCGGTGCGGGCGGTTACAGTGCTGAAAAAGCCGAAGACCTGATCGAACGCGGGCTGATTGATGCGGTTGCCTTTGGCCGCAGCTATATCTCTAACCCGGACCTGGTCGAACGCCTGCAGGCTGGCGCGCCGTTCAACGAACCGCGCCCGGAAACGTTCTACGGCGGCGGCGCAGAAGGCTATACGGATTATCCTGTCTTAGGATAATTGCGCTAAGTTAAGCGGCACATTTGTGATATAATAGATTGTTTTAATAGCGATAATTGCTACAACGCTCGCAGTTGTAACGATTATCGCTATACTGTTTTTCTAACGTCATCCGCCGATGACGCCAAAAAAAAGAGGATGTTATGCGTTTACTTCACACCATGCTGCGCGTTGGCGACCTGCAACGTTCTATCGATTTCTACACCAAAGTGCTGGGCATGCGTCTGCTGCGTACCAGTGAAAATACCGAATATAAGTACACCCTCGCCTTCGTTGGCTACACCGAAGAGAGCGAAGGTGCCGTTATCGAACTGACCTACAACTGGGGCGTGGACAGCTACGATCTCGGTAACGCCTATGGCCATATCGCGCTGGGCGTGGATGATGTTGCCGCAACCTGCGATCGCATCCGCAACGACGGCGGTAACGTCACCCGCGAAGCCGGGCCGGTTAAAGGCGGCACCACGATCATCGCCTTTGTTGAAGATCCGGATGGCTACAAGATTGAACTGATTGAGAACAAACACGCCGGTCACGGCCTGGGCAATTAAGTTCCTCTGAGGGCCTGCGGGCCCTCCTTCTCACCTGCCTGCTGCATCACGTAGCAAAGTTTGCCATAATACGCCCTGCCTTTTTGCGCCAATGAGAAGCTGATGTCTGAATTAAATGAACTGAATACTCTGAGCAGCCGCTTTCGCGGTTTCTATCCGGTAGTGATCGATGTGGAAACTGCGGGATTTGATGCCAAAACGAACGCACTGCTGGAAATCGCCGCCGTCACCTTAAAAATGAATGAAGATGGCTGGCTGGAGAAAGATGAAACCCTGCATTTTCACGTAGAGCCTTTTGTCGGTTCAGTTTTACAGCCGGAAGCGCTGGCCTTTAACGGCATCGATCCCAGCAACCCACTGCGCGGTGCCGTCAGTGAATATGAAGCGCTGCACGCCATCTTTAAGCTGGTTCGTAAAGGGATTAAGGATACCGGCTGCAGCAGAGCGATTATGGTGGCGCACAACGCCACATTCGATCTGAACTTTATGAATGCGGCGGCGGAACGTGCCAGCCTGAAGCGCAATCCCTTCCATCCCTTTGTGACCTTTGATACCGCCGCGCTCAGTGGACTGGTTGTTGGGCAGACCGTACTGGCTAAAGCCTGCATCGCGGCCGGAATCACCTTTGACAGTAGCCAGGCACACTCTGCGTTGTACGACACCACACAGACGGCAGATTTATTCTGTGAGCTGGTCAACCGCTGGAAGCGTCTGGGTGGCTGGCCGCTGGCCGTGCCGGAAGCGGAGTCCTGAGTACTGAACCATATCAACTCTGCGGCGTGCACTAACCACCGCGCTGACAATATAAAGACGAAAAAAAACCCTGCTTAGCAGGGTTTTTTTATTGCCACCGGCTTATTCAGCAGCGGGGGCTGGGTACTTCTGCGCAGTCTCTTTGATCAGCTGCTGCAGTTCACCGCGCTGGAACATTTCGATAATGATATCGCAGCCACCGACCAGCTCGCCGTCAACCCACAGCTGTGGGAAGGTTGGCCAGTTAGCGTAACGCGGCAGTTCAGCACGAATATCCGGGTTCTGCAGGATATCAACGTAGGCAAAACGTTCGCCGCAGGCAGAAAGAGCCTGAACAGCCTGTGCGGAGAATCCGCAGCTTGGCAGCTTTGGAGAACCTTTCATATACAGCAGGATTGGGTTTTCTGCGATCTGGCGCTGAATTTTTTCAACAGTACTCATAAATGACTTCCTCAGTACGATACTTCGTGTTTAGTTATTGTAGCGATTCTGCTCCGCCGTTGAAAACGACATTTTATGCAGCCCTGATGAACAGAACGCAACAAAATGCAAAATTATGAAAACAAAATAACATTTTCCTATCATCGTTGCAGCGTTTCTCGATGTTGGATTACTTTTTTTTGTTGAGTTAAGCAGCTGATTGCGCTTAATAATTCATCATTTACTTAATCTGTCTTATTGAAACAAAAAACACCTTACCTTTTGTTAAGAAGTTAGATTAGAATTGCCCTAACCCCTGCAAATTGCAGAATTCTTTTTCGATTGCCATGCAGTCATTACACTGAGTTTAACTGTTAATGGGAACGTTGCGTTTAATCATCACGCTTAGCATGCTGGCCTTTGCCCAGCTGTTCTTTAATATGGCGCATGCATCGCCTCATGCTCCCGTTAACGCAAATCAGCATAAAGTTGACCACAACTCTGCGCGTGAGGATGAACGCCGCAAGCGTCGGCCGGTTAAAGCGGCTGCCACGAAAAAAGTCAAAGAACCCCTCATTAAAAAAACCAAAGAGCCTGCGCTTAAGAAAACCAAAGTTTCTGCTACCCAGAAGGCAAAGCTGAAAAAGAGCCAGGAAGCGACGGCCTCACGCGAAGTAAAAACCACCCACATCGGTAAGATGGAGAAAAAACGCTACGGCCGCGAGCGTCTCGCCTCTTTACAGACCAAAAAAGGCAAGAAAGGCCCGCTGCGTGCTATCGAGCGCGATGAGGCTGAATCCCCTGAATCACCGCTGAAGTTGAGCAAAGCGCACCGCGCGCGCTATCAGAAAGCGCGTGAAACGGCGATGAACAAACTGATGGGCCAGTTGGGTAAACCCTACCAGTGGGGAGGCGCATCACCGTCAACCGGTTTCGACTGTAGCGGACTGGTGTGGTATGCCTATAAGGACCTGGTGAAGTTTAAGATCCCGCGTACGGCAAATGAGATGTATCACCTGCGCGATGCTGCGCCGATCAAACGTGATAAACTGGAGAAAGGCGATCTGGTGTTCTTCCGCATCAACGGACGCGGTACAGCCGATCACGTTGGCGTATATCTTGGTGGTGGAAAATTCATTCAGTCACCGAGAACCGGTAAAGACATTCAGGTAAGCGCGCTGGGCGATGATTACTGGCAGGAGCACTATATTGGTGCCCGCCGAATGATGACGCCAAAAACCATTCGCTGATTGCGCAACGCGGTAAGCGATTGCTGAATTGCTAATCGGGAGGAGCCATGCTCCTCCCGATTTTTTTAGTGCAGAATAGCCGTAAAGCTAAATGCAATAATCATCAGTAGCGCACCCACCGTGGTCAGCAGTGAGAATTTCAGATCGGTACTCATCGTCTCTCCTTAATAACCCTGTAAAATGTATGCACAAAGATTTTCCCACAGTTCCCCGTAAAAATCTCGTTTTCTCTGCGCAGCCTTGTTAGAATTCCTCTTTTCCGTTGCGCAACAGTAGCGGATAAAGGTTTTTGCCAGCTCTGCAGTCACTCTACGGACGATTTTTTCCCCTTTACGACCCGTTGCGACAGCATCCAAACCACTTTGGTCTGGTGGGAAAAGGCTGCACCCAGGCAAACGTTTAACCAACCTGTTATCAAATAGTTACGATAACACCAGGAGCATAAGTTTAATGGCAACAATTAAGGATGTGGCAAAGCGAGCCGGGGTGTCTACAACCACGGTTTCCCACGTAATTAATAAAACGCGCTTTGTAGCCGAAGAGACCCGTGAAGCGGTGTGGGCAGCAATTAAGGAATTGCACTATTCCCCCAGCGCCGTGGCACGCAGTCTGAAGGTCAACCACACCAAAACCATCGGCCTGCTCGCCACCTCCAGCGAAGCGCCCTATTTTGCCGAAATTATTGAAGCCGTGGAAAACCGCTGCTTTGCCAAAGGCTATACCCTGATCCTTGGGAATGCACATAACGACCTGAACAAACAGCAGGCCTACCTGTCGATGATGGCGCAAAAGCGCGTAGACGGGCTGCTGGTGATGTGCTCTGAGTACCCGGATTCATTAATCTCGATGCTGGAAGACCACCGCAATATCCCGATGGTGGTCATGGACTGGGGTGAATCGCGCGGCGATTTCACCGATACTGTGCTGGATAACGCTTTTGAAGGCGGCTATCTGGCCGGGCGTTATCTGATTGAACGCGGGCATCGTGATATCGGTGCCATCCCGGGGCAACTGGAGCGCAACACCGGCGGCGGTCGCCATGCGGGATTCCTCAAGGCGCTGAATGAAGCCGGGATTACACTGCGTGAAGAGTGGCTGGTTCAGGGCGACTTTGAACCTGAATCCGGCTATCGCGCCATGCAGCAGATTCTGGGGCAGAAACAGCGCCCGACCGCCATCTTCTGCGGCGGCGACGTCATGGCGATGGGTGCAATTTGCGCCGCGGATGAGATGGGCCTGCGCGTTCCACAGGATATTTCAGTAATCGGTTATGATAACGTGCGCAACGCACGCTATTTCACACCGGCGCTGACCACGGTGCATCAGCCAAAAGAACGGCTGGGAGAAACCGCGTTCGATATGCTGCTCGATCGCATCACCAGCAAGCGTGAAGAACCGCAGACCATTGAAGTTCATCCGTCACTGATTGAACGCCGCTCCGTTGCCGACGGTCCGTTCCGCGACTATCGCCGCTAATACCTTCCCCGTTTACCGTTCGCTTAGGCGGACGGTTCACTCAGCCATTCAGCATTCAGCGTATCGCTGTCGCCAACATAATCCAGCAGCCAGCTCAGCGCAGGTGATGCACTCTGTTCCGACCAGCTCAGGCAGCATGGGCTGATCGGGAACGGGTTTGCTAGCGTCAGTTCCGCAATTCCCCCTTCAGCAATCCACCCCTGGGCAAAGTGCCCCGGGATCATGCCGACGCACAGTCCGGCACGCAGGCAGTCTAACGCGCTGTCCCAGTCCGGGACCACCAGCCGTCGCTGATTATCCAGCGTCCAGGTGTTACGCTTCGGCAACGCGCGTGAGGTATCCTCCAGCGTCAGCGATGGCCATTCCCGCAGCAGATCGTCGCTAAGCGGCCCCGTCTGTTGCAATAAGGGATGATCCGCCTGCACGACACAGCGCCAGTTAAGGCTGCCCATATCGCGAAAGGCGAAGCGCCCGCCCACCGGCACCGCCTGCGTAGCCCCGATAGCCGCATCAACGCGGCCATCCGCCAGCGCATCCCATACGCCGTTAAACACTTCGGGGAAGATATGCAGTTCCATATCGGGGAAGTGACGGTAGAAATCGACGATAAGCTGACGGGTACGCTGCGGCCTGACGATGCGGTCAACGGCGATATTAATCTGACCGCGCCAGCCGTTAGCCACCTGCTGACAGCGGCGTCGCGTGGCAAGCATTTTTTTGATAACAAAACGCCCTTCTTCGCTGAACACTCGTCCCGCTTCTGTTAGTACCACATCGCGATGGCGGCGCTCAAACAGGCTGACGGCCAGCCACTGCTCCAGCTGGCGTACGGTATAGCTCACCGCAGAAGGCACGCGGTGAAGCTCAGCCGCTGCGGCGGTAAAACTGCCGGTTCTGGCAACGGCTTCAATCACTTCCAGAGAATGTTCTGACCACATCGCTTTGCCTTCAAATTTTTTCAACGGAACTGACGAATATTAGCGTTTCACAAGCGTAAGTGCATCCCTTTACACTCCCTGCGATAAAAAACTGCCCTGTACGAGTAAAATATGCCTTCAAAATTCTTTATCGTTTATCTGGCCATGCTGAGCATGCTGGGTTTCCTTGCTACCGATATGTACCTGCCCGCTTTTGGTGAGATGCAGCAGGATCTTGCCACCGGTTCTGGCGTTATCAGCGCCAGTCTGAGCATCTTCCTTGCCGGCTTTGCCTGCGCACAGCTGATCTGGGGAACACTGTCCGACCGCCTTGGCCGCAAGCCCGTGCTGCTGGTGGGGCTGGGAATGTTCGCCATCGGCTGTGCCGCAATGATGTGGGTTAACTCCGCTCCATGGCTGCTGTTTTTCCGTTTCCTGCAGGCTGTGGGGGTATGTGCCGCCGCCGTAAGCTGGCAGGCCCTGGTTGTCGATCGCTACAGCGCCGAGCAGGCAAAACGCGTATTCGCCACCATTATGCCGCTGGTTGCGCTTTCACCGGCGCTGGCACCGCTGATGGGGGCCTGGCTGCTGGAGCATTTTTCCTGGCGGGCAATCTTTGTCGCGCTGCTGTTGATTAGCGTAGTTTTGCTGATCCCCACACTGCGCCTGTCCGGCCGTGCATCCGCAGAGAAAGCGGCAGCTAAGGGCCCGGCGCCCGGTTTCCTGACGCTGCTGAAATCCCCGGTATACAGCGGTAACGTGCTGGTATTTGCCGCCTGTTCCGCCAGCTTCTTTGCCTGGCTGACTGGATCACCGTTCATCCTCGGTAATCTGGGCCTGTCTCCTGCCGATATCGGTCTGAGCTATGTGCCGCAGACTATTGCCTTTCTGATTGGTGGCTTTGGCTGTCGCGCACTGCTAAATCGTTTCTCCGGCGGGCAGTTGCTGCCGTGGATGCTGCTGTGCTTTAGCCTGGGAGTTATTGCATTGTTTATCGCCGCGCAGCAGCAGGCGCCATCTTTGTACAGTCTGCTCACGCCGTTCTGCGTCATGTCGATGGCCAGTGGTGCAATTTATCCGGTGGTGGTGTCCAGCGCCCTGCTGCCGTTCCCACAGGCAACGGGGAAAGCCGCCGCATTGCAAAATATGCTGCAGCTTGGACTGTGCTTTATCGCCAGTCTTGCCGTTTCAACCTGGATTGAATCACCGCTAGAAACCACTGTGCGTGTCATGTTACTGACCATTTTACTGGCTACAATTGGCTATCTGATGCAGCGCAAAGCCGCGAGAAAAATGGCTCTGCAAGCGATGGAAAATGCAGGGTGATATGCTGTAAAATCACTTGGTTAGCAAGCTAACAATAATGCATTGAATATTGTCTGACGGGAGCATATACTCGTCAGGCACTATAAAATAACAAGTTACCAACATTTAAATCCGGAGATCGCTTCGGCGGTGTTCGGTGTTTTTTTACTGACAAGGCTGTCATACCGTTCTGTTATGTTACGTCTGTTTCAGCCTCTGCCGGTTATAATTCAGTCCTCTGTTAACGTCGGATATCAGACTGCGGCTCTGCCGTGAGTTTTCTCATAAATCTGTAGAAATTGACTATCCTTTTCTCAGGTTTCAATCACACAGGGTGATGGAGAAGCTAATGAGTTCATCGTGTATAGAAGAAGTGAGCCTGGAAGACAACCAGTGGTACCGAATTGTCCAGGAGATGTTGCGCAAGGCTGACATAGAAATAAACGGTTCCCGTCCATGGGATATCCGAATCAGTAATCCCAACTTTTTTAAACGCGTGCTGCAGGAAGGCTCGCTGGGGTTGGGTGAAAGTTATATGGACGGCTGGTGGCAGTGCGACAGGCTGGATATCTTTTTCCAGCGTGTGCTGCTGGCAAGACTCGATCAACAACTCCCCCACCATTTTAAAGACACGCTTCGTGTTGCCGCCTCTCGCCTGATTAATCTCCAGTCGCGGAAAAGAGCCTGGATCGTCGGTAAAGAACACTATGATCTGGGTAACGACCTGTTTTCACTGATGCTTGATCCGTATATGCAGTATTCCTGCGGTTACTGGAAAGATGCAGATACGCTGGAACAGGCGCAGGAAGCGAAGCTGAAAATGATCTGCGAGAAGCTTGAGCTGGCTCCCGGCATATCGTTGCTGGATATTGGCTGCGGCTGGGGCGGACTGGCGGAATATGCCGCTCGTCATTACGGCGTCAGCGTGTTTGGGGTTACCATTTCTGCCGAACAGCAAAAAATGGCTCAGCAGCGCTGTGAAGGGCTGGATGTGACAATCCTTTTGCAGGATTATCGCGATCTTAACCAGCAGTTCGACCGCATTGTTTCAGTGGGTATGTTTGAGCACGTTGGGCCTAAAAATTACGCGACCTATTTCTCTGTGGTCGATCGTAATTTAAAACCTGACGGTATTTTCCTGCTGCATACCATCGGGGCAAATAAAACCGATGAGAATGTTGATCCGTGGATCAACAAATATATCTTCCCCAATGGCTGTCTGCCGTCGGTAAGGCATATTGCCAATGCCAGCGAACCGCATTTCGTAATGGAGGACTGGCATAATATTGGCGCAGATTACGATCTGACGTTAATGGCCTGGTACCACCGTTTCCTCGCGGCGTGGCCGCAGATTGCGGATAACTATGGGGAACGGTTTAAGCGTATGTTTAGCTACTATCTTAACGCCTGTGCAGGGGCCTTCCGCGCACGTGATATTCAACTGTGGCAGGTTGTCTTCACTCATGGGGCTGATGGTGGACTGCGCGTGGCGCGGTGATGTCGCTATAGCAGAAAAAGGCAGCCAATAATGGGGAGCATTACAGGCTGTCTTTGCACTGTACGGCATTGAAATAATACGTAAGCCGCTATCGTTATCAGATAGCGGCTTTTTTATCGTCAGAAAAACGAAGCCGCTGATGCTGCACGCAAAGAAGTATCCCCTGCGCAAATACCCTCTGGCTGGAACCAGACGCTGCTTATTTAAAAACGTAGCAACAGCGTGATGCGATCGCTGACGGACCGGCTGAATTTATTCAGCGGATTCTTCAGCCGCGGCGGCTGCCAGCAGTGCAGCTTCGCGCTGGGCCAGCACGCGCTCGACCGTTTCAACAATCGCCTGCGTGTGCGGATCGATCTCTATATTCACCCGATGACCCAGACGTTTCGCGCCCAGCGTGGTGCGCGCCAGCGTTTCAGGAATAAGGTGAACGCAGAAGCGGGTTTTAGTGACTTCACCTACCGTCAGGCTAATACCGTCAATGCCGACAAAGCCCTTATGCAAAATGTATTTCATCTGGCTGGCGTCCTGCACCTTAAACCAGATTTCCCGGTTATTTTCCGAAGTAATAATTTTGCTGATTTCTGCCGTGGTCATAATATGACCTGACATCAGATGGCCGCCGATTTCATCGCTGAATTTGGCTGCGCGCTCAACGTTTACCGTATCCCCTTCTTTCAGATCGCCCAGGTTGGTAATACGCAGTGTTTCTTTAACCAGATCGAAACTTACGCGATCGCCGTTGACTTCCGTCACCGTCAGGCAGCAGCCGTTATGGGAAACCGATGCACCCAGTTCCAGTCCGGGCAGCAGGGCTTCCGGCATTTTTATGATATGGGTGCGAAAATTGGGTTTCTCTTCAATTGCCAGCACTTCAGCAGTGCCCTGCACAATTCCGGTAAACATAGCTATGCCTCTATTAATGTGTTGTCGCTGGCACTAGTTTGCCCTGGCTGCCACGTAATGCCAACTGAACTGAAAGCGGTTTGCGTGACATGAAGAGCTATTCTTACGGCAGCTTATTGGCTAATTCGTCTACGGACACTACACTAAGCGGCCTGCTATGCTGTGGCAATGAGCAAACGCCGTGTATTCCCCAGCTAAAACCCCTCCACAATTAAAATAAAGGTGTATTACGTGCAGAAGTACCTCACAGAGGCGCGTCAGTTATTAATGCTGGCAATTCCCGTGATCCTTGCGCAGGTTGCGCAAACGTCCATGGGTTTTGTCGATACAGTGATGGCCGGTGCCGTTAGCGCCACGGATATGGCCGCCGTTGCAGTGGGAACCTCAATCTGGTTACCGACTATTCTTTTTGGCCACGGCCTGATTCTGGCCTTAACGCCGGTGGTCGCGCAGCTCAACGGATCAGGCCGACGCGATCGCATTGCCTGGCAGGTTCGCCAGGGTTACTGGCTGGCGGGTTTCTCATCACTCATTATTATGGTGGTGCTCTACAATGCGGGCTATCTGATTGGTGCAATGCATAATGTCGATCCGGAACTGTCAGCCAAGGCACTCGGCTATCTGCACGCTTTGCTGTGGGGTGCACCGGGATATCTGTTCTTCCAGGTCGCACGTAATCAGTGTGAAGGGCTGTCGAAAACCAAACCCGGCATGGTGATGGGTTTTATCGGTCTGCTGGTTAATATTCCGGTTAACTATATCTTTATCTATGGACATTTCGGCATGCCGGCCCTCGGCGGCGTTGGCTGCGGCGTGGCGACGGCCTCGGTCTACTGGGTGATGTTTATTGCCATGAAGTTCTGGGTGAACCGTGCCGCCTTTATGCATGATATTCGTCTGGAAAGTTCATTCTCCCCGCCTGACTGGAAAGTGCTGCGCCGCCTTGTTGGCCTTGGACTGCCGGTTGCGCTGGCGCTGTTCTTTGAAGTCACGCTGTTCGCCGTGGTAGCCCTGCTGGTTTCACCAATGGGGATCGTCAAGGTCGCCGGTCATCAGATTGCGCTTAACTTCAGTTCGCTGATGTTTGTTATCCCGCTGTCGCTGGGCGTAGCCACGACCATTCGCGTCGGTTTCCGCCTCGGCCAGGGTTCAACCGAGCAGGCGCGCGTGGCGGCCTGGACCGCACAGGGTGTGGGCGTTTGCATGGCCTGCCTGACCGCGCTGTTCACGGTCACTTTCCGCCACGAAATAGCCCTGTTGTATAACGACAATCCCGAGGTTGTGACTCTGGCAGCACAGCTGATGCTGCTGGCGGCAGTGTATCAGTTCTCGGATTCGATCCAGGTGATTGGCAGCGGTATTTTGCGCGGCTACAAAGATACCCGCGCCATCTTCTTTATCACCTTTATTGCCTACTGGGTGCTCGGCCTGCCCAGCGGCTACGTGCTGGCGATGACCGACTGGGTTGTGGCACCGATGGGCCCGGCGGGCTTCTGGACCGGTTTTATTATTGGGCTAACCAGTTCGGCGATAATGATGATTTGGCGAATTATCCGCCTGCAGCGGCAGCCATCGGAACGTATTCTGGCGCGCGCAGCACACTAATTTTTCGGTAGATTTCACTGAAATATGATTAAAATTGCTGCGCTTCGCACAGATGCGCAGCAATCAGGCAGAAAAAAGCTTTTTTCTCCTTGCCAGGCGTACAGGCTGCCGTTAATATTCGTCCCCGCTGTCACCCAGATAGCAACAGTGCGTCCGTAGCTCAGTTGGTTAGAGCACCACCTTGACATGGTGGGGGTCGGTGGTTCGAGTCCACTCGGACGCACCAAATCTCTGAAGTAACAATTTGCGTCCGTAGCTCAGTTGGTTAGAGCACCACCTTGACATGGTGGGGGTCGGTGGTTCGAGTCCACTCGGACGCACCAGAGATTGTCCGGAAAGCGTTCTTAGCTCAGTTGGTTAGAGCACCACCTTGACATGGTGGGGGTCGGAGGTTCGAGTCCTCTAGAACGCACCACTCTTAGTTCTCCCCTCTTTTTCAGATTCCGCTTCAGCAATTAATCTTGTTGCGCAACACGCCGCTCTGACGCACTTACTTAAACGTCTTAACGCTTTTTAATTGGTTTTCTAGCACTTAGCCTTTATAATGCAGCCGTTGTTTCACTTGAATGGTTTCAGCGCATGGTAAATACACAATTTATAAGCCGTACCTGTTGCGCAACAACGTGCTGCGCTCACGCCGAAACCATGTCTCAACTTCTTCTGCATACCTTTAATCTGTCACCTATCCTTACCCAGTATCGCAATCTGCCTCAGGCACCTAATTTCTCCTCCGCTGGCCACGTCAGCGGAACCCATTCTTATCATCCATCACAACTTACAGATAATCCGTCATGAAAAAGACTAAAATTGTTTGCACCATCGGTCCAAAAACTGAATCTGAAGAGATGCTGACCAACCTGCTCGAAGCAGGAATGAACGTTATGCGTCTGAACTTCTCACACGGTAACTACGAAGAGCACGGCAAGCGCATTGCAAACCTGCGTAGCGTGGTGAAAAACACCGGCCATCAGGCAGCTATCCTGCTGGATACTAAAGGCCCTGAAATCCGCACCATGAAACTGGAAGGCGGCAACGACGTTGCGCTGACCGCTGGCCAGACATTCACCTTTACTACTGACCAGAGCGTTATCGGCAACAATGAGCGCGTAGCGGTCACCTACACCGGCTTCGCGGCCGACCTGAAAGTGGGTAACACCATTCTGGTTGATGACGGCCTGATCGGTATGGAAGTCACCGAAGTCACCGAAACTACCGTGGTCTGCAAAGTGCGCAACAACGGCGATCTGGGCGAAAACAAAGGCGTTAACCTGCCGGGCGTTTCAATCCAACTGCCTGCACTGGCGGAAAAAGATAAGCTCGATTTGATCTTCGGCTGCGAGCAGGGCGTGGACTTCATCGCTGCATCCTTTATCCGTAAGCGTTCAGACGTGCTGGAAATTCGTGAGCATCTGAAAGCCCACGGCGGCGAAAATATCCAGATCATTTCGAAAATCGAGAACCAGGAAGGCCTGAACAACTTCGACGAGATCCTGGATGCGTCTGACGGCATCATGGTTGCTCGCGGCGACCTCGGCGTAGAGATCCCGGTTGAAGAAGTGATCTTCGCTCAGAAGATGATGATCAAGAAGTGTAATCGCGCGCGTAAAGTGGTGATCACCGCCACCCAGATGCTGGATTCAATGATCAAGAACCCGCGCCCTACCCGTGCAGAAGCCGGCGACGTGGCTAACGCCATCCTCGACGGGACTGATGCGGTCATGCTGTCTGGCGAGAGCGCCAAAGGTAAATATCCGCTGGAGTCCGTGACCATTATGGCCTCGATCTGTGAACGTACTGACCGCGTGATGAAGAGCCGCATCGATCCTCGCAACGACGATCGCAAAATGCGCATTACTGAAGCGGTTTGCCGCGGTGCGGTTGAAACGGCTGAGAATCTGGAAGCCCCGGTTATCGTCGTAGCGACCGAAGGCGGTAAATCAGCGAAATCTATCCGCAAATACTTCCCTCACGCCACCATTCTGGCGCTGACCACCAATGAGCTGACCAGCCGTCAGCTGCTGCTGACCAAAGGCGTGATTACCAGCATGGTGCAGGAAATCGCCTCTACCGACGATTTCTACCGTCTGGGCAAAGAAGCGGCGCTGGCCAGCGGCTACGCGCAGAAAGGCGATGTTGTGGTGATGGTTTCCGGTGCGCTGGTGCCAAGCGGTACGACCAATACCTCTTCGGTCCACGTTCTGTAATTTAAGATTACACTATCGACTAATAAGGCACCCTCAGGGGTGCTTTTTTTCAATTTGCGTAACCTCATTTCACAAAATTTCCAATCGAAATTAACTATTCAACTGCACTAAAAACTAAGACCTGTCCGATTAAAATCGTCTGTTTTCGCTTAATTTTTTGCCTTAACACCCAAAGAAGATGCTTCTTTGAGCGAACGATCAAATTTAAGCACGTTCTCATCAAAAATTTATTCTCATTAGAAAATACTTTGTGTAATACTTGTAACGCTACATGGAGATTAACTTAATCTAGAGGGTATAAATAATGAATCGTACTAAACTGGTACTGGGCGCGGTAATCCTGGGTTCAACTCTGCTGGCTGGTTGCTCAAGCAACGCTAAAATCGACCAGCTGTCTTCTGACGTTCAGACTCTGAACGCTAAAGTTGACCAGCTGAGCAACGATGTGAACGCAGTTCGTTCTGACGTTCAGGCTGCTAAAGATGACGCAGCTCGTGCTAACCAGCGTCTGGACAACCAGGCTCACTCTTACCGTAAGTAAGAGTTCTGGTACTGAAAATGGCGCACATTGTGCGCCATTTTTTTTGCCTGCATATCAGCTTCGCCGACGGCGGATGTTGACCCCGCCGCCAAACGCACTGTAATCAATTCTGAGCGCTTTCTCCCCCAACCTGAGTTATCCCCGCCGGTTGTGATTTAAATCCTTCTGCTCCCTTCTGGTGAAGAAATTCGGGTACTGTCGAATCATCTTTCACAGCTTCCCCTTCACTAACCAGAACGGGCATACCCGAACGGCGCGTTAATGCTGCCTTAATTACCGCATCATCACTGCTGGCGCTGTTAATGAATTTCTTCGCGGCCGGGCTCAGCGCAATCGGCATGGTTTGCGGATCGTCATTCTCGTTATGCGACAGCGGCTGGTGGACTTCGATCCAACGCTTGCCATCCGGCTCTACGGCATACTTCACCGGCTGGTTAATCACCTGAACGCGCGTTCCCTTCGGCACGCTGTTGAACAGCGCTTCGATATCGTCAGGGCGCAGGCGGATGCAGCCGGAGCTGACGCGCATACCGATACCAAAATCAGCATTCGTGCCGTGGATCAGATAGTGGCCCTTGCCATAAGCCAGACGCATCGCATACAGGCCCATCGGGTTATCAGGCCCGGCAGGCACGGTGACTGGCAGGATCTCGCCTTTGGCTGCGTAGCGCTTGCGGATGTTAGGGGTGGGGGTCCACGTTGGGTTGGGGATTTTCTGGCTGATGCTGGTGACCATCGCCGGGGTATTGGCACCCAGTTGACCGATGCCAATCGGGTAGACAATCACTTTGTTTTCATCTTTCGGGTAGTAGTAGAGCCGCAGCTCCGCTACGTTGATCACGATACCTTCACGTTTCGTGTCCGGTAGCAGCATCTGGGTGGGGATCGTTAACTGCGTACCGGCTTTGGGCAGCCAGGGGTCGGTTCCCGGATTGGCTTCCAGCATGCCCAGCAGGCCAATCATATACTCCTTCGCTACCGCTTCCAGCGGCCTTCCGTCATTGGGCACGATGTACGTACTGTTTTCCCCAATCAAACGGCTGTCGTCGGGCGGGAGGGGATATTCTGTAGCACTGGCGTTGTACGCCCCGGTCAGCAGCGTGACCACAAATGCAAAACGGAACAAAGGTTTCATGCGTTTTTCTCGGTTATGAAGGGAGAACAACCCCACTGTATATCAGCGGGGCGCAGACCGAGTAGTTTAGCAACTCACGCGCCGGTGAGAATCAGCGCTTTCTGACGTATGGCACGAATCATGGCTTCCAGTCCCTGAGAACGGGATGGCGTAAGCTGCTGGGTCAGAGACAGTTCGGCAAACACAGGGCGAACATCGAAATCGATAATTTCCTGCGGCGACATCTTCTGGTAAACGGCAAAGACAATAGCAATCAGTCCTTTAACCAGTGCGGCATCGCTGTCGCCCTGCAGGCGGACCTGACCATTCTCATCAAGATCAACAATCACCCAAACCTGGCTCTGACAGCCCGGAACGATATTTTCCTGCTGGTGAAGATTTTCAGATACGGCCTCAAGGCGCGATCCCAGTTCAATGATATACAGATACTTCTCTTCCTGATTTGCGCAACGGTTGAAGTTGCGCACCAGTTTTTCTTTATCTGGCAGAGTTGCCATTGCTTCCTCACTTAAATCGGCTTCTTAACGACATGACTCTATCGGGTAAACACGTAGAAAGGGCGAGGCATGCCTCGCCCTTTTAAGGCTCAAATCGCTCCTGCTCAGAGAGCGATCAGCCCCCCAGCAGACGGTGAATACGAATTAATCCCGCCGCCAGGCGATCGACTTCTTCTTCACTATTATACAGAACAAACGAGGCGCGACACATCGCCGGAACGCCGTAGTGCTGCATTAGCGGCATCGCACAGTGATGGCCGGTGCGAATGGCAATACCGTACTGATCGAGGAAACTGCCCACGTCGTAGGCATGATGTTTGCCCAGATTAAAGGCAATCACCCCACTGCGCTCCTGAGGACCGTAGATAACCAGGTCCGGTACAGAGGCCAGTTTATCCATCGCGTAGTGCATCAGCTGTTGTTCACGCTGCTGGATTGCATCCAGCCCCAGATCGGTCACGTACTTGAGTGCCGCCCCCAGGCCGATAATCGCACCGGTATTCGGCGTTCCCGCCTCAAACCGGCCCGGCACGGCAGCATAGGTGGTGCCTTCGGTCAAGCTGACGGTGGCGATCATCGAACCGCCCCCTTCCCACGGCGGCATCTGGTCCAGCAGCGCCTTGCGGCCATACAGAATACCAATGCCGGTCGGTCCGTAGATCTTATGCCCGGAGAAGACATAAAAATCACAGCCGATATCCTGCACGTCCACCTGCCCGTGCATGATCGCCTGCGCACCGTCGATCAGCGTCACCAGCCCCGCCGCTTTCGCCTGCGCCACCAGCGCTTTCACCGGGTTAACGGTGCCCAGCACGTTGGAAACCTGGGTTACCGCCAGCAGTCGGGAACGTGAATCAATCAGCTCAGGGAGTTTAGCCAGATCCAGCTCGCCGTCAGCGTTGAGCGGGATAAAGCGCACTTCCGCTCCGGTACGCTGGGCCACCATCTGCCACGGAACGATATTGGCGTGGTGTTCCATCTCGGTAATGATGATGTTGTCGCCGGGCTGCAGTTGACTGCTGCCCCAGCTGTTGGCCACGAGGTTAATTGCCTCGGTGGTACCTTTGACAAACACAATCTCTTCCGTCGAAGGCGCATTGAGGAAACGCGCAGCCTGAACACGCACATTTTCCATCTCAGTGGTGGCTTCCGCACTCAGCGTATGGATGCCACGGTGAACGGCAGCGTAACCGTGCTCATAGAACTGGCTCTCTGCATCAATCACCACCTGCGGCTTTTGTGCGCTGGCAGCGCTGTCGAGGTAGGCCAGCGGTTGCCCGTTAACCTCACGCGTCAGCAGCGGGAAATCCGCCCGTACCCGAGCCAGATCAAAACTCATTGCAAACCTCCGGGAAAGCGTTGAGCAATACGCTGCATCACCGCTTCTCTCAGCGTGTCATCGCCAATCGCCTCGGTCAGCTCGGCAGCAAACGCATAAATAATCATGCGCTGAGCAGCATCCTGCGAAATACCACGAGCACGCAGATAAAACATCTGCTCTTCATCGATACGGCCAATGGTCGCGCCGTGTCCGCACTTAACGTCGTCGGCGTAGATTTCCAACTGCGGCTTGGTATCCACCTCAGCGAGGCGACCCAGCAGCAGGTTATTGTTGGACATCTGACCGTCGGTCTTCAGGGCGTGCTTCGCCACTTTGATCATGCCGTTGAATACGGCACGAGCGCGATCGCGCACGATGGTTTTATGCAGCTGGCGACTCTGGCAGTAGCCTTTGTTATGTTCCAGATAGGTACGGCTGTCGCACACATCTTTATCAATCGGCAGCATCAGCGTATTGATCACCAGATCGCTGCCCTCGCCGTTCAACTGTCCGCTGGTATTATGACGGGTCAGGCCCGCACCCAGCAGGAAGCTGTGGCTCTGAACGCGCACATCGCGGCCCAGCACCAGATCGTTATGCGAGAAGTGGTAGCTGCTCTGATCTTCGAAGGCGAAGTTGTAGTGGGTCAGCGCCGCACCGTTACCCACGTCGGCGGTAAAACGCGCGCCGGTAAAGTGCGTGGCATTATTCAGGGTGACATAGTGCTCAATGATCGTCGCTTCAGCCGCTTCATCCAGCTGCAGATGATGGCGATAGTGCGAAGTGTTCATCTCACCTGCTGCGCTGCCGCTGCTGATATGCAACAGATACAGCGGACGCTCCGCAGCCTTACCCCGAGCCAGATGGATCAGCGTAGACTCTTCGGCCAGGCTTTCGGTCAGATGCAGGAACACCTCCGGCTGTATCGGTGCATTCAGCTCTCGGCGTTCGCCGGAACCGGTGACCTGGATGCTGAACAGGTCGTGTTCAGCATCGCTCAACGCAGCGGAAAAGCGGCCATCAACAAAGACCAGACGCACGGCGTCAATAGCCAGCGCCAGTGTATCAATGTTTTCTGCTGTCAGTTCAGCCTGCTGCGGCAGAACGAACTGATGATCGAACAACGCATCCAGCGGCGTATACTTCCAGTTTTCCTGCTTACGCGTAGGCAGGCCTTCGCGCAGCAGCTGCTGCCAGTGCTGCTGGGCCTGCATTGAGCGATGCCCGGCGCGGGTTTCGAACAGGTGGTGCCACTGTTGCAGCGCGTTATCACTCTTCGTCGGTAAGCCAGCCATAGCCTTGCTCCTCCAGCTGTTTCACCAGCGAGAAATCTCCTGATTTAACGATTTTGCCCTGATAGAGCACGTGAACGAAATCAGGCTTGATGTAGTCAAGGATACGCTGATAGTGAGTTACGATGATGAAAGAACGTTTGCCGTCGCGCAGTGTATTCACGCCGTTAGCCACAATCTTCAATGCATCGATGTCCAGACCGGAGTCGGTTTCATCCAGGATGCACAGATCCGGCTCCAGCGCGGCCATCTGCAGAATGTCATTGCGTTTTTTCTCACCGCCGGAGAAACCCACGTTAACTGAACGAGTCAGCAGATCTTCAGGCATCTTAAGCAGATGGATTTTATCTTCGATAAAGTCCTGGAAATCAAAACGGTCCAGCTCTTCCTGTTCGCGGTATTTACGCACCGCATTCACAGAGGTTTGCAGGAAGAACTGGTTGCTCACGCCCGGGATCTCAACCGGGTACTGGAAGGCCATGAAGATGCCTTCACCAGCGCGTTCTTCCGGGTCCAGTTCGAGCAAGTCTTTACCTTTAAACTCGACGGAGCCACCGGTCACTTCGTAATCTTCGCGCCCTGCCAGCGTTGCAGACAGCGTACTTTTCCCTGAGCCATTCGGTCCCATAATGGCGTGAACTTCACCGGGTTTGATCTCAAGATTCAACCCACGCAGGATAGCTTTATCTTCAACGCTGACCTGTAAATCTTTAATGCTTAACATATGGTTTCCTTTGCAGTGCTTTCCGGCACTGTAAATACCCTTGGGTAAAGTTCTTGGCGCGGGCTTAGCCCACGCTGTGTTCCAGGCTGATTGCCAGCAGTTTTTGCGCTTCTACCGCAAACTCCAGCGGCAGCTCAGAGAAGACGTCTTTGCAGAAGCCGTTAACGATCATGGAAATCGCATCGTCTTCGCTAATGCCACGCTGCAGGCAGTAGAACAGCTGATCTTCACCAATGCGTGACGTTGTCGCTTCGTGCTCCAGCTGTGCAGTATTGTTGCGCACTTCCACATACGGGAAAGTATGCGCGCCGCAGTCAGCACCAATCAGCATCGAGTCGCACTGAGTGAAGTTACGCGCATTGGTTGCCGTCGGCATAATCTTCACCAGGCCGCGATAGGTATTTTCACTCTTACCGGCTGAAATACCCTTCGAGATAATCGTCGACTTGGTATTTTTACCGATGTGGATCATCTTGGTGCCGGTATCGGCCTGCTGACGTCCGCTGGTCAGCGCAACAGAGAAGAATTCACCAATGGAGTTGTCGCCGCGCAGGATCACGCTCGGGTACTTCCAGGTAATGGCTGAGCCCGTTTCAGACTGGGTCCAGGACATTTTGCTGTTTTCGCCTTCGCACAGTGCACGCTTGGTCACGAAGTTCAAAATGCCCCCTTCGCTGTCGCCGCCGGAGAACCAGTTCTGCACGGTGGAGTACTTCACTTCTGCGTCTTTGTGGATGATCACTTCGACCACTGCCGCATGCAGCTGATAGGTGTCGCGTACCGGGGCAGAACAGCCTTCAATGTAGCTCACGTAGCTGCCTTCATCGGCGATCAGGATCGTGCGCTCGAACTGCCCGGTTTTCGCCGCGTTGATGCGGAAATAGGTCGACAGTTCCATCGGGCAGCGTACGCCTTTCGGGATGTACACAAAGGTGCCGTCAGAAGCAACGGCGGAGTTCAGCGCGGCAAAGAAGTTGTCGTTGGCTGGCACTACGGTACCCAGATACTGTTTAACCAGCTCCGGGTGATCGTGAATCGCTTCGCCGAATGAACAGAAGATGATGCCTTCTTTCGCCAGCTTGTCGCGGTAGGTGGTGGAAACCGAAACGGAGTCAAAGATGGCATCAACCGCCACTTCCTGGCCTTCACGTACCGGAACACCCAGCTGTTTGAAAGCGTCTTCCACTTCCTGCGTCAGGTAGTTTGGCGCTTCGCTACCGGAGGTCTGGGTGGCACCCGGCTCCGAGGCACAGGCATCGTCACAGCTGCCGCAGGACGGCGCGGAGTAATAGCTGTAATCCTGGTAATCCAGTTTTTTATAGTTGGCTTTCAGCCAGTGCGGCTCTTCCATTTCCAGCCAGGCCGCGAACGCTTTCAGGCGGAAATCCAGCATCCACTCAGGTTCATTACGCTTGGCCGAGATCGCACGCACCACATCTTCGTTGATGCCGTGGGCGAATTCTTCGGTTTCCAGTTGGGTAAAGAAGCCTTCTTTATATTTCTGATGGCTGCCTTCCCAAACCTGTACATCATCAGATGCGTCAGTATTACGAGACATAGAGTTTACTCAACGCCAAAGCTTTCACCACAGCCACAGGCGTGTTGAGCTTTAGGGTTATTAAATTTAAAAATCTGGTTCAGACCTTCACGGACGAAATCAACTTCCGTACCGTCAATGTAGGGCATTGCCTGAAGGGGCACGAACAGCGATGCACCGTTATGGCTAAACTCCAAATCATCCTTCGCCGTCTCCTTCACCAGGTCCATGGTGTAACCAAAACCGGCGCAGCCTGACGTCTTCACGCCCAGCTTCAAACCTTTGATTTCAGGATCGCCAGCGGCAAGGCTGCTGATTTGTTTGGCGGCGCTGTCGGTGAGCGTCAATCCTTTCCAGATAAAGTCATCTGGAGAAAAAGATGCTGGATTTGCTGATTGCATAAATTACCTCGCGATACGTTAGCCCTTCGGGCTAGTGCCTCTATGTTAGTGATAACCTGTATCACTTCAACCTCTTGTTTTGCAGGGATATTACCCTTTGGGTGTTTTTCTAATCTTATTGAGTAAGTTTAGCCCCTGCGAAACAGATTGTGACGTGCTCTTCAGGTCAAAACCGCAAAAGATAAATTGTTGAAAACAAAATGTTTCTAAGTTGTAATCTCAAGCCACTTCTTAATAATAATCATTCACCTAAATCCCTTATCGCGCTTATCGGTAATACCAATTTTTTTGAAAGGCGGCATTTATCGATAAAAAATCCCACCGGGAGATTGAATATTAACGCAGTTATAATATGATAATGATTATCATTAGCGCGACTGGGACCAGCAATGAATCTGTCGATGAGTGCGTGGCTGCAACACAAGATTGATGAATATAAGTTTTCCGTACGTGATATCACCGTCGATTTCTATATGGCACAGGCAAAGCTGAACCGCCCGGAATGCACCATTGAACAGTTACGCAAGTTCAATGATACCTGTCTCGATATGGCTGAGCTTTGCCAGCTGAACGGTGACGATCAGAGCTATCTGCACGCAATGGGCAAACTTCATCAACGACTGGTTGTTGAGCTGAGCAATACATCCCGCGAACGACTGTTCCGCATGCAGGCCTGGCAGCTGGCGCGCCATTCCCTCAGTCGCCTGTGTCATCAGCTGGCACTCAACGGTGAATGGGATAAAGCAACGGTACTGCAAAGCGATTTTGTGAAACACGCTTCGTGGATTATGTAGTCCCGTTACCAGTATACCGCGTGGCAGAGCAGCTAAAAACCCCGGATAATTTGGGGTTATTAGCTTATCACCGCCGTTGTTAAGCGCGAGCTACAGCATAATCGACTGTCCGGCCCGTAAATCTCGATCTGCCATACCTGATGCGTGCGTCCAATGTGGGTGGCGCGACAGACGCCGCGCACCTCCCCTTCCCGCGCGGACCGCACGTGATTGGCATTAATTTCCAGACCGACCACCTGCTGATCTCCCTGAGTACAGAGATACCCTGCCATCGACCCCAGCGTTTCGGCCAGTGTCACTGAGGCGCCGCCGTGCAGCAGCCCGAACGGCTGCCGGGTACGATTATCGACCGGCATTATCGCTTCAACACTGTCGTCATTCAGTGCAGTGAAACGGATGCCGAGGTGCTCTACCATGGTGCCTTTGCTGTGCAGGTTCAGCTGTTCAAGCGTTACCTCACGTTTCCAGATAGCCATCAGACAATCTCCAGTAAAGCCTGCAGCGGATGGCGCATACCGCTTCCTTCAACGCGTTTCACCTGGCTGCGGCAGGAATAACCGCTAGCCAGACAGCGCTGACGGGGCAGCTTTTGTAGCGCCTTCTGCCAGGACAGTTCAAAGATACCCAGTGAGTTTTCCAGGTTTTTAGTTTCATGGCCGTAGGTGCCCGCCATGCCGCAGCAGCCCACGCTGATACTTTCCAGTTTTGCACCGAAGCGCGAGAAGATCGTCTCCCACTGCTTGATCGAACCCGGCAGCGCGGTCACTTCGGTACAGTGGCCGAACAGATACCAGGCTTCCCCGCTGACCGGCTGAATATCCCGATCCACCAGTGCATTCTGCAACCACTCATGCACCAACTGCACATTGAAGTCACCGCGTTTATCCCCCAGTACCTGGCGGTATTCATCGCGGTAGCAGAGTACCAGCGCCGGGTCGACACCGACCATCGGCAGGTCCAATTGGGCCACGCGATTAAGGAAATCGGATGTTTTCTGCGCCGTACGGGCAAACTGCTGCAGGAAGCCTTTCACGTGCTGCGCTTTACCATTGGGTGAGAACGGCAGCACCACCGGCGTAAAACCAAGCCGGTCAATCAACTGCACAAAATCACCAATCAGCTGCGCTTCGTAATAGCTGGTGAACGGGTCCTGCACCACCAGCACGTGCTGCGCACGCTGTTCGGCGCTCATCTGCTCAAGCTGTTCCAGGGTCGTCGTCGCGCTGCGGTGCTTCGACAGCTGCTGTTTTAGCGTCGGCGAGGAGAGCAGCGGCAGATCCACCATACCTAACTGGCGTTTACTCAGCGCGCCAACCCAGCGCTGACGCAGGAAGAAGTTAAAGGTTTTCGGCGCGATGGCCATCAGCGGCGCGTAGCTTTCAACCGTAGCCACCAGGTAGTCACTGACCGGGCGCAGGTAACGGGTGTGGTAAAGCTGCAGGAAGCGCGAACGGAAGCCCGGCACATCGATTTTAATCGGGCACTGAGTGGAACAGGCTTTACAGGCCAGACAGCCGGACATCGCCTCCTTAACCTCATGTGAAAAATCATATTCGCCTCGCCGCGCATGCCAGCTGTTGCGGGTCCGCTGGATCATCCCGCGCAGGCTGATGCCTTTCGACGGCAGCTGCTTCTCCAGCACCAGGGGATCGACACCCTGTTCGGCCAGCAGACGCAGCCATTCACGGGTCAGCGTGGCGCGCCCTTTCGGTGAATGCATGCGGTTGCTGGTGATTTTCATCGATGGGCACATCGGGCTGTTCACATCAAAGTTAAAGCACAGCCCGTTACCGTTACACTCCATCGCACCTCGCCAGTCGCTGCGCACCGAAATGGGGATTTGTCTGTCCCAGGTACCGCGCTTAACCGCATCAACTTTCAACATAGGATCGTCAACACCGATCGGCGCACAGATTTTTCCGGGATTTAGCCGGTTAGCCGGGTCAAAGGCTGCCTTGATTCGCCGCAGCTCGCTATACAGCTCTTCGCCAAAGAACGCCGGACTGTATTCCGCGCGGAAGCCCTTACCGTGCTCTCCCCACAGCAGGCCGCCATACCGGGCGGTCAGTGCCACTACCTCATCGGAGACCTTTTTCATCAGGATCTCCTGTTGCGGATCGCACATATCCAGCGCGGGACGAACGTGCAGAACCCCGGCGTCAACGTGGCCGAACATCCCGTAACTCAGATTATGGCTGTCGAGCAGCGCCCGAAACTCAACGATATAGTCCGCCAGGTTTTCCGGCGGTACTGCCGTATCCTCAACAAAAGGCAGCGGTTTGGCCCGACCTTTAGCATTACCCAACAGGCCCACCGCTTTTTTACGCATGCCGTAGATACGCTCAATGCCGCCGACGTCATTACAGAGCTGATAACCAATCACGCCGCCTTTGCCTTCCGCCATCAGCGTTTCCAGCCGTTCACAGAGTGAATCGACCTGACCGTCAATCAGCGCTTTATCATTCCCGGCAAACTCGACCATATTCAGGCCGAGCATCTCTTTATCCGGCACGTCGGAAATCAGTTCACTGACCGAGTGCCAGACAATATCTTCCTTCGCCAGATTAAGCACTTTAGAGTCAACGGTTTCGACCGACAGCGCTTTGGCTTCCACCATAAACGGCGCATTACGCAACGCGGAATCAAACGAGTCATATTTGATATTGACCAGCCGCCGCACTTTAGGGATCGGCGTGATATCCAGCCGCGCCTCGGTAATAAAGGCCAGCGTACCTTCGGCCCCGCACAGCAGGCGAGTCAGGTCAAATTGCTGCAGGTCGTCGCTCAGCACATGGCGAAGATCGTAGCCGGTAAGAAATCGGTTTAGTTTGGGAAACTTATCCAGGATCAGCTGACGCTGCTGGCGGCAGCGATCCAGCACAACGCGATAGATATTCCCCTCAGCACCCTGCTGCTGCGCGAGCTGCTCAGCCAGTTCGACAGGCATTTCTCGGGTATCCAGAATATCACCGCCGAGTAGAACCGCACGCAGGCCAAGGACGTGATCGGAGGTTTTACCATAGACCAGCGACCCCTGCCCGGAGGCATCCGTATTAATCATCCCGCCAAGGGTGGCGCGGTTACTGGTGGACAATTCAGGAGAGAAGAAATAGCCGTAGGGCTTGAGGTAGGCGTTGAGCTGATCTTTAATCACGCCCGCTTCAACTTTTACCCAGCCTTCTTCGGTATTAATTTCCAGGATGCGCTTCATATGGCGCGACATATCTACCACAATCCCACGGTTCAGAGACTGACCGTTGGTGCCGGTGCCGCCGCCGCGCGGCGCAAAAACCAGCGACTCAAAGCGTTCTTCACCGGCAAGGCGGGCGATCAACGCAACATCAGCGGTAGAGCGGGGAAAGACAACTGCGTCGGGTAGCAGCTGGTAAATACTGTTATCGGTCGACATTATCAGGCGATCGGCATAGCTGGTAGCCGTATCACCGGTAAAACCTTCCTGCTTCAGTGTATCCAAAAACGTCAGCACCAGTTGAACAAGGCCCGGTGCCTGGGAAATCTGTGGGATCATTATCGGGTGACCAAAATGTTGTATGGATCATTCTGCGTGTCGTAAATGACGCAGCTATCCGTTTTATCACATTTTTTTATGACCTGCCGTTATTTCAAAAAACGAAACAAAAGAATAACCTGTTGTGTATGTCACAAAATCGTTTCATACATCATGATTAAACCAGCTGCCTTAGCGTAACTGTCGCGCTGGCGGGGATTTTCAGAAATAAAATGATTGAAGACAGAATGACAAATTATTCGCGCTCCCCACTCGGTCGCCGCGAATAGAGAATTTACTGACCCGAGGTTATGGTTCACACATGAAGAATGTTTATAAAGGTTGGGACTTGCCGCAGATTGTGTTTACGCTGCTGTTTATCAGCATTGCGATCATCGCCTGCTTCTGGGTAATTCAGCCTTTTATCCTGAGCTTTGCCTGGGCCAGCATGGTGGTCATCGCCACCTGGCCTCTGATGATTAAGATCCAACGGCTGCTGTGGGGACGCCGCTCCCTGGCGGTTATCGCGATGACGTTGCTGCTGCTGCTGGTGTTTATTATTCCGATTTCACTGCTGGTCAACAGCCTGCTGGATTCCAGCGCACCGGTTATCGCCATGATCAGTTCCGGACGCCTGGAAATGCCAAAGCTTGAGTGGCTGAATGACGTGCCGATGATCGGGGATAATCTCTATTCTGGTTATCACACCCTGATTGCCGGTGGCGGTACCGCCCTGATGGCAAAAATCCAACCCTATATCGGCCGGACAACCGGCTTCTTTGTGGCTCAGGCGGGATATTTTGGCCGCTTTATGCTGCATCTTGGCCTGATGCTGTTGTTCAGCATGCTGCTGTACTGGCGCGGTGAGCAGGTTGGGCGCGGGATACGTCATTTTGCCTTCCGCCTTGCCGCCCGCCGTGGCGATGCTGCCGTACTGCTTGCCGGTCAGGCAATACGCGCCGTTGCACTGGGTGTGGTGGTGACCGCACTGGTGCAGGGCGTGCTCGGCGGTATTGGACTGGCGATTACTGGCATTCCCTACGCCACGCTGCTGACCGTGCTCATGATCTTCTCCTGTCTGGTGCAGCTGGGTCCGTTGACGGTTCTGATCCCGGCGATTATCTGGCTGTACTGGAGCGGCGACACGTCATGGGCAACCGTACTGGTGATTTGGAGCTGCGTGGTCGGCACGCTGGATAACGTGCTGCGCCCGATGCTAATCCGCATGGGTGCCGACCTGCCACTGCTGCTGATCCTCTCAGGGGTGATCGGAGGCCTGGTGGCTTTCGGCATGATTGGGCTGTTTATTGGCCCGGTGGTGTTAGCGGTTTCCTATCGGCTTCTCTCCGTTTGGGTCCACGAGGTTCCGGTTCCCAGTGACGATCCGTCGATGGTAGTCGAAGAACTGGTTGAGTTCGAGAACGATAATCCACGGCATCTCTGATCGTATACCTCAGCTCTCAGCATGATAAACGCGGCCAGTATCGCTGGTCGCAATCATTAGCAACAAAAAACTATCCTTACGCTCCCACCTCCATTTTATTAGCAAATCTTGACTGTATTACCTCAAAACAGCATGTAAACAGGCCAGATCTGCACTTTTGTTAACCTTTTCTTCTGAATAAATGACAATAATTGGCTATCCGCTCGTGGATGCATTATTGATTTTAAACTAATAAGATGATTCTTAATGACGCCAGAATGCGTGTTGCTTAGTATTGAATCCATGTTTGAAATCAAGCTACTGATTTTTAAACGCCCTTTCCCCTGAGTGAAGTAAAAAATTGCTGTGTGTAGTCTTTGCCCATCCTCTGCGATGGGCTTTTTTTTGGCTGCGTTTTGACGGGGCGAGTCTCGCTATTTAGCGATTATGTTTTCAAATCTGCCCAGCGGAGGTCCTGGTCTCAATTATGTAGCCGCTGATTGTGATTGTCGGGGTGTTGCGAGGACTATTGCAGCATAGGGAGCTACGCTGCCTGGCCGGGCCTTTGATTGCCCGGGTCCTCGCGCCACGCAAAGCGTGGTTCCTTCACTTCTCTCGTCAGCCTGCCGGATCGGTGCAGACGGACCGTCCCTGGTCCGGCTGCACCTTTCTCCCGCGTCCTGCGGGCGAATCCTGGCTTCCTCTCTCCGTTCAGCGCTGTGGATGGTGCAATCAAAGGCCCGGTCAGTCCGCTTTTAACTTTTGTGTCGCCTGCTTCAAATATCCCAAAATACCCAATAAAATTTAACATGTTGATTTAATGCCGATTTCATGGCCATTTGATGGTAATTTACTAGTCATAATTGGCTCGGCGAACATAAGTTAACTGGGGCTGATTTGTGGCAATTGACTACAGGCGGGATAATTTAAACGAATATTTTTCTGACACGACAGGCGAAAGATTTAACGTGCCAGGGATAAGAATTCACTGCTCACTTATGAAGCTTTTACTCAGCCATGGGGGATTGGCGAGAAATTAAATGACAACAACTCAGCCTTATAGCAACAAGATAGCCAGGCAGGGAGACAGCCGGTGCTGCGCCATCGGGGCAATCCGCAGCGCCGAGGTGAAAGCCGATGGCCATGAGACGGCAACAGGGATGTTGGCGTCAGGCGGAGTCGGGTCAGGGACGACCCGTCTTCGCCGGTCATTGGGCCAGCGGCTGCAACCGAGGGCACCGTGCAAGGCACGGCGCGAGGACCGCCCCGATGGCGCAGCACCGGCTGCGAACCCGGCACCGATCTAACAGCCACCAGCCACCAGCCAGCAAAACAAAAAACCGCCATCGAAAACGATAACGGTTTTTATAAGTGCCTCAGATAATCACCGATGGCTGAAAACACGCCACGGCGCATCAAACAAAGGGAGCATCACACCCCCTTTATTAAAGACATTACTTCTTAAGTTCAGCCAGCGACAGCCAGGTCTGCACCACGGTATCCGGGTTCAGGGACAGACTGTCGATCCCCTCTTCCATCAGCCAGGCCGCAAAATCCTCATGGTCCGACGGACCCTGACCGCAGATACCGACGTATTTACCCTTCTTCTTCGCCGCGCGAATCGCCATAGAAAGCAGCGCTTTCACCGCGTCATTACGCTCGTCAAACAGCTCGGACACCACGCCTGAATCGCGGTCAAGGCCAAGCGCCAGCTGGGTCATATCGTTGGAACCGATAGAGAAGCCGTCGAAGTATTCCAGGAACTGCTCAGCCAGCAGCGCGTTGGACGGGATCTCACACATCATGATGATCTTCAGCCCGTTCTCGCCGCGCTTCAGTCCCTGACGTTCCAACTCTTCAACCACCGCCTTCGCCTGAGCCACGGTACGCACAAACGGCACCATGATCTCCACGTTGGTCAGGCCCATCTCGTTACGTACGCGCTTAACGGCCGCACACTCTAACGCGAAGCAGTCGCGGAAGTTGTCGGCAACGTAGCGACCGGCACCACGGAAGCCCAGCATCGGGTTCTCTTCCTCAGGTTCGTAGCGCTCGCCGCCAACCAGGTTGGCATATTCGTTAGTCTTAAAGTCAGACAGACGAACGATCACGCGCTTAGGCGAGAACGCCGCACCCAGCGTGGCGATCCCTTCGGTCAGACGGGCGATGTAGAACTCCACCGGATCATCAAACCCTTTCATCATCCCGCGGATCTGCTGCTGCAGTTCCGGCGTCTGCTGATCGAACTCCAGCAGCGCTCTTGGGTGAACGCCAATCATACGGTTGATAATAAATTCCAGACGCGCCAGACCCACACCTTCATTCGGCAGGCAGGCGAAGTCGAACGCGCGATCCGGGTTGCCGACGTTCATCATCACCTTCAGCGGCAGCGACGGCATTTCGTCAACCTGAGAGCTTTTCACCTCGAAGTCGAGCAGATCGTTATACACGTAGCCGGTATCACCTTCCGCACAGGACACGGTCACTTTCTGGCCGTCTTTCAGATGGTCGGTCGCATCACCGCAGCCCACTACCGCCGGAATACCCAGTTCACGGGCAATAATTGCCGCATGGCAGGTACGACCGCCGCGATTGGTCACAATCGCCGACGCTTTCTTCATGATCGGTTCCCAGTCCGGGTCGGTCATATCCGTTACCAGCACGTCGCCTTTCTCAATGCGGCCCATCTCGCTGATATCGTGAATCACCTTCACTTCACCGGCACCGATACGATGGCCGATTGCGCGGCCCTCAACCAGAATTTTGCCTTTGCCCTGCAGGTTGTAGCGCTCCATCACCTGACCGTTAGAACGCACGGTTTCCGGACGCGCCTGCACGATAAACAGCTTGCCGGTGTGACCGTCTTTCGCCCATTCGATGTCCATCGGGCGCTGGTAGTGTTTCTCAATCAGCACCGCCTGCACCGCCAGCGCTTCAACTTCTTTATCGGTCAGACTGAAGCGGTCGCGCTCGGCTTCCGGAACGTCTTCGATCGCTACCTGCTTGCCGTGTTCCTGCGAATCGGCGTAGACCATACGGATCTTTTTCGATCCCATATTGCGGCGCACAATCGCCGGGCGGCCCGCGGCCAGCGTCGGTTTGTGCACGTAGAATTCATCAGGGTTAACCGCACCCTGCACCACCATTTCACCCAGGCCCAGTGCAGCGGTGATAAAGACCACCTGATCGAAGCCCGATTCGGTATCAATGGTGAACATCACGCCCGATGACGCCAGGTCAGAACGCACCATGCGCTGAACACCGGCAGAGAGCGCCACGCCACGGTGGTCATAGCCCTGATGCACGCGGTAAGAGATCGCGCGGTCGTTAAACAGTGAGGCGAATACGTGCTTCACCGCCACCAGCACCGCGTCATAACCCTGCACGTTCAGGAAGGTTTCCTGCTGCCCGGCAAACGACGCATCCGGCATGTCTTCAGCGGTCGCCGAAGAGCGCACGGCAAACGACGCTTCAGCATCGTCAGAAGACAGCTGGTCGTAGGCCTGATGAATAGCCTGTTCCAACTCCGGCTGGAAAGGCGTGTCGATAATCCACTGACGGATCTGCTTACCCGCTTTCGCCAGCTGATCAATATCATCAATATCGGTCTTATCCAGCAGTTCATAGATACGCTGGTTAACGCCGCTTTGATCAAGGAACTGGTTGAAAGCATCAGAGGTTGTCGCAAAGCCGTTCGGCACGGACACACCCAGTGATGACAGGTTAGTAATCATTTCACCCAGAGAAGCATTTTTGCCTCCCACCCGATCGACATCGTGCATGCCAAGTTCGTTATACCAGAGCACGAGCGGCAATTGGCCTTTATTGGACATTGAAGCAATCCTTGTAAGATTTAATTAGGAATAAGGGATACAGCATTGCTTAGTGAGACTGTCACAACATCGAAGGGTTGAGAAAGTGTTGAATCGTTCAAGCAACTCGGCGGCGGCGTTTTTAAGACAACTCTGCGCAGGATAATGACTGAAAGAAATCAAATTAAAAAATAAATATGTTAATTTTCATAAAGTTAAAAAATCACTCCTAAATCGCACAAATTTGTTTGCGCAACAAAAACAGGATTCCATTTAAGAATGATTTTATAAAAAAGGGGGTATTAATTGAATAGTAAATAGAAACGTCATTTCAATTTTGCAGAATGAAATGATAATGCAAAGTTTATAAGAATAAAAATTTCAAATCATCTTTTATTTGGATTTTTCATTTTGTTTTGTCGATGAAATCACAGTTTGCTTTCCGTATCGGAAATAATTTAGTCTGCCCGCATAGCTCATTCTGGAGATAAAATGGACGTGAATGCCGAACGCAGTGTTTTCTATATTTCAGATGGTACGGCAATAACCGCCGAGGTGCTGGGTCATGCCGTACTTTCCCAGTTCCCGGTGGAAACCAACAGCGTGACGCTGCCCTTCGTGGAGAACGTGCAGCGGGCACAGGCGGTGAAAGCGCAAATCAACACCATTTATCAGCACAGCGGTATTCGCCCTCTGGTATTTATCTCTATCGTTACGCCGGAAATCCGCGAGATCATTTTACAAAGTGATGGATTCTGCCAGGACATCGTTCAGTCGCTGGTAGCACCGCTGCAGCAGGAGCTGGGCGTTGCGCCTGCGCCGGTCGCTAACCGTACCCACGGTCTGACCGCCAGCAACCTGGGCAAATACGACGCCCGTATTGCCGCCATTGACTACACACTGGCCCACGATGACGGTATTTCTCTGCGCGGGCTGGAGGAAGCGCAGGTGATACTCCTCGGCGTATCGCGCTGCGGTAAAACCCCTACCAGCCTTTATCTGGCGATGCAGTTCGGCATCAAAGCGGCGAACTACCCGTTTATCGCCGACGATATGGATAACCTGAAGCTGCCGCCCGCGCTGAAGCCGTTCCAGAACAAGCTGTTTGGCCTGACCATCGACCCGGAACGTCTGGCGGCGATTCGCCAGGAGCGAGCGGTGAATACGCGTTACGCCTCAATGCGCCAGTGCCGACTGGAGGTAGGTGAAGTTGAAGCGCTGTTCCGCACCAATCAGATCCGCTATCTCAACAGTACCAACTATTCGGTAGAAGAAATCGCTACCAAGATCCTCGATATCATGGGACTGGCGCGACGCATGTACTGACGCCCAGCGAACAGGCGGGCCTGCGGTTTTTTTATGGCATTTATCCTTCGGCGGTGGTTGAAATCATCGCCGTTTGCTTTAAGGTGATCGCCATTACTTCCCGGTATTCCTGCCGTTGCGAAGACAAAAATTTAGAGAAGACCATGAATAAAACAGATGAACTGCGGACCGCGCGCATCGACAGCCTGATAACGCCTGCCGAACTGCTTGCCAGACAGCCTATTACCGCCGCCATAGCCGAAAATGTGATGACCTCACGCCAGCGTATTGCCCGTATTCTTTCGGGCGAGGACAAGCGTCTGCTGGTGGTCATCGGTCCCTGCTCGCTGCACGATCCCGCTGCAGCACTGGAGTACGCCTCACGCCTCAACGAACTGCGCGATAAGTATCAGTCCCGGCTGGAAATCGTGATGCGCGCCTATTTTGAAAAGCCGCGCACGGTGGTGGGCTGGAAAGGACTGATTTCAGACCCGGATCTGGACGGCAGTTTCCGCGTTAACCACGGGCTGGAAGTGGCACGCAAGCTGCTGTTGGATATCAATGCCCTGGGTATGCCCACCGCCACTGAATTTCTCGATATGGTGATCGGGCAGTTTATTGCTGACCTGATTAGCTGGGGCGCTATCGGCGCGCGCACCACTGAAAGCCAGATTCACCGTGAAATGGCCTCTGCGCTCTCCTGCCCGGTCGGCTTCAAAAACGGCACCGACGGCAACATCCGTATCGCCGTGGATGCTATCCGTGCGGCACGCGTCAGTCACATGTTCCTCTCTCCTGACAAACAGGGGCAGATGACGATTTACCAGACCAGCGGCAATCCTTCCGGCCATATCATTATGCGCGGCGGCAAGCAGCCTAACTACCATGCACAGGACATTGCTGAAGCCGCTGCGGCACTTACCGAACATCGCCTGCCGACGCAGATGGTGATCGACTTCAGTCACGGTAACTGCCTGAAACAGCACCGTCGACAGAAAGACGTTGCAGCCTCCATCGCCGGGCAGATCCGCAACGGCTCAACGGCGATTGCCGGGGTGATGATTGAGAGTTTCCTGCAGGAAGGGGCGCAAAAAGTTCTGCCGGACACGCCGCTGACCTGGGGCCAGTCCATCACCGATCCCTGCCTCGGGTGGGATGACAGCGCCGCCGTTCTGGCGCAGCTGGCGGACGCTATCGACAGTCGTTTTTAATCTTCTGGCTGGCCATTTTATGGCCAGTCTTTCAACTTCTATGCTCTCCCTCGTCAATAAGCTGAATTTCTGCTTGATTACCGCCATCTTTCCCTGATAATGATTATCATTCTGATAATGAATATCCTTTTTCTATCAACGGCTATTCTGTGTGATCGCTCCCGAGTATGCGATCGGCAGCCATGAATTTACGAGCCATCAGTGGTAATGATTGTCACTGACGATTGTCAGTGGATGAACTTTGTGAGGAGCAGCAATGACAGCGCAATACCAACGTTACACCGAATTAAAAGAAGAGCATCCGAAAAAATATGCCCGCGATCTTGCTGCGCTGATGGGGATCAGCGAAGCCGAGTTGACCGCTGCACGCGTTGGCCATCAGGCTGCTCCACTGCGACCTGCGATGCGCGAACTGCTGCACGCGCTGGAAAAAGTGGGTGAAACCAAATGCATCACCCGCAACGAATATGCCGTTCATGAACAGCTGGGCACCTTTAACAATATCCATATCAATGAACATGCCGGGATCGTACTGAACCCGCGCGCCCTGGATCTGCGCGTGTTTGTGAATCAGTGGGCCAGCGTGTTCCATCTGCAGGAAATGACCGGCCACGGCGAACGCCAGAGCATTCAGTTCTTCGATCGCCAGGGCGATGCGGTGCTGAAAGTCTACGCGACCGATAAAACCGATATGGATGCCTGGCAGGCCGTGCTGGAAGAATTCAAAGCCGAACCGGTCGCTGAATTCAGCGTAGCCGCCGCAGAACCTGCCAGCTTTGCTGACAGCGTGGATGCCGCAGTGCTGGAAAGCGAGTGGCGCGCAATGACCGACGTGCACCAGTTCTTCCGTCTGCTGAAGCGCCATAACGTTTCCCGCCAGCAGGCTTTCCGCGCCGTTGCCGACGATCTGGCGACCCGCGTCAGCAATACGTCACTGGCGACGCTGCTGGAAACCGTTAAGCGCGACGGTAACGAAATCATGATTTTCGTCAGCAACCGCGCCTGCACCCAGATTTTCACCGGCGTAATTGAGAAGCTGATGCCGATGCACAACTGGCTGAATATCTTTAACCCGGCGTTCACTCTGCACCTGCAGGAGCTGGAAATTGCCGAAACCTGGATCACCCGTAAACCGACCGCCGACGGCATTGTTACCAGCCTTGAGCTTTTCGCCGCTGACGGCACGCAGATCGCCCAGCTTTACGGTCAGCGTAGCGAAGGTCAGCCGGAACAGAGCCAGTGGCGCGAACAGTTAGCAACCCTCAGCAGCGAGGAAGTTTCAGCATGAAATCATGGTTAGCCGCGCTTTGCGTTTTACCGCTGTCGTTTTCAACCTTGGCCGCTGAGCGCATCGTCAGCATCGGTGGTGATGTAACGCAGATTATCTATGCCCTTAACGGGCAGAAAGACCTCGTCGCACGTGACACCACCAGTCTGCACCCGGAAGAAGTGAAGAAACTGCCCGACGTTGGCTATATGCGTATGCTGAACCCTGAAGGCATTCTCGCGCTGAAACCGACGCTGGTGCTGACCACAGAGCTGGCTAAACCGGCGCTGGCGCTGGAGCAGGTGGCGAAAAACGGTGTGAAAGTGGTCGATGTCACCGGCAAGACCGACGTCTCTGCGATCAATCAGAAAATTGAAACTGTTGCCGTCGCCCTGCATCGCGAGCAGGAAGGCAAAGCGCTTCAGGCGAAGATCTCCAGCGAGCTGGCCAGCATTCCTAAAACTCAGCTGCCGGTGAAGGTGCTGTTTATCCTCGCCCACCAGGGCATGGGCACTATGGCTGCGGGCAGCGGCACGTCTGCCGACAGCGCTATCCAGGCGGCAGGTCTGCAAAACGCCATGGCTTCGGTAAATCGTTATCAGGCGCTGTCGCAGGAAGGCGTGGTTGCCAGTGCGCCACAGCTGATTGTGATCACCACCGATGGCCTGAAAACCGTCGGCGGTGAAGCAAACCTGTGGAAACTGCCGGGTCTGGCATTGACTCCGGCGGCGAAAAACAAGCAGCTGCTGGTGGTTGATGACATGGCGCTGCTGGGCTTCGGTATCGATACCCCTGCGGCTATTCTGAAGCTGCGCCAGACCGCGGAAACCATTAAGTGATGTCAGCACGCGCCTTACGCTGGCTGGGCATTTTACTGCTGCTGCTGCTGACACTCGCCGTCAGCGCAGCCAATATCGGGGCGATGAAGCTGTCGCTGCCGATGCTGTGGCATGCCGGAACGGACAGCAGCCTGTGGCAAATCTGGTTTACTATTCGCCTGCCCCGCGTACTGCTGGCGGTCATCGTCGGCGGTGCGCTGGCGCTCTCCGGCTGCGTCATGCAGGGCTTGTTCCGTAACCCGCTGGCAGATCCTGGTCTGCTGGGGATCAGCAGCGGTGCGGCGCTGGCGGTGGCGTTCTCTATCGTCATGTCTGTTTCGCTGCCGGGAATTTTCGCGCTGTATGTACCGCTGTTTGCGGCGTTTATCGGCAGTATTGCGGTAACAGTGCTGATTTTCCTGCTCAGCCGCCAGGGTTTTAGCGGACTGAGCCGCCTGCTGCTGGTGGGGATTGCGATCAACGCCCTCTGTGCCGCGGCCGTGGGCGTGCTGTCGTGGGTCAGCACCGACCAGCAGCTGCGCCAGCTGTCGCTGTGGGGCATGGGCAGTCTGGGTTCCGCGCAATGGCCAACCGTACTGGTTTGCGCCTCGGTGGTGTTACCGGCGATGGTGCTGGTTCAGCGCCTTGCCGGGCGTCTGAATCTGCTACAGCTGGGCGAGGAAGAAGCGCACTATCTCGGCGTCGACGTGCCGCGCACCCAGCGCTATCTGCTGGTGCTCAGCGCGCTCCTGGTGGCCGCTGCGGTATCGGTCAGCGGTATTATCGGCTTTATCGGCCTGGTCGTGCCGCATCTGATGCGCTTCTGGCTCGGCGGCGATCATCGCTGGCTACTGCCCTCTTCGCTGCTCAGCGGTGCCATCCTGCTGCTGATTTCGGACACGCTGGCTCGCACGCTGGTAGCTCCTGCAGAAATGCCCGTTGGTTTGCTCACCAGCCTGATAGGCGGTCCGTGGTTCCTGTGGCTAATCCTGCGCCGCCGTGGAGGTATGAATGGATGAGTCATTAACGGCCAGCGGGCTGGGCTATAACCCTGGCCAGCGCTGGCTGCTTGAAGATATCTCCCTCAGTCTGCGTCCCGGTGAGCTGGTATCGCTGATTGGGCCAAACGGGGCCGGTAAATCGACACTGCTGCGTCTGCTGACCGGTTTCTACACGCCACAGCGCGGGCAGTGCACGCTTAACGGCAAGCCGCTGGCGGCCTGGTCACCGGCAAAATTATCGCAGCAGCGCGCGGTAATGCGCCAGCAAAGCAATATGAGCTTCCCGCTCAGCGTAGCCGATGTGGTGGCGATGGGCCGTGCGCCCTGGCCCGGACAACCGCAAAAGGCAATCGTTCAGGAAGTGATGGCGCTGACCGGCTGTGTGAATCTGGCAAATCGCGACTTCCTGCAGCTTTCCGGCGGCGAACAGCAGCGGGTGCAGCTGGCCCGCGCGCTGGCGCAGCTGTGGCAGCAGGACGGGCCGCGCGGCTGGCTGTTCCTTGATGAACCAACCTCGGCGCTGGATCTCTATCACCAGCAGCACCTGCTGCGCCTGCTGTCGCAGCTGACCCAACAGCATCCGCTCAGCGTCTGCTGCGTGCTGCACGATCTGAATCTTGCGTCGCTGTGGTCGGACCGTGTGATACTGCTGGCGCAGGGGAAACTGGTAGCCGAAGGCACGCCAGCCGACGTGCTGGATGAAGAGACGCTGACGCGCTGGTATCACGCCGACGTGATGGTGCACCCGCATCAGATCGAAGGGGTGCCACAGGTGGCTCTGCGCCGCTAGCTGGAGCAGCTGACCTCGATTTTTTTACCCCAGTCCGGCGGTCGACGTGCCAGATCGCCGAACTCTTCGAGGTCTTCAAACGGATGTGACAGCGCCTGGTGCAGTCTTGCCAGTGCGCTGGTGTCGTCCTGTTCCGCTTTCTCAATGACCTGCTGTGCCAGATAGTTACGCAACACTACCGCCGGATTAGCCTGTTTCATAGCCCGCTGGCGATCCTCATCGCTACGCTCTTCCTGCAAGACCCGCTGACGCCAGACGTTATACCAGCCGTCAAACGCATCGCGATCGATAAACTCATCGCGCAGCGGTGAACGGGACTGCTGCTGCTCGCTGTCGCTGAGTAACCGGAAGGTACGGGTGTAATCACTTCCCTCACGCGTCATTAACGACAGCAGCCCGGTAAGAATATCGTTATCGTGCTTGTCGGCGGTCATCAGCCCCAGTTTCGCCCGCATTTTTTCGCCCCAGGCTCGCATCAGCTCCGGTTCGTAGTTCGCCAGCGCCTGCTTAAGCTGCTCGGTAGTCATCAGGCCCGAGAGCGAATGTGCCAGGCGGTTCAGGTTCCACAGCCCAATCATTGGCTGATTCTCAAAGCTGTAGCGTCCCTGATGGTCGGTATGGTTGCAGATAAATTCCGGCTGGTAGTCATCCAGAAAACCATAAGGGCCGTAGTCCAGCGTCAGGCCGAGAATCGACATGTTATCGGTATTCATTACGCCGTGGGCAAACCCTACGCTCTGCCAGCTGGCGATCAGCCGCGCGGTGCGCTTCACCACGTCGCTGAACCACAGCAGGTATTTATCCGCTTCCTGTTGCAGATGCGGCCAGTGATGACGAATGGCGTAGTCGGCCAGCTCGTTGACTTTTTGCTGATTGCCGCTGTAGTAAAAATGCTCAAAGTGGCCAAAGCGCAGGTGACTCTCCGCCACGCGCAGCAGCATCGCACCGCGTTCGGTTGTTTCGCGGTAAACAGGTTCGTCGCTGGCAACAATAGTCAGTGCCCGGGTGGTCGGGATGCCCAGCGCGTGCATCGCTTCAGAGGCCAAAAACTCGCGCAGCGTGGAGCGCAGAACCGCACGCCCGTCCCCCATCCGCGAATAAGGCGTCAGCCCCGCGCCCTTCAGGTGCCAGTCAACTTTACGCCCGTCGGCCAGCTGCTGCTCACCCAGCAGCAGCCCGCGCCCGTCACCGAGCTGTCCGGCCCAGACGCCGAACTGATGTCCGCTGTAGACCTGCGCCAGTGGCTGCATGCCATCCGCCAGGCGGTCGCCGCTCCACAGCCCAACGTTCTCCGCGTTGAACAACTCGTCGCCCAGCCCCAGTTCACGCGCCAGCGCGGCGTTACGATACAGCAGGCGCGGATTCGCTAACGGTGTGGGCGATACGGCGCTGTAGCAGCCGCTCAGTTCCTGGAACCAGGTATTATTAAATTGCATGCTGTCTCCATCAGTGCCCGCGGGAACATCCCCGAAGGCAGGTGCCGGAACTAGTGTAAATCGCGGAGCGTGGATAAAACACGGAGACTGTGAAGGGTTATTCTGCTTTCTTCCCGCATCATCGGATAAACAGGCCTGACAAAAGCGGTCAACGCTGCGTTCGTCCGTTTAAATCCGTCGCGCCTGCCAGAACACTTTGCGCCAGTAGACATTATCCAGCGAGGACCGCATCACCCCCTGGCTGGTTGAGGCGTGGATAAACTGATTGTCGGTGTCATAAATGCCCACATGCAGGCCGTTTTCGCCGCTGCCGGTTTTAAAGAACACCAGATCGCCGGGCAGCAGATCGTCCTTACTGATGCGTGTACCAATATCAGTTTGCGCGGAGGTGGTGCGCGGCAGCTGCAAATCAAAGCGATCGCGGAAGGTCAGATAAACAAAACCCGAGCAGTCAACGCCACCCCGACTCATGCCACCGTAGCGGTAAGGGGTTCCGTGCCACTGAGAAAGCTGATCGTCGAGCTGCGCAATGACCATTATCCGGTCGGCAAGCTGCGTTTTTGGCGGAGGGGCATGGCTGCTGCAGCCGGCAAGAATCACGATCACGAGCACAAACCAGTAACGCATAGCACACCATCCTCTGGAGTCGGAATATTAACTTTAGCGGCAAACTCGCCGCGCTGACAGCGTTAGCGGCCGGTTACGCGAACGTGGTCAGAAAAGAGCGCCCTTCTACCTGCAGCTGGCGGAAAGTCACCTGATATAGCGCGGACAGGTGCTCTGGCGTCAGGATCTCCTGCGGGTTGCCCTGTAGCGCAGGCTGCCCGGCTCGCATCAGCCATACGATATCGGCATGTCGCAGCGTGTGATTCAGATCGTGGCTGCTCATGATAACCGTCACACCTCGTTCAAGCAGCCCGGGAAGCAGGCGATCAAACACCGCCTGCTGACCAATATCCAGCCCGGTCATCGGTTCATCTAACAGCAGAAGCTGCCCCTGCGGCTGGCTGACCTGCGAAAAGACGGCAGCAAGCCGGACCCGCTGCCATTCACCGCCGGAAAGCTGGCCCAGCGGGCGATGCAGCTTATCGCTAATCTTTAGCGCATCGGTAAAATACATCAGCTGCTGCTCGCTGGCCGAAGTCTGCTGTACATCGTGCATTAACAGATAGTGCCAGACGGGCATCTGCTCTGAAGGCCGCTGTTGCTGCGGCAAATAAGCGCGATGCCTGGCAAGCCGCGGCGCTGCCCACGCCACCAGCGGCTCATCATTGAGCAGAATATCGCCCTTTACGTCAAGCAGGCCGGCCAGCGAGGCTAACAGCGAGCTTTTACCCGCGCCGTTTGGCCCCACCAGATGGATCAGCTGGCCGCTGTCGACCTCGGCGCTAAAGGGAAACAGACGCTGGTCAACGGCGGCCTGGCGGATATCCAGCAGCACTTATCCTGCCAGCGCCTGTTTAATTGCGCTGACTACGACTTCATCTTCCGGCTCCATGTCCGGTGAGAAGCGCTGCAGGACGCGACCGTCGCGGCCAATAAGGAATTTTTCAAAATTCCACAAGATATCGCCCGGCTGCTTCGGCGCGCGGCCTTTACTGGTCATGCGTTCAAGGAAGCCACTCCCCTGCGGGGCCAGCGCCTGCGGCTGCGCGGCAACCAGTTGAGCATAGAGCGGATGGCGCTGCGGCCCGTTTACCTCGATTTTGCTAAACATCGGGAAGGTGACGCCGTAGGTGGTGCTGCAGAACGTTTTTATTTCCGCTTCAGTACCCGGTTCCTGCTCAAGAAATGCGTTGCAGGGAAAACCCAGCACCGTCAGGCCTTTATCGTGCCAGGCCTTTTGCAGATTTTCTAGCTGAGAATACTGCGGTGTCAGGCCGCATTTTGAGGCGACATTCACCACCAGCAGGGCATCCCCCTGCCACTGTGCCAGCGTGGTTTTCTCACCGTCCAGCGTAGTCAGCTCTGTTGCATAAATGCTCATTGAATTTTCCTGTTTAACGTGGATGGATAGCCGTTTTAGCGGCTAGCGGTTGCTCAATAATAACCAGATAAAGATCGGTGCACCCAGCGTGGCGGTCACCACGCCCACCGGAAGTTCGGCGGAATTCAGCGCCACGCGGGCAATAATATCAGCGGCCAATAACACACCCGCACCAGCAAGGGCACAGCCGGGTAAAAGCGTCCGATGATCGCTAAGACCGTTCAGGCGCAAAATATGCGGGATCACCAGGCCAATAAAGCCTATCGCTCCGGCCAGCGCAACGCTAACGCCCACCAGCCAGCCAATCGCCAGCACCAAAAGATTGCGCCACAGAACCAGCGGCAGCCCCAGCTGACGAGCTGACGTTTCACCCAGCGCCAGCAGATTCAGGGCCGTTGAGCGAGTCGTCAGCCAGAGTAACACCGGCAGCAGCGCAAGCATCAGCCAGCGTTCGCTCCAGCCGATACCACCGAAACCGCCCATCATCCAGTACATTAACTGGCGCAGATCGAGGCTGCTGCTGAAATAGACCGCCCAGGTCATGATCGCGCTACAAACGATCCCCAGCGCCACCCCTGCCAGCAGTAGGCGGCTGCCGGAAAGATGCCTGCGGGCGAAACGCAGCAGCAACAGTGTGATAAACAGCGCACCCGCAATAGCACTGACGCTCATCACCCAAGGATCGCCGTTCCCTGCAAATACCGCCAGCACCAGACCGACGCCCGCCCCGGCGGAGACACCCAGCAGGCCAGGTTCCGAAAGCGGATTGTTAAACAGCGCCTGCATCGTCGCGCCCGCGACTGCCAGCGAAGCCCCCACCAGCATTACCGCCAGCGTGCGCGGCAAGCGCAGCTGCCAGACGAACAGTTCGGCATCAGCCGTTAACCAGCGCGTCGGTGACACCCAGCGATCGCCAACACACAGGCTGAGCAGCAGCAGGGCCAGGCAAAACATCGCCAGCGCGCTCAGCCATATTCCTGACCGCCGTTTTGCACGCGTAATCTGTTGGTTAAGCAGGGTCATAAGCGACGTTTTGGAGTGAAAACAGAGAGTTAATTTTAGAGGGAAATCTGAAAAATGGAAGCGTCCTCTGGAAGCGGCGGACGTGTTATTCACTCTGTAACCGTGCTATCAACCCCGTGTTCGCGCCGTTTGGCAGCAGAAGTTGCAGCGATAAATTCGGGAATCGATCCCTGGTAGTTATTTTCCTGGACTTTATCAACGCTATCAGAGGTGATAATAATTGGCTTACAGAACAGCAGATTAAGGTGCAGAAATGCAGAATATCACCCCCTCACTTAATATGGTCAACGCTGAATTCACCAATGCTCCGTTAGGCACAACGGTTGCTTTAATCACCATTCTGGCCTTGCTCATCAAACCAGCGATTAAAATTGCCAACAGAATTTTCACCTATAAAAAAGGACACAGTGAAATTTTGAAAAAGGGTGGCGTCCCGGCATTCATGCTGAATTTCTTTATCATCTCAATTCCATTAAAGAAGCTACCCACGATCGGCAAACCTGAGAAAGTCATTACGTTTGTCTTTTTCATTATTTTGTTGCTGGCGTCCTGGTTTCTGATTCCCGCTCTGATTCAGTCATTGAGAACCCCACCAGACTCAACGCTATTGATCTGGAAAGAATCCGGAAAACCCTTCTACATATCCGCAAAAAAAGCGTCGGAAGCCACGACGTTCCTGCCTTCCAGCTGGTCTGTAACGGTGGAGGAGTGCCGGCAGAACACGTTATCCGCAACAGAAAGCCGGGGGTTAATCAGCGCCAGGAATCTACAAGACTTATGCACGCTGCTGACAACAGCCGAGGGCCAGTCTCATCTGGAAAATGCGATCGCTAAATTTAACAAGGAAAAGCTCTTCGTCACGTCAATGATTCCGTTTACCTTAGCGGTCATTTTGTGGCTTCTCCTGGGTTTTATCTTCACCATTTACTACACGAAAAAAGTCAGAAAATTTATTCTTATGGAACAAAAGAAGGCCATTTACTGCGCCCATGGGGATTTTTCTGCGACGGGTGTTTATGCCATCTATCAAGAGATTGAATAACATAAATGACATGAAAAAGGCCGCTTGCGCGGCCTTTTTGAATTGCGAATATCAGTCTTCTTTCGGTGAAGCGTTTTCTACCCGGCTTTTCAACTTCTGACCAGGGCGGAAAGTCACTACCCGACGGGCCGTAATCGGGATGTCTTCCCCGGTTTTTGGGTTACGTCCCGGACGTTGATTCTTGTCGCGAAGGTCGAAGTTGCCAAATCCTGACAGCTTGACCTGCTCACCGTTCTCCAAAGCACGACGCACTTCTTCAAAAAACAGTTCTACCAGCTCTTTGGCATCCCGTTTGCTAAGCCCAAGCTTCTCAAACAGATATTCAGACATTTCAGCTTTTGTAAGCGCCATAGGTTCAATCCCTCAAGGATGCTTGGAATCGCTCTTTCAGTGCCTCTACACATCTTGCAACGGTAGCGGCAATCTCCTCTTCTTCGAGTGTCCGGCTGGTATCTTGCAAAATCAGGCTGATAGCGAGGCTCTTAAAACCATCATCTACGCCCTTACCACGGTACACGTCAAACAAGTTTACGCCAACTACCTGATTTACGCCAACTTTCTTACACTCTGTGATGATATCTGCTGCAGGGACGTTTTCTGCCACTACAACGGCAATATCACGGCGGTTTGCCGGGAACCGCGAAATACCGCTGACATCAGGCAGGACGCGGTCTGCGACCTTATCCCACAGCAGTTCGAACACCACCGTACGACCGTTAAGATCCAGTTTTCGCTCAAGTTCCGGGTGTACCACACCGATGAATCCGATGGCTTCGCCGCGCAAATAAATTGCTGCGCTCTGCCCCGGATGCAACGCCGGATTAGCTTCTGCTACAAACTGGATCTCATCGAGCTTGCCGGTTAATTCCAGCAGAGACTCTAAATCACCTTTCAAATCATAGAAGTCAACGGCCTGACGCGCCAGATCCCAATGCTCTTCATTACGATTGCCGGTGATCACGCCAGCCAGCATAACCTCCTGACGGATACCCAGGTTTGCCTGTGTATCAGGAACAAAGCGCAGGCCACTTTCGAACAGACGCACACGAGACTGCTGGCGATTCTGGTTATACACCACAGCTCCGAGCAGTCCGCTCCATAATGACAGACGCATCGCCGACATTTCTACGGAAATCGGGCTCGGCAACAGCAGGCTCTCTTCACCCGGATGCAGCAGCGCCTGAATTTTCGGGTCAACGAAGCTGTAGGTGATCGCTTCCTGATAGCCTTTATCGACCAGCAGAGATTTGACGCGTTTCAGAGACAGATCCGCTTCGCGGTGTTTAGTCATCTCAAGAGATGCCTGGACCGGAACGTGTGGAATATTGTTGTAGCCGTAAATGCGGGCGACTTCTTCAACGAGATCTTCTTCAATCTCCATATCGAAACGCCAGCTTGGTGCCTTCGCCTGCCACTCGCCGTTACCGACGGTCACTTCGCAGCCCAGACGGGTCAGGAAATCGGTAACGTCCGCATCGGAAATGACGTGGCCAATCAGGCGATCCAGCTTCTCACGACGCAGGGTGATAGTGGCGCGTTTCGGCAGGTGCTGTTCACTGGTAACATCGATCAGAGGACCTGCTTCACCACCGCAGATATCCAGCAGCAGGCGCGTCGCGCGTTCAATGGCTTTGTGCTGCAGCGCAGGGTCAACGCCGCGCTCGTAGCGGTGAGACGCATCGGTGTGCAGGCCGTGACGCCGCGCGCGACCGGTAATTGACAGCGGGCTGAAGAAAGCGGACTCCAACAGCACATTCTGCGTCTCTTCGTTAACGCCTGAGTGATCGCCACCAAAGATACCGGCCATCGCCAGCGCCTGTTTGGCATCGGCAATCACTAGTGTATCGCTGTTCAGCGTGGCTTCACTGCCGTCAAGCAGAGTCAGTTTTTCGCCCTGTTCTGCCAGACGCACAATGATTTCACCATTGATGCGATCCAGATCGAAGGCGTGCATCGGCTGACCGAGCTCCAGCAGCACAAAGTTGGTGATATCCACTACCGGATCGATAGAACGGATGCCGCAGCGACGCAACTTCTCTTTCATCCACAGCGGGGTGGCTGCTTTGACATTAACGCCTTTAACGACACGGCCCACATAGCGCGGGCAGGCTTCTGGCGCAGACACGCTTATCGGGAAAGTATCGGTCAGTGTTGCCGCTACCGGCAAAATTTCCGGCTCAGCCAGCGGCAGTTTGTTCAGCACCGCCACGTCGCGCGCTACGCCGATAATGCCCAGGCAGTCGGCGCGGTTTGGCGTTACGCTGATCTCAATGGTGCTATCGTCCAGTTTGAGGTATTCGCGGATATCGGTGCCGACAGGCGCATCCAGCGGCAGTTCAATGATGCCCTGGTGATCGTCGGAAATACCCAGTTCTGAGAAGGAGCACAGCATCCCTTCAGACGGCTCGCCGCGCAGTTTGGCAGCCTTGATTTTGAAATCGCCTGGCAGTACGGCACCGACGGTGGCAACGGCCACTTTCAGGCCCTGGCGGCAGTTTGGCGCACCGCAGACGATATCCAGCAGGCGATCGCCGCCTACGTTGATTTTGGTGACACGCAGTTTATCCGCGTTAGGGTGCTGGCCGCATTCAACCACCTCACCCACCACCACGCCGTTGAAAGCACCGGCAACAGCATCGACGCCGTCAACTTCCAGACCGGCCATGGTAATTTGATCGGACAGGGCTTCACCGTCAATGGCCGGATTGACCCATTCACGTAACCAGAGTTCACTGAATTTCATTGGTTTTACCCGCCCTTATTTAAACTGTTTGAGGAAACGTAAATCATTTTCGAAGAAGGCGCGCAGATCGTTAACGCCATAGCGCAGCATGGTCAGACGCTCCATACCCATACCGAAGGCAAAGCCGGAATACACTTCCGGATCGATACCGACATTACGCAATACGTTCGGGTGCACCATGCCGCAGCCGAGCACTTCCAGCCATTTGCCGTTTTTGCCCATCACATCCACTTCTGCCGAAGGCTCAGTGAACGGGAAGTAGGAAGGACGGAAACGAACCTGCAGATCGGCTTCGAAGAAATTATTCAGGAAGTCGTGCAGCGTGCCTTTCAGATTGGTGAAGCTGATGTTTTTATCAACGATCAGGCCTTCCATCTGATGGAACATTGGGGTGTGGGTCTGATCGTAGTCATTACGATAAACGCGGCCCGGAACAATGACGCGAATCGGTGGCTGCTGGGTTTCCATGGTGCGGATCTGCACGCCGGAAGTTTGCGTACGCAGCAGGCGCTTGGCATCAAACCAGAATGTATCGTGGTCCGCGCGCGCCGGGTGATGGCCAGGAATATTCAGCGCATCAAAGTTATGATAGTCGTCTTCGATCTCCGGTCCGGTTTCCACCGAGAAACCCAGTTCGCCGAAGAAGGTTTCAATACGATCGATAGTACGAGTAACCGGATGCAGACCGCCATTTTCAATGCGACGACCTGGCAGGGACACATCAATAGTTTCCTGGGCCAGACGGGCGTTCATCTCCGCAGATTCCAGCACGTTCTTTTGCGCATTAAGCGCATCCTGCACCTGCTGTTTAGCTTCATTGATTACCGCACCGGCTGCCGGGCGATCTTCCGCTGGCAGTTCACGCAGGGTAGTCATCTGCAGGGTAAGAAGCCCTTTTTTCCCCAGGTATTCGACGCGAACGTTATCTAACGCGGCGACATCCTGAGCATCATTGATGGCGGCTTTCGCTTGCGCCACCAGATCTGCGAGATGTGACATGCTTTCCTCTTCTTCCAGCCACCGTGGCCGGTCTGTTTTTAGTCTTTACGATAACATCGTTATGTATTCAGTGTAGAAACGAAAAAAGCCTCCACGGGGGAGGCTTTTAGCGCGATTTTTCGTTTCTTTTCTTTGCGCAAAAGCCCCCGAGAATCAGGTGCTAAAGTAAAAAAAGAAACGAAAATTAGCGTTCATGCTTAATGTTACCTGGTTGCTTGCGGAAACCGTTCTATTGAAATGCCCGGAGGCAAAAAAGTCAATCTTTTGCTTAGGTTACAAGCAATAAAAAAGGGGAGACAGGCTCCCCTCTTCAAATCTGGCTTACGCCAGAGCTGCTTTCGCTTTTTCTACCAGAGCAGAGAATACTGCTTTGTCGAATACGGCGATGTCAGCCAGGATCTTACGGTCGATCTCAATAGAAGCCTTTTTCAGGCCATTGATGAAGCGGCTGTAAGAAATACCGTTAGTGCGAGCTGCTGCGTTGATACGCGCGATCCACAGCTGACGGAACTGACGCTTACGCTGACGACGGTCGCGGTAAGCATACTGACCAGCTTTGATAACTGCCTGGAAGGCAACGCGGTAAACACGTGAACGTGCTCCGTAGTAACCTTTAGCTTGTTTTAAGATTTTTTTGTGACGTGCGCGAGCAACTACACCACGTTTTACACGAGCCATTTAGCTCTCCTGTTAATATTCTGAAAGTTTAAAAAAATACTTATGCGTACGGCAGGCAGGCAATAACCAGACCCAGATCGCCTTTAGACACCAGACCTTTCGGACGCAGGTGGCGTTTACGCTTAGTAGATTTTTTAGTCAGAATATGACGCAGGTTAGCGTGTTTACGCTTGAAGCCGCCAGAAGCGGTCTTCTTGAAGCGCTTGGCCGCGCCACGTACAGTTTTAATCTTTGGCATTTAAAAAATATCCACTTCGCATTGTTAATAAAATGAACCAGACAGGCGAATCACGCCGCACGCCGAAACGCACGGCAGGATTACTTTAGGGCCTACTGTTTCTTCTTGGGAGCGAGCACCATAATCATCTGGCGACCTTCGATCTTCGTAGGGAAGGATTCGACAATTGCCAGATCAATATCTTCACACAGATCTTTACGGACGCGGTTAAGCACTTCCATACCGATCTGCTGGTGCGCCATCTCACGACCGCGGAACCGCAGTGTGATTTTAGCTTTATCGCCATCTTCCAGAAAGCGAATCAGGTTGCGTAGTTTTACCTGATAGTCGCCATCATCGGTACCAGGACGGAATTTGATTTCCTTAACCTGGATAACTTTTTGCTTTTTCTTCTGTTCCTTAGAAGATTTGCTTTTTTCATAAAGGAACTTGCCGTAATCCATAATACGGCAAACGGGCGGCTCGGCGTTAGGGCTGATCTCTACGAGATCAACGCCTGCTTCTTCAGCTTTTTCTAAAGCTTCATTCAGACTGACAATACCAATCTGTTCGCCATCGACGCCTGTCAGACGAACCTCAGTGGCGCGAATTTCTCTGTTAATGCGATTAGGACGCGCCGGTTGAACTCGTTTTCCGCCTTTAATACTTTATTCCTCCAATTGATGAAGATTGCGACTGCGAATTTCATTCTGCAGCTTCGCTATCACTTCGTTTACGTCCATGCTTCCCAGGTCTTTACCGCGGCGGGTGCGAACGGCCACTTTGCCAGATTCCACCTCTTTATCACCACAGACCAACATATACGGGACACGACGTAAAGTATGTTCGCGAATTTTAAAGCCAATCTTCTCGTTTCTCAAGTCCGCTTTTGCACGAATGCCCGCATTTTGCAATTTTCGAGTCAATTCTGCAACATATTCGGACTGGCCATCGGTAATATTCATTACCACAACTTGTACCGGAGCAAGCCAGGTCGGGAAGAAACCGGCATATTCTTCGGTTAAAATCCCGATAAAGCGCTCCATGGACCCCAGGATTGCACGGTGAATCATTACCGGCACCTGACGTTCATTACTTTCACCTATGTAAGAGGCATTCAGACGGCCCGGCAGAGAGAAGTCGAGCTGTACTGTGCCGCACTGCCAGGCACGGTCCAGGCAGTCATGCAGGGTAAATTCAATTTTAGGACCGTAGAAAGCACCCTCACCCGGCTGATATTCGAACGGAATCTCGTTCTCTTTCAGCGCGGCGGCCAGATCGGCCTCGGAGCGATCCCACAGGTCATCACCACCGATACGTTTTTCTGGACGCGTGGAGAGCTTGACCACGATCTTTTCAAAGCCAAAGGTGCTGTACATGTCGTACACCATCTTGATGCAGCTGTTCACCTCATCACGCACCTGCTCTTCCGTACAGAAGATATGGGCATCGTCCTGTGTAAAGCCACGTACGCGCATCAGGCCGTGCAGCGCACCTGACGGCTCGTTACGGTGACAGCTACCAAATTCAGCCATACGCAGCGGCAGATCGCGATACGATTTCAGCCCCTGGTTGAAAATCTGCACGTGTCCCGGGCAGTTCATTGGCTTAATGCAGTATTCACGGTTCTCCGAAGAGGTGGTGAACATAGCTTCTTTGTAGTTTTCCCAGTGGCCGGTTTTTTCCCACAGCACGCGGTCCATCATGAACGGACCTTTCACTTCCTGGTAGTCGTACTCTTTCAGCTTGGTACGCACAAACACTTCCAGCTCGCGGAAGATAGTCCAGCCGTCGTTGTGCCAGAACACCATACCCGGCGCTTCTTCCTGCATATGATACAGGTCGAGCTGCTTGCCAATTTTGCGGTGGTCACGTTTTGCCGCTTCTTCCAGACGCAGCAGATACGCGGCGAGCTGTTTCTTGTCGGCCCATGCCGTACCGTAGATACGCTGCAGCATTTTATTATTGCTGTCGCCGCGCCAGTAGGCACCGGAGATTTTCTGCAGCTTAAAGTGATGGCAAAAACGCATATTCGGTACGTGCGGACCACGGCACATATCGACATATTCTTCATGATGATACAGCCCAGGACGATCGTCATGGCTGATGTTCTCATCAAGAATGGTCATTTTGTAGGTTTCCCCACGTGCAGCAAAGGCGTCACGCGCTTCCTGCCAGCTGACCTTCTTCTTGACGACGTCGTAATTCGTTTCGGCCAGCTGATGCATACGCTTTTCCAGCTGTTCGATATCTTCCTGCGTCAGGGTACGATCGAGGTCTACGTCATAGTAGAATCCGTTGTCGATCACCGGACCGATAGCCATTTTCGTATCAGGCCACAGTTGCTTGATCGCATGACCTAACAGGTGAGCGCAGGAGTGGCGAATAATTTCCAGACCGGCTTCATCTTTGGCGGTGATGATGGCCACATTGGCATCTTCGGTGATCGGATCAACCGCATCCACCAGTTCACCATTTACCCGTCCGGCAATACAGGCTTTCGCCAGGCCAGGACCGATATCCAGGGCAATATCCATCACGCTTACCGCGTGGTCAAACGAACGCTTACTTCCATCAGGAAGAGTAATAACTGGCATGTAACATCCTTAATTGCAGTGGTAACCCATACGCAAGGCTACATACAAACATTGGTTTTACTTTATAAACCAAACCCTTAGTACTTAAAACCCGCTCACATTTGCCGGTTTGGTACACGGTTTGGTACACAGACTCAAAAGCGACTCAAATTCAGAGAAACCTTTGAAGGTGTAGTATCTTACACGTCATGTCGGGTAATTGCACGGTGCGGGATTAAATTGCGGCAGGGGAATTAAGTGTCGCCAGAGATCTGACTGTGTGCCAAAAGAATAACGGGCCGAATTATCGGCCCGTTGAGCATTACATTGCGTAGGAAAGTAATACCGACGTTTTGGTGTCGGTTCTTTCCGGCGCGGACTCTGGTGGATTCTGGTTCCAGGTCACGTTGTAAGCCAGTTTCAGCGCGAAGTGATCGTTGATGGCTACCTGCAGGCCGGTTTCAGAGTTGACGGTAGTATCGTCGCTACCCAGCACGGACACACCCTGAATGAATTTGGTGCTGTCGGTCAGCTGCCACTGGTAGCTGAATGCGCCATAGGCCAGGGCCTGAGTTTCATGGCCGCCTTCATGGAAGTCGTCATAACGCACGCCAGGACCGGCTTCCACACGCAGAGAGTGCACCGGACCATTCAGCAGCTGGCGACCATAACCGGCGGCCAGAATTGAACGACCGTCGTAGCCGTTAAAACGGTCACTGAGCCAGCTGGCCTGACCGAACAGGTAGTCTGCACTGTTCATGTTATAACGTGTACGTCCGCCCACCTGGTAGGTTTCGGAAGAGCGCTCATCATTAGAGGAGGTGTTGCTCGCATTTCCCCACAGGCTATAAGCGGTGCTTGGCTGATACCAGGTCATATTGGTATTTGCCGTTGCCGATGAGCTTTTGGTATTGCCGCTCTGAGCCAGATAGCCCGCCGCAGCATTCCCTTCAAATGGTTTCTTCGCAGTGCTCGGGTCATCCATAACCGTAAATACGTTGTTATCAGCCAGGGCTTGTTGACACAGTGCTCCCCCGGAGAGCAGCAGAACGACAGACAGTTTACTAAGCGCTTTCATTTAATGTGACCCGTACGGCAGTTTTGAAAAGATTAAGTCTGAAGCCTTTTGAAGGACGATCAACGCAATTTACGGTAATAAACGTAACAATTTGTTAAATCACTCTTTTTCACAAGCATCATGACGAAATTACTCTACGAATGAGAACAATCTCATTAACGGCGCGCATTATAGAGGGTATTTGACGGGAAAACATCAGGCTGTAAATAAGAAATATCTCTAGCCGCTGCGAAAATAGCATCAGGAAAACGCAGTAATGTAACAAAACGTAAACAACCAGAGGCATTGTCTCATGCCCTCTTCCACTGACGTTTGCAAAGTGTGATCGAACCTCAGACCGGCAGATAAACCACACTCGGCATCTGGCAACGTTTGGGAAAAAATGGGCATCACGTGCGACCTGATTCTATGCCGCTACCAATAAATTGGTGGGAGTGTTAATAAAATTCATGAGCACACCATGACCAGATCATCCATTCAGATCCGGCCATGTCCTATGATGTAATGAGTTTTCTGACAAAGAGGTACGACATGAGTTCTTCCGTAACCCAATACGTAGTGACCTTCCGCTATCACGAAACCGGGCTCGCTAATCTGCTTGAACTTAACAGCACTATGGCAAATGCCGGTTTTTCAACCACCCACAACGATTCTGATGGGCACCCGCATGAACTGGGCACCAACAATTTCGGTATCGTCAGTGCCCTGTCTCTCGAAGAACTCAGGGAGCAGGCGCAAAGTATTGGTGAACTGGTTCTGGGAAAACAACCGGAGGTCGAAGTCCGGACTTTGGAATCATTTAATAAGCAGGATCAAAGCTAAGTTTTTGTAAAAATGTACGATTAACGTGCATTCACGCGCAGACTGGTTATCCTTCAAGCGATACGGTAACCCTGTTCACGGCGTACAAAAGAGGAGCTTCCTATGTGGTCAGCCATCAGTCGTTTGTTGAATGAACAGCTTGGTCCCGGAGAAATCACCCACCGTACGGAGCTACCGGGCGGGGACGTCCATCCAGCCTGGCTTCTGCATTATGGCGAACAGCAGGTGTTCGTTAAGTGCAATCAGCGAGAGATGCTGGATTTGTTCACCTGGGAAGCCGATCAGCTCCATTTGCTGGCTCGCAGCGGAACCGTGCGCGTGCCGAAGGTTTACGGCGTCGGCAACGTTCGTGAAGCCAGCTTCCTTCTGCTGGAATATACCCAACCCTGCCCGTTAAATGCCTCTACAGCCCGAACGCTCGGCGAACAGCTGGCGCGTCTGCATCAGTGGAGCGAGCAGCCGCAGTTTGGCCTCGATTTCGATAACAATATCACCACCTCACCGCAGCCCAACAGCTGGCTTCGCCGCTGGTCACTGTTCTTTGCGGAACAGCGTATCGGCTGGCAGCTGCAGCTGGCGGCGGAAAAAGGGATTCAGTACGGCGACATCGAATTGATCACTCGCTGCGCGCAGAGCATTCTGGCATCGCATCATCCACAGCCTTCCTTGCTTCACGGTGATTTGTGGCCGGCCAACTGTGCAGGCAGCAGCAGCGGGCCGTGGATCTTTGACCCTGCCTGCTACTGGGGCGACCGGGAGTGCGATCTGGCAATGCTGGCCTGGTACCCCGATCTTCCCGCAGAGATTTTGGCTGGCTACCAGTCGGTATGGCCGCTTCCGGAGGACTATCTTCAACGACAGCCGGTTTATCAGCTTTACTATCTGCTTAACAGGGCAAATGTCTTTGGCGGTAGCTGGTTGGGTGAGGCGCAGCGTGCAATCGTTGCACTGTTGGACGAGGATGAGTCGGGTAAGAAGCGCGCACACCTGGCCTGAATGCCAGCGTGCGCGCGCAGCGGTCAAATAATAAAACCGAGTAGCTTAAGGATAAAATACCCGGCCACGGCAACAATCAGCGGCAAAATATAGAGCGGGAAAAACTGCAGGAAAATGGTGTGCCGTGGCACCACAATTTTCTCTTCCAGCTGCTGACGACTCAGGCCTTCATCCCCTCTTGCCTGCTCCAGAATCATACGGTCTTCAATCCCTTCGCGCAGATGTCGCGACTGGCGCCACATACGCGCGCCGGAAGCCTGCAATGCCAGCCCGACGAAGATCAGTATGTAGATCGCCCAAAACAGAAGATTGCTGCCGCCGTTAAAGTTTGGCACCGGAGAATTCGTCCAGAAGCTGTGCAAAAAGCCGGTGTTAAAGCGGATCATATCGATCATCACATGGGTAAAATCCTGCATTACCGCGTTAATGCCGTCCCGCTGCTCCTGGCTTTTTTCCAGAAAACCCATCAGCGAAATCAGCGTGGATAGCAGTGCAGGAATAAAGATAATCCAGCCTGCGATACGCTTGACGATTGCGATCTGGCCAGCCCGTTGATAAGTCATGCTTTCTCCCGTCCATATGATATTTCGCCGACAGTCTACCTGTACTGAAAGAAAAGTGCCTGCTAAATGCTGCCCGCGGGGCGGCTTTATGCCTGCGTTCACTTAATGTCACGGCCTGCGGCGATTTTTGGTCGATGCCATGTTCATGTTAAAATGACATAAACCGTTTAATGGAGCCACAAAATGTCCTATCACCGCCCCGTCGTTGCCGCCATTTTTGATATGGATGGCCTGCTGATCGACTCCGAACCACTCTGGGAACAGGCTGAACTGGATATTTTCAGCACGCTTGACATCGATTTGAGCCGCCGAGAAGAGTTGCCCGACACCCTGGGCTTACGCATCGATCAGGTGGTACGCATGTGGTACGAAACGCTGCCGTGGAGCGGTCCAACGCAGCAGGAAGTTACAAAGCGTGTTATCGACCGTGCGCTCGGTCTGGTGGAAGAAACACGACCGTTGCTGCCCGGCGTGGAAAACGCGCTGCAGCTTTGCCAGCGTTCAGGGTTAAAGATTGCTTTAGCCTCCGCCTCTCCACTGTTTATGCTTGAGCGGGTACTGGAGATGTTTAACATCCGCAGTTACTTTGAGATCCTCGCCTCTGCTGAATCCCTGCCCTACAGCAAACCGCACCCACAGGTTTACCTTGATGCCGCAGCACGTCTGGGCGTTGATCCACTTAACTGCGTCACACTCGAGGATTCCTTCAACGGTATGGTTGCCACCAAAGCCGCGCGTATGCGATCCATTGTCGTACCCGATGCAGAGTACGCTGCCGATCCGCGCTGGGCGCTGGCGGACGTTAAGCTCACGTCGTTGACTGAGCTGACCGGCCAGCATTTACTCGGCCGCTAAAAGGTCCACTCGCTCACTTTTACTGCCCGGATAGCTAACGCAGCGATGCTGTTTTCACCTTCGTTGCTTAAATGTTAATCCGGGCTAAAAATATTTATCTTTCGTTACAGCGTCACATATTTATTCTACTGTATATATTCCCTATACTGGATGCATTGACAGCTATGCAGCCAGGTACTTCCCATGACGGCCGAAGGCCATCTTATTTTTGCCATTGCCAGCGCAATTTTTGCCAAGCGCGCCGAACTGACCCCGGTTCTGGCCAGCGCGGACTGGTGGCACATTATTCCGGCCACGCTGCTGACCTGCCTGCTACCCGATATCGATCACCCAAAATCGCTGCTCGGTCAGCGGCTTAAATGGCTGTCGCAGCCCATTGCCCGCGCTTTTGGCCATCGGGGGTTTACCCACAGCCTGCTGGCCGTGGCCGGTGGCGTAGCGCTGTTACAGATGAAACTCCCCGCGGGCTGGATTATTCCCACCGATGCGTTCCAGGGAATGGTGCTGGGCTATCTCAGCCATATTGTCGCCGATATGCTCACTCCCGCAGGCGTGCCGCTGCTTTGGCCGTGCCGCTGGCGTTTTCGGCTTCCGCTGCTCAATAGCCAGAAAGGCAATCAGTTGGAACGCATGTTATGCCTGGCGCTGGTCGGCTATGCAATGTTCTTCCCACCCGGCATGCAGCATTTTGGTGCGGGCGGATGGACCAGTTCCGTGATAAATACCGTACAAAACAGCATCAGCAGAATAATTAATGCGCAACCAGAGCGATAATCAAGCAAATAACACAAAAAAGTTATAAATAATTCCTTTTGGATATAAACCTGCACCATTCCAAACTGTTACCATTTCGCCACTGACCTACTTGCTGCGCGACAGAAATTAACTGTCGACCGCTACGGCGGCGCTTTCGCGCCGTCACTTTTGGAGAATGCCTTAATGAATTTCCCGCTCATTATTAACCTGGTGGCCTTCGTCGCCCTGTTATTGCTGCTGGCAAAAACCGGCCGCCGCGGCTGGAGCCTGTCGAAAAAGGTCCTCGCAGGCCTGGTGGTTGGCGTGCTGTTTGGCCTGGTGCTGCACACCATTTATGGTGAAAACAGTGACGTGATTAAACAATCCGTCAGCTGGTTCAATCTCGTCGGTAACGGTTACGTCCAGCTGCTGCAGATGATCATTATGCCGCTGGTTTTCGCCTCTATTCTCAGCGCCGTTGCTCGCCTGCACAACGCGTCAGCGTTGGGTAAAATTAGCGTACTGACCATTGGCGTGCTGCTGTTTACTACCGCCATTTCAGCGGCGGTTGGCGTGCTGGTTACCTGGCTGTTCGGGCTGAACGCCAGCGGTCTGGTGCAGGGCGTGCAGGAAACCGCGCGCCTGACGGCGATTCAGAACAACTACGTGGGTAAAGTTGCCGATCTGAGCGCCCCGCAGCTGCTGCTTTCCTTTATCCCTAAAAACCCGTTTGCGGATCTGACCGGCGCGAATCCAACGTCGATTATCAGCGTGGTGATTTTTGCCGCCTTCCTCGGGGTAGCGGCGCTGCAGTTACTGAAGGATGATGCAGAGAAAGGCCAGCGCGTGCTGAAAGCCATCGATACCCTGCAGTCCTGGGTGATGAAGCTGGTGCGCCTGATTATGAAGCTGACTCCTTACGGCGTCATGGCACTGATGACCAAAGTGGTAGCGACCTCGAATGTCGCTGACATTATCAAGCTGGGTAGTTTTGTGCTGGCGTCTTACCTTGGACTGGCCATCATGTTTGCAGTGCACGCTCTGCTGCTGTCGGTAAACGGCGTAAACCCACTGCGTTTCTTCCGCAAAGTGTGGCCGGTAATTACCTTTGCCTTTACCAGCCGTTCCAGCGCTGCAACCATTCCACTGAGTGTAGAAGCACAGACCCGTCGCCTTGGCGTGCCGGAATCCATCGCCAGCTTTGCGGCGTCATTCGGTGCCACCATCGGTCAGAATGGCTGTGCCGGTCTCTACCCGGCTATGCTGGCGGTCATGGTCGCGCCAACTATCGGCATTAACCCGTTTGACCCGGTATGGATCGCCACTCTGGTCGGTATCGTTACCCTGAGCTCTGCGGGCGTTGCAGGCGTGGGCGGCGGTGCAACGTTCGCTGCACTGATCGTGCTGCCAGCCATGGGTCTGCCTGTCACACTGGTGGCCCTGCTGATCTCCATCGAGCCGCTAATTGACATGGGCCGCACCGCGCTTAACGTCAACGGTTCAATGACTGCCGGTACGCTGACCAGCCAGTGGCTTAAGCAGACCGACAAGCAGATTCTGAACACAGATGCGGAAAACGACGCCGAGCTCGCTCACCGCTGATCGCTAGCCGTTCGCTTTAACCCGGTGCCTTGATGGGCATCGGGTTAAGCAGCCATACTCTCTGTTACGCTCTCCGCTCATTCAACCTCAGCCCTTTTACGAACGCGTTCATTCCGTCGCCAGCAATCTCATTCTCCAGCAGTTTTGCCGTCGGCTCCCTCAAAATGTCGCTGGCCTTGCCCATATTCGACCCCGATCGTGGTCCTCAGGTTAAGGAAGCGTTAAGCGCTGTAAGCAGCCGCTAATAGCGGCCGGGAGCCGCTTGTATTTCACTACGCCTGGGGCGATGCTAGCGCAAAGAACCTGGAGAACTGCTTATGAAAAAGGTGATGACCACCCTGCTCGCCTTATCCCTGCTGGCACCCGCGCTGGCATCCGCCCATCCAGGAGGCTGGGGCCCACCGGGGCCTGGTCCTGGCTGGCACGGCGGCGGCGGGCCAGGAAGGCTGTCGTTTCTGCCTGATGCGGCAGCAGCGGTACTGATCGGCGGGCTGACCTACTATGTGCTTAACGGTAACTACTATCAGCGGCAAAACGACAATACCTATGTGGTGGTTGATCGCCCCGTTGACCGGGTGACGGATATGCGTGCGCTGGACTATAACGGTGAACGCTACTACGTTCAGGACGGCCACTACTACCGCCGCAATATCAACGGTGAGTACCTGGAAGTTCCTCGTCCACCGGGGCTATGACCGGCCACAAGGCACAGAAATAATAGCTATGCAAAGTAAAACGGCAACGCTGCATATTGAGCGTTGCCGTTTGTTTTAGCGATCCAGGCTGTACTAACTCAACCCTTTGCGGGATTACTGCCCGGCCTGCGGATCGGTATCGTATTCTTTACAGCTCTGGAAGCCGTAGTTCATCACTTTCCCCGTGTCGTTGTAGCTCACAAAGTAGGTTTGCTGTTTGCCGTCCCGCTCACCCAGAACGTAGGTCTGACAGGTGCCACGCGCGTGCACCATGGTGATTTCCGTAGACGGTGGACCCGCAATATCACGGACCTGCTGGCGGGTCATGCCTTTTTTCACATCCTGTACCACGGGCTTGGTGACATAGCTTTCGGCACGATCGTAAGCGGTACAGCCAGAAAGAACGGCCAGAGTCACAGCAGCACCAATCAATCCCGTTAATTTACGCATATGTTATTCCTCATTTATTGTCCATGTGGATATAAGCCTGGAATATAAGTGCTGCATTTTCAACTTTAACTGGCGAAATTATTACATTTCTGCCGCCGCTGGCTTTATACTGCCGCTAATGAGAATGAACGTTCACATTCCAGTTTTAACCCGTTTCATAGTAATACCGGGTCAAAATACCCGGTCGCGGAGGGCATTTCATCATGCATAACGAAGCGCGTGATGCCAGACATCGCCTGCGTCAGGATGAAATCATCACCGCCGCACGCCGTTGTTTTCGTCAGTACGGCTTTCATGCTGCAAGCATGGCGCACCTGGCATCGGAAGCCCAACTCAGCGTTGGGCAGATTTATCGTTATTTTTCCAATAAAGACGCGATTATCGAAGAGATGATAAAGCGCATTATCGACCGGCGAATCGAGCAGATGATCGATACCAGTAGCAGTCATCATCTACCCCAACTCCTGGCCTGGCGTCATGTGTTGAATGAAGATGATGAGGCGTTAATGCTGGAGGTTGCTGCAGAAGCGACCCGCAATCCTCGTGTTGCACTGATGATGCAGGAAGCCGACACCCGCATATTTGATCGGGCCTGCGAAAACGTTAAACAAGAGTACCCCGGCTTTAGCAACGAGAAAATCCGCAGCTGTGTGGAAGTCCTTGCCGTGCTGGTTGAAGGCACTGCTTATCGCCGCCTGACGCCGCAGAAAGCGTCAGCCGAAACGCTCTACCCGCTCTACCAACAGATCCACCAACTGCTATTTCATTCAGAGGATTCATGACACCTGCATCTCCAAACCGTCTTGGCTACGCCATTACGCTCGGCCTTCTGGCAGCGCTCGGCCCGCTGTGCATAGACCTGTATCTGCCGGCGCTGCCGGAACTTGCCAGCGATTTACAAACCCCAACAGCCACAGCTCAGTTAAGCCTCACCGCGGGTCTGCTTGGTCTGGGTCTCGGCCAGCTGTTCTTTGGCCCACTCAGCGATAAATACGGCCGCATTCGCCCGCTACTGCTGTCGCTGGTCCTGCTGCTGATTGCTTCCATTGGCTGCGCGCTCGCACAGGATATCCACCAACTGCTGCTGGCGCGCCTGTTCGAGGGAATGGCGGGTGCAGGTGGTGCCGTACTGTCGCGCGCCATTGCTCGCGATATGTATACCGGCCATGAGCTGACGCGCTTTTTTGCCCTGCTGATGCTGGTGAATGGTCTTGCGCCGATTGTCGCTCCGGTGATGGGCGGTGCGCTGATGACCTTCCTTAACTGGCGCGGGCTGTTTATGGCGCTGGCGGTTATCGCCGTACTGCTGTTTATTCTGGCTAAGCTGAAGCTGCATGAAACGCTGGCTCCTGAACGCCGGAGCCAGGGCAGCATTCTCTCCGCATGGGCCGCACTCGGCCAGGTTGTTACCCATCGTCCGTTTATGGGCTTCTGCCTGACCCAGGGCTTTATGATGTCGGGCATGTTTGCCTACATCGGCGCGTCGCCGTTTGTCCTGCAGGAAATCTACCATCTGTCCCCGCAGGCATTCAGCTTCTGTTTCGCAGCTAACGGTGTCGGCCTGATTATTGCATCTCAGGTTAGCGCGCGCCTCAGCCCGCTGTGGGGAGAATATAGGGTACTGAAGGGTGGACTGATACTGGCATTTATCTCGTCAGGTACCCTACTGCTTGCCGGTCTCAGCGCCACCGCGCTGCCACTCGTACTGATCGCCCTGTTCTTTAGTGTGGCCAGCAACGGGGTGATTTCGGTCACCGCCTCCTCGCTGGCGATGCAAAGCCAGGGGCATCGGGCAGGTAGCGCGTCGGCGGTGTTGGGCGTGGCAATGTTTACCCTCGGCGGCATCAGCGTGCCGGTTACCGGCATAGGTGGAACGTCAGTGATGACCATGGCGGCTACCATCTTTGGTTGCTACATGCTGGCTATCGTGATGTTTACGCTGCTGGCGCAAAAGCCGAAAAAAGTCTGATTTGTCAGCAGTCGGTGATAAACATCGCGGATGAAGATTGTTGTTTCGCGCCGGGCGCGTTAGCTTAAACAGACATAATTTTACTGGCAGCCGTCCGTCGGCGCTGAATCTGAGGAGAGGTAAATGGCTCTGCAACAGGACATTATTGCGGCACTGGGTGTGAAACCGGTGATTGATGCACATGCAGAAATTCGCACCAGCGTTGATTTTCTTAAGTCCTACCTGAAAACGTATCCGTTTTTGAAAACCCTGGTGCTGGGCATCAGCGGTGGTCAGGACTCAACGCTCACCGGAAAGCTGTGCCAGACCGCGATTAACGAACTGCGCGAAGAAACCACTGACACCGCCTATCAGTTCATTGCCGTACGTCTGCCCTACGGCGTGCAGGCGGATGAACAGGACTGTCAGGATGCGATTGGTTTTATCCAGCCGGACCGCGTCCTGACGGTGAATATCAAGCAGGCGGTGCTGGCGAGCGAGCAGGCGCTGCGCGATGCCGGTATTACCCTGTCTGATTTTATTCGCGGCAATGAAAAAGCGCGTGAACGCATGAAAGCCCAGTACAGCATCGCGGGCATGACGGCGGGCGTCGTTGTGGGTACAGACCATGCGGCCGAGGCGCTGACCGGTTTCTTCACCAAATATGGCGACGGCGGCACCGACATCAACCCGATTTTCCGCCTGAATAAGGGACAGGGAAAACAGCTGCTGAAAGCGCTGGGCTGCCCGAAACACCTCTATCTGAAGCAGCCGACCGCAGACCTGGAAGATAATCGCCCCGGCCTGCAGGATGAAGTTGCTCTTGGGGTAACCTATGAGCTGATCGATCGTTACCTGGAAGGTGAAACTATCGATCCTGCCGCAGCGAAAATCATTGAAGGCTGGTATCAGAAAACCGAGCACAAGCGCCGTACGCCGATTACCGTGTTTGATGATTTCTGGAAAAAATAAGCCGGTAAATGCCTCTGTGACGACCCGGTATTAAAAATAGCCGTTCAGGCCATCGCCCAGTGCGATAATAAAGCGGCTCATCGCGAGCCGCTGGTTTACTCAGGCATCTTATATCATCTGGCCGGCGGCGACTTTTGTTGCCAGCTGGATGATCTTTCTCCTGCCGATTTCCTGGCGCAAACTGCCTGCCTCCAACTTATTGCTTCTGATTCACTTATTCCTGTTACTACTTCTACTCTCCCTGGTCTTTGGTTCCGCGCAGCTGCCCACAACTAACCGCTGATAGATATTTTCGCTATACTGTATGAACAACCAGCAACTGGAGTCCGTAGTGGTCAAAAAAATCGTCAGCCACCGTCTGGAGTTTGAAGCGGCGGCAATTTATCAATATCCAGAGCATCTGCGCCCGTGGATAGACGATCTCCCCAACCTTCCCGGCGTCTATACCTTTCATGGCGAAAGTGACAACCTGCCGCTCTATATCGGCAAAAGTGTCAATATCCGCAGCCGGGTGATGTCGCACCTGCGTACCGCCGATGAAGCAAAAATGCTGCGTCAGTCAACGCGTATCAGCTTTATTACCACTGCCGGCGAGCTGGGCGCGCTGCTGCTTGAAGCGCAGATGATTAAGATCCAGCAGCCGCTGTTTAACAAACGTCTGCGCAAAAACCGTCAGCTGTGCGCGCTGCAGCTGGTGAATCAGCGCCCGCAGGTGGTCTACGCCAAAGAGGTAGATTTCTCACACACGCCAAACCTGTTCGGTCTGTATGCCAATCGCCGTGCTGCTCTTCAGCATTTACAGAAAATTGCCGACGAACAGCAGCTTTGCTACGGATTGCTGGGTATGGAACCGCTGACCGCCGGTCGCGGCTGTTTCCGTTCGGCGCTACGGCGCTGTGGCGGGGCCTGCTGCGGTAAAGAGAGCGTGGAAGCGCATCAGCAGCGGCTGCTGGCCGCTCTGGAAGCGGTGCGTGTACAGTGCTGGCCGTGGCGGAGAGCCGTTGGCGTGATTGAAGAAGGGGTTGACCGGAAGCAAATCCACATCATTAACAACTGGCTCTATCTGGGCTCGGTCAGCGATATCGCGGAAGCAGCATCGCTCTGCACTACACTGCCGGGTTTTGACAGCGACGGCTATAAGATCCTCAGTAAACCGCTAATGGCCGGCAAACTGCCGATAGTGTCACTCTGAACTCATCACCAAACAAAACCGCCGGTGTTGCCCACTGCCCTGAGGGCGGAGGTGAGCAACACCGGCGGTTTCAAATACGTTTAACGAGGATTAGTCGTCTGCAGGAGGCATTTTACCTTCATGCTTCGGTTTTTCAGTCAGACGTTTCTCAAAGTCCTGGTTGAACTGTTTTTTCTGCTCAGGCGTCAGCACGTTATACATCTTGTTCTGCGTCTCCAGCATAGACAGGGCGCGCTCTTTACCGTTGGCGGCCATCTGCGTTGCCTGCGCTTCCGCTTTAGCCCGATCGAAGGTGTCGGAAGCGATAATGCTGTGCATTGCACGGCGCTCTTCCAGCGAAGGACGTTTCATGTCCTTGTGCGACTCTTTCATGATGGTGCGAATTTGCTGCTTCTGCGCGTCAGTCAGATTCAGACCTTTAAACATATCGTGCATACCGCCGCCGTGACGAGGTGGCTTGTGCATCATCGGTTTGTCGCCACCGGCAGGAGGTGGAGTCAGGTTGTCGTTTGCAGCATGAACGATATTTGCTGCACCCACTGCCAGCGTGGCAGCAACAATCAGGGAAGTTAATTTACGCATAGTATTGTCCTTATGTTTCATTTCTATGGCGACCCGGTTGTCGCGTTGTCGGGAGCCAGTTTACGATGCCCAACGTCAAGTACTCAGAGGGTTGGTAAAGGCCTGAAAGCATAAAAGACAATTTGAAGCCAATCATGGAGAGAATGAGAAGATTATGGTGAAGAATTGCAAAAGAATATGAATTTGAAGGGATTTATGCAGGGAATATGGAGGAGTGTAATCCTCCAGGCGGGATTTCGGAAGGAAAAAGTTAAGCCCTTTACACTTTTCTGCGAATGCCCGATTCCGGGGTATTTGAGTCAAGGATTTGTGGCGAAGATGGAGCCTGTACATAAATTTGTGTAATTGCCTGAGTTTGATATGTTCAATCTAACATCAAAGGAAGGTTATTTTATGGACGAAAAACAGTTACAGGCTCTGGCTAAAGAGTTCGCAAAAAATCTCAA", "alphabet": "DNA"}, "features": [{"location": "[236:1223](-)", "type": "CDS", "id": "<unknown id>", "qualifiers": {"locus_tag": ["ctg13_1"], "transl_table": ["11"], "translation": ["VVKRHLPLMITLLVFVVGYLFCLSQFPGFASTRVIANILTDNAFLGIIAVGMTFVILSGGIDLSVGAVIAFTGVFLARAIGDFHLHPFVAFGLVMVMGSAFGAFMGWLIDALKIPAFIITLAGMFFLRGCSYLVAESSLPIDHPLYSTLSSMAWKIPGGGRLSLLALIMLMVVALGIIVAHRSRFGSQVYAIGGNATSAQLMGISTRSTTIRIYMLSSGLATLAGIVFSIYTSAGYALAGMGVELDAIASVVIGGTLLSGGVGTVLGTLFGVLIQGLIQTWINFDGTLSSWWTKIAIGVLLFAFIALQRLLTVMWDRQQNAPVKRLST"]}}, {"location": "[1215:2235](-)", "type": "CDS", "id": "<unknown id>", "qualifiers": {"locus_tag": ["ctg13_2"], "transl_table": ["11"], "translation": ["MLESHFLPGKTPMLKRKLPPGLPQIGALILVLLIDSMVANNFFAIHLQDGRLFGSPIDILNRAAPVAILAIGMTLVIATGGIDLSVGAVMAIAGATAATMTVAGHSLAVVILVTLGSGLLCGMWNGILVSLLKIQPFVATLILMVAGRGIAQLITQGQIVTFNSDALARLGSGTLFYLPVPLWITIALALVVWLLTRKTALGMFIEAVGINLRAARNAGVNGWLVVMSTYVLSGLCAAVAGLIVAADIRGADANNAGLWLELDAILAVVIGGASLMGGRFNLLLSLIGALIIQAMNTGILLSGFPPELNQVVKAVVVMIVLLLQSPRFIQLFKRGSRGG"]}}, {"location": "[2227:3751](-)", "type": "CDS", "id": "<unknown id>", "qualifiers": {"locus_tag": ["ctg13_3"], "transl_table": ["11"], "translation": ["MTIDTSSATLLEISGVSKSFPGVRALDNVSFDIRPGEIMALLGENGAGKSTLIKVLTGVYQRDTGSISLSGQAINPRNTAEAQELGIGTVYQEVNLLPNMSVADNLFIGREPKRFGLIDRKTLNQRAVKLLNDYGFELDVTRPLGHYSVAMQQIIAICRAVDLSAKVLILDEPTASLDASEVEMLFTLMSQLRAKGMSLIFVTHFLDQVYRITDRITVLRNGQFIATRDTRSLPQIELIKLMLGRELLETALQRAGSTLRSDTPVVEFKDYGKKGTIEPFSLSVRPGEAVGLAGLLGSGRTETAELLFGIKRADSGTAVIKGKAQTIRTPAQASRLGMGFCPEDRKTDGIIGAASVRENIILALQAQRGWLRPIKRREQQEIAERFIKSLGIRTPDADQPVELLSGGNQQKVLLSRWLVTRPQFLILDEPTRGIDVGAHAEIIRLIETLCADGLALLVISSELEELVGYADRVVILRDRQQVAEIPLEQLSVAAIVNAIAAGGEQHA"]}}, {"location": "[3804:4761](-)", "type": "CDS", "id": "<unknown id>", "qualifiers": {"locus_tag": ["ctg13_4"], "transl_table": ["11"], "translation": ["MWKRLLLPVLISASLSAPVLAESMTVGFSQVGSESGWRAAETSVAKTEAQKRGITLKIADGQQKQENQIKAVRSFIAQGVDAIFIAPVVQTGWEPVLEEAKDAKIPVFLLDRAIVVKDKSLYQAVVTADNVYEGKLIGDWLVKEQAGKPCNVVELQGTVGASVAIDRKKGFAEAIANTPNIKVIRSQSGDFTRSKGKEVMESFIKAENNGKNICMVYAHNDDMAIGAIQAIKEAGLKPGKDILTGSIDGVPDIYKAMLAGEANANVELTPNMAGPAFDALEKLKKDGTVPPKIIKTETKLFLPADAQAQLDRKKGMGY"]}}, {"location": "[5210:5435](+)", "type": "CDS", "id": "<unknown id>", "qualifiers": {"locus_tag": ["ctg13_5"], "transl_table": ["11"], "translation": ["MGLMSIHDYLLKFRKVNNLESLEKLFDHLNYTLTEDSEIILMYRAADHRRAELASGGRLFDPGCVPKTLWHYVV"]}}, {"location": "[5544:5988](+)", "type": "CDS", "id": "<unknown id>", "qualifiers": {"locus_tag": ["ctg13_6"], "transl_table": ["11"], "translation": ["VAVDSKNRIGGWLLVPLAWLIMTLLTSALVMALYLSALFDPAMRQQLFSQDSAVLLNWGLSLLTSTLVWFYTGWVTWIFCKRSRRLPRHYIIWLLITVVLAIKTFAFAPVADGRAVQTLLIALLAAGILVPYFKRSKRVKNTFTTDC"]}}, {"location": "[6197:6779](+)", "type": "CDS", "id": "<unknown id>", "qualifiers": {"locus_tag": ["ctg13_7"], "transl_table": ["11"], "translation": ["MTDYLLLFIGTVLVNNFVLVKFLGLCPFMGVSKKLETAIGMGLATTFVITLASICAWLVNHLILLPLDLVYLRTMAYILVIAVVVQFTEMVVRKTSPDLYRLLGIFLPLITTNCAVLGVPLLSVNLNHTFLQAALYGFSASLGFSLVMVLFAGIRERLVLADVPAPFKGSSIALVTAGLMALAFMGFTGLVKF"]}}, {"location": "[6778:7354](+)", "type": "CDS", "id": "<unknown id>", "qualifiers": {"locus_tag": ["ctg13_8"], "transl_table": ["11"], "translation": ["MTAIWIAIAVLSALSLVFGGLLGYASRRFKVEEDPIVEQIDALLPQSQCGQCTYPGCRPYAEAVANGGEMINKCAPGGEQTMLKLAALLNVDPQPLGDEAELEPERKVAWIDEANCIGCTKCIQACPVDAIVGATRAMHTVLSDVCTGCDLCVAPCPTDCIEMRPVATTTANWKWDLQTIPVRVIPVESHA"]}}, {"location": "[7328:8306](-)", "type": "CDS", "id": "<unknown id>", "qualifiers": {"locus_tag": ["ctg13_9"], "transl_table": ["11"], "translation": ["VADRRTDATPDVAWALYGFTGQRYNALGQWFTVDHRTLNRKSGADVLHQHANIGGASAVRDFLTCQNTGQLFGTAGGIFGRDHPNLQIAFVAERRFQCGNRFRFVIFNTDKYALGVEYPRQYTAAFQNFGSTVLHQSIVSGDIRFALGGVDNQGIHPAQTASQLGRGRESRTAQTGYAGFVHARHHLGALKLAIVADRLFLAPAVFAVRLDKNTHFGQRRRMRGHVWGDFSYRTGRRCVDRQHPAVTEGQRFSAQDFIARAHTDFTFATDMLLQRQNKAGRQRQLTQRRAVRLGLHFRRMNTAVKVPDCVFFESLEQIKHDFLQE"]}}, {"location": "[8309:10079](-)", "type": "CDS", "id": "<unknown id>", "qualifiers": {"locus_tag": ["ctg13_10"], "transl_table": ["11"], "translation": ["LRRRLLSFARFDPRNRRSHRCFTCIIRSDRFLFNFYRSRLCINATRLCRFLRFSAGNSSGDSGLARIFSGSRFSNDFGNGFRCCFRLHDWSVFSSITCLRGFLRLSAGDGSGDSSLAWIFSGSRFSNDFGSGFRCCFRLHSRGFFSSITCMRRFLRFSAGDGSGDSGFARIFSGCRFSGGFGNGFRCCFRLHDWSVFSSITCLCRFLRLSAGDSGRNRCFTRINIGSRFGRSFSLHRRGICLSNRITRLCGFLRLRASNSGRNRRFTRINISSRFGRRFSLHRRGICLCNRITNLCRFLRFSTGDGSGNRSFTWIFSDRFRLSRWSFCNRFTRLCSLLSFSTGNRSRNGSLTRIFRLAGRRFGFSLLLGLTRFRFGKSGFTQRSACGIVSRARIRFYSSDIRCLVLLLFRLHAFACRIQRIGIRRRNGALRLLMLRFTRLLLTFKAQLSGFKAGFGLRIALRFQIDSLDFGFLLAVILHQRNIAWADVGTGTAFDAVGNIMRTGFIVIAAAAVPVKLLRQQTGRTGVGAGATADAAFFRLAGTHLTGGRSQNAVSDFHHRDIQRRQRKAHQRAAHHHHLFVARFKVRLL"]}}, {"location": "[10088:11150](+)", "type": "CDS", "id": "<unknown id>", "qualifiers": {"locus_tag": ["ctg13_11"], "transl_table": ["11"], "translation": ["MAFRIASSPYTHNRRSTSTIMLLVLLAAIPGMAAQWYFFGWGNIIQVLIAAAAGVGAEAAILRLRKLPLAPTLKDNSALLTALLLGISIPPLAPWWIVVIGTLFAVVISKQLYGGLGQNPFNPAMVGYVVLLISFPVQMTSWLPPDSLQGITPTFSDTLSMIFHFHTVDGHNMQQLQIGIDGISQATPLDTFKTGLRAGHSAEQLLAQPIYSGVLAGLGWQWINIGYLAGGIFLLWTNSIRWHIPVSFIGSLALFATIGWLASPETLASPMIHVFSGATMLGAFFIATDPVTASTTNKGRLVYGVMIGLLVWLIRSFGGYPDGVAFAVLLANICVPLIDYYTQPRVYGHRKDK"]}}, {"location": "[11149:11782](+)", "type": "CDS", "id": "<unknown id>", "qualifiers": {"locus_tag": ["ctg13_12"], "transl_table": ["11"], "translation": ["MLDAIRKNGVTLAVFAAITTGMTAVINTVTKPTIAHQTALQQKVLLDQVVPPELYNNSIQKECYIVSNPALGNSAPHHLYLARKDDKPVAVAIETTAPDGYSGAIQMVVGADFSGTVYGTRVVEHHETPGLGDKIELRISDWINSFNGKKVTGADDTHFAVKKDGGDFDQFTGATITPRAVVNAVKRTTLYIETLSGQISSLPTCGDANE"]}}, {"location": "[11774:12476](+)", "type": "CDS", "id": "<unknown id>", "qualifiers": {"locus_tag": ["ctg13_13"], "transl_table": ["11"], "translation": ["MSEAKTLLIGGLWKNNSALVQLLGLCPLLAVTSTATNALGLGLATTLVLTLTNSGISMSRRWVPSEIRIPIYVMIIAAVVSCVQMLINAYAYGLYQSLGIFIPLIVTNCIVVGRAEAVASKSSIPLSALDGAAIGLGATSVMVVLGSIREIIGNGTIFNGADQLLGPWAKVMRIEVIHFDSPMLLAMLPPGAFIGLGMLLAAKYLIDNKMKQRAALKAEKEAQAVLPDGKMAQ"]}}, {"location": "[12472:13108](+)", "type": "CDS", "id": "<unknown id>", "qualifiers": {"locus_tag": ["ctg13_14"], "transl_table": ["11"], "translation": ["VNKDKRQQILTRLRDNNPHPTTELMFNSPFELLIAVLLSAQATDVSVNKATAKLYPVANTPATILALGVEGVKEYIKTIGLFNSKAENVIKTCRILLEQHGGEVPESREALEALPGVGRKTANVVLNTAFGWPTIAVDTHIFRVCNRTRFAPGKNVEQVEEKLLKVVPKEFKVDCHHWLILHGRYTCVARKPRCGSCLIEDLCEFPEKVEI"]}}, {"location": "[13124:13256](-)", "type": "CDS", "id": "<unknown id>", "qualifiers": {"locus_tag": ["ctg13_15"], "transl_table": ["11"], "translation": ["MRSAIEKEKGWIAYFVQGVHRGLKTVSQEGFCTVLSCLLERRS"]}}, {"location": "[13597:13834](+)", "type": "CDS", "id": "<unknown id>", "qualifiers": {"locus_tag": ["ctg13_16"], "transl_table": ["11"], "translation": ["MFIFEVIAKYMTKFSIQKMLALRGTIGEIVGRISCSITIRRAYVPRFVSLIPATKQVLFRGTRVYCKQTSRGGKPQRF"]}}, {"location": "[13784:15278](+)", "type": "CDS", "id": "<unknown id>", "qualifiers": {"locus_tag": ["ctg13_17"], "transl_table": ["11"], "translation": ["VSTANKHPEAASLNAFKQPKAFYLIFSVELWERFGFYGLQAIMAGYLVNTLGMSEAQSVTLFASFSALVYGMVAIGGWLGDKVLGTKRVIVLGTIVLAAGYGLIAWSGHNVSMVYLGMATIAVGNGLFKANPSSLLSTCYAKDDPRLDGAFTMYYMSINIGSFFSMLATPVLAAKFGWSVAFALSFVGMLITLVNFLLFRKTVKDYGSKPDFAPMHMGKLLITLVGIAVLITLAYWLLHNQGIARMVLAVIAIGIVLVFAKEALALKGVARRKMILAFVLMLEAVVFFVLYMQMPTSLNFFAIRNVEHSILGIAFEPQQYQALNPLWIMVFSPLLAAIYNKMGDRLPMPHKFALGMVLCSAAFLVLPLGVSFANEHGIVPVSWLILSYALQSVGELMISGLGLAMVAQLVPQRLMGFIMGSWFLTTAGAAMIAGNVASMMAIPSDITNPLESLHIYGDVFMKIGIATGIIAVLMLLTAPRLNRMAQDDKPEAVKVTA"]}}, {"location": "[15437:16043](+)", "type": "CDS", "id": "<unknown id>", "qualifiers": {"locus_tag": ["ctg13_18"], "transl_table": ["11"], "translation": ["MKLFCKPGACSLSPHIVLRETGIDFTLVTVDLQTKKTEQGEDYLQINPKGQVPALLLNDGSLLTEGVAIVQYLADLKSDRQLLAPCGSLNRYHTLEWLNYVATELHKGFSPLFRPNTPDEFKASTRELLEKKFSYVNGELKDKQWLMGLRFTVADAYLFTVTRWAHALKLDLSGLDALNSWFDRVAERPAVAAALKAEGLV"]}}, {"location": "[16147:17008](-)", "type": "CDS", "id": "<unknown id>", "qualifiers": {"locus_tag": ["ctg13_19"], "transl_table": ["11"], "translation": ["MKNILSIQSHTVFGHAGNSAAEFPMRRMGANVWPLNTVQFSNHTQYGHWTGTVMPATHLTDIARGINDIDRLKTCDAVLSGYLGSAEQGEQILEIVRMVKAANPNAWYFCDPVMGHPEKGCIVAPGVAEFHRLYALPASDIIAPNLLELEILSGRSVASVDEAVQVSRELIAKGPKVVLVKHLARAGYRSDRFEMLLITADEAWHISRPLIDFGVRQPVGVGDLSSGLLLVDLLHGLSLQQSLEHVTAAVYEVMLKTHQMGEYELQLVAAQNAIAEPVQHFEAVKL"]}}, {"location": "[17087:18362](-)", "type": "CDS", "id": "<unknown id>", "qualifiers": {"locus_tag": ["ctg13_20"], "transl_table": ["11"], "translation": ["MASSNLIKQLQERGLVAQVTDEDALGEKLAQGQISLYCGFDPTADSLHLGHLVPLLCLKRFQDAGHRPVALVGGATGLIGDPSFKATERQLNTTDTVNEWVEKIRHQVAPFLDFDCGDNSAIAANNYDWFGGMNVLTFLRDIGKHFSVNQMINREAVKQRLNRDDQGISFTEFSYNLLQGYDFAALNERHDVVLQIGGSDQWGNITSGIDLTRRLHQNQVFGLTVPLITKSDGTKFGKTEGGAVWLDPKKTSPYKFYQFWINTADADVYRFLKFFTFMSIEEINALEEEDKNSGKAPRAQYVLAEQVTGLVHGADGLAAAKRITDSLFSGSLSDLNEQDLAQLAQDGMPTAELEAGQDLQQALVNAELAPSRGQARKLIDAKSISINGALQTNAEYVPGEDDRLFGRYTLLRRGKKNYSLICWK"]}}, {"location": "[18507:19167](-)", "type": "CDS", "id": "<unknown id>", "qualifiers": {"locus_tag": ["ctg13_21"], "transl_table": ["11"], "translation": ["MSDSDHLQQIAHLRREYTRGGLRRKDLPEDPLKLFEHWFEQAVAAQLPDPSAMSVATVDEHGQPYQRIVLLKHFDQQGMVFYTNLGSRKAQQLEKNPKISLLFPWHMLERQVMVLGSVERLSTLEVIKYFHSRPRDSQLGAWVSKQSSRISARGVLEGKFLELKQKFQQGEIPLPSFWGGFRIKIDSMEFWQGGAHRLHDRFFYQREDDNSWTIDRLAP"]}}, {"location": "[19232:19547](-)", "type": "CDS", "id": "<unknown id>", "qualifiers": {"locus_tag": ["ctg13_22"], "transl_table": ["11"], "translation": ["MKQGIFVAALLLSGCSYFQHSAEEQPKTLHYTCGTLPLTVQLDNAKSEVSMILDGNQLTLKQQVAASGTRYSDGNYVFWSKGDSAFIERNDKIIINHCQLQNAG"]}}, {"location": "[19610:20729](-)", "type": "CDS", "id": "<unknown id>", "qualifiers": {"locus_tag": ["ctg13_23"], "transl_table": ["11"], "translation": ["MKSGRYIGVMSGTSLDGVDVVIAAIDQHMVAQQASYSHPIPHELKLQILAICQGQPLTLSQLGQLDTRLGRLFAEAINTLLKRQGLSHEDITAIGCHGQTVWHEPQGDAPNTLQIGDNNQIAAATGITVVGDFRRRDMALGGQGAPLVPAFHHAVLMHPSERRMVLNIGGIANLSLLMPGHAPRGFDTGPGNMLLDAWIWRQQGKPYDLDGAWGAGGRIIYPLLQQMLSDPYFALSAPKSTGREYFNLGWLERHLAMFPGLAAQDVQATIIELTAKTIADQVLLSGGCDRLLVCGGGARNLQLIARLVALIPGTEVTSTDKAGISGDDMEALAFAWLAWRTLSGLPGNLPSVTGAREASVIGAIFPANRPLR"]}}, {"location": "[21016:21484](+)", "type": "CDS", "id": "<unknown id>", "qualifiers": {"locus_tag": ["ctg13_24"], "transl_table": ["11"], "translation": ["MMKRLLAVTLVGMTLAGCANNDTLSGDVYSASEAKQVQSVSYGTLVSVRPIQIQGGEENNVIGAIGGAVLGGFLGNSVGGGTGRSLATAAGAIAGGVAGQGVESAMNKSQGVELEIRKDDGNTIMVVQKQAASRFSVGQRVAMASNGSQITVSPR"]}}, {"location": "[21545:22277](-)", "type": "CDS", "id": "<unknown id>", "qualifiers": {"locus_tag": ["ctg13_25"], "transl_table": ["11"], "translation": ["MAFYSIGDVAERCGINPVTLRAWQRRYELLKPKRTEGGHRQFDEEDIQRIEEIKRWIESGVSVGKVKALLEQSDVNLQDGWESRQEEMMAVLRQARPAKLRAIITELDRKHSVDAVIDQIIFPVRQRLILDVSTAQSMSSLFDGALIDYASSCLAASRKKAGRNTLLMSWGNGDRTRLWLEAWRLSRGSWHVDVLSEPLEHPRPELFPGQHIFLWTGNAHTQEQQEQMAHWKAQGYDVAFHAG"]}}, {"location": "[22527:23748](-)", "type": "CDS", "id": "<unknown id>", "qualifiers": {"locus_tag": ["ctg13_26"], "transl_table": ["11"], "translation": ["MLTTLIYRSHICEHFPPHDLKEMVNAANLKNGQADVTGILLFNGVHFFQLLEGPEESVFNIYQRICEDSRHYNVVEVFCDFAPHRRFGKAGMELFDLREYEREEVLQSVLNRGTSKYQLIYDDRALQFFRTFVEATEKENYFEIPPADSWAFVSDDNSVQSASLPAEITTECSFAFQPIVDPLAQKTVSLEALIRTSSGEGSAAFFSGLEGDEVYKADLKSKKTAFALAGAINVGARTLSINLLPMTLVRIPEAVNFLLEEIEVNGLVPEQIIVEFTENEVISRLEEFTSAVRQLKAAGIRVAIDHFGGGFAGLSLLAQFQPERIKINRELIRDVHKSGPRQAIVRAIIQCCASLEIMVSAVGVEKPEEWMWLESAGVSHFQGHLFAAPAFEGIPAVCWPEMLSAM"]}}, {"location": "[24062:24302](+)", "type": "CDS", "id": "<unknown id>", "qualifiers": {"locus_tag": ["ctg13_27"], "transl_table": ["11"], "translation": ["MQQNGYSPAPANAIARYFEKAAQSEQQVTLGEIVVEILSDGRSLNRKAICTKLLRRLETASDESEESHYQELISMLFER"]}}, {"location": "[24784:25063](+)", "type": "CDS", "id": "<unknown id>", "qualifiers": {"locus_tag": ["ctg13_28"], "transl_table": ["11"], "translation": ["MNQIATKKPQIFHGASGTSLSEYFRTSGEALAEESALLGQVISSIIATDGHLTNKAIIARLIEILELTDNVVSADVVRKTLEIVLDHTVDDI"]}}, {"location": "[25192:25630](-)", "type": "CDS", "id": "<unknown id>", "qualifiers": {"locus_tag": ["ctg13_29"], "transl_table": ["11"], "translation": ["LDTPLGTDLARLVRIWRALIDQRLKPLELTQTHWVTLHNIHQLPPEQSQIQLAKAIGIEQPSLVRTLDQLEEKGLIVRSTCANDRRAKRIRLTEAAEPIINQVEDVIDATRDDILVGISQAEIDKLVTLIARLEKNIVELQRKAE"]}}, {"location": "[25784:26021](+)", "type": "CDS", "id": "<unknown id>", "qualifiers": {"locus_tag": ["ctg13_30"], "transl_table": ["11"], "translation": ["MTLSLTAAPFTDLVLGASLYFPPLFKAVLLGFFLWLILHPLLRDWMYSGEVWHPTLLDLSIFILCVSASLWLWLMISG"]}}, {"location": "[26025:26883](+)", "type": "CDS", "id": "<unknown id>", "qualifiers": {"locus_tag": ["ctg13_31"], "transl_table": ["11"], "translation": ["MKLNSIKYFSTLIVFAAALCAAWWLWNYYMQSPWTRDGKVRAELVNITPQVSGRIMHLYVEDNQFVSKGTKLFSLDDDPYRIAEATAESQLAKAQSDLVKAQHEARRRQDLPRNVISAEALDEANLAVKSMEASEKTAQSQLNQARWELSQTNVYAPVDGWINNLVTRVGDYASSGSPLFALVDSHSFYVMGYFEETKLRHIRPGATARLRLYSDDRELGGVVASIGRAIYDQSVETDSGLVPDIKPNVPWVRLAQRVPVRIRLTDIPPDLPLVAGTTVTISLQH"]}}, {"location": "[26890:28894](+)", "type": "CDS", "id": "<unknown id>", "qualifiers": {"locus_tag": ["ctg13_32"], "transl_table": ["11"], "translation": ["MNLSWLEWQQLPWVKATSAQWRYALRNSIAMCLALSIAYGLQLDQPYWAMTSAAVVSFPTVGGVISKSLGRIVGSMIGAGAALLIAGHTLNEPWLFTITIAAWLAFCTWVSNHYQNNVAYAFSLSGYTAAIIAFTCVNVTDSSELWTIAQARVCEVISGILCGGLMMMVLPSTSDGETLINSLKQMHARLLEHATLLLQRETTDGMRHAHENVISQILTMNLLRIQAFWSHYRFRRQNNVLNYVLNQQLRLTSVISSLRRMLLNWQDPPEVLYKATQQLLAELAQKNCDKYRLAQILQTAAPRDTSSYQHHAYWKHLRYFCWLYLNNSRWIRQFERADSDTRLSPPEVPALARQADGAEAGWNAIRTFSVVFLGCGYWIATQWDSGAAGITLAAIGCVLYSSAPSPTGSTLLMLKTLILLSIFSFAMMFGLMVQVTVLWQFLIVLFPLLITMQLLKLQQKNHAALWGMLIVFLGSFISVSNPPVYNYQSFINDNLAKVSCVTMVWIAFSILRPSSDKRRSRRHIRTLRREFLDQLSRRPRLSENSFESQVYHRINQLNNSRDENARLWLLRWGMVLLNCAQIAWQLREWQTPFPALSSVRDSVLHDLQNIISERGVHHVSLNDTLATLQQRIDMLIKSGNAQESELAGIVWRLYCSLSQLQPRETKA"]}}, {"location": "[28938:29835](-)", "type": "CDS", "id": "<unknown id>", "qualifiers": {"locus_tag": ["ctg13_33"], "transl_table": ["11"], "translation": ["MLQAVQIAPQGPEFSPMVMGYWRLMEWQMSPQQLTGFIEQHVELGITTVDHADIYGGYQCEAAFGEALRLQPSLRGRLQLVTKCGIATTANPEHKLGHYRTDAQHIRQSAENSLRHFHTDHLELLLIHRPDPLMDADEVAEAFIQLHQSGKVKHFGVSNFTPAQFSLLQSRLPFTLATNQVEISPIHQELLLDGTLDQCQQIRIRPMAWSCLGRGEIFTQPQYQALREELERVREEIAAENIEQVIYAWILALPSRPLPIIGSGKIERVRSAAAAASLSLSRQQWFRIRKAALGYDVP"]}}, {"location": "[29878:30118](-)", "type": "CDS", "id": "<unknown id>", "qualifiers": {"locus_tag": ["ctg13_34"], "transl_table": ["11"], "translation": ["VAEQLEFFPVPSPCRGICQADARGYCRGCLRSREERFNWNSFSDAQKRDVLRLCRQRYLRQQRAQPASAVDEPDQPTLF"]}}, {"location": "[30165:31074](-)", "type": "CDS", "id": "<unknown id>", "qualifiers": {"locus_tag": ["ctg13_35"], "transl_table": ["11"], "translation": ["MEKLNRMAVFAIVVSEGSLAAAARRLGMSASAVSQHLRALEQAVGVPLLYRSTRKLTLTDAGAAFYPDCEAMLNHAQEAERRLAEMRDTLTGELRISATVGIGGQPLCSAMSPLLLQHPGLRLRIIATDNVLDMIEHRIDIALRFSRQLSDASIIAHPLVEWPMVICAAPAYLTRHGVPETPQQLAGHRWIQGHLYQRVIELHHPREEMQTLRLSEGQVQSDSMLVIREFTLAGMGLSLQPLNEIRAELNSGQLMVLLPEWRAPSLKLTALTLERVLPEKSRQALQALREYFSKFPLSGLAQ"]}}, {"location": "[31178:31823](+)", "type": "CDS", "id": "<unknown id>", "qualifiers": {"locus_tag": ["ctg13_36"], "transl_table": ["11"], "translation": ["MKLTIIGATGFVGPEIVKEALSRGHQVVAVSRSADKLAAQSGLTVAQGDVHDVQWLSGVLKGQDAVISAYNPGWAESDLYEKFTRGSDLILQAVKASGVKRLLVVGGAGSLEVAPGVELVDTEVFPANIKPGALGARDLRNRLQAEEQALDWTYLSPAAMLEPGPRTGTFRLGTTSLLMNGEHPASISVADLAVAIVDEIEKPQHIRQQFTAAY"]}}, {"location": "[31930:33568](+)", "type": "CDS", "id": "<unknown id>", "qualifiers": {"locus_tag": ["ctg13_37"], "transl_table": ["11"], "translation": ["MKSFLKLRCNDLTFNLCAALLFTFALNGVFLLRAWQTFPYVGLQDYFFAASIPLVLFCAFLLIFNLFALPWVRKPLLTLLILFSAAANYFMYSFGTVIDTNMIQNVFETDIQEATSLFSTRYLIWLTLLGLLPVAVMWRVKIESSRPWWASIIWRSVSSLAAILLILMMAALFYKDYASMVRNNKGLVKMITPANVASGIGHYTHDRWFAGSQQLVKIGLDARKGPIVSAEKKKTLVVFVLGETARAENFSLGGYPRETNPKLKGDNVIYYKNATSCGTETAISVPCMFSNMPRTQYDAGLARHQEGLLDIMAHAGVNVLWRENDGGCKGACDRIPHTDMTKWQVNELCKNDFCLDDVLLHRLNNYIDGIKDDSIIVLHQMGSHGPAYYQRYPAAMRQFTPTCDSNQIQDCDRQALINTYDNSILYTDSMLDSTITLLKSYSSKFNVAMVYLSDHGESLGERGMYLHGAPYLFAPQQQTHIPFLLWLSPDYESAFSINSSCLQQQAESQPVSQDNIFHTLLGMLNVQTNEYQQNLDMLQGCRKSA"]}}, {"location": "[33588:34236](+)", "type": "CDS", "id": "<unknown id>", "qualifiers": {"locus_tag": ["ctg13_38"], "transl_table": ["11"], "translation": ["VPHPSAQVEIDHSVGYSAAMNKTTRFDTREHILNTGEQLCVQSGFNGTGLIELLKKAEVPKGSFYYYFPSKEAFGVAMLERYFARYVQNLSAFLAEHQGDARQRVLEYYQQSCNWWQEHQFAGCLSVKLSAEVCDLSEEMRNALAAGSAALIGELTSALEKAQQQEKLSPAISASSTAETLYMLWLGASLQCKIRRDSAPLQIAVQQMTRILQAN"]}}, {"location": "[34280:35381](+)", "type": "CDS", "id": "<unknown id>", "qualifiers": {"locus_tag": ["ctg13_39"], "transl_table": ["11"], "translation": ["MALNKLFTPLKTGAITVPNRIFMAPLTRLRSIEPGDIPTPLMGEYYRQRASSGLIITEATQITFQAKGYAGAPGLHSPEQIAAWKAINQGIHQDGGHSAVQLWHTGRISHNSLQPDGAAPVSASAINAETRTSLRDAEGKPVREATSTPRALTTDEVAGIVADFRQAVINAREADFDLVELHSAHGYLIHQFLSPASNQREDQYGGSIENRTRFALEVVDAAIDGWSADRIGIRISPLGPFNGLDNGEDQEEAALYYIAELAKRNLAYLHISEPDWAGGKPYTESFRQAIRAVYPGVIVGAGGYSAEKAEDLIERGLIDAVAFGRSYISNPDLVERLQAGAPFNEPRPETFYGGGAEGYTDYPVLG"]}}, {"location": "[35524:35932](+)", "type": "CDS", "id": "<unknown id>", "qualifiers": {"locus_tag": ["ctg13_40"], "transl_table": ["11"], "translation": ["MRLLHTMLRVGDLQRSIDFYTKVLGMRLLRTSENTEYKYTLAFVGYTEESEGAVIELTYNWGVDSYDLGNAYGHIALGVDDVAATCDRIRNDGGNVTREAGPVKGGTTIIAFVEDPDGYKIELIENKHAGHGLGN"]}}, {"location": "[36034:36685](+)", "type": "CDS", "id": "<unknown id>", "qualifiers": {"locus_tag": ["ctg13_41"], "transl_table": ["11"], "translation": ["MSELNELNTLSSRFRGFYPVVIDVETAGFDAKTNALLEIAAVTLKMNEDGWLEKDETLHFHVEPFVGSVLQPEALAFNGIDPSNPLRGAVSEYEALHAIFKLVRKGIKDTGCSRAIMVAHNATFDLNFMNAAAERASLKRNPFHPFVTFDTAALSGLVVGQTVLAKACIAAGITFDSSQAHSALYDTTQTADLFCELVNRWKRLGGWPLAVPEAES"]}}, {"location": "[36787:37126](-)", "type": "CDS", "id": "<unknown id>", "qualifiers": {"locus_tag": ["ctg13_42"], "transl_table": ["11"], "translation": ["MSTVEKIQRQIAENPILLYMKGSPKLPSCGFSAQAVQALSACGERFAYVDILQNPDIRAELPRYANWPTFPQLWVDGELVGGCDIIIEMFQRGELQQLIKETAQKYPAPAAE"]}}, {"location": "[37482:38355](+)", "type": "CDS", "id": "<unknown id>", "qualifiers": {"locus_tag": ["ctg13_43"], "transl_table": ["11"], "translation": ["MGTLRLIITLSMLAFAQLFFNMAHASPHAPVNANQHKVDHNSAREDERRKRRPVKAAATKKVKEPLIKKTKEPALKKTKVSATQKAKLKKSQEATASREVKTTHIGKMEKKRYGRERLASLQTKKGKKGPLRAIERDEAESPESPLKLSKAHRARYQKARETAMNKLMGQLGKPYQWGGASPSTGFDCSGLVWYAYKDLVKFKIPRTANEMYHLRDAAPIKRDKLEKGDLVFFRINGRGTADHVGVYLGGGKFIQSPRTGKDIQVSALGDDYWQEHYIGARRMMTPKTIR"]}}, {"location": "[38420:38510](-)", "type": "CDS", "id": "<unknown id>", "qualifiers": {"locus_tag": ["ctg13_44"], "transl_table": ["11"], "translation": ["MSTDLKFSLLTTVGALLMIIAFSFTAILH"]}}, {"location": "[38805:39831](+)", "type": "CDS", "id": "<unknown id>", "qualifiers": {"locus_tag": ["ctg13_45"], "transl_table": ["11"], "translation": ["MATIKDVAKRAGVSTTTVSHVINKTRFVAEETREAVWAAIKELHYSPSAVARSLKVNHTKTIGLLATSSEAPYFAEIIEAVENRCFAKGYTLILGNAHNDLNKQQAYLSMMAQKRVDGLLVMCSEYPDSLISMLEDHRNIPMVVMDWGESRGDFTDTVLDNAFEGGYLAGRYLIERGHRDIGAIPGQLERNTGGGRHAGFLKALNEAGITLREEWLVQGDFEPESGYRAMQQILGQKQRPTAIFCGGDVMAMGAICAADEMGLRVPQDISVIGYDNVRNARYFTPALTTVHQPKERLGETAFDMLLDRITSKREEPQTIEVHPSLIERRSVADGPFRDYRR"]}}, {"location": "[39854:40769](-)", "type": "CDS", "id": "<unknown id>", "qualifiers": {"locus_tag": ["ctg13_46"], "transl_table": ["11"], "translation": ["MWSEHSLEVIEAVARTGSFTAAAAELHRVPSAVSYTVRQLEQWLAVSLFERRHRDVVLTEAGRVFSEEGRFVIKKMLATRRRCQQVANGWRGQINIAVDRIVRPQRTRQLIVDFYRHFPDMELHIFPEVFNGVWDALADGRVDAAIGATQAVPVGGRFAFRDMGSLNWRCVVQADHPLLQQTGPLSDDLLREWPSLTLEDTSRALPKRNTWTLDNQRRLVVPDWDSALDCLRAGLCVGMIPGHFAQGWIAEGGIAELTLANPFPISPCCLSWSEQSASPALSWLLDYVGDSDTLNAEWLSEPSA"]}}, {"location": "[40880:42074](+)", "type": "CDS", "id": "<unknown id>", "qualifiers": {"locus_tag": ["ctg13_47"], "transl_table": ["11"], "translation": ["MPSKFFIVYLAMLSMLGFLATDMYLPAFGEMQQDLATGSGVISASLSIFLAGFACAQLIWGTLSDRLGRKPVLLVGLGMFAIGCAAMMWVNSAPWLLFFRFLQAVGVCAAAVSWQALVVDRYSAEQAKRVFATIMPLVALSPALAPLMGAWLLEHFSWRAIFVALLLISVVLLIPTLRLSGRASAEKAAAKGPAPGFLTLLKSPVYSGNVLVFAACSASFFAWLTGSPFILGNLGLSPADIGLSYVPQTIAFLIGGFGCRALLNRFSGGQLLPWMLLCFSLGVIALFIAAQQQAPSLYSLLTPFCVMSMASGAIYPVVVSSALLPFPQATGKAAALQNMLQLGLCFIASLAVSTWIESPLETTVRVMLLTILLATIGYLMQRKAARKMALQAMENAG"]}}, {"location": "[42402:43551](+)", "type": "CDS", "id": "<unknown id>", "qualifiers": {"locus_tag": ["ctg13_48"], "transl_table": ["11"], "translation": ["MSSSCIEEVSLEDNQWYRIVQEMLRKADIEINGSRPWDIRISNPNFFKRVLQEGSLGLGESYMDGWWQCDRLDIFFQRVLLARLDQQLPHHFKDTLRVAASRLINLQSRKRAWIVGKEHYDLGNDLFSLMLDPYMQYSCGYWKDADTLEQAQEAKLKMICEKLELAPGISLLDIGCGWGGLAEYAARHYGVSVFGVTISAEQQKMAQQRCEGLDVTILLQDYRDLNQQFDRIVSVGMFEHVGPKNYATYFSVVDRNLKPDGIFLLHTIGANKTDENVDPWINKYIFPNGCLPSVRHIANASEPHFVMEDWHNIGADYDLTLMAWYHRFLAAWPQIADNYGERFKRMFSYYLNACAGAFRARDIQLWQVVFTHGADGGLRVAR"]}}, {"location": "[43803:44457](-)", "type": "CDS", "id": "<unknown id>", "qualifiers": {"locus_tag": ["ctg13_49"], "transl_table": ["11"], "translation": ["MFTGIVQGTAEVLAIEEKPNFRTHIIKMPEALLPGLELGASVSHNGCCLTVTEVNGDRVSFDLVKETLRITNLGDLKEGDTVNVERAAKFSDEIGGHLMSGHIMTTAEISKIITSENNREIWFKVQDASQMKYILHKGFVGIDGISLTVGEVTKTRFCVHLIPETLARTTLGAKRLGHRVNIEIDPHTQAIVETVERVLAQREAALLAAAAAEESAE"]}}, {"location": "[44688:46062](+)", "type": "CDS", "id": "<unknown id>", "qualifiers": {"locus_tag": ["ctg13_50"], "transl_table": ["11"], "translation": ["VQKYLTEARQLLMLAIPVILAQVAQTSMGFVDTVMAGAVSATDMAAVAVGTSIWLPTILFGHGLILALTPVVAQLNGSGRRDRIAWQVRQGYWLAGFSSLIIMVVLYNAGYLIGAMHNVDPELSAKALGYLHALLWGAPGYLFFQVARNQCEGLSKTKPGMVMGFIGLLVNIPVNYIFIYGHFGMPALGGVGCGVATASVYWVMFIAMKFWVNRAAFMHDIRLESSFSPPDWKVLRRLVGLGLPVALALFFEVTLFAVVALLVSPMGIVKVAGHQIALNFSSLMFVIPLSLGVATTIRVGFRLGQGSTEQARVAAWTAQGVGVCMACLTALFTVTFRHEIALLYNDNPEVVTLAAQLMLLAAVYQFSDSIQVIGSGILRGYKDTRAIFFITFIAYWVLGLPSGYVLAMTDWVVAPMGPAGFWTGFIIGLTSSAIMMIWRIIRLQRQPSERILARAAH"]}}, {"location": "[46853:48266](+)", "type": "CDS", "id": "<unknown id>", "qualifiers": {"locus_tag": ["ctg13_51"], "transl_table": ["11"], "translation": ["MKKTKIVCTIGPKTESEEMLTNLLEAGMNVMRLNFSHGNYEEHGKRIANLRSVVKNTGHQAAILLDTKGPEIRTMKLEGGNDVALTAGQTFTFTTDQSVIGNNERVAVTYTGFAADLKVGNTILVDDGLIGMEVTEVTETTVVCKVRNNGDLGENKGVNLPGVSIQLPALAEKDKLDLIFGCEQGVDFIAASFIRKRSDVLEIREHLKAHGGENIQIISKIENQEGLNNFDEILDASDGIMVARGDLGVEIPVEEVIFAQKMMIKKCNRARKVVITATQMLDSMIKNPRPTRAEAGDVANAILDGTDAVMLSGESAKGKYPLESVTIMASICERTDRVMKSRIDPRNDDRKMRITEAVCRGAVETAENLEAPVIVVATEGGKSAKSIRKYFPHATILALTTNELTSRQLLLTKGVITSMVQEIASTDDFYRLGKEAALASGYAQKGDVVVMVSGALVPSGTTNTSSVHVL"]}}, {"location": "[48570:48807](+)", "type": "CDS", "id": "<unknown id>", "qualifiers": {"locus_tag": ["ctg13_52"], "transl_table": ["11"], "translation": ["MNRTKLVLGAVILGSTLLAGCSSNAKIDQLSSDVQTLNAKVDQLSNDVNAVRSDVQAAKDDAARANQRLDNQAHSYRK"]}}, {"location": "[48910:49942](-)", "type": "CDS", "id": "<unknown id>", "qualifiers": {"locus_tag": ["ctg13_53"], "transl_table": ["11"], "translation": ["MKPLFRFAFVVTLLTGAYNASATEYPLPPDDSRLIGENSTYIVPNDGRPLEAVAKEYMIGLLGMLEANPGTDPWLPKAGTQLTIPTQMLLPDTKREGIVINVAELRLYYYPKDENKVIVYPIGIGQLGANTPAMVTSISQKIPNPTWTPTPNIRKRYAAKGEILPVTVPAGPDNPMGLYAMRLAYGKGHYLIHGTNADFGIGMRVSSGCIRLRPDDIEALFNSVPKGTRVQVINQPVKYAVEPDGKRWIEVHQPLSHNENDDPQTMPIALSPAAKKFINSASSDDAVIKAALTRRSGMPVLVSEGEAVKDDSTVPEFLHQKGAEGFKSQPAGITQVGGESAQN"]}}, {"location": "[50016:50439](-)", "type": "CDS", "id": "<unknown id>", "qualifiers": {"locus_tag": ["ctg13_54"], "transl_table": ["11"], "translation": ["MATLPDKEKLVRNFNRCANQEEKYLYIIELGSRLEAVSENLHQQENIVPGCQSQVWVIVDLDENGQVRLQGDSDAALVKGLIAIVFAVYQKMSPQEIIDFDVRPVFAELSLTQQLTPSRSQGLEAMIRAIRQKALILTGA"]}}, {"location": "[50554:51778](-)", "type": "CDS", "id": "<unknown id>", "qualifiers": {"locus_tag": ["ctg13_55"], "transl_table": ["11"], "translation": ["MSFDLARVRADFPLLTREVNGQPLAYLDSAASAQKPQVVIDAESQFYEHGYAAVHRGIHTLSAEATTEMENVRVQAARFLNAPSTEEIVFVKGTTEAINLVANSWGSSQLQPGDNIIITEMEHHANIVPWQMVAQRTGAEVRFIPLNADGELDLAKLPELIDSRSRLLAVTQVSNVLGTVNPVKALVAQAKAAGLVTLIDGAQAIMHGQVDVQDIGCDFYVFSGHKIYGPTGIGILYGRKALLDQMPPWEGGGSMIATVSLTEGTTYAAVPGRFEAGTPNTGAIIGLGAALKYVTDLGLDAIQQREQQLMHYAMDKLASVPDLVIYGPQERSGVIAFNLGKHHAYDVGSFLDQYGIAIRTGHHCAMPLMQHYGVPAMCRASFVLYNSEEEVDRLAAGLIRIHRLLGG"]}}, {"location": "[51774:53055](-)", "type": "CDS", "id": "<unknown id>", "qualifiers": {"locus_tag": ["ctg13_56"], "transl_table": ["11"], "translation": ["MAGLPTKSDNALQQWHHLFETRAGHRSMQAQQHWQQLLREGLPTRKQENWKYTPLDALFDHQFVLPQQAELTAENIDTLALAIDAVRLVFVDGRFSAALSDAEHDLFSIQVTGSGERRELNAPIQPEVFLHLTESLAEESTLIHLARGKAAERPLYLLHISSGSAAGEMNTSHYRHHLQLDEAAEATIIEHYVTLNNATHFTGARFTADVGNGAALTHYNFAFEDQSSYHFSHNDLVLGRDVRVQSHSFLLGAGLTRHNTSGQLNGEGSDLVINTLMLPIDKDVCDSRTYLEHNKGYCQSRQLHKTIVRDRARAVFNGMIKVAKHALKTDGQMSNNNLLLGRLAEVDTKPQLEIYADDVKCGHGATIGRIDEEQMFYLRARGISQDAAQRMIIYAFAAELTEAIGDDTLREAVMQRIAQRFPGGLQ"]}}, {"location": "[53029:53776](-)", "type": "CDS", "id": "<unknown id>", "qualifiers": {"locus_tag": ["ctg13_57"], "transl_table": ["11"], "translation": ["MLSIKDLQVSVEDKAILRGLNLEIKPGEVHAIMGPNGSGKSTLSATLAGREDYEVTGGSVEFKGKDLLELDPEERAGEGIFMAFQYPVEIPGVSNQFFLQTSVNAVRKYREQEELDRFDFQDFIEDKIHLLKMPEDLLTRSVNVGFSGGEKKRNDILQMAALEPDLCILDETDSGLDIDALKIVANGVNTLRDGKRSFIIVTHYQRILDYIKPDFVHVLYQGKIVKSGDFSLVKQLEEQGYGWLTDEE"]}}, {"location": "[53840:55334](-)", "type": "CDS", "id": "<unknown id>", "qualifiers": {"locus_tag": ["ctg13_58"], "transl_table": ["11"], "translation": ["MSRNTDASDDVQVWEGSHQKYKEGFFTQLETEEFAHGINEDVVRAISAKRNEPEWMLDFRLKAFAAWLEMEEPHWLKANYKKLDYQDYSYYSAPSCGSCDDACASEPGATQTSGSEAPNYLTQEVEDAFKQLGVPVREGQEVAVDAIFDSVSVSTTYRDKLAKEGIIFCSFGEAIHDHPELVKQYLGTVVPANDNFFAALNSAVASDGTFVYIPKGVRCPMELSTYFRINAAKTGQFERTILIADEGSYVSYIEGCSAPVRDTYQLHAAVVEVIIHKDAEVKYSTVQNWFSGGDSEGGILNFVTKRALCEGENSKMSWTQSETGSAITWKYPSVILRGDNSIGEFFSVALTSGRQQADTGTKMIHIGKNTKSTIISKGISAGKSENTYRGLVKIMPTATNARNFTQCDSMLIGADCGAHTFPYVEVRNNTAQLEHEATTSRIGEDQLFYCLQRGISEDDAISMIVNGFCKDVFSELPLEFAVEAQKLLAISLEHSVG"]}}, {"location": "[55339:55714](-)", "type": "CDS", "id": "<unknown id>", "qualifiers": {"locus_tag": ["ctg13_59"], "transl_table": ["11"], "translation": ["MQSANPASFSPDDFIWKGLTLTDSAAKQISSLAAGDPEIKGLKLGVKTSGCAGFGYTMDLVKETAKDDLEFSHNGASLFVPLQAMPYIDGTEVDFVREGLNQIFKFNNPKAQHACGCGESFGVE"]}}, {"location": "[56103:56508](+)", "type": "CDS", "id": "<unknown id>", "qualifiers": {"locus_tag": ["ctg13_60"], "transl_table": ["11"], "translation": ["MNLSMSAWLQHKIDEYKFSVRDITVDFYMAQAKLNRPECTIEQLRKFNDTCLDMAELCQLNGDDQSYLHAMGKLHQRLVVELSNTSRERLFRMQAWQLARHSLSRLCHQLALNGEWDKATVLQSDFVKHASWIM"]}}, {"location": "[56567:56984](-)", "type": "CDS", "id": "<unknown id>", "qualifiers": {"locus_tag": ["ctg13_61"], "transl_table": ["11"], "translation": ["MAIWKREVTLEQLNLHSKGTMVEHLGIRFTALNDDSVEAIMPVDNRTRQPFGLLHGGASVTLAETLGSMAGYLCTQGDQQVVGLEINANHVRSAREGEVRGVCRATHIGRTHQVWQIEIYGPDSRLCCSSRLTTAVIS"]}}, {"location": "[56983:60037](-)", "type": "CDS", "id": "<unknown id>", "qualifiers": {"locus_tag": ["ctg13_62"], "transl_table": ["11"], "translation": ["MIPQISQAPGLVQLVLTFLDTLKQEGFTGDTATSYADRLIMSTDNSIYQLLPDAVVFPRSTADVALIARLAGEERFESLVFAPRGGGTGTNGQSLNRGIVVDMSRHMKRILEINTEEGWVKVEAGVIKDQLNAYLKPYGYFFSPELSTSNRATLGGMINTDASGQGSLVYGKTSDHVLGLRAVLLGGDILDTREMPVELAEQLAQQQGAEGNIYRVVLDRCRQQRQLILDKFPKLNRFLTGYDLRHVLSDDLQQFDLTRLLCGAEGTLAFITEARLDITPIPKVRRLVNIKYDSFDSALRNAPFMVEAKALSVETVDSKVLNLAKEDIVWHSVSELISDVPDKEMLGLNMVEFAGNDKALIDGQVDSLCERLETLMAEGKGGVIGYQLCNDVGGIERIYGMRKKAVGLLGNAKGRAKPLPFVEDTAVPPENLADYIVEFRALLDSHNLSYGMFGHVDAGVLHVRPALDMCDPQQEILMKKVSDEVVALTARYGGLLWGEHGKGFRAEYSPAFFGEELYSELRRIKAAFDPANRLNPGKICAPIGVDDPMLKVDAVKRGTWDRQIPISVRSDWRGAMECNGNGLCFNFDVNSPMCPSMKITSNRMHSPKGRATLTREWLRLLAEQGVDPLVLEKQLPSKGISLRGMIQRTRNSWHARRGEYDFSHEVKEAMSGCLACKACSTQCPIKIDVPGFRSRFLQLYHTRYLRPVSDYLVATVESYAPLMAIAPKTFNFFLRQRWVGALSKRQLGMVDLPLLSSPTLKQQLSKHRSATTTLEQLEQMSAEQRAQHVLVVQDPFTSYYEAQLIGDFVQLIDRLGFTPVVLPFSPNGKAQHVKGFLQQFARTAQKTSDFLNRVAQLDLPMVGVDPALVLCYRDEYRQVLGDKRGDFNVQLVHEWLQNALVDRDIQPVSGEAWYLFGHCTEVTALPGSIKQWETIFSRFGAKLESISVGCCGMAGTYGHETKNLENSLGIFELSWQKALQKLPRQRCLASGYSCRSQVKRVEGSGMRHPLQALLEIV"]}}, {"location": "[60338:61460](+)", "type": "CDS", "id": "<unknown id>", "qualifiers": {"locus_tag": ["ctg13_63"], "transl_table": ["11"], "translation": ["MKNVYKGWDLPQIVFTLLFISIAIIACFWVIQPFILSFAWASMVVIATWPLMIKIQRLLWGRRSLAVIAMTLLLLLVFIIPISLLVNSLLDSSAPVIAMISSGRLEMPKLEWLNDVPMIGDNLYSGYHTLIAGGGTALMAKIQPYIGRTTGFFVAQAGYFGRFMLHLGLMLLFSMLLYWRGEQVGRGIRHFAFRLAARRGDAAVLLAGQAIRAVALGVVVTALVQGVLGGIGLAITGIPYATLLTVLMIFSCLVQLGPLTVLIPAIIWLYWSGDTSWATVLVIWSCVVGTLDNVLRPMLIRMGADLPLLLILSGVIGGLVAFGMIGLFIGPVVLAVSYRLLSVWVHEVPVPSDDPSMVVEELVEFENDNPRHL"]}}, {"location": "[62893:65272](-)", "type": "CDS", "id": "<unknown id>", "qualifiers": {"locus_tag": ["ctg13_64"], "transl_table": ["11"], "translation": ["MSNKGQLPLVLWYNELGMHDVDRVGGKNASLGEMITNLSSLGVSVPNGFATTSDAFNQFLDQSGVNQRIYELLDKTDIDDIDQLAKAGKQIRQWIIDTPFQPELEQAIHQAYDQLSSDDAEASFAVRSSATAEDMPDASFAGQQETFLNVQGYDAVLVAVKHVFASLFNDRAISYRVHQGYDHRGVALSAGVQRMVRSDLASSGVMFTIDTESGFDQVVFITAALGLGEMVVQGAVNPDEFYVHKPTLAAGRPAIVRRNMGSKKIRMVYADSQEHGKQVAIEDVPEAERDRFSLTDKEVEALAVQAVLIEKHYQRPMDIEWAKDGHTGKLFIVQARPETVRSNGQVMERYNLQGKGKILVEGRAIGHRIGAGEVKVIHDISEMGRIEKGDVLVTDMTDPDWEPIMKKASAIVTNRGGRTCHAAIIARELGIPAVVGCGDATDHLKDGQKVTVSCAEGDTGYVYNDLLDFEVKSSQVDEMPSLPLKVMMNVGNPDRAFDFACLPNEGVGLARLEFIINRMIGVHPRALLEFDQQTPELQQQIRGMMKGFDDPVEFYIARLTEGIATLGAAFSPKRVIVRLSDFKTNEYANLVGGERYEPEEENPMLGFRGAGRYVADNFRDCFALECAAVKRVRNEMGLTNVEIMVPFVRTVAQAKAVVEELERQGLKRGENGLKIIMMCEIPSNALLAEQFLEYFDGFSIGSNDMTQLALGLDRDSGVVSELFDERNDAVKALLSMAIRAAKKKGKYVGICGQGPSDHEDFAAWLMEEGIDSLSLNPDTVVQTWLSLAELKK"]}}, {"location": "[65743:66577](+)", "type": "CDS", "id": "<unknown id>", "qualifiers": {"locus_tag": ["ctg13_65"], "transl_table": ["11"], "translation": ["MDVNAERSVFYISDGTAITAEVLGHAVLSQFPVETNSVTLPFVENVQRAQAVKAQINTIYQHSGIRPLVFISIVTPEIREIILQSDGFCQDIVQSLVAPLQQELGVAPAPVANRTHGLTASNLGKYDARIAAIDYTLAHDDGISLRGLEEAQVILLGVSRCGKTPTSLYLAMQFGIKAANYPFIADDMDNLKLPPALKPFQNKLFGLTIDPERLAAIRQERAVNTRYASMRQCRLEVGEVEALFRTNQIRYLNSTNYSVEEIATKILDIMGLARRMY"]}}, {"location": "[66720:67767](+)", "type": "CDS", "id": "<unknown id>", "qualifiers": {"locus_tag": ["ctg13_66"], "transl_table": ["11"], "translation": ["MNKTDELRTARIDSLITPAELLARQPITAAIAENVMTSRQRIARILSGEDKRLLVVIGPCSLHDPAAALEYASRLNELRDKYQSRLEIVMRAYFEKPRTVVGWKGLISDPDLDGSFRVNHGLEVARKLLLDINALGMPTATEFLDMVIGQFIADLISWGAIGARTTESQIHREMASALSCPVGFKNGTDGNIRIAVDAIRAARVSHMFLSPDKQGQMTIYQTSGNPSGHIIMRGGKQPNYHAQDIAEAAAALTEHRLPTQMVIDFSHGNCLKQHRRQKDVAASIAGQIRNGSTAIAGVMIESFLQEGAQKVLPDTPLTWGQSITDPCLGWDDSAAVLAQLADAIDSRF"]}}, {"location": "[68023:69055](+)", "type": "CDS", "id": "<unknown id>", "qualifiers": {"locus_tag": ["ctg13_67"], "transl_table": ["11"], "translation": ["MTAQYQRYTELKEEHPKKYARDLAALMGISEAELTAARVGHQAAPLRPAMRELLHALEKVGETKCITRNEYAVHEQLGTFNNIHINEHAGIVLNPRALDLRVFVNQWASVFHLQEMTGHGERQSIQFFDRQGDAVLKVYATDKTDMDAWQAVLEEFKAEPVAEFSVAAAEPASFADSVDAAVLESEWRAMTDVHQFFRLLKRHNVSRQQAFRAVADDLATRVSNTSLATLLETVKRDGNEIMIFVSNRACTQIFTGVIEKLMPMHNWLNIFNPAFTLHLQELEIAETWITRKPTADGIVTSLELFAADGTQIAQLYGQRSEGQPEQSQWREQLATLSSEEVSA"]}}, {"location": "[69051:69873](+)", "type": "CDS", "id": "<unknown id>", "qualifiers": {"locus_tag": ["ctg13_68"], "transl_table": ["11"], "translation": ["MKSWLAALCVLPLSFSTLAAERIVSIGGDVTQIIYALNGQKDLVARDTTSLHPEEVKKLPDVGYMRMLNPEGILALKPTLVLTTELAKPALALEQVAKNGVKVVDVTGKTDVSAINQKIETVAVALHREQEGKALQAKISSELASIPKTQLPVKVLFILAHQGMGTMAAGSGTSADSAIQAAGLQNAMASVNRYQALSQEGVVASAPQLIVITTDGLKTVGGEANLWKLPGLALTPAAKNKQLLVVDDMALLGFGIDTPAAILKLRQTAETIK"]}}, {"location": "[69872:70871](+)", "type": "CDS", "id": "<unknown id>", "qualifiers": {"locus_tag": ["ctg13_69"], "transl_table": ["11"], "translation": ["MSARALRWLGILLLLLLTLAVSAANIGAMKLSLPMLWHAGTDSSLWQIWFTIRLPRVLLAVIVGGALALSGCVMQGLFRNPLADPGLLGISSGAALAVAFSIVMSVSLPGIFALYVPLFAAFIGSIAVTVLIFLLSRQGFSGLSRLLLVGIAINALCAAAVGVLSWVSTDQQLRQLSLWGMGSLGSAQWPTVLVCASVVLPAMVLVQRLAGRLNLLQLGEEEAHYLGVDVPRTQRYLLVLSALLVAAAVSVSGIIGFIGLVVPHLMRFWLGGDHRWLLPSSLLSGAILLLISDTLARTLVAPAEMPVGLLTSLIGGPWFLWLILRRRGGMNG"]}}, {"location": "[70863:71643](+)", "type": "CDS", "id": "<unknown id>", "qualifiers": {"locus_tag": ["ctg13_70"], "transl_table": ["11"], "translation": ["MDESLTASGLGYNPGQRWLLEDISLSLRPGELVSLIGPNGAGKSTLLRLLTGFYTPQRGQCTLNGKPLAAWSPAKLSQQRAVMRQQSNMSFPLSVADVVAMGRAPWPGQPQKAIVQEVMALTGCVNLANRDFLQLSGGEQQRVQLARALAQLWQQDGPRGWLFLDEPTSALDLYHQQHLLRLLSQLTQQHPLSVCCVLHDLNLASLWSDRVILLAQGKLVAEGTPADVLDEETLTRWYHADVMVHPHQIEGVPQVALRR"]}}, {"location": "[71639:73079](-)", "type": "CDS", "id": "<unknown id>", "qualifiers": {"locus_tag": ["ctg13_71"], "transl_table": ["11"], "translation": ["MQFNNTWFQELSGCYSAVSPTPLANPRLLYRNAALARELGLGDELFNAENVGLWSGDRLADGMQPLAQVYSGHQFGVWAGQLGDGRGLLLGEQQLADGRKVDWHLKGAGLTPYSRMGDGRAVLRSTLREFLASEAMHALGIPTTRALTIVASDEPVYRETTERGAMLLRVAESHLRFGHFEHFYYSGNQQKVNELADYAIRHHWPHLQQEADKYLLWFSDVVKRTARLIASWQSVGFAHGVMNTDNMSILGLTLDYGPYGFLDDYQPEFICNHTDHQGRYSFENQPMIGLWNLNRLAHSLSGLMTTEQLKQALANYEPELMRAWGEKMRAKLGLMTADKHDNDILTGLLSLMTREGSDYTRTFRLLSDSEQQQSRSPLRDEFIDRDAFDGWYNVWRQRVLQEERSDEDRQRAMKQANPAVVLRNYLAQQVIEKAEQDDTSALARLHQALSHPFEDLEEFGDLARRPPDWGKKIEVSCSS"]}}, {"location": "[73247:73706](-)", "type": "CDS", "id": "<unknown id>", "qualifiers": {"locus_tag": ["ctg13_72"], "transl_table": ["11"], "translation": ["MRYWFVLVIVILAGCSSHAPPPKTQLADRIMVIAQLDDQLSQWHGTPYRYGGMSRGGVDCSGFVYLTFRDRFDLQLPRTTSAQTDIGTRISKDDLLPGDLVFFKTGSGENGLHVGIYDTDNQFIHASTSQGVMRSSLDNVYWRKVFWQARRI"]}}, {"location": "[73779:74520](-)", "type": "CDS", "id": "<unknown id>", "qualifiers": {"locus_tag": ["ctg13_73"], "transl_table": ["11"], "translation": ["VLLDIRQAAVDQRLFPFSAEVDSGQLIHLVGPNGAGKSSLLASLAGLLDVKGDILLNDEPLVAWAAPRLARHRAYLPQQQRPSEQMPVWHYLLMHDVQQTSASEQQLMYFTDALKISDKLHRPLGQLSGGEWQRVRLAAVFSQVSQPQGQLLLLDEPMTGLDIGQQAVFDRLLPGLLERGVTVIMSSHDLNHTLRHADIVWLMRAGQPALQGNPQEILTPEHLSALYQVTFRQLQVEGRSFLTTFA"]}}, {"location": "[74520:75066](-)", "type": "CDS", "id": "<unknown id>", "qualifiers": {"locus_tag": ["ctg13_74"], "transl_table": ["11"], "translation": ["MSIYATELTTLDGEKTTLAQWQGDALLVVNVASKCGLTPQYSQLENLQKAWHDKGLTVLGFPCNAFLEQEPGTEAEIKTFCSTTYGVTFPMFSKIEVNGPQRHPLYAQLVAAQPQALAPQGSGFLERMTSKGRAPKQPGDILWNFEKFLIGRDGRVLQRFSPDMEPEDEVVVSAIKQALAG"]}}, {"location": "[75108:76020](-)", "type": "CDS", "id": "<unknown id>", "qualifiers": {"locus_tag": ["ctg13_75"], "transl_table": ["11"], "translation": ["MFCLALLLLSLCVGDRWVSPTRWLTADAELFVWQLRLPRTLAVMLVGASLAVAGATMQALFNNPLSEPGLLGVSAGAGVGLVLAVFAGNGDPWVMSVSAIAGALFITLLLLRFARRHLSGSRLLLAGVALGIVCSAIMTWAVYFSSSLDLRQLMYWMMGGFGGIGWSERWLMLALLPVLLWLTTRSTALNLLALGETSARQLGLPLVLWRNLLVLAIGWLVGVSVALAGAIGFIGLVIPHILRLNGLSDHRTLLPGCALAGAGVLLAADIIARVALNSAELPVGVVTATLGAPIFIWLLLSNR"]}}, {"location": "[76342:77131](+)", "type": "CDS", "id": "<unknown id>", "qualifiers": {"locus_tag": ["ctg13_76"], "transl_table": ["11"], "translation": ["MQNITPSLNMVNAEFTNAPLGTTVALITILALLIKPAIKIANRIFTYKKGHSEILKKGGVPAFMLNFFIISIPLKKLPTIGKPEKVITFVFFIILLLASWFLIPALIQSLRTPPDSTLLIWKESGKPFYISAKKASEATTFLPSSWSVTVEECRQNTLSATESRGLISARNLQDLCTLLTTAEGQSHLENAIAKFNKEKLFVTSMIPFTLAVILWLLLGFIFTIYYTKKVRKFILMEQKKAIYCAHGDFSATGVYAIYQEIE"]}}, {"location": "[77182:77482](-)", "type": "CDS", "id": "<unknown id>", "qualifiers": {"locus_tag": ["ctg13_77"], "transl_table": ["11"], "translation": ["MALTKAEMSEYLFEKLGLSKRDAKELVELFFEEVRRALENGEQVKLSGFGNFDLRDKNQRPGRNPKTGEDIPITARRVVTFRPGQKLKSRVENASPKED"]}}, {"location": "[77486:79874](-)", "type": "CDS", "id": "<unknown id>", "qualifiers": {"locus_tag": ["ctg13_78"], "transl_table": ["11"], "translation": ["MKFSELWLREWVNPAIDGEALSDQITMAGLEVDGVDAVAGAFNGVVVGEVVECGQHPNADKLRVTKINVGGDRLLDIVCGAPNCRQGLKVAVATVGAVLPGDFKIKAAKLRGEPSEGMLCSFSELGISDDHQGIIELPLDAPVGTDIREYLKLDDSTIEISVTPNRADCLGIIGVARDVAVLNKLPLAEPEILPVAATLTDTFPISVSAPEACPRYVGRVVKGVNVKAATPLWMKEKLRRCGIRSIDPVVDITNFVLLELGQPMHAFDLDRINGEIIVRLAEQGEKLTLLDGSEATLNSDTLVIADAKQALAMAGIFGGDHSGVNEETQNVLLESAFFSPLSITGRARRHGLHTDASHRYERGVDPALQHKAIERATRLLLDICGGEAGPLIDVTSEQHLPKRATITLRREKLDRLIGHVISDADVTDFLTRLGCEVTVGNGEWQAKAPSWRFDMEIEEDLVEEVARIYGYNNIPHVPVQASLEMTKHREADLSLKRVKSLLVDKGYQEAITYSFVDPKIQALLHPGEESLLLPSPISVEMSAMRLSLWSGLLGAVVYNQNRQQSRVRLFESGLRFVPDTQANLGIRQEVMLAGVITGNRNEEHWDLARQAVDFYDLKGDLESLLELTGKLDEIQFVAEANPALHPGQSAAIYLRGEAIGFIGVVHPELERKLDLNGRTVVFELLWDKVADRVLPDVSGISRFPANRRDIAVVVAENVPAADIITECKKVGVNQVVGVNLFDVYRGKGVDDGFKSLAISLILQDTSRTLEEEEIAATVARCVEALKERFQASLRD"]}}, {"location": "[79889:80873](-)", "type": "CDS", "id": "<unknown id>", "qualifiers": {"locus_tag": ["ctg13_79"], "transl_table": ["11"], "translation": ["MSHLADLVAQAKAAINDAQDVAALDNVRVEYLGKKGLLTLQMTTLRELPAEDRPAAGAVINEAKQQVQDALNAQKNVLESAEMNARLAQETIDVSLPGRRIENGGLHPVTRTIDRIETFFGELGFSVETGPEIEDDYHNFDALNIPGHHPARADHDTFWFDAKRLLRTQTSGVQIRTMETQQPPIRVIVPGRVYRNDYDQTHTPMFHQMEGLIVDKNISFTNLKGTLHDFLNNFFEADLQVRFRPSYFPFTEPSAEVDVMGKNGKWLEVLGCGMVHPNVLRNVGIDPEVYSGFAFGMGMERLTMLRYGVNDLRAFFENDLRFLKQFK"]}}, {"location": "[81194:81551](-)", "type": "CDS", "id": "<unknown id>", "qualifiers": {"locus_tag": ["ctg13_80"], "transl_table": ["11"], "translation": ["MARVKRGVVARARHKKILKQAKGYYGARSRVYRVAFQAVIKAGQYAYRDRRQRKRQFRQLWIARINAAARTNGISYSRFINGLKKASIEIDRKILADIAVFDKAVFSALVEKAKAALA"]}}, {"location": "[81591:81789](-)", "type": "CDS", "id": "<unknown id>", "qualifiers": {"locus_tag": ["ctg13_81"], "transl_table": ["11"], "translation": ["MPKIKTVRGAAKRFKKTASGGFKRKHANLRHILTKKSTKRKRHLRPKGLVSKGDLGLVIACLPYA"]}}, {"location": "[81881:82232](-)", "type": "CDS", "id": "<unknown id>", "qualifiers": {"locus_tag": ["ctg13_82"], "transl_table": ["11"], "translation": ["MDYGKFLYEKSKSSKEQKKKQKVIQVKEIKFRPGTDDGDYQVKLRNLIRFLEDGDKAKITLRFRGREMAHQQIGMEVLNRVRKDLCEDIDLAIVESFPTKIEGRQMIMVLAPKKKQ"]}}, {"location": "[82436:84365](-)", "type": "CDS", "id": "<unknown id>", "qualifiers": {"locus_tag": ["ctg13_83"], "transl_table": ["11"], "translation": ["MPVITLPDGSKRSFDHAVSVMDIALDIGPGLAKACIAGRVNGELVDAVDPITEDANVAIITAKDEAGLEIIRHSCAHLLGHAIKQLWPDTKMAIGPVIDNGFYYDVDLDRTLTQEDIEQLEKRMHQLAETNYDVVKKKVSWQEARDAFAARGETYKMTILDENISHDDRPGLYHHEEYVDMCRGPHVPNMRFCHHFKLQKISGAYWRGDSNNKMLQRIYGTAWADKKQLAAYLLRLEEAAKRDHRKIGKQLDLYHMQEEAPGMVFWHNDGWTIFRELEVFVRTKLKEYDYQEVKGPFMMDRVLWEKTGHWENYKEAMFTTSSENREYCIKPMNCPGHVQIFNQGLKSYRDLPLRMAEFGSCHRNEPSGALHGLMRVRGFTQDDAHIFCTEEQVRDEVNSCIKMVYDMYSTFGFEKIVVKLSTRPEKRIGGDDLWDRSEADLAAALKENEIPFEYQPGEGAFYGPKIEFTLHDCLDRAWQCGTVQLDFSLPGRLNASYIGESNERQVPVMIHRAILGSMERFIGILTEEYAGFFPTWLAPVQVVVMNITDGQSEYVAELTRKLQNAGIRAKADLRNEKIGFKIREHTLRRVPYMLVCGDKEVESGKVAVRTRRGKDLGSMDVNEVIAKLQNEIRSRNLHQLEE"]}}, {"location": "[84666:85422](-)", "type": "CDS", "id": "<unknown id>", "qualifiers": {"locus_tag": ["ctg13_84"], "transl_table": ["11"], "translation": ["MKALSKLSVVLLLSGGALCQQALADNNVFTVMDDPSTAKKPFEGNAAAGYLAQSGNTKSSSATANTNMTWYQPSTAYSLWGNASNTSSNDERSSETYQVGGRTRYNMNSADYLFGQASWLSDRFNGYDGRSILAAGYGRQLLNGPVHSLRVEAGPGVRYDDFHEGGHETQALAYGAFSYQWQLTDSTKFIQGVSVLGSDDTTVNSETGLQVAINDHFALKLAYNVTWNQNPPESAPERTDTKTSVLLSYAM"]}}, {"location": "[85540:85708](-)", "type": "CDS", "id": "<unknown id>", "qualifiers": {"locus_tag": ["ctg13_85"], "transl_table": ["11"], "translation": ["MPLVVYVLLHYCVFLMLFSQRLEIFLIYSLMFSRQIPSIMRAVNEIVLIRRVISS"]}}, {"location": "[85953:86244](+)", "type": "CDS", "id": "<unknown id>", "qualifiers": {"locus_tag": ["ctg13_86"], "transl_table": ["11"], "translation": ["MSSSVTQYVVTFRYHETGLANLLELNSTMANAGFSTTHNDSDGHPHELGTNNFGIVSALSLEELREQAQSIGELVLGKQPEVEVRTLESFNKQDQS"]}}, {"location": "[86346:87240](+)", "type": "CDS", "id": "<unknown id>", "qualifiers": {"locus_tag": ["ctg13_87"], "transl_table": ["11"], "translation": ["MWSAISRLLNEQLGPGEITHRTELPGGDVHPAWLLHYGEQQVFVKCNQREMLDLFTWEADQLHLLARSGTVRVPKVYGVGNVREASFLLLEYTQPCPLNASTARTLGEQLARLHQWSEQPQFGLDFDNNITTSPQPNSWLRRWSLFFAEQRIGWQLQLAAEKGIQYGDIELITRCAQSILASHHPQPSLLHGDLWPANCAGSSSGPWIFDPACYWGDRECDLAMLAWYPDLPAEILAGYQSVWPLPEDYLQRQPVYQLYYLLNRANVFGGSWLGEAQRAIVALLDEDESGKKRAHLA"]}}, {"location": "[87263:87803](-)", "type": "CDS", "id": "<unknown id>", "qualifiers": {"locus_tag": ["ctg13_88"], "transl_table": ["11"], "translation": ["MTYQRAGQIAIVKRIAGWIIFIPALLSTLISLMGFLEKSQEQRDGINAVMQDFTHVMIDMIRFNTGFLHSFWTNSPVPNFNGGSNLLFWAIYILIFVGLALQASGARMWRQSRHLREGIEDRMILEQARGDEGLSRQQLEEKIVVPRHTIFLQFFPLYILPLIVAVAGYFILKLLGFII"]}}, {"location": "[87986:88658](+)", "type": "CDS", "id": "<unknown id>", "qualifiers": {"locus_tag": ["ctg13_89"], "transl_table": ["11"], "translation": ["MSYHRPVVAAIFDMDGLLIDSEPLWEQAELDIFSTLDIDLSRREELPDTLGLRIDQVVRMWYETLPWSGPTQQEVTKRVIDRALGLVEETRPLLPGVENALQLCQRSGLKIALASASPLFMLERVLEMFNIRSYFEILASAESLPYSKPHPQVYLDAAARLGVDPLNCVTLEDSFNGMVATKAARMRSIVVPDAEYAADPRWALADVKLTSLTELTGQHLLGR"]}}, {"location": "[88841:89432](+)", "type": "CDS", "id": "<unknown id>", "qualifiers": {"locus_tag": ["ctg13_90"], "transl_table": ["11"], "translation": ["MTAEGHLIFAIASAIFAKRAELTPVLASADWWHIIPATLLTCLLPDIDHPKSLLGQRLKWLSQPIARAFGHRGFTHSLLAVAGGVALLQMKLPAGWIIPTDAFQGMVLGYLSHIVADMLTPAGVPLLWPCRWRFRLPLLNSQKGNQLERMLCLALVGYAMFFPPGMQHFGAGGWTSSVINTVQNSISRIINAQPER"]}}, {"location": "[89597:90995](+)", "type": "CDS", "id": "<unknown id>", "qualifiers": {"locus_tag": ["ctg13_91"], "transl_table": ["11"], "translation": ["MNFPLIINLVAFVALLLLLAKTGRRGWSLSKKVLAGLVVGVLFGLVLHTIYGENSDVIKQSVSWFNLVGNGYVQLLQMIIMPLVFASILSAVARLHNASALGKISVLTIGVLLFTTAISAAVGVLVTWLFGLNASGLVQGVQETARLTAIQNNYVGKVADLSAPQLLLSFIPKNPFADLTGANPTSIISVVIFAAFLGVAALQLLKDDAEKGQRVLKAIDTLQSWVMKLVRLIMKLTPYGVMALMTKVVATSNVADIIKLGSFVLASYLGLAIMFAVHALLLSVNGVNPLRFFRKVWPVITFAFTSRSSAATIPLSVEAQTRRLGVPESIASFAASFGATIGQNGCAGLYPAMLAVMVAPTIGINPFDPVWIATLVGIVTLSSAGVAGVGGGATFAALIVLPAMGLPVTLVALLISIEPLIDMGRTALNVNGSMTAGTLTSQWLKQTDKQILNTDAENDAELAHR"]}}, {"location": "[91312:91690](+)", "type": "CDS", "id": "<unknown id>", "qualifiers": {"locus_tag": ["ctg13_92"], "transl_table": ["11"], "translation": ["MKKVMTTLLALSLLAPALASAHPGGWGPPGPGPGWHGGGGPGRLSFLPDAAAAVLIGGLTYYVLNGNYYQRQNDNTYVVVDRPVDRVTDMRALDYNGERYYVQDGHYYRRNINGEYLEVPRPPGL"]}}, {"location": "[91804:92140](-)", "type": "CDS", "id": "<unknown id>", "qualifiers": {"locus_tag": ["ctg13_93"], "transl_table": ["11"], "translation": ["MRKLTGLIGAAVTLAVLSGCTAYDRAESYVTKPVVQDVKKGMTRQQVRDIAGPPSTEITMVHARGTCQTYVLGERDGKQQTYFVSYNDTGKVMNYGFQSCKEYDTDPQAGQ"]}}, {"location": "[92343:92922](+)", "type": "CDS", "id": "<unknown id>", "qualifiers": {"locus_tag": ["ctg13_94"], "transl_table": ["11"], "translation": ["MHNEARDARHRLRQDEIITAARRCFRQYGFHAASMAHLASEAQLSVGQIYRYFSNKDAIIEEMIKRIIDRRIEQMIDTSSSHHLPQLLAWRHVLNEDDEALMLEVAAEATRNPRVALMMQEADTRIFDRACENVKQEYPGFSNEKIRSCVEVLAVLVEGTAYRRLTPQKASAETLYPLYQQIHQLLFHSEDS"]}}, {"location": "[92918:94109](+)", "type": "CDS", "id": "<unknown id>", "qualifiers": {"locus_tag": ["ctg13_95"], "transl_table": ["11"], "translation": ["MTPASPNRLGYAITLGLLAALGPLCIDLYLPALPELASDLQTPTATAQLSLTAGLLGLGLGQLFFGPLSDKYGRIRPLLLSLVLLLIASIGCALAQDIHQLLLARLFEGMAGAGGAVLSRAIARDMYTGHELTRFFALLMLVNGLAPIVAPVMGGALMTFLNWRGLFMALAVIAVLLFILAKLKLHETLAPERRSQGSILSAWAALGQVVTHRPFMGFCLTQGFMMSGMFAYIGASPFVLQEIYHLSPQAFSFCFAANGVGLIIASQVSARLSPLWGEYRVLKGGLILAFISSGTLLLAGLSATALPLVLIALFFSVASNGVISVTASSLAMQSQGHRAGSASAVLGVAMFTLGGISVPVTGIGGTSVMTMAATIFGCYMLAIVMFTLLAQKPKKV"]}}, {"location": "[94232:95060](+)", "type": "CDS", "id": "<unknown id>", "qualifiers": {"locus_tag": ["ctg13_96"], "transl_table": ["11"], "translation": ["MALQQDIIAALGVKPVIDAHAEIRTSVDFLKSYLKTYPFLKTLVLGISGGQDSTLTGKLCQTAINELREETTDTAYQFIAVRLPYGVQADEQDCQDAIGFIQPDRVLTVNIKQAVLASEQALRDAGITLSDFIRGNEKARERMKAQYSIAGMTAGVVVGTDHAAEALTGFFTKYGDGGTDINPIFRLNKGQGKQLLKALGCPKHLYLKQPTADLEDNRPGLQDEVALGVTYELIDRYLEGETIDPAAAKIIEGWYQKTEHKRRTPITVFDDFWKK"]}}, {"location": "[95364:96252](+)", "type": "CDS", "id": "<unknown id>", "qualifiers": {"locus_tag": ["ctg13_97"], "transl_table": ["11"], "translation": ["MNNQQLESVVVKKIVSHRLEFEAAAIYQYPEHLRPWIDDLPNLPGVYTFHGESDNLPLYIGKSVNIRSRVMSHLRTADEAKMLRQSTRISFITTAGELGALLLEAQMIKIQQPLFNKRLRKNRQLCALQLVNQRPQVVYAKEVDFSHTPNLFGLYANRRAALQHLQKIADEQQLCYGLLGMEPLTAGRGCFRSALRRCGGACCGKESVEAHQQRLLAALEAVRVQCWPWRRAVGVIEEGVDRKQIHIINNWLYLGSVSDIAEAASLCTTLPGFDSDGYKILSKPLMAGKLPIVSL"]}}, {"location": "[96342:96687](-)", "type": "CDS", "id": "<unknown id>", "qualifiers": {"locus_tag": ["ctg13_98"], "transl_table": ["11"], "translation": ["MHDMFKGLNLTDAQKQQIRTIMKESHKDMKRPSLEERRAMHSIIASDTFDRAKAEAQATQMAANGKERALSMLETQNKMYNVLTPEQKKQFNQDFEKRLTEKPKHEGKMPPADD"]}}, {"location": "[97194:97278](+)", "type": "CDS", "id": "<unknown id>", "qualifiers": {"locus_tag": ["ctg13_99"], "transl_table": ["11"], "translation": ["MFNLTSKEGYFMDEKQLQALAKEFAKNL"]}}], "name": "gnlXIOLGDDKG_13", "description": "gnl|X|IOLGDDKG_13", "dbxrefs": [], "annotations": {"molecule_type": "DNA", "references": []}, "letter_annotations": {}, "areas": [], "original_id": "gnl|X|IOLGDDKG_13", "modules": {"antismash.detection.hmm_detection": {"record_id": "gnlXIOLGDDKG_13", "schema_version": 2, "enabled_types": ["T1PKS", "T2PKS", "T3PKS", "transAT-PKS", "hglE-KS", "prodigiosin", "PpyS-KS", "arylpolyene", "resorcinol", "ladderane", "PUFA", "NRPS", "CDPS", "RCDPS", "thioamide-NRP", "NAPAA", "mycosporine-like", "terpene", "lanthipeptide-class-i", "lanthipeptide-class-ii", "lanthipeptide-class-iii", "lanthipeptide-class-iv", "lanthipeptide-class-v", "lipolanthine", "thiopeptide", "thioamitides", "linaridin", "cyanobactin", "glycocin", "LAP", "lassopeptide", "sactipeptide", "bottromycin", "microviridin", "proteusin", "ranthipeptide", "redox-cofactor", "epipeptide", "cyclic-lactone-autoinducer", "spliceotide", "RaS-RiPP", "fungal-RiPP", "blactam", "2dos", "amglyccycl", "aminocoumarin", "NI-siderophore", "ectoine", "NAGGN", "butyrolactone", "indole", "nucleoside", "phosphoglycolipid", "melanin", "oligosaccharide", "furan", "hserlactone", "phenazine", "phosphonate", "guanidinotides", "other", "acyl_amino_acids", "PBDE", "betalactone", "tropodithietic-acid", "pyrrolidine", "crocagin", "NRP-metallophore", "methanobactin", "opine-like-metallophore", "aminopolycarboxylic-acid", "NRPS-like", "PKS-like", "transAT-PKS-like", "RiPP-like", "RRE-containing", "fungal-RiPP-like", "phosphonate-like"], "rule_results": {"schema_version": 4, "tool": "rule-based-clusters", "cds_by_protocluster": [], "outside_protoclusters": [], "multipliers": {"cutoff": 1.0, "neighbourhood": 1.0}}, "strictness": "relaxed"}}}, {"id": "gnlXIOLGDDKG_14", "seq": {"data": "CGGCATGAACGCTCCCCGGAATGTGATAATCAGGCCCCATCCACCAGCAGAGCAGACGCTTGTTGCTGTCAATGACCGGATACTGTTTATCGGTATCAAATTCATTACCGATAAAATAACCCACAGATGACAGCAGCGCGGCCAGCTCTTCGGATGCTGCATTACCGAGCAGAGAACCTTTAAATACAGCAGCACCGGATACGTTCTGGTAATAGCGAAATAAGACGAAACCATTGATGTCCTGGAACGCCCTGAAATATTGACCTTCAGTGGTTGCGGCAAGCCCGGCAGCTTCTGAAGCAAAGGTGAAGTTCGCCGTATCAAGCGAAGTAATGATATTGTCAATTTCAGCCAGCTTTTCTGCCGAATCAGTCTCAATGCCAGCCCACGTTTTACGTACAACACTCAGGCGATCGGTGTAAGTCAAATCCTGAGAGTTAACAAACTCATCGATTTTTTCTGCATTGAACTTCACGTTACGAGGCGCATTGCTCGGTACAGGATCATTATTTGGGATGGTCGCCATAATTATTCCAATAAAAAACCCGGCGCGGTGGCCGGGTTGTTGTTAGATGAAAGCTGTTAGGGATAAATCAGATCGCTGTACTCGGACAGCGTGAAAGCGGTCGTTCCGTCGCTGTTTGGCTTCTTCTCATCGACACGCCACAGAGTGGCGTCCATTTCCTCCTGAGTGGCGATGACATAGCGCGACGGCGACTGAACCTCGTAGCCGTCCCAGATGTTCAGTGCGATGGCCGGCAGGGCCGCGGTGAAGCCGAAACGCGTATCCGCCCGGACGGTTGCCGGGTAGCGCGCCGACGTCCTGCCCAGGCTGTCAGTAACCGTGACAAACATCGCGCCGGCGAAGTCGATAGCCTCGCTGGTATCGAAGTTATTGCCGGTGCGCTTCACGATGTATCCGGACTGCTGATTGACGTCGTACGTGTCCGGCACCTGCACAACATCACCGACAGAAACATACTGCCCGTCGGCCAGAGTGGTGCAGGTCATCTTCCCGCGGGAGTAGACGAGCCGGTTCACTTCCAGCAGCGCCCTGTCGCGCGCCTGGTACTCATTACGGCAGCCAAGCAGCTTAATCTTCAGCGGCGAATCAGCGGCCTGCTCAGTAATGCCGGTAGCGGTGATCCGGTAGCGGATATACGTCTTTTTGTTCGTTACCGGGCTGACATACTCAATTTCCACGCCGTCATAGCCGCCGGGCATGGTCATTTCGTACGTGATTTTGTACTCGTCTGAGGTCATGTTCGATCGGTTGAATGTCGTGGCCGGATAAAGCACGCGCTCATCGCGCACGAACGACAACACGCCATCTTCCCAGAACGCGATGACTCTGGCCGCATCACAGATGCTCTGCGCCCTGCTGCCCAGCGAAATATCCTCGTCGTCAAAGGTGTAATCGAAATAACCCAGGCGCTGATCCGGAAGGCTGGCGGCTATTTCATAAAGTCCGTAAAGATCGATAGTGCCGGGTGACTCTTTGCCGATCACCAGCCACTCGTGCGCCAGCGCATCGGCAAACGAGCGGGACGGGCGCAGCGTGTAATTAACCTGCCGGGTGGCCATGTTGTAGCTGATTGTGTGCCTGGTGATCAGCGCGTTATATTTGCGTTCACGAACGCCGGTGGCCTGCTCTGTCGCGCGAATGGTGACACGTACCAGCGTATCGTCCGGATGGACCTCATTCGTGCGGATGCGGACGGAGTGGATCTCCGACAGCTGCAGCACGCTGGTATCATTGCTGTTGTTCGTTCGAACGATTTGCACCGCATAACGGCCATAGCCTGCCGCCGGCACTATCTTATCCGTACGGTAAAGCGTGTCGCTGCCGCCGCTGCTGTTCGACAAACCGCCGCTAAATGTCCCGGTCGTGCCAGGTATCAGATTATTGTCGTCGTCGATTTTCCAGTATGTGCCGGTGTAGTTCGCCCAGTTGTCATTGCCGAGCTGCGCCTGAAAATGTACCCACAACTGATCGCCCTCGAGCGGCGCGAAGAACGGGCCAATAACCAGCGGCTGGTTGTCGTTCAGCACAAATTTGGTGGTGTTGATCGTCGCATCAGTCGGGATTTCCTGCGCATCGCCGCCGCTCAGCTCATCAAAGTAGAACGTGTAATACCGTTCCGGATCTACAAGTTCACCGTCATCGGTCAGCGTCGCATTAAACAGATTGGCGTTCAGCGTTACGTCACGTGTCACGCTGCCGCTGGCCGTGTTGTAAGTCACGTTGATAACGAACGTCACGGCATGCGGGAACGCCAGGCTGTAGAAGTAGTCGAACTCGTCCTGCTTAAGGATCTTCATCGCTATCTCACCGCCAGCCAGCTCTCCGGAAATAACGGTCGTGACGGTGGCGGTATAAGCAGGGAAATCCTCGCTCTCGTTCGGGCCAGGCAGCTCCTGACCGTCCACGTCGTCGAACTCGAACCCCTCGTAAATAACCGGTATCACCTGACCCGGCTCGAACACCTGATAACTGGCACCAGCCAGCGAACCGAGGTTCGACTCGGAGTAACGCACGCTGTCCACGGTGTAGCGCCCGATCCCGAAATTCATCCACTCGGTGACGTATTTCACGTTGTCGATAAACTCGAACATGGACTCCTGAATCAGGTCCGGGTACGAACGCACCTGGCCGTACACATCGGGCCGGGCCTGGTATGTGCGCGCTACGTTTGTCTGTCCCGTTAGCTTATTGTTCGGGCTCTCTTTGCTGTTGTTGTCAGCAACAGAGAACGACGACTTCGGCGCGAGGAAGGAGAAAATTTTAGAGATGACTTTGAATACCGGATTAAGCACCTGGCCGATCACACCTTTTGGCTGATCGAACACCTGCACCCGATCGCCATTCTCCAGCGCAAATCCCACCTCATCGTCCAGCCCCAGTTCTCGGCCATTCACCACGACAACCACATCCGCGTGAATGTCGGCGCTAAGCAACCATCCGGCCAGCACGGTACCGGCCGGAACGCTGATCCGCTCCTTTGGCGCGCCGGGCAGCCGCTGCAGTTCAATTACCGGCATAAATCATGTACTCCAGTTTCGTGAAAACCTTTTCGACCGCTGACAGCCGATCGCTGCGTACCCCTCCATTTTCTCCGCGGCTGTGCAGCGCCCTGCCATCGATGATTAAACCGACGTGCGCCTGCTGATTGCCGTCATAGCCGATGAATATGCCGCCCTCCTGCGGCACCGGCACCGGCTGCCAGAACACGACCTCCTCACTGAAACAGGTCACGAAGTCGCCGGCAGCTTCGTAGCCCGGCGAGTGGTGGATCTCCACTCCCGCAACGTGCCGGTAGTACAGCACCACCAGCCCCCAGCAGTCGCAGGACTGCCATGAGCACGCCCGGTTCGCCCACGGCACGCCGATCATCGTCCGGGCGAAGTCACTACCCGTTAACGAGGCCTGGCCATTCTGCTGGGTCATAAAGAAGACCTACGTTTTTGTTGAGGGGGTTGGTCATCGACAGAGACACATTCACATCAGACTCATCCAGATTGCAGTCACTCACGTACAGCACCCACGATTTCAGCAGCGTAATCTGATCCGCGTCGTACAGCGCAAACGTGGCGGTTATCGGCGTGATGCGGGAATAGCCGCGCCACGCTTTGAGCTTCTGCTTAAAGTCGCTGGCCAGTCGGCTGAATTTCAGGGTGCTGTCGATCACGGGTGTATTGCTCTGCTGGCTTTCCGTCAGCTCGAACCGACATGGCTCGAACGTGGTGCCGCCCAGTTGCTTGGCGAAAATCTGGTTATTCACCAGGCGCACATACCCGAACGTTGAGTGATGAAAAGTGATGGTTTCGTACTGAATGCGATTGGGCCTCTGCGCTCTGATTTCGCGCAGTGTTGGCATTATACCTCCGGGATTATCTCGGTAATGACTTCGTCCAGAATGCTGCCCCACGGAGGCGGCAGCTCGATCATCAGGTCGCCGTAGTCGTCGTCGGCGTTCGGCAACTTCCGGCAGATAACGTCGCCGGACCAGGTGTATACCGAGCCGCTCTGGCTCCACGTAGGATAAGCAGTAAAATGCAGCTCCAGCGCCTCCAGACCGGTATCGCCCGTTCCGGTACCGACACGCATCGTGAACCACTGGTTACCGTTGTCGAGATAGTCCGGGCGGCGCAGCCAGTGCATAAACACCCGGTGCTGGTACTCGGTGAAAATCCACGTCAGAGAGAACGAAGTTTTCAGGTCGTCTGTCAGCTTCTGGAATATCGGCGCACCGACCTGCGGCTGATCGGTGCGAAATCCAGTGTCCGTCTTCGGGTTTTTGTTCGACTTCTGCGCCAGCGGCAGCCAGTCGGGGTATGGGATAGCCATATCATCCTCGAGCCCTGCGCGGGGCATTGTGGTAGTTAGAGATGGCCTGGCCTATCTGGCCGCCGTTTGCGATGTCGGTGACAATAGTCTGGATGGTCACGTTGCCGTTACCGTCGCTACTGGCCTGGGTATCCACCATCGCACCGCTGGAGTAGTTTTCAATATTGTTGATGACAGTGATGCCGCCGCCACCGCTGATGTCCTTATTGCTGAGCACCTTCCCGTTATCTCCGGGGATCATGTACTGGCTGCCGTTGCTGGCCTGGTAGATTTCAGGCCTGCCGCCTTCGCCTACCTGATACAGACCACCAGCTGATACCGGACCGCCGTTTTTGCGCGCACCCAAAACGCTCATTGCCAGCCCGGCAGTCTGCGCCGTCTGATAAGCGCTTAACCCGGTTGCCGATGCCGTGCCTGCAGTCGCGATAGATGCGGCAATCGCTGCTGGAGTCCAGGCCGCAAGCGCGGCGGCACCACCAGCCGTTGCAGCGGCAGCATTAGCCGTTTGAGTAGCAGCGCCGAGCGTTTGGGAAACGATGAAGTTCTTCAGCATTTCAACGCCGGTTTGCACGATAAAGTTGAGCACGCTGTTGAGAATGGTGTTGCCGAGAGAGCGCATAGCTTCCTGCGCAGACATCGTACCGGTTAGCAGGCCCGTCAGTGCATTCGATGCGTTGCCGGCGAAAGAGTCCACCGTGCTCGTCAGCATGTTGTAGCCTAACCCCTGCTGACTGAGCAGCTCCCACTGCGCTGCGGTCATCTGCTGATTAAACTGGTTCTCCTGCGCAGTGCGCAGTGCCAGATACTGTGCATCGGTGTCCTGCCGTGCGGCAATATACTGGTCGTAGGTGATGCTGCCAGACTGGTAGCTCTGCTTGAGTATCGCCTGCTCCTGCTGCTGATACTGTTGCATGAGGGCCAGTTTCTGGTTGTTCTGGTTCGCCAGCGCCTGAACCGGGTCAATTTCTCCCCGCGCCTCTGCTATCGGGTTGGCACTCACCTGCTGAGCCCGAATTTTCGACAGTCGAACCTGATGGCCCTGCTCCAACTCTTCAGAAGCGGCGTTGTACTGCTCCTGATTGATGAGCAGCTTACCGTTGGCATCCGTTGCACTCTTCAGCATCTCCAGCTGCGATTTCTGCGCGGTATAGTCGGCGTTTTCTTTAAGCTCAGGAATGGCATTGCGCGCCTTGATGGCAGCTGCTGTATCCCAGATGGCGGCAGCGTATTCCTGCGCCTGCTTGACCTGCTCCGGTGTTGCGGCACTGCCCAGTGACTCGCCGGCGCGCTGAATGGCCTGCGCCCGTGTAAGCTCCTGCGTTGAATCAGCAGTCAGTGCCGCCTGCTGCTGCAGACTGGCCAGCTTCTGCGTAACTGCCTGCTGCTGATTTGCCAACTTACTCGCTACTGAGGTTGCAGCGTTGTCTTCCTTGCGCTGATCCTTGCGGGACTGGGTTTGCCGTTCTGTTGCGGCGTATAAGTCCTGTGTCCGTTTAATTGCAAGCGGGTCCACCATGCCAGCATCCTCAGCGTCATACGCGGCCTGCTGCCTGGCTTTGGCCTCTCCCTCCAGCTTGGAAAGTGCTAACCGGCGCTCTGCCTGCTTAATGAGCTTTTCACCTTCCTTGCCACCCCAGTTAATCTTCAGGCTTTCAGAATTGAACGCCTTCAAAGCCTGAGTAGATTGGCCCAATTTTTCGGCTAGGAAAGCTTGCGTACCTCCAAGGAAAGAGGCTTGCTTTTCCGCCTCAGCAACGGCTAGGGCGTTGTCGCGCGCGGCCTTCATCTGGTCAACAAGACCTTGATTGACCTGAATATTTATCAAGCGATAAGCATCTTGGGTCTGATTAAGTTTTGCCGTTGCGCCATCCAAATCTCGACGTTTTTTCATCAATTCATTAGCAACTTTTGCTGCCTGGATAACGAAACCGTTGCTTTCGTCCTCTTCGGCCCCGTAATTCTTGGCGGCATCTATGTACTTTTTATACTCAGATTCAAGTGCAGAAATCTCAGACTTAAGATCTTCCAGTGCCTCTTTCTGATTTTTAATTGAAGTTACAGTATCAGCGCTCAATCCCTGTGCTTGGGCCAGATTCATGTCTTTTAGCTTTTTAATTACATCGGGCAACGTATCAGCAAATGCGATCGATTCCTGCCGTGCCTGCGCCTGATTCTGCGCATATAGGTACCATCCTGCAGCAGCAATCATCAGAATGCCAGCAACACCCCCAAGAGGCATCAGGAAGGAGTTCACGCGCCTGAGCGCGCCCATTGCAGTGATGCTGGTTGCAGCCACCCTTTCTTGAGAGGTTGCCATCGCTCCATTCGCTGCCGTTACTGCTGCGGTCGTGGTTATGACCGCACTATTGGCTGTAGCAATCTGAGCGCTTGCTGCAGCATAGGCTGTTGCCCTGGCATTTTGCGCGACCGACTCGGCACGTGCAGCCTGCTGAATAAGGACCGTTTCTGCCTGGCGCAACTGAGCCATCCGAGTGGCTGTAGCAATTCTACCCTGCTCTGTGATTTGCGATTTAGCGCGCTGGACCTCGAGCGCTTTTTCAGCCTGAATCTGCTGGAGATTTACCCTTATGCTTGCTAATTCGGCATCAGCATGAGCAACCTCGGCAACAGTCGAGGCGTTAGTAGCGCGAAGGGTTGCCAGTGTCTGTTCCGCTCTAGTTCGCTCAGCGATCGCCGCTTCCTTTTCTACTACAGCACGACGCTGAACTGCTGATGCCGCCCCCAGTTCGTCTTTCGCTAATTGCCGATCCGCATTAGCCTGCTGAACTGACGCAACGGTTGATTTTACTTTAGCGGCGGTAGCCATTGTGATGGCTGCCGCATAGCGGGTGCCCATAGTAGTAGCAACGAGGATTAGAGCTCCGCTGAGCATTTCGAGGCGCTCAGACATGGTCACTACAGCATCACTGAATCCGGCGGAAAATGACTTAATCGTGGCATTTTCACCAAAAAATTTGGTGACATTATTACCGGCGATCTGCAGCGCCTGGCTGATTGTTGTTGTGGTATTGGCGAACTCTTTGCCGATCGCCGCGCCCTGTGAAAGGAGGCCATTCACCACTACTTCTGTCGTCAGTTTTCCCTGCGCAGCCATATTGCGCATTTCACCGATACTGACTCCCATAGAGTCAGCCAGAGCGACGATCAGGCGGTTACCCTGCTCATTTACTGAGTTAAATTCCTCACCGCGCAGAGCGCCGGACGCCAGGCCTTGAGACAGCTGAATTATTGCGTTTTCCGCTTCTTGCGCCGTTGCACCTGAAACCACAAAGCCCTGGTTGATGATCGTCGTCAGCTTGCTCAGGTTGCCGGCGCTTGTCCCATATTGACGGGTAGCCCTCTCTAATCGCGCATACAGGGATGCGGTGGCTTCGAGGCTTGATCGGGTTGACTGCGTTATGCTGAAAACTCGCTCGGTCACGTCGGCAAGGTTTTCACCTTCTCGTATCGAGTTCGCCAGCTTATTGTTGACCTCTGCCCATGCGTCAGCGTAAGTACCAACCTGCTGTACGGAGAGAGCTGCCATCAGGCCAGTAGCTATAGCGCTGAGCTTTGCCATACCGCGTCCAGCGGAGTCAATGGCGCGTTCTGTTCGGTTAACACCGGACTCTAAGCGCCCCATGTTTCCGCCCATACCATTAAGCGCGGCGTCAACCTCACGGCGTGCAGCAAGCAACTTAGCGGTATCCATGTCTACTGCATAGATGATGCTACCGGCGTTAACGACTCCAGCCATTTTCTTTTCTCCGGACATAAAAAAAAACCGCCAAATGGCGGGTTACGGTTGATCTAATTTACTTAAAAATTATTCGATGAGTATTTTTTTGCAGATTTCTCAAGCGATTCTTTTTTCATTTTTTCCGTATAGTATTCGTAATCAACACCAATATATGCCTTTGACAAGCCATCCATTAATTTCCCTGGTGTCGGCCTTACTGAAAGCTTGATGTTAACTCCATCATGTTGATAGGTTCTTTCCCACTTACCGCATCCATCTTCCTTTAAGCAAGAATAAAACTCAGCCCCATCTCGCGCCATGCTTTCTTTAACATTCTGTGGCGGGCCATATTTTTCTTCTAATGTTTTTGAGATAGAGCCATACACATTCCGACCTTCATTAAAGAAAACCCCACCCTCATCAACCGGGGTAGAAAACGAAGCTGAAGTAAGTCCAACACCAGGGGTAAAAACTAAACTATACCATCCAGAATAAGGTACGGGCTGCGGGGCGCTGTGAGCGCTGATAAAAATCAAAGTATCCTCATCACCACTAACTTTTGCATCCTTCAGGTTTTGCGAAAGAGTTTGCTTTACAGTCTGCCCCCACTTAAAGCCAAATGGAGCATCCGGCTTACTATCGCATCCGGCAATGAATAAAACAGCCATAGCGACTGCCAATAATTTTTTCACATCCCTATCCCCATTAGTAACAAGTCACCAGATCGTAGCGGGGAACCGGCGCAATGGGAAGCATGCTCATTTCCGAGCACCTGAACAAATCATCAAATTGCTAGCGTACAACAGCTCGCGAACTAATCATTGTTTCACCAGAAATTTCTTCGATTCCACCATCCACAACACCATATATTTCTACAATACCACCTCTGTTAGTAATCCCATTCAAAGCTGAGCCATTAAGTAAAAGTCTTCCTCCAGACTCAACAAAGATTCTTCCGGCTACAATCCCACTAACAAGTGCTGTACAACCATAAGAGACTATAAGATCACCCGATAGTAGACCGGCCATCTCAAGATCGGTTGAGAGCATCAGGTTCCCGTAGTGTTTATTGGTGATTTTCAAAGAAATCTCCGAAAATGATCAGAAAAACCAAAGAAAAAGCAACCAATTCCTTATAATTCTCATTTAAATCATATCTAAATGTGATTTTTTTTTGGAACCCTTTAGGAACCATTGGAGATTAACTGACGTCATCACTATTCGCTAGCTGTATTTTTTTCACTTGTTTTCGCTCTCATTTTCGATTTGCGAGCAAAAATATCATCCGACATCAGCCCTGTTCCTGCGCCATCATTGCCTGCCAGCGGCGGTCGTCTTCATCCATGACCTCGTCGTACTCTTCCCGGGTAAAACCTTTCTGGTTCGGGTATTTGGCGGCAATCATCATGGCGAACTCAGTCATCGTCAGGTTCTCAGCCTCGTCCCGACTGATGCCAAAATGGTTACGCGCCGCCATGATGTACTCGGCACCACGAAACTCAGCAGTGGTATCATTTGACTCATAGCGCTGCAACTTGCGCACCTTCGCTTTGCCGACGATGCCGTGCATCATCAGGTTTTGCGCGACGATAACCATGTTTTCTGGCGGCATGCTACCGGGCCGCCAGACAAATCCGCGCTTTCCCGTCTTCCCTGGCTTCATCCATCCGACCAGCTCCCCGATATCATCGTCGCAACACGCGGTCAGAACGGTATGAGCGGCCATGATGGCCTTACGGGTTAGTAGCCCGCTCTGGATATAGCGTTGCACGCAGTCAGGGAGTCGACTGTAATCATCGCGAATATAGGCCTTAGCCGCTCGCTGCAGCAAAGGGGTGACTTCATCGTTGCACAGGTCATAGAAAGCCTGGACGATTTCAGCCGGTTCCCCTATGCGCGCCATATTGCGAAATGATGGCCGGAAAAAGAATTCCCTGTCATCGGTACCGATAACGCATTCACCTAATTCTTTAATGGGGGTCATAGTTGCTCCATAAACAGTATCAAGGGCGCCGGAACGCCCTTTGTACTGCTCACGCGGTATCGAGCCGTTAGCTGATGGTGACAGTGCACGCAGCTGAAGTGATTTTTACCGGTGAAGCTGAAGAGTCGGTGACTTCGCAGATGTAAATGCCTGCATCGCCAGACACAGAACTGGCCTTGTTAAACGTGGCCGTCGTTTGTCCGCTGATAACCGCTCCGTCTTTCTTCCAGACGTAGGTATAAGGCGCCGTACCGCCCGCCACCGCCACTGGCATATTCAGAGCCGATCCGGCAGCAACGCTTTTGGTTGCCGTCAGATTCGTGGTGAACGCCAGCGCCGGGCCTGCCACCTCAAACACGACGGTGTCAGCATCGTAGACTTTCCACTCACCGGAGAAGGTGGAAATGTCGGATGTTCCGAAGTCGCCAGACCATGATGTGGTGTTGAAATACCCCATGATGTAGGTGCCGGCATCTTCACCAACAAAGTCGAAACGGACCCAGAGGGTCGGCTGCCGGCCAGCCTGCACTTCATCGAAAATGTATTTCGAGATAGCGATGGCACCAACTTCGGTTCCTTTGTCCTTCTTGCGAAACTCACCTTCACCAGAAATAGTGAAGTCCATATTGTTGACCAGGTTCTCAACCAGACCTTTCGTATCGTCAGCCTCAGAGGTGACGGTATTCATGGAGTAGTCAAAACCTTTCGTGGTTAGCGCGCCCAGGCGCTTCCATTCGGAAAGAGCCGGAACAGTATCAGCACAGCCATAAGCCATGCGGAGTACCGCTGTTTTCCCGATCAGCTTACCGGTGTCATTCTGGCAGCCCTGCATGTGTACCTCTCAAATAAAAAAGGCCGCCAGATGGCAGCCTGATGGGTGATTCTGGCGATTATTCGCCGTATGTGCATGAGACGAGCAGCCGGGTAACTAACCGGCCCTCCTCAGTGGGTATTGCTGACGGGATACTGCCAACGAGACTGAGCGCACCGACACACTCGTCGGCTTCAGCCTGTGTGCTGATATAGGCGGCAATGGCGTTAACCGCTGAATCTACGGCGTCAGGATTCGATTTGGACGCGATAACATCAACCATCACATACCAGTCGCCGCCGAGGTCGTAGGCAATATCAGTACCGCCCGATGGCCTGAATACGATGAACTGATCGGCATCTTTGCCCGAGTCCCGCCACTGTCGCCATTGCACCTTGAAACCGGCAGTGAGCCCTTCGGCGACAAACAGGTCTTTCAGGCGCATATAGATCGCAGGTGTCATAGCTTCAGCTCCTTCTTAACCACCGCATCTATCAGGCTGCGGGTGTCTTCGAAGCCTTTCTTTAAGAACTCTTTCTGCGCAGTCGAACGCCTGAAGTTCTGTTTCACTTCCGGATCGTGAACAAACACCGCATAGGATGCCGTGTAGCCGACACGGCCGGTCACTCTGAAGCCGTTAGCGGTGATTTCCCGGAACTGGCTGTTGATGAGTGTTGATGTGTCAATCGGCGTATAAAGCGCCGCCTGTGAGCTGCCAATGAGCATTGCCGACTGCAACGCACGAACAACCTTTCGACCCTGAACGCCCTTGATAATGCGATCGAGGTTAGCTTTAGCCTCGCGGATACCGCGAACTTTAGCGCCCATAATCAGACTCCGGTAATCAGTGCAAAATCATCGGCAATTCGTTCGAACGTATCAGCGAAGCGAATCACCTGCCTTATCTCGTCGGCCTCTTCAGGCGGTACTGATGCTGATGATGCCCCGATCAGGATGTAATCCCCTTCCCGCGCCGTTGCATACTCGGTCCATATCGTGTTTTTAACCACAATCTCCCGGCCAAGGTCACCGATCTTCGCTGAGAGACCGCCCTGATAGTCCATCATGAAAGCAACCGGCGCTTTCCATCCGTAAGGCTGGCCTCCGCCGTCGGTATCGCTACCGTCAGCATCACGTATGCGCCGCCAGATTGTCGCGGTCGCGGTGTAGCTCCAGTTGGCTAAACTGCTCACAGTGGATACTCCAGGTGCTGATCCGGGCAGTCGGGGCAGTTCGGGCATTTCTCGCAGTCCGGCTTTTCTTCGGTCTCGTCTTTTGGTTCGGACATCTCAACCTCCCACAACATCAAAAAAACCAACGCTGTTGCCAACGTCGATCGGTAGACCCGACGTGCAGCCGGTCTTATCGAGTGCAGCCAGGGTATTACGCATGTTTTTAATGTCGCCGCTGTAGTCGAACGAACGCGCCGCGCCGGACGGGGCTGACTGCGACTTGATGCGTTGACCGAACGCGGTAACCGCCATAAGGGTGACGGCATACACGCGGATCAGCATCAGGTCGCAATCGTCGTAACCAGCGGCCTCCAGGCAAGCGTTGATACCCTCGAGCTTGCACAGGTAAGCATCAATCATGAAGTCCGGTACGGTATAACCCAGCGCAGATAACTGCTGTTTTACCTGCGCCGCCGTTATCTGCTCTGCCATGGTTATTTCGCCTTCTTGGTTGCTTCCGCCAGCGCCGCTTCCGCTGCGTTAGCGCGCTGCTGCTCGGCATCCAGAGCTTCAGCGTGGGCGGTAGCCGTGGTTTCAGCGGCATCCTTCAGCCCCTGCACTTCCGCCAGCGCCGCGTCGAGCTGCGTTTGGAGGGCAGATGAATCAGCAGAAACAGGAGCAGGCGGCGTTGCCACCTCAAAGGCCAGCTTCTCGCCCTTCTTCTCGCTGGTCTTCTCAGCCTTTCCCTGCGCAAGCCACTTTTCGGCGATCGCATCGTCAACGTCATACACCACGCCAGCCTCCAGTTTCTGGAAGCTGGCACCCGCGAACAGATTCGCAGAGAGAATTTTCACAAGTGCCATGATGACCCCTTAGCTGGACGCGTAAATGACCGAGAACTTGCCGTTGATGTCCTGCTTGACCATCAGTCCAGCAGCACCCCAGGTACGCCACACGTAATCGCTGTTGTAGAACTGACGCGGATCGGCAACGGTGCCGAACGCCTGTCCAACGATTGGTGCGATGACGCCCGCCTGTAGCGGCACAATCAGGATCTGGTTGCCGGTAAGTTTGGAGTCTTCTTTGATCGCCGAGATACCCGACAGCCTCAGCAACTCTTCCAGCACGGTGCGGGTTTTGTTGGTGGTGTCGTAGTATTGCTCCAGGTTGGACATAATTTCTGCCGACACATACCAGGTCTGTTGGCCGTACTGGAAGTTCTGCACTTTCAGCACGTCACGCAGTGCGATGGCGGCTTTGCGCATCGCTTCCGGATCGGTACTGGTGGCAAAGTTGATGGTCAGCGTCACATGAGCAACACGCTCATCACCGCGCACACCCTTCCAGGTGTAGTTGTCGAACTTAATGAAGTTACCTTCGCTATCGCGGAAACCGTCCCAGATGTAATCAACGTACTGTCGGCGCACGTCGTTCACAGAGCCGGACTGAGCGTCAGACAGAGAGGAGAGCGCAGAACCTTTGTTGAATACCGGGTCACGCCAGTTGAACTTAAAGCCACTGTCGTGAATTGGCACCATGGTGCCGTCGAAGGTATAGCTCTTCGCGTCCAGCGCTGCGCCGATCTGGCCTGACATGGAGGTGTGCGCCCAGCCACGGCCGCCAGTACGGGCGTACTCGTACACCGACTCTTCCAGGCGGACAGAGCGGGACAGCGGCATCAGGTCGTTAAGCAGGGTGAACTCGGTGTTTGGCTCGAACTGCGCCAGCACCGTCTGATCGTAAGAGCGATAAAGGCGGCGGATGTCGTCGACTGCGTTAGTAGCGTCGAGCTGAGGGGCCCCTTCCGCATCACCGCGCCACTGCGTGCGGGCGATAAAGTCAGCTGCAGCCTGTGCGCTGGCGTTGCGGGCAAAGGTCAGCTGCCGGAACTGTGCCTGGTTGATTTCCAGATTGCCGGTTTCGGTCGCCTGGCGGGTAGAGTATCCGAACATTGTCGCTCCTTACTTGAACACGACGCGAACCAGATCGCCAGCTGCAGCGGTCAGGTCTTTATCTTCTTCGACGTAGGCGAACACGGTATCTGGCGTGTCGCCCGTTGTGATGGCTGGCTTGATGCGACCGTTGGCGATGGCTACCGGGTCTCCCTTCCCGTAAGTGCCGGCTGCGGCACGCAGGTTAAGAAACACACCCGGGGTAGGATGGAAGCCAACCACCCAGTCATCAGCGGCGATCGCATCATCGACCGTTTTGCAGCGCAGATAGTCGTAGTTGGCGACGTAATGGATTGCTGAGGCCTTTCCATCGACTGCCGCAGTGAACTTACCGTTAACGAAGGTACCCACCGTGCCAGGCAGCATGCTGGCCGCCGCTGCACCTTCGCGGTGGAGCTGCGGGTTAGCGAAGATGCCACCCGCGTGAATTACGTGCTTACCGTCTTTAGCCATGACTTACTCCGGCATGTCGCTGAATGAATTAGTGGTGGACTGCTGACGGAATGCGCCATTCAGGCCGATGGAGGTCTGGCACTGAGCAAACAGGCCATCAAGGGCAGCGCCTTCGAGTACGTTCACAGCCAGATCGTCGAGACCAAACTTAGCCTTAACGGCGGCGCGTTTTACGCCATTTTCTTTGTCGGCATTAACCGCCAGGCCACTTTCAATGGTGGTCAGTTTGTCGGCAAAGGGTTTAAACCAAGCAGGAGGTTCGGCGCTGTTATTCGCTCGATCGCGTTCTTCCTTCTCAGCCTTTTCACGGGCGGCCTTTTGTTCAGGGGTTTCGGATTTGTCAGCGGCCTTTTCGGCTTGCAGCTGGTTATATGCGTCCATCAGCTCAGCGTCGGATTTGCCTTCAGTCGGCTTACCAGCGGCTTGTAGCGCGTTTACGATCAGGTCTTTCATCGGATTCTCTTCTCCGTTGGTTTTAACTTCGTACTCAGTGGGTTTGCGCACGACTTCCTGGCGATCTCCAACGAATTCAGCAGTGCCGTCGTCGTTGATCAGGTACTTCTGTTGGAAAAATTTCTGCTCTTCGCGATAGATGAATTTGTCCGGCCAGATGCTTTCGGGCCAAAGCCAGTTATCGTCGGAGCGGCCTTCGCGCAGCTTGTCGCTGATGGCGCGCTGGATATCATCGAATGAAAAATTGGACGCGTTGGTGAAGAAGAATTTCGTTTTGTTCAGCAGGCCATCGCGGGTGCAGTTAGCAGAATCAGCTAGGCGAACAACCTCGATTTCCTGTTCCTCTCCATCGGCGTTCACAAAAATACCAACGCCCTCGTCCGGCGTGCCGGCACCCGGCTCATCCAGCAGCACGGCTACGTGGTCGAACACCATGTTTGTGGCGATTTCGTTGTACTTTTTGCCCTTCGATTCACCGTTCGCGGCGATTCCTGAATAGAGCAGGCCGGTGGAGATGTGGATCGGTTCCACGTTGGTACCGGCAGCCATCTCATCCAGTCGGTTAACCAGGCGCTTACCCTTCTCGCTGCCTTCGGCATACTGGCGATCGACGTACATGTCGCCCGACACCTTCCCGCCGTTGTGGGTCACGTTCTGGAACCATGCGCCGACGTGGTAGTTATTCACCGCCCGGACATCGCGCGCCGAAACGTGCTTGCCGTCAACTTTCGGATGACCAAACGGCATCGGATTGCGCTCAAGCGTGTTGTAGGCTTTTGCTATTTCGGCTGCCGGGTACAACTTCCGGTTCATCACGATATCGTCGACAACGGGCGTGATGCCGCGAACCACGATATGTGGCTTGCCGTCGATAGTTTCGGTGGTGATGTTTGAAGCGGAGTTGACGACGGTCAGCACGTTAACGCGGTTGCGTTTCATGCTGGATCCTCAGTTATTGGTTATTGGTCAGGCGGCCTGCTTCCATTTATCGCGCTCTTTGATAAGCCGGTCGGTCACCCCTTTATTGGCGATCTGCCCGTTCTCATCCAGGATGCACGGTATCTGTGAGCAGTAGCAGCGGTAGCGGTTGCCGTTCGCTGAGTAGAAATCCCGTACCTCTTCAGTTGTGTACACGTTGCCGCTTCGCGAGGCATGCCAGGAGCGCGTCGTGGGCTTTAGCGCTGATATCCAGAGCACTGCCGTTTGCAGGCCCAGACGGTCCCGCGCCCAATCAGTCTCCAGCCACTGAGCCTCGCGCAATGCCCCAACCTGCTCGGTTTGCGCGATGTTCTTCGCACTGGACATAGAGACATTGAGACGCTTACTGATGATGCCAGCCGTTTCCCGTGGATTGATGCCTCGCCCAATCGAATTGGAGATTACGTTCGCGAGGTCAGATCTGGCGGCATCGCTTATGCCTTTCCATTCGCTGTAAGTCGCAACATATGCGGCAGCGATCTGGTTCTGATAAGCCGGGCTGCTCAGCAGCTGCGCAAGGGTGGTCTGCTGTGCATAAACCGGTGACTGAGCCGACAGGTTGGTAAACGCCTGCAGCGTGCCGCGGTCATATTCCGCCGCCACGTAGCCCAGCGACCACAGATTCTGGCTGCCACCCTCCAGCAGCGCATCGTCGAGAATGGTCTGGACAATCTGCAGCAGGTCGGCCAGCTGCGCCGCGCTCATGTCATAGATGAACGTTCCGGCATTGACCTGGTAAAGCGTATCCGGTCCGTCTGCATTGTTGCAGACCATGAAGCCCTGCTCGCTGTTCCTCTCCCGCGACTGTCCGGTCAGGCGCTCATCAAACAACGCCTTTAGCCTTCGCTTGATTGTCAGATACCGCTCATCGATGTCACTGAACATCCGGCCAACCTGTCGGGCTGACTGCGTAGGGTCGGCTTTATTGCGCGGTACGATTGGCGTCCCGATCCGGGTTATCGCTGTCGTCGTCATCTGTCAGCGGGTCCTTATCGGGTTTGTCGTTGGGGTTAGGCGGCTCGGGTTCTTTCAGTGGCTCCAGCTCGCCCACAGCGCGCACCTCGTTAGCCTCAATGGCCGGTGTGCCGTAGGCCTGCTGAGTTTTCTGCGCTACTTCGGCCATAGTCGACATGTTTGCGATCTTCTCTTTCTCGCTTGGGGCAAGTAGGTCAGACCATGTCAATGTGACTTCGCCTGATGTTGGCGGATCAATAATGCCGATGACCCAGAATCTCTCGATAACCTTGGTGATTACATCACTCATGAATCCCCAGCGCCGCTTATTGCAACGGTTCGCCCACGCTGTTTTATCTTCTTCGGAAGCAAGATTCCCTGTTTGCTTACCGAATAAAATATTAAACGGACACTGAATGGTCGCGCAGAACTGGTTAGCTGAAACTGTCCATGTGGGCGTAGGGTCAGCAGCAGCAACCGATAGCACACTCGTCTTTCCAGATTGAGTAACCAATGCAGAATCAATACCACCGTTAAGCTTGCGAACCTTATCGTTCATTGCTTCACCAAGGCTGTTATAACCTGCTTCTTTTGCCATTTGGGCAATGTTCGCCATATCAGTCTGCGCATCGAATTCTGTGGCAAGCTGCCTGCTGGCATTTTTCAGGAATCCTTCAGCACTGCCGCCTTTAGTTTTCTCAATGTCGAGCAGGTCGTTAAATCCGGCCTCAAGAAGTGAAATGCCAGAAAGGATATTTTCATCCTCTGAACCTTCGCATAGCATAATAATACGGTCTGGGTGAACGTTTACCGCCCTCGGTGCCCCTGATGAGCGTTCGTCACCTACTGGCTGCTCGTTGAAGTGATACATAACAGGCTTGCCGTAAGTCTCTGACCATGTATCTGTGTCAGTATTCCCTGGTTCAATCTGTTTTTCCCATGCCGGAATTAGCTTTACCAACGCTTTTGCGCCGAGGCGCCTAACCAAACTGACATCTACAGGTTCTTTCCAGTCACGATTGTCTTTAACCTGAATGATCAAGGCTGAGTAACGACCTACCATATTCCGGCGATCTGCATCCTCTATCTTTGCCCACTGTTTTTTCATGAGCTTAGTGACCAATCTTTCCCAATCAGTTGTCTTCGTTGCTTCCCTGCCTTCTTCGCCATCAATGATGGTTGGCTTATCGATCCAGCATGAGTCGAGCAATTTGTGTACTGCTGAAAATCCAGCTGAGCCACGGCGGTACTGGCGATAAAAATGATCGAAGGTCAGTGTTTCTGGATAGCCAAACTCGTCCCACAACTTCGTGCGTTTAGTATTGCCATTAATGCTTGCGTACAGCATGCGCTGGCGGCCCATAGCATCAGCAAGGGCGTTAACGAGGAATTGTTCCCCGGTTGTTAATTCACTCACTGGTGCTCCTTAGAAGAAGATGGCGCCTTTGGATTTCTGTTTGATGTAACCATCCAGGCCATAGCGCGCAGCATCCCAGCAGTGGTTGTGCTTATCCTCAATGACAGGGAGCACCTCACCGGTGATGCGGTCAGTTTTGTACGAATAGAGCCGGGCCTCTTTGGCTGTCTCTTTGCAGCGGGTGTGGATGACGATCTGCTTAAAGCCGCGCAGGCAGGTAATACCGTCTTCGACGCTTCCCTGCCACTTCTGAGCGGAAGCAATATTGAACCCCTGACTCTTAATGTGGCTTATCGTCTCTGGCCGCGAGTTGTCAGCCTTAATAGGCCATTTGCGGGACTGAGGAATGCCGGGGTATTTCGCTTCGTCAGTGACCTTCCATTCCTCCAGTTGCTTAGGCCTGGCCTCTTCCTTGCCAGCGTAAAACTTCCACATATCATCCAGTTCTACGCCAGTCCCGTAGGCTTCGTACTCGATGTACAGGCTGTTATCGAGGATGAACATGCGTAGTAGTGTGCTGGGGTCTTTTGCGAAACCGAAGTCAGCGCCAAACAGCAGGCGATCCGCTTTCTGCCACAGGTCGGATGCGAAGTCCTGAACGACATAACGATTGGCCAGCACCTGCTTATCGGAGTTTTCGAGATAAGCGCCTTCCCAGATCCACGCGTAATCGGCGTAATCGAGGTTTCTCAGGTCTTCCTGTCGCTCTTCTTCGAGCACGTCAGGGAACCAGGGATTATCACCGTAGTTCATCTCGACAATCATCGAGCTTTGCGGCGGGTTCTTCCTGAATAACTTGTCGGTGGCGCTGCCATCTTTTTCCGGGTTCCAGGTTACCCAGATTTCAGAGCCTTTTTCACGCACAGTTGGGCGCAGCTTCTTCCACGCGGTGGCGGAAACAGACTCGGCTTCATCGACCCATGCGACGAGGATCCGCGCTTTGGATTTGATGCTGTCGAGGTTATGCCGCAGACCGCAGAACACATAGCCAACCCGGCGGTTTTTAGTCCGAATGTACTTTTCGCCGATGTCGAAATAGTCATCCAGCCACGGAACCGAGCGGATCGCCTGCTTTATTTCCTCCATCGAGGACTCTTCCAGCGAGTTCATGTACTCGCGGGCGCAGAGGATCACGCCGCTCAGACCACTTTCGGCGGCCTGATACGCTTTGACCGCACTCATCAGGGCAAAGGTGCGGGTCTTGGCCGATCCACGCCCACCGAACGCGCCACGATAGCGAACGCCCTCTGTAGCAAATACCTGAACCAGTTTTGCAGGAATGGGTAGATCAACCTGGCTTTCCATCTTTTGGCTCTACCCCTACCAGTCGAATTGTTGTTGGCCTCGGGGTCATGGTGCCGTCAGGGCTGGTATGCTCCACCTTCTGCTTGTTGCTGTAGGCGTCTCCCACCTCTTTCGCCGCCTGCTCCATCAGCTGGGCGGTCATCGCGAGGTTCTTCATGCTCTCGGCTTTCGTAGCCATGCGGTCCAGCACCCGAAGTCGGTACGCCTTATTAGCGATCGGGATATCGGCGATTTCGTTCTGGAAACGGGCGCGGGTGGCGTTGAACATGTCTACCCAGCGCGAGGCGAGCGCCTTGCCGCTGGCCTTCGTCGGGTCGTAAGCTTCGACCTGCTGCCGGGTGATCTTCAGCTTAAATTCTACCTGGACAGCCTCGACCACCTGAGAGGGGCTATCGAAGCACGCAAGCGATTGAACTATGTACGCTTTTACTTCATTTTTAAGCGCCGCCATAATTCACCATCCGTCCAGGTCAGTCCAGGTAATCACGCCAGTTTCATGAGACAAGTACCGCACGCCCTGGCTATGTCTAATTTCGCTACCTCCGGCCGCTCCGCTGCGGCGTCGATCAGCTGTTGCACGTCGTCGCTGGCGCCGTAGCGCCTCACCACGCCCACAAACTCTTCCACGTCATGTCCACGCATTGTCAGCTTCGGCTGGCCCTCACGGGTAAATGCTGGCGCGCCGAACTCATCAACCTGCTGCGCGATGTGGTACAGCTCATGCTCAACCAGTGCGCAGAACTCCAGATCCGTACACTGAACGCAAAAGTCAGCAGCCAGTGTGATGATGAACTTCGGCACTTCGCCAAACCATTCATACATCTGCTGCTCCATCCGGGCCTTCTGCCAGCCACCGACGCGCATCATCACTGATTCCGCCTGGCCGAGCACGGTACGCCCCTGTTTCGCAAACGCGCTGGAGGCCCACATAAATCGCAGATCAGCGTCAATCAGGTGACCGTGGTCTGGGTTATGCAGATTGCCGTCTACAGACAGTATCTGGCTCTGCACCCACTCCCCGATTTCTGGTGCGGGGATCAGCCTGGTGTATGCGTGAAACTCATTAAGCAGGCTGCCGGGCGGCATGGGTCGGGAATACTCGCACTCTTCATTCGACATAGAAAAATCCCGGTTTCGTCTACCATCGCACCGGATAGCGACCATGAGTGAACGACCCTGCGTGAATTCAGGGGTAGCACGGTATTGGCGTTTTTGATTCTCTCTGCGCGCTAACGGTCAGGAGTTACCGATCAACGCTGACGCGGGGAGACGGCGACGGCCTGCGCCCGGGCGGTGAGGTTATTCGGTAGCTGCAGTAATCTCGCTCAGCACGGTGATCGCTTCCACCGATTCCTGCACTGCTTTTGTTGCGCGCGCAACGATATCAGTTTCGCTATAGACACGACTGTACTGCTGGATAAACAGGCGATGCTTGAACGGGTCGTTCTGGATGAAAGCAACAGCCACCTTTGTTGCTGCGGTGTCATAACCCAGCGTGGCCAGTAGTTCCAGCTGGTTGCTCTGTTCAGTAGTGATTTCAGGCATGGTAATCCTCTTTTCAAGTTTGAAATTATGATTTTGATATGTTGGTAAGCACTGGGTCATAAAAAATAAGTGTGATAAACATCAAGATTTCGAAAAAACGCTTAACTCATCGGACCTTTGAGACTATTCTTATTGATATCAAACACTGAAATCCAAGGAAATACCATGTCAATTATTAATTTATTTTGTAGATCTTGCGGACATGATAGATTCCATATTGTTGCCATTGCAGATAGAGGAGATCAAATTACTCAGATGCAATGTAAGCGTTGCAATTGCGCGGTAGATATAAATGATGTTGTATCTTATAAAGAAAATTATGTTATCGCTCGCTCCGATACAAAAGATGAGCAAGAAATAAACGCGCAACCCTTCATAATTCTTCCTGGGTCGTAAATTTTATTTAAGACTTTGCGGACCTCAACCATACACTTTAACTAATCAATTGATGCCTAATGTAAATTACAGTACATGGGCTTTAATTATTACCACCCCTGAAGTAGATTAAAAAACCAACAACATTATCTATCCATATTTTTCATAATGGCTTTTGAGGTGTCGTATGAAAGAGTGGCTGCTTCTCACTTTTGCAATTTTATTATTAGCAATTTCCATTTATTGCTTAATTTCTTATCTTCGGGAACGGAAATCGAGTAAATTTCCGTCTAACCGAAAAAATCGCTAACTCGTTAATCTCATAGTTTTGAATCAAAAATGAGCTCTTTTTAACGCATTCACATCAGACAACGATAAATCTTTTGGTTTAATGTGTGCCAGTTTCCCGGGCTCTCTCAATCTTTCGGATGCCATCAAGCTGGCTGTTAGCCTGGTCTATTGCTGTCAGTAGCGGGTCTATCCAAAGTACGGCCTGACAATATGTCAGGGTGCCGGTGGCAGCGGTGTAAGCACCGGTGCTGTCAGTGATGTCGGAATTGGCGTGCATTGCGCTGGCACGTAAACTGTTCGCGTACTCGAGCAACCGGCCAGAAACGCCAGCAGGCACAGCGAGAGCACAGGTCGGCTCAGTTTTGAGGATCGTCCGGTATTCAATCTGCTTCTCCTGGGATGATGCCGTGATTTGTGCGTCGTACTGCTGGACAGCAGCGGCTATTTGGTTAAAACGGTTGAACTGCAGGGACTGTGTAGCAATAACACTGCTCTGCCGCTCGTTATCCATCTTCAATTGCTGGTTAGCAGTCTGCTGATCGCTGTATTCACCGTGATAGTAGACCGCAGCGCCGCCCAACCCAATCAGCATAAGCAGGAACAACGCGACCAGAACCAGAGTTATTTTGGTGTCTTTCATTGGTCCAGCCCCCAGCACGCCAGAGCAGATTCCTGATCCCGCCGCTCAACCTGACCGTAGCAGCCAGTTGCCTGCCCTTTCGTTAAACGGCAGTCACGACCTTTGTCATGCACCCACCAGCGTATCGCCTCACACGCACCTTTACGGTCACCAGCATTCAGTCGTTTGTAGAACGTAGAAGGGAGGCAATTACCGGGACCGATGTTGTACGGGCAGAACGAAGCGATTCCGGCTTTCTGTGGCTCAGTCAGTGGCACCTTGATATTGGTCGCCACCCAGGCCAGCGCCTTGCGTTCCTCGATAGCGTTCACCTCGGCGCATTTCTCAGCGGTTAATCGCATGCCCTTCATAACCGGCTTGCCATCAATACGGGTCACCCCGCGGCAAATAGTCCAGATACCGGAACCATCGAGATAGGCAACAAGCCGATTACCTTCTTTCTCATTAAGGAAAGCATCCAGAATGGCAGAGGCGGAGGCGCCAGCCAGAATCAGGCCAACCACTGCGGCGCTGAGCTTTGACTTCAGATTAGCCATCAATCACCCCGTGCTATTTTTCGGCGGTCCTCTTTCACCTTGAAATAAAGGTTTGCCAGAAACGTCAGAAAGCCAAAGACCAGACTTCCGATAACACCGATAGCCGCCCACTGTGACGGGCTAACTTTGTCGAGTAATTGCAGGCCCCAGTAACCGGCATTGCCGACTGAAGCGCCATAGGCAACGCCTGTTGTTAGTTTGTCCATGCGATACATACTCTCACCCCCGGCAATGCCGTGGCGCTGTTCAATTAGGAGGATGAAAAAGGAATGACATAAAGTGAAAAACTTTACGTTATAGCTATGCTGTTCTAAGGTTGATGTAGTTGTTTATGAATGGATTTTCAAATAACCCAAAGAGACAATGATATTTTTAATTAAAATTATTATTAATGATTCTTAGAGATCAATTAAGAGGAAATATAAAAATGAACTTACAACAATACATCGACATTTATTTTTCTGGTAACCAGGCAGAATTCGCTCGATATGTGGGAGTACGCCCCCAACAAGTTACACAATGGATTAATGGAGGTTTCATAATGTTTGGTGGAAAATTATACAGCCCACGAAGAACTATTAAGCCTTTACCATAGGAATTTCAAACCGTTACTGCTTACGAAAATCATTACTTCTTGCACTAATCATTCTTGCAAGATGCAAGAAAGGCCCACCGAAGTGAGCCTTGATTTAGTTGCTGAAAATTGTGACATCATGAAGTTTCGGTGCCGGGTGCCTCCCGGTAAATCAGAAAAGACAGAACCTGATTCGCTTCCTGGCAACAGGATATGTTGACCTGTCTTAGCCCCTCCGCTTAGGGGGATTCACCGTAACCTGCGCGATTCTAAACAAGATAAAAGCAGAGTCAAAGCCGAGCTCTGTTCTGGGTATGTATCCTGTATAGATTCAGATTAATCAGAGATGAATCGCCATTCCGGTAGGAGCGACTCAAAATTTAGGACTAAAAAAAGGCCCTGCATTAGCAGAGCCTAAGATTTGGTGCGCCTGTATATCATCACTGATTAAATGTCACTCCTTCGGACGGGAGGCGCATAGAGTTGTCATCAATTTGAAGATAGTAGATTGACAGAAAAAAGCTAATAAAAATGCCCCGCATTTGCGCAGCCTCTGAATTCGTTTAAGTACCTGTGGGCATTGAAATCCCACTATGAGAGATATAATTGGCCAAAGTTATGCAAATTGCAACCACTTTCGATGCATAAATTCGTATTATCGCGTCACTTTATTGAAAATCGAATCAGCCTGGCTTTCCTCAGCTTCGCATTTAACGATCAGCCCGTCATAGAATGGCTTCCAGTTACGCGACCATGACGATTGCGTCAGTTCAGGCACCAACGCCCGGATCGCTTTAAACGCTACCGTCGAAGGCTGCCGCCTGAAGCCCAGCCCATCACATCGATCGCAATCCTTCTCAACTGGCACGCCGAGCAGTTTCGACCGCTTCAGATCCCGGACCTTGCCGGAACCGCCGCAACGGCAGCGCGCTGACAACTTTCCCTTTCCGTGACATGTCACACACTGATTTTCCACCAGTTGCATCCGATACGTTGGAGCCGTTTTTTCTCCACAACCGGGATGCGTCATCACTCTGGCCAGCGTGTTAGTCACTCCCCTGCCTGCGCAGTCAGGACAATCATGCGTATCGGCAGCAGAACGCGCGTAATCGTCATAGGCGAATTTAGCCAGTACAAAAAGACACTGACTCAATTTTCCTGCTGCGGCCTTCCTGAGAAGCGCAGGCGCGGTTTTGCGGGCATACGCCAGCAGGTGCTGCACTGCCTTATCCCGATCCTGCTGACTGATACCTGCTTTTCCCAGATACGCACTCATGCCGAAAGCAGCTTTAGCCTGGCACATGCCGATCGCGGCCATGACGTGTGTGCCGTCGATATTCTCCGAGCTGGTAGCGCCGGGGCTGTCGGTGATCATCATCGTTTTCGGGCTGAAATGTTTAAGTGCGGCTTCGATTCTCACGTGTATCCCCTCTGGTCTGTTCTTGTCATCCGATACTGCAGTTGGCCAGCGGCCGGTTTCTAAACGTCCACCAGCACTTTCAGCGCACGCGAGCAGCGCGGCTTACTGTAGAGCGCGCCCTTTTTCACCAGCGCTTTAATGTGCGCTTCAGCGGCGTTAGCGGACTTCCAGCCAAAGTGAGTGGCTATCTCCACACGTGTTGGCGCGCAGCCATTCTCAGCAGCGTACTGCCGGATAAAGCGGCACATGTTTTTCTGGATCTCGGTCAGTCCTTTCACGTTTTATTCTCCTGACTGGTGCGCCGACGGCGCGATGCTGGCGATCCGGATACTGCCGGTTTCGCCCCATATTTTTGATACGCGGAAATCCCACACGCTGCTGTCATCGGCAAACAAGGCATCCATCAGCGCTTTCATCAGGTTGTCCACGTCCGGTTTTTGCTGATGCGGCTGACCAATACTGGCGCTGCGCTTTTTCTTGCTCCAGCTGGCTGGCATTGGCAGCACGAAAGTAACGTGGCAGCCGCTGACCGGCAGCTGCAGGCGCTTTAATCGCACCTCGTCGCAGTAAGCGCGGTACCGGAGAACCACCGGGCGTTTAGCCCAACGGTCTCTCTGCGTCATGCGGGGTTTCGGCAACGGACAGATGTCATAGACCTGCATCAGAACTCCCTCTGTCGCTGTCCGGCTGAAGCCTTCTCGGTGCAGATGCGCCGCGCCTCATCCTGGTTGGTGTCGTGGAAATGGCCGTTGCGGAACTCCTGGTACACGGTCCCCAGCTCGCCGAAACGGTTCTTCGTTACGATGATTTCGGCGAAGCGCGCCGCCAGGCTGTTCTCGTTGTAGACGGCATCGCGGTACAGCATGATGATGCTGTCTGCATCCTGCTCAATGCTGCCGCCGTCGCGCAGATCCGCATTTACCGGACGTTTGTTCGGGCGTTTCTCAACGTCGCGTGACAGCTGGCTGAGCGACAGAACCGGCGTTTTCAGTTCCTTAGCCATGTTCTTCAGGCCACCAGAGATAACAGCGATCGCCAGGTCGTTACGTTCTGCTCGAGGCTTTTTAATCAGGCCCAGATAATCGACAAGGATCAGCGACAGGCCGGGGAACTTGCGCTTGTGGCGTTCTGCGATAGAGCGGATCTGCTCAATGGTCAGGTTTGCCGCATCGACGAGCCAGACATCAAGGCCTGTCAGACGCTGAATCCCCATCGAAACCCGACCCCAATCCTCGTCGTGCATACGGGACGGCTTGCGCAGGCTGGATACCGGCATGTTCGACGCGCCGGCGATCTGACGCTCAATCACCTGCTGGTTGCTCATTTCCATGGTGAAAATCAGCACACCGCGGCGAACCTTGTGATCCCCCATTACACGCTCACTCGAGGCAACTCCCTCGGCCACTTTCAGCGCGAACTCGGTTTTCCCCATTCCCGGTCGAGCAGCCACAACAACGAAATCTTCATCGTTCATGCCGCCAGTAATTTCGTCCAGTTCGTAGATCCCGGTCTTCAGCGTGTCCGACTCCTCTCCATTGGTTACCCGCCGCTCCAGCACATCAACGTAAGCACCCATCAGCTCATCGATGTGAACCGGCACGACCTCATCGTCAGGCCGGCCAATGGTGAGCACCTGGCTGGTGAATGCACGGATATTTTCCAGTGCCTGATCGTGGTTGTTCGCCAGGGTTATGCTGTCGTAATTGGCCTCCATCAGCGCGACAAAACTGCGGATCATAAATTTCTCACCAAGGCTTTTGGCATAGCCTTTGAGGTTTGCCGAACTTGGCACGACTTTCGCCGTTTCCATCACGTCGGCGAATACGCCGGGACCGTCACCCATTGCATCCGCAACCAGCAGCGCGTCGATCATCTTGCGCTGAATGGCCTGGCGCTTAATTTCTCCGTATAGCTTGAAGTAAAACGGATTGGTGAACGCTGCAGGGTCCAGTGTGTTCAGCACATCGCTGGCGTCAGGTGTCAGACCGGCATTCAGCAGTGCGCCGATAACGCTGGCTTCGAGATACAGGTCGCTCATAGCGCACGCTCCCGCACTTTGCGAAGCGTGTCGGGCTTCATCAGGAAATCGAAGTTGGCACGCCAGCCAGACGGATTCTCGCCGAAGTAATGCGGCCTGGCTTCAGTCACAAACGCCTTGAAATAAGCCCGAACCGCATCGATATTTTTGTGGGTCATGTGAGTGATCAGGTCACGGATCGCTTTCTCACGGTCATCGTCCAGCTCAGCCAGAGGCAGACGGTCACCGGCAATCTCGTTGTAAGCCTCAACCACAGCTGCGCAGTCAATCTCAACGTAGCTGGAAGCCCAGGCAGCAGCGTCAGCAAGGTAACCGTCGAAACGGTTCACCCGGCAGATGTTCGTCGGCTTAGCAACCGTGCCATTGCGGCGTTTCCAGGTCAGCACCACCCAGCGCACCACCAGCTGCAGGTCGTCCACGGTGTAGGCGGTACGGGCTGAACGTGGCGTAAGCAGAACGGCAAAGACTTCTGCAGAGCGGCAGGTGGTTCCTGTGAGCTCGTTGTAATACTCCAGGACCTGTTTTGCCTGTGAGATTACCTCCTCCGAAAATTCCCCCTTGGGGGCTTTAGGGGGATCTGTTTTTATTGTCTTTGGAATAATGTCTTTGGTGTCCCCCTGTTTTGAGGGATGGTCATCCCCTAATTTGAGGGATAATTTCTCCCCTGATTTGAGGGATAATCCCTCGTTTTGAGGGGTACGCCATTCTGAGACATTTTTATTGGGACCAAACTGACGTCCCTGCTGGATAAGAATATTCATTTCAACCAGTTGCAACTTCGCCTCATTGCAGCGCTTCACCGGCAGTCGAGCGATCTCCGAAATCTGTGAATCACTGATTCGGTCCATAGTTTTGTTCCAGCCGTAAGTGAGCCGCAACACGGCAAGCAGCACCTTGAATTGGCGCTTCGTCAGATCCGCGCCTGCATATTCCTCCAGCAGCATGTTAGCCAGCCGGGTATACCCATCATCGGTATCGGCCACGCGCTGCTCCTCACGCTCTGTACGAGCGCGGAAATTGATGATCTCGGCGGTGTTACTCATCCCCTTCCCTCGCACGCTTATTCTGCTCGAGTAGCTGGCGCAACTTGTGCGCCGCGTCAGGGGTAAACTCCCGGGCTAACTGCTCCCGGGACATGTCTTTATGTACAGTGTTTTTTGGTTGCATCTTCCGGCGTTTCTGTCGCATAATTGACCTCGCTTGACCAAAGCAATGCAGTACCCGGCTGTTCAGGTGCAACTGTTCAGCCTTCGCTTTACCCTTCAAACATCCTGAAATACTTCTCGAAATACCATTTCGGCACGCAGCATGGATGCGGGTAATCTGGCCGCATAAAAATGATTCTTCGCTCCTGCCGGTCATACCGGGTAACCCGCACGACAACGCCGCGTCGATCGTGGTATTGCTGATCGGTATCAACGAAACGCTCGTCATCCACCAGTTCCCCCTGCCGGTTGCCGTATGTGCTCCAGCAGCGAAAGCAACTTCCGCGCCTCTTCACCGGTCAGCACCACGTTCTGCTCACACCCTGGCGCCGCGATGCAGCCAGCAGGCAGTCCCAGCTGCAAAATCAGCTTGCAGGCCAGGCCAACCAGCCCGACCTTTTTGCGGCTTAGTCCCGAAGGATGAATACCCATATCCAGCGCCAGAGGTTTGTTACCGCGAGCGATAGCTTCCCTGTGAAAATAACTCTCCAGCGCTTCTGCTTTGCAGGTGATATTTACTGAATTGCTGGTTGTTGCTACTGATTCCATTGATAATTTCCGTTTTCAAAATAGTGTTTAGGCAGCATTACCTTGCTTGACTCCATGTTGGAGCCAGGCTGGGTCACACTGCAGTGCATGGGCAATCTCAATCAAAAACCGCGGGCGCTTCGTCAAACCAGCTTCGATCTGTTGGATGGACTGCTGTTTAACTCCAGCCTTACTGGCTAATTCAGCCTGCGTCAGGTTGAGCTCCGCCCGTTTTTGTTTGAGGCGGTCCGAGATAGTTTGCATAAAGCCTCCTTTGACAAACTTTCTTGTATATTAATTACAATATAGTTTGTTTGTCAATTACAGCTTTTCTTGTAAACATCTCTTGATTGGATTGAGAGGTGACTTAATGACGATCGCGGCGCGTGTCCTTGCGAAAAGAAATGAGCTTGGATTAACGCAAACAGAACTGGCAGAAAGAGCCGGCACAACTCAACAAGCGATTGTTCAGTTGGAGAGTGGTAAAACTAAACGTCCCCGCTACCTCCCTGAGCTGGCGAAAGCTCTCTGCTGCGAGATCGAATGGCTCCTTGATGGTAAAGACGTTGTGACGGGCGATAATGTTTCTGGTTTTCGCCCATACTCTCCTGGCCGAAAATATCCTGTCCTGAGCAAGGTCCAGGCAGGTGCCTGGGGAGAGGCCATTGAGGCCTATACGGTAAAGGATATCGATCTCTGGTTAGAGTCAGACGCACATGTTCAGGGTGAGTCATTTTGGTTGGAAGTTGACGGCGATTCGATGACCGCACCGATGGGCTTGAGTATCCCGGAAGGTACGTTCGTGCTTTTCGATACTGGGCGTGAGGCGGTGAATGGCAGCCTGGTAGTTGCAAAGCTGATCGACGATAACGAAGCCACGTTCAAAAAGCTGGTGATCGACGGTAGCCAAAAGTACCTGAAAGGGCTTAACCCTCAGTGGCCAATGGTGCCGATCAACGGTAACTGCCGGATTATCGGTGTGGCGATTGAAACTAAGCTTCGGCTGGTATAATCCCCCTGCATACGGAAGAAACGTTTAGTTAAGGAAGTGCATGTCAGTTTACACAAAGATAGCAGTACCTATGTTTTGCGTAGCGTTCGCCATGTTCTACCTGGCTCGCAAGAAGCGCGACAAAAACTTCCTGATACCGGGACTGGCATTGCTTTTGGCTGGCTTCGTTAACTTATTGCTAGGTCTGACTCTGGGTTAGTGGTCGGAAGAGGCCTTCAGTTAAAAGGGATAACAATGAAAAAAATACTGATTACAGCACTACCAGTGCTTATCGCCTCGTGTGCAGCGCACAACGAGCAGCCGAAGATGATTGGCATGGCTAACCCGGCTTCGGTGTACTGCAAGAAAATCGGCGGCAAGCTGGAGATCGTTAAGGAACCCGCTGGAGAGGTAGGCTACTGCACCCTCCCAGGCGGCGAACGGATTGAAGAGTGGACTCTTTACAGGCGCGATAAAAAATAAAACGGCGCTGTTACGTATTGCAATTTTTAAACACAGATCAGCATCAGGGCTGGTTAGGGCTGGAGAAGACAGGCAGGGATGCCCTCATAATAAAAACTCAGGCGGTAAAAATGAAGATCGGCTATCTGTTCCCAGCTGCCTGCGGCATAGCAGGCGTAGTGCTTCTGGTTTGGTTTATCGCGAGTGGTGCTTGGATGCCTGGCGGTTAATGCACGGTTAGAGGTCAAAGAAATCTACCTCTTGCTCTTTACCCTTTTTTTTGAAAAAACAACAAGAGCCCGCTTAACGCGGGCTTTTTGTGGACAGTCAATCCCTCTTATCTAATCAGAATTGCCTCCCTTAAAGTGCCCTTCCCGTTCACAACTAATTTGATAAACCTTCAACCAAGATACTTTTGACTCTCGTCGTTTAATTTATGTTCGAAAACCATGTTGCCAATCACTTCAGCCATGATTGCTGTTCACTATCCACACCTCGATTCCGGCAAAACTCAAACTTCGCTCAAAAGGCCTGAGCGCTTTGTTTAAACGATCAATTCAAGAAAATAAATTACTTTAAAAAACAAATAAATGAGTAAAAAACCAATGAAATTACAATATTTATTGTTTACCCATTACAAACTTTGTTGTAATTTTCTCTCATCAGCACAACGCAGCCCACCGCCAAGCGCTGACCCGCTCTTTAACAATCTGGCAGTCGCGCACCGGGTACTCAATCGCATCCCTGGCAAACTGAAATAGCGGCCACCCCTAACTGACCTGGGCTGAGCCAAAGAGGAGCAATGCGAGCGACGGATCGGTGCATGGGCCAGCGACATATGTCGGCCCCATTAACAACAGGAGATAAGCCAATGAAGCATTAAAGGCATCGCGAAGACGGCGTGTACGGTCTGGCTCCCACGGCGACGTAGTGAGGGAGAGGAGGCGAAAGCATCACTGAGTTTACGGTTGGCGCCCGGTTTAACGCACTAAGCAGCCTCAAATGATGACCGGGAAACCGGCGCTGGCCACTGCGAGAGTGTGGCGAAGTTTTCTTCGAGCTGCGCCAGCTCCAGCGAAGCAGTCATAGCCGGTCCGGTTGACCGGGACTTAGGCTGATATCGTAGCTTGCGCAGCATCAAAGAAAATCAGGGGCAACGAAGTAAGGAGTGAGCGTGGATTTGGCCATTTATGCAGTTAAGTCTGCTTTTCTAATTTTCGTGACGATGCTTGCGGTAGCAGCAGGCATCAATTTATTTGATAAGCATCGTCTGCCATGGTCACAAATCATGGGGATCGTTGTGCGTGTCTTTACTGCCATCATGTTGGCGTCAGTAATTGCCGTCGCAGTTTATTACCTACTTTTTGTTGTTTTTTAGCCCTTACGCCAGTTACAGCGAGAACGGTAGCCAAACCAGCGCATGTGAACTGCGAGGAGCACCGGCCGCCACAACCCCATCATCGCTGTGTGTAGTCGTTTGCCCCCTTCTCCGGGGGCTTTTTTTCGCCCTCAAAACGGAGGTAAGCATGCACCCAATCCCCAAATTAACCGCCCAGCGCCTGGCCGAGTTGCCGCCGGGAACGCCGATCCGCATCGGCGCTCAGCTGGTCACATTCAACGGCTGCAGCATACGCCCGAACTTTAAGGGCGAAGAGCAAACGTTCGTTGATTACACGCTGCCAGACGGCACTCCCGGTTCGCATTTCGAGTACACGGTGCTGGATGCCGGTACCGAGCACCTGGAATCAGTGCGATGCCGCTACTGCGGCCGGTTCCGCCATCCTGAAGATGTGGTGAAGAGCACCGTTAAACACTGGGATCGTAGCGAGCGGGATGACTTCTGCACTGACAGGGAGTGCGCCCTGCGTTACCAGCAAAGCATCCGGGTGCCGTCACATAAACGCGCTGCAGGATTGCGTATCCGAGGTAATCGATGATGAGCCAACTCTACAAATCTCAGTTCCTGCACCGGCTGACCGGTGCTGATTTTCGACCACGGCGCCGCAGCTGGTTATTGCCGGTTATCGGCGCGGCGCTGATTGCTGCGGGGATGTATATCGGATGGATGTAACGCCGATCCCCACGCCGCTGGCAATAAACGAATGGATGCGCCAGGCCACTGTCGACGCAATCCTGCAGCTCTGCCAACAGAATCAGTTCGGCCCGGCTGACCTGATTCAAATCGCCCACAAGCTGGCGCAGCGCGAAGCCGCTGCTGATGCCCTTACGGAACAACCTGATGACCATTTTGCGTGTAATTGATACGGAGACCACCAGCCTCGAGGGTGGTGTGTGTGAAATCGCCAGCGTCGACATTGTCGATGGCGTTATCTGCAACCCGATGAGCGACTACGTGAAGCCGCCGGAGCCAATCAGCATTGCTGCGATGGCGCTTCACCATATAACCGAAGCGGACGTGGCTGACTCACCGCCGATTGATGCTGTAATTGATCGCTATCTCGGCGCTGACGTTTACGTTGCGCACAACGCCAAATTCGACCGCAGCAAGCTGCCGCAGATCACCGCGCCGTGGATCTGCACAATGAAGCTGTCCCGCAAGCTCTGGCCGGAGCTGGAGAGCCACGGCAACCAGTTCATGCGCTACCACCTCGGCGTTAACGCCAACGTGCCGGAGGGCCTGCACGCCCACCGCGCCCTGTATGACTGCTACGTGACGGCAGCGGTGCTGATCGAAATTAACCGTCACGCCCGCTTCACCATCGCGCAGATGCGCGAAATCACCTCCCTGCCTTCCCTGCTTCACACCATGCGTTTCGGTAAGCACAAGGGCACGACGTTCGAGAAAATTGGCGCGACTGACCGCGGTTATCTGAAATGGTGCCTGGCAAACATGGACCTCGACGAGGACCAGAAATTCACGATGCAGCATTACCTGCAGGGAGGTTGATATGGGTACTCCCGTGTTAATCCTCGGTGACTCTGGCGCGGGAAAATCTTACAGCCTGCGCAACTTCAACCCCGACGACTGCCTGCTAATTCAGTGCATCCCCAAGCTGCTGCCGTTTCGCCATAAAGGCACATGGAAAGTTCACGGTAAACCTGACGCGAACGGAGAGCCGCAGCGCGGTAACGTGTTCCGCACTGATGACTGGGCCGATGTTGAAGATAAGATCCAGCGGATGGTGATGTCCAAAACACGAAAAATCCTGATTATCGATGATTTTCAGGTTGTCATGCAGCACGAAAACATGATCCGTGCTTACCAGACCGGTTACACCAAATTTACCGAAATGGCGGATCATGTTTGGCGCATCATTACCGCGGCCACACACCTGCCTGATGACGTTCGCGTTTACTTCCTGGCGCACACAGAAGAATCAGAAGGCAAAGTGCGCATGAAGACCGCTGGCAAAATGCTCAACGAAAAGCTGACGCCGGAGGGCTATTTCTCCATCGTGCTGCGCGCCATCAAAAAAGACGGTAAGCACGTATTTCTGATCAAAGGCGATGACAACGACACCGCCAAAGCGCCACCCGACCTATTTCCCGATCAAACCGAAATGGACAATGACCTGTTCGCTGTAGACCAGGCCATCTGTAACTTCATGTCTGAAGGAGACATCTGATGCAGCAACCACAACAGCCAATGGGCTTTGTTTTCAACCCGGAATCAGCGAAAAAAGCCGGAACCTCAGCCATGCTCAACGAAACCGGGGCTTATGAGGGTGTGATCCTGCACGCTCACTACAACTTCGGGACCGACAGCCAGTCGCAAACGCTGGAGCTGGGTTTCGAATCGAATGGCCTCAAGGCAAATTACCTGCGCATCAACTTTATCAACCGCGAAGGTGAACAGACTTTCGGCATGGATACAGTATCCGCGCTGCTGTGGGCGGCCGGAGTTCGTGATGCACAACCTCAGCAGCGGCAAACCCCAGATGGCATGGTGTGGGCGCTGCCTGCCATCGAAGGTAAATCTGTTGGATTGGTACTGCAGAAGGAGCTGCGCACGAAGAGTACCGACGGATCGGATACCTACCAGATGAACATACGCCATGTTTTCCAGGTTAAAACACGCCTGACATATGCCGAGCTGGCTGACAAAGTGCCGGCAGAGGCGATTGATAAGTTATTGCTGTCGTTAAAAGACGTGGACAAGCGTCAACCAGTTGCGCCTAACGGTGCAGCGCCGGGCGCGCGTGGCGGTCCGACTTCAAATCGTTATGCGAACCAGGCGACAGGCAATCAGCAGCAATCACGCCTGCAGCAAAACGCAGGCTCGCGAAACGTTGGTCAGCAACCGTCACCGGAGACTGAGTTCGACGACGACATTCCCTTTTGACGCCACCCAATCAGCCCCGCCCGGGGCTTTCTGGAGTATCTATGCCACTGCCAAATAGCTCAGCACAGCAAGCAGCGCAGAAAGAGCGCGACGGTCTTTTCGCTGATGCCGCTCATCACTGGTTGCAAGCCTCACGCCATGCAACTGGCAACAATATCACCTGGTACCAGCTGCGCGCAGAGTTCTGCGCTGGCATGGCCCGCCGCGCAGCAATTAAGGATCAGCAGCAATGACCTGGATTAACACCCTCTCCGGCAAGCACTTCAGCTTTACCGACACCGATGCGGAGACCATCAGCATCGAGGATATCGCCGGTGCGCTGTCGAATCTTTGCCGCTTTACCGGCCATGTGCAGGACTTCTACAGCGTGGCGCAGCATTCGATGTACGTCAGTCGCCTGGTGCCGCCAGAAATGGCGTTAGAGGCGCTGCTGCACGACGCAGCAGAAGCTTACTGCGGTGATGTCAGTTCGCCACTTAAAGCGTTTCTACCTGACTATCAGGTGATTGAGCACCGTGTCGATCAGTTCATCCGGGACAAGTTCAATCTGCCAGCTGCAATGTCTGCGCAGGTTAAGCGTGCGGACCTGATTATGCTGGCTACCGAGCGCCGCGATTTCGATATGGATGACGAAACGCCGTGGCTGGTGCTTGAGGGCATCGAGTGCGCCGACTTCATGATCTACCCGCTTACGCCACGACAGGCTCGCGTCCAGTTTCTTCAACGTTATAACGAGCTGAAGAAAACCATTTAACCACCCTTTCCGCCTCCTGACCGCCAGCCAACGCCGCCGCATTCGGTGCGGTGCGCCTGCGTGCGGCCACCAGCTGCGGATCTAAGGCCACAACAATGATGAATTCACTGGGAATTTACCTTTTTGGCATGCTCATGGGCTGCATTTACACGCTGCTGGCTATGGCAATTTTTTGGCTGACTGCGGTCGGCGGGAGATAAAAATGGAAAAGTATTACGTGCATGGTTGCCGGAGTAACGGCGATGAAATCGAACGCTGTGAAGACAGCGAGGCGCAGTTCTGGACGCTGTATGCGCGAGACAGCGAAGGGCTGAGTCAGGGCGTCATCGACTGTGTATTCCGCGAAGATGCGGTTGCGGCTATGGCTGTTTATGTCGAGCGCGACCGGTTGAATGAGCAGGTGCAGGCGGTTAAGAACGCACTGGAATTAAATGAACATCACTGCGACACGGATTGCGTCATGGATGAGCTAGGTATCAGCTATGCCGATGCAGAGCTTCGTGCGAATGGTGCAAGGGCTTTCCGTGATGGCATAGCTAAATTCGCCACAGCGATCCACGCCGCGGAGGTGCCAGATGCCTGAGAAAAAATACTGCTATCGTTATGTTGACCGGCATGACAGCGAGGGACGAGCAGTGATTGAGCTGGACCAGTGCGTAATCCTCCGTGAAACCGAAAAAACGTTCTGGTACTGCTGGGATTTACCCTACATGACGTTGGAGCAATTGCAGGTATATCGCAGTCGCCCCGGTGATCGAAGTGTCAAACGCTGCCTGAAAGGCGCTTCTCGATCGAACTACCACATGACGCGAGAGGAAGCTCTCGCTGCATTCACTTACAGGAAGTCATTCCAGCTTAGCCGCATCAAACTCACGCTTGAGAAGGTTTCGCTTTGTTTGGCTGCTCTATCCCGCGCCGGCCATGTCGAGGGGCTTGAGGTAGTTGACGGCGAAGTGCTTGCATACAGTCGCACCGTTATCAGCGTTCCTGATTGCACCATCATCGGGGAGAAAGGGCCGGAAGCTGAGAATTACTCGTGGGGTGAGTATTGATGACCACCCTGACCTTCGTTTTCCTGATTCTGGCATCACCGGTGCGCGACGGAAGCGCCTGGAGCATCACGCCGATGCCATCCATGGCCGTCTGCGAGCAAGTACTGGCTGATGTTCGTTCCCATGGCGGCTGGGCCGACGATTTCCCCGCCGTGCCAGACGGCGCTCACTGTAAAGAGGTCAAACAGTGAAGAAACTAATTGAGATGTTCACTCGCGAGAGACTAATGCAAATGGCCGACGAAAACACTATTTGCAAATTATCTCTGGAGGAAAGAGTAGTATTAGCTAGGTTAGCTCTCATGGTTAATGAACCATCAGGGGTGATTTACCAAATCCGACAGAACAACGGGAGCCCTGAGTGGGAACAATGGTCAGAGGTCAGCGCTGAAGAATTTTATGCCGACGTCGAAAGTAAAGGCTGGGAATTTCGAACATTGTATGTTCTTAGTTGAACTTTCGTGACTCAACTGCAGGGTTTCGCAAAAAAACATCATAATCCTTTAACTTCATGAGTTTTTATGAAATTTTTTCGAACTAATTATTAACCACATCGAAACCCTTCAAAGAGCAATAATTGCACAGCAAAAGTTTATCTTTCTGACATCTGGTTACTACCAGACCAGATTCAAAAACTACCGACCTAAAAACTTTAAGCTTTTTCCTAATTTTTCTTTTCGCTATTGCACCAAAATTCACTTTGAGGTTTTGATAATACTAAGCTTTAAATCTTTTATTGAGAAAGCAATGAATGTACAGTTTTTTTTATGAATTGATGGCTAGGAGGTGATCGTGAAAGTCGATTACATCAATGATAAGAAAAAATTTACCTATAGGACAATGGGCTACTGGGTTTTAATTCTAAAAGTTAATGAGTATATTATTTTTGAAAAAGCCTTGCTTGGTATACCTTTAAAAAAAGCGCAGGCGTATATTCATAATTTCACGTATCTAGGAGAGCACAGATACAGATCTCGGATCATTGATGGCAATAAGTTGCTGGTTCGCAGAATCCCGGACAACGATGCCACCATATGAATACCATGTTAATTAAATTGTTTAATAGACACCGATTAACTAATATATTATCCCACTCTCTGTCTTAAATATTTTATAGCCACTCCCTTTAAGATATCGAGACAATAACCGCCACCCGGCGGTTTTTTTACGCCCTGTTACCATGAAAAACACAATCCGGCGTCACCTCGCGCGCCACCATATTTTCTATGTCAGCATCCGCACGGCGGCTGTGCTGATCCTGCTGCTTATCGCGGCGTTAACTGCAGAGCTATATCTGAGGTGAGTCTATGCAAGCTCAACTACCTGAGGGAAAGCCTACTGGGACGGCAGGCAGGTCACATGCCGCTGTTCCGCGTATGAGTTCCCGCACCGGTTCAGCGGCGGCCAGTGTGACGGCTACGCGATGGCGAAAAACTGCTGGGAGAACCGGCTCAGCTGCCAGCACTGCAACTGCCTTCATGCGAGTGGTTGTGACGTCATAAACGGCACCGAGAGCCTCGCCGAGTGCCCCTACGTTCTCGATTTCTGCACTTACTACCAAATCAAACTCTCCTGACCGGACACTTGGCTGTCGAGGCAAATTACAATGACCGTTCACCAAATAAACCCGTATTGCGCGGCGCTGGATGCCCTGCGCGCTCAGCCCACGCACAAGCTCAAGGAAATCGGCGACCAGTGGCGTTCACCGGACGCTGTCTGGTGGGGTATTAACGCCATGTTTGGCCCGTTCGTGCTGGACCTGTTTGCCGACGCCAGCAACGCGAAATGCGAGGCGTTCTACAGCGCTGAGGATAACGCGCTCACGCAAGACTGGAGCGCCCGCTTGGCTGAGCTGCGCGGCGCTGCGTACGCAAACCCACCCTATTCCCGCGCCAGCCAGCACGACGGCCATTACATCACTGGCATGCGCCACATCATGGCCCACACGCTGGCGATGCGCGAGCTGGGCGGCCGTTACGTGTTCCTGATAAAAGCGGCGACCGGCGAGGTGTGGTGGCCGGAAGATGCGGATCACGTTTCGTTTATCCGCGGCCGCATCAGCTTTGACCTGCCGGAGTGGTATCGGCCAGCGCCCGGACAGCCGTCAGGATCTTCAGCCGGGTTCGGCGCTGCTATCGCGGTGTTCGATAAAACGTGGCGCGGTGAAAGGTTCGGTTATGTCAGCCGTGACGATCTGGATGCTCGCGGCGCCGCATTCCTGCGTCAGATAGAGCGGGCGGCGTTACGTTTGCAGCCAGCAGCGCCAGCAGCGCCAGCAGCGCCAGCAGCGCCAGCAGCGCCAGCAGCGGAGAATGACGTGTGGCCCAATGAAGTCAAGCTCATTGCTGAGCAGATCGAGCGCATTTACGAACTTCCGCCGGTCCACTACCGGAAAGTAATGCAGCACATCAACACCATGCTGCTGGAGCGCCAACCCAGCAATTCAATCCTCATCGCCGCCCAGGCATTAACAGAAACCTTCGGAGAGCACGCATGATGCGAGAAATCATCGTCGACAATTTTGCCGGTGGCGGCGGCGCTAGCACCGGCATCGAAATGGCTACCGGCCGCAGCGTGGACATCGCTATCAATCACGACCCGAACGCAATCGCTATGCACACGACAAACCACCCGGACACCCTGCACTACTGCGAATCGGTGTTCGATATCGATCCTGTCGCCGCGACCGCCGGCGCGCCTGTTGGCCTGGCCTGGTTCTCACCGGACTGCCGTCACTTCAGTAAAGCCAAAGGCAGCACGCCCGTAAAAAAAGAGATCCGCGGACTTGCGTGGATTGTTCTGCGCTGGGCGCTAGCCACCCGCCCGCGCGTAATGATGCTGGAAAACGTGGAGGAATTTAGGACATGGGGGCCGCTGCTTGTTGGTGAGGATCGTCCAGACCCGGCACGTACCGGCGAAACCTTCGTGGCGTTCGTTGGCATGCTCAGCACTGGCGTGGCAGCCGACCACCCGGCGCTGGATGAGGTCTGCGAATCGCTGCAGATTGACCGGCACGGATCGGAAGCGCTACGGCTGACCTCCGGACTCGGCTACACCGTCGAACACCGCGAGCTGCGGGCCTGTGATTACGGCGCGCCGACGATCCGCAAGCGTTTCTTCATGGTGATGCGCTGCGACGGGCAGCCTGTAGCATGGCCGGAAGCCACCCACGGCGATCCGAAGTCTGTCGCCGTGCTGGCGGGCAAACTGGCACCCTGGCGCACCGCGGCGGAGTGTATCGACTGGAGCATTCCCTGCCCGTCGATTTTCGGTCGCAAGAAGTCGCTGGCGGAAAACACTCTACGACGGATTGCCCGCGGCATTCAGCGGTTCGTGATCGACAACCCGACGCCATTCATCGTGAAGTGCAACCACACCAGCACCCGCACCCGCACCCGCACCAAATACGACTGCTTCCGGGGACAGGAGATGGAGTCGCCGCTGCACACGATAACCAAAACGCACGGCTTTGCCGTGGCCGCACCGGTGATTGCACCCGTTTTTGCTGGTACAGGCGGTTCAACATTTCAAATGAAGCCCCGCCCGGTCAATAAACCATTTTTTACACTGCTATCGCAGAACCGTACAAACGTAATCTGCCCACTTTTAGCTCCAGTGATCGCCCGACAGTTCGGCAGTAGTATCGGCCACGCGGCGGACCAGCCCAGCGGCACCATTACCGCCGGTGGCGGCGGAAAAAGCCAACTGGTGTGCCCGACGTTAATCCAGATGGGTTACGGTGAACGACAGGGCCAGGCACCGCGGGTGCTGGATATGCAGAAGCCTGTCGGCACTGTTACAGCCGGTGGCAATAAGTTTGCGATCGCCAGCGCGTTTCTCGCCAAACATTTCGGAGGGAATTACACCGGACCGGGCGCACCACTGGATGGTCCGGCCCACACTGTCACCACCACGGATCACCACGCGCTGGTAACGTCTAACCTGGTGAAGCTGCGCGGTACATGCAAAGACGGACAGCTAATTAACCAGCCGATGCCAACTATCACAGCTGGCGGCCAGCACGTCGGCGAAGTGCGCACCTGCCTGGCGGTTGAGAATTACGACGAAGCGCGAGCAGCGCTGGCGGCTGAATTTCTCCACCAGCATGGCCTGACCGAATTTGTGCAGGTGGAAGGCGTTACATACCGGATCGTCGATATCGGCATGCGCATGCTGCAGCCGCGGGAACTGTATAACGCCCAGGGCTTCCCGGCGTGGTACGTCATCGACCGTGACTATCGTGGCAACAAGTACGCGAAAGACAAACAGGTCGCACGCTGTGGCAACGCCGTGCCGCCGCCGTTCGCCGAGGCACTTGTGCGCGCCAACCTGCCAGAACTCTGCATCAACCGCGATCAGCAAGTGGCTTAAAAATTTACTCGAGAGGTGAGTATGCCCACTACGGAAATACTTATGACCGTAAAAGAACTGGCCGCTACTCTGCAGGTTTCGGCCACCACCATTTATCGCAATCCTCGCAAATATCACATGTTTCGCGTTGGTAATAACTGGCGCGCCAACTCCGAAAGTTTGAAAAAGTTTGCCGAAGCGCCTGTTACGGATAACAATGTTTTCCGGCTGGGTGTTGTAGGCGGTAAGGAGAGAAAAAAATGCCGATCTACAAAAGGGGTCACACGTACTGGATCGATATCTCAGCGCCAGATGGCACGCGAATTAGACGCTCTGCTGGCACCGAGGAAAAAGCAAAAGCCCAACAGCTTCACGATAAGCTGAAACATGAATTATGGGCTGTTGCAAATCTTGATAAAAGACCTGAACGAAGTTTTGAAGAACTGATAGTTCTGGCATTACAGGATGCCGAAGGTCAGGCCTGTTTTAGTGACAAACAAACACAGGCACGCTATTGGTTGGGATGCTTTCAGGGTAGGTTAATATCATCGATTACCAGTGAAGACATTACTAACAACCTCCCAACTCATGGTTTGCTTTCCAGAAAACGGCTGGCGAATGCTACAAAAAACCGTTATCGGGCTCTGATAATGCGAGGATTCTCTCTAGCCTATAGAAACGGCTGGATTGATAAAATTCCTTATTCTCGATCATTGCGTGAGCCCAAGGTCCGGGTAAGGTGGATATACAAAAACGAAGCCAGATCTCTTATCGATAATCTTGAACACGAATGGATGAAGCAACTGTGCTCTTTCGCTCTACTTACAGGTGCCAGATTAAGAGAAATGCTTTCGTTGACATGGAAGAATGTAGATCTGAGCAGGCGAGTAGCTGTTGTTACTGCAGATAGAGCTAAATCAGGAAGAGCGAGACCACTCCCCCTCAATGATGAGGCTGTAGCATTGATCAGAAAGATATCTCGTAAAAAGGAATTCTTGTTTTCTTCGGATGGCACGATGCAAGGCGATTTCAACCGTACAGATTTTAAGAGATCCTTGTCATTAAGCGGTATCGTTGATTTTAGATTCCATGATCTGAGGCATACCTGGGCAAGTTGGCACGCCCAGAACGGTACCCCACTAATGGTGCTAAAAGAAATGGGTGGATGGGAGACTCTTGAGATGGTCAATAAGTACGCGCACCTGAGTGGCGAACATTTAAGCAAATACAGCAACACTGTCACATTTATGGCACAGGACGATATCTCACGAAGTTCCAATGAGGCAATATCACTTGTAAGCTAATGAATTTAATGGACAAAAAACATTACCGCATTACGAAATAATTCCAGCTCATCAGATCTCTAGTCTGGCGTGAAGCATTACTGATTTATATTTTAACGGGAATCATTAGCATGGCATTCGATTTTGACCAACGGATAGACCGCCGTCACAGCGATAGTCTTAAATGGCGAAAATATGGTGATCGGGATATCCTTCCGCTGTGGGTGGCCGATACCGATTTTCGTTCGGCAAACTGCATTACGGCAGCACTTCAGCAGCGTGTTGCCCATGGCGTGTTCGGTTACGGTTTTCCGTCGGAAGCGCTGATCGAAGTCGTTGTTGAGCGTATGGCTCAACGCTATGGCTGGCAGATCCAGCCTGAATGGCTGGTATTTTTACCCGGCGTGGTTTGCGGCCTTAATCTGTGCGTGCGGGCCTTTACCTCACCGCAGGAAAGCACCCTCGCCCCGACGCCAATCTATCCTCCATTCCGCCAGGCGGCAAAACTCGCCGACCGCGCACAGCTGAATGTTCCTCTGCGGTTGCAGGAGCAGCGCTGGGTGCTGGATCTGGACGCGCATGAATCGCAGCTGGACGGCAGCGAAAAACTGCTGATGCTCTGCAACCCTCAAAACCCCGGCGGTACGGTTTATCGCCGTGAAGAACTGGAAGCCCAGCTGCGTTTCGCACAGCGCCACGATCTGATCGTTTGTTCAGATGAAATCCACTGCGATCTGCTGCTGGAACCCGGCGTGAAGCACATTCCCTTTGCCAGCCTGAGTGAGGATGCCGCACAGCGATCTATCACCCTGATGTCACCGTCAAAAACATTTAATATCGCCGGGTTGGGCGCGTCGATGGCGATAATTCCCAATCGCGAACTGCGCGAGCGTTTTTCCCGCGAGCGTAAAGGCATGGTGCCGGATGTTGACGTACTGGCCTACGTCGCTGCTACCGCCGCCTGGCGCGACGGACAGCCGTGGCTTGACGAACTGCTGGCTTATCTGAAGCGTAACCGCGATACGCTGGTCAACCACATTAACACTCTGCCGTCGCTGAGCATGGTATCGCCGGAAGGCAGCTATCTCGGCTGGATCGATACCGGAAAGCTGAACATCGCCAACCCGCAGCAGTTCTTTGAACGCCACGGGCTGGGATTCTCAGCAGGAAGTGATTTTGGTGACGATCGTTTTGTTCGCATCAATTTCGGCTGCCATCGTCTGCTGCTTGACGAGGCACTGCGCCGCATCACGCTGGCGGTGTCTTCGCACAGCCAGGCGGACTGGTAAAAAAGAGAGGCGGGCTGATGAACCGGAAACGTCACCGCCTCAGGTTAAGTAATGCTGCCCGCGATTGATTACAGCATGTGTCCGGTCGGTTAATCCGGTTGTTAACCCGATCGGTTTCAACTGATTTCACTCGCGACGATCTCTTTCAGGCTCCACGGATGGAACTTGATGGTTACCTGGCCGTCTGTCACCGCCAGCGTCGGATTCGGCAGGCGTTCACCTTCCCCTTTCGGCGCGCTGCTTTTCACTGAAATACCCTGCTGGATGAGCCCTTCATCCGCCATCAGCGCCAGCGCACGTGAACCCAACTGAGCCTCATCGCCGCGCAGCACGATCTCAACGTGCTCCCAGCCTTCGTGACGATACAGTTTCGCCCCTGGCCACGGCAGTTCAACAACGTCGATCTGCCACGGCCCTACGTTAAGCGGCGTATGCAGTTCGAACAGGGCAATCGGTCTGCCAGCAATTTCTTTTTCGGAAAACAGCGCGCCGCACTGCAAAAGTCCCTGCTTCCAACGCTCGGCAGTGGTGTTCTGATGGCAGCGGACCGCAATGTGATCGGCCTCCAGCGCGGTCAGATCCAGGCCAAGGCGATCAGCCAGATGGCTAAGAGCGTTAACGAAACGCGCCAAATCCGCGCTTAAATCCTGCAGTTCGGGCTGAGAAGTGATATCGGTCATCTGAAAAAATCCTGGTTACGGCTCCGGCCACGCCGTAAAGGCATCTGGCGCGGAGTGCGCTTTCTGTCGTTGCGGCGTATGTTACCCGAAAAGACAGCAAAAACTCACCCCGTCATCGCGTTAAGGTTCCTGGAAAAACAGGCGCTAAATGCAGTATACTTCCCCCCTTGTTTTTTTAACGACGCAAGCGGCGGGTGCATTTTACCTCGCTGGCGGCGTTACGATCGCGGCGCGCACCCTTTGCGTGCGGGCATCTTCAGCATAATTAAGGTAACTCGGTGAATATTCAGGCCCTTCTCTCAGAAAAAGTCAGTCAGGCGATGATCGCAGTGGGTGCTCCAGCGGACTGCGAGCCTCAGGTGCGTCAGTCAGCCAAAGTGCAGTTTGGTGATTATCAGGCAAACGGCATGATGGCCGTGGCGAAATCACTGGGCATGCCGCCGCGACAACTGGCAGAAAAGGTTCTGGAACAGCTGGACCTGAACGGCATTGCCCGTAAGGTTGAAATTGCCGGTCCCGGCTTTATCAATATTTTCCTCGAACCCGCCTGGCTGGCACAGCAGGTGGACAGCGTGCTGGCCACGCCGAAGCTGGGTGTGGCTGACGTTAAGCCGCAGACCATCGTTATCGACTATTCCGCGCCAAACGTGGCGAAAGAGATGCACGTCGGTCACGTGCGCTCCACCATCATTGGTGATGCCGCGGTGCGTACGCTGGAGTTCCTCGGCCACAATGTGATCCGCGCTAACCACGTGGGTGACTGGGGTACGCAGTTCGGCATGCTGATCGCCTTCCTGGAAAAACAGCAGAACGAACATCATGAAGACATCGCGCTGGCCGATCTTGAAGCCTTCTACCGCGAAGCGAAACGTACCTATGACGAAGACCCGGCCTTTGCCGAGCGCGCGCGTGGCTACGTGGTAAAACTGCAGGGCGGCGACGAGTACTGCCGGACAATGTGGAAAAAACTGGTCGACATCACCATGTCGCAGAACCAGCTGATTTATGACCGCATGAACGTGACCCTGACGCGTAAAGATGTCATGGGTGAAAGCCTGTACAACGACATGCTGCCGGGCATTGTGGCCGACCTGAAGGCCAAAGGCATGGCGGTAGAGAGTGAAGGTGCCACCGTCGTATTCCTTGATGAGTATAAAAACAAGGAAGGCGAACCGATGGGCGTGATCATCCAGAAAAAGGATGGCGGCTATCTGTACACCACCACTGACATCGCCTGCGCCAAATACCGTTATGAAACCCTGCATGCCGACCGTGTGCTGTACTACATCGACTCCCGTCAGCATCAGCACCTGATGCAGGCCTGGACCATCGTGCGGAAAGCGGGCTACGTGCCGGATTCCGTACCGCTGGAACACCATATGTTCGGCATGATGCTGGGCAAAGACGGCAAGCCGTTCAAAACCCGTGCGGGCGGCACCATCAAGCTTTCCGATCTGCTGGATGAAGCAGTGGATCGCGCCACTAAACTGGTTGCGGAAAAGAACCCGGACATGCCGGCCGATGAGCTGAACAAGCTGGCGAACATCGTCGGTATCGGCGCGGTAAAATACGCGGATTTGTCGAAAAGCCGCACCACCGACTACATCTTCGACTGGGACAACATGCTGGCGTTCGAGGGTAATACTGCGCCGTACATGCAGTATGCCTACACCCGCGTGCTGTCGGTGTTCCGCAAAGCAGGGATTGATGAAAACGGCATCAGCGGCTCAACGCTAATCGCTGAAGATCGCGAAGCCGCGCTGGCTGTTCGCCTGCTACAGTTCGAAGAGACCATTACCCAGGTTGCCCGCGACGGTACGCCACATGTGATGTGCGCCTATCTGTACGATCTGGCCGGTCTGTTCTCAGGCTTCTACGAACACTGCCCGATCCTCAGCGCGGAAGATGAAGCCACTAAGCAGAGTCGTCTGCGCCTGGCGCTGCTGACGGCGAAAACGCTGAAGCAGGGTCTGGATACGCTGGGTATTGAAACCGTAGAACGTATGTAATTCGTGCACGGAGGCAGGTTCGTTACACCTGCCGTCCTGCAGTAAAAACCCCAGCCGGGTATGAGTCCGGCTGGGGTTTTTTATGGCTTATCGATCAGGCGAGACGGGTGAAGCTCACCACCTTCTTTTCTTCGTTCTCCTGCTCGCTGCGCGGTTTCAACGCCTGGAGATCCTGTAGATAGGTTTTACGCCAGTGGGCAATGTCATTTTGCCGCAGTACCGCCATCATGTCGTTGTAGCGCGAAATGCGTTCGGTGCGCGACATCGTTAACGCGCGATCCAGCGCTGCTGCCACTTCATCACGATCGTACGGGTTAACGATTAGCGCCGACGTCAGCTCGTTGGCCGCACCGGCAAAACGCGACAGCACCAGCACGCCGGGATCGTCCGGATCCTGTGCGGCAACATACTCTTTTGCCACCAGATTCATGCCGTCACGCAGTGGCGTTACCAGCCCGATATCGGTCAGGCGGAAAATTTTCATCAGTAAACGACGGTCGAAATGCTGATTGAGATAGTACAGCGGCGTCCAGCCGAGAGTGCCATATTTACCGTTAATCCGCCCCGCCTCGGTCTCCAGCTGGTGGCGAATATCCTGATAGGCCTGCACGTCGCCGCGCGAAGTGGGCGCTATCTGCGAGTAACGGATTTTCCCACGGTGCTGCGGGAAGTTTTCCAGCAGCGCTTCATAGGCGAGGAAACGCTCCGGCAGCCCTTTGGAATAATCCAGGCGTTCGCAGGCAATGATGTTCTGCGCATCGCCCAGATCCCTCTTCATCGCCACCATCTTCGGCGGCAGCGGGCCTTCAGCCATCTCTTTAATACTGTCCGGCTCTATCCCGATAGGATACACCTCGGTAGCAAAGCGATTGCCGAAGGCACGATGCTGTTTCCCCTCGGTTTGTAGCGATGTCAGCAGAGAGACGCACTCCAGAAACGCAATACGGTCGCTTTCAGTCTGGAAGCCCAGCAGATCGTAGTCACACATCATCTCCAGCAGTTCGGCATGGGGCGGCAGCGCGTTGAAAATCTCCGGTGTCGGGAAGGGAATGTGCAGGAAGAAGCCAATACGGTTAGTCACGCCCAGTTCACGGAGTTCGGCGGCAAACGGCAGCAGATGATAGTCGTGAATCCACAGTACGTCATCCGGCTTCAACAGCGGCAGCAGGCGCTGCGCCAGCAGCTTATTCACCCGGCTGTAGCCTTCCCAGGCTTCTCGCTGAAAATTAACCAGATCCAGACGATAGTGAAAGGCAGGCCACAGCACCGCGTTGGAAAATTGCAGATAGTACAGATCGTAATCATTTTGATTCAGACCAAAGGAGGCGTAGGTGATGCCGTCCTGCTCCAGCATCGACAGCTCGTCATCATCTTCACCGATCTCGTTAATATTACCGTTCCATCCGTACCACACGCCGCCGGTGGTTTTCAGTGCATCAACAATACCCACCGTTAATCCACCGGCGCTGACCTTACTGCCATCGGGAACAGCAATTCGATTCGATACGACCACTAAACGACTCATAACCTTTCACTCCTTACCGACGCCTGCGCGCCCTGATCTAATTTTAATCTGGTGAGTTCCAGCCAGTGCCAGACCGCGTTAACATCCGGCAAATAGCCGCGTGCTTCGCTGGTGCCTGCACCCACCTTCACGGAAACGCCCTCCATTGCGTTAACAACCTTAAATCCGGCCTCATCGGTTAAATCATCCCCGACAAAAACCGGGATGCGCCCTGAAAACGGGGGCTGTTTCATAAAGTATTTAATCGCCGCGCCTTTGCTGACGCCGTCCGGTTTCAGCTCAATCACGCATTTTCCCGGCTGCTGAACCAGTTCGGGAAAGCGGGCAACCAGCTCATCCGCCAGCTGTTGAATCGCCTGCTGATACTGCGGTGCTCGCCGGTAGTGCAGTGCAAACGCCATGCCTTTGCTTTCCAACTGGGTGCCGGGCAGCGCGGCGATTGCCGGTTCCAGTTCGGCGGTCAGCGTACGCACCGTTTCAGGGGATAAGGCAATACGGTCAATGTTTCCCTGCCCGTCGCGCCGTTCGGCACCGTGTACGCCCGCCAGCGCCAGCGACAGAGGCTCCACCAGCTCATCAAGCTCACGCATGGGCCGCCCGGAAACCAACGCCAGCGCCCCATCACTGTAAGCGGCAAGGCGCGCCAGGTTGTCGCGAACGGCAGGCGGGATACTGACTTCCTCCGGGCGGGACTTAATCGCCGCCAGCGTACCGTCGACATCGAAAAAAAACGCATAACGTGCCGGTTCCAGCGGGGGAACGAATTCTGTTTTGCTCACACATTCCTCCTGATTAGACATAGGCAAACCCTCCGCGCAAAAAGGGGAAAACTCAGTGAAATCGCGATCGTCGGGCAGGATAAAAAAGGGCTGAATGGGGGGAATTCTTGACTACGATGTTGCTCTCCCTGATCAAAATCAGACTCTGTGCGATGGAGTACTACCCTCATCCCCGACGCCCCTCAATGCACATAACATCAGCATTCAGTATAGTCAGGGATCGGGGGACTGCCAGGTTTAGTGAAAAATCAGAGGGTTCACGACATGAGTGCCTTGAGTGCGATCGGCAGGACTCATCCCGCTAATTCGACCCCGTGCGCAACGGGTATACTTGCCCCATTCAGATATAACTTATTACCTAAACCAGAGGATTTCCCGGTGATTAAATTCAGCGTGCTTTACCCCAACCGCAGCGATGCCCACTTCGACCACGACTACTACCGCGATGTGCATCTGCCGCTGATCAAAACGCGGATGGGTGACGCCTGCCTCTCTTATGAGATTGATAAACCCTTAGGTGAAGATGCGCCGTTTATCGCCGCCTGCCACATTTACTGCGCCAGCCTTGAGGCGTTCCAGCAGGTGATGGCCCCGCACGCGGAAGAATTTACCGCCGACGTGGCGAATTTTACCAACGTGACGTCGGTTAAATTTATCTCAGACGTGGTGGTTAAGGGCTAACCGCGTTTGCGGGCAGGAGCAGGAGCAGGAGCAGGAGCAGGAGCAGGAGCAGGAGCAGGAGCAGGAAGTTGAACATATATCAGGCGACACATTCCAGCCCGTAAAATAAACAGGCGGACCAGAAAGGCCCGCCTGACACGTCAACGACTGTGATAACAGCCGTTACAGCAGTTTTCTTTCCGCCAGATCCAGCGCGAAGTAGCTGAAAATAATATCCGCACCGGCACGCTTAATTGCGCCCAGGCTCTCCAGCACCACGTCTGTTTCACTGATAGCGCCAGCCTGCGCGGCAAACTTAATCATCGCGTACTCACCGCTCACCTGATAGGCGGCCAGCGGCAGACGGCTGTGCTCGCGCACGTCGCGCAGGATATCCAGATAGGCCCCCGCCGGTTTCACCATCAGCGCGTCGGCACCTTCCGCTTCATCGATCAGCGACTCGCGAATGGCTTCGCGACGGTTCATCGGGTTCATCTGATAAGTTTTACGATCGCCCTTCAGCGAGGTCCCGGCTGCTTCACGGAATGGGCCATAGAAGGATGACGCGAACTTGGTGGAGTAAGACATGATCGCCGTGTCGGTGAAACCGGCTGCATCCAGCGCAGCGCGGATCGCCGCAACCTGGCCGTCCATCGCCGCAGAAGGTGCGATAAAGTCGGCTCCGGCCTGGGCGGCAACCACCGCCTGCTTGCCGAGGTTAATCAGCGTTGCATCGTTATCCACACCGTGATCGTGCAGCACGCCGCAGTGACCGTGGCTGGTGTATTCACAGAAGCAGGTATCGGACATCACAATCATCTCCGGCACCGTGTCTTTGCAAATGCGCGACATGCGCGCCACCAGGCCATTCTCATTCCAGGTATCGCTGCCGGTGGCGTCGGTATGATGTGAAATACCAAAGGTCATCACCGACCGCACGCCGGCTTTGGCAATTCGTTCGATCTCATAGGCCAGGCGCTTTTCAGGGATGCGCATCACGCCCGGCATGGCGGCGATCGGCTTATAGTCATCCAGCTCTTCTTCAACGAAGATTGGCAGCGCCAGATCGTTCAGACTCAGGCTGGATTCCTGGAACAGGGAGCGAAGAGAAGCGGACTGGCGTAAGCGTCTTGGACGCTGGATGAGAGAATTCGTAGACAAAACAACCTCGGTTTAACGACTCAGTCACCGGCAAAATCACGCGGCGGTGATGATAAAAGTGAATAGTGCGCTAACACTATACCTCCGGGCGGCAGATGACAATATTTGTGGAAATTACCTGCGCCTTAACGGCACAGAGTGCTTTGTTAGCTACAGAAAATTCACATTTTTTCCCCCTTCCCTTCACAGAGACTGGTATTCTGCTTCGGCTCCTGCCGTTTTGACTTTCATTCTGAACATCAAAGGGAATCAAACATGTCTGACGTACGTCCGCTTAAATTCGTTACCCTGCTTGGCAGCCTGCGTAAAGCTTCGCTGAACGCCATTGTTGCTAACAGCCTGCCTGAACTGGCACCTTCTGGCGTGGAAATTAGTTCGCTTGGCTCCGTGGCCGACTTCCCCCATTATGATGCCGATATTCAGGCGGAAGGTTTTCCTGAAGCCGTGCTGGCAATGGGTGCTGCGATTGCCGCCGCTGACGGGGTGATTGTTGTTACGCCGGAATATAACTACTCGGTTCCCGGCGCGCTGAAAAACGCCATCGACTGGCTGTCGCGCCTGCCGGACAGCCCGCTTTCTGGTAAACCACTGGCGATTCAGACCGTCTCTCCCGGCGCTATCGGCGGCGCGCGCGCACAGTATCATCTTCGCCAGAGTCTGGTGTTCCTTAACGCCAACGTGATTAATAAACCGGAAATCATGATCGGCCAGGCGGGCAGCCGCATCGACGCGGAAAAAGGCACGGTCAGCGATGAGAGCACCCGCCATCATCTGACGGCGCAGTTGGACGCGCTGGCAGCGCTGGCTCGCCGCGCGGGTTAACCCCACTCCTGCGGAGCGCCGTGGCGCTGGCTTAGCGCACGGGCTGGCCCCTACAGCAGTAGCGGCTGCATCGCTTTATTATGGCGATCCCGCAGCCAGCATAGCGGTCCGTCGGCCAGACAGGCGTTTTTAAGCCACAAAAAAAGCCGGGAGAGTCCCGGCTTTGACAATGCAGGCGATCAGAAGAAGCCGAGCGGCTGCACGCTGTAGCTGACCAGCAGGTTTTTGGTCTGCTGATAGTGATCGAGCATCATTTTGTGGGTTTCGCGGCCAATCCCTGATTTCTTATAGCCGCCAAACGCCGCATGTGCCGGATAGAGGTGGTAACAATTGGTCCACACGCGCCCGGCCTTGATTGCCCGCCCCACTCGATAGGCGCGGTTGATATCACGGGTCCAGACACCTGCCCCCAGGCCATAAATCGAGTCATTGGCAATGGCAATCGCCTCGGCTTCATCTTTAAAGGTGGTAATGCCCACAACCGGCCCGAAGATCTCCTCCTGGAAGACGCGCATACTGTTAGTGCCCTTCAGCAGCGTCGGCTGAATGTAATAGCCGCCGTTGAGGTCACCTTCGAGTTTCTCCACCCCGCCGCCGGTCAGCACTTCAGCCCCCTCTTTCTGCGCGATGTCCAGATAGGAGAGAATTTTGTCGAACTGCTGCTGTGACGCCTGCGCGCCGACCATGGTATCGGTATCCATCGGATCGCCGCGCCGGATGGTTTTCACCCGTTTCATCACCGCCGCCATAAACGGTTCGTAGATAGACTCCTGCACCAGCGCGCGGGAAGGACAGGTACACACCTCGCCCTGATTCAGGAAGCCGAGCACCACGCCCTCCGCCGCTTTTTCGATAAACGACTCTTCGGCCTGCATGATGTCTTCGAAGAAGATATTCGGTGATTTGCCGCCCAGCTCAACGGTGGACGGGATCAGGTTTTTCGCCGCCAGTTCCAGAATATGGCCGCCGGTAGCGGTTGAACCGGTAAAGGCCACCTTGGCGATACGCGGATTAGAGGCCAGCGCTTCCCCCGCCTCTTTGCCGTAGCCGTGGATCACGTTAAGCACGCCTTTCGGCAGCAGGTCAGCAATGACCTCCACAAACAGCGTGATGGAAAGCGGCGTCTGTTCAGCCGGTTTCAGTACCACGCAGTTGCCCGCCGCCAGCGCCGGGGCCAGCTTCCAGGCCGCCATCAGCAGCGGGAAGTTCCAGGGAATAATCTGCGCCACCACGCCCAGCGGCTCGTGGAAGTGATAGGCGGCGGTGAATTCATCAATTTCAGCGGCGGTGCCCTCCTGCGCGCGCAGGCAGCCGGCAAAGTAGCGGAAGTGGTCCACCGCCAGCGGCATATCGGCGGCCAGCGTTTCACGCACCGGCTTGCCGTTATCCCAGGTTTCATTCACGGCCAGGTATTCCAGCTTCTCTTCCAGTCGGTCAGCGATTTTCAGCAGGGTCAGAGAACGCGCCTGTACCGAGGTTTTACCCCAGGCATCGGCAGCGGCGTGGGCAGCATCCAGCGCTTTTTCCACATCGTCTTTATCGGAGCGTGGAAACTGGCCGATGTCCGAACCGTTGACCGGTGAGGTATTGGTAAAATACTGGCCGTTAACCGGCGGCACAAACTCACCGTTGATGAAGTTGCCATACTGCGGTTTAAGCACGATCAGGGAATCTTTACTGCCCGGATAAGCGTAGCGCATCATCGTTCTCCTGTTGAAATACACATCGTTCGGCGGTATTAATTTAACAATGAAATAACTAATTATTAACATTGTTGATAAAGATGAGAATGTCAGATCGCACCAGCGGAAACTGTGACGAAGCCGGAAGGAAATGTGGATTTTACGGATCGGATGTGAGGTGGCTCACGAAGAGCCACCCGATGAATCGTCGCTAAACTAGGCGCGTTTTGCCGCAGGCTGTAACTGCTGCCAGAAATCCTGCAGCAGCTGGCGTGGCCATTCCGGCTCCGGCTGGTTGTGCATCAGTTTTTTAGCCTGCTCATCGCCAAGACTGTTATGCAGGCAGGCCGTCATGATTTCTGCGGTAAATTCAGGATGGAACTGCACCGACAGCGCCTGCGGGGAATAGCGGATAATCTGGCAGGGTTCCAGGGCAGAGCGGGCAAGCACCTGCGCGCCCGACGGTGGTGCCAGCACCGACTGACGATGGGATAGCCAGGCCGAAAAATGCTGCGGCAGCGAGGCCAGCAGCGGGTCCTGATGCCTTGTCGCGCTGGATTCCAGCTGCTGTAGTCCGCGCTCCCAGCCGTTGGGGTTATCACCGACTTTCCCCCCCAGCGCGTAAGCCATCAGTTGATGACCGTAGCAGACACCAAGCAGCGGCAGCTTTTCCACCACCAGATGGCGCACCCACGCGGCGGTCCGCTCGCTCCAGTCGGCATGATCGGTCACCATCGCCCAGGAGCCGCTGAGAATGGCGGCGGAAATGGTTGCCGGGTCGGGCAGCGTCTCGCCGAGGTCCGGGCGTACAACAATATACTCACCGGCCGACAGGCCAAGCGCCTGCACAAACCACAGCTGCTGATCGCCCACCAGCTCACTGACCGGCAGCGGCGGCGTTTCAAGTTGGATAATGGCTAACGGTAGCTTCACGCTTATCTCTCCTGGCTGAGTACAATTCCCAGTCTCTTATCCTGACACTTTGCTTGCTAACTGTCTTATAACTTTTCTGGCAAATTGTAAACAAAGCATCAGCTTAAGCCGCTGCGTTTTTCGCGCTTTTAGCGCGATGGCATGCTGAAAAAAAGTGGCACTTTAGCGCTTCATTTGTTGCATTTCATGCCATGATAATCAGGAGTGAAACGTTATTTTAAGGATTGTGCGGTGGCGCTGCGGCATTTTTTTCTGATACTTCTGGTGGTATCAATCTGGGCATTTAACAATATCGCCATTAAATGGGGGCTGTTAGATCTTCCTCCTCTGATGCTCACTACCCTGCGATTCGTGGTGGTGGCGTTGATTCTGGTGCCGTTTACCCGCGTAAATCTTCACCAGCTGCGCTATCTTGCCGTACTTGCTTTCACCTTTGGTTTTATGCATTTCTCGCTGATGTTTATCAGTCTTAACAATACCGATGCCGGAACGGCGGCGGTGATCGTCCAGCTGGGTACGCCGATCGCGATGCTGTTAGCGATGGTCATCCTGAAAGAGAAACTGCGCCTGGTACAGCTACTGGGAATTGCCATTTCGCTCAGCGGGGTGGTGGTGCTGTCCGGCAGCCCGACTATCCCTAACTGGTGGGTGCTGGTTCTGATGCTGCTGAGCGCCTTCGGCTGGGCAATCAGCAATATGATCGTGAAAAAATCACCGCCAATCAGCCCGCTAACGATGACCGGCTGGCTGTCATTTTTAGCCATCCCGATTGTCGGCTGTGCTTCATGGCTTACCGAATCCGATCAGATAACGCTACTGGTAAACGCCTCGTGGCGCGGCTGGTTTGCCATTTTGTTTAGCGCAATAGGCTCCTCGATTGTCGCTTATTCGCTGTGGTACAGCCTGCTTAAGCACTACAACGTTAATCTGATCATGCCCTACTCTCTGCTGACACCGGTGCTGGCGGTGATTATGGGCGTCCTGGTGCTCGGCGACAGTATGAACGGCTTTAAAGTCACGGGATCGCTGCTGGTCATCCTTGGAACGGCAATAGCGGTGATCAACCTGCGCAATCTGCGTATGCATGCAAAACTGGCGCGGTTCCGCTATGCGGGGCGCAGTAAAGGGCATTAAACATTTCTGGAGGGCGTGATGAACGATCGGATAACCACTGAACTCTGGCAGCAGCTTTGGCAGGGGTTACGCAATGCATTATCGCCCCCGCCTCCGCTTATCCTCTCCGGTCGCCAGGCCCTTGTGTCCGCTTATCCGGTCAGTGAACTGGCCACCAGCAGCGTTGCGCTGGCCGCACAGGCCGTAGCCAGCCTGATAGACAGTTCCCAACCGCTGCACGTTGACTGTGCCCTTGCTTCCCGCTGGTTCCAGCACGCTATTCGTCCGATTAATCGTCAGCCAGCCGCTCTGTGGGACCCGTTTGCCGGGGATTACGCCTGCGCTGACGGCTGGCTCCGCCTGCATACCAATGCGCCGCATCACCGTGAAGCGATGGAGCGCGTGCTGGGCAGGCACGATAACCGTCAGGCGCTGGCCGCCACGGTCACGGGTTGGGACCGTTTCACGCTCGAACAGGCCGTGGTGGATGCCGGTGGCTGCGCGGCCGCGCTACGCAGCCGCGAGGAGTGGCAGCAGCATCCGCAGGGGCAAAGCGTTAGTCGTGAAGCGCTGATTGAGCAAAGCCTGCAACCCTGCGGACCTCCTCCTGAATGGTCGCTCCCCCCTGCTCGCCCGCTGCACGGCGTACGGGTGCTGGACCTGACGCGAATTATTGCCGGGCCGGTCGCCACACGCTTCCTGGCCGGGCTGGGCGCAGAGGTGCTGCGCATCGATCCGCCAGGCTGGCAGGAACCGTCTCTGGAAGAAGAGATTACTCTGGGAAAACGCTGCGCGCGGCTGGACCTGAAATCAGCCGAAGGGCGGCGTCAATTCGAATTACTGCTGGGCCAGAGCGATGTGCTGGTCCACGGCTACCGAGCCGATGCGCTGATTAATCTCGGCTACGACCAGGAGATGCTGCAAAAGTTGAAGCCCGGCCTGATCGACGTCAGCCTGAACGCATGGGGATGGACCGGGCCGTGGCGAAACCGGCGCGGTTTTGACAGCCTGGTGCAAATGGCCTGCGGCATTGCCGATCGCGGGCGTCAATGGCAGGGAGGCGATGCGCCGGTCCCGCTGCCGGTCCAGGCGCTGGATCACGCAACCGGCTATCTGATGGCGGCGGCGGTGCTGGAAGGAATGCGCCAGCGGCGACTGCACAGTACCGGGTTTGCCGCCCGCCTGTCGCTCGCACGTACCGCCAGCCTGCTGTCAGACTTCCCTTACTCTGCCGATGAGCAGCCTGCCGGACTGGGTGCCAGACAGCCACAGGATGAAGAACAGGAAACGGTGATTTCCCACTGGGGGATTGCGGCCCAGCTTCGCGCGCCATTCCGGCTGCCGGGAACACCGCTGCTGTGGTCACGATCGCCATCGCCGCTGGGTTCAGCCACAGCAGAATGGCTGGCGGTGAGTGAACAGCGTTAGCCCGTAAGCGATTAGAAAATCACGGCAGGATCGTGCCTGAAACAAACACACAACCAGCCACAGCACGACAGCGCCTGAAGAAAACACGCAGTAGCCACAGTAAGACAGCAACTGAAGGCTCATGCGCAGCCAGCAACAGGGAAGATGACGCCCAGGCAGGCTGCGCTGCAACATGGTGCTTACTCGGCTTCGCCGCCCTGCTGCTCTTCCAGCTCGGCCAGCTCATCGCGCATCGCCTGCACGGCTTCACGGCTGATTGCCGCCAGCGTGCGGTAAAACGCCGTTGAGGCGTGAGCCTCTACCTTGCCGAGAAACGCGCCGCACCACGGCATCAGGAACTCATCAAACAGAGTGACCTGTGCCAGAAACTCATCAGCCTCGGACTGATCCTCCAGCCAGGAAGAAGCCAACAGCAGTGCGCCAAAATGATCCGCCGGTCCTTCGCCCAGCGGCATACCGCGGCTGGTCAGAAAAGCGCGAACCTCCACTTCCTGCGGCCCCTGCGGCCACTGCGAACCGTACGGCGGCACCTTGCACTCGCTGCCAACAAACAGCGCGTTATAGTCAGCTGCCAGCAGCTGCGGATCGCTGTTTTCCTGCAGGCGGGTCAGCAGCTCATCCTGCTCCAGCGGCCAGTGCTGTTGCAGCTTACCTGACTGAAGCAGTGTAAACAGCGGCACCAGCAGCGGGTCCTGCGGCTGGCGGTTATACAGCGAGCCAAGGATGCGGCAGATGATAGAAAACTCATTCATTAGTTCGATTCCAAAAGTATGTCAGGGCTGAATCATACTATAGATCCGGCGGCGGCTGGGGGTGAAAGCGGAACTGACGTTAGCGGATTCACTCGCAATCGCAGCCACTCACACCCTCACAACCAAACTAAAACTCAGCAAATTCTTCTATCGTTTTGCCGGTGCGCAGCGCGAGGAAATCGAGCAGGCGGCGCGGCGTAACGTTCAGCACGCGATCTTCCGGGAAATCCACCTCACGCATGATGCGCAGGCAGTGCTCGAAATTACCAAGGGTAAAAGCGGTATGGGAATCTGAGCCCAGCGCCAGCCAGCCGCCCGCCTCTTTTACCGCTGCGGCAACGGCGCGACAGTTCGGTTCACTGCCCTTACGGGAGGTGGTAAAGGAAGAGTTGTTCAGCTCCAGCGCCACGTTATATTTCGCCGCCGCTTCGGCTACCGCCTGAATGTCGATGGGATACTTCGGGTTGCCGGGATGGCTGATGATATGCACCAGTCCGTTGGCCATAGTGGCAATCATCGCTTTCGTATTATGTTCTTTATCCTGCGGTTGCAGCACCGGCTCATGGAAGCCTGCAACGATAATGTCGATCGCTTCCAGCATCGGTCCGCTGCAATCAATCGCACCTTCGTTGTTTTTTATGTTCGCTTCAATGCCGCGCAAAATACCCACGCCGTCAATCACCCGCGGCCAGACTCTCATATTCACGAAGTGCCAGTAGTGCGGCGCATCGGCCATATCCGGGCCGTGGTCGGTGATCGCCAACAGCTTGACGCCGCAGGTTTGTGCCTGAAGCACGTAGTCACGCAGCGTACTGTAGGCATGGGTGCTGGCAACGGTGTGCATATGAAGGTCAACGGGATACATGATTTACTCCTTAATGTTCAGGGCCGCGCCGCTCACTGGGCGGCCCTTATCGTTTAGTAACCGCGTTCTAAATCAACGCGGCCTTCCGGCATCTGATTATTTTCACACTGGGCAATCGCCCCTGCGATATAGTCCATAGCTTCTTCGGGTAAGGTTACAGCCGCATTATGCGGGGTAATGGCGATATCAGGATGTGACCAGAAAGGATGGTCAGCAGGCAGAGGCTCAACGTTAAAGACGTCCAGCGCGGCAGCGTTGACTTCCCCCGCCGCCAGCGCGGCCAGCAGATCGTCGTCAACCACATGCGGCCCACGAGCCAGGTTAATCAGGAATGCGCCGGGCTTGAGCTGGCTCAGCAACTGACGATTAATAATGCCGACGGTCTGCGGCGTATTAGGCAGCAGATTAATCAGCACCCGAGTACCGGAAAGAAACTCACCCAGCTGTTCCTGACCGTGGAAACTGGTAACACCCTCGATTTGCTTCGGCGATCGGCTCCAGCAGCGCACCGGGAAGCCCCAGTCCAGCAGACTTTTTGCCACGCTGCCACCCAGCACGCCTGCGCCCAACAGCCCGATAGAGAACGCTTCTCGCTGGTTGTTTTCCAGATGCTTCCAGCTAGCTTCACGCTTGAGCTGTTGATATTCGTTAAAACGGCGGAACCAGCCGAGTACGTGATAGACCGCGTACTCCTGCATCTGGCGGCTCATGCCGGTATCTTCCAGGCGGAACAACGGCACCCCGGGTGCCAGCATCTCAGGATGCCGCTTTAACTGGCCGAGAATATCATCCACCCCGGCCCCCAGCGCGAACACCCCTTTCAGCTGGCGTCCCTGCAGCATAGCGACGGGCGGTTCACGCACCAGCGCATAATCAGCAGGAAGATCGTCGCCCGGCTGCCACAGTCGGACCCGCGCACCCGGCAGGCGGCGCTGAACCCCGTCAATCCAGGCCTGAGCGTTAAAAGAGGGATGGTAATAGATGATGTCCACGTTTTTTCTCCTGTTTTTCTTTAAGGCTCGGGTAAAACGCCACAGCTGGCAAGAAAAAAATGGTCGCGAATTCGTATTTTCAGGCTGGTTTGGCCTCTCTCCTGCCGTTTTTATCGGCAAAGTGATTTAAAACTGATTAAACGCACGCAAAAGCGTTGAAAGTCAGTTGACCGCAGCGAGGCTTTTCCCTACATTAGCGCCCGTCGACAACGCAGTTGCGATAACAATATGGTGAGGTGTCCGAGTGGCTGAAGGAGCACGCCTGGAAAGTGTGTATACGGCAACGTATCGAGGGTTCGAATCCCTCCCTCACCACCATATTTAAAGAGAGAGCATGAGCGAAAGTTCAGGCTTTTTTTTTGCATTTTCCGCGGCCAGGGAGGGTGAGAACCCTCGACAGGGTTCGACAAAACGGCAGGAATGACGTTTTGCACAGCCGCAGGCTGCCCGCAGGGCGAGGCACAGGGAAGTGCCTCGTGATATCCCTCCCTCACCACCATATTTAAAGAGAGAGCCTGAACGAAAGTTCAGGCTTTTTTTTATGCATAATTTCCGGAGAGAGGGGCGAGAAGCCTCGACAGGGTTCGACAAAACGGCAGGAATGACGTTTTGCACCACTTTTCAGCTTCGCATCACCCCTCAGTTTTGTACGCACATCAACGTTGGCGAATAGACCCCTTGTAACACAAACGCATTCCCCAACTCTTTAATCTTTATGTAGCGGCCGTGATCGAGATCGGGGCTGATCAACACTTTGCTCATCACTTCATCAGCCGCGTTATCCGCACTGCGCTTCGACATCGTGATATCGGTCAGGTGATAGATACCGTCCTTTTGCCGCTGGAAGCTAAAGCCGTATGAACGTTCAACCTGGTAGGTAACCGCATTCGACTTCACCGTACCGGACATGTTGAAGTAGCCTTTATTGTCATTCCCCATCAGCAGATAGGAGTTTAACCCGGCAGAGAAGTTGAAGGCATCAGAATCCACGATCAGGTAGCCGGTGCAGTCAAAACCGCTCTTCTTAGCCGGAGATAAAATCATATACCCCCAAATTAATATGGCCACGACCACCGCAGTAGAAAGCATGTAAATTAATTTCCCCTGGAATTTAGCGCGTGATTTCATAGTCTGCTCTGTAATAATTTTCGCACGATGAGAATTTCTTACGTTTGTCGTCAACATAGTTGCAGCGGGAGATAAAAATCCGGCCTTTTTTATCGGTCAAAACGGGCTCAGAAACGCGAACAAAGAAAATGCTGTTACCGGAACACAACATGCCCTTCGTTGCGATAACATTTTGCAGAACGGCAAGAGACTTTTCTGATTCATGTGGATTAAAACTTCTTACCGGGCAATTATCTATATTACCTAAAGACCAGGTCATCTCTTCCTGCCTGCCGCTATCCCCCATAATATATAAAGCAACAATACCGGCGACCAATACTGTCAAAACGATAGAAAGCACCACGACCTTTACTTGCATGAAGGAAGGTTTAACCAGAACAGACTCTTCTGCGCGGACTTTCTCTTCTACGGTATTTTCGCGATGTTTATTTTCGTGGTATTGAGATTCAGTTGAATTACTTTTGAAAGCGTCAGATTCTGCAGCAGCATCTTCAGCACGATTGTTGCCTTCATACTGCGCCATATCAGTCTCTGATGTGGCGCGGGTATTGAGCTCAACCGGCAGCTCAATATCGGGTTCAATTAGTGTTCCCCTCGAGCGTTCGTCGTCATCAACCCACTCCACGCGAACGGCTTTAGAAATCATAAAACCCAATTTGGGTACGGTTACGATGATTTCATCCGTACAGCCAAGGTTTTTAAACACCGCTCTTAAATCTGAGATATACTTGTAAAGACTATTGCTTGACGTTGATAAACCATAAGCATCCCATACATTTTCAAGCAGTTCATCTTTCGATATCACATTACCTTTGTGCTGCAGAAGATACGCCAGCAATCTGCCCGTCGTAGCAGTCAAAATTACGCGGGAATCGTCATCTGTCCACACTCGCCCGTCATCATTCCTGAAAAAAATCGACTCCTGAATCCTGTAGATCATGCCTCAGCCTTTGATTTATTTAAGTGCCAGATCTCTAAAGTAAAAATACACCATAACACAGCAGTTATTTTGACTAAAAAAACTTATAATTTAACTTAAAATCAGCATAAAAACCCAAATAGATGGATATAACAAATACAAATAACCAATCTGAAATCACGGTGATAATCTTTACCCCATCGAAACGAGATGCACGCAGCAGCCTTAAAGCAACACCGATTAAAGCGCTTGCCTGCAGACGTGAATCCTTAAACAGCGTGAATTGATGAGGAACAAAAAACAGCAGAAATTGGCCACCATGCAGGTTAGTAGTCTGAACGCCGATTTCAATAACGGATATACGAAATACGGTTAGATAAAGAAAAACATACGGAAAAAGGGATGAAATACCTTAGTGTTAGAAAGTTCTTACTCAACATTGTCTTAAAAGTTATTCAGCACCTCGGGTGATTAACATGGAAACATGGCAACACCACGGAGTGAAACGTTAAAAAAAAGTGTTATGTAGAGGAATACTACCTAAGAAAAATCCAATATAAAGAGTGCGCCTATTGCTTTTCAGTTAAATGATAATCACAGCCTATCAATAAGACAGTGAATTATCCTTAAAGCCAAGGTTAATTGAACTTAAAAATCGACATACAAACCACTTTATGGGATTTTAAACTGTATTTCAAACATGACACAGACAAAGAAGCTGCTTTTGACCTTATCACATAGCTGAAGATTTTTAAGGTGGTAAATTATTGCGGAGTTATTGATATGTCGGGCACACAGGGAATAAGGGTCGATATCATGGAATTGAAATCAGGCATTAAACCGTCAAGGAATGTGTTATCACACGACCAATATTTTATCCTTGGCCTACTGGAACTGCTCGGCACAGATTTTATTGAAGCATTTTACCAGGTTGTTGACCTGGATTTTAATGACATAAATGAATGTAAGGACCTGCCTGCTTCCAGAAAAAAAACGGTGGCTTTCGCTTCCAGCGATTTGGCCTATTACAACTCCGAACTTTATAAGGAAGTAGCCGTTTTAGATAAAGGAAGCAGCCTGAAAGAAATTATTTCTTTCTTTGCGAGTGAGAATACGCCAGGGAATTACCATATTAAATTCAACTTAACGCATCGTGAAAAACAGATGCTCAACATGTTAAGAAAGGGAGAAAGCAATAAGGAAATAGCGTTAAAACTTGGCGTAAAGCTAAAAACAATTTACTCACACCGGCGGAATTTAATGATGAAGCTGGGATGTGAAAACAGAATTATGTTCCATAAATTATTTTTAAAAAACCGGCTCATTACATCTGAGTAATAGCCTCACCAATATGATAAAGGAAATATATCATGAAAAAATTAGCGATTGTTGTTCTGTCTGCCCTGTCTCTGACCTCTACTGCTGCTCTGGCTGCAACCACGACGGTGAATGGCGGTACGGTTCACTTTAAAGGTGAAGTGGTCAACGCAGCCTGTGCAGTCGATGCCGGCTCAATGGACCAGACAGTCATGTTAGGCCAGGTTCGTTCAGCTAAGCTCGCCGCTTTAGGTGATACCAGCTCGGCGGTCGGTTTCAACATCCAGCTGAACGACTGTGACACCTCCGTTGCTACCAAAGCCGCCGTTGCCTTCTCAGGAACGGCCATTGATAACGCTAACCCGGATGTACTGGCGCTGCAAAGCTCCGCTGCGGGCAGCGCAACCAACGTTGGCGTACAGATCCTCGACAGAACCGGCACGCCACTGAAACTGGATGGTGCTGACTTCAGCACCGCAACTGCTCTGAACGACGGTACCAACGTGATTCCATTCCAGGCTCGCTACTTCGCTACCGATGCTGCCACAGCAGGTACCGCGAACGCTGACGCCACCTTTAAAGTTCAGTACGAGTAAGACACCCATCACGCAGGGAAGCAAGTCGGGCCAGGATGGCCCGCTATCCGCAACAGGACTGGGATGAACAAAATGCAAAGGATGAAATCGGGTCTGTTGATGTTGCTGTTACCCCCGCTGGCACTGGCGGGAAATCAGTGGAACGTCACTTTACCCGGCGGAAGTATGCGTTTCCAGGGGATCGTTATCGCCGAATCCTGTCGCGTTGAAGCCGGTGACCGGCAAATGACTGTCAGGATGGGGCAAATCAGTAGTCATCGTTTTCATGCCGTAGGGGAAGATGCCAATCCCGTTCCCTTCGACATCCAGCTGCAGGAATGCAGCACGGCAGTTAGCCAGCGTGTAGGTGTGACCTTTCACGGCGTGGCTGATGGTAAAAACCCGGATGTTCTCTCCGTCGGAGAAGGCCCAGGGATCGCAACCGGAATCGGTGTTGCACTGTTCGACAAAGATGACCAGTTGATCAGTCCAAATTCACCACCCGCTTCATGGACGCGAATTTATACCGGGCTGAACACATTACATTTCGTCGCAAAATATCGGGCAACGGGCAATCAGGTTACCGGCGGCATCGCCAATGCACAGGCCTGGTTCTCCCTGACCTACCAGTAATTAACAGCATAGATACCGCCAACAGAACATACGGTGAATGCTAAAGGAGACAACATGAAAAAAACACTCAACTTCACTCGGGGCCTGTTGGCTGGCTTATTTATGGTTGCCACTGCGGGCCTGGTTCCGCAGGCAGAAGCCGGCGTTGCACTGGGCGCAACCCGGGTCATTTATCCCGCCGGGCAAAAACAGGTTCAGCTGGCTGTCACCAATAACGACGACAGCAGCACTTATCTTATCCAGTCATGGGTTGAGAATAAGGATGGAGTGAAGGACGGCCGTTTCGTTATCACCCCTCCGCTGTTTGCCATGCAGGGTAAAAAAGAGAATACCCTACGCATCGTGGATGCCACTAACAATCAGCTGCCGCAGGATCGCGAAAGCCTGTTCTGGATGAACGTTAAAGCGATCCCGTCAATGGAGAAATCAAAGCTCAGCGAAAATACGCTACAGCTGGCCATTATCAGCCGCATCAAGCTCTACTATCGCCCGGCTAATCTCGCCATGCCGCCAGAGCAGGCCGCAGAAAAAATTAAGTTTCGCCGCAGCGCGGGTACCCTCACGCTGATTAATCCAACGCCTTATTACCAGACCGTTACCGAGATCAACGCCGGTACCCGAATTCTGGAAAATGCACTCGTGCCGCCAATGGGTGAAGTCAGCATAAAACTCCCTGCAGATGCAGGCAGTGATATCTCCTACCGGACCATTAATGATTACGGTGCTTTAACCCCGCGCATGAAAGGCGCGATGCAGTAAATCGATGGGGAGAGACACTCTCCCCTTCCCCCTATTAACGAAAAGAAATGACTGCCGGGCGACTTCGGACCGGAGGGACTATGTCACATTTGAAATATGGACTCGACCGTTTGGCTTTCCGACGCGCACTGAGCAATGAAACACGATCTGCCGGCAAATTCGTCCGCATTCCACTCGCGATTTTACTGGCCTCCCAGACCTTTTCTACACAGGCTGAAATTTACTTTAACCCGCGTTTTCTGGCAGACGATCCCGCCGCAGTCGCAGACCTTTCTAATTTTGAAAAAGGACAGGAAGTTCCGGCGGGTACGTACCGCGTTGATATTTATCTCAACGACGGTTACATGACGACTCATGATGTCAGCTTTAATCCGGGTGAAGACGGTCATGGCTTGATTCCCTGCCTGACGCGCGGCCAGCTGAGCGATATGGGTGTGAACACCGCATCAATCGCCGGAATGGAGCTGCTGGGAAATGATGCCTGCGTAGCGCTCGCTCAGATGATTCCCGATGCCACCAGCCGCTTTGACGTAGGTCAGCAGCGTTTACACCTGACCATTCCTCAGGCTTTTATGGGCGGACATGCTCGCGGCTATATTCCACCTGAAATGTGGGATAACGGTATTAATGCCGGTTTGCTGAATTACAACTTCACCGGTAACAGCGTTCACAACACGAACGGCGGCAACAGCAATTATGCTTATCTTAACCTGCAAAGTGGGCTGAATATCGGTGCCTGGCGCCTGCGCGATAACACCACCTGGAGTTACAGCAGCAGCGGCAGCTCCAACAGCAATGAAAATAAATGGCAGCACGTGAACACCTGGCTGGAGCGCGACATCACTTCATGGCGTTCACGCCTGACGCTGGGCGACAGCTACAGCAACAGCGATATCTTCGACGGCATCAACTTCCGCGGCCTCCAGCTGGCTTCCGATGACAATATGCTGCCGGACAGCCAGCGAGGCTTCGCACCGTCCGTTCACGGTATTGCGCGCGGTACGGCACAGGTTTCGATCAAACAAAACGGCTACGAGATCTATCACAGTACCGTGCCACCGGGCCCGTTCACCATCAACGACCTTTACGCAGCGGGAAGCGGCGGCGATCTGCAGGTCACCATTAAAGAAGCCGATGGCAGCAGCCAGGTTTTCACCGTGCCCTACTCTTCTGTACCGATCCTGCAGCGTGAAGGCCGTACCCGCTACTCATTTACCGCCGGGGAATACCGCAGCGGTAACGATCGGCAGGAAAACCCCCATTTTGTCCAGGGCACCCTGCTACACGGACTGGCCTCGGGTTTTACGATTTACGGCGGCGCACAGCTGGCAGATCGCTATCGTGCGTTTAACCTCGGCGTAGGTAAAAACATGGGCGAGTTCGGCGCGCTGTCACTTGATGTGACGCAGGCCAACGCCACCCTGCCCGATGACAGCGATCATCAGGGGCAGTCGATACGTTTTCTGTATAACAAATCGCTCAGTGAAGTGGGCACCAATTTCCAGCTGGTGGGTTATCGCTATTCTACCCGCGGCTTTTTTAGTTTTGCCGATACCACCTATAACCGCATGAGCGGCTACAACGTGGAAACGCAGGACGGCATCGTCGAGATGAAACCGGTCTTTACTGACTACTACAACCTCGCCTACAGCAAGCGCGGCAAAGTTCAGGCCAGCATCACCCAGCAGTTAGGACGCACTGCGACCGCCTATCTGAGCGGCAGTCATCAGACCTACTGGGGAACCGATGGCGCCGATGAGCAGCTGCAGCTGGGTTTGAACACCGCCGTTGATGACATTAACTGGACGCTGAGCTACAGCCTGACCAAAAACGCCTGGCAGCAGGGCCGCGACCAGATGCTGGCGCTGAACGTGTCGATTCCGTTCAGCCACTGGATGCGCTCCGACAGTCAATCCGCGTGGCGTAATGCCAGCGCAAGCTACAGCATGTCGAACGATCTAAATGGACGGACGACCAGCCTGGCCGGGCTTTACGGTACCGTACTGGAAGATAACAACCTGAGCTATAGCATGCAGACCGGCTATGCAGGCGGTGGTAACGGCAGCAGCGGCAGTAACGGGTATGCGGCACTGAACTATCGCGGTGGTCGCGCTAACGCTAACGTCGGCTACAGCCGCAGTGAAAATATCGATCAGGTCTATTACGGCGTGAGTGGCGGTGTACTGGCACATGCTAACGGCGTGACCCTAAGCCAGCCAATGAACGATACGGTCGTGCTGATTAAGGCACCTGGTGCAGGAAATGTAAAAGTTGAAAACCAGACTGGCGTTCGCACCGACAGCCGCGGCTACGCCGTACTGCCTTATGCCACGGATTATCGCGAAAACCGTATCGCACTGAATACCAACAGTCTGGCGGACAACATTGAACTGAATGACGCCGTTGCCACCGTGGTGCCGACACACGGCGCGATTGTTCGTGCCGAGTTTAAGGCGCAGGTCGGTATGAAACTGCTGATGGCCCTGACTTACAAAGGCAAACCCGTACCGTTTGGTGCCATGGCGTCTTCTGCTGACGGCCAGAATAGCAGCATCGTCGCCGACGGTGGCCAGGTGTATCTCAGCGGCATGCCAGCGACCGGTAAGGTGCTGGTGAAATGGGGAGACGGAGCAGACGCCAGTTGCCAGGCCGATTACCGCGTGGCGAAAGAAAACCAGGATCAGGCATTAAGCCAGCTGCCAGCGGTGTGCCGCTAAGGAAGCCATGATGAAAAAAACACTTTATCTGCTGGGCGCATGCCTGCTGCTGGCCTCTAACGGAGCCGCTGCGGCAGACAGCACGATTACCATCAGCGGCTACGTGCGGGATAACGCCTGCACCGTAGCGGGTGAATCAAAAGACTTCACCGTCGATCTGATGAACAACGCGAGCCGGCAATTCCACGCGGTGGGCAGTACCACACCTCCGGTTCCGTTCCGTATCCTGCTTTCGCCCTGCGGCAGTTCGGTGACGGCGGTAAAAGTTGGCTTCACCGGCGTGGCGGATAACGATAATACCGCACTGCTGAAGCTCAATACCGGTGCAGCATCGGCGGCTGGAATGGGGATCCAAATCCTTAACGCACAGCAGGCAATGCTACCGCTGAACGCCACCTCCGCCAGTATTCCCTGGACCACGCTGACGCCGGGCCAGGCTAATACGCTGAACTTTTATGCTCAGTTGATGACCACCCGCATCCCGGTCACCGCCGGGCACGTGAACGCCACCGCAACGTTCACTCTTGAATTTCTGTAACGGGAGACTGAAATGAAATTGACCCGGAACGGATGGCTGTTGTCACTTATGCTGTCAGTTGCCTCCCCGACTATGCAGGCCGCCGACGTGACGATTACCGTCAATGGCAAAGTAGTGGCGCAACCCTGCGTAGTTTCTACCAAAAACGCCGCGGTGGAACTTGGCGATCTCTACACCTTCAGCCTTGTCACAGCGGGGTCTTCGTCAGCCTGGCAGGATGCCACGCTGAGTCTGAGCAACTGCCCGGGCGGTACCTCACGGGTAACGGCCAGCTTTAGCGGCACGGCGGATGCCACGGGCTACTACAAAAACCAGGGTACGGCGGGCAACATCCAGCTTGAGCTACAGGATGACGCAGGCACCATTTTGAATACCGGCACTAAAAAGTCCGTGCAGGTCGATGGTACCAGCAAATCCGCCACGTTCCCGTTAAAAGTCAGAGCGCTGACGGTCAATGGTGGTGCCACTCAGGGCACTATCCAGGCGGTGATTAGCGTCACCTACACCTACGCCTGAATCGGAGATATTGTTAATGAAAAAGATAATCACCCTGCTGACCGCCCTGCTGCTGATGAGCTGGTCTGCCAACGTTCTGGCGTTTGCCTGCCGAACCGCCAACGGTGCAACCATTCCGATCGGCGGCGGCGCAGCCAGCGTCTACGTTAACCTTACACCGGCGGTCAGCGTGGGGCAGAACCTGGTCGTCGATCTGTCGTCGCAGATTTTCTGCCATAACGACTATCCGGAAACCATGATCGATTACGTTACCCTCCAACGTGGTTCGGCCTACGGCGGTGCGCTGGCCAACTTTACCGGTACCGTAAGATACAATAGCGCCAGCTATCCCTTTCCAACTACCAGGGAAACTGCACCGGTAACCTATACCTCAAAAGCCGACAAGGGATGGCCAACCGTGCTGTATCTGACTCCCATCAGCACCGCAGGTGGGGTCACAATCAAAGCCGGATCGCTGGTCGCCGTGCTGATCCTGCACCAGACCAACAACAGGGATAACGACTCCTTCCAGTTCGTGTGGAATATTTATGCTAACAATGATGTGGTGGTGCCCACCGGCGGCTGTGACGTCTCCTCACGTAACGTGACGGTGACGCTGCCGGACTATCCCGCATCGACCGCAGTTCCGCTGAACATCCGGTGTGCGCAGAACCAGCAGATCAGCTATTACCTTTCGGGCACCACGGAAGATGCCGGTAATTCTATCTTCACCAACAGCGCCTCGGCGTTGCCTGCTCAGGGTATCGGCGTGCAAATGACCCGCAGCGGTACTGTTGTCCCGGCTAACGATCCGGTTTCACTGGGAACCGTTGGCCCATCAGCACGCGATCTCGGGCTGACCGCCAACTACGCACGTACCAGCGGAGACCTGACGGCGGGCAACGTGCAGTCGATAATCGGCGTCACCTTTACCTATCAGTGACGCCTCGGAAATCGCGCCGGCCTACACGACATTACGGCGGCGCGAGAGGCTCTCCCACCCCGCCACGATGACCATCACGACCGTGGTCAGTCCGTTAACCATCAGACGATCGGTCGTAAATGCTGCAGGAATGAGTAGTGCCAGCGCCGCCAGCCCGCCGATATGCGACAGAGGGAAACGGCGGTACACCAGAAACTTATAGATGGCGTTGGCCAGCAGGTAGGCAGCAGGGCCCAGCAGTAGAACAGCCGCATCCGCAACGGTGATATGGCCATCCGGGTGGACAATCACCAGCTCGTTGGCCACCGCACAAACAATAATCGCCCCCACCAGCACCACGTGGACATAGTGAAAACGCGCTCCCATCTGTCCGGGGTTATCCGCCTTCTGGATCGCATGGCTGCCCGCCTTGCTGCTGGTATCGAAGTACACCCACCACATCGCCAGACTGCCGACGAACGCCACCAGCGACGCAATGACGATCGGCATACTCCAGACTTCCAGCTCGCTCAGCGTGGCACCGGTAATCAGAATGGTTTCACCCAACGCCACAATCACAAACAGCTGGCAGCGCTCCGCCAGATGATGGCCATCAATGGTCCATTCACGGCTGCTGTCCGAGCGCCCGAGTCCGGGCAGCGGGAAGCCAAGCATCGGGGAAAAATAGATGCAGCAGACGCCAATCGCCCATAGCACCATCCTCTCCGCGCCCTCAAAGATGCAGCCGAGTATCCAGAATACGGCGGAGATGCACATCCAGCCGAGAATGCGCTGAAAATTACGCAGCAGCAGATGCCCTTTCGGCAACAGCCATAGCGTCACCGCGCTGCGGCCCACCTGGAATGCCACATAGCACAGGGCAAACATCCAGCCGCGCTCACCAAACGCCTGCGGCATCGCTGAGGAAGCAAACAGGCCGAGCAGCATCAGTACAAACAGTAGCAGACGGATCTGGCGGGTTTCCGGATCGAACCAGTTGGTGACCCAGGTGGTGTACTGCCAGCCCAGCCAGACGGCGAACCACAGCAGCAGGGTTTCCAGCGCGCCGACCAGCGTCAGATGATGCAGAAGATAGTGTGAGAGTTGCGTAACGGCAAAAACGTAAATCAGATCAAACAGCAGTTCGGAAAAGGTGACCGTAGCACCGTGGCCATCACGGGTGCGCAGCAGGCTTTGCGGCATAGGAAGATTCCTGAAAGGGAGCGTCGTTTAAATAGTAGCGAAGCTCCCCAGACAGGTGAATATTTACTTAATATCCAGCGCTGATTTCATGGTGTAGAACAGATCGGTCTGGTCGGTCAGACCCACCACGTTCGCCGCATGTGGCCCGAAGGCAGCAATACGCAGCTGGGTACCGGTGTGCCCCTGCGAATCTTCTTCTGAGTTACCGTAGCTGATGGTCATCAGCCCGCCCTCACGGGTGTTCAGCGTCTGCGTCAGGCCCGGTGCCTTACTGTCATTGGCAATAATCTGGCTGGAGTGGGCATGGTCGGCGGTAACAATCACCAGCGTGTTGCCGTCTTTGGCCGCGAACTCCAGCGCTTTTTGCACGGCTTCATCCAGATCCACGGTTTCGCCGATCTGACCACACGGATTCGCCGCATGATCCTGCTTATCGATCGATGCACCTTCCACCTGCAGGAAGAAGCCCTGCGGCTTATCCTCTAACAGCTGGATCGCCTTCTCGGTCATCTGCGCCAGCGTTGGCGTTGAGGCCGGGCGTTCGGCATTCACTTCACAAGTCACCGGCTTACCATCAAGGTTACCGTGATAGGTTGCCTTTGGCCCCTTCCAGCGCACCGGCATATTGCCGTCGGCGAACAGGCCCAGCACCGGTTTGCTGTCATCGGCCACGGTCAGAGCATTCAAGCCGTCCAGATCGTTAACCAGCTGATAGCCGCGCAGTTTAGCCTGCTCCAGCAGAGTTTTACCCTGCCACTCACCGGCTTTCGCCGCTTCACCGAAGGTTTTACCGCCGCCACCCAGAGTGACGTCGGCACGCGCGTTCAGCAGCTGCTCGGCAATTGAGCCTTTACCGCCTTTCTCCAGCGCGTTGCTCTGGCACAGCTCGCTGGTTTTCTCCGGGCCGTAACACTTACGTGAGGTGACGTGCGCGATCTGTGCCGCCGGAGTCGCATCTTCCAGCTCGGCTGTAGAGACGTTACCGGTGGCCTTACCGGCGGCTTTTGCCAGTTCCAGCAGAGATGGATGATCCTTGCCGTTCACATCAACGCCAATCGCACCGTTATAGGATTTTACGCCGGTGGCCCAGGCGGTAGCGGAGGCGGCGGAGTCGGTCACGTAGTCCGGCTTGTGGCTCTTTTTATCCAGCGCGTAGTGGGTGTACTGGCCGGTCAGCGGCAGCGCATCAATTCCCTTAAAGAAACCGCCCGCTCCTTCCGCATAGTTACGAGCGGCGGTAATTTCAGAATCGCCCATGCCATCCCCGATCAGCAAAATCACGTTTTTCGCGGTCTTATTGCTCAGCGAGGCTTTAATCGCTTCGGTCTGATCGCCGGTCAGTCGGCGCGCACCGCCCGGTTCGGTAATATCACCCTGTGCGGCGCGGTTCGATGTGGCAAGGTCCGCTGTAGCGGTAGAGCACACCAGCGCGGTCAGCAGCGAGAGGGCAAAGGCTTTCTGTTTCATTGTTACGATCTCCATGAATAAATTTTTCTAAAGATTTCAGGGTGCCAGTCTGCGACACAACAATGTCAGTTTTGTGTCTGCCAGGTGACGATAAGATGACAACGGCAGCGCCAAAGGTGATGAGGTAAACCAGCTGCTCAGGAGTTAACCGAACGGAAGCACAGGGAAAAATACTGCTTGACCGGTAACAGCTGACTGCCTATAGTAGCGCCCCGTTGCCCCCTGTGGGTGATGAGATTGACAATATGGTGAGGTGTCCGAGTGGCTGAAGGAGCACGCCTGGAAAGTGTGTATACGGCAACGTATCGAGGGTTCGAATCCCTCCCTCACCACCATATTCAAAGAGAGAGCCTGAACGAAAGTTCAGGCTTTTTTTTGCATATTTCGCGGCCAGGGAGGGTGAGAACCCTCGACAGGGTTCGACAAAACGGCAGGAATGACGTTTTGCACAGCCGCAGGCTGCCCGCAGGGCGAGGCACAGGGAGGTGCCTCGTGATATCCCTCCCTCACCACCATATTTAAAGAGAGAGCCTGAACGAAAGTTCAGGCTTTTTTTTGCATATTTCGCGGCCAGGGAGGGTGAGAACCCTCGACAGGGTTCGACAAAACGGCAGGAATGACGTTTTGCACGGTATTTAAGAAAGCGCCTTACGTTAAGGCGCTTTTTTGTTTTCTCCACCCGAGCCACGCTCGCTTCTGCACCCGGCCCTGCGCACTGAAGCGACGATTTGCCGCATTGGCCAGGATATCCAGCGACAGGCAGAAGATAAAATAGACCAGCGCCACAAACAGGAACACCTCCATCGGGTAAACCATGCTGCGGTTGTTCACCTGCGTCGCCAGGAAAGTCAGCTCCCCCACGCCAACGATATAGGCCAGCGAGGTGTCTTTGATCAGCGAGATCCACTGGTTAATAAAGGAAGGCACCATCATCCGCAGCGCCTGCGGCAGAACAATCATTCGCAGCGTCTGCCAGCGGGTCAGCCCCAGCGAAAGGCCTGCCTGCCACTGCCCGTCAGGAATCGCCGCAATACCGGCCTTAACCGCATGAGCCAGATAGGCCGACGCGATCAGCGCCAGTGCGCACACCACCGTGGTGATTTCCGGGATCTCAACGCCAAACACCATTGGCAGCAGGAAGTAGGTCCAGAAGATCAGCATAATCACCGGGATCGCCCGGAAGAAACCCAGTACCGCCGCCAGCAGCCCGGCGGCCACGCCGCGCGACATCGCCAGCGCCACGCCGAGCACCGTGCCAAGTAACGCCGAGGCCACTCCGGCCATCAGGCTGATTGCCAGGGTCAGCGCTGCCCCGCCCAGCGGCCCGTCGGGCCAGGTGCCCCACAGCATATAGCCCAGATTATCGCGAATAATACTGAAATCCATTTTAGTGCCCTCCCAGCGGCTTACGCTGCTGCCGCCACATGCCCCAGCCTTCCAGCAGCGCAATAACGGCGATGTACAATACCGTGGCCACGCCGAATGCCTGGAAAGTTCGCAGTGTTTCGGTTTCCACCTGGCGGGAAGCATAAGACAGTTCGGCCACGCCAATCGCCATGGTCAGCGACGAGTTTTTAATAACATTCATGTACTGGCCCAGCAGCGGCGGCAGCGCAATTTTCAGCGCCTGCGGCAGTACCACGTAGCGCATCGCCTGCCAGCCGGTCAGCCCCATCGCCAGCGCAGCAGCCTTCTGCCCGGTCGCGACGCCGCGAATCCCGGAGCGGATCTCTTCAGCAATAAAGGCGGAGGAATAAACGGTCAGGCCGAAAAAACCGGCAAGAAATTCGAACGATGGCCACGTAAAAGGGCCGGCCTGATGTGAACTGTTGAGCCAGTCCATCGCCGCTCCCGGCAGGACCTGCCCGGCGGCAAAGTACCAGAAGAACAGCTGCACCAGCAGCGGAGTATTACGAAAAAGGGAACTGTAGCCCATCGCCAACCAGCGCAGCGGTTCCAGGCTGCTGTCGCGCATCGCGGCCAGTACAAATCCCAACAGCGTGGCGGCCAGTCCCGCACAGGCCGAGAGCCACAGAGTGAGCAAAAAACCGTGCCACAGCCAGTCAAGGTACTGCGGTGCCAGCAGCCAGTCCAGGTTCATGTTCTGTCCTTGTTTTATAAAATGCATCAGGGGCGCAGCAAGCTGCGCCCCTCTTATCCGTTACCTGCAAACCGTGCATCAGGCTTTCGGCTGTTGATCCAGCGGCCCGATTTTGAAGTCGCCGCGCGGCTGTGCAGCGTTGGTTTGCGGCCCGAACCAGCGGTCGTAAATTTTAACCGCCTCGCCGTCTTTTTCCAGCTTGATCAGCGTGTCGTTCACCGCATCGGTCAGGCGATCCTCACCTTTTGGAATACCGACACCCTGATACTCTTTGGTCAGGCTGAACGGAGAAATTTCAAATTCCGCCTTCTGCGCCGCTGGCAGATTGCCGAGCAGGCCGACCAGTTTTGCGTCGTCCTGAGTGATCGCCTGCACGTTGCGGTTACGCAGCGCCACGAAAGCCAGCGGGGTATCATCGTAGGAGATCACTTTGGCGGTCGGATAGCGTTCACGCAGGGTTATCTCCTGTACCGTGCCTTTGTCCGCGCCAATGCGCAGGGTTTTAATGTCATCCGGGGTTTTCAGCACGCCTTTGCGGGCGATAAATTTCTGACCGGTGGCGAAGTACGGTACGCTGAAATTCACCTCTTTGGCCCGCTCGTCGGTAATGGTGAAGTTAGCGGCGATCAGATCCACCTTCTTCGAGACCAGCAGCGGAATACGGTTAGCAGGATTGGTGGCGCGAAGTTCCACTTTCACACCTAACGCCTTACCAATGGCATCGGCGAAGTCCACATCGTACCCCACCAGCTTTTTGCTTTGTGGATCGATATAGCCGAACGGCGGATTGCTGTCGAACACGGCAATACGCACTACACCGGCCTGCTTGATATCATCAAGTTTGTCGGCTTGAGCGGCACCGGCGGCGAGGCCGGTCAGACTGGCTAGCAACGTTAAGGCCAAAGCACGATGTTTCATTGAAAGCTCCTGAATGGTTGAATTCCTGCACGCAGATAAGCTAGCAAGGGCCACTCGGCTCAGGAAATAATATAAAGGACTATGTTTATGTTTTTTATCTATTTGTCATATCTGGACATATCATGGCGGGCAGGATGCTGGTTGTAGTACTTCATCCATCGGTGATGAGTGTAAAAATGTGATCCCAGGCACAAAGTGGCAAACCGTGCTGTTCTGCGTCAGTTATCTTCGCGTTTTTATTAATTACCCAGGTTGATTATTGATGAATAGCACAACACAGATTTTAAAAAGCCACCGCAGCGATCGTAGCTATCTGGCTAAACCTATCGATGACCGCATTCTTGATGACATTATCGAATGCGCATGGCTGGCCCCAACCTCGGTCAACTCCCAGCAGGTTTCCGTGATCGTCACCCGCGATGCCGCCACACGTGCTCGTATTGCCGAACTGGCCGGTGGACAGCCATGGATCGCCCAGGCCCCGGTGTTTATCACCTTTGTGCTGGATATGCATAAAAGCCAGCTGGCGATTGCCGCCGAAGGCAAAGAGCAGATCGCCCATCAGAGTCTGGAAAGTATTGTTTCAGGCGCAACCGACGTCGGTATCGCGCTGGAAGCGGTAATGACCGCCGCCCGTTCACACGGCCTGGGCGTGGTGCCGATTGGCGGCATTCGCCGCGATCCAACGGCGCTGATCGAGCTATTGCAACTGCCGGAACTGACCTTCCCGGTCGCGGGCGTAGTGCTGGGCTATGTCGACCAGCAGGCCCCGCAAAAACCGCGTATGCCGATGGAGGGCTTCCGCCATGAAGAGCATTATCGCCAGGACGTGCTGCCTGAAACCATCCGCAGCTATAATCAGACGATAGTGGAACACTGGCAGCAGACCGGCCGTACCGACGGCGATAACTGGGGCAACAACACCGCCAGCTATTACCAGAATATCTATTTCCCTGCCGTGCAGCCGGCGATCCTGCGCCAGGGCTTTGGCATCGACAAATAGGCAAAAAAAAGCCCGGCATAAGCCGGGCTTTATAGCAGATTTTAGCGTTAACCGTAGGCGAGCAGCGTACGCTGGCACAGCTGAGAACGTACACAGTCTTCTGCGGTAAACCGCACCACCCCAATCATTTCATCTTCCTCAAAGCGGGCCATGGCGTCGCTGAGGCCGGACTTCACGTGGGCAGGCAGGTCGCACTGGGTGATATCGCCGTTAACGATAACGGTGACGTTTTCCCCCAGGCGCGTTAAGAACATTTTCATCTGCGCGGCGGTGACGTTTTGCGCCTCATCGAGGATCACTACCGCATTTTCAAAGGTACGGCCACGCATATAGGCAAAGGGAGCGATCTCAACTTTACCGATTTCGGGACGCAGACAGTACTGCATAAAGGAAGAGCCGAGACGTTTAACCAGAACGTCGTAGACCGGGCGGAAATACGGGGCGAATTTTTCTGAGATATCCCCGGGAAGGAATCCCAGATCCTCATCCGCCTGTAGCACCGGTCGGGTCACTATGATCCTTTCCACATCCTTATGAATCAGAGCCTCCGCCGCTTTCGCGGCACTAATCCAGGTTTTACCACACCCGGCTTCACCAGTAGCAAAGATCAGTTGTTTGGTTTCTATGGCGTTGAGATAGTGCGCCTGAGCTTCATTTCTGGCGGCAATCGGGGAATGGTCGCGACTATCACGCGCCATACCAATTGCATCCAGTCCACCCATTTGCACCAGCGAGGTGACCGATTCTTCTTCACGCTGACGGTGACTGCGCGAATCGCTACGAAGCACACGTTTTGCTTCACGACGAGCTTTGATCACTGCTTTCTGTCTTCCCATAGTGGCACCTTACAGTTGGTTTCATTTCCCGCATCAGGTTGGCGATGCGATTACGTGAACGCTTTAGAGGTTTTGGCTTCCTTTTAAGCCGTGTCTGGCCGTTGCAACAGATGCAAAGCCGCGCCGGGGCGCAGAGTGCACCGGAAAGCAATTAACAGGGTTGATGGAACGATAAATTTTTAAAGAAGAGAATGCTGTAGAGGAAATGAACTCCTCGCGTTTTACGGCGATGGTTAACTTTCTGTTTACGGGTCCGTTAAAGGACTTGGGCATTCGCTATCTCCATAGTGGGATACTTAATGCGAAAAGATACTACAATTTCATTCCAGCATATCGGTGCGAAATTGCAACATATTTTTTACTGTTATTATTTGCCAAAAAATAAAATCAATAAATACAATATATTAAAATAATTGCTTATTTAACATTACTGTCATAATTAAATTGTATGGCGCGTTTTTTAAACAATGAGGGAGAGGGAAATTGAAACAAAAAACGGCGGGCGGCATATCATAGAATAGCGGGCGCGCAGCACCCGCTATTATTAATCAGGCCTCAAGCAGACCCTGCGCGAGATAGTGCTGAGCATCCACTACGCCCGGCAGAACAAAGAAATATCCTCCGCCGATCGGCTTGATATACTCCTCCAGCGCTTCGCCGTCTAAACGCTTTTGCACGGTCAGAAAACCTTTTTCTAAATCGTGCTGATAGCAGACAAACAGCAGCCCCATTTCCAGCTGTCCCGATTTTGACACGCCGAGGGAATAACTGTAGCCACGGCGTAACATCAGGTTGCTTTGCGTTTCCGCCGTACGCGGATTCGCCAGGCGAATATGCGCATCCAGCGGGATCACCTTCCCTTCCGGGTCGCTGACGTAGTCCGGTACATCGTGCTCGTTTTCCATCCCCAGCGGGGCACCGCTGTGTTTCACCCGGCCAAATATCGTCTGCTGCTCGCCGAGCGGCGTACGGTCCCAGAACTCCACGTGAAACTGGATGATCCTCGCGGCCTGATAGCTGCCGTTCAGCGCCCAGGCAGGTTCGCCCTGCTCTTTGCTCACCCACAGGATATTATCCATCAGTGAAGCATCAGCAGTATCCGGGTTGGCCGTGCCGTCCTTGAAGCCCAGCAGGTTGATCGGCGTTTCTTTGCCTTTACTGCGCGCGGCGTGATCGGAAATAAACCCTTCGCGGCGCCAGCGCACGCTCAGCAGATCCGGCGAGTGCTTGATAATATCGCGCAGCGCGTGGATTGCCGTATCGTTGGTATTGGCGCAGATTTGCAGCAGCAGATCGCCATGGCACAGGCTGGCATCGAGCGCATCATTAGGGAAACGGGTCATGCGCTGTAGCTTCAGCGGCTTATGCGCCTGCAGGCCGAATCGTTCATCAAACAGCGATGCGCCGACGGAAACGGTGATGGTCAGGTTGTCGGGATAAATATCATCGCCGAGAATACCGGAGTCCATAGGCGGCAACTGCGGATTGGTCACCAGCGGCGCTTTACCGCCGGTGGTCAGAAACGCAATGCGGTCGGTCAGCAGCTTAAACAGGCGCACCAGATCGTTTTTATCCGCGGCCAGCACGTCAAACGAGACCAGCATCATTGCCGCCTGCTGCGGCGTGACAATACCGGACTGACGCAGCCCAAAGAACGGCTGGCTTTCACTGCGGGCGGAAGGAGAAACGGTGCCCGGCGACGAGACTTTCCCGTCACCGGCTGCATGGACCGGACAGCCGCCGGTCACGGCGAGGGCACCGCCAAGGATGCCCACACCTTTCAACAAACGACGACGTGAACTTGACGTCACGTCATCAACGGGTTTTGCCATATCTGATTAATCCAGGCCCAGCGTTCCACGCAGCAGGGAAAGGTCTTCGGCCAGCGCCGTAATCGGGCCTTTCAGAGCGTTGCGGTCAGCATCGGTCAATTTATCGTAAGATTCATAGCCGTCTTTGGTACGGTACTTCGCCAGAATGGTATCCACTTTTTTGAAGTTGCCGTCCACTTTCGCCAGCAGATCCGGATTGTCTTTTTTCAGCAGCGGACGCAGCAGGTTCACAATCTTCTGCGCGCCGTCAACGTTCGCCTGGAAGTCCCACAGGTCGGTACGGCTGTAGCGATCTTCCTCACCGGAAATCTTGCTGGAAGCGACTTCCTCAATCAGACCTGCAGCCCCGCCAACCACCTTGCTCGGAGGGAAAGCCAGCTCGCTGATACGGGTTTGCAGATCCAGCACATCTTTGTACAGCTGGTCGGCAAATTTATCCATATCTTTTGTAGTGTTATCAGCAAATAAAACTTTTTCCAGGCGGTGGAAACCGGTGAAGTGCGGATCTTCGGCTTTCTTCTCGAAATCATCTTCACGGGCATCAATGCTGCCGTCGAGATCGGAGAACAGCTCGGCGATCGGTTCAATGCGCTCGTAGTGCTGGCGAGTTGGAGCATACAGCGCTTTCGCTTTCGCCAGATCGCCTGCTTTCACCGCATCGGTAAAGGCTTTCGTTCCGGCAACCAGCTGCTCGACTTCTTTCATCACGTAGACTTTATAGTCAGCAATCGGCCCGACCAGCTGCAGCACGTCCGGCTTGCCGTCGTTCACTTTGCTGCCGTTGGCTTTCACAATCAGCTTGCCTTTCGGGTTGCTCAGCAGGCCACAGGTAATATCGTATTCGCCCGCTTCCAGATTGGCGGTCAGCTTCTGGGTAAAGGATGGGGCGATATTTTCACGCTCTTCCACCACCATCACCCCTTTCAGGATCTCCCACTCCAGCGCTTTCTGGCTGTCGTTCTTGATGATGAACTGGGTTTTACCGGCATCCACCGTCAGAGTCATCGGTTCGCACTGCTTGTCGTTGACGCTAACCTTGACCTGCGGAATATCAGCAGCCAGCGCCGCCCCCGAGGAGGTCAGAACGGCCAGCAGAGCGGCATTCAGTGCGTGGCGGCGAAAGTGTGTAGTCATAGTGTAATCCCTGTCAAAGAGTTGAACCGGCAGGCGGCTGCCTGCCCGGTCAGTTTCAGCGCGTGCTGCGCGCCGCAGAGGTGGATGCGCGTGCCGGCAGCATAAACAGCAGCAGCGCAGGAATCAGATAAATCAGCCAGACCGCCACTTCGCTCACGCTCGGGGCTTCCTGATAGCCAAGAATGCCTTCCATCAGCGTACCGAATACGCTGTGGGTGGAGAGCACGTTACTGAAATCGAACGCGACGTCCTGGAAATGGTTCCAGAGTCCCGCTTCATGGAAGGCACGGATCGCCCCCGCCGCCAGGCCTGCGGCAACAAAAATAATAAACAGGCTGGTCCACTTAAAGAAGCTTGCCAGGTTGAGACGCACGCCGCCCCAGTAGATCAACATCCCCAGTACAACCGCAGTGCCCAGGCCGAGCATCGCGCCCAGCGGCGGCCCGTAGCCCACGTCCTGCTGGAAAGCGGCCAGCAGGAAGAACACCGACTCCAGCCCCTCACGGGCGACGGCAAGAAACACCATCAGCACCAGCGCCCATCCGCTGCTGTTGCCTTTCTTCAGCGCGTTATCCACCGCATCTTCCAGCTGGGCCTTCACGTTGCGCGACACTTTGCGCATCCAGAACACCATCCAGGTGAGGATCACCACGGCGATAACCGCCACCAGTCCCTCAAACAGCTCCTGCTGCTTCTGCGGGAATTCGCCGGTGGTTTCATTGATGAACCAGCCAAGCGCAAGGCACAGCGCGGCGGCAACCACCACACCGACCCACATTGCGCCAAACCACTGGCTGCGCTGGGTGCGCTTCAGATAGCTGGCAATCAGGCTGACAATCAGCGCCGCCTCAAGCCCTTCACGCAACATAATCAGAAAAGGAACAAACATGCCAACACCCTCGGAAGTGTTAAATACGGTCAAGTGCGGTAAAGAAAAGTAAAATACAAACGATATCGATTATCATTATCGGACAAGGAATTACAAGCATTTCAGGCGAAATATTGCTGTTTTGCGAGCGAGAATTATTTAAGGAAATGTAACGGTGGGAAACTTGTTTCGTTCAACCTGAAAAGGGGCTTGCTGAAAGATGAAAAGGGGGAATCTGGCGACTGTTAACCTTCATTAACGCAACGGTCAGGCATTCAGGGCCAGGCCGCGATTAGCGGACTTTGGGGCTGCGTTTACCGTAAAGAATTTTGCGGCAAACGGGGTTCCCCATTTCGAGAAACCCCATCATTAAGAGGAGAGCCATCCCGCTACACGGCAGAATGGCTCAACCGTCTATCAGCTGCGGTATTCCGCTTCCGCTGCGTCAAAGCGCTGCTGCGCTGCTGCGGAAGGGCCTTTACCGATCAGGCTGAAGATCACAATGGCAATACTGCCGAACAGGAAGCCAGGGATGATTTCGTACAGCTCCGCATAGCCGTAGTTTTTCCACAGCAGAACGGTAGCCGCACCGACGATCATCCCCGCCAGCGCGCCGTTGCGGGTCATACGGCGCCAGATCAGCGAGAACAGCACCACCGGACCAAACGCGGCTCCGAAGCCCGCCCAGGCGTAGCTAACCAGGCCCAGCACGCGGTTGTTCGGGTTCGCGGCCAGCGCAATCGCCACCACCGCCACCAGCAGCACCATCAGGCGGCCTACCCATACCAGCTCACGCTGGCTGGCTTTTTTACGCAGGAAGTTTTTATACAGATCTTCCGTCAGCGCGCTGGAGCACACCAGCAGCTGGCAGCTCAGCGTTGACATTACCGCAGCCAGAATCGCCGACAACAGCACGCCGGCAATCCAAGGGTTAAACAGAATACGCGTCAGCTCAATAAAGATGCGCTCACCGTTTTCATTAACCCCGGCAGCCAGCTCAGGATGGTTCTGGAAGAAGGCAATCCCGAAGAAGCCAACTGCGACCGCACCGGCCAGGCACAGGATCATCCAGGTCATACCAATACGGCGCGCCGTACGGATAGAACGATGGGAATCCGCCGCCATAAAGCGGGCCAGAATATGCGGCTGGCCGAAGTAGCCCAGGCCCCAGCCCAGCAGCGAAATTACCGCCACGAAGTTCAGGTTCTTCAGCATATCGAGATTAGCCATGCTTTTGGCCTCAATCACCTGCAGCGAGTCACCCAGTCCACCAACGGCAATAATGACGATCACCGGCGTGAGGATCAGCGCAAAAATCATCAGGCTGGCCTGCACGGTATCGGTCCAGCTCACCGCCAGGAATCCACCGACAAAGGTGTAAACGATGGTGGCGGCCGCACCGGCCCACAGCGCCGTTTCATAGCTCATGCCGAAGGTGCTTTCAAACAAACGAGCACCCGCTACAACGCCGGAGGCGCAGTAAATAGTGAAGAACACCAGGATAACCAGCGCTGAGATCACCCGCAGCAGTTTGCTGCTATCCTCAAAGCGGCTGGAGAAAAAGTCAGGCAGGGTCAGTGCATTGTCGTGGTGCTCGGTCTGCACGCGCAGGCGTCCGGCAACAATCTTCCAGTTCAGCCAGGCGCCCAGCGTCAGACCGATGGCGATCCAGCTCTCAGAGATACCTGAGATGAAAATCGCGCCCGGCAGGCCCATCAGCAGCCAGCCGCTCATATCAGACGCACCGGCGGAAAGCGCGGTCACCACGCTGCCGAGACTGCGCCCGCCCAGAATGTAATCGTCAAAGTTTTTTGTTGAGCGGTAGGCGATAAAGCCAATCAACACCATGCCGAGAATATAAACACAAAAGGTCACCACCATTGGTGTACTTACAGTCATTCAGGTTCTCCACTTATTATTCGTTTCCGTAGCGTTCAGGCTGCAAGGCGTTTACTGCCCAAAGGGGCAATAACAGCAGCATCGCAAGAGGGTGGCTTCCTGCCGGGGGCGGTATCCTGCCGTAAACGGCTACGGCGCACAATCGATTTAACACACTTCACACAGCCATTTCACCCGGTAGCAACCGCCAAATGTCAACAGGTTGCACTGAGTCACATTTAAGCGGGTTGCACCCGCACAGCAACCTCATTAAAACCAGGGTTTACGCGGCATTCATACCTGGCGGGATTCTTGCAGCAATAACCATGCCGCTTTTTTTGACGTTAACAAAAGGCCGATTTTAAAGAGTGAGGAAAAGGTCACATTTAACGAGGTTGCACAAAGTTGCAACATCAGTGATATTGCTCGCTATTGTTTATTCTCTCTGATTCAGGAGCTTTCAGGCATGGGCACAACCACCATGGGCGTAAAACTGGATGACGCCACACGCGACCGCATTAAGCAGGCCGCCCAGCGAATTGACCGCACGCCACACTGGCTAATCAAGCAGGCCATTTTTAACTATCTTGAGCAGGTTGAGCAGGGCCAGTCCCTGCCCGAGCTGATCGCCGGTCAGGTTCCCGCGGAGGAAGAAGAGCGCCCGCAGGAAGAGACGCACCAGCCGTTCCTCGACTTTGCCGAAAGCGTTTTGCCTCAGTCCGTTGCCCGTGCGGCTATCACCTCGGCCTGGCGCCGCCCGGAAACTGAAGCGGTGCCGATGCTGCTGGATCAGGCGCGCCTTCCTGCCGCCCTGGCAAAATCGACCTATGAGCTGGCGCACCAGCTGGCAAATAAACTTCGGCACCAAAAAAGTGCAGGCGGGCGCGCCGGAATGGTGCAAAACCTGCTGCAGGAGTTCTCCCTCTCCTCTCAGGAAGGCGTGGCGCTGATGTGCCTGGCCGAAGCGCTGCTGCGTATCCCCGATAAACCCACCCGCGATGCGCTGATCCGCGATAAAATCAGCAATGGCAACTGGCATTCACATCTGGGCCGCAGCCCGTCGATGTTTGTGAATGCCGCCACCTGGGGCCTGCTGTTTACCGGCCGCCTGGTATCGACCCACAATGAAGCCAACCTTTCCCGCTCGCTGAACCGTATTATCGGTAAAAGCGGTGAGCCGCTGATCCGTAAAGGCGTGGATATGGCAATGCGGCTGATGGGCGAACAGTTCGTCACCGGTGAAACCATCGCCGAGGCGCTGGCTAATGCCCGCAAGCTGGAAGAGAAAGGCTTCCGCTACTCCTACGATATGCTTGGAGAAGCGGCCCTGACCGCCCGCGATGCCAAAGCCTACCTGCTCTCCTATCAGCAGGCGATCCACGCCATCGGTAAAGCCTCGAACGGTCGCGGCATTTATGAAGGCCCGGGTATCTCAATCAAGCTGTCTGCGCTGCATCCGCGCTACAGCCGCGCGCAGTACGAGCGGGTGATGGACGAACTGTACCCGGTGCTGAAATCCCTCACCCTGCTGGCGCGTTCCTACGACATCGGCATTAATATCGACGCTGAAGAGGCCGACCGGCTGGAGCTGTCGCTCGATTTGCTGGAAAAACTGTGCTTTGAGCCGGAACTGGAAGGCTGGAACGGTATCGGCTTTGTCATTCAGGCCTATCAGAAACGCTGCCCGATGGTAATCGATGCGCTGACCGATCTGGCGCAGCGCAGCCGTCGCCGCCTGATGATCCGCCTGGTCAAAGGCGCTTACTGGGACAGCGAAATCAAACGTGCTCAGGTCGACGGACTGGAAGGCTACCCGGTATACACCCGTAAGGTGTACACCGACATCGCCTATATTGCCTGCGCCCGCAAGCTGCTGGCGGTGCCCAATCTGATTTATCCGCAGTTCGCCACCCATAACGCCCATACGCTGGCGGCCATCTATCAGCTGGCGGGCAACAACTACTATCCGGGCCAGTACGAGTTCCAGTGCCTGCACGGTATGGGCGAACCGCTGTACGAGCAGGTTGTCGGTAAAGTGGCGGACGGCAAGCTGAATCGCCCCTGCCGTATCTATGCCCCGGTCGGCACCCATGAAACCCTGCTGGCTTACCTGGTACGTCGCCTGCTGGAAAACGGCGCGAACACCTCCTTTGTTAACCGCATTGCCGACACCAGCCTGCCGCTGGATGAACTGGTTGCCGATCCGGTTGAGGCGGTGGAGAAACTGGCGCAGGTCGAAGGCGCCGTTGGCCTGCCGCATCCTAAAATCCCGCTGCCGCGCGAGCTGTACGGCACACAGCGGCAGAACTCCGCCGGACTGGATCTGGCCAATGAGCATCGCCTGGCGTCGTTGTCCAGCGCCCTGCTGAACAGCGCCAGCGAGAACTGGCAGGCCGCACCGCTGATCGACGCGCCGCTGGAAACCGGTGACAGCCTGCCGGTGGTTAACCCCGCCGAACCGCTGGATATCGTCGGCTACGTGCGCCACGCCACGCCGGGCGAGGTCTCTGCCGCGCTGGATGCGGCGGTCAACGTTGGCCCGATCTGGTTCGCCACCCCGCCGCAGGAGCGCGCGGCAATCCTCGAACGTGCTGCCATCCTGATGGAAGGCCAGATGCAGACGCTGATCGGCATTCTGGTGCGTGAAGCCGGGAAAACCTTCAGCAACGCCATCGCCGAAGTGCGCGAGGCGGTGGACTTCCTGCACTACTATGCCGGACAGGTGCGCGACGACTTCGACAATGAAACCCACCGTCCGCTGGGTCCGGTGGTGTGTATCAGCCCGTGGAACTTCCCGCTGGCGATCTTCAGCGGGCAAATTGCCGCCGCGCTGGCCGCGGGTAACAGCGTGCTGGCCAAACCGGCCGAGCAAACCCCGCTCATCGCCGCACGCGCAGTGGCGATCCTGCATGAAGCGGGCGTGCCGCAGGGCGCGCTCCAGCTGCTGCCGGGCACCGGTGAAACCGTCGGCGCGCAGCTGACCCAGGATAACCGAGTGCGCGGCGTGATGTTTACCGGCTCGACCGCCGTCGCCACCCTGCTACAGCGTGGGCTGGCGGGTCGCCTCGATCCACAGGGCCGCCCGACGCCGCTGATTGCCGAAACCGGTGGGATGAATGCGATGATTGTCGATTCCTCGGCGCTAACCGAGCAGGTGGTGACCGATATCGTTGCCTCCGCCTTTGACAGCGCCGGGCAGCGCTGCTCCGCGCTGCGTCTGCTTTGCGTACAGGAGGATGTGGCCGATCACACCCTGACCATGCTGCGCGGTGCGATGGCCGAATGCCGTATGGGCAACCCTGAACGATTCTCCACCGACATCGGCCCGGTGATCGATGCCGAGGCGAAAGCCAATATCGACCAGCATATTCAGTCGATGCGCAGCAAAGGCTTTACCGTGTTCCAGTCCGCGCAGCAGCAGGCGCAGGACAGCCGGGAATGGCAGACCGGCACCTTCGTGCAGCCGACGCTGATTGAGCTGGGCAGCGTGGCCGATCTGACGCGTGAGATCTTCGGCCCGGTGCTGCACGTGGTGCGTTTCGCCCGCAACACGCTCCCGCAGATCATCGAGCAGATTAACGCCTCCGGCTACGGCCTGACGCTGGGCGTGCATACCCGCATCGATGAAACCATCGGCCAGGTCACGCAGAAGGCCCACGTCGGTAACCTCTACGTTAACCGCAATATGGTCGGCGCGGTGGTCGGCGTGCAGCCGTTCGGCGGTGAAGGTCTGTCCGGCACCGGACCGAAAGCCGGTGGGCCGCTGTATCTGTATCGCCTGCTGTCGTACCGCCCGGACGATGCGCTGCAAACCACGCTTAACCGCCAGGACCGCCTCAGCCCACCGGATACGCAGCTGCGTCCGGTACTGCTGACCGCGCACCAGGCACTGAGCGAGTGGGCAGCGGATCGCAAGGATTTTGCAGCGCTGTGCGCGCGCTACGCCGAACTGGGCCAGGGCGGCACCGTACGCCTGCTGCCTGGGCCAACCGGCGAGCGCAATACCTTTACCCTGCTGCCGCGCGAACGGGTGCTGTGTATTGCCGATAACGAAGAGGATACGCTGGTTCAGTTGGCAGCTGTCACCGCCGTCGGCAGCCAGGCGCTGTGGCAGGATGATGAGCTGCACCGCGCGCTGTGGCAGCAGCTTCCTGCGGCTGTGCAGCAGCGGATTACGCTGGCTGAGCGACCGCTGGAACAGGGGGAGTATGATGCGGCGATCTATCACGGCGATGCCGACCAGCTGCGTACGCTCTGCGAGGCCATTGCCGCGCGGGATGGTGCGATTGTGTCGGTTCAGGGCTTTGCCCGCGGAGAAACCAATCTGCTGCTGGAACGACTGCTGCACGAGCGCTCGCTGAGTGTGAATACAGCTGCCGCCGGCGGTAACGCCAGCCTGATGACTATCGGTTAATCACTGCCGATTGATAACAACACCGGCGCAGCCTTTACGGGCCGGGCCGGTTTGCTCTCAGTTCCCACACAGTTACTCAGATGCGCTCAACGTTGGTTTTACCCAATGGCACGCAGGCGATCCACTTCCGAGTCCGCTACGGCTTCCCGCTGCTGATAGAGTGTGAAATCAAAGTCGATCGCGGAGAAAGGTTTGCTCAAATGGCGGGCCGCAATCTGCTCCGGCGCGGTAATCCGATTCACCTTCGGTACCAGCCCTTCCCGGCTGGCAAAAGCGAAATCGTCCCACAGATATTCATCGCCGGCGATATTGATCTGCGTGGTTAGTTTGCGATAGCCACTGGCGCTGATAAAGAAATGAATATGTGCCGGCCGCCGACCGTGACGACCGAGCTTGTTCAACAGCTGCTGAGTGGGACCTTCCGGCGGGCAGCCGTAACCGGCGGGCATAATAGTACGAAAGCTGTAATGCCCTTCACCATCGGCGACGATGGTACGGCGCAGATTAAATGCCGACTGCGTTTTGTCGAAAAACGAATAGTTACCGAGAGTATTGGCATGCCAGACTTCAACGGTGGCACCGGGGATCGGCTCTCCCTTCTCGCCACGCACGACGCCCTGCATGAACAGAACGTCGGCGCAATCGTCTTCCGCGCCGTCATCCAGGCGAACATTGCCCGTGCAAACCGGCGCACCCGTTACGTACAGCGGGCCTTCGATAGTGCGCGGTGTACCGCCGCGCAGGCCAACTTTGGCCTCCGCTTCATCCGAGCGGATATCCATAAAGCGCTCCAGTCCCAGCCCGGCGGCCAGCAGTCCCACTTCATGGGCTCTGCCACAGTCGGCGATATATTCCAGCCCTTTCCACACTTCGGTGGGTTGGAGATCGAAATCCTCAATCGCTTTAAACAGGTCGCGAAGCAGGCGAACAACCACCTTCTGCACCCTTGGCTCCACCTTTCCTCTGGCTTTATTGACGATAAAACTGTCAACCAGTGCATCTATTTCATTGTGGTTCATTTTATTCACTCCTGTAGGGCATCGGTAATAAACAGGCGAAACGGCGACAATTTGCCTGATTTTTTTAATGTGTCCGATAACCGCGCCAAATTCCCTGGTAATGGGGTTAGCGGCGGCATAAAGCCGCCACCTTTTCTTCATCGACGGCGATACCCAGCCCGGCACCTTGCGGTACCTGCAGCATAAAATCACGGTAGACCAGCGGTTCGCGCAGAATATCTTCAGTCAGCAGCAGCGGCCCAAACAGCTCGCTGCCAAAACTCAGTTTGGGAAAGGTGGAAAACAGGTGTGCCGAGGCAGCGGTACCGACACTGCCCTCCAGCATCGTGCCGCCATACAGCGCAATACCGGAAAGAACGGCGATATCCGCCATCCTTCGCGCGGCGGTCAGGCCTCCGGGCGGACTGATTTTGACCGAAAAGACATCGGCGGCGGCACCTCTGGCCAAATCAAGTGCGTCCAGCGGACTCTTCAGCGCTTCATCCGCCATGATGGCGATCGTAAATCGCTGTGCCAGACGCGCCAGTCCGGCACGGTTAGCGGCGTCAATCGGCTGCTCTACGGCCTCTATGCCGCCCGCTTCAAGAAGCGCGATGCTGCGTTCCGCCTCGTACTCACTCCACGCCTGATTCACATCGACCCTGATACTGACGCTATCGCCAAGTTCACGTTGAACCGCCAGCACGTGAGCGACATCCTCCTCCGGCCTGCGGCTGCCAATTTTTAACTTGAATATCCGGTGACGGCGCAGCGCCAGCATGCTCTGCGCCTCGGTAATATCCTTCTCGGTATCACCGCTGGCCAGCGTCCAGGCGACCGACAGTTCGTCGTGCAGCCTGCCGCCCAGCAGTTCGCTGAGCGGAATGTTCAGCCGTCGGGCCTGCGCATCCATCAGCGCCGTTTCCAGCGCGCATTTTGCAAAATGGTTGCCGCGCACGGCGCGATTCAGGCGGGCCATCAGACGCGCCACCTGGCTGGCATCGTGGCCGACCAGCAACGGGGCCATCCAGCGGTCAATATTGACTTTGATACTTTCCGGGCTTTCCTCACCGTAGCTCAACCCGCCAATAGTGGTGGCCTCCCCCCAGCCCTCAACGCCGTCGTCACAGACCAGATGCACCAGAACCAGGGTTTGAACGTTAACCGTTGCCACCGACAGCCGATGTGGACGTATAGCCGGAACATCGACCAGTAGTGTTTCAACGCGGCTAATCAGCATATTTTCACCCAATGAATTTTGTGGATTTGCGATAAATAGACCATACGCGCCGTGTTATTACGGTCAAAGACCGTTGCGGCATGGGTTTCATACTCAAAAGGTATCCCGATGGAACTCCGTCACCTGCGCTATTTTGTGGCCCTCGCCGAAGAACGAAATTTCAACCGGGCGGCGGAGCGCCTGCACATCAGCCAGCCACCGCTAAGCCGTCAGATCCGTCAGCTGGAGGAGAGCCTGGGCGTAGAACTACTGGTTCGCGGTTCGCGCCCGCTGGAGCTGACGCGCGCCGGGCAGTTTTTCTATGACAGGACCGTACAGTTCCTTGCTCACGGCATTGAGCTGGAAAACATGACCCGGCGCATTGCCGAGGCCCGGCGCTCGCTCACGGTGGGCTTTGTCGCTTCCACGCTGTACGGCATCCTGCCACGCATGATCCGCCGTTTTCGGGCCAGCCATCCTGAAATCGCGCTGCAGCTGCTTGAGATGACCAGCCTGGAGCAGCTACAGGCCCTGAAGGAAGGAAAAATCGATCTCGGGTTTGGCCGCATCCGCTATGAAAGCCCGGGGATTCGCCGAATCACCCTGCGCAATGAGCCACTGATGGCGGCTCTGGTTGCCGACCATCCGCTCTCTGGCCGGCCTTTCCTGACGCTAAAGGAGCTTCAGCCCGAGCCGCTGCTCCTCTATCCGCAGGCACCCCATCCGAACTTCGCCGATCAGATGCTGGCATTGTTTCAGGAGGCGTCACTGGAGCCGTACAGCGTGATAACCGTACGCGAACTTCAGGTAGCGCTGGGGCTGGTTGCCGCCGGAGAAGGTATTGCACTGGTACCGGAATGCATGAGCAGCCTGCGCCGTAACGAGGTGGTGTTTAAAACGCTGAGTGAGCCGCAAATGGTGTCACCGATTATTATCAGCATCCGCCAGTTTGACCGTTCGGCGGATATCCGCGCCCTGCTACACATGATTTATCAGCTCTGCGAAGAAGAAGCTATCCCTTATCTGGAGCCGCTGCCGGCGCACTGGGAGGAGGGAAAATAGCCTGATAGATCGATGACATTTATCATTTATAACTATTTTTCAGAGGGTTAAAAAACATAGCATTGAAACCAACATCGCGCAAAGAGTGAGCGTTTAGAGTGTTTCTGGCATCAGGTAATGCACCGGATGCCGGGAACGTTTCGTTCACTCACTCACCGGAGGAGTAATGATCAACAAGAATCTGCATGCCACCGACGCGGCCGTCGCCGATGTGCAGGACGGTGCCACGATTATGATTGGCGGATTTGGTCCCGCCGGTCAGCCGTATGCGTTGCTGGAGGCGCTGGTACGCCATCGGCCCCGTAATCTGACGCTGATCAGTAATAATGCGGGCAACGGCGACAGTGGCCTGGCCGCGCTGCTTAAGGCCGATTGTGTCGGTAAAATCATTTGCTCATTTCCACGGCAGACCGATTCATGGATTTTTGACGATCTTTACCGTCGCGGCAGGATTGAGCTGGAGCTGGTGCCGCAGGGAACCCTTGTGGCACGGATTCAGGCAGCCGGCTGCGGATACGGCGGGATCTATACGCCAACCGGTTTCGGAACGGAACTGGCAGCGGGCAAAGAGACGCGGGAAATCAATGGTCGCCAGTACGTGCTGGAAATGCCGCTCAGAGCGGACTTTGCGCTGATCGAAGCAGAGCGCGGAGACAGCTGGGGCAATCTGGTATACCGCAAGGCCGCACGTAACTTTGGCCCGATTATGGCGATGGCCGCCGCCTGTACCGTTGCCGAAGTCCACTTTCTTGCGTCACCGGGTGAACTTGATCCGGAAGCGGTGGTAACACCCGGAATTTTTGTACAGCGCGTGGTCGTGACCGATCACCGCACAACCCCGCTTCTGACCTGAGGAGTACGCGAATATGGACATGGCAAAAATCAGCCACGAGGCGCTGGCGATGCGTATCGCACAGGATATTCCCGATGGTGCCTACGTTAATCTGGGGATCGGGTTGCCCACTCTGGTCGCCAACTGCCTTCCCGCCAATAAAGATATTTTCCTGCACAGCGAAAACGGCATTCTGGGGATGGGCCAGGCCCCCGCTCCCGGGGACGAAGATCCCGACCTCATTAACGCCGGCAAGCAGCCGGTTACCCTCCTCCCCGGCGGCTGTTTTTTTCATCACGGCGATTCCTTCGCAATGATTCGGGGCGGGCATCTCGACCTCTGTGTGTTGGGGGCCTATCAAGTATCCCAGCAAGGCGATCTGGCTAACTGGAGTACAGGCAAATCCGATGCGATCCCCGCCGTGGGTGGCGCAATGGATTTGGCAATTGGAGCCCGGCGCATTGTGGTAATGACGGAACATCTGACACGCCGCGGCGAATGCAAGATTGTTGAACAATGTAGCTATCCGCTGACCGGAATGGCCTGTGTCAACCGCATCTACAGCGATCGGGCGGTCATCGATGTCACCGAGAACGGGCTAATCGTGCGTGAAATCCTCAGTAATATCACGCCGCAACAGCTCCAGGATATTACGCCGGTTGAACTGACTTTCGCCTGCGATCGGGGAGGAAGATACGATGAACAACGCCTGGCTTTGTGATGCCGTACGCACCCCTTTTGGTCGGCTGAACGGCGGCCTCGCCACGATCCGTGCGGATGAACTGGCCGCACTGCCAATCCGAGCGCTGGTTGAGCGGCACAGCCAGATTGACTGGCGCGCGCTGGACGACGTGCTGTACGGCTGCGCGAATCAGGCCGGAGAGGATAATCGAAACGTTGGGCGCATGGCCCTGCTGCTTGCCGGGTTGCCCGCTTCCGTACCCGGTTGCACCGTCAACCGTCTGTGCGGTTCCAGCCTGGACGCGGTGGCCATGGCCGCCCGGAGTATTCATACCGGGGAAAACCATCTGCTGATGGCGGGTGGTGTAGAGCATATGACCCGCTCACCTTTTGTTATGAGCAAGGCAGATAAAGCCTTCAGCCGTCAGATGCAGCTGGAAGACACGACTATGGGCTGGCGATTGATTAACCCGCGTATGAAGGCACTGTACGGCGTAGAGTCGATGCCGCAAACCGCTGAAAATCTGGCGGCTAAATTCGATATCAGCCGGGAGGATATGGATGCGCTGGCCCTGCGCAGCCAGCAGCGCACAGCCGACGCGCAGAAAAAGGGGTTTTATCGCGATCAGCTGATGACGGTGGAGATCGCGCATCAAAACGCCCCTTCCAGCTGGTTTTCTGAAGATGAACACCCGCGCCCCGTCACGCTTTCGATGCTGGAAAAACTGAAGCCGGTAACGTTTCCACAGGGGACGGTAACAGCGGGTAACGCATCAGGGCTGAACGACGGTGCCTGCGCCCTGTTGCTGGCCAGCGATGCGGGCCTGCAACGACATCAACTCACGCCCCTGGCGCGCATTATTGCCAGCGCAATTACGGGTATTGAACCCACCATTATGGGGCTGGGCCCGGTGGCAGCCATCCGCAAAGTGCTGGCGTTCACCGGCTTAACCCTGGAGCAAATGGATGTGATTGAGCTGAATGAGGCCTTCGCCGCCCAGGTACTGGCCGTCACCCGCGAACTGGGGCTGGCGGACGATGAAGCCAGAGTGAATCCGAATGGCGGTGCCATCGCCCTCGGGCATCCGCTCGGTGCTTCCGGCGGCAGACTGGTGATGAACGCCGCCTGGGCGCTACAGCAGAGCAACGGCCGTTACGGGCTGTGTGCCATGTGTATCGGCGTTGGTCAGGGGATCGCGATGATTATTGAGAGGAGTTAACATGCAGATTGAGTATCGACTCGATGGCCCGGCTGATGCCCCCGTGCTGGTGTTATCAAATTCACTGGGCACCACCTTCACGTCGTGGCAGCCACAGATGGCCGCGCTGACCCGTCATTTCAACGTACTGCGCTACAACACACGCGGCCACGGCAATACGCCGTTACCTCCCTCATCGGTCACCCTTGAACTGCTGGGCCGCGATGTTATCGATCTGCTGGACAGAGAAGGCATTCAGCAGGCCCACTTTTGTGGTGTTTCGCTGGGCGGACTCACCGGACTGTGGCTGAGCCGTTTTGCTACACATCGCTGCCGGCGCGTGGTGGTCGCGAATACGGCTGCCCGCATCGGCCATTCTGCCCACTGGCTGCAGCGCGTCCGCCATATCCGTAAAAAAGGGCTGTCCGCGATCGCAGCTTCAGCGCCTTCCCGCTGGTTCGGCGAAGATTTTATTCGTCATTTTCAGCCACAGGTCAGTGAAATGAGCGTGGCGCTGTCGCAGGCGAGTCCGGAGGGATATGTCGCCTGCTGCGAAGCGCTGGCCGCCGCCGACCTGCGGGAAGAGGTCAGACGTATAAGGCTGCCGATGTTGATTGTGGCGGGTGAAAACGACCTGATTACGCCTGTCGCCGATTCAGAGTGGTTGCGGAGCCATATTCACGGTGCCGAGCTGACGCTGTTGCCCGCCTCGCACTTGAGTAATATTGAGTGCCCGCAGGCGTTCAGCGAACGGGTCTGTGATTTTCTGCTGGCCTGAATCAGTAGAATTGTTACCGGTACGCGCGGCAGCCGGTAACATTGAACACGCTTAAAGAGGATGGTAAGCAAACAGCGCCGGGGCTCCGCCGGTATGCACAAAAACAATCGGCCCTTCACGACGGAAACGATTCTGAGCGATACCGTCAATCAGCCCCGCCATCGCCTTACCGGTGTAAACCGGATCGAGGAAAATCCCCTCCAGCCGCGCCAGCAGTTTTACCGCCTCCAGGCCTTCTTCATTCGGTACGCCATACTTAGGTGCAAAATAGTCATCCCACAGGGTAATTTCCGCACGGCTGTTCAGCTCCAGCGACTGCGCCACCTGCTGGCGAAGTAATTCCACTTTTGGCAGTTGAGCGGCAGCTTTACGGGAAACCGTGACGCCAACCAGTTCGGTATCCGGCAGCAGCTGCTCCAGGCCGACTGCCAGTCCGGCATGGGTCCCGGCACTGCCGGATGCCACCACCACCGCCGCGAAATCCACAACGCCTTCGCTCTGGTGGGCAATTTCCTGCGCGCATTCAACGTAACCCAGCGCCCCCAGGGCACTTGAGCCGCCCACCGGAATGCTGTACGGACGGAATCCCTGTGCTTCCAACAGCGTGGCCTGCTCTTCCAGCTGCGCGTCGGGATCGTGCAGCGCATCCACCATCACCACTTCCGTATTCATCAATTCCAGCAGCAGGCGGTTACCGTTGCTGAGGTAGTTTTCTGCACGGGTATCGATGGGATTTTCCAGCAGCGCCACGCATTTCAACCCCAGTTTTGCCGCCACTGCCGCCGTCTGGCGAACGTGGTTAGACTGGATAGCGCCGGCGGTAACCAGCACGTCAGCGCCATTGCGCAGCGCATCGGCGGCGAGAAACTCCAGCTTTCTGAGCTTGTTGCCCCCCAGCGCCACTGGCGTAACGTCATCACGTTTGATGAAAATATCGCGCCCCAGATAGTCTGAAAGACGGGGTAAATGCTCCAGCGGCGTTGGAGCACCCAGCAGCTCAACACGGGGAAAATTAACAAGATTATGTAAGGACAACGCGGCCTCCGCGAGATGTGCGTTCAAATTATTCCTTAGTGTTGCAGAAGATAGCGATCGGGTCATCTTTCATTTGGTGATAACTCAATGCCAGGCTGAATAACGGTGAAAAAAAATTACAGCTCAGATCACACTTTTCACAGCGGCTGCTCCATAATTCAGATCCCGAACTGATGAAAAATGGAACAAGGATATGCGCAATCCCACGCTGTTGCAGTTTTTTCACTGGTACTATCCCGATGGCGGCAAGCTGTGGCCTGAAGTGGTTGATAAGGCCCCCAGTCTGGCTGAAATGGGCGTAACCGCTGTTTGGTTACCCCCGGCGTATAAAGGCGAGTCCGGCGGGTATTCCGTTGGTTACGATACTTACGATCTGTTCGATTTAGGCGAATTCGAGCAGAAGGGTTCAAGAGCCACTAAGTACGGTGATAAAGAGCAGCTGCTGGCCGCAACCGAGGCGCTGAAGTCCCATGGGATAGGGGTCATTCTGGATGTGGTGCTTAACCACAAAATGGGCGCGGATGAAAAGGAACGGGTGCAGATCAACCGCGTGAATCCGGACAATCGCGAAGAGATTGATGATGAGGTGATCGAAGCCGAAGCCTGGACCCGCTTCACCTTCCCGGTTCGTGAGGGAAAATATTCAAAATTTGTCTGGGATTACAAATGTTTTAGCGGCGTCGATCATATTGAAAACCCCGATGAAAACGGCGTATTCAAGATTGTGAACGACTACACCGGTGAGGGCTGGAACGAACAGGTCGACGATGAGCTGGGCAACTTTGACTATTTGATGGGTGCCAATATCGACTTTCGCAACCATGCGGTAACCGAGGAGCTGAAGTACTGGGCGCGCTGGGTGATGGAGCAAATCCCTGCCACCACCGGCTTCCGACTGGACGCGGTGAAGCATATTCCTGCATGGTTCTACAAAGAGTGGATTGAGCACGTGCAGGAGGTCAACGACGAGCCGCTGTTCATCGTTGCCGAATACTGGTCGCATGAGCTGGACAAGCTGCAACAGTATATTGATCAGGTAGACGGCAAAACCATGTTGTTTGATGCCCCGCTGCAAATGAATTTCCATCACGCTTCGCAGCAGGGCTCCGATTACGATCTGAGCCAGATCTTTACCGACACGCTGGTCGCGGCCGATCCGTGGCATGCGGTAACCATTGTCGCCAACCATGATACCCAGCCGTTGCAGGCACTGGAGGCCCCGGTCGATCCCTGGTTCAAACCGCTGGCCTACGCGCTGATTTTGCTGCGTGAAAACGGCGTCCCTGCCCTGTTCTATCCCGATCTTTACGGTGCCAGCTATCAGGATGAGGGCGGCGACGGCGAGCAGTATGATATTGAGATGCCGGTGGTGGCGGAGCTTGAAGCGCTGATCCGTGCCCGCCAGTTGTATGCGCACGGCGTGCAGACCGAGTGGTTCGATCACGCCAACTGCGTTGCCTTTGCACGCAGCGGCACGGAGGAACTGCCGGGGTGCGTTGTGATCATGTCCAACGGGGATGAGGGGGAGAAGGTGCTGGAGCTGGGTGAGAATTTTGCCGGTAAGCGCTGGTTTGATTATCTCGGCCACCGCGAGGAGCAGGTTGAAAGTGACGAGAACGGTGTCGCGACGTTCCGCTGTAATCCGGGCAGCGTGAGCGTGTGGGTACTGGAATAGTGTAGCGGCTGGCTCGGTGTATTGCGCCGGGTTGTTGCAGCTGCCGAGCCGAGCCTGTTTACTATTCTGTGTAAATGCCTTCTTCAGAGGTGACCGTCCAGCCGGTCACCGAACTCGATAATAAAACGGCTCATTGCCATCCGCCAGTCCCTTACCGGCATGGTCCATTTCTGCGAC", "alphabet": "DNA"}, "features": [{"location": "[1:526](-)", "type": "CDS", "id": "<unknown id>", "qualifiers": {"locus_tag": ["ctg14_1"], "transl_table": ["11"], "translation": ["MATIPNNDPVPSNAPRNVKFNAEKIDEFVNSQDLTYTDRLSVVRKTWAGIETDSAEKLAEIDNIITSLDTANFTFASEAAGLAATTEGQYFRAFQDINGFVLFRYYQNVSGAAVFKGSLLGNAASEELAALLSSVGYFIGNEFDTDKQYPVIDSNKRLLCWWMGPDYHIPGSVHA"]}}, {"location": "[582:3042](-)", "type": "CDS", "id": "<unknown id>", "qualifiers": {"locus_tag": ["ctg14_2"], "transl_table": ["11"], "translation": ["MPVIELQRLPGAPKERISVPAGTVLAGWLLSADIHADVVVVVNGRELGLDDEVGFALENGDRVQVFDQPKGVIGQVLNPVFKVISKIFSFLAPKSSFSVADNNSKESPNNKLTGQTNVARTYQARPDVYGQVRSYPDLIQESMFEFIDNVKYVTEWMNFGIGRYTVDSVRYSESNLGSLAGASYQVFEPGQVIPVIYEGFEFDDVDGQELPGPNESEDFPAYTATVTTVISGELAGGEIAMKILKQDEFDYFYSLAFPHAVTFVINVTYNTASGSVTRDVTLNANLFNATLTDDGELVDPERYYTFYFDELSGGDAQEIPTDATINTTKFVLNDNQPLVIGPFFAPLEGDQLWVHFQAQLGNDNWANYTGTYWKIDDDNNLIPGTTGTFSGGLSNSSGGSDTLYRTDKIVPAAGYGRYAVQIVRTNNSNDTSVLQLSEIHSVRIRTNEVHPDDTLVRVTIRATEQATGVRERKYNALITRHTISYNMATRQVNYTLRPSRSFADALAHEWLVIGKESPGTIDLYGLYEIAASLPDQRLGYFDYTFDDEDISLGSRAQSICDAARVIAFWEDGVLSFVRDERVLYPATTFNRSNMTSDEYKITYEMTMPGGYDGVEIEYVSPVTNKKTYIRYRITATGITEQAADSPLKIKLLGCRNEYQARDRALLEVNRLVYSRGKMTCTTLADGQYVSVGDVVQVPDTYDVNQQSGYIVKRTGNNFDTSEAIDFAGAMFVTVTDSLGRTSARYPATVRADTRFGFTAALPAIALNIWDGYEVQSPSRYVIATQEEMDATLWRVDEKKPNSDGTTAFTLSEYSDLIYP"]}}, {"location": "[3028:3448](-)", "type": "CDS", "id": "<unknown id>", "qualifiers": {"locus_tag": ["ctg14_3"], "transl_table": ["11"], "translation": ["MTQQNGQASLTGSDFARTMIGVPWANRACSWQSCDCWGLVVLYYRHVAGVEIHHSPGYEAAGDFVTCFSEEVVFWQPVPVPQEGGIFIGYDGNQQAHVGLIIDGRALHSRGENGGVRSDRLSAVEKVFTKLEYMIYAGN"]}}, {"location": "[3410:3878](-)", "type": "CDS", "id": "<unknown id>", "qualifiers": {"locus_tag": ["ctg14_4"], "transl_table": ["11"], "translation": ["MPTLREIRAQRPNRIQYETITFHHSTFGYVRLVNNQIFAKQLGGTTFEPCRFELTESQQSNTPVIDSTLKFSRLASDFKQKLKAWRGYSRITPITATFALYDADQITLLKSWVLYVSDCNLDESDVNVSLSMTNPLNKNVGLLYDPAEWPGLVNG"]}}, {"location": "[3877:4348](-)", "type": "CDS", "id": "<unknown id>", "qualifiers": {"locus_tag": ["ctg14_5"], "transl_table": ["11"], "translation": ["MAIPYPDWLPLAQKSNKNPKTDTGFRTDQPQVGAPIFQKLTDDLKTSFSLTWIFTEYQHRVFMHWLRRPDYLDNGNQWFTMRVGTGTGDTGLEALELHFTAYPTWSQSGSVYTWSGDVICRKLPNADDDYGDLMIELPPPWGSILDEVITEIIPEV"]}}, {"location": "[4349:8105](-)", "type": "CDS", "id": "<unknown id>", "qualifiers": {"locus_tag": ["ctg14_6"], "transl_table": ["11"], "translation": ["MAGVVNAGSIIYAVDMDTAKLLAARREVDAALNGMGGNMGRLESGVNRTERAIDSAGRGMAKLSAIATGLMAALSVQQVGTYADAWAEVNNKLANSIREGENLADVTERVFSITQSTRSSLEATASLYARLERATRQYGTSAGNLSKLTTIINQGFVVSGATAQEAENAIIQLSQGLASGALRGEEFNSVNEQGNRLIVALADSMGVSIGEMRNMAAQGKLTTEVVVNGLLSQGAAIGKEFANTTTTISQALQIAGNNVTKFFGENATIKSFSAGFSDAVVTMSERLEMLSGALILVATTMGTRYAAAITMATAAKVKSTVASVQQANADRQLAKDELGAASAVQRRAVVEKEAAIAERTRAEQTLATLRATNASTVAEVAHADAELASIRVNLQQIQAEKALEVQRAKSQITEQGRIATATRMAQLRQAETVLIQQAARAESVAQNARATAYAAASAQIATANSAVITTTAAVTAANGAMATSQERVAATSITAMGALRRVNSFLMPLGGVAGILMIAAAGWYLYAQNQAQARQESIAFADTLPDVIKKLKDMNLAQAQGLSADTVTSIKNQKEALEDLKSEISALESEYKKYIDAAKNYGAEEDESNGFVIQAAKVANELMKKRRDLDGATAKLNQTQDAYRLINIQVNQGLVDQMKAARDNALAVAEAEKQASFLGGTQAFLAEKLGQSTQALKAFNSESLKINWGGKEGEKLIKQAERRLALSKLEGEAKARQQAAYDAEDAGMVDPLAIKRTQDLYAATERQTQSRKDQRKEDNAATSVASKLANQQQAVTQKLASLQQQAALTADSTQELTRAQAIQRAGESLGSAATPEQVKQAQEYAAAIWDTAAAIKARNAIPELKENADYTAQKSQLEMLKSATDANGKLLINQEQYNAASEELEQGHQVRLSKIRAQQVSANPIAEARGEIDPVQALANQNNQKLALMQQYQQQEQAILKQSYQSGSITYDQYIAARQDTDAQYLALRTAQENQFNQQMTAAQWELLSQQGLGYNMLTSTVDSFAGNASNALTGLLTGTMSAQEAMRSLGNTILNSVLNFIVQTGVEMLKNFIVSQTLGAATQTANAAAATAGGAAALAAWTPAAIAASIATAGTASATGLSAYQTAQTAGLAMSVLGARKNGGPVSAGGLYQVGEGGRPEIYQASNGSQYMIPGDNGKVLSNKDISGGGGITVINNIENYSSGAMVDTQASSDGNGNVTIQTIVTDIANGGQIGQAISNYHNAPRRARG"]}}, {"location": "[8167:8779](-)", "type": "CDS", "id": "<unknown id>", "qualifiers": {"locus_tag": ["ctg14_7"], "transl_table": ["11"], "translation": ["VKKLLAVAMAVLFIAGCDSKPDAPFGFKWGQTVKQTLSQNLKDAKVSGDEDTLIFISAHSAPQPVPYSGWYSLVFTPGVGLTSASFSTPVDEGGVFFNEGRNVYGSISKTLEEKYGPPQNVKESMARDGAEFYSCLKEDGCGKWERTYQHDGVNIKLSVRPTPGKLMDGLSKAYIGVDYEYYTEKMKKESLEKSAKKYSSNNF"]}}, {"location": "[8879:9170](-)", "type": "CDS", "id": "<unknown id>", "qualifiers": {"locus_tag": ["ctg14_8"], "transl_table": ["11"], "translation": ["LKITNKHYGNLMLSTDLEMAGLLSGDLIVSYGCTALVSGIVAGRIFVESGGRLLLNGSALNGITNRGGIVEIYGVVDGGIEEISGETMISSRAVVR"]}}, {"location": "[9378:10071](-)", "type": "CDS", "id": "<unknown id>", "qualifiers": {"locus_tag": ["ctg14_9"], "transl_table": ["11"], "translation": ["MTPIKELGECVIGTDDREFFFRPSFRNMARIGEPAEIVQAFYDLCNDEVTPLLQRAAKAYIRDDYSRLPDCVQRYIQSGLLTRKAIMAAHTVLTACCDDDIGELVGWMKPGKTGKRGFVWRPGSMPPENMVIVAQNLMMHGIVGKAKVRKLQRYESNDTTAEFRGAEYIMAARNHFGISRDEAENLTMTEFAMMIAAKYPNQKGFTREEYDEVMDEDDRRWQAMMAQEQG"]}}, {"location": "[10138:10903](-)", "type": "CDS", "id": "<unknown id>", "qualifiers": {"locus_tag": ["ctg14_10"], "transl_table": ["11"], "translation": ["MQGCQNDTGKLIGKTAVLRMAYGCADTVPALSEWKRLGALTTKGFDYSMNTVTSEADDTKGLVENLVNNMDFTISGEGEFRKKDKGTEVGAIAISKYIFDEVQAGRQPTLWVRFDFVGEDAGTYIMGYFNTTSWSGDFGTSDISTFSGEWKVYDADTVVFEVAGPALAFTTNLTATKSVAAGSALNMPVAVAGGTAPYTYVWKKDGAVISGQTTATFNKASSVSGDAGIYICEVTDSSASPVKITSAACTVTIS"]}}, {"location": "[10961:11345](-)", "type": "CDS", "id": "<unknown id>", "qualifiers": {"locus_tag": ["ctg14_11"], "transl_table": ["11"], "translation": ["MTPAIYMRLKDLFVAEGLTAGFKVQWRQWRDSGKDADQFIVFRPSGGTDIAYDLGGDWYVMVDVIASKSNPDAVDSAVNAIAAYISTQAEADECVGALSLVGSIPSAIPTEEGRLVTRLLVSCTYGE"]}}, {"location": "[11341:11710](-)", "type": "CDS", "id": "<unknown id>", "qualifiers": {"locus_tag": ["ctg14_12"], "transl_table": ["11"], "translation": ["MGAKVRGIREAKANLDRIIKGVQGRKVVRALQSAMLIGSSQAALYTPIDTSTLINSQFREITANGFRVTGRVGYTASYAVFVHDPEVKQNFRRSTAQKEFLKKGFEDTRSLIDAVVKKELKL"]}}, {"location": "[11712:12075](-)", "type": "CDS", "id": "<unknown id>", "qualifiers": {"locus_tag": ["ctg14_13"], "transl_table": ["11"], "translation": ["VSSLANWSYTATATIWRRIRDADGSDTDGGGQPYGWKAPVAFMMDYQGGLSAKIGDLGREIVVKNTIWTEYATAREGDYILIGASSASVPPEEADEIRQVIRFADTFERIADDFALITGV"]}}, {"location": "[12071:12170](-)", "type": "CDS", "id": "<unknown id>", "qualifiers": {"locus_tag": ["ctg14_14"], "transl_table": ["11"], "translation": ["MSEPKDETEEKPDCEKCPNCPDCPDQHLEYPL"]}}, {"location": "[12171:12546](-)", "type": "CDS", "id": "<unknown id>", "qualifiers": {"locus_tag": ["ctg14_15"], "transl_table": ["11"], "translation": ["MAEQITAAQVKQQLSALGYTVPDFMIDAYLCKLEGINACLEAAGYDDCDLMLIRVYAVTLMAVTAFGQRIKSQSAPSGAARSFDYSGDIKNMRNTLAALDKTGCTSGLPIDVGNSVGFFDVVGG"]}}, {"location": "[12548:12917](-)", "type": "CDS", "id": "<unknown id>", "qualifiers": {"locus_tag": ["ctg14_16"], "transl_table": ["11"], "translation": ["MALVKILSANLFAGASFQKLEAGVVYDVDDAIAEKWLAQGKAEKTSEKKGEKLAFEVATPPAPVSADSSALQTQLDAALAEVQGLKDAAETTATAHAEALDAEQQRANAAEAALAEATKKAK"]}}, {"location": "[12926:14006](-)", "type": "CDS", "id": "<unknown id>", "qualifiers": {"locus_tag": ["ctg14_17"], "transl_table": ["11"], "translation": ["MFGYSTRQATETGNLEINQAQFRQLTFARNASAQAAADFIARTQWRGDAEGAPQLDATNAVDDIRRLYRSYDQTVLAQFEPNTEFTLLNDLMPLSRSVRLEESVYEYARTGGRGWAHTSMSGQIGAALDAKSYTFDGTMVPIHDSGFKFNWRDPVFNKGSALSSLSDAQSGSVNDVRRQYVDYIWDGFRDSEGNFIKFDNYTWKGVRGDERVAHVTLTINFATSTDPEAMRKAAIALRDVLKVQNFQYGQQTWYVSAEIMSNLEQYYDTTNKTRTVLEELLRLSGISAIKEDSKLTGNQILIVPLQAGVIAPIVGQAFGTVADPRQFYNSDYVWRTWGAAGLMVKQDINGKFSVIYASS"]}}, {"location": "[14015:14459](-)", "type": "CDS", "id": "<unknown id>", "qualifiers": {"locus_tag": ["ctg14_18"], "transl_table": ["11"], "translation": ["MAKDGKHVIHAGGIFANPQLHREGAAAASMLPGTVGTFVNGKFTAAVDGKASAIHYVANYDYLRCKTVDDAIAADDWVVGFHPTPGVFLNLRAAAGTYGKGDPVAIANGRIKPAITTGDTPDTVFAYVEEDKDLTAAAGDLVRVVFK"]}}, {"location": "[14462:15851](-)", "type": "CDS", "id": "<unknown id>", "qualifiers": {"locus_tag": ["ctg14_19"], "transl_table": ["11"], "translation": ["MKRNRVNVLTVVNSASNITTETIDGKPHIVVRGITPVVDDIVMNRKLYPAAEIAKAYNTLERNPMPFGHPKVDGKHVSARDVRAVNNYHVGAWFQNVTHNGGKVSGDMYVDRQYAEGSEKGKRLVNRLDEMAAGTNVEPIHISTGLLYSGIAANGESKGKKYNEIATNMVFDHVAVLLDEPGAGTPDEGVGIFVNADGEEQEIEVVRLADSANCTRDGLLNKTKFFFTNASNFSFDDIQRAISDKLREGRSDDNWLWPESIWPDKFIYREEQKFFQQKYLINDDGTAEFVGDRQEVVRKPTEYEVKTNGEENPMKDLIVNALQAAGKPTEGKSDAELMDAYNQLQAEKAADKSETPEQKAAREKAEKEERDRANNSAEPPAWFKPFADKLTTIESGLAVNADKENGVKRAAVKAKFGLDDLAVNVLEGAALDGLFAQCQTSIGLNGAFRQQSTTNSFSDMPE"]}}, {"location": "[15878:16775](-)", "type": "CDS", "id": "<unknown id>", "qualifiers": {"locus_tag": ["ctg14_20"], "transl_table": ["11"], "translation": ["MFSDIDERYLTIKRRLKALFDERLTGQSRERNSEQGFMVCNNADGPDTLYQVNAGTFIYDMSAAQLADLLQIVQTILDDALLEGGSQNLWSLGYVAAEYDRGTLQAFTNLSAQSPVYAQQTTLAQLLSSPAYQNQIAAAYVATYSEWKGISDAARSDLANVISNSIGRGINPRETAGIISKRLNVSMSSAKNIAQTEQVGALREAQWLETDWARDRLGLQTAVLWISALKPTTRSWHASRSGNVYTTEEVRDFYSANGNRYRCYCSQIPCILDENGQIANKGVTDRLIKERDKWKQAA"]}}, {"location": "[16812:18261](-)", "type": "CDS", "id": "<unknown id>", "qualifiers": {"locus_tag": ["ctg14_21"], "transl_table": ["11"], "translation": ["VSELTTGEQFLVNALADAMGRQRMLYASINGNTKRTKLWDEFGYPETLTFDHFYRQYRRGSAGFSAVHKLLDSCWIDKPTIIDGEEGREATKTTDWERLVTKLMKKQWAKIEDADRRNMVGRYSALIIQVKDNRDWKEPVDVSLVRRLGAKALVKLIPAWEKQIEPGNTDTDTWSETYGKPVMYHFNEQPVGDERSSGAPRAVNVHPDRIIMLCEGSEDENILSGISLLEAGFNDLLDIEKTKGGSAEGFLKNASRQLATEFDAQTDMANIAQMAKEAGYNSLGEAMNDKVRKLNGGIDSALVTQSGKTSVLSVAAADPTPTWTVSANQFCATIQCPFNILFGKQTGNLASEEDKTAWANRCNKRRWGFMSDVITKVIERFWVIGIIDPPTSGEVTLTWSDLLAPSEKEKIANMSTMAEVAQKTQQAYGTPAIEANEVRAVGELEPLKEPEPPNPNDKPDKDPLTDDDDSDNPDRDANRTAQ"]}}, {"location": "[18270:19566](-)", "type": "CDS", "id": "<unknown id>", "qualifiers": {"locus_tag": ["ctg14_22"], "transl_table": ["11"], "translation": ["MESQVDLPIPAKLVQVFATEGVRYRGAFGGRGSAKTRTFALMSAVKAYQAAESGLSGVILCAREYMNSLEESSMEEIKQAIRSVPWLDDYFDIGEKYIRTKNRRVGYVFCGLRHNLDSIKSKARILVAWVDEAESVSATAWKKLRPTVREKGSEIWVTWNPEKDGSATDKLFRKNPPQSSMIVEMNYGDNPWFPDVLEEERQEDLRNLDYADYAWIWEGAYLENSDKQVLANRYVVQDFASDLWQKADRLLFGADFGFAKDPSTLLRMFILDNSLYIEYEAYGTGVELDDMWKFYAGKEEARPKQLEEWKVTDEAKYPGIPQSRKWPIKADNSRPETISHIKSQGFNIASAQKWQGSVEDGITCLRGFKQIVIHTRCKETAKEARLYSYKTDRITGEVLPVIEDKHNHCWDAARYGLDGYIKQKSKGAIFF"]}}, {"location": "[19549:20017](-)", "type": "CDS", "id": "<unknown id>", "qualifiers": {"locus_tag": ["ctg14_23"], "transl_table": ["11"], "translation": ["MAALKNEVKAYIVQSLACFDSPSQVVEAVQVEFKLKITRQQVEAYDPTKASGKALASRWVDMFNATRARFQNEIADIPIANKAYRLRVLDRMATKAESMKNLAMTAQLMEQAAKEVGDAYSNKQKVEHTSPDGTMTPRPTTIRLVGVEPKDGKPG"]}}, {"location": "[20049:20685](-)", "type": "CDS", "id": "<unknown id>", "qualifiers": {"locus_tag": ["ctg14_24"], "transl_table": ["11"], "translation": ["MSNEECEYSRPMPPGSLLNEFHAYTRLIPAPEIGEWVQSQILSVDGNLHNPDHGHLIDADLRFMWASSAFAKQGRTVLGQAESVMMRVGGWQKARMEQQMYEWFGEVPKFIITLAADFCVQCTDLEFCALVEHELYHIAQQVDEFGAPAFTREGQPKLTMRGHDVEEFVGVVRRYGASDDVQQLIDAAAERPEVAKLDIARACGTCLMKLA"]}}, {"location": "[20865:21111](-)", "type": "CDS", "id": "<unknown id>", "qualifiers": {"locus_tag": ["ctg14_25"], "transl_table": ["11"], "translation": ["MPEITTEQSNQLELLATLGYDTAATKVAVAFIQNDPFKHRLFIQQYSRVYSETDIVARATKAVQESVEAITVLSEITAATE"]}}, {"location": "[21874:22417](-)", "type": "CDS", "id": "<unknown id>", "qualifiers": {"locus_tag": ["ctg14_26"], "transl_table": ["11"], "translation": ["MKDTKITLVLVALFLLMLIGLGGAAVYYHGEYSDQQTANQQLKMDNERQSSVIATQSLQFNRFNQIAAAVQQYDAQITASSQEKQIEYRTILKTEPTCALAVPAGVSGRLLEYANSLRASAMHANSDITDSTGAYTAATGTLTYCQAVLWIDPLLTAIDQANSQLDGIRKIERARETGTH"]}}, {"location": "[22413:22953](-)", "type": "CDS", "id": "<unknown id>", "qualifiers": {"locus_tag": ["ctg14_27"], "transl_table": ["11"], "translation": ["MANLKSKLSAAVVGLILAGASASAILDAFLNEKEGNRLVAYLDGSGIWTICRGVTRIDGKPVMKGMRLTAEKCAEVNAIEERKALAWVATNIKVPLTEPQKAGIASFCPYNIGPGNCLPSTFYKRLNAGDRKGACEAIRWWVHDKGRDCRLTKGQATGCYGQVERRDQESALACWGLDQ"]}}, {"location": "[22952:23159](-)", "type": "CDS", "id": "<unknown id>", "qualifiers": {"locus_tag": ["ctg14_28"], "transl_table": ["11"], "translation": ["MDKLTTGVAYGASVGNAGYWGLQLLDKVSPSQWAAIGVIGSLVFGFLTFLANLYFKVKEDRRKIARGD"]}}, {"location": "[23380:23548](+)", "type": "CDS", "id": "<unknown id>", "qualifiers": {"locus_tag": ["ctg14_29"], "transl_table": ["11"], "translation": ["MNLQQYIDIYFSGNQAEFARYVGVRPQQVTQWINGGFIMFGGKLYSPRRTIKPLP"]}}, {"location": "[24608:25010](+)", "type": "CDS", "id": "<unknown id>", "qualifiers": {"locus_tag": ["ctg14_30"], "transl_table": ["11"], "translation": ["MRIGSRTRVIVIGEFSQYKKTLTQFSCCGLPEKRRRGFAGIRQQVLHCLIPILLTDTCFSQIRTHAESSFSLAHADRGHDVCAVDILRAGSAGAVGDHHRFRAEMFKCGFDSHVYPLWSVLVIRYCSWPAAGF"]}}, {"location": "[25006:25225](-)", "type": "CDS", "id": "<unknown id>", "qualifiers": {"locus_tag": ["ctg14_31"], "transl_table": ["11"], "translation": ["VKGLTEIQKNMCRFIRQYAAENGCAPTRVEIATHFGWKSANAAEAHIKALVKKGALYSKPRCSRALKVLVDV"]}}, {"location": "[25228:25609](-)", "type": "CDS", "id": "<unknown id>", "qualifiers": {"locus_tag": ["ctg14_32"], "transl_table": ["11"], "translation": ["MQVYDICPLPKPRMTQRDRWAKRPVVLRYRAYCDEVRLKRLQLPVSGCHVTFVLPMPASWSKKKRSASIGQPHQQKPDVDNLMKALMDALFADDSSVWDFRVSKIWGETGSIRIASIAPSAHQSGE"]}}, {"location": "[25608:26985](-)", "type": "CDS", "id": "<unknown id>", "qualifiers": {"locus_tag": ["ctg14_33"], "transl_table": ["11"], "translation": ["MSDLYLEASVIGALLNAGLTPDASDVLNTLDPAAFTNPFYFKLYGEIKRQAIQRKMIDALLVADAMGDGPGVFADVMETAKVVPSSANLKGYAKSLGEKFMIRSFVALMEANYDSITLANNHDQALENIRAFTSQVLTIGRPDDEVVPVHIDELMGAYVDVLERRVTNGEESDTLKTGIYELDEITGGMNDEDFVVVAARPGMGKTEFALKVAEGVASSERVMGDHKVRRGVLIFTMEMSNQQVIERQIAGASNMPVSSLRKPSRMHDEDWGRVSMGIQRLTGLDVWLVDAANLTIEQIRSIAERHKRKFPGLSLILVDYLGLIKKPRAERNDLAIAVISGGLKNMAKELKTPVLSLSQLSRDVEKRPNKRPVNADLRDGGSIEQDADSIIMLYRDAVYNENSLAARFAEIIVTKNRFGELGTVYQEFRNGHFHDTNQDEARRICTEKASAGQRQREF"]}}, {"location": "[26981:28028](-)", "type": "CDS", "id": "<unknown id>", "qualifiers": {"locus_tag": ["ctg14_34"], "transl_table": ["11"], "translation": ["MSNTAEIINFRARTEREEQRVADTDDGYTRLANMLLEEYAGADLTKRQFKVLLAVLRLTYGWNKTMDRISDSQISEIARLPVKRCNEAKLQLVEMNILIQQGRQFGPNKNVSEWRTPQNEGLSLKSGEKLSLKLGDDHPSKQGDTKDIIPKTIKTDPPKAPKGEFSEEVISQAKQVLEYYNELTGTTCRSAEVFAVLLTPRSARTAYTVDDLQLVVRWVVLTWKRRNGTVAKPTNICRVNRFDGYLADAAAWASSYVEIDCAAVVEAYNEIAGDRLPLAELDDDREKAIRDLITHMTHKNIDAVRAYFKAFVTEARPHYFGENPSGWRANFDFLMKPDTLRKVRERAL"]}}, {"location": "[28020:28173](-)", "type": "CDS", "id": "<unknown id>", "qualifiers": {"locus_tag": ["ctg14_35"], "transl_table": ["11"], "translation": ["MRQKRRKMQPKNTVHKDMSREQLAREFTPDAAHKLRQLLEQNKRAREGDE"]}}, {"location": "[28415:28739](-)", "type": "CDS", "id": "<unknown id>", "qualifiers": {"locus_tag": ["ctg14_36"], "transl_table": ["11"], "translation": ["MESVATTSNSVNITCKAEALESYFHREAIARGNKPLALDMGIHPSGLSRKKVGLVGLACKLILQLGLPAGCIAAPGCEQNVVLTGEEARKLLSLLEHIRQPAGGTGG"]}}, {"location": "[28766:28982](-)", "type": "CDS", "id": "<unknown id>", "qualifiers": {"locus_tag": ["ctg14_37"], "transl_table": ["11"], "translation": ["MQTISDRLKQKRAELNLTQAELASKAGVKQQSIQQIEAGLTKRPRFLIEIAHALQCDPAWLQHGVKQGNAA"]}}, {"location": "[29088:29730](+)", "type": "CDS", "id": "<unknown id>", "qualifiers": {"locus_tag": ["ctg14_38"], "transl_table": ["11"], "translation": ["MTIAARVLAKRNELGLTQTELAERAGTTQQAIVQLESGKTKRPRYLPELAKALCCEIEWLLDGKDVVTGDNVSGFRPYSPGRKYPVLSKVQAGAWGEAIEAYTVKDIDLWLESDAHVQGESFWLEVDGDSMTAPMGLSIPEGTFVLFDTGREAVNGSLVVAKLIDDNEATFKKLVIDGSQKYLKGLNPQWPMVPINGNCRIIGVAIETKLRLV"]}}, {"location": "[29770:29929](+)", "type": "CDS", "id": "<unknown id>", "qualifiers": {"locus_tag": ["ctg14_39"], "transl_table": ["11"], "translation": ["MSVYTKIAVPMFCVAFAMFYLARKKRDKNFLIPGLALLLAGFVNLLLGLTLG"]}}, {"location": "[29964:30192](+)", "type": "CDS", "id": "<unknown id>", "qualifiers": {"locus_tag": ["ctg14_40"], "transl_table": ["11"], "translation": ["MKKILITALPVLIASCAAHNEQPKMIGMANPASVYCKKIGGKLEIVKEPAGEVGYCTLPGGERIEEWTLYRRDKK"]}}, {"location": "[31697:32108](+)", "type": "CDS", "id": "<unknown id>", "qualifiers": {"locus_tag": ["ctg14_41"], "transl_table": ["11"], "translation": ["MHPIPKLTAQRLAELPPGTPIRIGAQLVTFNGCSIRPNFKGEEQTFVDYTLPDGTPGSHFEYTVLDAGTEHLESVRCRYCGRFRHPEDVVKSTVKHWDRSERDDFCTDRECALRYQQSIRVPSHKRAAGLRIRGNR"]}}, {"location": "[32104:32242](+)", "type": "CDS", "id": "<unknown id>", "qualifiers": {"locus_tag": ["ctg14_42"], "transl_table": ["11"], "translation": ["MMSQLYKSQFLHRLTGADFRPRRRSWLLPVIGAALIAAGMYIGWM"]}}, {"location": "[32232:32433](+)", "type": "CDS", "id": "<unknown id>", "qualifiers": {"locus_tag": ["ctg14_43"], "transl_table": ["11"], "translation": ["MDVTPIPTPLAINEWMRQATVDAILQLCQQNQFGPADLIQIAHKLAQREAAADALTEQPDDHFACN"]}}, {"location": "[32410:33079](+)", "type": "CDS", "id": "<unknown id>", "qualifiers": {"locus_tag": ["ctg14_44"], "transl_table": ["11"], "translation": ["MTILRVIDTETTSLEGGVCEIASVDIVDGVICNPMSDYVKPPEPISIAAMALHHITEADVADSPPIDAVIDRYLGADVYVAHNAKFDRSKLPQITAPWICTMKLSRKLWPELESHGNQFMRYHLGVNANVPEGLHAHRALYDCYVTAAVLIEINRHARFTIAQMREITSLPSLLHTMRFGKHKGTTFEKIGATDRGYLKWCLANMDLDEDQKFTMQHYLQGG"]}}, {"location": "[33080:33758](+)", "type": "CDS", "id": "<unknown id>", "qualifiers": {"locus_tag": ["ctg14_45"], "transl_table": ["11"], "translation": ["MGTPVLILGDSGAGKSYSLRNFNPDDCLLIQCIPKLLPFRHKGTWKVHGKPDANGEPQRGNVFRTDDWADVEDKIQRMVMSKTRKILIIDDFQVVMQHENMIRAYQTGYTKFTEMADHVWRIITAATHLPDDVRVYFLAHTEESEGKVRMKTAGKMLNEKLTPEGYFSIVLRAIKKDGKHVFLIKGDDNDTAKAPPDLFPDQTEMDNDLFAVDQAICNFMSEGDI"]}}, {"location": "[33757:34474](+)", "type": "CDS", "id": "<unknown id>", "qualifiers": {"locus_tag": ["ctg14_46"], "transl_table": ["11"], "translation": ["MQQPQQPMGFVFNPESAKKAGTSAMLNETGAYEGVILHAHYNFGTDSQSQTLELGFESNGLKANYLRINFINREGEQTFGMDTVSALLWAAGVRDAQPQQRQTPDGMVWALPAIEGKSVGLVLQKELRTKSTDGSDTYQMNIRHVFQVKTRLTYAELADKVPAEAIDKLLLSLKDVDKRQPVAPNGAAPGARGGPTSNRYANQATGNQQQSRLQQNAGSRNVGQQPSPETEFDDDIPF"]}}, {"location": "[34515:34707](+)", "type": "CDS", "id": "<unknown id>", "qualifiers": {"locus_tag": ["ctg14_47"], "transl_table": ["11"], "translation": ["MPLPNSSAQQAAQKERDGLFADAAHHWLQASRHATGNNITWYQLRAEFCAGMARRAAIKDQQQ"]}}, {"location": "[34703:35228](+)", "type": "CDS", "id": "<unknown id>", "qualifiers": {"locus_tag": ["ctg14_48"], "transl_table": ["11"], "translation": ["MTWINTLSGKHFSFTDTDAETISIEDIAGALSNLCRFTGHVQDFYSVAQHSMYVSRLVPPEMALEALLHDAAEAYCGDVSSPLKAFLPDYQVIEHRVDQFIRDKFNLPAAMSAQVKRADLIMLATERRDFDMDDETPWLVLEGIECADFMIYPLTPRQARVQFLQRYNELKKTI"]}}, {"location": "[35430:35811](+)", "type": "CDS", "id": "<unknown id>", "qualifiers": {"locus_tag": ["ctg14_49"], "transl_table": ["11"], "translation": ["MEKYYVHGCRSNGDEIERCEDSEAQFWTLYARDSEGLSQGVIDCVFREDAVAAMAVYVERDRLNEQVQAVKNALELNEHHCDTDCVMDELGISYADAELRANGARAFRDGIAKFATAIHAAEVPDA"]}}, {"location": "[35803:36280](+)", "type": "CDS", "id": "<unknown id>", "qualifiers": {"locus_tag": ["ctg14_50"], "transl_table": ["11"], "translation": ["MPEKKYCYRYVDRHDSEGRAVIELDQCVILRETEKTFWYCWDLPYMTLEQLQVYRSRPGDRSVKRCLKGASRSNYHMTREEALAAFTYRKSFQLSRIKLTLEKVSLCLAALSRAGHVEGLEVVDGEVLAYSRTVISVPDCTIIGEKGPEAENYSWGEY"]}}, {"location": "[36279:36471](+)", "type": "CDS", "id": "<unknown id>", "qualifiers": {"locus_tag": ["ctg14_51"], "transl_table": ["11"], "translation": ["MTTLTFVFLILASPVRDGSAWSITPMPSMAVCEQVLADVRSHGGWADDFPAVPDGAHCKEVKQ"]}}, {"location": "[37071:37317](+)", "type": "CDS", "id": "<unknown id>", "qualifiers": {"locus_tag": ["ctg14_52"], "transl_table": ["11"], "translation": ["VKVDYINDKKKFTYRTMGYWVLILKVNEYIIFEKALLGIPLKKAQAYIHNFTYLGEHRYRSRIIDGNKLLVRRIPDNDATI"]}}, {"location": "[37885:38776](+)", "type": "CDS", "id": "<unknown id>", "qualifiers": {"locus_tag": ["ctg14_53"], "transl_table": ["11"], "translation": ["MTVHQINPYCAALDALRAQPTHKLKEIGDQWRSPDAVWWGINAMFGPFVLDLFADASNAKCEAFYSAEDNALTQDWSARLAELRGAAYANPPYSRASQHDGHYITGMRHIMAHTLAMRELGGRYVFLIKAATGEVWWPEDADHVSFIRGRISFDLPEWYRPAPGQPSGSSAGFGAAIAVFDKTWRGERFGYVSRDDLDARGAAFLRQIERAALRLQPAAPAAPAAPAAPAAPAAENDVWPNEVKLIAEQIERIYELPPVHYRKVMQHINTMLLERQPSNSILIAAQALTETFGEHA"]}}, {"location": "[38772:40650](+)", "type": "CDS", "id": "<unknown id>", "qualifiers": {"locus_tag": ["ctg14_54"], "transl_table": ["11"], "translation": ["MMREIIVDNFAGGGGASTGIEMATGRSVDIAINHDPNAIAMHTTNHPDTLHYCESVFDIDPVAATAGAPVGLAWFSPDCRHFSKAKGSTPVKKEIRGLAWIVLRWALATRPRVMMLENVEEFRTWGPLLVGEDRPDPARTGETFVAFVGMLSTGVAADHPALDEVCESLQIDRHGSEALRLTSGLGYTVEHRELRACDYGAPTIRKRFFMVMRCDGQPVAWPEATHGDPKSVAVLAGKLAPWRTAAECIDWSIPCPSIFGRKKSLAENTLRRIARGIQRFVIDNPTPFIVKCNHTSTRTRTRTKYDCFRGQEMESPLHTITKTHGFAVAAPVIAPVFAGTGGSTFQMKPRPVNKPFFTLLSQNRTNVICPLLAPVIARQFGSSIGHAADQPSGTITAGGGGKSQLVCPTLIQMGYGERQGQAPRVLDMQKPVGTVTAGGNKFAIASAFLAKHFGGNYTGPGAPLDGPAHTVTTTDHHALVTSNLVKLRGTCKDGQLINQPMPTITAGGQHVGEVRTCLAVENYDEARAALAAEFLHQHGLTEFVQVEGVTYRIVDIGMRMLQPRELYNAQGFPAWYVIDRDYRGNKYAKDKQVARCGNAVPPPFAEALVRANLPELCINRDQQVA"]}}, {"location": "[40671:41013](+)", "type": "CDS", "id": "<unknown id>", "qualifiers": {"locus_tag": ["ctg14_55"], "transl_table": ["11"], "translation": ["MPTTEILMTVKELAATLQVSATTIYRNPRKYHMFRVGNNWRANSESLKKFAEAPVTDNNVFRLGVVGGKERKKCRSTKGVTRTGSISQRQMARELDALLAPRKKQKPNSFTIS"]}}, {"location": "[41591:41933](+)", "type": "CDS", "id": "<unknown id>", "qualifiers": {"locus_tag": ["ctg14_56"], "transl_table": ["11"], "translation": ["LIRKISRKKEFLFSSDGTMQGDFNRTDFKRSLSLSGIVDFRFHDLRHTWASWHAQNGTPLMVLKEMGGWETLEMVNKYAHLSGEHLSKYSNTVTFMAQDDISRSSNEAISLVS"]}}, {"location": "[42043:43201](+)", "type": "CDS", "id": "<unknown id>", "qualifiers": {"locus_tag": ["ctg14_57"], "transl_table": ["11"], "translation": ["MAFDFDQRIDRRHSDSLKWRKYGDRDILPLWVADTDFRSANCITAALQQRVAHGVFGYGFPSEALIEVVVERMAQRYGWQIQPEWLVFLPGVVCGLNLCVRAFTSPQESTLAPTPIYPPFRQAAKLADRAQLNVPLRLQEQRWVLDLDAHESQLDGSEKLLMLCNPQNPGGTVYRREELEAQLRFAQRHDLIVCSDEIHCDLLLEPGVKHIPFASLSEDAAQRSITLMSPSKTFNIAGLGASMAIIPNRELRERFSRERKGMVPDVDVLAYVAATAAWRDGQPWLDELLAYLKRNRDTLVNHINTLPSLSMVSPEGSYLGWIDTGKLNIANPQQFFERHGLGFSAGSDFGDDRFVRINFGCHRLLLDEALRRITLAVSSHSQADW"]}}, {"location": "[43317:43881](-)", "type": "CDS", "id": "<unknown id>", "qualifiers": {"locus_tag": ["ctg14_58"], "transl_table": ["11"], "translation": ["MTDITSQPELQDLSADLARFVNALSHLADRLGLDLTALEADHIAVRCHQNTTAERWKQGLLQCGALFSEKEIAGRPIALFELHTPLNVGPWQIDVVELPWPGAKLYRHEGWEHVEIVLRGDEAQLGSRALALMADEGLIQQGISVKSSAPKGEGERLPNPTLAVTDGQVTIKFHPWSLKEIVASEIS"]}}, {"location": "[44159:45890](+)", "type": "CDS", "id": "<unknown id>", "qualifiers": {"locus_tag": ["ctg14_59"], "transl_table": ["11"], "translation": ["VNIQALLSEKVSQAMIAVGAPADCEPQVRQSAKVQFGDYQANGMMAVAKSLGMPPRQLAEKVLEQLDLNGIARKVEIAGPGFINIFLEPAWLAQQVDSVLATPKLGVADVKPQTIVIDYSAPNVAKEMHVGHVRSTIIGDAAVRTLEFLGHNVIRANHVGDWGTQFGMLIAFLEKQQNEHHEDIALADLEAFYREAKRTYDEDPAFAERARGYVVKLQGGDEYCRTMWKKLVDITMSQNQLIYDRMNVTLTRKDVMGESLYNDMLPGIVADLKAKGMAVESEGATVVFLDEYKNKEGEPMGVIIQKKDGGYLYTTTDIACAKYRYETLHADRVLYYIDSRQHQHLMQAWTIVRKAGYVPDSVPLEHHMFGMMLGKDGKPFKTRAGGTIKLSDLLDEAVDRATKLVAEKNPDMPADELNKLANIVGIGAVKYADLSKSRTTDYIFDWDNMLAFEGNTAPYMQYAYTRVLSVFRKAGIDENGISGSTLIAEDREAALAVRLLQFEETITQVARDGTPHVMCAYLYDLAGLFSGFYEHCPILSAEDEATKQSRLRLALLTAKTLKQGLDTLGIETVERM"]}}, {"location": "[45984:47415](-)", "type": "CDS", "id": "<unknown id>", "qualifiers": {"locus_tag": ["ctg14_60"], "transl_table": ["11"], "translation": ["MSRLVVVSNRIAVPDGSKVSAGGLTVGIVDALKTTGGVWYGWNGNINEIGEDDDELSMLEQDGITYASFGLNQNDYDLYYLQFSNAVLWPAFHYRLDLVNFQREAWEGYSRVNKLLAQRLLPLLKPDDVLWIHDYHLLPFAAELRELGVTNRIGFFLHIPFPTPEIFNALPPHAELLEMMCDYDLLGFQTESDRIAFLECVSLLTSLQTEGKQHRAFGNRFATEVYPIGIEPDSIKEMAEGPLPPKMVAMKRDLGDAQNIIACERLDYSKGLPERFLAYEALLENFPQHRGKIRYSQIAPTSRGDVQAYQDIRHQLETEAGRINGKYGTLGWTPLYYLNQHFDRRLLMKIFRLTDIGLVTPLRDGMNLVAKEYVAAQDPDDPGVLVLSRFAGAANELTSALIVNPYDRDEVAAALDRALTMSRTERISRYNDMMAVLRQNDIAHWRKTYLQDLQALKPRSEQENEEKKVVSFTRLA"]}}, {"location": "[47411:48215](-)", "type": "CDS", "id": "<unknown id>", "qualifiers": {"locus_tag": ["ctg14_61"], "transl_table": ["11"], "translation": ["MSNQEECVSKTEFVPPLEPARYAFFFDVDGTLAAIKSRPEEVSIPPAVRDNLARLAAYSDGALALVSGRPMRELDELVEPLSLALAGVHGAERRDGQGNIDRIALSPETVRTLTAELEPAIAALPGTQLESKGMAFALHYRRAPQYQQAIQQLADELVARFPELVQQPGKCVIELKPDGVSKGAAIKYFMKQPPFSGRIPVFVGDDLTDEAGFKVVNAMEGVSVKVGAGTSEARGYLPDVNAVWHWLELTRLKLDQGAQASVRSERL"]}}, {"location": "[48458:48875](+)", "type": "CDS", "id": "<unknown id>", "qualifiers": {"locus_tag": ["ctg14_62"], "transl_table": ["11"], "translation": ["MSALSAIGRTHPANSTPCATGILAPFRYNLLPKPEDFPVIKFSVLYPNRSDAHFDHDYYRDVHLPLIKTRMGDACLSYEIDKPLGEDAPFIAACHIYCASLEAFQQVMAPHAEEFTADVANFTNVTSVKFISDVVVKG"]}}, {"location": "[49037:50015](-)", "type": "CDS", "id": "<unknown id>", "qualifiers": {"locus_tag": ["ctg14_63"], "transl_table": ["11"], "translation": ["LSTNSLIQRPRRLRQSASLRSLFQESSLSLNDLALPIFVEEELDDYKPIAAMPGVMRIPEKRLAYEIERIAKAGVRSVMTFGISHHTDATGSDTWNENGLVARMSRICKDTVPEMIVMSDTCFCEYTSHGHCGVLHDHGVDNDATLINLGKQAVVAAQAGADFIAPSAAMDGQVAAIRAALDAAGFTDTAIMSYSTKFASSFYGPFREAAGTSLKGDRKTYQMNPMNRREAIRESLIDEAEGADALMVKPAGAYLDILRDVREHSRLPLAAYQVSGEYAMIKFAAQAGAISETDVVLESLGAIKRAGADIIFSYFALDLAERKLL"]}}, {"location": "[50270:50837](+)", "type": "CDS", "id": "<unknown id>", "qualifiers": {"locus_tag": ["ctg14_64"], "transl_table": ["11"], "translation": ["MSDVRPLKFVTLLGSLRKASLNAIVANSLPELAPSGVEISSLGSVADFPHYDADIQAEGFPEAVLAMGAAIAAADGVIVVTPEYNYSVPGALKNAIDWLSRLPDSPLSGKPLAIQTVSPGAIGGARAQYHLRQSLVFLNANVINKPEIMIGQAGSRIDAEKGTVSDESTRHHLTAQLDALAALARRAG"]}}, {"location": "[51016:52537](-)", "type": "CDS", "id": "<unknown id>", "qualifiers": {"locus_tag": ["ctg14_65"], "transl_table": ["11"], "translation": ["MRYAYPGSKDSLIVLKPQYGNFINGEFVPPVNGQYFTNTSPVNGSDIGQFPRSDKDDVEKALDAAHAAADAWGKTSVQARSLTLLKIADRLEEKLEYLAVNETWDNGKPVRETLAADMPLAVDHFRYFAGCLRAQEGTAAEIDEFTAAYHFHEPLGVVAQIIPWNFPLLMAAWKLAPALAAGNCVVLKPAEQTPLSITLFVEVIADLLPKGVLNVIHGYGKEAGEALASNPRIAKVAFTGSTATGGHILELAAKNLIPSTVELGGKSPNIFFEDIMQAEESFIEKAAEGVVLGFLNQGEVCTCPSRALVQESIYEPFMAAVMKRVKTIRRGDPMDTDTMVGAQASQQQFDKILSYLDIAQKEGAEVLTGGGVEKLEGDLNGGYYIQPTLLKGTNSMRVFQEEIFGPVVGITTFKDEAEAIAIANDSIYGLGAGVWTRDINRAYRVGRAIKAGRVWTNCYHLYPAHAAFGGYKKSGIGRETHKMMLDHYQQTKNLLVSYSVQPLGFF"]}}, {"location": "[52735:53452](-)", "type": "CDS", "id": "<unknown id>", "qualifiers": {"locus_tag": ["ctg14_66"], "transl_table": ["11"], "translation": ["VKLPLAIIQLETPPLPVSELVGDQQLWFVQALGLSAGEYIVVRPDLGETLPDPATISAAILSGSWAMVTDHADWSERTAAWVRHLVVEKLPLLGVCYGHQLMAYALGGKVGDNPNGWERGLQQLESSATRHQDPLLASLPQHFSAWLSHRQSVLAPPSGAQVLARSALEPCQIIRYSPQALSVQFHPEFTAEIMTACLHNSLGDEQAKKLMHNQPEPEWPRQLLQDFWQQLQPAAKRA"]}}, {"location": "[53683:54586](+)", "type": "CDS", "id": "<unknown id>", "qualifiers": {"locus_tag": ["ctg14_67"], "transl_table": ["11"], "translation": ["VALRHFFLILLVVSIWAFNNIAIKWGLLDLPPLMLTTLRFVVVALILVPFTRVNLHQLRYLAVLAFTFGFMHFSLMFISLNNTDAGTAAVIVQLGTPIAMLLAMVILKEKLRLVQLLGIAISLSGVVVLSGSPTIPNWWVLVLMLLSAFGWAISNMIVKKSPPISPLTMTGWLSFLAIPIVGCASWLTESDQITLLVNASWRGWFAILFSAIGSSIVAYSLWYSLLKHYNVNLIMPYSLLTPVLAVIMGVLVLGDSMNGFKVTGSLLVILGTAIAVINLRNLRMHAKLARFRYAGRSKGH"]}}, {"location": "[54604:55993](+)", "type": "CDS", "id": "<unknown id>", "qualifiers": {"locus_tag": ["ctg14_68"], "transl_table": ["11"], "translation": ["MNDRITTELWQQLWQGLRNALSPPPPLILSGRQALVSAYPVSELATSSVALAAQAVASLIDSSQPLHVDCALASRWFQHAIRPINRQPAALWDPFAGDYACADGWLRLHTNAPHHREAMERVLGRHDNRQALAATVTGWDRFTLEQAVVDAGGCAAALRSREEWQQHPQGQSVSREALIEQSLQPCGPPPEWSLPPARPLHGVRVLDLTRIIAGPVATRFLAGLGAEVLRIDPPGWQEPSLEEEITLGKRCARLDLKSAEGRRQFELLLGQSDVLVHGYRADALINLGYDQEMLQKLKPGLIDVSLNAWGWTGPWRNRRGFDSLVQMACGIADRGRQWQGGDAPVPLPVQALDHATGYLMAAAVLEGMRQRRLHSTGFAARLSLARTASLLSDFPYSADEQPAGLGARQPQDEEQETVISHWGIAAQLRAPFRLPGTPLLWSRSPSPLGSATAEWLAVSEQR"]}}, {"location": "[56172:56745](-)", "type": "CDS", "id": "<unknown id>", "qualifiers": {"locus_tag": ["ctg14_69"], "transl_table": ["11"], "translation": ["MNEFSIICRILGSLYNRQPQDPLLVPLFTLLQSGKLQQHWPLEQDELLTRLQENSDPQLLAADYNALFVGSECKVPPYGSQWPQGPQEVEVRAFLTSRGMPLGEGPADHFGALLLASSWLEDQSEADEFLAQVTLFDEFLMPWCGAFLGKVEAHASTAFYRTLAAISREAVQAMRDELAELEEQQGGEAE"]}}, {"location": "[56872:57610](-)", "type": "CDS", "id": "<unknown id>", "qualifiers": {"locus_tag": ["ctg14_70"], "transl_table": ["11"], "translation": ["MYPVDLHMHTVASTHAYSTLRDYVLQAQTCGVKLLAITDHGPDMADAPHYWHFVNMRVWPRVIDGVGILRGIEANIKNNEGAIDCSGPMLEAIDIIVAGFHEPVLQPQDKEHNTKAMIATMANGLVHIISHPGNPKYPIDIQAVAEAAAKYNVALELNNSSFTTSRKGSEPNCRAVAAAVKEAGGWLALGSDSHTAFTLGNFEHCLRIMREVDFPEDRVLNVTPRRLLDFLALRTGKTIEEFAEF"]}}, {"location": "[57663:58602](-)", "type": "CDS", "id": "<unknown id>", "qualifiers": {"locus_tag": ["ctg14_71"], "transl_table": ["11"], "translation": ["VDIIYYHPSFNAQAWIDGVQRRLPGARVRLWQPGDDLPADYALVREPPVAMLQGRQLKGVFALGAGVDDILGQLKRHPEMLAPGVPLFRLEDTGMSRQMQEYAVYHVLGWFRRFNEYQQLKREASWKHLENNQREAFSIGLLGAGVLGGSVAKSLLDWGFPVRCWSRSPKQIEGVTSFHGQEQLGEFLSGTRVLINLLPNTPQTVGIINRQLLSQLKPGAFLINLARGPHVVDDDLLAALAAGEVNAAALDVFNVEPLPADHPFWSHPDIAITPHNAAVTLPEEAMDYIAGAIAQCENNQMPEGRVDLERGY"]}}, {"location": "[59241:59730](-)", "type": "CDS", "id": "<unknown id>", "qualifiers": {"locus_tag": ["ctg14_72"], "transl_table": ["11"], "translation": ["MKSRAKFQGKLIYMLSTAVVVAILIWGYMILSPAKKSGFDCTGYLIVDSDAFNFSAGLNSYLLMGNDNKGYFNMSGTVKSNAVTYQVERSYGFSFQRQKDGIYHLTDITMSKRSADNAADEVMSKVLISPDLDHGRYIKIKELGNAFVLQGVYSPTLMCVQN"]}}, {"location": "[59713:60670](-)", "type": "CDS", "id": "<unknown id>", "qualifiers": {"locus_tag": ["ctg14_73"], "transl_table": ["11"], "translation": ["MIYRIQESIFFRNDDGRVWTDDDSRVILTATTGRLLAYLLQHKGNVISKDELLENVWDAYGLSTSSNSLYKYISDLRAVFKNLGCTDEIIVTVPKLGFMISKAVRVEWVDDDERSRGTLIEPDIELPVELNTRATSETDMAQYEGNNRAEDAAAESDAFKSNSTESQYHENKHRENTVEEKVRAEESVLVKPSFMQVKVVVLSIVLTVLVAGIVALYIMGDSGRQEEMTWSLGNIDNCPVRSFNPHESEKSLAVLQNVIATKGMLCSGNSIFFVRVSEPVLTDKKGRIFISRCNYVDDKRKKFSSCENYYRADYEITR"]}}, {"location": "[61432:61987](+)", "type": "CDS", "id": "<unknown id>", "qualifiers": {"locus_tag": ["ctg14_74"], "transl_table": ["11"], "translation": ["MSGTQGIRVDIMELKSGIKPSRNVLSHDQYFILGLLELLGTDFIEAFYQVVDLDFNDINECKDLPASRKKTVAFASSDLAYYNSELYKEVAVLDKGSSLKEIISFFASENTPGNYHIKFNLTHREKQMLNMLRKGESNKEIALKLGVKLKTIYSHRRNLMMKLGCENRIMFHKLFLKNRLITSE"]}}, {"location": "[62019:62562](+)", "type": "CDS", "id": "<unknown id>", "qualifiers": {"locus_tag": ["ctg14_75"], "transl_table": ["11"], "translation": ["MKKLAIVVLSALSLTSTAALAATTTVNGGTVHFKGEVVNAACAVDAGSMDQTVMLGQVRSAKLAALGDTSSAVGFNIQLNDCDTSVATKAAVAFSGTAIDNANPDVLALQSSAAGSATNVGVQILDRTGTPLKLDGADFSTATALNDGTNVIPFQARYFATDAATAGTANADATFKVQYE"]}}, {"location": "[62625:63174](+)", "type": "CDS", "id": "<unknown id>", "qualifiers": {"locus_tag": ["ctg14_76"], "transl_table": ["11"], "translation": ["MNKMQRMKSGLLMLLLPPLALAGNQWNVTLPGGSMRFQGIVIAESCRVEAGDRQMTVRMGQISSHRFHAVGEDANPVPFDIQLQECSTAVSQRVGVTFHGVADGKNPDVLSVGEGPGIATGIGVALFDKDDQLISPNSPPASWTRIYTGLNTLHFVAKYRATGNQVTGGIANAQAWFSLTYQ"]}}, {"location": "[63228:63933](+)", "type": "CDS", "id": "<unknown id>", "qualifiers": {"locus_tag": ["ctg14_77"], "transl_table": ["11"], "translation": ["MKKTLNFTRGLLAGLFMVATAGLVPQAEAGVALGATRVIYPAGQKQVQLAVTNNDDSSTYLIQSWVENKDGVKDGRFVITPPLFAMQGKKENTLRIVDATNNQLPQDRESLFWMNVKAIPSMEKSKLSENTLQLAIISRIKLYYRPANLAMPPEQAAEKIKFRRSAGTLTLINPTPYYQTVTEINAGTRILENALVPPMGEVSIKLPADAGSDISYRTINDYGALTPRMKGAMQ"]}}, {"location": "[64013:66650](+)", "type": "CDS", "id": "<unknown id>", "qualifiers": {"locus_tag": ["ctg14_78"], "transl_table": ["11"], "translation": ["MSHLKYGLDRLAFRRALSNETRSAGKFVRIPLAILLASQTFSTQAEIYFNPRFLADDPAAVADLSNFEKGQEVPAGTYRVDIYLNDGYMTTHDVSFNPGEDGHGLIPCLTRGQLSDMGVNTASIAGMELLGNDACVALAQMIPDATSRFDVGQQRLHLTIPQAFMGGHARGYIPPEMWDNGINAGLLNYNFTGNSVHNTNGGNSNYAYLNLQSGLNIGAWRLRDNTTWSYSSSGSSNSNENKWQHVNTWLERDITSWRSRLTLGDSYSNSDIFDGINFRGLQLASDDNMLPDSQRGFAPSVHGIARGTAQVSIKQNGYEIYHSTVPPGPFTINDLYAAGSGGDLQVTIKEADGSSQVFTVPYSSVPILQREGRTRYSFTAGEYRSGNDRQENPHFVQGTLLHGLASGFTIYGGAQLADRYRAFNLGVGKNMGEFGALSLDVTQANATLPDDSDHQGQSIRFLYNKSLSEVGTNFQLVGYRYSTRGFFSFADTTYNRMSGYNVETQDGIVEMKPVFTDYYNLAYSKRGKVQASITQQLGRTATAYLSGSHQTYWGTDGADEQLQLGLNTAVDDINWTLSYSLTKNAWQQGRDQMLALNVSIPFSHWMRSDSQSAWRNASASYSMSNDLNGRTTSLAGLYGTVLEDNNLSYSMQTGYAGGGNGSSGSNGYAALNYRGGRANANVGYSRSENIDQVYYGVSGGVLAHANGVTLSQPMNDTVVLIKAPGAGNVKVENQTGVRTDSRGYAVLPYATDYRENRIALNTNSLADNIELNDAVATVVPTHGAIVRAEFKAQVGMKLLMALTYKGKPVPFGAMASSADGQNSSIVADGGQVYLSGMPATGKVLVKWGDGADASCQADYRVAKENQDQALSQLPAVCR"]}}, {"location": "[66660:67188](+)", "type": "CDS", "id": "<unknown id>", "qualifiers": {"locus_tag": ["ctg14_79"], "transl_table": ["11"], "translation": ["MKKTLYLLGACLLLASNGAAAADSTITISGYVRDNACTVAGESKDFTVDLMNNASRQFHAVGSTTPPVPFRILLSPCGSSVTAVKVGFTGVADNDNTALLKLNTGAASAAGMGIQILNAQQAMLPLNATSASIPWTTLTPGQANTLNFYAQLMTTRIPVTAGHVNATATFTLEFL"]}}, {"location": "[67200:67704](+)", "type": "CDS", "id": "<unknown id>", "qualifiers": {"locus_tag": ["ctg14_80"], "transl_table": ["11"], "translation": ["MKLTRNGWLLSLMLSVASPTMQAADVTITVNGKVVAQPCVVSTKNAAVELGDLYTFSLVTAGSSSAWQDATLSLSNCPGGTSRVTASFSGTADATGYYKNQGTAGNIQLELQDDAGTILNTGTKKSVQVDGTSKSATFPLKVRALTVNGGATQGTIQAVISVTYTYA"]}}, {"location": "[67720:68626](+)", "type": "CDS", "id": "<unknown id>", "qualifiers": {"locus_tag": ["ctg14_81"], "transl_table": ["11"], "translation": ["MKKIITLLTALLLMSWSANVLAFACRTANGATIPIGGGAASVYVNLTPAVSVGQNLVVDLSSQIFCHNDYPETMIDYVTLQRGSAYGGALANFTGTVRYNSASYPFPTTRETAPVTYTSKADKGWPTVLYLTPISTAGGVTIKAGSLVAVLILHQTNNRDNDSFQFVWNIYANNDVVVPTGGCDVSSRNVTVTLPDYPASTAVPLNIRCAQNQQISYYLSGTTEDAGNSIFTNSASALPAQGIGVQMTRSGTVVPANDPVSLGTVGPSARDLGLTANYARTSGDLTAGNVQSIIGVTFTYQ"]}}, {"location": "[68647:69808](-)", "type": "CDS", "id": "<unknown id>", "qualifiers": {"locus_tag": ["ctg14_82"], "transl_table": ["11"], "translation": ["MPQSLLRTRDGHGATVTFSELLFDLIYVFAVTQLSHYLLHHLTLVGALETLLLWFAVWLGWQYTTWVTNWFDPETRQIRLLLFVLMLLGLFASSAMPQAFGERGWMFALCYVAFQVGRSAVTLWLLPKGHLLLRNFQRILGWMCISAVFWILGCIFEGAERMVLWAIGVCCIYFSPMLGFPLPGLGRSDSSREWTIDGHHLAERCQLFVIVALGETILITGATLSELEVWSMPIVIASLVAFVGSLAMWWVYFDTSSKAGSHAIQKADNPGQMGARFHYVHVVLVGAIIVCAVANELVIVHPDGHITVADAAVLLLGPAAYLLANAIYKFLVYRRFPLSHIGGLAALALLIPAAFTTDRLMVNGLTTVVMVIVAGWESLSRRRNVV"]}}, {"location": "[69871:71275](-)", "type": "CDS", "id": "<unknown id>", "qualifiers": {"locus_tag": ["ctg14_83"], "transl_table": ["11"], "translation": ["MKQKAFALSLLTALVCSTATADLATSNRAAQGDITEPGGARRLTGDQTEAIKASLSNKTAKNVILLIGDGMGDSEITAARNYAEGAGGFFKGIDALPLTGQYTHYALDKKSHKPDYVTDSAASATAWATGVKSYNGAIGVDVNGKDHPSLLELAKAAGKATGNVSTAELEDATPAAQIAHVTSRKCYGPEKTSELCQSNALEKGGKGSIAEQLLNARADVTLGGGGKTFGEAAKAGEWQGKTLLEQAKLRGYQLVNDLDGLNALTVADDSKPVLGLFADGNMPVRWKGPKATYHGNLDGKPVTCEVNAERPASTPTLAQMTEKAIQLLEDKPQGFFLQVEGASIDKQDHAANPCGQIGETVDLDEAVQKALEFAAKDGNTLVIVTADHAHSSQIIANDSKAPGLTQTLNTREGGLMTISYGNSEEDSQGHTGTQLRIAAFGPHAANVVGLTDQTDLFYTMKSALDIK"]}}, {"location": "[71923:72661](-)", "type": "CDS", "id": "<unknown id>", "qualifiers": {"locus_tag": ["ctg14_84"], "transl_table": ["11"], "translation": ["MDFSIIRDNLGYMLWGTWPDGPLGGAALTLAISLMAGVASALLGTVLGVALAMSRGVAAGLLAAVLGFFRAIPVIMLIFWTYFLLPMVFGVEIPEITTVVCALALIASAYLAHAVKAGIAAIPDGQWQAGLSLGLTRWQTLRMIVLPQALRMMVPSFINQWISLIKDTSLAYIVGVGELTFLATQVNNRSMVYPMEVFLFVALVYFIFCLSLDILANAANRRFSAQGRVQKRAWLGWRKQKSALT"]}}, {"location": "[72662:73376](-)", "type": "CDS", "id": "<unknown id>", "qualifiers": {"locus_tag": ["ctg14_85"], "transl_table": ["11"], "translation": ["MNLDWLLAPQYLDWLWHGFLLTLWLSACAGLAATLLGFVLAAMRDSSLEPLRWLAMGYSSLFRNTPLLVQLFFWYFAAGQVLPGAAMDWLNSSHQAGPFTWPSFEFLAGFFGLTVYSSAFIAEEIRSGIRGVATGQKAAALAMGLTGWQAMRYVVLPQALKIALPPLLGQYMNVIKNSSLTMAIGVAELSYASRQVETETLRTFQAFGVATVLYIAVIALLEGWGMWRQQRKPLGGH"]}}, {"location": "[73454:74294](-)", "type": "CDS", "id": "<unknown id>", "qualifiers": {"locus_tag": ["ctg14_86"], "transl_table": ["11"], "translation": ["MKHRALALTLLASLTGLAAGAAQADKLDDIKQAGVVRIAVFDSNPPFGYIDPQSKKLVGYDVDFADAIGKALGVKVELRATNPANRIPLLVSKKVDLIAANFTITDERAKEVNFSVPYFATGQKFIARKGVLKTPDDIKTLRIGADKGTVQEITLRERYPTAKVISYDDTPLAFVALRNRNVQAITQDDAKLVGLLGNLPAAQKAEFEISPFSLTKEYQGVGIPKGEDRLTDAVNDTLIKLEKDGEAVKIYDRWFGPQTNAAQPRGDFKIGPLDQQPKA"]}}, {"location": "[74556:75297](+)", "type": "CDS", "id": "<unknown id>", "qualifiers": {"locus_tag": ["ctg14_87"], "transl_table": ["11"], "translation": ["MNSTTQILKSHRSDRSYLAKPIDDRILDDIIECAWLAPTSVNSQQVSVIVTRDAATRARIAELAGGQPWIAQAPVFITFVLDMHKSQLAIAAEGKEQIAHQSLESIVSGATDVGIALEAVMTAARSHGLGVVPIGGIRRDPTALIELLQLPELTFPVAGVVLGYVDQQAPQKPRMPMEGFRHEEHYRQDVLPETIRSYNQTIVEHWQQTGRTDGDNWGNNTASYYQNIYFPAVQPAILRQGFGIDK"]}}, {"location": "[75344:76133](-)", "type": "CDS", "id": "<unknown id>", "qualifiers": {"locus_tag": ["ctg14_88"], "transl_table": ["11"], "translation": ["MGRQKAVIKARREAKRVLRSDSRSHRQREEESVTSLVQMGGLDAIGMARDSRDHSPIAARNEAQAHYLNAIETKQLIFATGEAGCGKTWISAAKAAEALIHKDVERIIVTRPVLQADEDLGFLPGDISEKFAPYFRPVYDVLVKRLGSSFMQYCLRPEIGKVEIAPFAYMRGRTFENAVVILDEAQNVTAAQMKMFLTRLGENVTVIVNGDITQCDLPAHVKSGLSDAMARFEEDEMIGVVRFTAEDCVRSQLCQRTLLAYG"]}}, {"location": "[76681:77965](-)", "type": "CDS", "id": "<unknown id>", "qualifiers": {"locus_tag": ["ctg14_89"], "transl_table": ["11"], "translation": ["MAKPVDDVTSSSRRRLLKGVGILGGALAVTGGCPVHAAGDGKVSSPGTVSPSARSESQPFFGLRQSGIVTPQQAAMMLVSFDVLAADKNDLVRLFKLLTDRIAFLTTGGKAPLVTNPQLPPMDSGILGDDIYPDNLTITVSVGASLFDERFGLQAHKPLKLQRMTRFPNDALDASLCHGDLLLQICANTNDTAIHALRDIIKHSPDLLSVRWRREGFISDHAARSKGKETPINLLGFKDGTANPDTADASLMDNILWVSKEQGEPAWALNGSYQAARIIQFHVEFWDRTPLGEQQTIFGRVKHSGAPLGMENEHDVPDYVSDPEGKVIPLDAHIRLANPRTAETQSNLMLRRGYSYSLGVSKSGQLEMGLLFVCYQHDLEKGFLTVQKRLDGEALEEYIKPIGGGYFFVLPGVVDAQHYLAQGLLEA"]}}, {"location": "[77971:79099](-)", "type": "CDS", "id": "<unknown id>", "qualifiers": {"locus_tag": ["ctg14_90"], "transl_table": ["11"], "translation": ["MTTHFRRHALNAALLAVLTSSGAALAADIPQVKVSVNDKQCEPMTLTVDAGKTQFIIKNDSQKALEWEILKGVMVVEERENIAPSFTQKLTANLEAGEYDITCGLLSNPKGKLIVKANGSKVNDGKPDVLQLVGPIADYKVYVMKEVEQLVAGTKAFTDAVKAGDLAKAKALYAPTRQHYERIEPIAELFSDLDGSIDAREDDFEKKAEDPHFTGFHRLEKVLFADNTTKDMDKFADQLYKDVLDLQTRISELAFPPSKVVGGAAGLIEEVASSKISGEEDRYSRTDLWDFQANVDGAQKIVNLLRPLLKKDNPDLLAKVDGNFKKVDTILAKYRTKDGYESYDKLTDADRNALKGPITALAEDLSLLRGTLGLD"]}}, {"location": "[79154:79988](-)", "type": "CDS", "id": "<unknown id>", "qualifiers": {"locus_tag": ["ctg14_91"], "transl_table": ["11"], "translation": ["MFVPFLIMLREGLEAALIVSLIASYLKRTQRSQWFGAMWVGVVVAAALCLALGWFINETTGEFPQKQQELFEGLVAVIAVVILTWMVFWMRKVSRNVKAQLEDAVDNALKKGNSSGWALVLMVFLAVAREGLESVFFLLAAFQQDVGYGPPLGAMLGLGTAVVLGMLIYWGGVRLNLASFFKWTSLFIIFVAAGLAAGAIRAFHEAGLWNHFQDVAFDFSNVLSTHSVFGTLMEGILGYQEAPSVSEVAVWLIYLIPALLLFMLPARASTSAARSTR"]}}, {"location": "[80384:81866](-)", "type": "CDS", "id": "<unknown id>", "qualifiers": {"locus_tag": ["ctg14_92"], "transl_table": ["11"], "translation": ["MTVSTPMVVTFCVYILGMVLIGFIAYRSTKNFDDYILGGRSLGSVVTALSAGASDMSGWLLMGLPGAIFISGISESWIAIGLTLGAWLNWKIVAGRLRVQTEHHDNALTLPDFFSSRFEDSSKLLRVISALVILVFFTIYCASGVVAGARLFESTFGMSYETALWAGAAATIVYTFVGGFLAVSWTDTVQASLMIFALILTPVIVIIAVGGLGDSLQVIEAKSMANLDMLKNLNFVAVISLLGWGLGYFGQPHILARFMAADSHRSIRTARRIGMTWMILCLAGAVAVGFFGIAFFQNHPELAAGVNENGERIFIELTRILFNPWIAGVLLSAILAAVMSTLSCQLLVCSSALTEDLYKNFLRKKASQRELVWVGRLMVLLVAVVAIALAANPNNRVLGLVSYAWAGFGAAFGPVVLFSLIWRRMTRNGALAGMIVGAATVLLWKNYGYAELYEIIPGFLFGSIAIVIFSLIGKGPSAAAQQRFDAAEAEYRS"]}}, {"location": "[82311:86259](+)", "type": "CDS", "id": "<unknown id>", "qualifiers": {"locus_tag": ["ctg14_93"], "transl_table": ["11"], "translation": ["MGTTTMGVKLDDATRDRIKQAAQRIDRTPHWLIKQAIFNYLEQVEQGQSLPELIAGQVPAEEEERPQEETHQPFLDFAESVLPQSVARAAITSAWRRPETEAVPMLLDQARLPAALAKSTYELAHQLANKLRHQKSAGGRAGMVQNLLQEFSLSSQEGVALMCLAEALLRIPDKPTRDALIRDKISNGNWHSHLGRSPSMFVNAATWGLLFTGRLVSTHNEANLSRSLNRIIGKSGEPLIRKGVDMAMRLMGEQFVTGETIAEALANARKLEEKGFRYSYDMLGEAALTARDAKAYLLSYQQAIHAIGKASNGRGIYEGPGISIKLSALHPRYSRAQYERVMDELYPVLKSLTLLARSYDIGINIDAEEADRLELSLDLLEKLCFEPELEGWNGIGFVIQAYQKRCPMVIDALTDLAQRSRRRLMIRLVKGAYWDSEIKRAQVDGLEGYPVYTRKVYTDIAYIACARKLLAVPNLIYPQFATHNAHTLAAIYQLAGNNYYPGQYEFQCLHGMGEPLYEQVVGKVADGKLNRPCRIYAPVGTHETLLAYLVRRLLENGANTSFVNRIADTSLPLDELVADPVEAVEKLAQVEGAVGLPHPKIPLPRELYGTQRQNSAGLDLANEHRLASLSSALLNSASENWQAAPLIDAPLETGDSLPVVNPAEPLDIVGYVRHATPGEVSAALDAAVNVGPIWFATPPQERAAILERAAILMEGQMQTLIGILVREAGKTFSNAIAEVREAVDFLHYYAGQVRDDFDNETHRPLGPVVCISPWNFPLAIFSGQIAAALAAGNSVLAKPAEQTPLIAARAVAILHEAGVPQGALQLLPGTGETVGAQLTQDNRVRGVMFTGSTAVATLLQRGLAGRLDPQGRPTPLIAETGGMNAMIVDSSALTEQVVTDIVASAFDSAGQRCSALRLLCVQEDVADHTLTMLRGAMAECRMGNPERFSTDIGPVIDAEAKANIDQHIQSMRSKGFTVFQSAQQQAQDSREWQTGTFVQPTLIELGSVADLTREIFGPVLHVVRFARNTLPQIIEQINASGYGLTLGVHTRIDETIGQVTQKAHVGNLYVNRNMVGAVVGVQPFGGEGLSGTGPKAGGPLYLYRLLSYRPDDALQTTLNRQDRLSPPDTQLRPVLLTAHQALSEWAADRKDFAALCARYAELGQGGTVRLLPGPTGERNTFTLLPRERVLCIADNEEDTLVQLAAVTAVGSQALWQDDELHRALWQQLPAAVQQRITLAERPLEQGEYDAAIYHGDADQLRTLCEAIAARDGAIVSVQGFARGETNLLLERLLHERSLSVNTAAAGGNASLMTIG"]}}, {"location": "[86357:87278](-)", "type": "CDS", "id": "<unknown id>", "qualifiers": {"locus_tag": ["ctg14_94"], "transl_table": ["11"], "translation": ["MNHNEIDALVDSFIVNKARGKVEPRVQKVVVRLLRDLFKAIEDFDLQPTEVWKGLEYIADCGRAHEVGLLAAGLGLERFMDIRSDEAEAKVGLRGGTPRTIEGPLYVTGAPVCTGNVRLDDGAEDDCADVLFMQGVVRGEKGEPIPGATVEVWHANTLGNYSFFDKTQSAFNLRRTIVADGEGHYSFRTIMPAGYGCPPEGPTQQLLNKLGRHGRRPAHIHFFISASGYRKLTTQINIAGDEYLWDDFAFASREGLVPKVNRITAPEQIAARHLSKPFSAIDFDFTLYQQREAVADSEVDRLRAIG"]}}, {"location": "[87384:88497](-)", "type": "CDS", "id": "<unknown id>", "qualifiers": {"locus_tag": ["ctg14_95"], "transl_table": ["11"], "translation": ["MLISRVETLLVDVPAIRPHRLSVATVNVQTLVLVHLVCDDGVEGWGEATTIGGLSYGEESPESIKVNIDRWMAPLLVGHDASQVARLMARLNRAVRGNHFAKCALETALMDAQARRLNIPLSELLGGRLHDELSVAWTLASGDTEKDITEAQSMLALRRHRIFKLKIGSRRPEEDVAHVLAVQRELGDSVSIRVDVNQAWSEYEAERSIALLEAGGIEAVEQPIDAANRAGLARLAQRFTIAIMADEALKSPLDALDLARGAAADVFSVKISPPGGLTAARRMADIAVLSGIALYGGTMLEGSVGTAASAHLFSTFPKLSFGSELFGPLLLTEDILREPLVYRDFMLQVPQGAGLGIAVDEEKVAALCRR"]}}, {"location": "[88605:89538](+)", "type": "CDS", "id": "<unknown id>", "qualifiers": {"locus_tag": ["ctg14_96"], "transl_table": ["11"], "translation": ["MELRHLRYFVALAEERNFNRAAERLHISQPPLSRQIRQLEESLGVELLVRGSRPLELTRAGQFFYDRTVQFLAHGIELENMTRRIAEARRSLTVGFVASTLYGILPRMIRRFRASHPEIALQLLEMTSLEQLQALKEGKIDLGFGRIRYESPGIRRITLRNEPLMAALVADHPLSGRPFLTLKELQPEPLLLYPQAPHPNFADQMLALFQEASLEPYSVITVRELQVALGLVAAGEGIALVPECMSSLRRNEVVFKTLSEPQMVSPIIISIRQFDRSADIRALLHMIYQLCEEEAIPYLEPLPAHWEEGK"]}}, {"location": "[89704:90391](+)", "type": "CDS", "id": "<unknown id>", "qualifiers": {"locus_tag": ["ctg14_97"], "transl_table": ["11"], "translation": ["MINKNLHATDAAVADVQDGATIMIGGFGPAGQPYALLEALVRHRPRNLTLISNNAGNGDSGLAALLKADCVGKIICSFPRQTDSWIFDDLYRRGRIELELVPQGTLVARIQAAGCGYGGIYTPTGFGTELAAGKETREINGRQYVLEMPLRADFALIEAERGDSWGNLVYRKAARNFGPIMAMAAACTVAEVHFLASPGELDPEAVVTPGIFVQRVVVTDHRTTPLLT"]}}, {"location": "[90404:91091](+)", "type": "CDS", "id": "<unknown id>", "qualifiers": {"locus_tag": ["ctg14_98"], "transl_table": ["11"], "translation": ["MDMAKISHEALAMRIAQDIPDGAYVNLGIGLPTLVANCLPANKDIFLHSENGILGMGQAPAPGDEDPDLINAGKQPVTLLPGGCFFHHGDSFAMIRGGHLDLCVLGAYQVSQQGDLANWSTGKSDAIPAVGGAMDLAIGARRIVVMTEHLTRRGECKIVEQCSYPLTGMACVNRIYSDRAVIDVTENGLIVREILSNITPQQLQDITPVELTFACDRGGRYDEQRLAL"]}}, {"location": "[91068:92271](+)", "type": "CDS", "id": "<unknown id>", "qualifiers": {"locus_tag": ["ctg14_99"], "transl_table": ["11"], "translation": ["MNNAWLCDAVRTPFGRLNGGLATIRADELAALPIRALVERHSQIDWRALDDVLYGCANQAGEDNRNVGRMALLLAGLPASVPGCTVNRLCGSSLDAVAMAARSIHTGENHLLMAGGVEHMTRSPFVMSKADKAFSRQMQLEDTTMGWRLINPRMKALYGVESMPQTAENLAAKFDISREDMDALALRSQQRTADAQKKGFYRDQLMTVEIAHQNAPSSWFSEDEHPRPVTLSMLEKLKPVTFPQGTVTAGNASGLNDGACALLLASDAGLQRHQLTPLARIIASAITGIEPTIMGLGPVAAIRKVLAFTGLTLEQMDVIELNEAFAAQVLAVTRELGLADDEARVNPNGGAIALGHPLGASGGRLVMNAAWALQQSNGRYGLCAMCIGVGQGIAMIIERS"]}}, {"location": "[92272:93028](+)", "type": "CDS", "id": "<unknown id>", "qualifiers": {"locus_tag": ["ctg14_100"], "transl_table": ["11"], "translation": ["MQIEYRLDGPADAPVLVLSNSLGTTFTSWQPQMAALTRHFNVLRYNTRGHGNTPLPPSSVTLELLGRDVIDLLDREGIQQAHFCGVSLGGLTGLWLSRFATHRCRRVVVANTAARIGHSAHWLQRVRHIRKKGLSAIAASAPSRWFGEDFIRHFQPQVSEMSVALSQASPEGYVACCEALAAADLREEVRRIRLPMLIVAGENDLITPVADSEWLRSHIHGAELTLLPASHLSNIECPQAFSERVCDFLLA"]}}, {"location": "[93079:94063](-)", "type": "CDS", "id": "<unknown id>", "qualifiers": {"locus_tag": ["ctg14_101"], "transl_table": ["11"], "translation": ["LSLHNLVNFPRVELLGAPTPLEHLPRLSDYLGRDIFIKRDDVTPVALGGNKLRKLEFLAADALRNGADVLVTAGAIQSNHVRQTAAVAAKLGLKCVALLENPIDTRAENYLSNGNRLLLELMNTEVVMVDALHDPDAQLEEQATLLEAQGFRPYSIPVGGSSALGALGYVECAQEIAHQSEGVVDFAAVVVASGSAGTHAGLAVGLEQLLPDTELVGVTVSRKAAAQLPKVELLRQQVAQSLELNSRAEITLWDDYFAPKYGVPNEEGLEAVKLLARLEGIFLDPVYTGKAMAGLIDGIAQNRFRREGPIVFVHTGGAPALFAYHPL"]}}, {"location": "[94256:95738](+)", "type": "CDS", "id": "<unknown id>", "qualifiers": {"locus_tag": ["ctg14_102"], "transl_table": ["11"], "translation": ["MRNPTLLQFFHWYYPDGGKLWPEVVDKAPSLAEMGVTAVWLPPAYKGESGGYSVGYDTYDLFDLGEFEQKGSRATKYGDKEQLLAATEALKSHGIGVILDVVLNHKMGADEKERVQINRVNPDNREEIDDEVIEAEAWTRFTFPVREGKYSKFVWDYKCFSGVDHIENPDENGVFKIVNDYTGEGWNEQVDDELGNFDYLMGANIDFRNHAVTEELKYWARWVMEQIPATTGFRLDAVKHIPAWFYKEWIEHVQEVNDEPLFIVAEYWSHELDKLQQYIDQVDGKTMLFDAPLQMNFHHASQQGSDYDLSQIFTDTLVAADPWHAVTIVANHDTQPLQALEAPVDPWFKPLAYALILLRENGVPALFYPDLYGASYQDEGGDGEQYDIEMPVVAELEALIRARQLYAHGVQTEWFDHANCVAFARSGTEELPGCVVIMSNGDEGEKVLELGENFAGKRWFDYLGHREEQVESDENGVATFRCNPGSVSVWVLE"]}}, {"location": "[95821:95914](-)", "type": "CDS", "id": "<unknown id>", "qualifiers": {"locus_tag": ["ctg14_103"], "transl_table": ["11"], "translation": ["SQKWTMPVRDWRMAMSRFIIEFGDRLDGHL"]}}], "name": "gnlXIOLGDDKG_14", "description": "gnl|X|IOLGDDKG_14", "dbxrefs": [], "annotations": {"molecule_type": "DNA", "references": []}, "letter_annotations": {}, "areas": [], "original_id": "gnl|X|IOLGDDKG_14", "modules": {"antismash.detection.hmm_detection": {"record_id": "gnlXIOLGDDKG_14", "schema_version": 2, "enabled_types": ["T1PKS", "T2PKS", "T3PKS", "transAT-PKS", "hglE-KS", "prodigiosin", "PpyS-KS", "arylpolyene", "resorcinol", "ladderane", "PUFA", "NRPS", "CDPS", "RCDPS", "thioamide-NRP", "NAPAA", "mycosporine-like", "terpene", "lanthipeptide-class-i", "lanthipeptide-class-ii", "lanthipeptide-class-iii", "lanthipeptide-class-iv", "lanthipeptide-class-v", "lipolanthine", "thiopeptide", "thioamitides", "linaridin", "cyanobactin", "glycocin", "LAP", "lassopeptide", "sactipeptide", "bottromycin", "microviridin", "proteusin", "ranthipeptide", "redox-cofactor", "epipeptide", "cyclic-lactone-autoinducer", "spliceotide", "RaS-RiPP", "fungal-RiPP", "blactam", "2dos", "amglyccycl", "aminocoumarin", "NI-siderophore", "ectoine", "NAGGN", "butyrolactone", "indole", "nucleoside", "phosphoglycolipid", "melanin", "oligosaccharide", "furan", "hserlactone", "phenazine", "phosphonate", "guanidinotides", "other", "acyl_amino_acids", "PBDE", "betalactone", "tropodithietic-acid", "pyrrolidine", "crocagin", "NRP-metallophore", "methanobactin", "opine-like-metallophore", "aminopolycarboxylic-acid", "NRPS-like", "PKS-like", "transAT-PKS-like", "RiPP-like", "RRE-containing", "fungal-RiPP-like", "phosphonate-like"], "rule_results": {"schema_version": 4, "tool": "rule-based-clusters", "cds_by_protocluster": [], "outside_protoclusters": [], "multipliers": {"cutoff": 1.0, "neighbourhood": 1.0}}, "strictness": "relaxed"}}}, {"id": "gnlXIOLGDDKG_15", "seq": {"data": "GAACTCAGAAGTGAAACGCCGTAGCGCCGATGGTAGTGTGGGGCCTCCCCATGCGAGAGTAGGGAACTGCCAGGCATCAAATTAAGATCCTTAACGGATCGTGACTTTACCCCTGACAAGGTAAAGGCGAAACACCTGAAATCAGACGTTTTCTGATATCAGTACAGAATCGGTGGAGCGGTAGTTCAGTTGGTTAGAATACCTGCCTGTCACGCAGGGGGTCGCGGGTTCGAGCCCCGTCCGTTCCGCCACCCTTTTAGGGGCGTAGTTCAATTGGTAGAGCACCGGTCTCCAAAACCGGGTGTTGGGAGTTCGAGTCTCTCCGCCCCTGCCAGATAAAGAAAAAACCTTTGCTTAGGCAAAGGTTTTTTTTGCCTAAAATTCAAGAAACAAAGCTCATAATGATAAAAGATATGTAACCGCACTTAAAGCTATGCTGTAAGTGCGCGTTATAAAGAGCCGTTTTACGGCTCTTTTGTCGCTTTTATCAACATTGATTGGTCAGATATTGACCGGTAATTTGATGAGTTGGCGGATGTGTGTTTGCTGATCGCTATTTTGTAACCAGACTGCGTAAAGAGGTCTGAGGACAACTGCGGTATCCTGAATTGAGAGAAGATCGCTGTATTCCGTCTCCCAGAAGTCTGGTAAAAATGCACAGGCTCCTGTTGTATGCAACAGCTGGCGCGTTAAATGTGCTGAGGTTGTCGTCAGTACAGGTATGTCATCGGCACCGGCAAGATAGTTTTCATGTTGATGAAAATCCGCCCCCCACTCCAGCTTAATATAATCATATTTCTCCTTTTTCTCAGATTTTCGCGACCTGAACAACGCCAATGAGATATGGCCAATTTGATGGCTTGTCAGCTCGTCCATTTTGGGTGCTTCAGTGGTAATCAACAGGTCGAGTTGACGTTCATGCAGCTGCTTAACCATCAGATGACGCTGAGCGATTCGTGCTTCGAGATGTAGACTCTCGCGCTGCTGATACAACGTTTGGAGCCAGGGGGTTAGATAGGCTTCCCAGAGCGAAGCACTGGCCCCTATCGACAGCTCATGGTGCTGTTGAGTATGTGAAACCTCTTTCTTAGCCATTTGCCACGTATTCATCAGGCTTTCAGCATACGGTAGTAAACGCTCACCGGCTGAGGTTAACCTGATATTGTTACGGTGCCGGGTAAAAAGGTTCACACCCAGCTGATTTTCAAGCTGTCGAATGCGAAAACTAACGGCGGACTGCGTTAGATAGAGTGCTTCCGCAGCTCGTCCGAAGTGGCGAGTTCTGCTCACTTCAAGAAAGGTTTTTAGTAATTCCGTATCCACAGCGATCTCCTAAAAAACATTTGTCGTTATGATTTAAATGTTTTGTTTTACACTCTGTCAAGCCTATCTAATACTCCGCGCCATAAATAGCTCGGCCTTAAAAGAGTTAGGAGCGTGTAAAATGGCGGAAAGCTTCGCAACAACCAGTCGTTTTTTTGATAACAAACACTATCCCCGCGGGTTCTCCCGGCACGGTGATTTCACCATCAAAGAAGCCCAACTTCTTGAGCGCCATGGTTATGCTTTTAACGAGCTGGATCTGGCAAAGCGTGAGCCGACGACGGAAGAAGAGCGTCTGTTTATCGAAGTGTGCCGCGGTGTACGTGAGCCGCAAACTGAAGCAGAGAGAGTCTGGTCTAAGTACATGACCCGAATTAAACGTCCTAAGCGTTTTCATACCCTTTCTGGCGGTAAACCGCAGATGGAAGGTGTTGAAGACTATTCGGATAGCGACGATTAAGATTAAGGGGCCTCGGCCCCTTTTTAATGCCTGCTATCCCAGACTTTTCTGTAGATTAATCAGTAATCGATCCATTCCCCGATAGCTCACCGCTTCAGTCAGATGTTCCCGATCAATCTCGTTATCATCCGCCAGATCGGCAATCGTCCGTGCCACTTTTAAAATTCGCTGCCAGGCCCTCACCGAGAGCCCAAGTTGATTCAACACCTGTTCCAGCCACTCGGCATCCTCCGTTTTTAACATGCAGAAGTCTTTGATCTCATGATGACTCATCAACGCGTTCACTTTTCCCACGCGTGCAAGCTGACGCTCACGCGCAGCGACAACACGTTTTCTGACGGTATCGCTGGATTCACTGCCACTCTTTTGCGCGCTCAGTGTTCCCGTCGGTAGCAGCGGTACTTCCAGTGAAAGATCAAAACGGTCAAGGAAGGGGCCGGATAATCGGCTTAAATAGCGCAGCGTTTGCTGCGGAGAGCAGCGATTATGGGGACCGTTGTAATGACCCGTAGGACTGGGATTCATCGCGGCGATCAGCTGGAATCTGGCCGGATAGGTCACCTTAGCTCGGGCGCGAGATATCCCGATCTCGCCGGACTCCAGCGGTTCACGCAGAGCGTCCAACGCACGGCGTTCAAACTCAGGTAGCTCATCAAGAAAAAGCACCCCGTTATGCGCCAGCGATATCTCGCCCGGCTTTGGCAAAGCCCCTCCGCCAACCAGGGCAAACAGTGAGGCGCTATGGTGGGGAGAGCGAAATGGCCGCTGACGCCAGTGAGTATGCACAGTGTCATTCCTGACAAGGCTGGCTATGCAGGCACTTTCCAGCGCTTCCCGATCGCTTAGCGGCGGCATAAGGCCGTTCAGGCGTGTTGCCAGCATAGTCTTACCGGTGCCGGGTGGACCGATTAGCAACAGGTTATGCCCGCCGGCAGCAGCGATCTCTAGTGCACGTTTGGCCTGCTGTTGGCCGATCACCTCCTGCAGGTCACCCTCCGCTGTTGGCAGGTCATCATGCTTTACACATGCGCGCTCCAGCTGGGCTTCGCCATGCAGAAAGGCGCAGACTTCCAGCAAATCACGAGCAAGCAAATTATCACCGTGTTCTATCAGGCCAACCTCCGCGAGATTATCCGCTGAGAGGATAAGCTGCCTCCCGGCATCATGAGCTGCCATCGCCGCCGGGATAACCGCCTGTACGCCCCTCAGAGCGCCTGTAAGCGCCAGTTCGCCCAGGAATTCATATTGAGTGAGTTTCTCCGCAGGAATTTGTTCTGAGGCTGCGAGAATGGCAACTGCGATAGGAAGATCGAATCTTCCGCCTTCTTTGGGCAAATCCGCCGGGGCAAGGTTAACGGTGATGCGTTTGGCCGGGAAAGAAAATCCGCAGTTAATAATGGCGCTGCGTACCCGGTCACGAGCCTCTTTGACGGCTGTTTCAGGCAGCCCCACCATGGAAAGTGCGGGAAGCCCATTACTGAGATGAACTTCGACGCAAACCAGGGGGGCCTGAATGCCAATTGCAGCACGAGTGTAAGCAACAGATAACGACATGGAGCCTCCTTTTGGCGCTACTGTGCATATAAATATCTATCCTGACGATGAGTAAAAGGGATCGCTGTGAGATGGGCTGACAGTTATTTTGTGATGATGGAGCGCGTTTCACCACGCTGCGAGCTGCGACGAAATTCCACTATGTGGAATTAAAACGATCACGGCAGGTGAGTATTGAAAATAAATCAACATCTTCTTATTCACTGAATAACAATACTTTTTACTTTTTTTGCGTACGCTGTCATAAAATAAAATGATGAAAAAAGTTGAACGCAAACACGTAACTGTGATAACTCTATAGACATTAATTCGAACAAGTGAATTTACAGAATCCAAATGAAAGCCCTTCTACGAGTCATTAGCCTAGTCGTCATTAGCGTCGTCGTGATTATTATCACGCCGTGCGGGGCTACGCTCGGAGAAAGAAAGGCTTAAAAATCAAGCCTGAATTCGAAAGAACCCCCGCACCGAAAGGTCCGGGGGTTTTTTTTTAGCAAGACAAAACGTGTGAGGAACAGAAGATGAACAGTAGCATAAAATGCTGTTGTTCCCAGCCAGAGGCGGGGGAATAACTATGAATGGTGCACAGTGGGTGGTTCAAGCTTTGCGTGCACAGGGAGTCGAGACAGTATTCGGCTATCCTGGTGGAGCAATTATGCCGGTCTATGACGCGCTCTATGACGGCGGTGTCGAACACCTACTGTGCCGCCACGAGCAGGGTGCAGCCATGGCCGCTATCGGCTTTGCCCGTGCTACCGGAAAAGTCGGCGTCTGTATCGCCACTTCTGGCCCCGGCGCGACCAATCTGATAACGGGTCTGGCTGATGCGATGCTGGATTCAGTTCCTATTGTTGCCATTACCGGCCAGGTCTCTTCTGCGGTCATGGGTACCGATGCCTTCCAGGAGATCGACGTTCTGGGCCTCTCGCTGGCTTGTACCAAGCATAGCTTCCTGGTGGAATCGCTCGATGAACTGCCGGGCGTGATGGCTGAAGCCTTTGCCATTGCTAAATCGGGTCGTCCCGGCCCTGTTCTGGTTGATATCCCTAAAGATATCCAATTGGCTAGCGGCGATCTGACGGCCCATCTGCTGCCGGTTGAGCAGGAGCAGGACCACCCGCACGTTGAACTGCAGCAGGCCCGCCAACTGCTGGCACAGTCGCAGAAGCCGATTCTGTATGTTGGCGGTGGCGTGGGAATGGCCGATGCGGTCCATGCGCTGCGTGCTTTCGCCAAAGAAACCGGCATTCCAACCGTGGCTACCCTGAAAGGCCTGGGCACGCCGGATGCGGAAGATGAGTGTTATCTGGGCATGCTGGGCATGCACGGCACCAAGGCGGCGAACCTCGCCGTTCAACAGTGCGATCTGCTGATTGCCGTCGGTGCTCGCTTTGACGACCGGGTGACCGGCAAGCTGGACACCTTCGCGCCGCATGCCAGCGTTATCCATATGGATATCGACCCGGCGGAACTGAACAAACTGCGCCGAGCGCATGTTGCCCTGCAGGGCGATCTGAACAAGCTGCTGCCCGATCTTTATCATCCGGTAGCGATCTCAGCATGGCGTGAAGAGATCAAAGCGCTGAAAGCCGATCACGGCTGGCGTTACGATCATCCGGGCGAAGCGATTTTTGCTCCGCTGTTCCTGAAGCAGCTGTCGGACCGCAAATCGGATAGCAGCGTTGTGACTACGGATGTGGGGCAGCACCAGATGTGGGCTGCACAGCATATGAGCTTTACCCGTCCGGAGAATTTCATCACCTCAAGCGGGCTGGGCACGATGGGCTTTGGTCTGCCGGCTGCCGTAGGTGCTCAGGTGGCTCGCCCCGACGATACCGTGATCTGCGTTTCCGGTGATGGCTCCTTTATGATGAATGTACAGGAGCTGGGCACCATCAAGCGCAAACAGCTGCCGGTGAAGATCGTGCTGCTGGATAACCAGCGTTTAGGCATGGTACGCCAGTGGCAGCAGTTGTTCTTCGAAGAACGCTATAGCGAAACCAATCTCTCAGATAACCCGGACTTTCTCACACTGGCCAGCGCTTTCAATATTCCCGGCCAGCGCATTACCCGTAAAGATCAGGTCGACGCCGCATTAGACGCTTTGCTGCACAGTGAAGGGCCATACATGCTCCACGTCGCGATTGACGAGCATGAGAACGTCTGGCCTCTGGTGCCACCCGGTGCCAGCAACGAAAATATGATGGAGAAAACCTCATGATGCAGCATCAATTGTCTATCGAAGCACGTTTTCGTCCGGAAGTTCTGGAACGTATTTTACGTGTTATCCGCCACCGTGGTTTTCAGGTGTGCACGATGAATATGGCTTCGCAGGTGAATACCGACAATATTAATATTGAATTGACCGTTGCCAGCCAGCGCTCTGTCGATTTACTGTCAACGCAGTTAAGTAAACTGATGGACGTTGCATGCGTTCAGGTCCAACAACAGACAACACAACAAATCCGCGCTTAAGCGGGCAAGGAAATAAGAATGACGAAGAAAGCTGACTTTATCTGGTTCAATGGCGAGATGGTTAAATGGGAAGACGCGAAGGTAAGCGTTATGTCCCACGCACTGCACTACGGCACATCCGTATTTGAAGGCGTCCGTTGCTATGACTCGCACAAAGGGCCAGTGGTCTTCCGCCATCGTGAACATATGCAGCGTCTGCGTGATTCTGCAAAAATCTATCGTTTCCCTGTCAGCCAGAGCGTTGATGAACTGATGGAAGCGTGCCGTGAAACGCTGCGCAAAAACAACCTGAAAAGCGCGTATATCCGTCCGCTGGTATTTGTGGGTGATGTTGGTCTGGGCGTGAATCCACCAGACGGCTACAGCACGGATGTGATCATCGCCGCGTTCCCGTGGGGTGCTTACCTGGGTGCTGAAGCGCTGGAGCAGGGGATCGATGCGATGGTTTCTTCATGGAACCGCGTGGCGCCAAACACCCTGCCAACCGCCGCTAAAGCCGGTGGTAACTACCTGTCTTCCCTGCTGGTTGGCAGCGAAGCACGCCGTCACGGCTATCAGGAAGGTATCGCACTGGACACTCAGGGCTACATCTCTGAAGGTGCCGGTGAGAACCTGTTTGAAGTGAAAGACGGCATTCTGTTTACTCCTCCGTTCACCTCTTCCGCACTGCCGGGTATTACTCGTGATGCCATTATTAAACTGGCGCAGGATCTGGGTATTGAAGTGCGTGAGCAGGTACTGTCTCGTGAATCACTGTATCTGGCAGATGAAGTCTTTATGTCCGGTACTGCCGCTGAGATTACTCCGGTACGCAGCGTTGATGGTATTCAGGTCGGTGCGGGTAAACGTGGCCCGGTTACCGAGCGTATTCAGTCTGCATTCTTTGGTCTGTTCACTGGCGAAACTGAAGACAAATGGGGTTGGCTGGATCCGGTTAACTCATAAGAACTATACATTTTCTCGGGCGTCATTTGACGCCCGCGTATCATCGATTTCTGGAGTAATAGAGCATGCCTAAGTACCGTTCCGCCACCACCACCCACGGGCGCAATATGGCGGGTGCCCGTGCCCTGTGGCGCGCCACAGGAATGACCGATGATGACTTCGGTAAGCCGATCATTGCGGTTGTAAACTCCTTCACGCAGTTTGTGCCGGGTCACGTTCACCTGCGCGATCTGGGTAAACTGGTTGCTGAGCAGATCGAAGCGTCAGGCGGCGTGGCGAAAGAGTTTAATACCATCGCCGTTGATGATGGTATCGCCATGGGTCACGGCGGCATGCTTTATTCTCTGCCGTCACGTGAGCTGATCGCTGACTCGGTCGAATACATGGTTAACGCACACTGTGCCGACGCCATGGTTTGTATCTCCAACTGTGACAAAATCACCCCGGGAATGCTGATGGCGTCGCTGCGCCTGAATATCCCGGTGATCTTCGTTTCCGGCGGCCCGATGGAAGCCGGTAAAACCAAGCTGTCAGATAAAATCATCAAGCTGGACCTCGTCGATGCAATGATTCAGGGCGCAAACCCTAACGTCAGCGATGCCGACAGTGAGCAGATTGAGCGTTCCGCCTGTCCGACCTGTGGTTCCTGTTCCGGTATGTTTACCGCCAACTCGATGAACTGCCTGACCGAAGCGCTGGGTCTGTCCCAGCCGGGCAACGGTTCGCTGCTGGCGACACACGCTGACCGTAAAGAGCTGTTCCTGACCGCTGGCCAGCGCATTGTTAGCCTGACTAAACGCTATTATGAGCAGGGTGACGTCAACATGCTGCCGCGTAATATCGCGACGAAAGCCGCGTTCGAAAACGCGATGACGCTGGATATCGCCATGGGCGGTTCAACGAATACCGTTCTGCACCTGCTGGCGGCCGCGCAGGAAGGCGAAATCGAATTCAACATGTCCGATATCGATCGCCTGTCACGTAAAGTTCCGCATCTGTGTAAAGTGGCGCCAAGTACGCCGAAATATCACATGGAAGACGTTCACCGTGCGGGTGGCGTAATCGGTATTCTGGGTGAGCTGGACCGCGCAGGGCTGATCGACACTAGCGTGCGTAATATTCTGCAGCAGACCATGCGTGAAACTCTGGATCAGTACGACATCATGCTGACCAAAGACGAAGCGGTGAAAAAGATGTTCCGCGCCGGTCCGGCCGGTATTCGTACCACTCAGGCTTTCTCACAGGATTGCCGCTGGGACACGCTGGATGATGACCGCCAGGAAGGCTGTATTCGTACCCGCGAACACGCGTTCTCTCAGGATGGCGGCCTGGCTGTGCTGTACGGCAACATCTCAGAAGATGGCTGTATCGTTAAAACCGCCAGCGTTGACGCAGAACTGCTGACCTTCAAAGGCCCGGCAAAAGTCTACGAGAGCCAGGATGATGCGGTAGACGCGATCCTCGGCGGCAAAGTGGTTGCGGGCGACTGCGTTGTTATCCGCTATGAAGGACCAAAAGGCGGTCCTGGCATGCAGGAGATGCTCTATCCGACCACCTATCTGAAATCGATGGGGCTGGGCAAAGCCTGTGCTCTGATCACCGATGGCCGTTTCTCAGGAGGCTCTTCCGGTCTCTCTGTCGGGCACATCTCACCAGAAGCGGCGAGCGGCGGAACCATCGCGCTGATTGAAGATGGCGACATGATCGAGCTGGATATTCCGAATCGTCGCATCCATCTGGATCTGCCAGACAACGAAATCCATGCACGCCGTGAAAAAGAGCTGGCACGCGGTGATGCGGCTTACACGCCACACGGCCGTGAGCGTCAGGTTTCCTTTGCCCTGCGCGCCTATGCCACTCTGGCAACCAGCGCTGACAAAGGTGCGGTCCGCGATAAGAGCAAGCTGGGAGGCTAAAGATATGGCTGAGTCTCAACCGCTACCCGCACAGCCCTGTGGTGCGGAGTATCTGCGTGCGGTACTTCGCGCGCCGGTCTATGAAGTCGCACAGGTAACGCCGCTGCAGAAAATGGAGAAAATCTCCTCGCGCCTCGGCAATACCATTCTGGTTAAGCGTGAAGATCGCCAGCCGGTGCACAGCTTTAAGCTGCGCGGTGCCTACGCGATGATTGCCGGGCTAAGCGAAGAGCAGAAGGCGCGTGGTGTTGTCACCGCTTCAGCGGGGAATCATGCCCAGGGTGTGGCGCTGTCTGCCACCAAGCTGGGTATTAAATCCCTGATCGTGATGCCAGTTGCCACGGCGGATATCAAAGTTGATGCGGTGCGGGCATTTGGCGGTGAGGCTTACCTGTTCGGTGCCAACTTCGATGAGGCGAAAGCCAAGGCGATCGAACTGGCGGAACAGCAGGGTTATACCTTTGTTCCACCGTTCGATCATCCGATGGTGATCGCCGGTCAGGGTACGCTGGCGATGGAACTGCTGCAGCAGGATGCGCATCTCGATCGCGTATTTGTGCCGGTAGGCGGCGGTGGTTTGGCCGCGGGCGTCGCGGTGCTGATTAAGCAGCTGATGCCGCAGATTAAAGTGATCGCGGTTGAATCTAACGACTCGGCCTGCCTTAAGGCGGCGCTGGATGCCGGTCAGCCGGTCGATCTGCCTCGCGTCGGGCTATTTGCCGAAGGCGTGGCAGTGAAACGGATTGGTAGCGAAACCTTCCGCCTGTGTCAGGAGTACATCGACGACATCGTGACCGTGGACAGCGATGCTATCTGCGCGGCGATGAAGGATCTGTTTGACGATGTGCGCGCGGTGGCGGAACCGTCCGGTGCGCTGGCGTTGGCTGGCATGAAAAAGTACATCCAGCGGCACCAGATTAAAGGTGAACGTCTGGCGCATGTGCTTTCCGGTGCTAACGTCAACTTCCACGGTTTGCGTTACGTTTCAGAGCGCTGCGAGCTGGGTGAACAGCGTGAGGCGCTGCTGGCGGTAACCATCCCGGAACAGCAGGGCAGCTTCCTGCGTTTCTGCCAGCTGCTGGGCGGACGTTCCGTCACGGAGTTCAACTATCGCTATGCCAACGCCGATGATGCCTGCATTTTTGTTGGTGTGCGGCTGACCCGCGGGCTTGAAGAGCGCCAGGAGATTCTGGAGCTTCTTACCGAGGGTGGCTACAAGGTGGTCGATCTCTCCGATGACGAAATGGCGAAACTGCACGTGCGCTACATGGTCGGCGGTCGTCCATCTAAGCCGCTGCGTGAAAGGCTGTTCAGCTTCGAATTCCCGGAAGCCCCGGGGGCACTGCTGCGCTTCCTGCAAACGCTGGGAACGCACTGGAATATCTCTCTGTTCCACTACCGCAGCCACGGTACCGATTACGGTCGCGTGCTGGCTGCGTTTGAGCTGAGTGACAACGAACCGCAGTTCGAAGAACACCTGGCTGCGCTGGGATATGATTTCCACGATGAAACCCATAACCCGGCGTTCCGCTTCTTCCTTGCCGGTTAAAGCAGATTCCAGAACGCATCAATAAGCGGTTCATTGAGCCGCTTTTTTTGTACGCAAACGCCCAATTCGAACGGCGCAACCATTTCCACGTCTTCCAGTTCCAGAATTCGGTTACGAATCGGTTCCGGGCTGTTCTCCAGCACCACATCCGGCAGCAGTGCAATACCGCAGCCCAGCGCCACCATCGAAACAATCGCTTCATGCCCGGATACCGTGGCATAAATCATTGGATTCGCAATATGGCGATGGCGAAACCAGAGGTCGATACGGCGGCGCGATGGCCCCTGCGCGGGCAGGATAAATGGAATCTGTGCCCAGTCCGGCTCTGCCTGAGTTGCCTGATTACGTACCGGGCAGGGCAGTGCGGGCGCAATCAGCACCAGCGGGATCAGCCCCAGCGGCATAAAGCCAATGCTGGCAGGCAGCGTTTCCGGGCGTCCGGCAATGGCAATATCGACTTCATTTGACTGCACCTTCTCCACCGCATCGGCGGCATCCCCGGTGGTCAGTTTGATTTCAACCAGCGGATGCTCCGCGCGAAAGCGATCGAGGATCGGCGGCAGATGGCTGTAGGCGGCGGTCACGGAACAGAACAGCCGCAGCTCACCGCTTAGTGATGGGCCATTCTGCCCGATGGCGTGACGCATCTGCTGATACTGCAACAGCGTTTGTTGGGCAAACTGCCGCAGGCGTTCACCGGCATCGGTCAGGGTGACGGTGCGGTTATCACGCAGGAACAAAGCCTGGCCCAGGTCTTCTTCCAGCCGCTGGATCTGGCGGGATAGCGTGGAGGGGCTGACGTGCATGGCGCGCGCACTGCGCCCGAAATGGCGGCTTTCCGCCAGATGAAGGAATAATTTCAGGTCGCGCAAATCCATGGAATCGAACCTCGTTTTTACGTTGCAGAACATGCAATGTCACGTTGTTAATATATCAATTTCAGCAATGGATTTCCTGTCATATGATAGGGTCTATTCAGGGCGGAGAAATCGACAGCCCGGACAACAAATAATACGCGAACACAACTTCAGGAGTGCCCATGTCTAACTATTTCAACACTTTGAACCTGCGCAACCAGTTAGCGCAATTAGGTAAATGCCGCTTCATGGCGCGCGAAGAATTTGCTGATGAAGCAAGCTACCTGAAAGGTAAAAAAGTCGTCATCGTTGGCTGTGGTGCTCAGGGTCTGAACCAGGGCCTGAACATGCGCGATTCTGGCCTGAATATCTCTTACGCTCTGCGTGCAGAAGCGATCGCTGAGAAACGCGCTTCATGGCGTAAAGCGACCGAGAACGGTTTCCAGGTAGGCACTTACGAAGATCTGATCCCACAGGCTGACCTGGTGGTTAACCTGACTCCGGACAAGCAGCACTCTTCTGTTGTTCAGGCAGTACAGCCGCTGATGAAAGACGGCGCTGCGCTGGGCTACTCTCACGGTTTCAACATCGTTGAAGTGGGTGAGCAGATCCGTAAAGACATCACCGTAGTGATGGTGGCGCCTAAGTGCCCGGGTACTGAAGTTCGTGAAGAATACAAACGTGGTTTCGGTGTGCCAACGCTGATCGCGGTTCACCCGGAAAACGATCCGAAAGGCGAAGGCATGGCGATTGCTAAAGCCTGGGCAGCGGCTACCGGCGGTCACCGTGCGGGCGTGCTGGAATCCTCTTTCGTTGCGGAAGTGAAATCTGACCTGATGGGCGAGCAGACTATCCTGTGCGGTATGCTGCAGGCCGGTTCTCTGCTGTGCTTCGATAAGCTGGTGGCGGAAGGTACTGATGCTGCCTACGCAGAAAAACTGATTCAGTTCGGCTGGGAAACCATCACCGAAGCGCTGAAGCAGGGCGGCATCACGCTGATGATGGATCGCCTGTCTAACCCGGCTAAACTGCGTGCCTATGCGCTGTCCGAGCAGCTGAAAACCATCATGGCTCCGCTGTTCCAGAAGCACATGGATGACATCATCTCCGGCGAATTCTCTTCCGGTATGATGGCTGACTGGGCTAATGACGACAAAAACCTGCTGGGCTGGCGTGAAGAGACCGGTAAAACCGCATTCGAAACTGCACCGCAGTTCGAAGGTAAAATTGCCGAGCAGACCTACTTCGACGAAGGCGTAGTAATGGTTGCCATGGTGAAAGCAGGCGTTGAGCTGGCGTTTGAAACCATGCTGGATGCGGGCATCATCGAAGAATCTGCCTACTACGAATCACTGCACGAGCTGCCGCTGATTGCGAACACCATCGCACGTAAGCGTCTGTATGAAATGAACGTGGTTATCTCTGATACCGCAGAATACGGTAACTACCTGTTCTCTTACGCGGCAGTACCGCTGCTGAAAGAGTTCATGACTACGCTGCAGGCGGGCGATCTGGGTAAAGCAGCAAGCACTTCGACTACCGTTGATAACGCGCAGCTGCGTGACGTTAACGAAGCGATTCGTCAGCACCCAATCGAGTCTGTAGGCCGCACTCTGCGTGGCTATATGACCGATATGAAACGTATCGCAGTAGCAGGCTAATATTCTCAGCGGAGTGACCCTCCGCCAGAGCGAAAAATGGCACCCTCGGGTGCCATTTTTTTATTTGCGGTACAGTACCTTAATGATGTGGTAGCCGAACTGCGTATGCAGCGGGCCCTGCGGCTCGATCAGCGGGCAAGAGAACACCACTTTATCGAACGCCGGTACCATCGCACCCTGTTTGAACTCACCCAGATGTCCGCCTTTTTTCCCTGAAGGGCAGGTAGAGTGTTTCTTCGCCAGCTTTTCGAAATCACCACCCTGTTTCAGCTGTTCCAGCAGATCCAGTGCCAGTTTCTCTTCTTTAACCAGAATGTGCAGTGCTGCTGCCATTTTCGCCATGTTGCTCTCCAGAATATTTAGTCAGTCAGGCCCGCAGGCCGGATGGCGCTTACTATACCTGCTCACTCTTCCCGGCGCGACAGGCGCATTTGATGCCATATCGACGAATAGACGAAATTATGACCATCAGGTCACGTTCGGCTCATATCGCGTTATTTAGACTGGCTCTCTGGTTAACACAACAAGGAGAGTAATAATGAGTCCATCGTCAGTACTGAACCCGTCCGCCGAACCCGGCTGGAAAAACTATGATGACTTCGCCCGTGGAATCGACACTAATCGTCTGCCATCAACCCGACACTGGCAGGGTAAGGTGCTTAATCTGAAGTTTGATGAAGCTGAACCGCTAAGACTGGATTTTCGTCACGATGCCCTGCACTGGATCTGGGGCAGTGAAAAAGGGAAATCTCGGGTGGATGAGGTTTGCCTCTCGCCCGATCGCTATTTTTTCAGCTTTTCGCTGGGTGAACATATGTCTGAATGTTTGATTCTGGTGATTAACAGTATTACCCGCCGGGTGCTGGCGGTACGGTGCAGCATTTTGTCACCGGAACAGGCTTTAGGAGGCTCACGTCTTGCCCAGAAATTTTTGTGTGGCGCATTGGGTGATGCCGTTCCGACCGGTCATCCTCCGGCACTGACCCGCGAACTGATTGGGTATCGGACGCTGAATGTCTATAGCCCCAATCATTACTATGAGCATTTCTATGTCAACACCGAACGATATGCCTGGCAGAACCTGCGCGGAGAGCAGTTTGGCCACGGCGATATGGATTATGCCACCTACTATAAATTTGAGCCGGACATGTATCTGTTTACCTTTCGGGAGAAAATCATTCCGGTCTGTTCCGTTTTTTTCTTTGACTACCTTTCGGGGCGCTGTACCGGCATTTTTATGGGAATTGCTTCATCGGGCGAAGTGCAGATCCGACCCGCGGGGGCGCTAATCTCTAAAATGAGCTTTAACTGTTATCCCATTGGCGTAGTGCCGCTTTAAGTGGCAAGGAGCAGAAAATGGATACGGATCTCAAAGATAAAACGGTACTGATCACCGGCGGCGGTAGCGGAATAGGGGCGGCAGCTGCGCACTACCTTGCAGAGCAGGGAGCAAAGGTGGCGATTGTTGGGCGTCGTCAAAAGCAGCTGGAAGCCGTCGCCGAAAGCTGCGGTGCATTTTATACGATGGCTGATATGGCCGACAGCCAGCAGGCGGCGGATGCCATAGCGAGAATTATCAACCATTTTGGTCATCTCGACAGACTGGTGGCCAATGCCGGCGGGCACGGTTTTTCCCGTGTAGATGAAACCGATGACACAGCATGGCAGCAAAGTCTGAACGGGAATCTGAACAGCGCTTTTGTCACCGCGCGTGCGGCGCTGCCGCAGTTGTTACAGCAGCGCGGCAGCATCGTGGTGATCTCATCTCTGGCCGGTTTGTTTGCCGGGCCGGATGTCGCGGGGTATACGGTGACAAAGCACGCGCTGATCGGCCTGACCAAATCCATGGCGCGCGATTATGGCGAATATGGCGTTCGGGTAAATGCGATATGTCCAGGCTGGGTGTGCACGCCTATGGCAGATGAAGAGATGATGCAACTGGCATCACGACGCGGCTGGGGAGCAGATATTGCCGCTGGTTATCGAGAAGTGACGAAAAACCTGCCGCTGGCGCGCCCGGCACAGCCGGAAGAGATTGCCGCAGTGATTAGCTTCCTGCTTTCTGCACAGGCATCTTATATTACTGGCACAACGCTGGTCGTTGACGGCGGTGCACATATTGTTGATTTACCAACCCTCAGTTTTTCTTCCCGGTTTTGAACGGCTCCACTGCTCTACAGGCAGGCTTTCTTTAGTTATACTTCCTGCCTGTTTTATTAGTGGAATAATCAAGCTATGCGTCTTAATCCTGGTCAGCAACACGCCGTTGAATTTGTTACCGGACCCTGTCTGGTGCTGGCTGGAGCCGGATCGGGTAAAACGCGCGTGATTACCAATAAAATTGCGCATCTGATCCGCGAATGTGGCTATCAGGCCCGGCACATTGCTGCCGTGACCTTCACCAATAAAGCCTCGCGTGAGATGAAAGAGCGTGTGGCGCAGACGCTGGGCCGCAAAGAAGCGCGCGGACTGATGATCTCAACCTTCCACACCCTCGGGCTGGAGATCATCAAACGTGAATATGCCGCGCTGGGGATGAAATCTAACTTTTCGCTGTTTGACGATCAGGACCAGCTGGCGCTGTTGAAAGATCTGACCGAGGAGTGGTTGGAGAACGATAAAAATCTGCTCCAGCTACTGACCTCGACGATCTCAAACTGGAAAAACGATCTGCTGGACCCTCCGCGTGCCGCCGCAGGCGCTCAGTCCGAGCGCGACAAGCTCTTTGCCCACTGCTACGCGCTGTATGACAAACACCTGAAATCCTGCAACGTGTTGGATTTCGACGATCTGATCCTGCTGCCCACACTGCTGTTCCAGCGCAACCAGGAAGTCCGCGAGCGCTGGCAGCAACGCATTCGCTACCTGTTGGTGGATGAATATCAGGATACCAACACCAGCCAGTACGAGCTGGTTAAACTGCTGGTAGGCAGCCGTGCGCGCTTTACCGTAGTCGGGGACGATGACCAGTCTATCTACTCATGGCGCGGGGCGAGGCCGCAGAACCTGGTGCTGCTGAAAGAAGATTTCCCGGCGTTGCAGGTGATCAAGCTGGAGCAGAACTACCGTTCTTCGGAACGTATTCTGAAAGCGGCGAACATCCTGATCGCTAATAATCCGCACGTGTTTGAAAAACGCCTTTTCTCCGAGCTGGGTTACGGAGCGGAGCTGAAGGTGGTGATGGCTAACCATGAAGAGCACGAAGCCGAGCGGGTGGCGGGTGAGCTGATAGCACACCACTTTATTAATAAGACGCAGTATAAAGACTACGCCATTCTCTATCGCGGCAACCACCAGTCGCGGGTCTTTGAAAAAATGCTGATGCAGAACCGCATTCCTTACCGGATTTCCGGCGGTACTTCATTCTTCTCGCGCCCGGAAATCAAAGATCTGCTGGCCTATCTGCGGGTGCTGACCAATGCCGATGACGACAGCGCCTTTATGCGCATCGTTAATACGCCGCGGCGCGAAATTGGATCGGCCACACTGCAAAAGCTGGGTGAATGGGCGATGCAGCGTAATAAGAGCCTGTTTACCGCCAGCTTTGATATGGGGCTGGGCCAGACGCTGACCGGTCGCGGTCTGGAGTCACTCCAGCGTTTCACCCACTGGCTGCAGGAGATTGCCAGGCTGGCCGAGCGGGAACCGGTCGCCGCCGTACGCGATCTGATCCACGGTATTGATTATGAGAGCTGGTTGTTTGAAACCTCCGCCAGCCCGAAAGCCGCTGAAATGCGCATGAAGAACGTCAATACGCTGTTCCAGTGGATGACGGAAATGCTCGAAGGCAGCGATATCGATGAACCGATGACGCTGACCCAGGTGGTTACGCGCTTCACCCTGCGCGATATGATGGAGCGCGGTGAGAGCGATGAAGAGGCCGACCAGGTGCAACTGATGACGCTGCATGCCTCAAAGGGTCTTGAGTTCCCTTATGTGTATCTGGTGGGCATGGAAGAGGGACTGTTACCCCATCAGAGCAGTATTGATGAAAACAACGTTGAGGAAGAACGTCGCCTGGCCTATGTCGGCATCACCCGTGCGCAAAAAGAGCTGACCTTCAGTCTGTGCCGCGAACGCCGTCAGTACGGTGAGCTAATTCGCCCGGAGCCCAGCCGCTTCTTACTGGAATTGCCGCAGGATGATCTGCAGTGGGAGCGAGAACGCAAGGTGGTGAGTGCGGAAGAGCGGATGCAAACCGGCCAAAGTCGGGTAGCCGGTCTGCGTGCGATGCTGGATAAAGCGAAGAAATAATACGACCGTCAGACGACGGTCAGATGCCAGTGTACATAGCTCTGCCAGTGGACTTCCTGTTCCAGCAGTTCGGCGCGTAGCGGATGTGCCTGCAGCCAGCCTGTGGGTAGCGTGAGGCTCAGCGTATCATCATCGGCCTGTAAACGAACGGCTGGCAGCGTGTTATCGCGACGGCGGCTGGAGAAGATAATCGCCAGGCGTAGCAGACGACACAGGCGTTCCGCCACGCGCGGCGGTACGGCATTCTGCTGACTTAACAGTGCCAGATCGATACCGTTGACCTGGTTTTGCAGCAGGGTGGCCAGCAGTTTTTTCTGTGCAGGCGTAAAGCCCGGCAGGTCCAGATGACGTACCAGATAAGCGGAATGCTGCGGAGCCTGGCGGAAATCGACGCTCAGGCCGATTTCATGGATCAGGCAGGCGCTTTCCAACAGGTCGCGGCTCAGATCGTCCAGCTTCCAGCTGTTGCTCACCTGACGGGTGAAGCTTTCTGCCAGCTGGCGCACGCGATCGGCCTGTTCAACATCGATAGCGAAGCGGCGCTGAATATTGTGCAGCGTGCGTTTACGGATATCACGATCGACCGGAAGATGCAGCATGCCGTATACCAGGCCTTCGCGCAGTGCGCCGCCAGCCAGGGTCATGCTGCTGATATTCAGTTCGGTGAAAATGGCAATCAGTATCGACAGCCCGCTCGGGAACACCAGAGCGCGCTCCAGCGTCAGGCCTTCAATTTCCAGCTCTTCCAACTTTCCGCACTGAATGGCGCGCTGTTTAAGCTGCTGCAGTTTGTTCAGGGTAATGCGTTCATCCATTCCCTGCGCCATCATAATTTCCTGTAGCGCCTGCACGGTGCCCGAAGCACCGACACAAACCTGCCAGCCCTGCTCACGCAAAACGCTTGCTACCGGGCGGATCATTTCACGCGCGGCCTCTTCGGCCTGGGCGAAATTCTCTTTTCCCAGATGGCGGTCGGTAAAATAACGCTCCAGCCAGGTGACGCAACCCATCGACAGACTGAACAGTGAGGTCGTTTGCGAACCTTTACCGGTGACCAGTTCCGTACTGCCGCCGCCAATATCCACCACCAGGCGTTTATCGGACCCGCCGGTAGTATGAGCGACGCCCTGATAGATCAGCCGCGCTTCTTCTTCACCGCTGATCACATTAATCGGGCAATTGAGGATTTGCTGGGCCTTAACCAGGAAACTGTCGGCGTTGACGGCGATACGCAGTGTAGCAGTGGCCACGACGCGGATCTGCTCCGGGGGAATATCCTGCAGCTGTTCTGAAAAGAGCCGCAGACACTGCCAGCCACGCTCCATCGCTTCTTCAGAAAGCTGGCTGCTGCCATCAAGACCTGCAGCAAGACGCACTTTACGCTTGATGCGGGCGATGGTCTGGATACTGCCAGCCACCTCGCGCACCACCAACATATGAAAACTGTTCGATCCCAGATCGATTGCAGCATAGAGTGATGACGCGCTGAGCATAGAGACGTTAACCTGAGCGTTTGCGGTTAGGGTTTCGCGGTGCGCTACCACGGCGATTGTTATTTCCCCCACGACGCAGGTTGTTGCCTGTGCGGTTGCGGGTTAAGCGTTTTGGCGGCGGCAGTTCACTCATCAGCGCATCGCTGTTGTAGCGGCTGACCGGAATGCTGTGACCAATATATTCTTCAATCGCTGGCAAATTCAGCGCGTACTCTTCACAGGCCAGGCTGATTGAGTGCCCATTTGCGCCAGCGCGGCCGGTACGTCCGATGCGATGAACGTAATCTTCGCGATCGTCAGGCAGATCGTAGTTAAACACGTGCGTTACCGCAGGAATGTGTAAACCACGGGCGGCTACGTCAGTCGCAACCAGGATATCCACGTCACCTTTGGTGAAATCGTCCAGAATACGCAGGCGTTTTTTCTGAGCCACATCACCGGTCAACAGACCTACGCGATGGCCATCGGCAGCCAGATGGCCCCAAATATCTTCGCAGCGGTGCTTGGTATTGGCGAAAATAATCGCCCGGTCAGGCCACTCTTCTTCCAGCAGCGTTTGCAGCAAACGCATTTTTTCTTCGTTGGAAGGGTAGAACAGCTCTTCTTTAATGCGGTGCCCGGTTTTTTGCTCTGGCTCGACCTCAACGTACTCGGCGTTGTTCATGTTTTCGAAGGCCAGCTCGCGCACACGGAACGACAGCGTGGCGGAGAACAACATATTCAGGCGCTGGTTCGCGGCAGGCATGCGGCGGAACAGCCAGCGGATATCTTTGATAAAGCCGAGATCGAACATACGATCGGCTTCGTCGAGGACGACGACCTGGATAGCACCTAAATTAACGTGATTTTGTTTCGCATAATCGATTAAACGGCCCGTGGTGCCAATCAGAATATCAACACCGCTTTCCAGCACTTTCAGCTGCTTATCATAACCATCGCCACCGTAGGCAAGGCCGAGTTTTAGCCCGGTAACCTGCGCCAGTGGTTCCGCATCCGCGTGGATCTGAACGGCCAGTTCACGCGTCGGAGCCAGGATCAGCGCGCGCGGTTGGTTAACCTGGCGGCCTTCCGGTGCAGGGTGAGAAAGAAGATGATGAAACGTTGACGTTAAAAACGCCATCGTTTTGCCCGTACCGGTTTGCGCCTGACCTGCTACATCACGCCCGGAGAGCGTAAAAGGTAATGCCAGCGCCTGAATAGGCGTGCAATTATGAAACCCTTTATTATCAAGAGCTTCAATGACCTGAGGATGCAGGGCGAAGTCGGAAAACTTCTTTTCGGTTAAGTGTGTTTTGCTCATAGTGTGGTAGAATATCAGCTAAGTATTGCTTTACGAAAGCATATCCGTTGAAATAAAAGCAGTGAAATTGTTAATCTGATGCTGCTTAATGCTACATCATCAAGATCAAGATAATCCCCCTGGAGTAAACATGAGCGCTAAAATTGTTCACCTGTCCGATGATAGCTTCGAAACTGATGTCCTGAAAGCTGATGGTTTAACGCTGGTAGACTTCTGGGCAGAATGGTGTGGCCCTTGCAAGATGATTGCCCCAATCCTGAATGAAGTTGCCGAAGAGTATGAAGGCAAGCTGACTATTGCCAAGCTCAACATTGATGAGCATCCGGCTACAGCGCCTAAGTACGGCATTCGCGGTATCCCAACACTGCTGCTGTTTAAAGGTGGCGAAGTCATCGCGACTAAAGTTGGCGCACTGTCTAAAGGTCAGCTTAAAGAGTTCCTGAACGCGAACCTGGGCTAATCATGCTTTGCCGGCGCCTGGCGGTTTGTAATTTTTCTCAGACCGCTAGACGCCCCGCATTAAGCGTGCTAAGTTAAATCTGCTGCACGACGAACTTACCTGTAGTTTGAATCTTTAGAATTATCCCTTGTTGAATACTGTATTCGTCTAAATCTTACAGACATTCGACAATCTGACGGTTAGCATCAACTGAATTCCGGCGTCTTTCTATACCGTCTCCTCGTTTCGGATCTGCGTTTTCCTGTACGTGATCATCGAGCGGACTTTAGAACAGAGTGCCATTTAACAGGCATGGACCTTTTGCCATACTATTCACGACAAACAGTTCAAGATTTACCCCGAGTTTAAGAACCCACCATTATGAATCTTACCGAATTAAAAAATACGCCGGTTTCTGACCTGATCACTCTCGGCGAAAACATGGGGCTGGAAAACCTGGCGCGTATGCGCAAACAGGATATTATTTTCGCCATCCTCAAGCAGCATGCTAAAAGTGGCGAAGATATCTTCGGCGATGGCGTACTCGAGATACTCCAGGACGGATTTGGTTTCCTCCGCTCCGGAGACAGTTCCTACCTCGCAGGCCCCGATGACATCTACGTTTCCCCCAGCCAAATCCGCCGCTTCAACCTCCGCACTGGTGACACAATCTCTGGGAAGATCCGTCCACCAAAAGAAGGTGAGCGTTACTTTGCGCTGCTGAAAGTTAACGAAGTTAACTACGACAAACCGGAAAATGCGCGTAGCAAAATCCTGTTTGAAAACTTAACTCCGCTGCATGCGAACTCTCGTCTGCGTATGGAGCGTGGTAACGGGTCTACCGAAGACCTTACCGCACGCGTGCTGGATCTGGCATCGCCGATTGGCCGTGGCCAACGTGGCCTGATCGTAGCACCGCCGAAAGCCGGTAAAACCATGCTGCTGCAGAATATCGCGCAGAGCATCGCTTACAACCATCCTGACTGTGTGCTGATGGTGCTGTTGATTGACGAGCGTCCGGAAGAAGTGACCGAGATGCAGCGTCTGGTTAAAGGTGAAGTAATTGCTTCTACCTTTGACGAGCCGGCATCACGCCACGTGCAGGTTGCTGAAATGGTGATCGAGAAGGCTAAGCGCCTGGTTGAGCATAAAAAGGATGTCATCATCCTGCTGGACTCCATCACCCGCCTGGCGCGTGCCTACAACACCGTTGTTCCTGCCTCTGGTAAGGTTCTGACCGGTGGTGTTGATGCGAACGCCCTGCATCGTCCAAAGCGTTTCTTCGGTGCTGCGCGTAACGTTGAAGAGGGCGGAAGCCTGACTATCATCGCTACGGCGCTGGTCGATACCGGTTCTAAAATGGATGAAGTTATCTACGAAGAATTCAAAGGTACCGGCAACATGGAACTGCATCTCGCGCGTAAAATCGCTGAGAAGCGCGTATTCCCTGCTATCGACTATAATCGTTCAGGTACGCGTAAAGAAGAGCTGCTTACCACATCCGAAGAGCTGCAGAAAATGTGGATCCTGCGCAAAATCATTCATCCAATGGGTGAAATCGACGCGATGGAATTCCTCATTAACAAACTGGCGATGACCAAAACCAACGACGAATTCTTCGACATGATGAAACGTTCGTAATGGTTTGATGATGCTCTGAAAGCGGTGCGCTGCTGATGCGCTGCCGTTTTCGTTGTCCTCGCCAAAAAACAAACTCGGGTAACGCCACGCTTAGTCGTGGCGTTTTTTGTTTTTGACCTATACGCTAGCCGGTTAAGGGAGAACTAAACCTGGTGTATGGTTCAGGACTGCAATTAAACGAGGTTAATTTTTGCTCGTCCTGGTCGATAAAATCAGAATTACACGGATGATTATGGCACTATTTTTGCTTATAACATTACGCAATTCTTCGCAGAGAGCTGATTAATGTGAATTTACTCAATATGAGTACTGAGCTTGCACTGACTTTTGTTTTTTCGCTGGCGTTTCTATTTTTTGCCCGCAAGGCCGCTAAAAAAATTGGGCTGGTGGACAGACCCAACTATCGCAAGCGTCATCAGGGTGTGATCCCGCTGGTCGGTGGTGTTTCCGTGTTTGCCGGCAGCTGCTTCGCTTATGCCATTTCCGATTATTACATCCCCCATTTTAGCCTCTATCTGGTATGTGCAGGCTGCCTTGTCCTGGTTGGCGCACTCGACGATCGCTTTGATATTAGTGTGAAAATTCGCGCCGTGGTTCAGGCTGGCGTCGCCGTGGTAATGATGGTGAAGGCCAAACTGTATTTGTTCAGCCTTGGCCATATTTTTGGCCCCTGGGAGCTGGTTGTTGGCCCATTTGGCTACGTACTGACGCTGTTTGCCGTCTGGGCTGCGATCAACGCTTTTAATATGGTTGACGGTATCGACGGCCTGTTGGGGGGCCTGTCCTGCGTCTCTTTTATGGCGATGGGTATCATCCTGCTGTTTGACGGGCAGACGAGTCTGGCAATGTGGTGTTTCACGATGATCGCCGCGATTGTCCCCTATATTCTGCTCAATCTCGGCATGTTTGGTGGCCGTTACAAAGTCTTTATGGGCGACGCCGGTAGCACCCTGATCGGCTTCACGATCATCTGGATTCTGCTGGCCGCAACTCAGGGTGAAAGCCATCCGATTACCCCGGTTACCGCGCTTTGGTTGATCGCTATTCCTTTGATGGATATGGTCGCTATTATGTATCGCCGTCTGAGCAAAGGAATGAGCCCTTTCTCAGCAGATCGCCAGCATATTCATCACCTTATAATGCGTGCGGGTTTCACCTCACGACAGGCGTTTATGCTGATTACTCTGGCCGCAGCGCTGCTGGCAGCGATTGGGGTACTGGGTGAATATCTGAGTTTTACCCCGGAATGGGTCATGCTGATCCTGTTTTTGCTGGCTTTTATGCTGTATGGCTACTGCATAAAACGCGCCTGGCGCGTTGCGCGAATGATCAAACGTGTAAAGCGTCGCCTGCGTAATAACAATAACGACAGCTAAACTTTTTAATTGATTGATAGATGCCCTGACAATAAGGAAATGATGTATGACCCATCCTGTTGCTGCCGATAACGAGTTGGATATTCGCGGTCTTTGCTGTGCGCTATGGCGCGGTAAATTCTGGATTATTGGTGGAGGCGTGCTGTTTGCTCTGCTGGCCTGGCTCTACACGCTGGTGGTTACGCCGAAATGGAGTACCACGGCGATTACCGATCGGCCGACGGTTAACATGCTGTCCGGCTTCTACTCCCAGCAGCAGTTCCTCAATAACCTGGATCAGCGTGCCGGAAACATCAGCCTGAATGCACCGCAGCCAACGGTCATGGATGAGGCTTACCAGGAATTTATCATGCAGCTTGCGGCCTGGGACACCCGACGCGACTTCTGGTTACAGTCCGGCTACTACAAGCAGCGCCAAACCGGCAGCGCGCGTGAAAATGCCGCGTTATTGGATGAGTTGATTGCCAATATCCAGTTCCAACCGGCAGATGCGGCGAAAAACATCAATGACACCGTTAAGCTGGTGGCTGAAACCTCAGGGGATGCCAATACGCTGCTGCGCGAGTACGTGGCTTTCGCCAATGTACGCGCAACGACGCATCTGAATGAAGAGCTGGCCGGCGCATGGGCGGCGCGCAGCATCCAGCTAAAAGCGCAGATCAAACGGCAGGAAGCGGTCGCTACCGCGATTTACGATCGTGAGATCCACAGCGTTGAGCAGGCGCTGAAGATTGCTCAGCAGCAGGGTTTCGAGCAGACGAAAACCGATACGCCTTCCGAGCAGCTACCGGATTCCGAGCTGTTCCTGCTGGGGCGGCCCATGCTGCAGGCGCGGCTGGAAAACCTGCGTGCCAGCGGCCCTTCTTACGATGTTGAGTACGATCAGAACCGTGCCATGCTGGCTACGCTCAATGTTGGCCCAACCCTGGTTAAAGCATTCCAGACCTGGCGCTATCTGCGTACGCCGGAAGAGCCGGTAACCCGCGACAGCCCGCGTCGTTTGTTATTGATGATCATGTGGGGGGCAGTAGGTGCCCTGACTGGCGCCGGGACCGCGCTGATACGCCGACCTCGCAAAGGTCATGTTGTTAATCAACGGACCAATTGAGAGAGCGACGGTGAAAGTATTAACGGTTTTTGGCACGCGCCCCGAGGCAATTAAAATGGCCCCGCTGGTCCATGCGCTGGCGCAGGATCATGAAATAGAGTCCCGCCTGTGCGTTACTGCCCAGCATCGCGAAATGCTGGATCAGGTGTTGCATCTGTTCTCACTGGTGCCGGATTACGATCTGAATATCATGCGCCCGGGACAGGGGCTGACCGAAATTACCAGCCGTATCCTGGAGGGGCTGAAAACGGTATTTGCCGATTTTACCCCGGACGTGGTGCTGGTTCATGGCGATACCACTACCACGCTGGCTGCCAGCCTGGCGGCGTTTTATCACCGTATCCCCGTCGGGCATATCGAAGCGGGTTTACGCACCGGGGATCTCTACTCTCCCTGGCCTGAAGAGGCTAACCGCACGCTGACCGGGCACCTTGCCAGCTACCATTTTGCACCGACCGAACGTTCCAGGCAGAACCTGGTACGTGAAAATCTGCCTGACTCGCGTATTTTTGTTACCGGCAATACGGTCATTGATGCGCTGTTCTGGGTGCGGGATCGTGTGCTAAGCGATGAAAATCTGCGAAACGGTCTGGCGGCCAGATACCCTTTTCTCGATGCCGATAAAAAGCTGTTGCTGGTCACCGGACACCGCCGGGAAAGCTTTGGCGGTGGTTTTGAGCGCATTTGCAATGCACTGGCTGAAATCGCCCGTCTGCATCCGCAGCTGCAGATTGTTTATCCGGTCCACCTCAATCCGAACGTCAGCGAGCCGGTGAATCGCATCCTTAAAGGCATCGACAACATCATTCTGATAGAGCCGCAGGAGTACCTGCCGTTTGTCTGGCTGATGGACAGGGCCTGGCTGATCCTCACCGATTCAGGAGGCATCCAGGAAGAAGCGCCGTCGCTGGGTAAACCGGTGCTGGTGATGCGCGACGCCACTGAACGTCCCGAAGCGATTGAGGCCGGTACGGTCAGGCTGGTGGGGACCGATGGCGCTAAAATAGTCAGTGAAGTGACCCGCCTGCTGACCGATGAAGCAGCCTGGCAAACAATGAGTCACGCACATAATCCCTACGGCGACGGGCTCGCCTGCCAGCGCATCGTGCAGGCATTAAAAAATAATCGGATTACATTATGAATTTCAACACCATTTCAGTTATCGGCCTGGGGTATATCGGCCTGCCAACCGCTGCGGCTTTTGCCTCGCGTCAGAAGCAGGTTATCGGCATTGACGTTAATGCCCACGCAGTGGATACCATCAACCGTGGTGAAATCCATATTGTCGAACCTGACCTCGATCGGGTGGTGAAAACCGCCGTTGAGGAGGGATTTTTACGTGCCGCCACCCGGCCGGAACCCGCTGACGCTTTTCTGATCGCCGTTCCTACGCCGTTTGAGGGCGACCATCAGCCCGATATGTCCTATGTCCGTGCCGCTGCGGCCTCTGTTGCGCCGGTGCTGAAGAAAGGCGATCTGGTGATCCTGGAGTCCACCTCGCCGGTGGGTGCTACCGAGCAGATGGCCGAATGGCTGGCCGGCGAACGCCCCGATCTGTCCTTCCCGCAGCAGGCGGGCGACGCGTCGGATATTCACATTGCCTATTGCCCGGAGCGCGTGCTGCCGGGGCAGGTCATGATTGAGCTGTTTAAAAACGATCGGGTCATCGGCGGCATGACCGCCACCAGCTCGCAGCGTGCCTGCGACCTGTACAACCTGTTCCTTGAAGGTGAGTGCGTGGTGACCAACGCCCGCACCGCGGAAATGTGCAAACTCACCGAGAACAGCTTCCGCGACGTCAACATTGCCTTCGCCAACGAACTCTCGCTGATCTGTGCCGAGCAGCAGATTAATGTTTGGGAGCTGATCCGCCTGGCTAACCGCCATCCGCGGGTGAATATCCTGCAGCCGGGACCGGGCGTCGGCGGCCACTGTATCGCCGTCGATCCCTGGTTTATTGTCGCGCAAAACCCGCAACAGTCGCGTTTGATCCGCACCGCGCGTGAAGTCAACGATGCTAAACCCCACTGGGTACTGGAACAGGTGAAGCAGCGGGTAGCAGAGTGCCTGATGGCCAGCGATAAGCGTGCCAGCGACCTGAAAATTGCCTGCTTCGGTCTGGCGTTTAAACCGGACATCGACGATCTGCGGGAAAGCCCTGCGATGCAGGTCACCCGACTGATTGCTGACTGGCATCAGGGCAGTACGCTGGTGGTGGAGCCGCACATACACCAGCTACCGGAAAAACTGCGCGATAAGGTCACGCTGCTGGCGCTGGATGATGCGCTTCAGCAGGCTGATGTGCTGGTGATGCTGGTCGATCACCGCCAGTTTAAAGCCATCAGGCCGGAAGCCGTGCAGCAGAGCTATATCGTCGATACCAAAGGCGTGTGGCGATGATTAACCCGCTCGCTTTTCCTGCCCGTGGAGGTGCGTATGTTTGCCACGCTTAAACCTCTCGCCTGGGAAAATGCATTTTTCGGTCAGCAAAGTGCCCTGCTGGAATTGCAGGGCGAAACGCCGCTGGATATCGCCGCACTGGATGACTGGCCGCTGGTACAGGTGAAAGTGCTGGCACAGCAAAGTGCCGAGCTGGATGCGCTCAGCGCTCTGGGCTTCAGCATGGTGGAGGGCGAGGCGGACTGTGTGCTGGGCATCACCCCCGCCGAGCGCCCAACCGGTATTCGCATCGCCCGCGCCGAACATATTCCGGCCCTGCGGCAGGCGGCGAGTGAAGCCTTTATCTGGAGCCGCTTTCGCGCGCCCTGGTTTGCTGCGGGCGACAGCGGACGCTTCTACGCGCAGTGGATTGAGAACGCCGTTCGCGGCACTTTCGACCATCAGTGCCTGCTGGCGGTGGATGAGCAGGGTGCCATGCAGGGCTTTGTCTCTCTGCGCGAGCTGGAAGACCGGACGGCGCGCATTGGGCTACTGGCCGTGCTGCCCGCTTATCAGGGATTAGGGATTGGCCAGCGGCTGATGGATGCGGCAAATGACTGGTGCCGCGCCCGGCGTCTGACCCGACTTCACGTTGCAACGCAGCTGGGTAACCTTGCAGCGCTGCGCCTCTATCTTCGCTGCGGTGGCGTGATTGAACGTACCGCCTACTGGTTATACAGGAAAATGCCATGATCCCGTTTAACGCACCACCGGTGGTGGGAACTGAACTTGAATATATGCAGTCGGCCATGGGCAGCGGCAAGCTGTGCGGCGATGGCGGCTTTACCCGCCGCTGCCAGCAGTGGATGGAACAGCGGTTTGGCAGCCGTAAGGTGCTGCTGACCCCGTCCTGTACCGCCTCGCTGGAAATGGCCGCGATCCTGATCGACATCCAGCCCGGCGATGAAGTGATTATGCCGAGCTACACGTTTGTCTCTACCGCCAATGCCTTCGTTCTGCGCGGTGCCACCATTGTCTTTATCGACGTGCGCCCGGATACGATGAATCTTGACGAGACGCTGATTGAAGCGGCGATCACCGAGCGCACTAAGGCGATCGTGCCGGTCCACTATGCGGGCGTGGCCTGCGAGATGGACACCATTATGGCGCTGGCGAAGAAGCATAAACTCTGGGTGATTGAAGATGCCGCGCAGGGCGTGATGTCGACGTATAAAGGCCGCGCGCTGGGCACCATTGGTCATATTGGCTGCTTCAGCTTCCATGAGACAAAAAACTACACCGCCGGAGGCGAGGGTGGGGCGACGCTGATTAACGATGCGGCGCTGGTTGAGCGTGCGGAAATCATCCGCGAAAAAGGCACTAACCGCAGCCAGTTCTTCCGTGGGCAGGTGGACAAATATACCTGGCGCGACATCGGCTCCAGCTATCTGATGGCGGATTTACAGGCCGCCTATCTCTGGGCGCAGCTAGAGGCGGCGGAGCGCATCAACCAGCAGCGTTTACACCTCTGGCAAAATTACTACACCGCGCTGGAACCGTTCGCCGCGCGTGGACGGATCTCTCTGCCGGGCATCCCGGCAGACTGTGAGCACAACGCACATATGTTCTACCTGAAGCTGCGTGATAACGACGACCGTACTGCGTTGATTTCCTGGCTGAAAGAGGCCGAAATCATGGCGGTGTTCCACTACATCCCGCTGCACAGTTCGCCTGCCGGGCAGCGCTTTGGCCGTTTCCACGGTACCGATCGCTATACCCAGCAGGACAGTGACCGCCTGCTGAGGCTGCCGTTGTTCTATAACCTTTCTGATAATAATCAGAAAACGGTAATTGGCTCCTTACGCAGCTATCTTTCCTGATATGTCGTTGGCCAGAGCTTCCGTGTGGACCGCCGCGTCCACGCTGATTAAGATTGCTGCCGGGTTGCTGGTGGTGAAGATGTTGGCGGTGTCGTACGGCCCGTCGGGCGTGGGGCAGGCGGGTAACTTCCGCCAGCTGATTACCGTGCTGGGCGTGCTGGCAGGGGCAGGGATCTTCAACGGCGTGACCAAACTGGTGGCGCAGCATCAGCAGCAGCCAACGGAGCTGCGTGCGGTGACCGGCACGGCGTCGGCGATGGTACTCGGGTTCTCGCTGCTGCTGGCGGTCGGTTTCCTACTGTTTGCCGCCCCCATCAGCCAGGCGCTGTTTGATGATGTGAAGTACCAGCAGGTGATTCGTATCGTGGCGTTTTTACAGCTGGGCATCGCCTGGGCTAACCTGGCGCTGGCGATCGTCAAAGGCTTCCGCGATGCGGCCGGTAATGCGCTGGCGCTGATTGTGGGCAGCATCATAGGCGTGGCGGCATGGTTTGTCTGCTACTGGCTGGGCGACTACAGCGGCGCGCTGGTTGGGCTGGCGATGGTGCCCGCGCTGGTGATGATCCCCGCGATGGCGGTGCTGGCCCGTCGTGACCATCTGCCGATGCGCTATCTGCTGCCGGTGTGGCAGCCGCAGTATGCCCGTCAGCTCGGCAAGTTTACGGTGATGGCGCTGATTACTGCCGTCACGCTGCCGGTGGCGTGGGTGATGATGCGTAATTTGCTGCAGGAGCACGCGGGCTGGGAGCAGGTGGGGCTGTGGCAGGGGGTGAGCAGCATCTCCGACGCTTATCTGCAGTTTATTACCGCCTCGTTTAGCGTCTGGCTGCTGCCAACGCTGGCGCGACTGGAGAATAAAGCGGATATTTCTCGGGAGATCATTCGCGCGCTGCGCTTTGTTCTCCCGGCGGTAATGGCGGCCAGCTTCTGCGTCTGGCTGCTGCGCGACTTTGCCATCTGGCTGCTGTTCTCCAGCCAGTTTACCGGCATGCGCGACCTGTTTGTCTGGCAGCTGATTGGCGATGTGCTGAAGGTCGGCTGCTACGTCTTCGGCTATCTGGTGATCGCGAAGGCATCACTGCGTTTTTACATTCTGACCGAAGTGAGCCAGTTTATCCTGCTCACTGGATTTTCCCGCTGGCTGATCCCGCTGCACGGTGCGGCAGGGGCAGCGCAGGCATATATGGCGACCTATATCGCTTACTTTGCGCTCTGTGCAGGCGTATTTACTCTCTACCGTAGACGATAATGACCACAGTAATCCATCTTTTAGGCTCGGATATACCGCATCATAATCAGACGGTTCTGGGCTTTTTTAACCAGGTAATTTATGACGTGGTGCCCACGGCGGCCCCGCGTCAGTTCTGGCTGGTGTCAAACCAGCCCTCTGTGGCTGAGCAGTATCCCCGGCTGCAAATTCGCGTGTTCGCCGATAAAAGCGCCCTGGCCGAAGCGGTTATCACTTTGGCTCTTCGCCAGCGTGAGACGCGCTTCTTCTGCCACGGCCAGTTTAACCCTAAGCTTTGGCTGGCGCTGCTGGCGGGGAAGATTTCGCGTTCACAGCTCTACTGGCATATCTGGGGAGCGGATCTGTACGAGGACGCGACCAGCTTGAAATTCCGTCTGTTCTATCTGCTGCGTCGGCAGGCGCAGAAGCGTGTGGCGCAGGTGTTTGCTACCCGGGGTGACATCAATCATTTCCATCAGCGCCATTCGCGCGTGCCCGCGTCGCTGCTCTATTTCCCAACGCGCCTGGCGCAGAACGTCCCTGTCGCTCAGTCTCATCAAGGCCCACTGACGATCCTGCTGGGCAATTCGGGCGATGCCAGCAACCGGCATATCCAGGCGCTACAGGAGATCCATCAGCAGTTCGGCGATGAAGTGAAGGTTGTCGTGCCGCTGGGCTATCCGGCGAATAATGACGTCTATATCTCCCGCGTGCGTGCCGCAGCCGATGCGCTGTTTACCTCCGGTCAGGTACAGCTGCTGACGGAGAAAATTGAATTCAGTGACTATCTGCGGCTGATCTCTGGCTGCGATCTCGGCTGGTTTATCTTTGAACGCCAGCAGGGGATCGGCACGCTGTGTCTGCTGATTCAGGCCAACATTCCGTTTGTCCTGAATCGCAAAAACCCGTTCTGGCAGGATCTGGTTGAGCAGCAGGTGCCGGTGCTGTTTACCGGTGACGCGCTGGATGCCGCGACGGTCACCGAAGCGCAGCGGCAGCTGAGCCAGATGGATAAGCAGCAGATCGCCTTTTTTGAACCGGGCTATCTGACGGGCTGGCAGCAGGCACTGCGGCTGGTTGAGGGAGAAAGCGTATGAGCTTATTAGAATTTTCCGGGCTGCTGGTGGTCTGGCTGCTGGGCGCTGGATTTATCCTGACGCTGACCTGGCGCGAGTTTCGCCGGGTGCGGTTCAATTTTAATGTCTTTTTCTCTCTGCTGTTCTTGCTGACATTCTTCTTTGGCTTTCCGTTTACCAGCGTGCTGGTGTTTGGCTTTAACGTCGCCGTGGTGCCGCCGGAATTCCTGCTACAGGCGTTGCTGGCGGCGAGCTGCTTCTATGCCATCTACTACGTAAGCTATAAAACCCGGCTGCGCGCGCGCAGCACCAGACCACCGCGGCAGGTGTTCACCATCAACCGGGTCGAGGCGAACCTGAGCTGGATATTGCTGGCGCTGGTCGCGCTGGGCACGGTCAGCGTGTTCTTCATGCACAACGGCTTCCTGTTGTTCAAACTGCACAGCTACAGTCAGATTTTCTCGGCGGATGTTTCGGGCGTTGCCCTGAAGCGCTTCTTCTACTTCTTTATCCCGGCGATGCTGGTGGTCTACTTCCTGAAGCAGGATTTTCGCGGCTGGCTGCTGTTTTTAGTCAGTACGGTTGCCTTCGGATTGCTGACCTATGTGATTGTGGGCGGTACGCGCGCCAACATTATTATCGCCTTCGCCCTGTTCCTGTTTATCGGCATTATTCGTGGCTGGATCACCCTGTGGATGCTGGTGTTGGCGGGTGTCGGCGGTATTGTCGGCATGTTCTGGCTGGCGCTGAAACGCTATAACCTGGATGTGAGCGGCTCGGAGGCGTTTTACACCTTCCTCTACCTCACCCGCGATACGTTCTCACCGTGGGAGAATCTGGGGTTATTGCTGCAAAACTACGACAAAATCAGTTTCCAGGGGCTGGCACCGATCGTACGGGATTTCTACGTATTCATCCCCAGCTGGCTGTGGCACGGCCGCCCGTCGCTGGTGCTGAACAGTGCGAACTACTTTACCTGGGAAGTACTGGATAACCACTCCGGTCTGGCGATATCACCGACGCTTATTGGCTCACTGTTGGTCATGGGCGGCGCGCTGTTTATTCCACTCGGTGCCGTTGCGGTCGGGCTGATTATTAAATGGTTTGACTGGCTGTATGAAAAAGGCCAGCAGGAACAGAACCGCTATAAGGCCGCGATCCTGCAAAGCTTCTGCTTTGGTGCGGTGTTTAACATGATTGTACTGGCGCGAGAAGGTCTGGATGCGTTTGCTTCCAGAGTGGTGTTCTTCTGTGTCATTTTTGCGGTCTGCGTGGTGGTGGCGAAGCTGCTGTACTGGTTACTGGATAGCGCGGGATTAGTCCGCGACCGTACCGGTATTCGCCCGCTTGCCGCACAGCCGGATGCGGCAAGCGGGCCGTTTTGATTTCAGACTTAAGGTAAATACCATGCATGCCTCTGTAACCGTGCCGCAGTATCAAATTCGAGGCCTGTCGCTGGCCGGGTTTCGCGATATGGCGGAGTTTGTTGATTACCTCAATCAGGATGGAAAGCTGAAGAGTGGAACGCTGGTGGCGATCAATGCGGAAAAGGTTTTGACGGCGGAAAATGATGCCGAAATCTTTAATCTCATTACCGCTGCCGAATATCGCTATGCCGACGGCATCAGCATTGTGCGTTCGATTCGTAAGAAGTACCCGCAGGCTCAGGTATCCCGGATTGCCGGGGCCGACCTGTGGGAAGCACTCATGGAGAGGGCCGGGCGCGAGGGTACGCCGGTATTTCTGATTGGCGGGCGCCCTGACGTGCTTGAGCAAACCCAGGATAAACTGCGCCGTCAGTGGAATGTGAATATTGTGGGGGCGCAGGATGGCTATTTCACGCCTGACCAGCGCGATGCACTGCTGGCGCGTATCGTTGCCAGCGGAGCAAAGCTGGTCACGGTGGCAATGGGATCGCCTCGGCAGGAGCTGCTAATGCGTGACTGCAAGGCTTTTTATCCGGATGCGTTGTATATGGGCGTGGGGGGCACCTACGATGTGTTTACCGGCCACGTTAAACGCGCTCCCAGAATTTGGCAAAAAATGGGTCTGGAGTGGCTCTATCGCTTACTTTCACAACCGTCGCGTCTTAAACGCCAGCTCAGACTGCTGAAATATCTCAACTATCACTGGAAAGGCGATCTTTAATTCTGGATAAATTGCGACGGTAATTCGTTGCTGCCGTGGTTTTTCCGTCCGAAAAGGCGGAAAAATGCTGCGAGTTTAGACGGAATGCACAAAGCGTAATCAAACGCGTTTTTTTGTGAAAAAAGCACTGGACAGGTAAGGCTCCTATCCGTAGTATGCACATCCGCAACGGCGCTACGCGCCCGTAGCTCAGCTGGATAGAGCGCTGCCCTCCGGAGGCAGAGGTCTCAGGTTCGAATCCTGTCGGGCGCGCCATTAAGTTTGTGCGCAAGAGCTGCGGTGGTATCATTACCGCGTTATAAGAAGTACGTAGTTGGAAGTAGTTGTGGTGGCTATAGCTCAGTTGGTAGAGCCCTGGATTGTGATTCCAGTTGTCGTGGGTTCGAGTCCCATTAGCCACCCCAGATTTTGTTGAATGCGAAGGTGGCGGAATTGGTAGACGCGCTAGCTTCAGGTGTTAGTGTTCTTACGGACGTGAGGGTTCAAGTCCCTCTCTTCGCACCACAAAATCTTTAGAGTGAAGTGAAGCAGTATTCGGCGAGTAGCGCAGCTTGGTAGCGCAACTGGTTTGGGACCAGTGGGTCGGAGGTTCGAATCCTCTCTCGCCGACCAATTTTAAAATCCTGCGTTAGCGGGGTTTTTGCTTAAAGCCTGAGGGTTTTGAGCGATGCAGTAAGGTAGTACAGTTCGGCGAGTAGCGCAGCTTGGTAGCGCAACTGGTTTGGGACCAGTGGGTCGGAGGTTCGAATCCTCTCTCGCCGACCAATTAAGAAACCTGCTTGAAAAAGCAGGTTTTTTTTCGTCTTTAATTTAGCCATTTTTATCTTACGGTTTCCCCCTTCTTAGTAATACCTGCCATACCTGCTATTTTCGTTCGCACGATACACATTTGAATTTCGTCCATATCGGATTGAGCCAGTGGCGTGCACACTCTCTTCTATACAAACATTCCCCTATCCAATGATGTTTGCCGTTCTCACTAATTTTGCTTTTTGTCTCCAACTTGAGACATGTAATGCATTGTTTTTAAATAGATTTACCTAACTATGCAGTGGTTGTCTCCATCTGGAGACGCTTTATCAAGGCTGGTGTCCGCTTTTGGCGACGGCGGTGGAGATGACGTAATGCTAAAAAAGACATTAAAAGTGATAAAAATCATAGCAGTAGAATATTAGGAATTATGGAAGTGCCATTCTGGCACAGGCTGTGCAACACTATAACTGTAGATGCTCATTCCACCCCTTATGTTTGCTGATGCTTCATAAACCTGGGAATGACGCAGAGCCACTTTACGGTACCCGTTGTCCAGCCAGCCAATATCGCTAACGCCTTATTGGAATCCAGGGCACAACGTTGAGTCGGGTACCAATCGGTTGTCTTAACCGACCTGATCGTTACACCTGTCTTCGGGCAGGTGTTTTTTTTTGCCCTAAGCGAAAAAAAACCGCTATCTCAGAAAGATAGCGGTTTGATCAACCCGAAACAGCAGCGCCACAACGAAGAGTCCGTGACGCTTCAGCCGTGGCTCAGGAATTATTTTTCAGCGTCAGCAACAAACCATCCCGGCGCATTGCCGCGGCCTCTTCTGGCTTGTGCTGGCGGTCCAGGGTATCAGCCAGCCAGGCATAGTCAAACGCATCAGGCCGCTGCTGTAGCGCAGCGCGGAAGGCTTCGCTGGCCTGTTCCCACTCACCGTGCTGCATCAGCAGCTGCCCCAGCGTGCTGTGGAGCAGCGGCGTGGCGCCGTGCTGCTTGATCTGCTGGCGGAGGGCTTTTTCCAGCTGCTCTGGATTACCGGACTTCAGGCGCGGCATCAGCAACACCAGGCGTTCATCATACTGGCGCTTGAGGCCGTCCAGCACAATTTGCTGCGCGGTCTCATGGTCGTCACAGACGATAAGGTGATCCGCCATTGCCACCTGCAGTGCGGTTTCATGCCGCGTTTTACGGCTCTGATTTTGCCACCAGCGTTTCAGACCATCGCTGCCCTGATCGGCCATTGCCTGATTCATCAGGCCCAGCCAGGCCTGCTGCTGTAGAGCGATACGATGGTTGTCGTCGCCGAGCTTCACTTTCTCCATCGCAGGCAGAATATCCAGCAGCGCGCTCCAGGCACCGGTGCGGATATAGGCCTGTTCCGCCAGACGTAGCACTTCCGGATGGCGCGGGGCGATCTCCAGAAGACGGTCGATCCCGTGGCGCGCGGCATGATCCTCATTACGCGCCAGCTGAATACGCACGCGGGTAATCTCCACCGGCAGCGGATCGCCATCGTTTAGCTCGGTAGCGCGTTCAAGATGCTGATTGGCTCGTGCTTCATCACCGCGCTGCTGTGCTGCTTCAGCCGCCAGCAGATAATTGATCATCGGCTGTTCTGCATGATCGGCATTGCGCGAAAGCAGTTTTTCAACCTGCTGATGGTCGCCTTCCGCCAGTTTCACCAGTGCGGCCTGGGTCTGTCGGCGCGCGCTGCGGCGCTTCCTGCCGGTAAACCAGCCACGAGTGCGAGCTCCGGTGCGGAAAATACGGCGCAGCAGCCACTCAATACCGAGGATCACCAGCAGTGACAGGATCAAAATAATCACCAGGCCGGTCACGCTGGTTTCAATATTCCAGTTATCGGTCTGAATCAGCACGTAGCCCTGATGACCCGCGATCATTGGGCCGAGAACGACACCGGCAATCAACAGCAGAAACAGTAGAAGAACTTTTAACATCGTTATTCTCCCTGCTGCTGTGGAGTGGCCGGAGTTACAGCGGGCTGTGCCAGCAGACTACGCACGCGTGTCTGCATCAGCTTATCAAGCAGCGGCTGGCTCTCCAGTGAGTCAGGAACATCCATTGAGACGCTTTGCTCGCTGAGTTCATCCAACTGTTCGAGGAAGGCTTTGGTATTGGCATCGTTAGTGTCATACCAGGCACGAACCCAGCCGGACACGGTATCAATCGACTGTTTATAGATTTCATCCTGGTGACGCGGCACAGCCTGTGCGGCAATCAGCAGGCGCGAACGGATATTCTCACGCAGATAGACATCCTGGTTTGGTGCCAGCAGGGGTTCTGCGGTGGTATCGCGGCGACGGATGGTAATAAAGTCATCCATGAAGTTATGCCAGCTTTTTACCAGATTTTGCCGCCATTCGCGCAAAGATGACGACAGTTCGCTGCTGTTCGCGTCCATCGGCGCATCGTCGTTATCATTATCGGCAAGGCGCAGATTATCAATACCGTTAGATAGCTGGTTCAGCTTGAGGATGATGCCATCATAGTCAACCTGGCTGAGTGCAGAAAGGGTGCTGATATCGTGAGTGAGTGCACGGCGCGCCTCGAGCAGGCTCGGATCGTTCATGTCGGCCAGGCTGGCATCGGCACTTTTTAGCAGCGCCGCCGCCGTTGTGACATCCTGATCGCTCCACAGCTTGCGGCCAGCCATTTTGACCAGATAATCCGCCTGTGACAGCATCCAGGTATGCACATCGTTCCCGGAGATGGTCGCCACTTTTTGTTTCAGTTCATCCAGCTGCTGGCTCAGTGCGGCCTGCTGCTGCTGAGCGGTATCCAGCACCCGGGTTTGCGCCGAAAGTTGCTCGATCAGTGACTGTTTATCGCGGGTAGACTGCTGCTGTAAATCGGCAATCTGAGCGGCAAGCGCCTGACGCGCTTCTTCCTGCTGCGCAGCCTGATGTTTGCCATTCAGCCACAGGCCGACACCCAGCGCTAATGCAATGGCAATTGCCACCGCGCCTAAAACGACGCCGTGATTTTTTGATTTATCCGAAGGCGGCTGCCCGGAGGTTGAGTCTTTAACCGCAGGGGTAACATCTTCAACCATGGCGGAGGAATCTTTTTGTTCCGTCATAATGGCTCATCCCATATTTTAAGTGTGATATACCTTAATCTTCCCGCTCGCGAAATCTTAAGAGTATAAGTCCAGTGCGCGCAGCAGCGCGTCATTATCGGCACCCCCGGCGACACAGACGTTCGCCCAGCCCAAATCCCTGGCCAGAGTGGCTAAACGTTCACTGACGACCACCAGCCGACAGTGCAATAACCATGCATCCCGGTCGATGACGGGAAACAGGGCGTAGAGCTGTTGCAGCATTTCTCCACTGGTCACCACCAGCGTATCAATCCCGCGATCTCGCCATCTGCGGCCTTCTTCAGCACCGTGATAATGCTTTGCACAGCGTTGATAGCATTCAATAAACTCTACCTGAGCGCCACGGTTATGCAAAGTTTCCCCCAGCAATTCACGGCCACCGTTACCGCGCAGGATTAGCGCTTTCCTGCCGGCGACCTGCTGAAGCTCTGGCAATTGGATCAAAACTTCACTGATTTCCTGCTCGTGCGGCCAGGTGATTTGACGTCCGCTTACCGCATGCATCGCCAACGCCGTGCTACGGCCTATTGCATAATAGTTCAGACTGGCGGGCCAGGTCTTGCCAACCTGCGTTATCGCCGGATTAGCGTAATGAACGGCATGCTGTGAAAGGATAAAGACCAGATCGTTTGACCGAAGTGCATCAAGCCGTGAGGGAAGGAGATCGAGCTGACTCCCCGGAGTGAATTCAATCAGAGGGAATGCCCAGGCAGCCTGCCCGTAGCTGCGCAGCCTGCTGACCAGTTGGTCAGCGGCCGGTGACGGGCGGGTGACCAGGATATTCATGCTGGTGGATTTCCCTGATAAACTTCAGCCAGAATCTCCCTGGCACCGTTGTCCAGCAACTCTTCTGCCAGTGAGATCCCCATTTTCTCTGCGTCGCCGCGTGGGCCTCGACGCTCACCGCAAATCATCCGACTGCCGTCCGGTGAGCCGACCAGGCCACGAAGCCATAATTGATCCCCTTCCAGCACCGCATAGCTGCCAATCGGCACCTGACAACCACCTTCCAGACGCGTGTTCATTGCTCGCTCGGCACGAACCCGGCAGGCGGTATCTGCATCATTCAGTGCAGCCAAAAGGCTAATGGTTTCGGCATCGTCAAGGCGGCACTCAATGCCGACTGCACCCTGACCAACGGCGGGCAGCGATTCTTCAGCGGGCATAACCTGGCGGATTCGATCGCCCAGCCCAAGACGCTTCAGACCGGCCACGGCAAGAATAATGGCATCATATTCACCGGCATCCAACTTGCCCAGGCGAGTACCGACGTTGCCGCGCAGAGAGCGGATCACCAGGTCCGGGCGACGGGCACTAATCTGGCACTGACGGCGCAGGCTTGAGGTGCCAACAATCGCACCATATGGCAGTGCATCAACGGAAGCATAATTATGAGAGACAAAAGCATCGTGCGGATCTTCACGCTCGCAGATGGTCACCAGGCCCAGCCCTTCCGGGAATTCAACCGGTACATCTTTCATTGAATGCACGGCGATATCGGCGCGATCGGTGAGCATTGCCTGCTCAAGTTCTTTGACGAACAGCCCTTTACCGCCCACCTTAGCCAGTGGGGTATCAAGGATCACATCGCCGCGTGTAACCATAGGCACCAGCTCAACGCGCAGCCCGGGATGGCAGGCGATCAGGCGCTGCTGTACATATTCTGCCTGCCATAAGGCCAGGGGGCTTTGTCTGGTTGCTATTCTTAAAATTTTGTCTGACATGCTCAATACCGTTTTGATCGTTCATTGATTATCCTATCATTTAACCGCGAAGGCTGTCAGTGAATAGCATTTAAACGACCGTGCGGAGAAGCATCGCGATGGTTTGGCGCAAAAATGTGCTAAACTGTTAACTAGCGCAACTTTCTTTACGGTCAATCTGTCTGATGTTAGATTGATCACGTTTCCAGCAATAATCTGCACGACTATTTTTAAAGCAAACGGCAGATTTTGGAAAAAGAGTTCTTGTATACCCTTCTCTCTAAGGGTGTAAGCACTGGGATAATCAGGCGAGACGTCTTGTACCTCTACATTGAGACACTGAAACAGAGACTGGATGCCATTAACCAGCTGCGCGTCGATCGCGCACTGGCTGCGATGGGACCTGCGTTCCAACAGGTTTACAGTCTGCTGCCGACCTTACTACATTATCATCATCCGCTGATGCCGGGTTACCTTGAGGGTAACGTTCCACATGGCATCAGCTTCTACACGCCTGATGAAAATCAACTTGTCTATCTTAATGATTTGCAAGTGAAATCAGACAGCTCCGTGACCGCACCTCCGCGCGGCGAAATGCCGATTACCGGGGTGTATTCCATGGGGAGTACGTCTTCCGTCGGGCAAAATGCCACATCGGATCTTGATATCTGGGTCTGCCACCAGTCGTGGCTGGACAATCAAGAGCGTCTGGCCCTGCAGAAAAAATGCACGCTGCTACAAAACTGGTGTGCGGCGATGGGCGTTGAAGTCAGCTTCTTCCTGATTGATGAGAACCGCTTCCGTCACAACGAAAGTGGCAGCCTTGGCGGTGAGGACTGCGGATCAACTCAGCACATTCTGCTGCTGGATGAGTTTTACCGCACGGCGGTCCGCATGGCGGGGAAACGTATTCTGTGGAATATGGTGCCGCGTGAGGAAGAAGAGCACTACGACGACTATGTGATGTCGCTGTATCAGCAGGGCGTGCTGACGCCGAACGAATGGCTGGATCTCGGTGGTCTGGGTACGCTATCGGCGGAAGAGTACTTTGGTGCCAGTCTGTGGCAGCTGTACAAGAGCATTGACTCCCCTTATAAGGCCGTGTTGAAAACGCTGCTGCTGGAAGCATATTCGTGGGAATACCCGGATACTCGTCTGCTGGCGATGGACATTAAACAGCGCCTGCACGATGGCGAGATCGTTTCCTACGGTCTGGACCCGTACTGCATGATGCTGGAGCGAGTCACACGTTACCTTATTAGCATTGACGATCATGCGCGTCTTGACCTGGTTCGCCGATGTTTCTACCTCAAAGTGTGTGAGAAACTGTCTCAGGAGACTGAGCACTCCGGCTGGCGTCGGGAAATACTCAGTCAGCTGGTAACGGAATGGGGTTGGGATACGCAGCGTCTTGAGGTGCTGGACAGCCGGGCCGACTGGAAAATCGGCCGGGTGCGCGAGGCTCATAATGAATTACTGGATGCGATGATGCAGAGTTATCGCAACCTGATCCGCTTTGCCCGCCGTAATAATCTCAGCGTCAGCGCCAGTCCGCAGGATATTGGCGTATTAACGCGTAAGCTTTATGCTGCTTTCGAAGCATTACCGGGTAAGGTGACGCTGGTAAATCCACAGATCTCCCCCGATCTGTCCGAGCAGCATCTGACCTTTATCCATGTCCCGAACGGCCGCGCCAACCGCGCGGGCTGGTATCTGTACAATCAGTCGCCGGACATGAGTTCCATCATCAGCCATCAGCCGCTGGAATATAACCGCTATCTGAACAAGCTGGTGGCGTGGGCGTGGTTTAACGGTCTGCTGACCAGCAAAACGCGGCTGCATATGAAGGGCAACGAGGTTTGTGATCTTGCCCGCCTGCAGGAGCTGGTTGCCGATGTATCGCACCACTTCCCGCTGCGCCTGCCAGCGCCAACGCCAAAAGCGCTCTACAGCCCTTGCGAGATCCGCCATCTGGCGATCATCGTTAACCTGGAATACGACCCGACTTCGGCCTTCCGTAATCAGGTGGTTCACTTTGATTTCCGCAAGCTGGATGTGTTCAGCTTTGGTGCTGAGCAGCAGTGCCTGGTTGGTAGTGTCGATCTGCTGTATCGCAACTCGTGGAATGAAGTGCGTACGCTGCACTTTAACGGCGAGCAGGCGATGATTGAGGCGCTGAAAACCATTCTGGGCAAAATGCATCAGGATGCCGCGCCGCCGGATGCGGTAGAGGTCTTCTGCTACAGCCAGCACCTGCGTGGGCTGATCCGTACCCGCGTTCAACAGCTGGTTTCAGAGTGCGTTGAGCTGCGGCTTTCCAGCACTCGTCAGGAGCCAGGCCGCTTCAAAGCGCTGCGCGTGGCGGGGCAGACATGGGGACTGTTCTTTGAGCGCCTGAGCGTTTCGGTACAGAAGCTGGAAAATGCCGTTGAATTTTACGGTGCGATCTCTAACAACAAGCTTCACGGCCTGTCGCTGAAGGTTGAAACGAATCAGACCTGGCTGCCGGCGGTGGTCAATGGCTATGCCAGCGAAGGCATTATCCAGTTCTTCTTCGAAGATACACTCGACGATCACGGCTTCAATATCTATATCCTGGATGAAACCAACCGGGTGGAGGTTTATCACCACTGCGAAGGCAGCAAGGAAGAGCTGGTGCGTGACGTCAGCCGTTTCTATTCGTCATCGCACGATCGTTTCACCTACGGCTCCAGCTTTATTAACTTTAACCTGCCGCAGTTCTATCAAATTGTTCAGGTTGAAGAGCGATTCCAGGTGATTCCCTTCCGCAGCCAGACGCTGACTCAGCTTTGCGCTGCCGTGCCGAACAGTGAAATCAGCAGCGATTATCCCCAGCGCTATCAGATGCATTGAGGCCGCTGGCATTCATCCAATTTGATTCTGCTTTTCCTGTTGCTTTTCAGTCTTCACCTGCGATGATAGACAGCAACGGGTATCTTTTACGAGCAGAATGAGAATGAAAAAAGCTATTTGCCAGCTGGCAATGTTACTTGCCATTGTCAGCCTGGCGGGATGCGGACTCAAAGGGCCGCTCTACTTCCCGGCAGACGAAACGAGCAAACCGCAGGCCACTCAGACCTCTTCGCCGACTCAGTCCGGCAGCAGCGTGTCATCTCCTGCCACGACCTCCGGGCAGGATGTTAAACCGGTCCAGTAAACTATGACACACTCGGCGGAGCAGAAAATGCAGTTCTCGAAAATGCACGGTCTCGGCAATGACTTTATGGTGGTCGATGCCGTTACGCAAAACGTTTACTTCTCACCTGAGCTGATCCGTCGACTGGCGGATCGCAATCTGGGGATCGGCTTCGATCAGCTGCTGATCGTTGAGCCGCCTTACGATCCCGATCTCGATTTCCATTACCGCATTTTCAATGCCGACGGCAGCGAAGTCGCCCAGTGCGGCAACGGCGCCCGCTGTTTCGCCCGCTTCGTGCGCTTAAAAGGCCTGACGAATAAAAGCGATATTCGCGTCAGTACGCAAACGGGTCGTATGGTGCTGAGCGTGAATCAGGATGAACTGGTTTGCGTGAATATGGGCGAGCCTAACTTCGAGCCGCAGCAGGTCCCGTTCCGCGCGAATAAAGCCGAAAACATTTACCTGATGCGGGCCGCAGAACAGACCGTGATGTGTGGCGTGGTGTCGATGGGTAACCCGCACTGCGTCCTGCAGGTGGATAGCGTGAAGACCGCCGCTGTCGAAACGCTGGGGCCGGTGCTGGAAAGTCATGAACGCTTCCCTGAACGCGTGAACGTCGGCTTTATGGAAGTGGTCAACCGCGAGCACATTCGCCTGCGCGTGTATGAGCGCGGCGCGGGTGAAACCCAGGCCTGCGGTAGCGGAGCCTGTGCGGCAGTCGCGGTGGGCATTCAGCAGGGGCTACTGTCGGAGAAAGTGCGTGTTGACCTGCCGGGCGGCACGTTAAACATTGCCTGGAAAGGGCCGGGGCATCCGCTGTTTATGACCGGGCCAGCCACTCACGTTTACGACGGGTTTATTCATCTATGAAAACTGTCGGGGAGCCACAACAGGACAGCAGCGAAGTGCTGTTGGACGATCGCCTGGTTGGCGATTACCTGCTGCAAAATCCAGACTTCTTTATACGCAATGCCCGCCAGGTTGAGCAGATGATGGTACCGCATCCGATCCGCGGTACCGTTTCGCTGGTGGAGTGGCAGCTGGCGCGGCAGCGCAACCATATTCATCAGCTTGAAGAAGAAATCACCCTGCTGATGGAGCAGGCCAGCGCAAACCAGCAGCTTTTCGAACGCCTGTTCACCCTACAGGGACGGCTGGCCTCGGCATCAAGCCTGCAGGACATGCTGAATCGTCTGCATCTGTGGGCGCGTGAACTTGGGCTGGCGGGAGCGAATATCCGTCTGTTTAGCGAACAATGGCGTATTGGCGCGCCGTCTGATTTCACTCAGCTTGCGCTGCCAAGACCGGCATTTGAATCGGTGCGTATTCAGCGGCTGGGTAAAGAGAACCACTACCTTGGCAATCTTAACGGGCCTGAGCTGCTGCTGCTGCTCCCGCAGGCGAAAGCCGTGGGATCGGTCGCTATGTCGCTGCTCGGCAAGCGCGGGGATCTTGGTGTACTGATATTCAGCAGCCGCGATAAGCAGCACTACCAGCGCGGTATGGGAACGGTACTGCTCCAGCATCTATCGTTAATGCTCCCCGATCTGTTATCGCGCTGGATTGAGCGCGCGTGAGCAGTGAATCGCCCCTGCTTCCTGCCGTAGAGGGCTTTCTGCGTTACCTGAAAGTTGAACGCCAGCTTAGCCCTCTGACACTGATTAACTATCGTCGGCAGCTGACGGTGGTGGTTGAACTGCTGGATGCATTAAAAGTCACTGACTGGACGCGCCTTGATGCTGCACTGGTTCGTACGCTGGCTGCCCGCAGCAGCCGCAGCGGACTGAAGCCAGCCAGCCTTGCTCTGCGTCTTTCCGCACTGCGTAGCTTCCTCGACTGGCTGATTAGCCAGGGAACGATTCAGGCCAATCCGGCGAAAGGCGTTGCCACGCCGCGTGCACCACGACACCTGCCAAAGAACATCGATGTCGATGAAGTTAACCAACTGTTGGAAATCGATCTCAACGACCCGCTGGCGGTGCGCGATCGTGCCATGCTGGAAGTGATGTACGGCGCGGGTTTGCGCCTCTCTGAGCTGACCGGCATTGACGTAAACCATCTTGAACTGGCGTCCGGCGAAGTCTGGGTAACCGGTAAGGGCAGTAAAGAACGCCGCCTGCCGATGGGGAAAACGGCGGTACTCTGGCTGGAACACTGGCTGGCGCTGCGGGAGCTGTTCTCACCGCAGGACAACGCGCTGTTCCTGTCTAAACTGGGCAAACGTATCTCCGCGCGTAACGTGCAGAAGCGCTTTGCCGAATGGGGTATTAAGCAGGGCCTGTCCAGCCACGTTCATCCCCATAAACTGCGCCATTCATTTGCGACACATATGCTGGAGTCCAGCGGCGATCTGCGCGCAGTGCAGGAGCTGCTTGGCCATGCCAATCTGGCAACCACCCAGATTTATACCCATCTTGATTTCCAACACCTGGCGTCCGTGTACGACGCTGCACATCCCCGTGCGAAACGAGGAAAAACCTGATGCATTTTTACCGACCACCGCGTCCGATCGCGGCGATGACCTTCGATCTCGATGATACGCTGTACGACAATTATCCGGTTATTGCACGAACCACAAAAGAATCTCACGCCGCATTACAGGCCCATCATCCGGCGCTAAAAGATTATAGCGTGGAGCAGTATCAGCAGGTGCGTCAGCGACTGCTGCTCGCCGAACCGGAGATCTACCATGATGTCAGCGAGTGGCGGCGTCGTGCCGTTGAGCAGTCGATGCTGGATGTGGGGCTGGCTCCCGCCCAGGCTGCTGACGGCTCGCGCGAAGTGATGTCCGTATTCGCTGAATGGCGTAGCAAAATCACCATCTCTGATGAAAACCATGCGACGCTGGCGGCTCTGGCAGAGCGTATTCCTCTGGTGGCGATCACCAACGGTAACGCTGAGCCGCATCTGTTTGGCCTGGATAAATACTTCCAGTTTATCCTGCGCGCGGGCCCCGATGGCCGTGCCAAGCCGTATCAGGATATGTACCACACTGCCGCAGAACGGTTGAATCTGGCACCGGAACGCATTCTGCACGTGGGTGACGACCTCACCACCGACGTTGCCGGTGCAGTGCGCTGCGGGATGCAGGCCTGCTGGATCAATTTACGCGGTGGCAATCTGATGCATATCGATGATGCGCGTCTGCTCCCAACGCTGGAGATTTCTCAGTTGGCATCGCTGACTGCGTTGTTATAATGAACTGGTTAAATAACCAGTAGGGCGGTGTGCCGCCCTCTACCCCGATGGTGCTTATGGACGTTTCCGATCTGCTCGACAGCCTGAATGACAAACAACGCGAAGCCGTCGCTGCGCCGCGCAGCAACCTGCTGGTGCTGGCGGGTGCCGGCAGTGGTAAAACCCGCGTCCTGGTTCACCGTATTGCCTGGCTGATGGCGGTTGAAAACTGTTCCCCTTACTCCATCATGGCGGTGACCTTTACCAATAAAGCAGCCGCTGAGATGCGCCACCGCATCGAACAGCTGATTGGAACCAGCCAGGGGGGAATGTGGATTGGGACCTTCCATGGACTCGCTCATCGCCTGCTGCGCGCCCACCATCTGGACGCCAACCTGCCGCAGGATTTTCAGATCCTCGACAGTGAAGACCAGCTTCGGCTGTTGAAGCGTCTGATCAAGGCGATGAATCTTGATGAGAAGCAGTGGCCTGCACGTCAGGGCATGTGGTACATCAACGGCAAAAAAGACGAAGGGCTGCGCCCGAAAAATATTGAGAGCTACGGCAACCCGATTGAACAGACCTGGTTACGCATCTATCAGGCCTATCAGGAAGCCTGCGATCGTGCCGGCCTGGTGGACTTTGCCGAACTGCTGCTGCGCGCGCACGAACTGTGGCTGAACAAGCCGCATATTCTTAATCACTACCGCGAACGTTTCACCAATATCCTGGTGGACGAATTCCAGGATACCAACAACATTCAGTATGCATGGATTCGCATGCTGGCCGGCGACAGCGGCAAGGTGATTATCGTGGGCGATGACGATCAGTCTATCTACGGCTGGCGTGGTGCGCAGGTTGAGAACATCCAGCGCTTCCTGAACGATTTCCCGGGGGCGGAAACCATTCGCCTCGAGCAGAACTATCGCTCCACCAACAATATTCTGAAAGCCGCTAACGCCCTGATCGCCAATAACAATGGCCGTCTGGGCAAAGAGCTGTGGACCGACGGCAGCGACGGTGAACCGATTGCCCTCTATTGTGCCTTTAACGAGCTGGATGAAGCGCGCTTTGTGGTTAATCGCATCAAAGTGTGGATGGAAAACGGCGGGGCGCTGAATGACTGCGCGATCCTCTATCGCAGCAACGCCCAGTCGCGCGTGCTGGAAGAGGCGCTGCTGCAAACCAGCATGCCTTACCGCATTTATGGCGGCATGCGCTTCTTCGAACGTCAGGAAATCAAGGACGCGCTGGCCTACCTGCGTCTGATTGCCAACCGTAATGACGATGCCGCCTTTGAGCGTGTGATCAACACGCCAACCCGCGGTATTGGCGATCGTACCCTCGACGTGGTGCGGCAGACCGCTCGTGAGCGCCAGCTGACGATGTGGCAAAGCTCACGCGCGCTGCTGCAGGAAAAAGCGCTGGCCGGGCGTGCCGCCTCGGCGCTGCAGCGATTTATTGAGCTGGTGGACTCGCTGGCGCAGGAAACCACCGAACTGCCGCTGCATGTCCAGACTGACCGGGTGATCAAAGATTCCGGCTTGTGGCTGATGTACGAACAGGAAAAGGGTGAAAAAGGCCAGGCACGCGTCGAAAACCTTGAGGAACTGGTCAACGCCACCCGCCAGTACAGCTATCAGGATGAAGATGAAGACCTGATGCCGCTACAGGCGTTCCTCTCTCATGCAGCGCTGGAAGCGGGCGAAGGGCAGGCGGATAAGTGGCAGGATGCGGTGCAGCTGATGACCATGCATGCGGCCAAAGGGTTGGAGTTTATGCAGGTATTTATCGTCGGCATGGAAGAGGGCATGTTCCCCAGCCAGATGTCGCTGGATGAAGGTGGAAGGCTGGAAGAAGAGCGCCGTCTGGCCTACGTTGGCGTCACCCGCGCGATGCAAAAGCTGACCCTGACCTACGCGGAAACGCGCCGCCTGTATGGTAAAGAAGTTTATCACCGCCCCTCACGCTTTGTCGGCGAGCTGCCGGAAGAGTGCGTGGAAGAAGTGCGCCTGCGCGCCAGCGTTAGCCGCCCGGTCAGCCATCAGCGGATGGGTACGCCGGTAGCGAAAAACGACAGCGGCTTTACCCTTGGGCAGCGCGTTCTTCACGCCAAGTTCGGTGAGGGGACGATTGTTAACCTGGAAGGCAGCGGCGAACACAGCCGCCTGCAGGTGGCGTTCCAGGGGCAGGGCATCAAATGGCTGGTTGCCGCGTACGCGAAGCTGGAAGCGCTGTGATGAAAGGTGGGCCCGCTTGACGCCTTTTTCGTCTCAGCGTAACATGCGCCCACCATTACCCTAAGAGGACATTCGCCTTGGACACACCCAGTAGATACTGGCTCACTGACCTGCACACCAGGTACAACTCCTAAGGCTATCCTCTTTTGCCGATAGCCTTCGTGGTTGTTGGCGACCGCATTCCCCGTCGCTCTGAGTCAGTACTGTTCGCTGACTGAAACGCATGTTTCCCGTGTTCAAGCGCTCTGTCCCACTAGTCACTGCGAATTGGGAGTATTGCTATGCTGAGCGCATTTAAACTGGACCAGAGCCGTCTGACCCGTCTTGAGCTGGATGATGCCAGCGAAGAGCTGACCGGCTCCGTCTGGGTCGATCTGATCGAGCCAGAAGAAGCTGAGCGAGACCGCGTCCAGACCGAGCTGGGCCAAAGCCTGGCCACCCGTCCTGAACTGGAAGACATTGAAGCATCGGCACGCTTCTTCGAAGACGAAGACGGCCTGCACATCCACTCCTTCTTTTTCTTTGAAGATGCTGAAGATCACGCCGGTAACTCAACGGTGGCGTTTACCATTCGCGAAGGGCGTTTATACACCCTGCGCGAGCGCGAGCTGCCCGCCTTCCGTCTTTACCGCATGCGTGCGCGCAATCAGGTTCTGACCGACGGTAATGCCTACGAGCTATTGCTGGATCTGTTTGAAACCAAAATCGAACAGCTTGCCGATGAGATAGAAAATATCTACAGCGATCTGGAAAAGCTTAGCCGGGTCATTATGGAAGGGCAGCAGGGCGATGAGTTTGACTCCGCGCTGTCTACGCTGGCCGAGCTGGAAGATATCGGCTGGAAGGTGCGTTTGTGCCTGATGGATACCCAGCGCGCCCTCAACTTCCTGGTGCGTAAAGCACGCCTGCCGGCTAATCAGCTGGAACAGGCGCGCGAAATCCTGCGGGATATCGAATCCCTGCTGCCGCACAACGAATCGCTGTTCCAGAAGGTTAACTTCCTGATGCAGGCGGCAATGGGCTTTATCAACATTGAGCAGAACCGCATTATCAAAATCTTCTCGGTGGTATCGGTAGTCTTCCTGCCGCCAACGCTGGTGGCATCCAGCTACGGGATGAACTTTGAGTTTATGCCGGAACTGCGGTGGAGCTTTGGTTATCCGGGAGCCATTACCCTGATGATCCTCGCCGGGCTGGCACCGTACGCCTACTTTAAGCGTAAAAACTGGCTCTGATTGCCGTTGGCTCAGCCTGATTTATCGGGCTGGGCCGGTCTTAACTCTCTCAAAATGTTTCACGATCTGGTACTCCGTCCACGCTGCGGGTAATCTGTAAGTTCTTATTTCAGCTGAGATCGCTTCACTCTATGGAACGGTTATCCCTGCGATATCAGTGGGCGTTGCTGCTCATCACATCGCTGCTGTTGGGGTCTGTCCTGCAGGTTTTTCATGTACCGGCTGCGCTGTTACTGGGCCCGATGATAGTCGGCGTGGTAATGGGGTTGAGCGGTGCGCAGATCCGCATCAGTAAACGCCTGTTTGTACTGTGCCAGGCCGTGCTGGGCTGCATGATTGCCCAGAGCCTTTCACCCTCCATTCTTCAACCGCTGCTGGCCGACTGGCCCATCGTCCTGTCCGTGCTTCTGCTCACGCTGGCAGCCAGCGGACTGTCCGGCTATCTGCTGGTGCGCTTCAGCGATCTGCCTGGTCCGACCGGCGCGTGGGGTTCCTCCCCCGGAGGCGCATCCGCAATGGTGGCAATGGCCGGTGATTTTGGGGCGGATACCCGGCTGGTGGCATTTATGCAGTATCTGCGCGTGCTGTTTGTCGCTGCCGCTGCCGCGATAGTGGCACGGATCAGCCTGGGCGACAGTGCGCAGTCCAGCGGGCTGGAGTGGTTTCCGCATCTGGGGTGGGGATTTGCCGCGACGCTGGCGGTGATTGTGCTTGGGGCGGTGCTCGGTCAGAAATTCCGTATTCCCTCCGGCGCATTGCTGCTGCCCGCGCTGATCGGGGCGACTCTGCATTCCAGCGGTACGGTAACGTTACAGGTGCCAGAGTGGCTGCTGGCGCTGGCCTATGCACTGATTGGCTGGACGGTTGGCCTGCGTTTCACTCGGCCGGTCTTTCTGCTGGCCCTGCGCACGTTACCGCAAATGGTGGTGTCGATTATCGGCCTGATGCTGCTGTGCGGCGCGATGGCGTGGATGCTGACCCGGGTTCTACATGTCGACATGCTGACGGCGTATCTGGCGACCAGCCCTGGCGGGCTGGACACCGTTGCGATTATTGCTGCCGGTAGCCGGGTCGATCTGGCTTTTGTGATGGCGATGCAGACGCTACGCCTGTTCTCTATCCTGCTGACCGGCCCGGCAATGGCCCGATTTCTTTCACGCTATGCGCGACGGTGATCGGCGCAGCGTCCAGAGTGCGTCCGCGATAAACAGTGCGAGCGCCGCCCAGATAAAGCCGAAGGTCACGGCTTTATCTGACGTCATCTGCTCACCGTAGAACAGCACGGCCAGCAGGAACATCAGCGTTGGGCCAAGATACTGGAAGAATCCCACGGTAGAGAGGCGCAGACGTGTGCAGGCGGCTGTAAATAGCATCAGCGGGACGGTGGTGATAATCCCGGCGGCGGCCAGCAGAATATTCAGGCTTGCCGCATTGTTGCCGAGGTGGCTGGTGGGACTGTCGACGATGGCGAACAAATAGACGGCAGCGGGAACCAGCAGCCAGCTGGTTTCAACCAGCATGCCGGTTTGTGCATCCACCGCAATTTTCTTACGCAGTAGCCCATACATTGAGAATGTCGCCGCAAGGCCAAGCGCGATAACGGGCACTGAACCGAACTTCCACAGCTGCACCAGCACGCCACAGGTGGCAAGTGCAACGGCCAGCCACTGTAAACGGCGGAAGCGCTCGCCAAGAAACAGCATACCGACCAAAACGTTTAGTAGCGGGTTGATAAAGTAACCGAGGCTGGCTTCCAGCATATGATGATTGTTTACCGCCCAGATATACAGCAGCCAGTTGCTGCAGATCACCACGGCGGATACGGCCAACAGCAGCACCTTTTTCGGCTGGGCGGCAATGGCGCGGATATTGCGCCAGCTGCGGCTGATGCTGATTAATACCAGCATAAAAAAGAAGGACCAGATAACCCGGTGGGTCATAATCTCCCCGGCGGGTACCTGCTGGATCAGTTTGAAATAGACCGGAGCCACGCCCCAAATAAAATACGCTCCCAGCGCAAAGAGCACGCCCTGGCGTGTTTGTTGTGGATTCATTTCTTAACCAATCATATAGGTAGCAGTAGCGCTGGCAATGTGAACACCGGCATCGTTATGGAGTTCAACGCGGGCAACGGAGACTTTGTTACCGCCGCGTAGCAGGCTGCTGCTGGCGATAAAACGCTCGCCGCGCCCTGGCCGCAGGTAATCCACGCGCAGATCGATGGTGCCCATGCGCGACAGGCGCTGGCGAAGCTCTTCTTCGGTGATGCTTTGCTGGCGAGTCAGCGCGCTGCTGACGCAGACCAGACCCGCCGCCACGTCCAGCACCGAGGCAATCACCCCGCCGTGCAGGATTTTCTGCGCATAGTTGCCGACCAGCATGGTTTGATTCGCCAGGCTTAGCTGAGCAAAGTCCGGTTCGAGACGATCCAGCTCCAGCCCGAGCGAGCGGTTAAAGGGCATATCGTAAACAAAAATTTCGCCAATCAGCCGACGTGCTGCCGCCTGATCCAAAGGTAACGCTGACATTATTGTGATCCTGTAAAGCCGGAGAAAAGTAAATCAAAGGTTAATGAGGTGAGTATCTTATGCTTCGTTGGCAGTGCTTTCCACTTTCAGAAAACAGCACTAAAGCGGGCAGCACTTTATGTGTAGAATGGCGTGCTTTTATCTTCATATTCGCCCACCGGGAGTAAATTATGGCTCTGCTGAAAGGACTGCTGGCGACAGCACTCCTGGTTCCGACAATTGCGCTGGCACAGGAAGCGACGCTAAAAGAAGTTCATGACCGGCCTGAGGTTCCCGGTAGCATCATTGCTAACCTGCTTGAAAAACACGATAACCCGTTTGTTCTCTATCCTTACGAGAGCAACTATCTGCTTTATACCTACACCAGCAATATCAACCGGGAAGCGATTGAGTCCTACAACTGGGGTAATGAAGCCAAGCACGACGAGGTGAAATTTCAGCTGAGCCTGGCCTTCCCGCTGTGGCGCGGCATCCTGGGCGATAATTCCGTGCTGGCGGCCTCCTATACGCAGAAATCCTGGTGGCAGCTCTCCAACCGTGGAGCGGGGGCATCTTCACCGTTCCGTGAAACCAACTATGAGCCTCAGATTTTCCTCGGCTGGGCAACCGACTACAGCCTTGGTGGCTGGACGCTGCGGGATGTGGAAACCGGTCTCAACCATCAGTCAAACGGGCGTTCCGACCCCACTTCACGCAGCTGGAACCGGGTTTATGCCCGACTGATGGCGCAAAACGGCAACTGGCTGGTGGAAGTGAAGCCCTGGTATCGCCTGCCTGAAAGTGAAAGTAACGACGATAACCCGGATATCACCAAATATATGGGCTACTACCGTTTGACGCTGGGCTATCAGATGGGTGACAGCATCTTCAGTGTGAAGAGTAACTACAACTGGAACAGCGGCTACGGCGGCGCGGAGCTGGGCTGGAGTTACCCGATGACTGAACACGTGCGCTTCTATACCCAGGTATTTAGCGGCTACGGCGAATCGCTGATCGATTATAACCATCGTCAAACTCGCGTTGGCGTGGGCGTAACGCTTAACGATCTGTTCTGATTTCATCTTCGCCGGGCGCAACTGCCCGGTGAATAAAACCCAGCCAAAGTCGGTTTCCCCTGTTCTGGATCCCGGCTTTGCGCAGCAATATTACGTTTTGCAGCCCGCTTCGCAGACAGAGCCATCAATGAAAAGTGACGCAGCAAAACGGCGCGAATCGCTTCGCAAATAAGCAAAATGCTCGCGATAATCCAGATCTTGCTCCGGACATGAGTTATCATTCCTCGCTGTGGTTGAGTCTTGCTCAACCGTCGGTTCCGGCATCACCATCGGGCAGGCAGTGCCCGGTAGCGCTTCACACCACTTCAGATTGGGGACAATGTGTCTACGGCAGCAGTAATCAATAATGAGACGCTGGCAGAGCAGGTACTTCGCGATACCTTCGGCTATCAGCAGTTTCGTCCGGGACAGCAAACGATTATCCAGGCATCGCTCGACGGACGTGACTGTCTGGTGGTTATGCCGACCGGTGGCGGTAAATCTCTTTGTTATCAGATCCCTGCGCTGGTTCGCGATGGGTTAACGCTGGTTGTGTCGCCGCTGATTTCACTGATGAAAGACCAGGTCGATCAGCTGCTGGCAAACGGGGTGTCTGCGGCCTGCCTGAATTCTACGCAGAGCCGTGAACAGCAGCAGGAAGTGATCGCAGGCTGCCGTACTGGCAAAGTGCGCATGCTGTATATCGCCCCTGAGCGGCTGATGATGGATAACTTCCTCGACCAGCTGACGCACTGGAACCCGGCGATGCTTGCGGTGGACGAAGCCCACTGTATTTCACAGTGGGGCCATGACTTCCGCCCTGAGTACGGTGCGCTGGGGCAGCTCAGACAGCGTCTGCCTAATGTTCCGGTGATGGCACTGACAGCCACCGCGGATGAAACGACGCGAAACGATATCGTTCGTCTGCTTCAGTTAGACGATCCGCTGATTCAGATCAGCAGTTTCGATCGCCCGAATATTCGCTACACGCTGGTGGAAAAATTTAAACCTACCGAACAACTTCTGCGCTATGTGCAGGATCAGCGCGGTGCGTGCGGCATTATTTACTGCAACAGCCGCGCCAAGGTGGAGGATACAGCCGCACGTCTGCAAAGCCGTGGGCTGAGCGTGGGAGCTTATCATGCCGGAATGGACAATGCGCATCGCGCGCATGTGCAGGAAGCCTTCCAGCGTGACGATTTGCAGATCGTCGTGGCCACCGTGGCGTTCGGTATGGGGATTAACAAACCCAACGTGCGTTTCGTGGTGCATTTCGATATTCCGCGCAATATTGAATCCTACTATCAGGAAACTGGCCGTGCCGGTCGTGATGGCCTGCCGGCGGAGGCTTTACTGCTTTACGATCCGGCAGATATGGCCTGGCTGCGCCGCTGCCTGGAAGAAAAAGCGCCGGGGCAGCTGCAGGATATTGAGCGCCATAAACTCAATGCCATGGGTGCCTTCGCCGAAGCGCAAACCTGCCGCCGTCTGGTTCTGCTGAACTACTTCGGCGAGGGGCGTCAACAGGCCTGTGGAAACTGCGATGTTTGCCTCGATCCGCCGCGTCGCTATGACGGGCTGGTGGAGGCGCAGAAGGCGCTTTCCTGTATTTATCGCGTCGGTCAGCGTTTTGGTATGGGTTATATTGTCGAGATCCTGCGCGGTGCAAATAATCAGCGTATTCGCGACATGCAGCACGACAAGCTGCCGGTTTACGGCATTGGTCGTGAGCAGACGACCGAACACTGGACCAGTGTACTTCGCCAGCTGATCCACCTTGGCCTGGTCACCCAGAATATCGCTATGTATTCAGCGCTCCAGCTGACGGAAGCGGCCCGCCCGGTATTGCGTGGTGAAACGCCACTGATGCTGGCAGTACCAAGGCTGGTGACGGCAAAACCGCGCAGCAGCAGCCAGAAATCATGGGGTGGCAATTACGATCGTAAGCTGTTTGGCAAATTGCGTAAGCTGCGTAAAGCGATTGCCGATGAGGACAACATACCGCCTTATGTGGTGTTCAGCGATGCGTCACTGATTGAAATGTCCGAACAGATGCCACTAACGGCCTCAGAAATGCTGAGTATTAACGGGGTGGGGCATAAAAAGCTGGAACGCTTTGGCAGGCCGTTCCTGTTGATGATTAAGGATCACGTTGACGGTGTTGATGACGATTAACCATCGCGTTAAGCGGGCCGGGTGACCGGCCCTTTTACGTTTAATCAGGCGATACGCCGCGCCGACGCCAGCAGTGCACCCACCGCCATAAATAACCCACCGAAAATTCGATTTAACAGCTTCATTTGCTGCGGGCCTTTTATCCAGACGGCAATACGCGTAGCCAGCGTGGCATAGCCAATCATCACAATAATGTCGACCACCACCGTGGTTACGCCCAGCACAAGGTACTGCATCGCCTGCGGCTGATGCGGGATGATAAACTGGGGGAACAGCGCCGCAAGGAACACGATGCTCTTCGGATTGGTCAGGTTAACTAAAACCGCCCGCTGGAACAGTTTACGTCGCGGCATCGCCTTCGCCACGGCGTTCAGATCGATGGCTCCGGCAGAACGCCACTGTTGAATGCCCAGCCAGACCAGATAGGCAGCGCCAGCCCATTTCAAGATCTCAAATGCCAGCAGCGATTGTGAAAACAGCGCGCCCAGGCCGATCCCAACCAGGATAATATGCAATGACAGCCCGACCTGTAGCCCGGTAATGGAGGCAGCGGCCCCGCGATAGCCATGGCTGATACCGGTACTCATAGTATTAATGGCACCAGAACCTGGCGAAAGGCTCAAAATGCAGGTTGTCAGAAGGTAAGTCAGCCACCATTCGATGGTCATGGGTAAAGCTCCCGAAAAACGCTTAATTGTGACACAATACGTGAATGTTGAACGTTGTGCTATGGGTAACAATGGCCTGCTGAATGGTAAAACATCTTTCTGGAAAGAGTCTGATTGAGCCTGGTAAACCAGGCTGGTTGACCCGTGAACAGTCTTTTGCGGCCTTTGCAACGGGCCCTTTGCTGAGCTTTTGGCAGCAGCGCGAAGAAGATGAATTCGCCGGTGTTGGCAACGTGCCCATCCGCTATGCCCGCTTCATCTCTTCGCAACATGACAAGGTTATTTTGCTCTGTCCCGGTCGAATCGAAAGTTATGTCAAATATCCTGAGCTGGCTTACGATCTGTTTCACTGCGGCTATGATGTGATCGTTGTCGATCATCGTGGGCAGGGACGATCGGGGCGTTTGTTGCAGGATTCGCATCGTGGCCACGTGGCGGCCTTTGAGGATTATGTCGACGATCTGGAAACGCTTTATTTAAAAGAGATCGTCGCTCGTCATTATCGTCATCGCTATGCCCTGGCGCATTCGATGGGCGGTGCAATCCTCACGTTGATGCTGGCGCGTCAGCCTGCGGCATTTGATGCCGCTGCATTAACCGCGCCGATGTTTGGCATCACGTTGCCGATGCCGCAGTGGATGGCCCATCGTATTCTGGACTGGACGGAAAAACGCCCGGCAGTCAGCGAAGGTTACGCTATTGGTACAGGAAAATGGCGTCCGCGACCGTTTGGCCTTAATCATCTGACCCACAGCCGCGAGCGCTATCGGCGCAATCTGCGTTTTTATGCTGACGATCCCGGGCTTCGTGTCGGCGGACCAACCTATCATTGGGTGAGGGAGGGCGTGATGGCAGGTAAGATGATCCTGCAGCAGGCATCCCGCATCTCAACACCGCTGCTGCTGCTACAGGCAGAAGAAGACAGGGTTGTGGATAACAAAGCACAGAATCTTTTTTGCCAGGCAATGGTTGCCGCCGGACAGCCCTGTGAAGGGGGAGCTCCCAGAATTATCGCGGGTGCCCGCCATGAAATACTGTTTGAGAAAGACAGTATGCGGGCTGAGGCGCTGGAAACGATTATGGCGTTTTTCGCTCGTCATCCCTGATTACCCGCTGCGCAAAGTTTATGTTACCTGATGGGCCCTGCCCGCCAAATGATATTAACCAGAGGTTTTATGTACCGTATTGTTGCTTCAGATCTGGATGGCACGCTGTTATCTCCCGATCATACGCTTTCCCCTTTTGCCCGCGAAACTCTGCAGCTGCTGGTTCGCAAGGGAATCCATTTTATTTTTGCTACCGGCCGACACTACATTGATGTCGCGCAGATGCGTGACAGCCTGGGCATCGACGCCTTTATGATCACCTCTAATGGCGCACGCGTGCATAATACTGCCGGTGAACTGGTTTTCAGCCATAATCTCGATGAAGACATTGCGCGCGAATTGTTTGCAATGCAGCACAACAATCCTGACATCTATACCAACATTTATCGCGATGAAGAGTGGTTTTTGAATCGCCATCGTCCCGATGAAATGGATTTTTTCAAAGAATCTGATTTCAACTATCAGATTTACCATCCCGGCGAACTGCCGACAGACGGTATCAGCAAAGTCTTTTTCACCTGTAATGAACCTGAGCTATTAGTTCCGTTGGAACTGGCGCTGATCGCACGATGGGGCGATCGGGTTAACGTCAGTTTTTCGCTGCCAACCTGTCTTGAGGTGATGGCCGGTGGCGTTTCTAAGGGCCATGCGCTGGATGCCGTATCGCAGTCTCTCGGTTCTTCTCTGAAAGAGTGCATCGCGTTTGGTGATGGGATGAATGATAAAGAGATGCTGAGCATGGCGGGTAAAGGATACATCATGGAGAATGCGCATCAGCGCCTGAAGGATTTGTTGCCGGAGCTGGAAGTCATTGGTTCTAATGCCGAACAGGCCGTATCGAAAACGCTGCGTACCTTGTTTGGTGTGTAGTCACTCTGAGTTATAATTTTTTACCCGCTCGATCAGCGTTGTGAACCCATAGCCAGGATAATACATGTTCTCCTGGTTTTTTTATGTCTAAAATAAATATTTTTCACCAAAAATAGTTAATTTAAGATGTCAGATTTTTTTGGTTAATTTAATTTCGTTTAAATGTGTCAGTGTGTTTTTAATTGGTAAGTTGGGTTTTTTGTCATTTCATTATGAGTCGAGTGTGAAATACTCTCGCTACGAACAATCTTCATAGCGCATTGAATTTTGAGGGATATAATTCTGTTTCCATCTTTTTTTTAGATTATAGTGTTATATTTGTTATTTGTGCTTTTATAGCATAGTTTTTTTATGTGAATTTTAGTGGTGATGTTTTTTAATCTTTTCAACGACGATCCTTGCTGTAATAATTACTGAATCAAACCATTATGGATGGTTTGATTCTGGGCCACTAAGCTGTATTCATCATGCTTTTTTTATGAAATTATTATGGTGACCCGATTAATTATCTATATTTATACTGATGTAACTTTTAATTACCTGTTAAAACTGCATGTCTGAAGTTGTTATGTATTTACCTTCCATGCTATTGGTATTCGGTGTTTTGTTTGAATTCAAAAAGAATTTGTTAAAGCACAATCCGTATCTGTGGATTGTCATAATCAGATCGTTGGGAAATCCTTGTTTAGCCAGGAGAGCTCTGGTTTGGAAAACCAGTTGATTATAATTCTTCTCTTTTGACATGGATGTGTTTCTTCCCCAAACATTTTGAATGATTTTTTCTTTTTCGATAATTTCATTCATCAAACACAGAATGAGGATTCTTTGGTTTTTACTAACCTTAGCCATAATATTGCTATCTTTAATTATTAAATACTTATCCTTTAACAGGAGTTTTTCATTTTCATACTTTACTGATTTTGGTTCTATGCTGTTCATTTTTTAAATTTCTCTTTTTTAAAGTCGGGAATAGCACCTAAAGTTTTCTCTAGGGTTTTTTATTTTTTAATGCATCATTTCGTTAGAGTTATTTTATTATTCCGGAAAGCTTAATAACAATATATATTGCCTTTTTGTGTTTTTATAGATTTTTATTTTGTTATTAATTAATTTATTAGTTTAATATTCTGTTGTTTGTTGAGTTTGTGTTGATATCTTTTAAAAGAAACCAATGGCGAGTTTATGATTAAAATGTGTTTTTTCTTAAAGTTTAAGATGGTAAATAGGTTGCTATCTTGTGGTTTTCAGGATGGCAATTATTCTGGATGATTAGGTAGCGTTGTGAATTACTTAATAAACGGGGCTTTAAAGTACAATTCCTATGATGGAACTTTGTATTTGATTGACGGTAGTGTAGATATGTTAACTCTTAGTCGGATTGCTAATGAATTGCTCTGCCTGATGGTGGAGAATAATAACAATCCATTAAGCAGGGAACATATTCTGAATGACCTTTGGACTAAAAAGGGTTTGTCATCCTCTGGTAATAATTTAAATAACTACATGTCAATATTGAGGAGGGTTTTGTCTAATCTTGGGCTCTCTGACGTGATCATTACTATTCCCCGGCATGGCTTCATGCTTAGTGCGGACGTCGAGATTATGTCAGATCATAATGATGAAGGTGAGATTTTTCTGGGGGGAAATAAGCAGTTAGCGAATAGCTTAATCAATGATGACAGCTTAAATAAAAAAATAAATTTTAATTTTATTTTCTTATTTATAAGAAAGAGAAATGTGAGTCTTTTAACCGTGTTGTTACTTGTTTTATTAATCTCCCCTTTGCTGTTTTTTCATTTTTTAGTGCGAGGTGATTATTCTTTTAAAATAAATAATTGTAATGTGTATTTGTTGGAGAGCTCCGGAGTTAAAAGAAACACAGCGGATGATTTTTCAGTAGTAAAAAACTATGTTGTTAAATACAAAATAAACTGTGGCCGTAAAGCAGATATTTTTTATTGGTCCGGGCGGGAGGTTAGTGTAAATGAAAGCTCCACAGGTAAAGAAATTTTAGCGTACTGCGATGATAGTCGTGGAGGAGAATGCGTTAATTACGGCCTACTCAAATGAGAGAAATAGATTAATGTCTTTGATCAGGCAGCGTTATCCAGGCTGGGCGGTGGCAGTGGTACTCTCGCTGTGTATTCTCTGGTTTGGCAACACGAATAAGAGGCAAGATTTTAGCTGTAGGGCACAGTTAGGTATGGAACCTATTATTAATCAGTGTGGTAGCCGCAACCTGCTTGACCTTTTTATGGCAATAAATGGTAATGGAGAAGGATATTTGTTGCTATCAGGGAAGTTGAGATGCGAGGGGAAAGATCAAACCGTCAATGACATTCTTGATTTCGATTATGAAAAAGAAGGACGATATTATGATTTACATTTGCGGAAAAAAGATACGGTGATAAATAAATTTCTACCGCAGCTCAAGGATGAAAAAATCATGATAAAAATAAGAAAGTTAGATCGCCAAAGATATCTTCTTTCTTCTAATAAGCATGCATTACTGGTGTGTACGTCGGAGTGATGAGGAAATGAGTAGCGGTTTTATAAAAGCTATCCCGCTACTCATAATTTAATTATTTCGCATTCATTTGCTGCTTATGTTTCTTTTCGCTCATCATGGTCATGGCAAGAAGAATTACGGCCAGAATACATCCACCAATCATAACCATAAAGCCACCGTCCCAACCAAAGTAGTCAACGGTGTAACCAACGATCGCGCTGGCGGCAACAGAACCACCAAGATAACCAAACAAGCCAGTAAAGCCAGCGGCAGTACCCGCAGCCTTTTTCGGTGCCAGCTCCAGAGCGTGCAGGCCGATCAGCATGACCGGGCCATAAATCAGGAAGCCAATTACAATCATACAGGCCATATCGACGCCAGGATTACCCGCCGGGTTCATCCAGTAAACAATGGTCGCAATGGTCACGAGAGTCATAAAGAAGACGCCGGTAGCTCCACGGTTGCCCTTGAACACCTTATCTGACATCCAGCCACACAGCAGCGTGCCTGGAATACCTGCATATTCATAGAAGAAATAAGCCCACGAAGATTTATCCAGCGTGAAGTGCTTAACCTCTTTCAGATAGGTTGGTGACCAGTCGAGCACACCGTAGCGCAGCAGATAAACAAACACGTTCGCCAGTGCGATATACCACAGTAGTTTGTTCGGCAGAATGTACTGGGTGAAAATCTGTTTCGCAGTCAGCTCTGTTTCATGTTTTTCATCATAGTCCGGCGGATAGTCGTTTTTATACTCTTCAATCGGAGGCAGACCACAGGACTGTGGTGTATCACGCATCAGCGCAAAGGCGATAATTGCGATCAGAATGGCACCAAATGCCGGCATGTACAGTGCGGCTTTCCAGTCGTTAAACCAGGCCATACCTAACAAGAACAGTAGTGGAGGGATACCGCCACCAACGTTATGTGCGCAGTTCCATACGGAAACGATGCCACCGCGCTCTTTCTGTGACCACCAGTGAACCATGGTACGGCCGCACGGTGGCCATCCCATCCCCTGGAACCAGCCGCACAGGAACAGCAGGACGAACATGACCATGATGCTGGATGTTGCCCAGGGTACGAAACCCATAAACAGCATTACCGCTGCGGCAAGAATCAGTCCGGCAGGCAGGAATACTCGAGGGTTTGAGCGGTCTGAAACGGAGCCCATGATGAACTTTGAAAAACCGTAGGCGATAGAGATGCCTGACAGTGCAAATCCTAAATCTCCGCGTGAGAAGCCCTGCTCAACGAGATAAGGCATCGCCAGCGCGAAGTTTTTACGCACCAGATAATAGGCGGCGTAGCCGAAGAAGATCCCCAGAAAGATCTGCCAGCGCAGTTTGCGATATAGCGGATCGACGCGGCTGGCATCAACGCGTGGCTGATGTGCTGCGGGTTTAAAAATACTTAACATTACGGCCCCCATGGCTCAGGTAACGATATCCCCGCCCGGCTGAGATGAAATACAAACAGTTTCCCTGGTAACGGTAAATGTTCTATTTCGAAAGCAGCATGGCGATATTCGAAGGTAACAGCTGTGAATAAGTGCGCGAATGTTACATTTTTATGACGAAATGGCTATATCTGCACCATTAAATGAGGTGATATTTTCGTATGCGAACTATAATTTGTGATTGAAGTCACACTAATGGGGCCATTTAACGCCCCGGAGTCTGCATTTTAGATGTTTACGTTCTAATTGGAAAAATTTTTTATCTAAGAAATGTTATATCCATGGAAAAAAGCGGGATTTAAGGAGGCGATAAGATAAGCAGTGATACTGGTGTAGATAGGGAGAACATCTGCTGCTATTTAAATCTTTAATAAGCGAGGTGTAACTCCCTGAATTTGTTGTTTAAGTATGGCTGATGGTAAATTCACCATTCACCATGGTCATACCGCTATCATCAAAATTGATAACTAAGCCATCACCACCAATATTAATTACGTTGATGGGTTTGTCATTGTTAATAACGGTGGTGATATTCATATTTGCCCGGCCACCGCTAACCAGATCTAACTCTATTTCTGACAATACCTGCATGATATAAACTCCCTTTTTGATTGAAGAACTCAAGAGATACTAGAGTTTCGAGTAAGAGAGCAGGTATCGTAATTTAACGATTTTTATAAACTAACGCCCGGTTAAGGCGTTAATTATTTGAAATAGAGATGAATATTTACTTTTTCGCCGGGCGAATCTTCATTGCCAGACCTTTGAGGAAGTTGCGAAGGATTTGATCGCCGCACTCACGATAATTTTTATGCCCCGGCTTGCGGAAGATTGCACCAATTTCTGATTGTCCCACCGCAAAATCGGCGCTTTTCAGCAGCTCAATAATATCAGTGGTTTTTAAATCGAAAGCGACGCGAAGCTTTTTCATGATGATGTTGTTCGTCATCTTGCGTTCAATCGAAGGCACCGGCGCATCTTCGCTTTTTCCACGGCGCTCGAAAATCAGACCATTAAGGAAATAGCCCATAACGACATCCGGGCAGAGGCGATAGCCTGGCTCATCTTCTTTTTTCAGGAAGCTGTGCACTTCGGCTTCAGCCACTTCGCTCTCTGCCAGCGCCAGAATGCTCACTACTTTCGCATCGCTTAAATCCAGCATGTAACGCACGCTGCGCAGGACATCATTATTCGTCATAAACACTCTCTTCATTGAAACTATTGCAGTGAGCGCATTATAGAGCCAATTGAGCGGTTAGACAGGAAAAACCGCCGGTCTTCACTGATGAGTGGGATCAGGGAAGGGTCAGCGATGCCGGCAACGGCGTTCCCGGGAGAGAGGCATCCCGCACCCGCGGTAAATGATCGCAGGCGTGCTGCCGGGCTGAACGGATAAATGCTTCAACCACCGGTTGACGCTGCTCCCCATCGCGTACAGCCGCGTATAGCCTGCTCCACAGACCTTCGCCGAGCGCCCTGGTAGCCACCAGTCCCTGTTGCTCGAAGCTTTCCACCACCCAGTGTGGCAGAGCTGCAATGCCCATCTGCGCGGAGACCATCTGAATTAACAGTAATGTGTTATCCACGCTTTTCAGAGCCGGGCTGACGCCAGCGGGCTGTAGAAAATGGCGCCAGATATCAAGACGCTGACGCTGTACCGGGTAAATCAACAGCACTTCACTGGCTAAGTCTTCCGGAGAAATACGGTTCACTTTGGCCAGAGGATGGTCAGGTGCCATAACCAGCCTGACCTCGAAATCGAACATTGGCGTATAGAACAAGCCGCTGCGCGGCAGAATATCGGAGGTGAGAACGATATCCAGTTCGCCCTGCTGAAGCGCAGGCTGTGGGTCAAACGTCACGCCCGATTTAAAATCCATCACCACCTGCGGCCAGCTTTTGCGGAAATTGTTCAGTGCCGGTGTCAGCCACTGAATACAGCTGTGGCACTCAATAGCGATACGCAACGTAGTCTGGTGTGGCTCATGGCAGGCCTGTAATGCCTGTTGAATCTGTGGCAACACCTGCTCGGCCAGCTGCAGTAAAACCTCTCCCTGTGGTGTAAAGCGTAGTGGCTGACTTTTCCGCACGAACAGACGGAAGCCCAGCCGCTGTTCCAGATCGCTGAACTGATGGGATAACGCTGACTGCGTTTGATGAAGCTGGGCGGCAGCGGCGGCCAGCGAACCTGAATTTCGCAGAGCCTGCAGCGTTCGGAGGTGTTTGAGTTCGATCATGAGAGTCCTTCACATCGACAGTGAACATATTGCGCTTGTAGATAATACAGTACCTGCGGATTATAGCAGTGTAAACATCTGGACGTCCAAATGATAACACCTAAATTAACAGGAAGCGCATCATGACTATTCAGAACCATACTCTTGGATTTCCCCGCGTCGGCCTGCGCCGCGAACTAAAAAAAGCACAGGAAAGTTACTGGGCGGGCAATAGCACTCAGGAAGAGCTGCTGGCAACCGGCCGCGAATTACGCGCCCGTCACTGGCAACAGCAGAAAGATGCCGGTGTGGACCTGCTGCCGGTTGGTGACTTTGCCTGGTACGATCACGTACTGACGACCAGCCTGCTGTTGGGCAACGTACCTGCCCGCCACCGAAATAAAGAGGGTTCTGTTGACCTTGATACCCTGTTCCGCCTTGGCCGGGGGCGCGCGCCGACCGGTGAACCCGCGGCAGCCGCAGAAATGACCAAATGGTTTAACACCAACTATCACTATATGGTGCCGGAGTTTGTACGCGGCCAACAGTTCAAACTGACCTGGACCCAGCTGCTGGATGAGGTTGATGAAGCGCTGGTCCTTGGGCATAAGGTCAAACCCGTACTGCTTGGCCCGGTAACCTACCTGTGGCTGGGGAAAGTGAAGGGCGAACCGTTCGATCGCCTGACGCTGCTAAGAGACATTCTTCCGGTCTATCAACAGGTCCTTGCCGAGCTGGCGAAACGTGATATTGAGTGGGTGCAGATTGATGAGCCTGCCCTGGCTCTTGAGCTGCCTTCGGAATGGCTGGCGGCGTTCAAACCGGCTTATGATGAACTGCAAGGACGCGCTAAGCTGCTGCTAACCACCTATTTCGACAGTATTGGTCAGAACCTGGAGACCATTACCGCACTGCCTGTTCAGGGACTGCACGTGGATCTGGTTCATGGCAAAGATGACATCACCCTGTTGAATAACAACGTGCCGGCGAACTGGCTGCTGTCGGTCGGGGTGATTAACGGGCGTAACGTCTGGCGTGCCGATCTCAGCAGCTGGTTTGAGCGACTGCGGCCGCTGGTCGCTCAACGCAAACAGCTGTGGATTGGGACTTCCTGCTCGCTGCTGCACAGTCCGATCGATTTGAGTGTGGAAACGCGCCTGGATGAAGAGGTGAAAAGCTGGTTCGCTTTCGCACTGCAAAAATGTACCGAACTGTCACTACTGAGCAATGCACTGAACAACGATGATGCCGCCTCACTGGAGGCCTGGAGCACCCCTGTCCGTGCTCGTAAGACATCCACCCGAGTGCACAACGCAGCGGTGGCTCAGCGCCTCGCGTCAATTACGGCGAAAGACAGCCAGCGTCAGAATAGCTATCAGGTTCGTGCCGAAGCCCAACGCCAGCGTTTCCAGCTGCCAGCATGGCCAACCACCACCATTGGTTCATTCCCGCAAACTACTGAAATTCGCGGTCTGCGTCTGGACTTTAAGCAGGGGCGTCTGGATGGTGCCCACTATCGCACCGGCATTGCCGAACACATCAAGCAGGCCATCGTCGAGCAGGAGCGCCTGGGTCTTGATGTGCTGGTTCATGGGGAAGCCGAACGTAACGACATGGTGGAATACTTTGGCGAAAACCTTGACGGTTTTGTCTTCACGCAGAACGGCTGGGTACAGAGTTACGGTTCACGCTGCGTTAAACCACCGGTTATCATCGGCGACGTCAGCCGCCCGCAGGCGATCACCGTAGAGTGGGCGAAGTATGCCCAGTCGCTGACGGACAAACCGGTAAAAGGCATGCTGACTGGCCCGGTGACGATCCTCTGCTGGTCATTCCCGCGTGAAGATGTTTCACGTGAAACCATTGCTAAGCAAATTGCGCTGGCGCTGCGTGATGAAGTGGTCGATCTGGAAAAAGCGGGTATCGGCATTATTCAGATTGATGAACCGGCCTTGCGTGAAGGCCTCCCGTTACATAAGTCTGAATGGGCAGACTATCTGAATTGGGCGGTGGATGCGTTCCGCCTGAATGCCGCTGTGGCGCAGGATGAAACACAGATCCACACCCATATGTGCTACTGCGAGTTCAATGACATTATGGATTCGATCGCGGCGCTGGATGCGGATGTTATTACCATCGAAACCTCACGTTCCGATATGGAACTGCTGGAGTCTTTTGAAGAGTTTGACTATCCCAATGAGATTGGCCCGGGCGTTTACGACATCCACTCGCCAAACGTACCGAGCGTGGAGTGGATGGAGGCCCTGCTACTGAAAGCCGCAGAGCGTATTCCAACTGAACGTCTTTGGGTAAACCCGGATTGTGGTCTGAAAACCCGCGGCTGGACTGAAACCCGCCAGGCGTTGGCCAACATGGTGACAGCGGCGCAGAATCTGCGTGCATCAAAAGCGTCATTATCTGTGTGAATTGAGTCGTGTTGTAATCGGTTGGGGCGCTGAGCGCCCCCTTTTTATGCTTTTGCTACTACGCCATGTTGGGCAAACCACGCCAGCATGCGCTGCCAGCCGTCGGTGGCGGACTCTGCGTGATAGCTTGGGCGATAGTCGGCGTTAAATGCGTGACCGGCATCGGGATAGACAATGATTTCCGCGTGCGCATTCGCCGCCCGCAGTGCCTGGCGCATGGTATCGACCGTATCTAACGGAATACCGTCATCTTTCGCGCCATAAAGCCCTAATACCGGTGCGTTAAGATCGACAGCAATGTCCACCGGCTGTTTCTGCTGCTTCATGGTCTTTTCACCGACCAGCTTGCCATACCATGCCACGGCCGCTTTCAGCTGCGGATTATGCGCGGCGTAAAGCCAGGTAATGCGGCCGCCCCAGCAAAAACCGGTGATGGCCATATTGCGCATATCACCCTCATGGCGCGAAGCCCAGTTCGCCACGTGGTCAAGATCGGCCAAAACCTGACTGTCCGGCACTTTGCTGACCAGCTCCTTCAATAGCGTTGGGATGTCGTTATAGTCAGCGGCATCGCCCTGACGGAAGTAGAGTTCGGGGGCGACGGCCAGATAGCCTTCACGGGCCAAACGGCGGCAAATATCGCGAATATGTTCATGAACGCCGAAGATCTCCTGCACCACCAGTACAACAGGTAAAGGTCCTGCCACATTGCGTGGCCTGGCGTGGAAAGCGGGCATATTTTCACCCTGGGTGGGGATCGACGTTTCCCCAGAAAGAATCTCTGCGTCATCGGTAATAATGGTGGTTGCCGCGACAGGCTGGACTGCAGGTGCGAAGCTATTATTGCTCAATTTTTGAGTCGTGTTATCTTCGGTTTTCATTGTCCTCTCCATGCATGAACTAAGGCGATGGGCTAACTATAGCCAGGAAATTCTGGCACCCTCGCTGGGTACGGGCTATCTCTTTATCATCAGATAAACCCGATCTACGGGGTGGGTTGTAGCAAAAAAAGGCAACAGAACATTTATGTGTGATTTTGGTCGCACTTTTTATTTTGATTGATGTAAGTTTCATTTGGATAAGCGATTTTTATCACATAAATGTGCGCCGTGTTTGCTTACAGTAGCACTCAGTTAACTATCCCCCGATTTTCGTGACAGGAGTTTGAAATGGCACAATCTGATGTTTTCCACCTTGGCTTAACGAAGGCCGATCTTCAGGGTGCCACGCTGGCGATCGTGCCCGGTGACCCTGAGCGCGTGAAGAAAATTGCGGCTCTGATGGATAACCCGGTCCATCTGGCTTCACATCGTGAATTCACCACCTGGCGTGCAGAGCTCTCCGGCAAGCCGGTGATCGTCTGTTCGACCGGAATTGGCGGCCCATCCACCTCAATTGCCGTGGAAGAGCTGGCACAGTTAGGTGTGCGCACGTTCCTGCGAGTGGGAACCACCGGTGCGATTCAGCCCAATATCAATGTAGGGGATGTGCTGGTGACTACGGCTTCCGTGCGTCTTGATGGTGCCAGCCTGCATTTTGCTCCGCTGGAATATCCGGCCGTCGCTGACTTTGCCTGCACCACCGCGTTGGTTGCCGCAGCGGAAGCTGCCGGAGCCACCACTCATATCGGCGTAACCGCCTCTTCCGACACCTTCTACCCGGGTCAGGAGCGTTACGATACCTATTCCGGACGTGTTGTCAGCCGCTTCCAGGGCTCAATGAAAGAGTGGCAGCAGATGGGCGTGCTGAACTATGAAATGGAATCGGCTACATTGCTGACCATGTGTGCCAGCCAGGGACTGCGGGCCGGTATGGTTGCCGGTGTGATCGTCAACCGTACCCAGCAGGAAATCCCTGACGCGGAAACCATGAAGCGTACCGAAAGCGATGCGGTGAAAATCGTTGTTGAGGCTGCTCGCCGCCTGCTCTAATCGTCAAAATACTTGGGCTGCGGCACCTGCCGCAGCCATGAAATTCCTGCAACAAACCCCCCGCTTTTTCGAGCCGTTATCCAGTTCGCATTTAAATCACCATACATCCTTCTTCCTCGCGCTTTTTATCTGGACATTCATACAGTGTGCCTCTATTTTTCCCCTGTTGTCGTTGATGAGAGGGAAAGCAGAGTGGATGCAACAATCAGTTACGCCGCCGTCATTGGTCTGGCGGGAATGCTGGCAGGGTGGATATTTGCCTGGTTTCTCGGTCAGCAGCGATTCGCTAAGCAGGAAACCGAGCGGCAGCTGCTGGTACAAGCCGCGGAGCAGAGTCAGACAGAACGTCAGCGCCTGCAGCAGCAGCTGGAGCAGCAGGCTGTGATGCAAAGACAGAATGAGCAGGAGTTACGCCAGCTGCACGGTAATCTCGCCGCCGCGCAGGAAAAACTTCACCAGTTCGATCACTGGCGGGGAGAAGCGGAACAGCTATCACGTGAACTGCGCACGCAGCTGGAGATTAACAGCGCGCAGGAAGCTGAACTGCGTGAAGTTACCATCCGTCTGGAAGAAACTCGGATGGCCGCAGAAGAAAAACAACGGCTGCTGGTCAACAGCGAGCAGCGGCTTAACTCGCAGTTTGAAAACCTGGCCAATCGCATCTTTGAAAATAGCGGACGCCGGGTGGATGAGCAGAATCGTCAGAGCCTTCATGGCCTGATAACCCCGCTGCGTGAACAGCTGGAAGGATTTCGCCGCCAGGTGCAGGAAGGCTTTGGCCAGGAAGCGCGCGAGCGTCATACGCTTTCCCATGAGATACGTAACCTGCAGCAGCTCAATGCCCGTATGGCACAGGAAGCACTCAATCTGACGAAGGCGCTGAAGGGTGACAATAAAACTCAGGGTAACTGGGGAGAGGTGGTGCTGAGCCGCGTGTTGGAGGCATCAGGATTGCGGGAAGGGCATGAGTATGAAACTCAGGTGAACATCCAACTGGAACAGAATGGCCGCATGCAGCCGGACGTCATTGTGCGTCTGCCCCAGGGTAAAGACGTAGTGATTGACGCCAAAATGACGCTGGTGGCCTACGAACGGTACTTCAACAGTGAAGATGAGCTGCAGCGTGAAGCCGCTATCAGCGAGCATATTGCGGCGATCCGTGGCCATCTTCGCTTACTCAGCCGAAAAGATTATCAACAATTGCCGGGTTTACGCTCGCTGGATTATGTGTTGATGTTTATCCCGATTGAACCGGCCTTTTTACTGGCAATCGACCGCCAGCCAGAGTTGATTAGTGAAGCTCTGAACCAGAACATTATGCTGGTCAGTCCGACCACGCTGCTGGTTGCGCTACGGACGATTAACAATCTGTGGCGTTATGAACACCAGAGCCGCCACGCCCAACTTATCGCCGATCGTGCCGGGCGGCTGTATGACAAAATGCGGCTGTTTGTTGATGACATGACCAGTATCGGGCAGAACCTTGACAAGGCTCAGGACAGTTACCGCCAGGCGATGAAGAAACTGTCAGAAGGGCGGGGCAATCTGATTGCGCAAACGGAAGGATTTCGTCAGATGGGAGTGGAGGTGAAGCGTCCCATTAACCCTCTCCTGGCCGGGCAGGCGGTATCTGAGGGCGATGATGAAAATGCGGAGCAAGACGACAATTAGCAACCGCGGGTTGAAGCTGGCGATCCAGATGTTGACGCTACGCGCGGGCAGCGTCAAATCAATGAATAAGCGAGCGGCATGTGCCTGGCCTGCCTGACTCTGGTACACTTGGCAAATATTTGATTGTAGAGCAGGCAAAACAAATGGCAGATGAATCAAAGGACACTACCCACTTCGGTTACCGCACCGTTGCGAAAAGCGACAAAGCCGACATGGTTGCTGATGTTTTCCACTCCGTTGCGGCCAAATACGATCTGATGAATGACCTGATGTCATTCGGTATTCACCGCATCTGGAAGCGTTTTACCATTGACAGCAGCGGCGTGCGCCGCGGGCAGCGCGTGCTGGATTTAGCAGGTGGTACGGGCGATCTGACGGCGAAGTTTTCTCGTCTGGTTGGCGAAACTGGCGAGGTCGTGCTGGCCGATATCAACAGCTCAATGCTGAAAGTCGGCCGCGAAAAGCTACGCAATAAAGGCATTATCGGTAACGTTAATTATGTTCAGGCCAATGCAGAAGCCCTGCCGTTCCCGGACAACTATTTTGACTGTATTACCATCGCTTTTGGCCTGCGTAACGTGACGGAAAAAGAGAAGGCACTGGCATCGATGTTCCGCGTCCTCAAGCCGGGCGGACGCCTGCTGGTCCTGGAGTTTTCCAAGCCGGTGCTGGAGCCGCTGAGCAAAGCTTATGATGCCTACTCTTTCCATATTCTGCCGCGCATCGGTGAAATGGTGGCGAAAGATGCCGGTAGCTATCGCTATCTGGCTGAGTCCATCCGCATGCATCCAGACCAGGAAACGCTTAAGCAGATGATGATGGATGTCGGCTTCGAAAACACCACGTATCACAATCTCACGGGCGGCATCGTTGCCTTGCACCGCGGATTTAAGTTCTGATCGGGAAAGCGAATGACTTTAACGCCGTTGTTAACTGCCAGTCTGGAGACCGCGCTTAACCAGATTCTGTATCGCGATCGTGGCCTGAAAGCGGCGCGTCAACGCCTGAGTGGTAAAAGCCTTGCTATAGAACTGGCTGAGCTGAAGCAGTCAGTGACCTTTATCTTCAGCGATCGTCAGGTCGATGTGATAGGTGACTGGGCTGATAAGCCCGATTGCACGGTGAAAACTCGCCTGGCTACGTTGCCGAAGCTTCGCGATCGTCAGCAGCTGACTGCGCTCATCCGCAGCGGAGAACTGGAAGTTGAAGGCGATCTGCAGCTGGTTCAGCAATTTTCTGCGCTGATGGATCTGGCCGAGCTGGACCCGGCAGAGTACCTCGCCCCGTGGATTGGCGATATCGCTGCTCAGGGGATTTCGCAGTTTGCCCGCCGTGGTTTTCAGGCCGTTCGCCGTGATGTGCAGCGTAAACAAAGCTATCTGGCGCAAACGCTGACCGAAGAGTGGCGAGTTGCCCCGGGTGCGCTCGAGCTGGCATGGTTTGCTGAAGAAGTTGACGCGCTTTCGGCCTCTTTCGAAGCGCTGGAAGCACGCCTGCGCAAACGGGAGGCTAAATGAGTTTCGGAGAGTTACGCCGCCTGTATTTGATCATTCGCGTGTTCCTTACCTATGGCTTAGATGAACTGATCCCGAAGATGCGCATTACCCTGCCGCTGCGTCTGTGGCGAAAATGCCTGTTCTGGCTCCCGAATCGCCATAAGAATTTGCCGCTGGGCGAGCGTCTTCGCCTGGCGCTGGAGCAGCTCGGCCCGGTATGGATTAAGTTTGGGCAGATGATGTCTACGCGGCGCGATCTGTTTCCCCGCCAGATCGCCGATCAGCTGGCGATGTTGCAGGATCGCGTTGCGCCGTTTGACGGAGCTAAAGCTCTGAAGCTGATCGAGCAGTCGTTAGGCGCGCCGATTTCCAGTCAGTTTGATGATTTTGATATCACCCCGCTGGCATCAGCATCCATTGCTCAGGTGCATACGGCAACGCTGAAAGAAAACGGTAAAGCGATCGTAATCAAGGTGATTCGTCCCGATATCCTGCCGGTGATCAAAGCGGATATGAAGCTGATTAAGCGCATGGCTCGCTGGGTTCCACGCTTACTGCCGGATGGTCGTCGTTTGAGGCCGCAGGAAGTGGTCGCCGACTACGAGAAAACGCTGCTTGATGAGCTAAACCTGCTGCGTGAAGCGGCTAATGCCATTCAGCTGCGTCGTAACTTCGACGGCAGCAATATGCTGTATGTTCCTGAGATCTACTCAGACTATTGCAGTGAAACGATGCTGGTTATGGAGCGCATCTACGGCATCCCTATTTCGGATGTGGTAGCGCTGGAGCAGCACGGCATCAATATGAAGCTGCTGGCTGAGCGCGGTGTGCAGGTGTTCTTCACCCAGGTATTCCGCGACAGTTTTTTCCATGCGGATATGCACCCGGGGAATATTTTTGTCAGCTACGAGCATCCTGAGGACCCACAGTATATCGGCATCGACTGCGGCATTGTGGGCTCACTCAACAAGGAAGATAAACGATATCTGGCCGAGAACTTTATCGCGTTCTTCAACCGCGATTATCGCAAGGTGGCAGAACTGCACGTTGATTCAGGCTGGGTTCCGCCAGATACCAATGTGGAAGACTTTGAGTTCGCCATCCGTACGGTCTGTGAGCCCATTTTTGAGAAACCTCTTGCGGAAATCTCATTTGGTCATGTGCTGATGAACCTGTTTAATACCGCGCGCCGTTTTAATATGGAAGTGCAGCCTCAGCTGGTATTACTGCAGAAAACGCTGCTGTATGTTGAAGGGGTTGGCAGGCAGCTTTATCCACAGCTGGATCTGTGGAAAACGGCGAAGCCGTTCCTGGAAGACTGGATTAAAGATCAAATCGGTATTCCAGCTATTGTCCGGGCGTTGAAAGAAAAAGCGCCATTCTGGGCAGAAAAACTGCCGGAACTGCCGGAACTGTTTTACGACAGTCTGCGCCAGCATAAGCATTTGCAGCACAGCGTCGATCGCCTGGTCAGCGAGCTTAAGGATGAAAAAGCGAAGCAGCACCAGTCGCGTTATCTGTTCGGTGTCGGTGCTACCCTGCTGCTGAGTGGTACGGCGATTCTGCTATTTCGCCCAGACTGGGATCTGCTTTCAGCCGGATCGGTTGCGGGTGGTATCGTCGCCTGGCTTCTTGGCTGGCGCAGAACAAAATGATTGTCATGAATGGTAAATAGGCAGTTTATTGCGTTGCTGCGTCAGTTTGCGCATCGTCAGCGGCAGATAAGCTGTTATATACTGCTTAACCGGCTTCAACTATTGATATCTAGAGGTAACCAATGGGCATTACTCTTCCACACTTACTGATCATCGCTGTGCTGGTGGTCCTGCTGTTCGGCACGAAAAAACTGCGTTCGCTGGGTTCCGATCTCGGTTCGTCCATCAAGGGCTTTAAAAAGGCCATGAGCGATGAAGACGATAAAGCAAAATCCACGACGCACACTGAAGATGCTGATTTTAGCGCCAAACTGGCCAATCAGCAGCAACATAGCGAAGTGAAGAAAGAAGACGTCAAAAACGACAAGGTATAAACCGTGTTCGACATAGGCTTTAGTGAACTGGTACTGGTTTTCATTATTGGTCTGGTGGTACTCGGACCGCAACGTTTACCCGTAGCGGTCAAAACCGTTGTTGGCTGGATCCGGGCATTACGTTCGCTGGCGACCAGCGTGCAGAACGAACTGGCGCAGGAGTTAAAGCTGCAGGAATTGCAGGACGGCCTGAAGAAAATCGAAAAGGCCAGTATGGACAGCCTGTCCCCCGAGCTGAAGGCCTCTGTAGAGGAACTGAAGCAGACGGCAGAGTCGTTCAAGCGTTCCTACCTGGGCGACAATGAGAAGACTGCGGATGAGGAAGCGCATACCATTCACAATCCGCTGGTGAAAAACGAGACTCCTCATGACGGTGCGACACCATCGCAAGCCGATCATCAGGCATCTGCGCCTGCTCAGGCACCGGAGCCAGCTGGCGTTTCGACTGAACCGTCCGTGGCTGCTGCCGCTGAACCAAAAGCGCCAAAGATCCCAGAGGCGGAGAGCGCGGTTTCCCTGCAGAAACCAGTGGCTCCCACGGCTTCTCCTGTAGCCGAAAAATCCACACAACCGAGTGATGAACGATAAATATGGCCGTTGAAGATACCCAGCCCCTTATCAGTCATCTGATTGAATTACGTAAGCGTCTGTTAAACTGCATTATCGCCGTTCTGGTGATTTTCCTCTGTCTGATCTATTTCTCTAATGACATTTATCAGATGGTTGCTGCGCCGCTGATCGAGAAGATGCCTTCAGGTGCCAGCATGATTGCGACGGATGTGGCTTCGCCATTTCTGACGCCAATTAAGCTGACCGTAATCGTGTCTATCTTCCTCGCCGTGCCGATTATTCTTTATCAGATCTGGGCGTTTGTTGCTCCGGCCCTGTACCGTCACGAGCGTCGGCTGGTCATGCCGTTGCTGTTTTCCAGTTCATTCCTATTCTACCTTGGAATGGCTTTCGCCTATTTTATCGTCTTCCCGTTGGCGTTTGGCTTCTTCGCAAAAACCGCGCCGCAGGGCGTACAGATTGCGACGGATATCAATAACTATCTCGACTTTGTTATGACGCTGTTTATGGCGTTTGGCGTGTCGTTTGAAGTGCCGATTGCCATCATTTTGCTCTGCTGGACAGGGGTGACCACCCCGGAAGATTTGAAGGCCAAACGCCCTTATGTACTGGTAGGCGCGTTTGTGGTGGGAATGTTACTGACACCGCCGGATATTTTCTCCCAGACGCTGTTAGCCGTTCCGATGTACTGCCTGTTCGAAGTGGGCGTGCTGGTTTCTCGTTTCTACGTCGGGCAAAAGCGTGGGGACGATGATGAAGAGCAGGATACTGAATCGCAGTAGTCTTCTGCTACCGGCTGCTCAGGCAGGACAAACACTATTTTCTAACCGCCCGTCAGGGCGGTTACCGTTTGGAAGAGACTATGTTTGATATTGGTGTAAACCTGACCAGCACCCAGTTCGCAAAAGACCGTAAGCAAGTGGTGAAGCGCGCGCGTGACGCCGGCGTTAACGGCATTTTGATCACCGGCACCAATGCGCTGGAGAGCCAGCAGGCACAAAGCCTTGCGCTGCAACACCCGGGCTACTGTTGGTCCACCGCGGGTGTACATCCCCATCATGCCAGTGAATGGTCAGGGGAAACGGAGACGACCCTGCGCAGGCTGGCTGAAATGCCGCAGGTTGTTGCCATTGGCGAATGCGGTCTGGATTTTAATCGTAATTTTTCCGAGCCGGAACAGCAGGCCTATGCCTTCAATGCCCAGCTGGAGCTGGCCGCCGAGCTGTCATTACCCGTTTTTCTACACTGCCGGGAAGCCCACAGCCGTTTTATCTCTATTCTTCAGCCCTGGTTGCCCAGACTGCCTGCGGCAGTGCTGCACTGTTTTACCGGTAATCGCCAGGAGTTGGAGGATTGCCTGGCGCTGGGATTATCGATTGGCATTACGGGGTGGGTTTGTGACGAGCGAAGAGGGCTGGAGCTGCGTGAGCTGATGCCGCTGATCCCGGCGGACCGCCTGCTGCTTGAAACCGATGCGCCATGGCTGCTGCCAAGAGATATGCGCCCGCGTCCTGCTTCACGCCGTAATGAACCCTGTTTCCTGCCGCATATTGTTGGGCAGGTTGCGTTGTTGCGCGGCGACGATGCTCATCAGCTGGCAGAGAAGACGGCGGAAAACGCGCGTCGGATTTTTCGGTTGTAAATAAGCGATATTAAGCGGGAGGCACCGATCGTCGGATATCGATCGGTGCTTAACGTTTGGGGAAGCGCTACAGTTTCTCGAACTGACAGTTGCCTACGCTACGGATCACCTGCTTGTTGAGCAGATTCAGCAGCAGAATCGATCGTGTTTCACCATCGGGCTCGGTATAGATAGCCTGCAGCCCTTCGAATGCCCCTTCGGTAATAATCACCGTATCACCCGGCTGAGCAAGACCCTCATCAAAGCCGCTCAGAACAGGCTCATTTTGCAACGCATTGATCACTTTGAGTGGCACGATTGCGGGCTGATTCCCAAAGCGAACAAAATGGCTGACGCCACGAGTCGCGCTGATGGTAGTGGTATGAATCGCCTCTGGGTTGAATTCAATAAACATATAGTTGGGGAACAGGGGTTCATCGACCTGAGTTCGTTTGCCGCGCACGATTTTTTCCAGCGTAATCATTGGGCTGAAGCAATGCACGTCCTGGCGCTCAAGGTGCTCTTTCGCGCGCAGTAACTGACCTCGTTTGCAGTAAAGTAAGTACCAGGATTCCATAACGTCACTTTTAAATTATCCGACCGATAAGAATAGCAAAGTCATCTTCAGAGATATAGAGAGATTGGCGTAAGGGGAGCGCTGCGGGCGTAAAGTTGCCAACAAAACTAACCCTCAGCGACGAATCGGCACTATAATGGCCGACTCACTGACCATATTGATGGAAAGTCATGAAATACCACGATTTACGCGACTTCCTTTCTCTGCTTGAACAGCGTGGGGAATTAAAACGCATCAAACATGAGATCGATCCCGATCTGGAAATGACCGAAATTGCCGATCGTACGCTGCGCGCCGGCGGCCCGGCATTACTGTTCGAAAACCCGAAAGGCTACAGTATGCCAGTACTGTGCAACCTGTTTGGCACGCCGGATCGCGTTGCGATGGGGATGGGGCAGGAAGATGTGAAAGCACTGCGCGATGTTGGTCGCCTGCTGGCTTTCCTTAAGGAACCCGAGCCGCCGCGTGGTTTTCGTGATTTCTTCGATAAAATGCCGCAGTGGAAGCAGGTGCTGAACATGCCGACCAAACGGCTGCGTAATGCTCCATGCCAGCAGCAGATCTGGCAGGGCGACGAAGTTGATTTAAGTCGGATTCCGGTGATGAAATGCTGGCCGGATGATGCAGCACCGCTGGTAACCTGGGGGCTGACCGTGACGCGAGGCCCGCTAAAAGAGCGCCAGAACCTCGGCATCTATCGCCAGCAGGTTATCGGTAAGAACAAACTGATTATGCGCTGGCTTTCCCACCGCGGTGGTGCGCTTGATTTTCAGGAATGGTGCCAGCAGCATCCCGGCGAACGCTTCCCGGTATCCGTTGCGCTGGGTGCCGATCCGGCGACCATTCTTGGAGCCGTCACACCGGTACCGGATACGCTGTCCGAATACGCTTTTGCCGGCCTGCTGCGCGGAACGAAAACCGAAGTTGTGAAGTGTATTTCTAACGATTTAGAAGTGCCTGCCAGCGCAGAAATCGTGCTGGAAGGGTATATTGAACCGGGGGAAATGGCGCCAGAAGGGCCTTACGGCGATCACACCGGTTATTACAATGAAGTGGATAGCTTCCCGGTCTTTACCATTACCCATATAACTCAGCGGCAGGATGCAATTTATCATTCAACCTATACCGGACGGCCGCCAGATGAGCCTGCTGTGCTGGGGGTGGCGTTGAATGAAGTCTTCGTACCGATTCTGCAAAAGCAGTTCCCGGAAATTGTCGACTTCTATTTGCCGCCGGAAGGCTGCTCGTACCGCCTGGCCGTGGTAACCATCAAAAAACAGTACGCCGGGCACGCAAAACGCGTGATGATGGGCGTATGGTCATTCCTGCGACAGTTCATGTACACCAAATTTGTTATCGTATGCGATGACGATGTGAACGCACGCGACTGGAACGATGTTATTTGGGCGATCACTACACGTATGGATCCCGCCCGTGATACCGTACTGGTAGAAAACACGCCGATCGATTACCTTGATTTCGCATCACCGGTTTCCGGGCTGGGGTCCAAAATGGGTCTTGATGCCACGAATAAATGGCCTGGTGAAACGCAGCGTGAATGGGGAACGCCGATCCGCAAAGATCCTGCCGTTACCGCCCGCATTGATGCAATTTGGGATGAGTTAGGCATCTTGAGTGATACACCGGCGCGTTGATGCACCGGTGGTCAAATGATAATGACGACCCGACAGAGGGACCGCATGACAACCTTAAGCTGTAAAGTGACCTCGGTAGAGGCGATTACCGATACCGTGTACCGCGTCCGTATGATCCCGGAAGCTGATTTCAGTTTCCGCGCAGGACAATATTTGATGGTGGTGATGGACGAGCGTGATAAGCGCCCGTTCTCTCTGGCTTCTACGCCGATGGAAAAAGACATCATTGAGCTGCATATCGGCGCATCTGAGCTGAACCTCTATGCGATGGCGGTGATGGAACGTATCCAGCAGCAGCGCCAGATTACCGTTGATATTCCGCACGGTGAGGCGTGGCTGCGTGAAGAGGGCGATCGCCCGCTGGTGCTGATTGCCGGTGGTACTGGTTTCTCCTACGCGCGCTCTATTCTTCTGACGGCGCTATCGCAGCAGCCCGATCGTCATATCGCCATTTACTGGGGCGGACGTGAGCTGAAGCACCTGTACGATCTCGATGAGCTGAACGCGCTGGCGATTAAGCATCCGAACCTGAAAGTGGTACCGGTTGTTGAGCAGACGGAAGAGGGCTTTACCGGACGTACGGGTACCGTACTGACCGCCGTGATGCAGGACTACGGCAGCCTGGCCGATCACGATATCTATATTGCTGGCCGCTTTGAGATGGCGAAGATTGCCCGTGAACGTTTCTGTGCCGAGCGCGGCGCTCAGGAAGCGCGCATGTTTGGCGATGCGTTTGCTTTCTTCTGATGCAGGAGGGCAGTGAACCTGCCCTGTTCATCCTTAGCGTAAAAAACCCGCCCCTGACAGGCGGGAAATTGAACAGTGAAACTTCCAGACTAACGTATCAGACCCTTTCAAATACCGTCGCGATCCCCTGACCCAGCCCGATACACATGGTCGCCAGACCAAACTGTTTATCGCGGCGTTCCAGCAGATTTAGCAGTGTTGTACTGATCCTCGCACCCGAGCAGCCAAGCGGGTGGCCCAGCGCAATGGCTCCGCCGTTAAGATTCACCTTGTCATCCAGCTTATCCAGCAGTCCCAGATCTTTAATGCACGGCAAGGTTTGTGCGGCAAAGGCTTCATTTAGCTCAAAGATATCAATGTCGTTGATGCTCAGCCCAGCACGTTTCAATGCCAGCTGCGATGCCGGCACCGGGCCATAGCCCATAATTGACGGATCGCAGCCAACCACAGCCATAGAGCGAATGCGTGCTCTTGGTTTCAGGCCCAGTTCTGCACTGCGTGACTCACTCATTACCAGCATGGCAGCGGCGCCATCCGACAGCGCCGAAGAGCTGCCTGCGGTGACGGTGCCGTTAATGGGGTCGAACGCCGGGCGCAGCGCTGCCAGACTTTCTACCGTGGTATCCGGGCGGATGACTTCATCAAAGTCGTAGCGTTTAAGAACGCCATTGGCATCGTGGCCGGAGACCGCGACAATCTCATTGTTGAAATGGCCTGCCTGGGTGGCTGCCCAGGCGCGCTGATGAGAACGTGCGGCAAACTGGTCCTGCATTTCACGCCCGATCCCGTGCAGGCGGGCCAGCATCTCGGCCGTCAGGCCCATCATACCGGCGGCTTTGGCCACGCTTCGGCTCAGGCCCGGATGGAAGTCTACGCCATGGCTCATTGGCACATGGCCCATATGCTCGACGCCGCCAATCAGGCAGGATGATGCATCACCAACCATGATGGCCCTTGCTGCATCGTGCAACGCCTGCATGGATGAACCGCAAAGCCGGTTGACGGTGGTTGCCGGTACGCGATGCGGGATTTCCGCCAGCAGCGCCGCATTACGGGCGATGTTAAATCCCTGTTCCAGCGTTTGCTGCACGCAGCCCCAGTAGATATCATCCAGTGATGCAGCATCCAGTGCCGGATTACGGCTTAACAGACTGCGCATCAGATGCGCTGAAAGATCCTCTGCACGTACATGGCGGAAGGCTCCGCCTTTCGAGCGGCCCATTGGCGTGCGGATGGCATCAACAATAACAACTTTTTCCATTTTCTTTTCCTCACGCCGTTTTCAGGGTTGCGTCACTCAGCGGTGCCGCCAGGGGATACCAGGTTTCCGCGTTATTGGCTTTCTCACGCAGCATTTCCGGGATTTCATACAGCGCCCCCAGATTAATAAAAGGTTCAGCCTGTGCGACAAAGCGATCGCTGCCCAGCGTATCCAGGTAACGGAAAACACCACCGTGGAACGGCGGGAAACCCAGTCCGTAGACCAGCGCCATATCGGCTTCTGCCGGTGAAGCGATAACACCTTCTTCCAGACAGCGCACAACCTCGTTGATCATCGGGATCATCATGCGTGCAACGATCTCACTATCACTGAACTCACGTTTCGGCTGGCAGACTTCCTGAAGAATAGCGTCGGTCGCGGTATCGCTGGCTTTTTTTGCTTTGCCTTTGCTGTCCGTTTCCCAGCGCCAGAAGCCAAGCTGGTTTTTCTGGCCGAAACGGCCAGCATCAAACAGGACATCAATCGCATCGCGATAGTTTTTACTCATGCGCTGCGGGAAACCCGCCGCCATAACGCTTTGTGCGTGATGGGCGGTATCAATGCCCACGACATCCAGCAGCCACGACGGGCCCATCGGCCAGCCAAACTGCTTTTCCATCACTTTATCGATCTGGCGAAAATCAGCGCCGTCGCGCAGCAGCTGGCTGAAGCCAGCGAAATAGGGGAAGAGTACGCGGTTAACAAAGAAGCCCGGGCAATCGTTCACCACGATGGGCGTTTTACCCATTTTACTGGCCCATGCCACCACGCTGGCGATAGTGCTGTCGGCAGTCTTTTCACCGCGAATGACCTCGACCAGCGGCATACGCGGCACCGGGTTAAAGAAGTGCATACCGCAGAAGTTTTCCGGGCGCGTTAGCGCCTTCGCCAGCTGGCTGATAGGAATAGTCGAAGTATTAGATGCCAGGATTGCATCTGGACGAATCTGTTGTTCTGTTTCAGCCAGCACGGCGGCTTTCACTTTGGGATTTTCGACAACCGCTTCAACGACGATATCAACGCGATCGAAACCCGCGTAATGCAGCGTCGGCTGTATGGTGCCGATGACACTCGCCAGCTTCAGACCATCAATTTTTCCACGCGCCAGCTGTTTATTAAGCAGCTTCGCGGCTTCACTCATGCCGGTATGCAGGGATTTCTCGCTGATATCCTTCATGATGATCGGTACGCCTTTCCATGCCGACTGGTAAGCAATACCGCCCCCCATAATACCTGCACCCAGTACGGCGGCCTGTTTGGGCGTGTCGGTGTCACGGGTCAGTTTTTTAGCTTTGGCTTTTATCACCTGATCGTTGAGGAAGATACCCACCAGGGCCCGCGCTTCATTAGATCGCGCCAGCGGTACGAACGCAGCGGTTTCCAGCTTCAATGCGTCGTCGCGGCCCAGAGTGGCAGCGGCTTCAATGGTTTTGACCGCGGTTATCGGTGCGGGATAGTGCTTACCGGCGGTTTGCATCACCATGGCTTTGGCGGTGGTAAAACTCATGGCCGCTTCAATTTTACTCAGCTTCAGCGGTTCAAGCTTCGGCTGGCGACGTTCGCGCCATGGCTGTTTACCAGATATAGCTTCTTTCAATACGGTCAGCGCAGCGACAGCCAGTTTTTCTTCCTTAACGACCGCATCAACCAGGCCTACTTTGAGCGCCTGACCCGCGTCGATATCTTTTCCGGCGGCGATGATTTCCAGCGCACTGTCGGCCCCCAACAGGCGCGGCAGGCGTACTGAGCCACCAAAGCCAGGCATAATCCCTAATTTCGTTTCCGGCAGGCCGATGCGTGCATTCTCGGTAGCGATGCGGAAATCCGTCGCCAGTACACACTCGCAGCCACCGCCCAGCGCATATCCATTAATGGCGGAGACGGTAGGGACCGGTAAATCCTCCAGGCGGTTGAAAATGCCGTTGGCAAAAGCCAGCCATTCCGCCAGCTGTTCAGCCGGTGCGGTGAACAGCGAGAGGAATTCGGTAATATCTGCCCCAACGATAAAGGCGGGTTTTGCAGAGCTGAGCAGTACGCCACGCAGCTGCGGCAGCTGTTCCAGCACTGCAATCGCCTCTCCCAGACTGGCCACGGTCCGGGTATCCAGTTTATTGACTGAGCCTGGGGCATTAAAAACCAGTTCGGCTATGCCATCTTCCAGCCAGTCGAGGGAAAGCGTTTCGCCTTGGTAGAGCATGTCTGTCTCCTGAGCTGCGGTAAAGGGATCTGGTCATACCAGATGATCGTGAGTGTGTAATCTATGTTAATTATTTGCAAATGAGAGTTTGCCAATTTGCAAACAAGATCACAGCTGAGGCAAAACGGCACGGCCAGACAGGCTGTGGTAAGATGCGGACAATTTGATCATCACGGAGACAGGGCAATGGAATCACTGGTAACGCTTTATCAGGATCATGTGAAAACGCTGCAGCAGCGTGCGCAGCAGGTACTGGCGCGCCACAATCTTGATGCAATGCTGATTCATTCTGGGGAACTACTGACGGTGTTCCTCGACGATCACAGCTATCCGTTTAAGGTTAATCCTCAGTTCAAAGCCTGGGTGCCGGTCACGCAGGTCCCCAACTGCTGGCTGTGGATCGATGGCGTCAATAAACCGAAACTGTGGTTCTACTCTCCGGTGGACTACTGGCATAACGTAGAGCCGCTGCCGCAGAGTTTCTGGACTGATGAAATTGAAATTATTGCCCTGAAAAATGCCGATGATATTGCGCAACTACTGCCTTCAGCGCGCAACAATGTCGCGTATATTGGCCCGGTTGCCGCGCGCGCTGCGCAGCTGGGATTCAGCACCGATGCGATTAATCCGGCGGGCGTGCTGAATTATCTGCATTACCATCGCTCTTATAAGACCAGCTACGAACTTTACTGTATGCGCCAGGCGCAGAAGATCGCCGTCAGCGGCCATCGTGCAGCGAAAGAAGCTTTCCTGTCAGGTATGAGCGAGTTCGACATTAATATCGCCTATCTTAGCGCGACCGGGCACCGTGATACGGATGTTCCCTATGACAACATCATTGCACTCAATGAGCATGCTGCAGTGCTGCACTACACTAAACTGCAGCATCAGGTACCGGAACATCGTCGCAGTTTCCTGATCGACGCGGGGGCGGAATATCAGGGCTATGCGGCAGATTTGACCCGCACCTATGCGGCGAGTGAAAGCAGCGAGTATGCGCAGCTGATTAAAGATATGAACGCTGAGGAGCTGGCGCTTATTGCCACGATGAAAGCCGGTGTGCGCTATACCGAATATCATCAGCAGATGCATTTCCGCCTTGCCGGCCTGTTGCTTAAACATCAGCTGGTAAAAGGGATCAGCGCCGAGGCAATGGTTAAAGAAGATATCACCGGGCCGTTTATGCCTCACGGTGTGGGCCATCCGCTGGGATTACAGGTGCATGACGTCGCTGGATTTATGCAGGATGACAGCGGTACTCACATGGCGGCACCTGCGCAGTATCCTTACCTGCGCTGCACGCGTATCCTGGAACCGGGCATGGTACTCACGATTGAACCCGGAATTTATTTCATCGACTCGTTACTGGAGCCCTGGCGCAGCGGTAAGTTCAGACAGCATTTCGACTGGGATAAAATTGACGCGCTGAAGCCTTATGGCGGTATCCGTATTGAGGATAACGTCGTGATTCATGCGAATCGGGTGGAAAATATGACCCGCGACCTGCATCTTTCCTGATGGAGGCTTGGGAAGTTCCTGCTGAGTCTTGCAGCTACAGCGAGGAAATTAAGAAAAGCCGCTTTATCACCCTGCTGGCGCATACGGACGGGGTAGAGGCGGCCCGGGCTTTCGTCCAGCAGATTAAGCAGGAGCATCCAACGGCCCGGCATCACTGCTGGGCATGGGTGGCCGGTGCACCGGATGATTCGCAAAAGCTGGGGTTTTCCGATGATGGCGAACCCTCTGGCACTGCCGGAAAGCCGATGCTGGCCCAGCTGATGGGTAACAATATTGGTGAGATTACTGCCGTCGTAGTGCGCTATTATGGCGGTATCCAGCTTGGAACGGGGGGGCTGGTTAAGGCTTACGGCGGTGGGGTGCAGCAGGCGCTGCGTCTGTTAACCCGTAAAATAAAAGTTCCGATGCTGAATTTCCTGCTGGTCTGCGACTATGCGCAACTGGGGGATATTGAACGAATGATTGCTCGCTTTGACGGATTGCTGCTGAATAGCGAGTTTCTGCAAAATATTACGCTTACTCTGGCGTTACCTCATGCTCAGGTTGCAGATTTTTCTAAGAATCTGTCGGACTTCAGCCGGGGCTTACTACAGCTGGTCCCGCTTAAATAACTTTTACGTCAGGAAAGGAACGGCAGAATGCATTTTCGTGCCATTACCCGCATAGTGGGTTTACTGGTCATTTTATTCTCAGGCACGATGATTGTGCCGGGGCTGGTGGCTTTAATTTACCGCGACGGGGCCGGACGTGCATTTACGCAGACGTTCTTTATGGCGCTGATGATCGGCACCCTGCTGTGGTGGCCAAACCGCAAGCAAAAAAGCGAGCTTAAACCACGAGAAGGATTTCTGATCGTCGTGCTGTTCTGGACCGTACTGGGGAGCGTAGGGGCAATGCCCTTTATTTTCGCGGAACAGCCAAACCTTTCCATAACAGATGCATTTTTCGAATCCTTCTCCGGCCTGACGACAACGGGGGCGACGACGTTGGTGGGGCTGGATTCGCTGCCTAAGGCGATTTTGTTTTATCGGCAAATGCTGCAATGGCTCGGTGGTATGGGGATCATTGTTCTGGCCGTTGCCATTTTACCTATCCTTGGCGTTGGTGGGATGCAGCTTTATCGCGCAGAAATGCCCGGCCCGCTGAAAGATAATAAAATGCGCCCGCGTATTGCGGAGACGGCCAAAACGCTGTGGCTGATCTACGTATTGCTCACCGTTGCCTGTGCCGTTTCATTATGGGTCGCCGGGATGCCGCTGTTTGATGCGATAGGCCATAGCTTTGCGACTATCGCGATTGGTGGATTCTCCACGCATGATGCCAGCGTTGGCTATTTTAATAGCCCAACCATCAACACGATTATCGCCATCTTTTTGCTGATCTCCGGTTGTAACTACGGTCTGCATTTCTCTTTATTAAGCGGCCGCAGTCTGCGGGTCTACTGGCGCGATCCTGAATTCCGTATGTTTATTGGCGTACAGTTAACGCTCGTCATTATTTGTACGATCGTTTTGTGGTTCCATGGGGTTTATAAAAGCGGGATGCAGACGCTGAATCAGGCGTTCTTCCAGGTTGTCTCTATGGCGACAACCGCGGGATTTACGACAGACAGTATCGCCCACTGGCCGTTATTCCTGCCCGTACTGCTTCTTTGTTCTGCCTTTATTGGCGGCTGTGCGGGTTCAACGGGCGGTGGGCTGAAGGTTATCCGTATTCTGCTGCTGTTTAAGCAGGGCTCACGTGAGTTGAAAAGGCTGGTACACCCTAATGCGGTTTATACGATCAAACTCGGTAACCGCGCGCTGCCGGAGCGCATCCTGGAAGCAGTCTGGGGGTTTTTCTCAGCCTATGCGCTGGTATTCATTCTCAGTATGTTGGCGATCATCGCAACCGGGGTTGATGACTTCTCCGCGTTTGCAGCCGTAACCGCAACGCTGAACAACCTCGGCCCGGGGCTGGGCGTTGTGGCTGATAATTTCACTTCGATGAATGATACCGCTAAGTGGATCTTGATTTTGACGATGCTGTTTGGGCGTCTTGAAGTCTTTACGTTGTTAGTTTTGTTTACGCCAACCTTCTGGCGTGAGTAAGTGAGAGTGTAATCATGAAAGCGCTAGTTCTGTATTCCAGCCGCGATGGCCAGACCCGAGAGATCGCCTCCTATATAGCAAACTTACTGAATAAGGAGAGGGAGTGCGATGTTTTCAATATTCATCACGTCGGTGAGATTGACTGGACACAGTACGATCGGGTGTTGATTGGTGCATCTATTCGCTATGGTCATTTCCATCCGCAGGTGGCGAAGTTTGTGAAAAAACACCTTCATTCTTTGCAACAGCGCCAGAGTGGTTTTTTCTCCGTAAATCTGACTGCACGAAAAGCGGAGAAGCGTACGCCGCAGACCAACGCTTATACGCGTAAGTTCCTTATCCAGTCGCCATGGGAACCTGACTGCTGCGCGGTGTTTGCCGGCGCGCTGCGATATCCACGCTATGGACTGTTCGATCGCTTCATGATTCAGCTGATTATGCGTATGACGGGCGGCGAAACGGATTCAAGTAAAGAAGTGGAGTACACAGACTGGCAACAGGTGGCCCGTTTTGCCCATGAATTTGCTGTATTACCAGGCAAACTGTAGTAAAAAACCGCGGTTCGTTGAAAAAAAGCGCGCTCGGTAATTTTTTTGCAATAAAGACTTGTCAGCCGTCGAGAACTGCCTATAATGCGCAACCACTGAGACGGCACAACGACTGACAAGTCAGCCACTCAGTAGGTTCGGGAAGTCTCTGAACCGCCGGAAAAAACTTCTCAAAAAGAAGTTGACTCCGAAGGAGGAAAGCGTAATATACGCCACCTCGCAGCAGGAAGCCTCGGCACTGACTGCACTGCTCTTTAACAATTTATCAGACAATCTGTGTGGGCACTCGCAGGATTGATATCAACGTCTCCGGACGTAAAAAATATCAAGTCTCACGAGTGAACACATAATGAAATTCATTATGACGTT", "alphabet": "DNA"}, "features": [{"location": "[501:1323](-)", "type": "CDS", "id": "<unknown id>", "qualifiers": {"locus_tag": ["ctg15_1"], "transl_table": ["11"], "translation": ["VDTELLKTFLEVSRTRHFGRAAEALYLTQSAVSFRIRQLENQLGVNLFTRHRNNIRLTSAGERLLPYAESLMNTWQMAKKEVSHTQQHHELSIGASASLWEAYLTPWLQTLYQQRESLHLEARIAQRHLMVKQLHERQLDLLITTEAPKMDELTSHQIGHISLALFRSRKSEKKEKYDYIKLEWGADFHQHENYLAGADDIPVLTTTSAHLTRQLLHTTGACAFLPDFWETEYSDLLSIQDTAVVLRPLYAVWLQNSDQQTHIRQLIKLPVNI"]}}, {"location": "[1444:1783](+)", "type": "CDS", "id": "<unknown id>", "qualifiers": {"locus_tag": ["ctg15_2"], "transl_table": ["11"], "translation": ["MAESFATTSRFFDNKHYPRGFSRHGDFTIKEAQLLERHGYAFNELDLAKREPTTEEERLFIEVCRGVREPQTEAERVWSKYMTRIKRPKRFHTLSGGKPQMEGVEDYSDSDD"]}}, {"location": "[1816:3337](-)", "type": "CDS", "id": "<unknown id>", "qualifiers": {"locus_tag": ["ctg15_3"], "transl_table": ["11"], "translation": ["MSLSVAYTRAAIGIQAPLVCVEVHLSNGLPALSMVGLPETAVKEARDRVRSAIINCGFSFPAKRITVNLAPADLPKEGGRFDLPIAVAILAASEQIPAEKLTQYEFLGELALTGALRGVQAVIPAAMAAHDAGRQLILSADNLAEVGLIEHGDNLLARDLLEVCAFLHGEAQLERACVKHDDLPTAEGDLQEVIGQQQAKRALEIAAAGGHNLLLIGPPGTGKTMLATRLNGLMPPLSDREALESACIASLVRNDTVHTHWRQRPFRSPHHSASLFALVGGGALPKPGEISLAHNGVLFLDELPEFERRALDALREPLESGEIGISRARAKVTYPARFQLIAAMNPSPTGHYNGPHNRCSPQQTLRYLSRLSGPFLDRFDLSLEVPLLPTGTLSAQKSGSESSDTVRKRVVAARERQLARVGKVNALMSHHEIKDFCMLKTEDAEWLEQVLNQLGLSVRAWQRILKVARTIADLADDNEIDREHLTEAVSYRGMDRLLINLQKSLG"]}}, {"location": "[3992:5558](+)", "type": "CDS", "id": "<unknown id>", "qualifiers": {"locus_tag": ["ctg15_4"], "transl_table": ["11"], "translation": ["MPVYDALYDGGVEHLLCRHEQGAAMAAIGFARATGKVGVCIATSGPGATNLITGLADAMLDSVPIVAITGQVSSAVMGTDAFQEIDVLGLSLACTKHSFLVESLDELPGVMAEAFAIAKSGRPGPVLVDIPKDIQLASGDLTAHLLPVEQEQDHPHVELQQARQLLAQSQKPILYVGGGVGMADAVHALRAFAKETGIPTVATLKGLGTPDAEDECYLGMLGMHGTKAANLAVQQCDLLIAVGARFDDRVTGKLDTFAPHASVIHMDIDPAELNKLRRAHVALQGDLNKLLPDLYHPVAISAWREEIKALKADHGWRYDHPGEAIFAPLFLKQLSDRKSDSSVVTTDVGQHQMWAAQHMSFTRPENFITSSGLGTMGFGLPAAVGAQVARPDDTVICVSGDGSFMMNVQELGTIKRKQLPVKIVLLDNQRLGMVRQWQQLFFEERYSETNLSDNPDFLTLASAFNIPGQRITRKDQVDAALDALLHSEGPYMLHVAIDEHENVWPLVPPGASNENMMEKTS"]}}, {"location": "[5554:5812](+)", "type": "CDS", "id": "<unknown id>", "qualifiers": {"locus_tag": ["ctg15_5"], "transl_table": ["11"], "translation": ["MMQHQLSIEARFRPEVLERILRVIRHRGFQVCTMNMASQVNTDNINIELTVASQRSVDLLSTQLSKLMDVACVQVQQQTTQQIRA"]}}, {"location": "[5830:6757](+)", "type": "CDS", "id": "<unknown id>", "qualifiers": {"locus_tag": ["ctg15_6"], "transl_table": ["11"], "translation": ["MTKKADFIWFNGEMVKWEDAKVSVMSHALHYGTSVFEGVRCYDSHKGPVVFRHREHMQRLRDSAKIYRFPVSQSVDELMEACRETLRKNNLKSAYIRPLVFVGDVGLGVNPPDGYSTDVIIAAFPWGAYLGAEALEQGIDAMVSSWNRVAPNTLPTAAKAGGNYLSSLLVGSEARRHGYQEGIALDTQGYISEGAGENLFEVKDGILFTPPFTSSALPGITRDAIIKLAQDLGIEVREQVLSRESLYLADEVFMSGTAAEITPVRSVDGIQVGAGKRGPVTERIQSAFFGLFTGETEDKWGWLDPVNS"]}}, {"location": "[6822:8673](+)", "type": "CDS", "id": "<unknown id>", "qualifiers": {"locus_tag": ["ctg15_7"], "transl_table": ["11"], "translation": ["MPKYRSATTTHGRNMAGARALWRATGMTDDDFGKPIIAVVNSFTQFVPGHVHLRDLGKLVAEQIEASGGVAKEFNTIAVDDGIAMGHGGMLYSLPSRELIADSVEYMVNAHCADAMVCISNCDKITPGMLMASLRLNIPVIFVSGGPMEAGKTKLSDKIIKLDLVDAMIQGANPNVSDADSEQIERSACPTCGSCSGMFTANSMNCLTEALGLSQPGNGSLLATHADRKELFLTAGQRIVSLTKRYYEQGDVNMLPRNIATKAAFENAMTLDIAMGGSTNTVLHLLAAAQEGEIEFNMSDIDRLSRKVPHLCKVAPSTPKYHMEDVHRAGGVIGILGELDRAGLIDTSVRNILQQTMRETLDQYDIMLTKDEAVKKMFRAGPAGIRTTQAFSQDCRWDTLDDDRQEGCIRTREHAFSQDGGLAVLYGNISEDGCIVKTASVDAELLTFKGPAKVYESQDDAVDAILGGKVVAGDCVVIRYEGPKGGPGMQEMLYPTTYLKSMGLGKACALITDGRFSGGSSGLSVGHISPEAASGGTIALIEDGDMIELDIPNRRIHLDLPDNEIHARREKELARGDAAYTPHGRERQVSFALRAYATLATSADKGAVRDKSKLGG"]}}, {"location": "[8677:10222](+)", "type": "CDS", "id": "<unknown id>", "qualifiers": {"locus_tag": ["ctg15_8"], "transl_table": ["11"], "translation": ["MAESQPLPAQPCGAEYLRAVLRAPVYEVAQVTPLQKMEKISSRLGNTILVKREDRQPVHSFKLRGAYAMIAGLSEEQKARGVVTASAGNHAQGVALSATKLGIKSLIVMPVATADIKVDAVRAFGGEAYLFGANFDEAKAKAIELAEQQGYTFVPPFDHPMVIAGQGTLAMELLQQDAHLDRVFVPVGGGGLAAGVAVLIKQLMPQIKVIAVESNDSACLKAALDAGQPVDLPRVGLFAEGVAVKRIGSETFRLCQEYIDDIVTVDSDAICAAMKDLFDDVRAVAEPSGALALAGMKKYIQRHQIKGERLAHVLSGANVNFHGLRYVSERCELGEQREALLAVTIPEQQGSFLRFCQLLGGRSVTEFNYRYANADDACIFVGVRLTRGLEERQEILELLTEGGYKVVDLSDDEMAKLHVRYMVGGRPSKPLRERLFSFEFPEAPGALLRFLQTLGTHWNISLFHYRSHGTDYGRVLAAFELSDNEPQFEEHLAALGYDFHDETHNPAFRFFLAG"]}}, {"location": "[10218:11100](-)", "type": "CDS", "id": "<unknown id>", "qualifiers": {"locus_tag": ["ctg15_9"], "transl_table": ["11"], "translation": ["MDLRDLKLFLHLAESRHFGRSARAMHVSPSTLSRQIQRLEEDLGQALFLRDNRTVTLTDAGERLRQFAQQTLLQYQQMRHAIGQNGPSLSGELRLFCSVTAAYSHLPPILDRFRAEHPLVEIKLTTGDAADAVEKVQSNEVDIAIAGRPETLPASIGFMPLGLIPLVLIAPALPCPVRNQATQAEPDWAQIPFILPAQGPSRRRIDLWFRHRHIANPMIYATVSGHEAIVSMVALGCGIALLPDVVLENSPEPIRNRILELEDVEMVAPFELGVCVQKKRLNEPLIDAFWNLL"]}}, {"location": "[11261:12740](+)", "type": "CDS", "id": "<unknown id>", "qualifiers": {"locus_tag": ["ctg15_10"], "transl_table": ["11"], "translation": ["MSNYFNTLNLRNQLAQLGKCRFMAREEFADEASYLKGKKVVIVGCGAQGLNQGLNMRDSGLNISYALRAEAIAEKRASWRKATENGFQVGTYEDLIPQADLVVNLTPDKQHSSVVQAVQPLMKDGAALGYSHGFNIVEVGEQIRKDITVVMVAPKCPGTEVREEYKRGFGVPTLIAVHPENDPKGEGMAIAKAWAAATGGHRAGVLESSFVAEVKSDLMGEQTILCGMLQAGSLLCFDKLVAEGTDAAYAEKLIQFGWETITEALKQGGITLMMDRLSNPAKLRAYALSEQLKTIMAPLFQKHMDDIISGEFSSGMMADWANDDKNLLGWREETGKTAFETAPQFEGKIAEQTYFDEGVVMVAMVKAGVELAFETMLDAGIIEESAYYESLHELPLIANTIARKRLYEMNVVISDTAEYGNYLFSYAAVPLLKEFMTTLQAGDLGKAASTSTTVDNAQLRDVNEAIRQHPIESVGRTLRGYMTDMKRIAVAG"]}}, {"location": "[12800:13082](-)", "type": "CDS", "id": "<unknown id>", "qualifiers": {"locus_tag": ["ctg15_11"], "transl_table": ["11"], "translation": ["MAKMAAALHILVKEEKLALDLLEQLKQGGDFEKLAKKHSTCPSGKKGGHLGEFKQGAMVPAFDKVVFSCPLIEPQGPLHTQFGYHIIKVLYRK"]}}, {"location": "[13278:14079](+)", "type": "CDS", "id": "<unknown id>", "qualifiers": {"locus_tag": ["ctg15_12"], "transl_table": ["11"], "translation": ["MSPSSVLNPSAEPGWKNYDDFARGIDTNRLPSTRHWQGKVLNLKFDEAEPLRLDFRHDALHWIWGSEKGKSRVDEVCLSPDRYFFSFSLGEHMSECLILVINSITRRVLAVRCSILSPEQALGGSRLAQKFLCGALGDAVPTGHPPALTRELIGYRTLNVYSPNHYYEHFYVNTERYAWQNLRGEQFGHGDMDYATYYKFEPDMYLFTFREKIIPVCSVFFFDYLSGRCTGIFMGIASSGEVQIRPAGALISKMSFNCYPIGVVPL"]}}, {"location": "[14096:14900](+)", "type": "CDS", "id": "<unknown id>", "qualifiers": {"locus_tag": ["ctg15_13"], "transl_table": ["11"], "translation": ["MDTDLKDKTVLITGGGSGIGAAAAHYLAEQGAKVAIVGRRQKQLEAVAESCGAFYTMADMADSQQAADAIARIINHFGHLDRLVANAGGHGFSRVDETDDTAWQQSLNGNLNSAFVTARAALPQLLQQRGSIVVISSLAGLFAGPDVAGYTVTKHALIGLTKSMARDYGEYGVRVNAICPGWVCTPMADEEMMQLASRRGWGADIAAGYREVTKNLPLARPAQPEEIAAVISFLLSAQASYITGTTLVVDGGAHIVDLPTLSFSSRF"]}}, {"location": "[14975:16994](+)", "type": "CDS", "id": "<unknown id>", "qualifiers": {"locus_tag": ["ctg15_14"], "transl_table": ["11"], "translation": ["MRLNPGQQHAVEFVTGPCLVLAGAGSGKTRVITNKIAHLIRECGYQARHIAAVTFTNKASREMKERVAQTLGRKEARGLMISTFHTLGLEIIKREYAALGMKSNFSLFDDQDQLALLKDLTEEWLENDKNLLQLLTSTISNWKNDLLDPPRAAAGAQSERDKLFAHCYALYDKHLKSCNVLDFDDLILLPTLLFQRNQEVRERWQQRIRYLLVDEYQDTNTSQYELVKLLVGSRARFTVVGDDDQSIYSWRGARPQNLVLLKEDFPALQVIKLEQNYRSSERILKAANILIANNPHVFEKRLFSELGYGAELKVVMANHEEHEAERVAGELIAHHFINKTQYKDYAILYRGNHQSRVFEKMLMQNRIPYRISGGTSFFSRPEIKDLLAYLRVLTNADDDSAFMRIVNTPRREIGSATLQKLGEWAMQRNKSLFTASFDMGLGQTLTGRGLESLQRFTHWLQEIARLAEREPVAAVRDLIHGIDYESWLFETSASPKAAEMRMKNVNTLFQWMTEMLEGSDIDEPMTLTQVVTRFTLRDMMERGESDEEADQVQLMTLHASKGLEFPYVYLVGMEEGLLPHQSSIDENNVEEERRLAYVGITRAQKELTFSLCRERRQYGELIRPEPSRFLLELPQDDLQWERERKVVSAEERMQTGQSRVAGLRAMLDKAKK"]}}, {"location": "[17002:18487](-)", "type": "CDS", "id": "<unknown id>", "qualifiers": {"locus_tag": ["ctg15_15"], "transl_table": ["11"], "translation": ["MLSASSLYAAIDLGSNSFHMLVVREVAGSIQTIARIKRKVRLAAGLDGSSQLSEEAMERGWQCLRLFSEQLQDIPPEQIRVVATATLRIAVNADSFLVKAQQILNCPINVISGEEEARLIYQGVAHTTGGSDKRLVVDIGGGSTELVTGKGSQTTSLFSLSMGCVTWLERYFTDRHLGKENFAQAEEAAREMIRPVASVLREQGWQVCVGASGTVQALQEIMMAQGMDERITLNKLQQLKQRAIQCGKLEELEIEGLTLERALVFPSGLSILIAIFTELNISSMTLAGGALREGLVYGMLHLPVDRDIRKRTLHNIQRRFAIDVEQADRVRQLAESFTRQVSNSWKLDDLSRDLLESACLIHEIGLSVDFRQAPQHSAYLVRHLDLPGFTPAQKKLLATLLQNQVNGIDLALLSQQNAVPPRVAERLCRLLRLAIIFSSRRRDNTLPAVRLQADDDTLSLTLPTGWLQAHPLRAELLEQEVHWQSYVHWHLTVV"]}}, {"location": "[18494:19787](-)", "type": "CDS", "id": "<unknown id>", "qualifiers": {"locus_tag": ["ctg15_16"], "transl_table": ["11"], "translation": ["MSKTHLTEKKFSDFALHPQVIEALDNKGFHNCTPIQALALPFTLSGRDVAGQAQTGTGKTMAFLTSTFHHLLSHPAPEGRQVNQPRALILAPTRELAVQIHADAEPLAQVTGLKLGLAYGGDGYDKQLKVLESGVDILIGTTGRLIDYAKQNHVNLGAIQVVVLDEADRMFDLGFIKDIRWLFRRMPAANQRLNMLFSATLSFRVRELAFENMNNAEYVEVEPEQKTGHRIKEELFYPSNEEKMRLLQTLLEEEWPDRAIIFANTKHRCEDIWGHLAADGHRVGLLTGDVAQKKRLRILDDFTKGDVDILVATDVAARGLHIPAVTHVFNYDLPDDREDYVHRIGRTGRAGANGHSISLACEEYALNLPAIEEYIGHSIPVSRYNSDALMSELPPPKRLTRNRTGNNLRRGGNNNRRGSAPRNPNRKRSG"]}}, {"location": "[19917:20247](+)", "type": "CDS", "id": "<unknown id>", "qualifiers": {"locus_tag": ["ctg15_17"], "transl_table": ["11"], "translation": ["MSAKIVHLSDDSFETDVLKADGLTLVDFWAEWCGPCKMIAPILNEVAEEYEGKLTIAKLNIDEHPATAPKYGIRGIPTLLLFKGGEVIATKVGALSKGQLKEFLNANLG"]}}, {"location": "[20607:21867](+)", "type": "CDS", "id": "<unknown id>", "qualifiers": {"locus_tag": ["ctg15_18"], "transl_table": ["11"], "translation": ["MNLTELKNTPVSDLITLGENMGLENLARMRKQDIIFAILKQHAKSGEDIFGDGVLEILQDGFGFLRSGDSSYLAGPDDIYVSPSQIRRFNLRTGDTISGKIRPPKEGERYFALLKVNEVNYDKPENARSKILFENLTPLHANSRLRMERGNGSTEDLTARVLDLASPIGRGQRGLIVAPPKAGKTMLLQNIAQSIAYNHPDCVLMVLLIDERPEEVTEMQRLVKGEVIASTFDEPASRHVQVAEMVIEKAKRLVEHKKDVIILLDSITRLARAYNTVVPASGKVLTGGVDANALHRPKRFFGAARNVEEGGSLTIIATALVDTGSKMDEVIYEEFKGTGNMELHLARKIAEKRVFPAIDYNRSGTRKEELLTTSEELQKMWILRKIIHPMGEIDAMEFLINKLAMTKTNDEFFDMMKRS"]}}, {"location": "[22154:23243](+)", "type": "CDS", "id": "<unknown id>", "qualifiers": {"locus_tag": ["ctg15_19"], "transl_table": ["11"], "translation": ["VNLLNMSTELALTFVFSLAFLFFARKAAKKIGLVDRPNYRKRHQGVIPLVGGVSVFAGSCFAYAISDYYIPHFSLYLVCAGCLVLVGALDDRFDISVKIRAVVQAGVAVVMMVKAKLYLFSLGHIFGPWELVVGPFGYVLTLFAVWAAINAFNMVDGIDGLLGGLSCVSFMAMGIILLFDGQTSLAMWCFTMIAAIVPYILLNLGMFGGRYKVFMGDAGSTLIGFTIIWILLAATQGESHPITPVTALWLIAIPLMDMVAIMYRRLSKGMSPFSADRQHIHHLIMRAGFTSRQAFMLITLAAALLAAIGVLGEYLSFTPEWVMLILFLLAFMLYGYCIKRAWRVARMIKRVKRRLRNNNNDS"]}}, {"location": "[23289:24351](+)", "type": "CDS", "id": "<unknown id>", "qualifiers": {"locus_tag": ["ctg15_20"], "transl_table": ["11"], "translation": ["MTHPVAADNELDIRGLCCALWRGKFWIIGGGVLFALLAWLYTLVVTPKWSTTAITDRPTVNMLSGFYSQQQFLNNLDQRAGNISLNAPQPTVMDEAYQEFIMQLAAWDTRRDFWLQSGYYKQRQTGSARENAALLDELIANIQFQPADAAKNINDTVKLVAETSGDANTLLREYVAFANVRATTHLNEELAGAWAARSIQLKAQIKRQEAVATAIYDREIHSVEQALKIAQQQGFEQTKTDTPSEQLPDSELFLLGRPMLQARLENLRASGPSYDVEYDQNRAMLATLNVGPTLVKAFQTWRYLRTPEEPVTRDSPRRLLLMIMWGAVGALTGAGTALIRRPRKGHVVNQRTN"]}}, {"location": "[24406:25492](+)", "type": "CDS", "id": "<unknown id>", "qualifiers": {"locus_tag": ["ctg15_21"], "transl_table": ["11"], "translation": ["MAPLVHALAQDHEIESRLCVTAQHREMLDQVLHLFSLVPDYDLNIMRPGQGLTEITSRILEGLKTVFADFTPDVVLVHGDTTTTLAASLAAFYHRIPVGHIEAGLRTGDLYSPWPEEANRTLTGHLASYHFAPTERSRQNLVRENLPDSRIFVTGNTVIDALFWVRDRVLSDENLRNGLAARYPFLDADKKLLLVTGHRRESFGGGFERICNALAEIARLHPQLQIVYPVHLNPNVSEPVNRILKGIDNIILIEPQEYLPFVWLMDRAWLILTDSGGIQEEAPSLGKPVLVMRDATERPEAIEAGTVRLVGTDGAKIVSEVTRLLTDEAAWQTMSHAHNPYGDGLACQRIVQALKNNRITL"]}}, {"location": "[25488:26751](+)", "type": "CDS", "id": "<unknown id>", "qualifiers": {"locus_tag": ["ctg15_22"], "transl_table": ["11"], "translation": ["MNFNTISVIGLGYIGLPTAAAFASRQKQVIGIDVNAHAVDTINRGEIHIVEPDLDRVVKTAVEEGFLRAATRPEPADAFLIAVPTPFEGDHQPDMSYVRAAAASVAPVLKKGDLVILESTSPVGATEQMAEWLAGERPDLSFPQQAGDASDIHIAYCPERVLPGQVMIELFKNDRVIGGMTATSSQRACDLYNLFLEGECVVTNARTAEMCKLTENSFRDVNIAFANELSLICAEQQINVWELIRLANRHPRVNILQPGPGVGGHCIAVDPWFIVAQNPQQSRLIRTAREVNDAKPHWVLEQVKQRVAECLMASDKRASDLKIACFGLAFKPDIDDLRESPAMQVTRLIADWHQGSTLVVEPHIHQLPEKLRDKVTLLALDDALQQADVLVMLVDHRQFKAIRPEAVQQSYIVDTKGVWR"]}}, {"location": "[26787:27483](+)", "type": "CDS", "id": "<unknown id>", "qualifiers": {"locus_tag": ["ctg15_23"], "transl_table": ["11"], "translation": ["MFATLKPLAWENAFFGQQSALLELQGETPLDIAALDDWPLVQVKVLAQQSAELDALSALGFSMVEGEADCVLGITPAERPTGIRIARAEHIPALRQAASEAFIWSRFRAPWFAAGDSGRFYAQWIENAVRGTFDHQCLLAVDEQGAMQGFVSLRELEDRTARIGLLAVLPAYQGLGIGQRLMDAANDWCRARRLTRLHVATQLGNLAALRLYLRCGGVIERTAYWLYRKMP"]}}, {"location": "[27479:28610](+)", "type": "CDS", "id": "<unknown id>", "qualifiers": {"locus_tag": ["ctg15_24"], "transl_table": ["11"], "translation": ["MIPFNAPPVVGTELEYMQSAMGSGKLCGDGGFTRRCQQWMEQRFGSRKVLLTPSCTASLEMAAILIDIQPGDEVIMPSYTFVSTANAFVLRGATIVFIDVRPDTMNLDETLIEAAITERTKAIVPVHYAGVACEMDTIMALAKKHKLWVIEDAAQGVMSTYKGRALGTIGHIGCFSFHETKNYTAGGEGGATLINDAALVERAEIIREKGTNRSQFFRGQVDKYTWRDIGSSYLMADLQAAYLWAQLEAAERINQQRLHLWQNYYTALEPFAARGRISLPGIPADCEHNAHMFYLKLRDNDDRTALISWLKEAEIMAVFHYIPLHSSPAGQRFGRFHGTDRYTQQDSDRLLRLPLFYNLSDNNQKTVIGSLRSYLS"]}}, {"location": "[28632:29859](+)", "type": "CDS", "id": "<unknown id>", "qualifiers": {"locus_tag": ["ctg15_25"], "transl_table": ["11"], "translation": ["VWTAASTLIKIAAGLLVVKMLAVSYGPSGVGQAGNFRQLITVLGVLAGAGIFNGVTKLVAQHQQQPTELRAVTGTASAMVLGFSLLLAVGFLLFAAPISQALFDDVKYQQVIRIVAFLQLGIAWANLALAIVKGFRDAAGNALALIVGSIIGVAAWFVCYWLGDYSGALVGLAMVPALVMIPAMAVLARRDHLPMRYLLPVWQPQYARQLGKFTVMALITAVTLPVAWVMMRNLLQEHAGWEQVGLWQGVSSISDAYLQFITASFSVWLLPTLARLENKADISREIIRALRFVLPAVMAASFCVWLLRDFAIWLLFSSQFTGMRDLFVWQLIGDVLKVGCYVFGYLVIAKASLRFYILTEVSQFILLTGFSRWLIPLHGAAGAAQAYMATYIAYFALCAGVFTLYRRR"]}}, {"location": "[29858:30935](+)", "type": "CDS", "id": "<unknown id>", "qualifiers": {"locus_tag": ["ctg15_26"], "transl_table": ["11"], "translation": ["MTTVIHLLGSDIPHHNQTVLGFFNQVIYDVVPTAAPRQFWLVSNQPSVAEQYPRLQIRVFADKSALAEAVITLALRQRETRFFCHGQFNPKLWLALLAGKISRSQLYWHIWGADLYEDATSLKFRLFYLLRRQAQKRVAQVFATRGDINHFHQRHSRVPASLLYFPTRLAQNVPVAQSHQGPLTILLGNSGDASNRHIQALQEIHQQFGDEVKVVVPLGYPANNDVYISRVRAAADALFTSGQVQLLTEKIEFSDYLRLISGCDLGWFIFERQQGIGTLCLLIQANIPFVLNRKNPFWQDLVEQQVPVLFTGDALDAATVTEAQRQLSQMDKQQIAFFEPGYLTGWQQALRLVEGESV"]}}, {"location": "[30931:32299](+)", "type": "CDS", "id": "<unknown id>", "qualifiers": {"locus_tag": ["ctg15_27"], "transl_table": ["11"], "translation": ["MSLLEFSGLLVVWLLGAGFILTLTWREFRRVRFNFNVFFSLLFLLTFFFGFPFTSVLVFGFNVAVVPPEFLLQALLAASCFYAIYYVSYKTRLRARSTRPPRQVFTINRVEANLSWILLALVALGTVSVFFMHNGFLLFKLHSYSQIFSADVSGVALKRFFYFFIPAMLVVYFLKQDFRGWLLFLVSTVAFGLLTYVIVGGTRANIIIAFALFLFIGIIRGWITLWMLVLAGVGGIVGMFWLALKRYNLDVSGSEAFYTFLYLTRDTFSPWENLGLLLQNYDKISFQGLAPIVRDFYVFIPSWLWHGRPSLVLNSANYFTWEVLDNHSGLAISPTLIGSLLVMGGALFIPLGAVAVGLIIKWFDWLYEKGQQEQNRYKAAILQSFCFGAVFNMIVLAREGLDAFASRVVFFCVIFAVCVVVAKLLYWLLDSAGLVRDRTGIRPLAAQPDAASGPF"]}}, {"location": "[32321:33062](+)", "type": "CDS", "id": "<unknown id>", "qualifiers": {"locus_tag": ["ctg15_28"], "transl_table": ["11"], "translation": ["MHASVTVPQYQIRGLSLAGFRDMAEFVDYLNQDGKLKSGTLVAINAEKVLTAENDAEIFNLITAAEYRYADGISIVRSIRKKYPQAQVSRIAGADLWEALMERAGREGTPVFLIGGRPDVLEQTQDKLRRQWNVNIVGAQDGYFTPDQRDALLARIVASGAKLVTVAMGSPRQELLMRDCKAFYPDALYMGVGGTYDVFTGHVKRAPRIWQKMGLEWLYRLLSQPSRLKRQLRLLKYLNYHWKGDL"]}}, {"location": "[34588:35779](-)", "type": "CDS", "id": "<unknown id>", "qualifiers": {"locus_tag": ["ctg15_29"], "transl_table": ["11"], "translation": ["MLKVLLLFLLLIAGVVLGPMIAGHQGYVLIQTDNWNIETSVTGLVIILILSLLVILGIEWLLRRIFRTGARTRGWFTGRKRRSARRQTQAALVKLAEGDHQQVEKLLSRNADHAEQPMINYLLAAEAAQQRGDEARANQHLERATELNDGDPLPVEITRVRIQLARNEDHAARHGIDRLLEIAPRHPEVLRLAEQAYIRTGAWSALLDILPAMEKVKLGDDNHRIALQQQAWLGLMNQAMADQGSDGLKRWWQNQSRKTRHETALQVAMADHLIVCDDHETAQQIVLDGLKRQYDERLVLLMPRLKSGNPEQLEKALRQQIKQHGATPLLHSTLGQLLMQHGEWEQASEAFRAALQQRPDAFDYAWLADTLDRQHKPEEAAAMRRDGLLLTLKNNS"]}}, {"location": "[35781:36921](-)", "type": "CDS", "id": "<unknown id>", "qualifiers": {"locus_tag": ["ctg15_30"], "transl_table": ["11"], "translation": ["MTEQKDSSAMVEDVTPAVKDSTSGQPPSDKSKNHGVVLGAVAIAIALALGVGLWLNGKHQAAQQEEARQALAAQIADLQQQSTRDKQSLIEQLSAQTRVLDTAQQQQAALSQQLDELKQKVATISGNDVHTWMLSQADYLVKMAGRKLWSDQDVTTAAALLKSADASLADMNDPSLLEARRALTHDISTLSALSQVDYDGIILKLNQLSNGIDNLRLADNDNDDAPMDANSSELSSSLREWRQNLVKSWHNFMDDFITIRRRDTTAEPLLAPNQDVYLRENIRSRLLIAAQAVPRHQDEIYKQSIDTVSGWVRAWYDTNDANTKAFLEQLDELSEQSVSMDVPDSLESQPLLDKLMQTRVRSLLAQPAVTPATPQQQGE"]}}, {"location": "[36978:37728](-)", "type": "CDS", "id": "<unknown id>", "qualifiers": {"locus_tag": ["ctg15_31"], "transl_table": ["11"], "translation": ["MNILVTRPSPAADQLVSRLRSYGQAAWAFPLIEFTPGSQLDLLPSRLDALRSNDLVFILSQHAVHYANPAITQVGKTWPASLNYYAIGRSTALAMHAVSGRQITWPHEQEISEVLIQLPELQQVAGRKALILRGNGGRELLGETLHNRGAQVEFIECYQRCAKHYHGAEEGRRWRDRGIDTLVVTSGEMLQQLYALFPVIDRDAWLLHCRLVVVSERLATLARDLGWANVCVAGGADNDALLRALDLYS"]}}, {"location": "[37724:38546](-)", "type": "CDS", "id": "<unknown id>", "qualifiers": {"locus_tag": ["ctg15_32"], "transl_table": ["11"], "translation": ["MVTRGDVILDTPLAKVGGKGLFVKELEQAMLTDRADIAVHSMKDVPVEFPEGLGLVTICEREDPHDAFVSHNYASVDALPYGAIVGTSSLRRQCQISARRPDLVIRSLRGNVGTRLGKLDAGEYDAIILAVAGLKRLGLGDRIRQVMPAEESLPAVGQGAVGIECRLDDAETISLLAALNDADTACRVRAERAMNTRLEGGCQVPIGSYAVLEGDQLWLRGLVGSPDGSRMICGERRGPRGDAEKMGISLAEELLDNGAREILAEVYQGNPPA"]}}, {"location": "[38963:41519](+)", "type": "CDS", "id": "<unknown id>", "qualifiers": {"locus_tag": ["ctg15_33"], "transl_table": ["11"], "translation": ["LYLYIETLKQRLDAINQLRVDRALAAMGPAFQQVYSLLPTLLHYHHPLMPGYLEGNVPHGISFYTPDENQLVYLNDLQVKSDSSVTAPPRGEMPITGVYSMGSTSSVGQNATSDLDIWVCHQSWLDNQERLALQKKCTLLQNWCAAMGVEVSFFLIDENRFRHNESGSLGGEDCGSTQHILLLDEFYRTAVRMAGKRILWNMVPREEEEHYDDYVMSLYQQGVLTPNEWLDLGGLGTLSAEEYFGASLWQLYKSIDSPYKAVLKTLLLEAYSWEYPDTRLLAMDIKQRLHDGEIVSYGLDPYCMMLERVTRYLISIDDHARLDLVRRCFYLKVCEKLSQETEHSGWRREILSQLVTEWGWDTQRLEVLDSRADWKIGRVREAHNELLDAMMQSYRNLIRFARRNNLSVSASPQDIGVLTRKLYAAFEALPGKVTLVNPQISPDLSEQHLTFIHVPNGRANRAGWYLYNQSPDMSSIISHQPLEYNRYLNKLVAWAWFNGLLTSKTRLHMKGNEVCDLARLQELVADVSHHFPLRLPAPTPKALYSPCEIRHLAIIVNLEYDPTSAFRNQVVHFDFRKLDVFSFGAEQQCLVGSVDLLYRNSWNEVRTLHFNGEQAMIEALKTILGKMHQDAAPPDAVEVFCYSQHLRGLIRTRVQQLVSECVELRLSSTRQEPGRFKALRVAGQTWGLFFERLSVSVQKLENAVEFYGAISNNKLHGLSLKVETNQTWLPAVVNGYASEGIIQFFFEDTLDDHGFNIYILDETNRVEVYHHCEGSKEELVRDVSRFYSSSHDRFTYGSSFINFNLPQFYQIVQVEERFQVIPFRSQTLTQLCAAVPNSEISSDYPQRYQMH"]}}, {"location": "[41622:41823](+)", "type": "CDS", "id": "<unknown id>", "qualifiers": {"locus_tag": ["ctg15_34"], "transl_table": ["11"], "translation": ["MKKAICQLAMLLAIVSLAGCGLKGPLYFPADETSKPQATQTSSPTQSGSSVSSPATTSGQDVKPVQ"]}}, {"location": "[41850:42675](+)", "type": "CDS", "id": "<unknown id>", "qualifiers": {"locus_tag": ["ctg15_35"], "transl_table": ["11"], "translation": ["MQFSKMHGLGNDFMVVDAVTQNVYFSPELIRRLADRNLGIGFDQLLIVEPPYDPDLDFHYRIFNADGSEVAQCGNGARCFARFVRLKGLTNKSDIRVSTQTGRMVLSVNQDELVCVNMGEPNFEPQQVPFRANKAENIYLMRAAEQTVMCGVVSMGNPHCVLQVDSVKTAAVETLGPVLESHERFPERVNVGFMEVVNREHIRLRVYERGAGETQACGSGACAAVAVGIQQGLLSEKVRVDLPGGTLNIAWKGPGHPLFMTGPATHVYDGFIHL"]}}, {"location": "[42671:43382](+)", "type": "CDS", "id": "<unknown id>", "qualifiers": {"locus_tag": ["ctg15_36"], "transl_table": ["11"], "translation": ["MKTVGEPQQDSSEVLLDDRLVGDYLLQNPDFFIRNARQVEQMMVPHPIRGTVSLVEWQLARQRNHIHQLEEEITLLMEQASANQQLFERLFTLQGRLASASSLQDMLNRLHLWARELGLAGANIRLFSEQWRIGAPSDFTQLALPRPAFESVRIQRLGKENHYLGNLNGPELLLLLPQAKAVGSVAMSLLGKRGDLGVLIFSSRDKQHYQRGMGTVLLQHLSLMLPDLLSRWIERA"]}}, {"location": "[43378:44287](+)", "type": "CDS", "id": "<unknown id>", "qualifiers": {"locus_tag": ["ctg15_37"], "transl_table": ["11"], "translation": ["VSSESPLLPAVEGFLRYLKVERQLSPLTLINYRRQLTVVVELLDALKVTDWTRLDAALVRTLAARSSRSGLKPASLALRLSALRSFLDWLISQGTIQANPAKGVATPRAPRHLPKNIDVDEVNQLLEIDLNDPLAVRDRAMLEVMYGAGLRLSELTGIDVNHLELASGEVWVTGKGSKERRLPMGKTAVLWLEHWLALRELFSPQDNALFLSKLGKRISARNVQKRFAEWGIKQGLSSHVHPHKLRHSFATHMLESSGDLRAVQELLGHANLATTQIYTHLDFQHLASVYDAAHPRAKRGKT"]}}, {"location": "[44286:45003](+)", "type": "CDS", "id": "<unknown id>", "qualifiers": {"locus_tag": ["ctg15_38"], "transl_table": ["11"], "translation": ["MHFYRPPRPIAAMTFDLDDTLYDNYPVIARTTKESHAALQAHHPALKDYSVEQYQQVRQRLLLAEPEIYHDVSEWRRRAVEQSMLDVGLAPAQAADGSREVMSVFAEWRSKITISDENHATLAALAERIPLVAITNGNAEPHLFGLDKYFQFILRAGPDGRAKPYQDMYHTAAERLNLAPERILHVGDDLTTDVAGAVRCGMQACWINLRGGNLMHIDDARLLPTLEISQLASLTALL"]}}, {"location": "[45032:47222](+)", "type": "CDS", "id": "<unknown id>", "qualifiers": {"locus_tag": ["ctg15_39"], "transl_table": ["11"], "translation": ["VPPSTPMVLMDVSDLLDSLNDKQREAVAAPRSNLLVLAGAGSGKTRVLVHRIAWLMAVENCSPYSIMAVTFTNKAAAEMRHRIEQLIGTSQGGMWIGTFHGLAHRLLRAHHLDANLPQDFQILDSEDQLRLLKRLIKAMNLDEKQWPARQGMWYINGKKDEGLRPKNIESYGNPIEQTWLRIYQAYQEACDRAGLVDFAELLLRAHELWLNKPHILNHYRERFTNILVDEFQDTNNIQYAWIRMLAGDSGKVIIVGDDDQSIYGWRGAQVENIQRFLNDFPGAETIRLEQNYRSTNNILKAANALIANNNGRLGKELWTDGSDGEPIALYCAFNELDEARFVVNRIKVWMENGGALNDCAILYRSNAQSRVLEEALLQTSMPYRIYGGMRFFERQEIKDALAYLRLIANRNDDAAFERVINTPTRGIGDRTLDVVRQTARERQLTMWQSSRALLQEKALAGRAASALQRFIELVDSLAQETTELPLHVQTDRVIKDSGLWLMYEQEKGEKGQARVENLEELVNATRQYSYQDEDEDLMPLQAFLSHAALEAGEGQADKWQDAVQLMTMHAAKGLEFMQVFIVGMEEGMFPSQMSLDEGGRLEEERRLAYVGVTRAMQKLTLTYAETRRLYGKEVYHRPSRFVGELPEECVEEVRLRASVSRPVSHQRMGTPVAKNDSGFTLGQRVLHAKFGEGTIVNLEGSGEHSRLQVAFQGQGIKWLVAAYAKLEAL"]}}, {"location": "[47503:48457](+)", "type": "CDS", "id": "<unknown id>", "qualifiers": {"locus_tag": ["ctg15_40"], "transl_table": ["11"], "translation": ["MLSAFKLDQSRLTRLELDDASEELTGSVWVDLIEPEEAERDRVQTELGQSLATRPELEDIEASARFFEDEDGLHIHSFFFFEDAEDHAGNSTVAFTIREGRLYTLRERELPAFRLYRMRARNQVLTDGNAYELLLDLFETKIEQLADEIENIYSDLEKLSRVIMEGQQGDEFDSALSTLAELEDIGWKVRLCLMDTQRALNFLVRKARLPANQLEQAREILRDIESLLPHNESLFQKVNFLMQAAMGFINIEQNRIIKIFSVVSVVFLPPTLVASSYGMNFEFMPELRWSFGYPGAITLMILAGLAPYAYFKRKNWL"]}}, {"location": "[48588:49632](+)", "type": "CDS", "id": "<unknown id>", "qualifiers": {"locus_tag": ["ctg15_41"], "transl_table": ["11"], "translation": ["MERLSLRYQWALLLITSLLLGSVLQVFHVPAALLLGPMIVGVVMGLSGAQIRISKRLFVLCQAVLGCMIAQSLSPSILQPLLADWPIVLSVLLLTLAASGLSGYLLVRFSDLPGPTGAWGSSPGGASAMVAMAGDFGADTRLVAFMQYLRVLFVAAAAAIVARISLGDSAQSSGLEWFPHLGWGFAATLAVIVLGAVLGQKFRIPSGALLLPALIGATLHSSGTVTLQVPEWLLALAYALIGWTVGLRFTRPVFLLALRTLPQMVVSIIGLMLLCGAMAWMLTRVLHVDMLTAYLATSPGGLDTVAIIAAGSRVDLAFVMAMQTLRLFSILLTGPAMARFLSRYARR"]}}, {"location": "[49611:50511](-)", "type": "CDS", "id": "<unknown id>", "qualifiers": {"locus_tag": ["ctg15_42"], "transl_table": ["11"], "translation": ["MNPQQTRQGVLFALGAYFIWGVAPVYFKLIQQVPAGEIMTHRVIWSFFFMLVLISISRSWRNIRAIAAQPKKVLLLAVSAVVICSNWLLYIWAVNNHHMLEASLGYFINPLLNVLVGMLFLGERFRRLQWLAVALATCGVLVQLWKFGSVPVIALGLAATFSMYGLLRKKIAVDAQTGMLVETSWLLVPAAVYLFAIVDSPTSHLGNNAASLNILLAAAGIITTVPLMLFTAACTRLRLSTVGFFQYLGPTLMFLLAVLFYGEQMTSDKAVTFGFIWAALALFIADALWTLRRSPSRIA"]}}, {"location": "[50514:50985](-)", "type": "CDS", "id": "<unknown id>", "qualifiers": {"locus_tag": ["ctg15_43"], "transl_table": ["11"], "translation": ["MSALPLDQAAARRLIGEIFVYDMPFNRSLGLELDRLEPDFAQLSLANQTMLVGNYAQKILHGGVIASVLDVAAGLVCVSSALTRQQSITEEELRQRLSRMGTIDLRVDYLRPGRGERFIASSSLLRGGNKVSVARVELHNDAGVHIASATATYMIG"]}}, {"location": "[51155:52040](+)", "type": "CDS", "id": "<unknown id>", "qualifiers": {"locus_tag": ["ctg15_44"], "transl_table": ["11"], "translation": ["MALLKGLLATALLVPTIALAQEATLKEVHDRPEVPGSIIANLLEKHDNPFVLYPYESNYLLYTYTSNINREAIESYNWGNEAKHDEVKFQLSLAFPLWRGILGDNSVLAASYTQKSWWQLSNRGAGASSPFRETNYEPQIFLGWATDYSLGGWTLRDVETGLNHQSNGRSDPTSRSWNRVYARLMAQNGNWLVEVKPWYRLPESESNDDNPDITKYMGYYRLTLGYQMGDSIFSVKSNYNWNSGYGGAELGWSYPMTEHVRFYTQVFSGYGESLIDYNHRQTRVGVGVTLNDLF"]}}, {"location": "[52361:54194](+)", "type": "CDS", "id": "<unknown id>", "qualifiers": {"locus_tag": ["ctg15_45"], "transl_table": ["11"], "translation": ["VSTAAVINNETLAEQVLRDTFGYQQFRPGQQTIIQASLDGRDCLVVMPTGGGKSLCYQIPALVRDGLTLVVSPLISLMKDQVDQLLANGVSAACLNSTQSREQQQEVIAGCRTGKVRMLYIAPERLMMDNFLDQLTHWNPAMLAVDEAHCISQWGHDFRPEYGALGQLRQRLPNVPVMALTATADETTRNDIVRLLQLDDPLIQISSFDRPNIRYTLVEKFKPTEQLLRYVQDQRGACGIIYCNSRAKVEDTAARLQSRGLSVGAYHAGMDNAHRAHVQEAFQRDDLQIVVATVAFGMGINKPNVRFVVHFDIPRNIESYYQETGRAGRDGLPAEALLLYDPADMAWLRRCLEEKAPGQLQDIERHKLNAMGAFAEAQTCRRLVLLNYFGEGRQQACGNCDVCLDPPRRYDGLVEAQKALSCIYRVGQRFGMGYIVEILRGANNQRIRDMQHDKLPVYGIGREQTTEHWTSVLRQLIHLGLVTQNIAMYSALQLTEAARPVLRGETPLMLAVPRLVTAKPRSSSQKSWGGNYDRKLFGKLRKLRKAIADEDNIPPYVVFSDASLIEMSEQMPLTASEMLSINGVGHKKLERFGRPFLLMIKDHVDGVDDD"]}}, {"location": "[54238:54862](-)", "type": "CDS", "id": "<unknown id>", "qualifiers": {"locus_tag": ["ctg15_46"], "transl_table": ["11"], "translation": ["MTIEWWLTYLLTTCILSLSPGSGAINTMSTGISHGYRGAAASITGLQVGLSLHIILVGIGLGALFSQSLLAFEILKWAGAAYLVWLGIQQWRSAGAIDLNAVAKAMPRRKLFQRAVLVNLTNPKSIVFLAALFPQFIIPHQPQAMQYLVLGVTTVVVDIIVMIGYATLATRIAVWIKGPQQMKLLNRIFGGLFMAVGALLASARRIA"]}}, {"location": "[54945:55968](+)", "type": "CDS", "id": "<unknown id>", "qualifiers": {"locus_tag": ["ctg15_47"], "transl_table": ["11"], "translation": ["MVKHLSGKSLIEPGKPGWLTREQSFAAFATGPLLSFWQQREEDEFAGVGNVPIRYARFISSQHDKVILLCPGRIESYVKYPELAYDLFHCGYDVIVVDHRGQGRSGRLLQDSHRGHVAAFEDYVDDLETLYLKEIVARHYRHRYALAHSMGGAILTLMLARQPAAFDAAALTAPMFGITLPMPQWMAHRILDWTEKRPAVSEGYAIGTGKWRPRPFGLNHLTHSRERYRRNLRFYADDPGLRVGGPTYHWVREGVMAGKMILQQASRISTPLLLLQAEEDRVVDNKAQNLFCQAMVAAGQPCEGGAPRIIAGARHEILFEKDSMRAEALETIMAFFARHP"]}}, {"location": "[56037:56838](+)", "type": "CDS", "id": "<unknown id>", "qualifiers": {"locus_tag": ["ctg15_48"], "transl_table": ["11"], "translation": ["MYRIVASDLDGTLLSPDHTLSPFARETLQLLVRKGIHFIFATGRHYIDVAQMRDSLGIDAFMITSNGARVHNTAGELVFSHNLDEDIARELFAMQHNNPDIYTNIYRDEEWFLNRHRPDEMDFFKESDFNYQIYHPGELPTDGISKVFFTCNEPELLVPLELALIARWGDRVNVSFSLPTCLEVMAGGVSKGHALDAVSQSLGSSLKECIAFGDGMNDKEMLSMAGKGYIMENAHQRLKDLLPELEVIGSNAEQAVSKTLRTLFGV"]}}, {"location": "[57381:57777](-)", "type": "CDS", "id": "<unknown id>", "qualifiers": {"locus_tag": ["ctg15_49"], "transl_table": ["11"], "translation": ["MNSIEPKSVKYENEKLLLKDKYLIIKDSNIMAKVSKNQRILILCLMNEIIEKEKIIQNVWGRNTSMSKEKNYNQLVFQTRALLAKQGFPNDLIMTIHRYGLCFNKFFLNSNKTPNTNSMEGKYITTSDMQF"]}}, {"location": "[58119:58908](+)", "type": "CDS", "id": "<unknown id>", "qualifiers": {"locus_tag": ["ctg15_50"], "transl_table": ["11"], "translation": ["VNYLINGALKYNSYDGTLYLIDGSVDMLTLSRIANELLCLMVENNNNPLSREHILNDLWTKKGLSSSGNNLNNYMSILRRVLSNLGLSDVIITIPRHGFMLSADVEIMSDHNDEGEIFLGGNKQLANSLINDDSLNKKINFNFIFLFIRKRNVSLLTVLLLVLLISPLLFFHFLVRGDYSFKINNCNVYLLESSGVKRNTADDFSVVKNYVVKYKINCGRKADIFYWSGREVSVNESSTGKEILAYCDDSRGGECVNYGLLK"]}}, {"location": "[58921:59368](+)", "type": "CDS", "id": "<unknown id>", "qualifiers": {"locus_tag": ["ctg15_51"], "transl_table": ["11"], "translation": ["MSLIRQRYPGWAVAVVLSLCILWFGNTNKRQDFSCRAQLGMEPIINQCGSRNLLDLFMAINGNGEGYLLLSGKLRCEGKDQTVNDILDFDYEKEGRYYDLHLRKKDTVINKFLPQLKDEKIMIKIRKLDRQRYLLSSNKHALLVCTSE"]}}, {"location": "[59420:60767](-)", "type": "CDS", "id": "<unknown id>", "qualifiers": {"locus_tag": ["ctg15_52"], "transl_table": ["11"], "translation": ["MLSIFKPAAHQPRVDASRVDPLYRKLRWQIFLGIFFGYAAYYLVRKNFALAMPYLVEQGFSRGDLGFALSGISIAYGFSKFIMGSVSDRSNPRVFLPAGLILAAAVMLFMGFVPWATSSIMVMFVLLFLCGWFQGMGWPPCGRTMVHWWSQKERGGIVSVWNCAHNVGGGIPPLLFLLGMAWFNDWKAALYMPAFGAILIAIIAFALMRDTPQSCGLPPIEEYKNDYPPDYDEKHETELTAKQIFTQYILPNKLLWYIALANVFVYLLRYGVLDWSPTYLKEVKHFTLDKSSWAYFFYEYAGIPGTLLCGWMSDKVFKGNRGATGVFFMTLVTIATIVYWMNPAGNPGVDMACMIVIGFLIYGPVMLIGLHALELAPKKAAGTAAGFTGLFGYLGGSVAASAIVGYTVDYFGWDGGFMVMIGGCILAVILLAMTMMSEKKHKQQMNAK"]}}, {"location": "[61208:61397](-)", "type": "CDS", "id": "<unknown id>", "qualifiers": {"locus_tag": ["ctg15_53"], "transl_table": ["11"], "translation": ["MQVLSEIELDLVSGGRANMNITTVINNDKPINVINIGGDGLVINFDDSGMTMVNGEFTISHT"]}}, {"location": "[61533:62004](-)", "type": "CDS", "id": "<unknown id>", "qualifiers": {"locus_tag": ["ctg15_54"], "transl_table": ["11"], "translation": ["MTNNDVLRSVRYMLDLSDAKVVSILALAESEVAEAEVHSFLKKEDEPGYRLCPDVVMGYFLNGLIFERRGKSEDAPVPSIERKMTNNIIMKKLRVAFDLKTTDIIELLKSADFAVGQSEIGAIFRKPGHKNYRECGDQILRNFLKGLAMKIRPAKK"]}}, {"location": "[62101:63043](-)", "type": "CDS", "id": "<unknown id>", "qualifiers": {"locus_tag": ["ctg15_55"], "transl_table": ["11"], "translation": ["MIELKHLRTLQALRNSGSLAAAAAQLHQTQSALSHQFSDLEQRLGFRLFVRKSQPLRFTPQGEVLLQLAEQVLPQIQQALQACHEPHQTTLRIAIECHSCIQWLTPALNNFRKSWPQVVMDFKSGVTFDPQPALQQGELDIVLTSDILPRSGLFYTPMFDFEVRLVMAPDHPLAKVNRISPEDLASEVLLIYPVQRQRLDIWRHFLQPAGVSPALKSVDNTLLLIQMVSAQMGIAALPHWVVESFEQQGLVATRALGEGLWSRLYAAVRDGEQRQPVVEAFIRSARQHACDHLPRVRDASLPGTPLPASLTLP"]}}, {"location": "[63165:65448](+)", "type": "CDS", "id": "<unknown id>", "qualifiers": {"locus_tag": ["ctg15_56"], "transl_table": ["11"], "translation": ["MTIQNHTLGFPRVGLRRELKKAQESYWAGNSTQEELLATGRELRARHWQQQKDAGVDLLPVGDFAWYDHVLTTSLLLGNVPARHRNKEGSVDLDTLFRLGRGRAPTGEPAAAAEMTKWFNTNYHYMVPEFVRGQQFKLTWTQLLDEVDEALVLGHKVKPVLLGPVTYLWLGKVKGEPFDRLTLLRDILPVYQQVLAELAKRDIEWVQIDEPALALELPSEWLAAFKPAYDELQGRAKLLLTTYFDSIGQNLETITALPVQGLHVDLVHGKDDITLLNNNVPANWLLSVGVINGRNVWRADLSSWFERLRPLVAQRKQLWIGTSCSLLHSPIDLSVETRLDEEVKSWFAFALQKCTELSLLSNALNNDDAASLEAWSTPVRARKTSTRVHNAAVAQRLASITAKDSQRQNSYQVRAEAQRQRFQLPAWPTTTIGSFPQTTEIRGLRLDFKQGRLDGAHYRTGIAEHIKQAIVEQERLGLDVLVHGEAERNDMVEYFGENLDGFVFTQNGWVQSYGSRCVKPPVIIGDVSRPQAITVEWAKYAQSLTDKPVKGMLTGPVTILCWSFPREDVSRETIAKQIALALRDEVVDLEKAGIGIIQIDEPALREGLPLHKSEWADYLNWAVDAFRLNAAVAQDETQIHTHMCYCEFNDIMDSIAALDADVITIETSRSDMELLESFEEFDYPNEIGPGVYDIHSPNVPSVEWMEALLLKAAERIPTERLWVNPDCGLKTRGWTETRQALANMVTAAQNLRASKASLSV"]}}, {"location": "[65492:66329](-)", "type": "CDS", "id": "<unknown id>", "qualifiers": {"locus_tag": ["ctg15_57"], "transl_table": ["11"], "translation": ["MKTEDNTTQKLSNNSFAPAVQPVAATTIITDDAEILSGETSIPTQGENMPAFHARPRNVAGPLPVVLVVQEIFGVHEHIRDICRRLAREGYLAVAPELYFRQGDAADYNDIPTLLKELVSKVPDSQVLADLDHVANWASRHEGDMRNMAITGFCWGGRITWLYAAHNPQLKAAVAWYGKLVGEKTMKQQKQPVDIAVDLNAPVLGLYGAKDDGIPLDTVDTMRQALRAANAHAEIIVYPDAGHAFNADYRPSYHAESATDGWQRMLAWFAQHGVVAKA"]}}, {"location": "[66617:67379](+)", "type": "CDS", "id": "<unknown id>", "qualifiers": {"locus_tag": ["ctg15_58"], "transl_table": ["11"], "translation": ["MAQSDVFHLGLTKADLQGATLAIVPGDPERVKKIAALMDNPVHLASHREFTTWRAELSGKPVIVCSTGIGGPSTSIAVEELAQLGVRTFLRVGTTGAIQPNINVGDVLVTTASVRLDGASLHFAPLEYPAVADFACTTALVAAAEAAGATTHIGVTASSDTFYPGQERYDTYSGRVVSRFQGSMKEWQQMGVLNYEMESATLLTMCASQGLRAGMVAGVIVNRTQQEIPDAETMKRTESDAVKIVVEAARRLL"]}}, {"location": "[67571:69050](+)", "type": "CDS", "id": "<unknown id>", "qualifiers": {"locus_tag": ["ctg15_59"], "transl_table": ["11"], "translation": ["VDATISYAAVIGLAGMLAGWIFAWFLGQQRFAKQETERQLLVQAAEQSQTERQRLQQQLEQQAVMQRQNEQELRQLHGNLAAAQEKLHQFDHWRGEAEQLSRELRTQLEINSAQEAELREVTIRLEETRMAAEEKQRLLVNSEQRLNSQFENLANRIFENSGRRVDEQNRQSLHGLITPLREQLEGFRRQVQEGFGQEARERHTLSHEIRNLQQLNARMAQEALNLTKALKGDNKTQGNWGEVVLSRVLEASGLREGHEYETQVNIQLEQNGRMQPDVIVRLPQGKDVVIDAKMTLVAYERYFNSEDELQREAAISEHIAAIRGHLRLLSRKDYQQLPGLRSLDYVLMFIPIEPAFLLAIDRQPELISEALNQNIMLVSPTTLLVALRTINNLWRYEHQSRHAQLIADRAGRLYDKMRLFVDDMTSIGQNLDKAQDSYRQAMKKLSEGRGNLIAQTEGFRQMGVEVKRPINPLLAGQAVSEGDDENAEQDDN"]}}, {"location": "[69130:69949](+)", "type": "CDS", "id": "<unknown id>", "qualifiers": {"locus_tag": ["ctg15_60"], "transl_table": ["11"], "translation": ["VPGLPDSGTLGKYLIVEQAKQMADESKDTTHFGYRTVAKSDKADMVADVFHSVAAKYDLMNDLMSFGIHRIWKRFTIDSSGVRRGQRVLDLAGGTGDLTAKFSRLVGETGEVVLADINSSMLKVGREKLRNKGIIGNVNYVQANAEALPFPDNYFDCITIAFGLRNVTEKEKALASMFRVLKPGGRLLVLEFSKPVLEPLSKAYDAYSFHILPRIGEMVAKDAGSYRYLAESIRMHPDQETLKQMMMDVGFENTTYHNLTGGIVALHRGFKF"]}}, {"location": "[69961:70567](+)", "type": "CDS", "id": "<unknown id>", "qualifiers": {"locus_tag": ["ctg15_61"], "transl_table": ["11"], "translation": ["MTLTPLLTASLETALNQILYRDRGLKAARQRLSGKSLAIELAELKQSVTFIFSDRQVDVIGDWADKPDCTVKTRLATLPKLRDRQQLTALIRSGELEVEGDLQLVQQFSALMDLAELDPAEYLAPWIGDIAAQGISQFARRGFQAVRRDVQRKQSYLAQTLTEEWRVAPGALELAWFAEEVDALSASFEALEARLRKREAK"]}}, {"location": "[70563:72201](+)", "type": "CDS", "id": "<unknown id>", "qualifiers": {"locus_tag": ["ctg15_62"], "transl_table": ["11"], "translation": ["MSFGELRRLYLIIRVFLTYGLDELIPKMRITLPLRLWRKCLFWLPNRHKNLPLGERLRLALEQLGPVWIKFGQMMSTRRDLFPRQIADQLAMLQDRVAPFDGAKALKLIEQSLGAPISSQFDDFDITPLASASIAQVHTATLKENGKAIVIKVIRPDILPVIKADMKLIKRMARWVPRLLPDGRRLRPQEVVADYEKTLLDELNLLREAANAIQLRRNFDGSNMLYVPEIYSDYCSETMLVMERIYGIPISDVVALEQHGINMKLLAERGVQVFFTQVFRDSFFHADMHPGNIFVSYEHPEDPQYIGIDCGIVGSLNKEDKRYLAENFIAFFNRDYRKVAELHVDSGWVPPDTNVEDFEFAIRTVCEPIFEKPLAEISFGHVLMNLFNTARRFNMEVQPQLVLLQKTLLYVEGVGRQLYPQLDLWKTAKPFLEDWIKDQIGIPAIVRALKEKAPFWAEKLPELPELFYDSLRQHKHLQHSVDRLVSELKDEKAKQHQSRYLFGVGATLLLSGTAILLFRPDWDLLSAGSVAGGIVAWLLGWRRTK"]}}, {"location": "[72323:72575](+)", "type": "CDS", "id": "<unknown id>", "qualifiers": {"locus_tag": ["ctg15_63"], "transl_table": ["11"], "translation": ["MGITLPHLLIIAVLVVLLFGTKKLRSLGSDLGSSIKGFKKAMSDEDDKAKSTTHTEDADFSAKLANQQQHSEVKKEDVKNDKV"]}}, {"location": "[72578:73163](+)", "type": "CDS", "id": "<unknown id>", "qualifiers": {"locus_tag": ["ctg15_64"], "transl_table": ["11"], "translation": ["VFDIGFSELVLVFIIGLVVLGPQRLPVAVKTVVGWIRALRSLATSVQNELAQELKLQELQDGLKKIEKASMDSLSPELKASVEELKQTAESFKRSYLGDNEKTADEEAHTIHNPLVKNETPHDGATPSQADHQASAPAQAPEPAGVSTEPSVAAAAEPKAPKIPEAESAVSLQKPVAPTASPVAEKSTQPSDER"]}}, {"location": "[73165:73927](+)", "type": "CDS", "id": "<unknown id>", "qualifiers": {"locus_tag": ["ctg15_65"], "transl_table": ["11"], "translation": ["MAVEDTQPLISHLIELRKRLLNCIIAVLVIFLCLIYFSNDIYQMVAAPLIEKMPSGASMIATDVASPFLTPIKLTVIVSIFLAVPIILYQIWAFVAPALYRHERRLVMPLLFSSSFLFYLGMAFAYFIVFPLAFGFFAKTAPQGVQIATDINNYLDFVMTLFMAFGVSFEVPIAIILLCWTGVTTPEDLKAKRPYVLVGAFVVGMLLTPPDIFSQTLLAVPMYCLFEVGVLVSRFYVGQKRGDDDEEQDTESQ"]}}, {"location": "[74007:74787](+)", "type": "CDS", "id": "<unknown id>", "qualifiers": {"locus_tag": ["ctg15_66"], "transl_table": ["11"], "translation": ["MFDIGVNLTSTQFAKDRKQVVKRARDAGVNGILITGTNALESQQAQSLALQHPGYCWSTAGVHPHHASEWSGETETTLRRLAEMPQVVAIGECGLDFNRNFSEPEQQAYAFNAQLELAAELSLPVFLHCREAHSRFISILQPWLPRLPAAVLHCFTGNRQELEDCLALGLSIGITGWVCDERRGLELRELMPLIPADRLLLETDAPWLLPRDMRPRPASRRNEPCFLPHIVGQVALLRGDDAHQLAEKTAENARRIFRL"]}}, {"location": "[74854:75343](-)", "type": "CDS", "id": "<unknown id>", "qualifiers": {"locus_tag": ["ctg15_67"], "transl_table": ["11"], "translation": ["MESWYLLYCKRGQLLRAKEHLERQDVHCFSPMITLEKIVRGKRTQVDEPLFPNYMFIEFNPEAIHTTTISATRGVSHFVRFGNQPAIVPLKVINALQNEPVLSGFDEGLAQPGDTVIITEGAFEGLQAIYTEPDGETRSILLLNLLNKQVIRSVGNCQFEKL"]}}, {"location": "[75513:76998](+)", "type": "CDS", "id": "<unknown id>", "qualifiers": {"locus_tag": ["ctg15_68"], "transl_table": ["11"], "translation": ["MKYHDLRDFLSLLEQRGELKRIKHEIDPDLEMTEIADRTLRAGGPALLFENPKGYSMPVLCNLFGTPDRVAMGMGQEDVKALRDVGRLLAFLKEPEPPRGFRDFFDKMPQWKQVLNMPTKRLRNAPCQQQIWQGDEVDLSRIPVMKCWPDDAAPLVTWGLTVTRGPLKERQNLGIYRQQVIGKNKLIMRWLSHRGGALDFQEWCQQHPGERFPVSVALGADPATILGAVTPVPDTLSEYAFAGLLRGTKTEVVKCISNDLEVPASAEIVLEGYIEPGEMAPEGPYGDHTGYYNEVDSFPVFTITHITQRQDAIYHSTYTGRPPDEPAVLGVALNEVFVPILQKQFPEIVDFYLPPEGCSYRLAVVTIKKQYAGHAKRVMMGVWSFLRQFMYTKFVIVCDDDVNARDWNDVIWAITTRMDPARDTVLVENTPIDYLDFASPVSGLGSKMGLDATNKWPGETQREWGTPIRKDPAVTARIDAIWDELGILSDTPAR"]}}, {"location": "[77043:77745](+)", "type": "CDS", "id": "<unknown id>", "qualifiers": {"locus_tag": ["ctg15_69"], "transl_table": ["11"], "translation": ["MTTLSCKVTSVEAITDTVYRVRMIPEADFSFRAGQYLMVVMDERDKRPFSLASTPMEKDIIELHIGASELNLYAMAVMERIQQQRQITVDIPHGEAWLREEGDRPLVLIAGGTGFSYARSILLTALSQQPDRHIAIYWGGRELKHLYDLDELNALAIKHPNLKVVPVVEQTEEGFTGRTGTVLTAVMQDYGSLADHDIYIAGRFEMAKIARERFCAERGAQEARMFGDAFAFF"]}}, {"location": "[77744:77876](+)", "type": "CDS", "id": "<unknown id>", "qualifiers": {"locus_tag": ["ctg15_70"], "transl_table": ["11"], "translation": ["MQEGSEPALFILSVKNPPLTGGKLNSETSRLTYQTLSNTVAIP"]}}, {"location": "[77842:79006](-)", "type": "CDS", "id": "<unknown id>", "qualifiers": {"locus_tag": ["ctg15_71"], "transl_table": ["11"], "translation": ["MEKVVIVDAIRTPMGRSKGGAFRHVRAEDLSAHLMRSLLSRNPALDAASLDDIYWGCVQQTLEQGFNIARNAALLAEIPHRVPATTVNRLCGSSMQALHDAARAIMVGDASSCLIGGVEHMGHVPMSHGVDFHPGLSRSVAKAAGMMGLTAEMLARLHGIGREMQDQFAARSHQRAWAATQAGHFNNEIVAVSGHDANGVLKRYDFDEVIRPDTTVESLAALRPAFDPINGTVTAGSSSALSDGAAAMLVMSESRSAELGLKPRARIRSMAVVGCDPSIMGYGPVPASQLALKRAGLSINDIDIFELNEAFAAQTLPCIKDLGLLDKLDDKVNLNGGAIALGHPLGCSGARISTTLLNLLERRDKQFGLATMCIGLGQGIATVFERV"]}}, {"location": "[79016:81203](-)", "type": "CDS", "id": "<unknown id>", "qualifiers": {"locus_tag": ["ctg15_72"], "transl_table": ["11"], "translation": ["MLYQGETLSLDWLEDGIAELVFNAPGSVNKLDTRTVASLGEAIAVLEQLPQLRGVLLSSAKPAFIVGADITEFLSLFTAPAEQLAEWLAFANGIFNRLEDLPVPTVSAINGYALGGGCECVLATDFRIATENARIGLPETKLGIMPGFGGSVRLPRLLGADSALEIIAAGKDIDAGQALKVGLVDAVVKEEKLAVAALTVLKEAISGKQPWRERRQPKLEPLKLSKIEAAMSFTTAKAMVMQTAGKHYPAPITAVKTIEAAATLGRDDALKLETAAFVPLARSNEARALVGIFLNDQVIKAKAKKLTRDTDTPKQAAVLGAGIMGGGIAYQSAWKGVPIIMKDISEKSLHTGMSEAAKLLNKQLARGKIDGLKLASVIGTIQPTLHYAGFDRVDIVVEAVVENPKVKAAVLAETEQQIRPDAILASNTSTIPISQLAKALTRPENFCGMHFFNPVPRMPLVEVIRGEKTADSTIASVVAWASKMGKTPIVVNDCPGFFVNRVLFPYFAGFSQLLRDGADFRQIDKVMEKQFGWPMGPSWLLDVVGIDTAHHAQSVMAAGFPQRMSKNYRDAIDVLFDAGRFGQKNQLGFWRWETDSKGKAKKASDTATDAILQEVCQPKREFSDSEIVARMMIPMINEVVRCLEEGVIASPAEADMALVYGLGFPPFHGGVFRYLDTLGSDRFVAQAEPFINLGALYEIPEMLREKANNAETWYPLAAPLSDATLKTA"]}}, {"location": "[81389:82721](+)", "type": "CDS", "id": "<unknown id>", "qualifiers": {"locus_tag": ["ctg15_73"], "transl_table": ["11"], "translation": ["MESLVTLYQDHVKTLQQRAQQVLARHNLDAMLIHSGELLTVFLDDHSYPFKVNPQFKAWVPVTQVPNCWLWIDGVNKPKLWFYSPVDYWHNVEPLPQSFWTDEIEIIALKNADDIAQLLPSARNNVAYIGPVAARAAQLGFSTDAINPAGVLNYLHYHRSYKTSYELYCMRQAQKIAVSGHRAAKEAFLSGMSEFDINIAYLSATGHRDTDVPYDNIIALNEHAAVLHYTKLQHQVPEHRRSFLIDAGAEYQGYAADLTRTYAASESSEYAQLIKDMNAEELALIATMKAGVRYTEYHQQMHFRLAGLLLKHQLVKGISAEAMVKEDITGPFMPHGVGHPLGLQVHDVAGFMQDDSGTHMAAPAQYPYLRCTRILEPGMVLTIEPGIYFIDSLLEPWRSGKFRQHFDWDKIDALKPYGGIRIEDNVVIHANRVENMTRDLHLS"]}}, {"location": "[82720:83332](+)", "type": "CDS", "id": "<unknown id>", "qualifiers": {"locus_tag": ["ctg15_74"], "transl_table": ["11"], "translation": ["MEAWEVPAESCSYSEEIKKSRFITLLAHTDGVEAARAFVQQIKQEHPTARHHCWAWVAGAPDDSQKLGFSDDGEPSGTAGKPMLAQLMGNNIGEITAVVVRYYGGIQLGTGGLVKAYGGGVQQALRLLTRKIKVPMLNFLLVCDYAQLGDIERMIARFDGLLLNSEFLQNITLTLALPHAQVADFSKNLSDFSRGLLQLVPLK"]}}, {"location": "[83359:84811](+)", "type": "CDS", "id": "<unknown id>", "qualifiers": {"locus_tag": ["ctg15_75"], "transl_table": ["11"], "translation": ["MHFRAITRIVGLLVILFSGTMIVPGLVALIYRDGAGRAFTQTFFMALMIGTLLWWPNRKQKSELKPREGFLIVVLFWTVLGSVGAMPFIFAEQPNLSITDAFFESFSGLTTTGATTLVGLDSLPKAILFYRQMLQWLGGMGIIVLAVAILPILGVGGMQLYRAEMPGPLKDNKMRPRIAETAKTLWLIYVLLTVACAVSLWVAGMPLFDAIGHSFATIAIGGFSTHDASVGYFNSPTINTIIAIFLLISGCNYGLHFSLLSGRSLRVYWRDPEFRMFIGVQLTLVIICTIVLWFHGVYKSGMQTLNQAFFQVVSMATTAGFTTDSIAHWPLFLPVLLLCSAFIGGCAGSTGGGLKVIRILLLFKQGSRELKRLVHPNAVYTIKLGNRALPERILEAVWGFFSAYALVFILSMLAIIATGVDDFSAFAAVTATLNNLGPGLGVVADNFTSMNDTAKWILILTMLFGRLEVFTLLVLFTPTFWRE"]}}, {"location": "[84825:85359](+)", "type": "CDS", "id": "<unknown id>", "qualifiers": {"locus_tag": ["ctg15_76"], "transl_table": ["11"], "translation": ["MKALVLYSSRDGQTREIASYIANLLNKERECDVFNIHHVGEIDWTQYDRVLIGASIRYGHFHPQVAKFVKKHLHSLQQRQSGFFSVNLTARKAEKRTPQTNAYTRKFLIQSPWEPDCCAVFAGALRYPRYGLFDRFMIQLIMRMTGGETDSSKEVEYTDWQQVARFAHEFAVLPGKL"]}}], "name": "gnlXIOLGDDKG_15", "description": "gnl|X|IOLGDDKG_15", "dbxrefs": [], "annotations": {"molecule_type": "DNA", "references": []}, "letter_annotations": {}, "areas": [], "original_id": "gnl|X|IOLGDDKG_15", "modules": {"antismash.detection.hmm_detection": {"record_id": "gnlXIOLGDDKG_15", "schema_version": 2, "enabled_types": ["T1PKS", "T2PKS", "T3PKS", "transAT-PKS", "hglE-KS", "prodigiosin", "PpyS-KS", "arylpolyene", "resorcinol", "ladderane", "PUFA", "NRPS", "CDPS", "RCDPS", "thioamide-NRP", "NAPAA", "mycosporine-like", "terpene", "lanthipeptide-class-i", "lanthipeptide-class-ii", "lanthipeptide-class-iii", "lanthipeptide-class-iv", "lanthipeptide-class-v", "lipolanthine", "thiopeptide", "thioamitides", "linaridin", "cyanobactin", "glycocin", "LAP", "lassopeptide", "sactipeptide", "bottromycin", "microviridin", "proteusin", "ranthipeptide", "redox-cofactor", "epipeptide", "cyclic-lactone-autoinducer", "spliceotide", "RaS-RiPP", "fungal-RiPP", "blactam", "2dos", "amglyccycl", "aminocoumarin", "NI-siderophore", "ectoine", "NAGGN", "butyrolactone", "indole", "nucleoside", "phosphoglycolipid", "melanin", "oligosaccharide", "furan", "hserlactone", "phenazine", "phosphonate", "guanidinotides", "other", "acyl_amino_acids", "PBDE", "betalactone", "tropodithietic-acid", "pyrrolidine", "crocagin", "NRP-metallophore", "methanobactin", "opine-like-metallophore", "aminopolycarboxylic-acid", "NRPS-like", "PKS-like", "transAT-PKS-like", "RiPP-like", "RRE-containing", "fungal-RiPP-like", "phosphonate-like"], "rule_results": {"schema_version": 4, "tool": "rule-based-clusters", "cds_by_protocluster": [], "outside_protoclusters": [], "multipliers": {"cutoff": 1.0, "neighbourhood": 1.0}}, "strictness": "relaxed"}}}, {"id": "gnlXIOLGDDKG_16", "seq": {"data": "ATCAGAATGCGCTGGCTGAGCGAATAAACGGAATCCTGAAAAATGAGTTTTTACTCACACGCCCGGCAGATCTGGCGCAGGCAAGGAAGATGGTAAAAGAATCGGTGGCAATCTATAACCACGAGCGGCCGCATCTGGCCCTGAAATACAAAACGCCCGATGAGGTTCATCGGGCGTTTTACAGGCAGAACGTTGTCAACCTAAATCAGGACTAGTCACCCGACAATCGATATGGTCTGGCGGACTACGGACAGTCAGTCGCGAAGCATATTACGGATCACGTAATGCAGAATGCCGTCATTCTGGTAGTAGGTCAGCTCGTTGCCGGTATCAATACGGCAGCGCGTATCCAGAACGTCTTTACTGCCGTCCGCTCGCGTTAGCGTCACTTTTACCGTCGTTCCCGGTTTCAACTGCTGGAGATCCGCAACATCGATCAGCTCATCGCCGGTGAGTTTCAATGTTTTCCGGGTGACGCCCTGCGGGAACTCAAGCGGCAGAATCCCCATTCCGATCAGATTGGAACGGTGGATGCGTTCAAATGATTCGGCAATCACTACCCTAACGCCCTGCAAACGCGGCCCCTTCGCCGCCCAGTCGCGGCTGGAGCCGGAACCGTACTCTTTCCCGGCGATGATGGCCAGCGGGATGCCTTCTTCCCGGTAACGCATTGCCGCGTCGTAAATCGCCAGTTGTTCATTGCTGGGGATGTGCCGCGTAATTCCCCCTTCCACTCCCGGCACCATTTCGTTGCGGATGCGAATGTTAGCGAAGGTTCCTCGCATCATCACTTCATGATTACCGCGCCGCGAGCCGTAGGAGTTGAAGTCGGTGCGTTCAACACCGCGATCCAACAGATAACGCCCCGCCGGACTCTCGGCCTTGATGCTGCCCGCGGGAGAGATATGGTCGGTGGTGACCGAATCGCCGAGCATCGCCAGAATACGCGCGCCTTTGATATCCTCTACCGGCTCCGGTTCTTTTGCCATCGTGTCAAAGAACGGTGAAAGACGGATATAGGTCGAGTCGTTATCCCACGAATAGGTTGCCGCCTCGCTGACCTGAATTTGCTGCCACTCAGGCGTCCCGGCAAACACTTCGGCATACTCTTTATGGAACATTTCGGTCGACACCATCTGCACCGCAGCGGCTATTTCTTCCGGCGACGGCCAGATATCCTTCAGATAAATCGGCCTGCCGCTGGCATCTTCACCGAGCGGATCGGTTTGCAGGTTCAATTTCATATTGCCGGACAGCGCGTACGCCACCACCAGCGGCGGTGACGCCAGCCAGTTGGTTTTCACATACGGATGGATACGTCCTTCAAAGTTACGGTTACCCGACAGCACGGCACCGACGGTCAGATCGCCCTGACGGATGGCATTTTCAATCTCTTCCGGTAACGGTCCTGAGTTACCGATACAGGTCGTACAGCCGTAACCCACCAGGTTGAATCCCAGGCGATCGAGGTAAGGCGTCAAACCTGCGGTAGCGAGGTAGTCAGATACCACTTTCGATCCCGGTGCCAGCGAGGCTTTGACCCAGGGTTTGCGCTGCAGTCCAAGCGCGGCGGCCTTTTTCGCCAGCAGTCCTGCGGCCATCAGCACGCTGGGGTTCGAGGTATTGGTGCAGGAGGTGATGGCGGCTATCACCACCGCCCCATCCTCCAGCTGATACTGCTGTCCACTGCGGGCATCGCGATAGCTAACAGCCTGACGATCTTTCTGCGCGTGATTAACTTCCAGCTCGTTGCTCGCACGGAAGGCAGCAGGAACATCGCCCAGCGCTACACGGTCCTGAGGGCGTTTAGGACCTGCCAGACTTGATTCCACCTCCCCCATATCCAGCGAGAGGCTGCTGGTAAACACCGGTTCGTCACCGGGGTGCCGCCACATCCCCTGCGCACGAGCATAGGCTTCCACCAGCGCCACCTGCTGGTCGCTGCGCCCGGTCAGCCGCATGTACTCCAGCGTTACGCCATCAACCGGGAAAAAGCCGCAGGTTGCACCGTATTCCGGTGCCATATTGGCAATGGTCGCACGGTCTGCCAGCGGCAGATCCTTCAGGCCGTCGCCGTAGAACTCAACGAATTTACCCACCACGCCGTGCTTGCGCAGCATCTGAGTGACGGAGAGAACCAGATCGGTCGCGGTGATCCCGGGTTTCAACTTGCCGGTAAGCTTGAAGCCGACCACATCCGGGATCAGCATGGAAACGGGCTGCCCCAGCATCGCGGCTTCGGCTTCTATACCGCCAACACCCCAGCCCAGCACGCCAAGAGCGTTAATCATGGTGGTGTGGGAATCCGTGCCGACCAGCGTATCGGGAAACGCGACCTCCCTGCCGTTTTGCTCTTCATGCCAGACGGACTTGCCAAGATACTCAAGATTAACCTGGTGACAGATCCCGGTCCCCGGTGGCACCACGCTAAAGCGATTGAAGGCTTTCTGCCCCCAGCGCAGGAAAACGTAGCGTTCGTGGTTGCGCTCCATTTCCAGTTGCACATTCTCTTCGAAAGCGTTGTCATCGCCAAAGCGGTCGACGGTAACGGAATGGTCGATCACCAGATCGACGGGCGAAAGCGGGTTAACCTTCGCCACATCGCCCCCCAGACGCTTCACCGCTTCACGCATCGCGGCCAGGTCCACCACCGCCGGTACGCCGGTAAAGTCCTGCATCAGAACACGAGCTGGCCGATAGGCAATTTCTCGATCGGCATGGGCGTCCTTCAGCCAGTCAGCAATGGCCTGGATATCTTCCTCGGTGACAGAGTCGCCATCCTGCCAGCGCAGAAGATTCTCCAGCAGGACCTTCATGGATTTAGGCAGACGATCGATATCGCCCAGTTTAGCGGCGGCTTTTACCAGGCTGAAGATGTGATACGTCTGGCCGTCAACGTTCAGCGTATCCTGGCTGATTTCACGTAGGGTGTTCGACATTGCTCCTCCTTTATTATTGTGTTTGCTCTACCTGCCGCATAACCGGACTCAATGCAGGGTTTACTTTAAAGATAGTACAAAAAGGAGGTAACATTCTGATAACAACACAAAATGCCAAACTGAAAAACGTAAAACGCCCCACCAACACTGTCAGCAGGGCTTCAAATTAATCACTCAGGTTATTTATATTCATGCGATTATTCTGCATCAGCATGCTAACAGGCACGGTATTATGATAAGAATTCATAATTCGAATTAAATACTAATTGCGGATAATCTCGGTGAAATTATTGAGCTGTATTCATCTTTGTTGATAACGGTATCTCGCGTTATCGTTTACCGAAAAAAGCATCTATTTACCATGAGGAAAAATAATTCCCATAGTCATTACATTTCACGTTAATTGTTTACCAGAAGTAACTATTGATAATTAGAATCAGGCAGAAAAGCAGAAGCCGGATATGAAAATTTTCATTACCCGGCTTGATTTATTTGGCTTTTCCATCTTCAATTATAGATTGGATAAATTTTAGCTGCATCTCATTCAGACACCAGGCTGCGGGGATAATCACCTGAGAAATCTTATCATTATTGCCGAAATCGTCATCGAGTTCGGCAATGCTATTGCTGTCCAGCTTGCCATTCAGGAGCTGCATAGTTAGTTCCAAAGGTTCCAGACCATTGTAACGACCAGTACCCAAAACAGGAAAGAGCCCGCGAAGAGCGCCAGCCAGGCGTTACGCTTGAGGTTATCGCTGCCGCTATGCTCAGCATCCTGTGACTCGTGACCGAAATTGGACCGTACAGATAATCTAGTAGCCATAATTGATACTCACTCTCATTAACACAATGTTTCAACCAGTAATTGGCACGAATCCTAATCAGCCGGTTGCCCAAGATCCAGTCATTTTCATTAAACTAAACGCTTAAAAACATTAGTAAGTCACTGAAGAACATTAATAAGGTGTTTTAAGTTAATCATTCAGCATAAAAACTTTATCACTCTGATATGTCCCCGGCGTTCAGCTCGGCACTGTCAGATATCAGAGTCCCCTTTACCTGGCTAACCAACGCAATCCTCTGCTCGTTGGCGTTGGATATATTATGGGAATAGTCTTAATTTTTCGCAAAGATTCACGACGAAAAATGTGTACTATTTCTCACTTCATCAATAACAATGGGAGAACATGTGATAGAGATTTCATTTATTGCAAAGAAAGGAAAGAAACTAACGATGGCAGTAAAAGGTGGGAGCTTTCATTAAGTTCAGACCCGTTACAATCTGAACTTAAGATAATTAGAAACAAATGTAATTATTTAGCGGGTAATTTAATATCTTTAAACATCGCTTCAATATCTTCATTGGAACGCAGTCCAACGGCGGTATCGACCACATCACGCGTCAGATGCGGGGCAAAACGTTGTATAAAGTCATACATATAGCTGCGCAGGAAGGTACTGCGACGGAAGCCGATCTTCGTCGTGCTGTAGGTGAACACGTCCGTCGCTTCAATTCGCACCAGATCGGGGTCGGATACCGGGTCTACGGCCATGCTGGCAATAACGCCTACCCCCAGCCCCAGACGCACATAAGTTTTGATGACGTCGGCATCGGTCGCGGTGAAAACGATACGCGGCGTCAGACCTGCTCGGTTAAATGCCGTATCCAGTTCGGAGCGTCCGGTGAAGCCAAAGGTGTAGGTGACCAGCGGATACTCAGCCAACTCTTCAATCGACACCTTCGATTTACCGGCCAATGGATGATCCGGTGTGACCACGATTGCACGATTCCAGTGATAGCACGGCAACATGATCAGATCGTCGTAAAGGTGTAGCGCCTCGGTGGCAATGGCAAAATCCGCATTGCCCTTAGATACGGCTTCAGCAATCTGAGTCGGCGACCCCTGGTGCATATGTAACGAAACGCGGGGATAGCGTTCAATAAAGCCTTTGATCACATTGGGCAATGCGTAACGTGCCTGTGTGTGGGTGGTGGCAACGTACAGTGAACCTTTATCCGGCCAGGTATGCTCGCCGGCAACCGATTTAATCGCATCGACTTTTGACAGCACTTCGCGGGCAATACGGATGATTTCCTGCCCGGCGGGTGTCACCTGAGTCAGGTGCTTACCGCTTCGGGCAAAGATTTGAATGCCCAGTTCATCCTCCAGCATACGAACCTGCTTACTGATGCCGGGTTGAGAGGTGTACAGCCCTTCGGCCGTTGAAGAGACATTGAGGTTGTGGTTAACCACCTCAACGATGTACCGCAGCTGCTGCAATTTCATTTTTCATTCCGTCCAGGGTCTGAAGCAACGTGCCGAAAACCCTACAGAAGAAGACACCAGAAATCTGGTCAGCGTCAGGTTAGCGGTCTAATGCGATTTAATAATAAGAAGAGGGATATCTATAACAACTATATCAAAAATGTGGGATATGTATAGCGTCAGCAGGGAAACATTCGTCAACAATCGGTTAGATTATCAGCAAAGTGACCATTCAGGGGCAAACCGCAATGGCCTGCCCCTGAATGGGAGAAATCAGCGTGGATTACTTCTTGCTAACTTCCCATTTTCCATCAACGAAGAAGGCCGACCAGCCGGTAGCTTTGCCGTCTTTTTCTGTGCTGACGTACTGCTGTTTGGTTTTACGGCTGAAGCGAACGACGGCCTTGTTGCCTTCCTCGTCCGTCGCTGGCGCATCGGCCAGATAGCGCAGCTTTTCAGGCAGACGGTCGCGGAAACGCTGCAGCTCTTCAACCTGAGGCGCACGGGTTTCGCGCGATTTAGGGAAGGTATTGGCTGCCAGGAAAACGCCCGCCGCACCATCGCGCAGAACGAAGTACGCATCTGATTTTTCGCACGGCAGCTCCGGCAGTGGAACCGGATCTTCCTTCGGCGGCGCAACTTCACCATTACGCAGAATTTTGCGCGTGTTCTTACAGTCGTCATTGGTACAGGCCATGTACTTACCGAAGCGCCCCATTTTCAGGTGCATTTCGGAACCACATTTCTCGCACTCCACGATCGGGCCATCATAGCCTTTGATGCGGAATTCGCCCTGTTCAATTTCGTAACCGTCACACTCCGGGTTGCTACCGCAAACGTGCAGCTTACGCTGATTATCAATCAGATAGCTGTCCATCGCCGTGCCGCATTTCTGGCAACGGCGACGCGCACGCAGCGCGTTAGTTTCCGCATCGTCACCCTCAAGAATATTTAACACTTCATTCTCAGGGATCAAATTAATGGTCTGCTTGCAGCGCTCTTTCGGCGGCAGAGCATAGCCGGAACAACCGAGGAACACGCCTGTACTGGCAGTACGGATACCCATCTGGCGCGAACAGGTCGGGCACTCGATCGAAGTCAGCACCATCTGGTTGGGCTGCATGCCGCCCTCTTCCGGGTCCTTTTCTGCCTGCTCGAGCTGCTGGCTGAACTCACCGAAGAATTTATCCAGAACGGCCTTCCACTGCGCCTCGTTATTCGCCACCTTGTCGAGGTTATCTTCCATGTTGGCGGTGAAATCATAGTTCATCAGTTCGCGGAAGTTCTCTTCCAGACGATCGGTAACGATTTCTCCCATCTTCTCAGCATAGAAACGACGGCTTTCCACTTTAACGTAGCCGCGATCCTGAATGGTTGAGATGATCGATGCGTAGGTAGAAGGACGACCAATACCACGCTTTTCCAACTCGCGCACCAGCGAGGCTTCGCTGAAACGTGCCGGTGGTTTGGTAAAGTGCTGGCTTGGCGTCAGCTGCTGCAGGTTCAGCTCGCTACCCACGTCAACCGGAGGCAGGGTGCGATCTTCATCGCCCTTACGCAGCGCCGGCATCACCCGGGTCCAGCCGTCGAAGCGCAGCGTGCGGCCCTTAGCTTTCAGTTTGAAATCGCCGGCCGCTACGGTCAGGGTGGTAGAGTCATACTGTGCAGGCACCATCTGACAGGCCACGAACTGACGCCAAATCAGCTGGTACAGTTTCTGCGCATCCGCTTCCATGTCTTTCAGCTGTTCAGACTGAATGTTCACGTCGGAAGGACGAATCGCTTCGTGCGCCTCCTGCGAGTTGTCTTTGCTGGTATAAACGACAGGAGCTTTAGGCAGATACTTCGCGCCAAATTCTTTTTCGATATAGCCGCAAACCATGCTTACCGCATCCTGACTCAGATTCGTCGAGTCGGTACGCATATAGGTGATATGGCCCGCTTCATACAGGCGCTGAGCCATCATCATGGTTTTTTTAACGCCGAAACCAAGACGAGTACTTGCCGCCTGCTGCAGCGTTGAGGTGATAAACGGTGCGCCGGGCTTACTGCTGGTTGGTTTGTCTTCACGATCGGCAACAACATAGCGCGCTTTTTCCAGAAGACTGACAGCCGCCTGAGTTTGCTCACCGTTTACCGGACGGAAGGGTTTGTCACCCTGATGCGTGACCTGCATCGGCAGATCTGCACCTTTCGGCGTGGTCAGCGCGGCATTCAGTTCCCAGTACTCTTCAGGAACGAAGGCTTTAATTTCACGTTCACGTTCCACCACCAGACGCACGGCAACGGACTGAACGCGGCCAGCAGACAGGCCACGAGCGACTTTCTTCCACAGCAGTGGTGACACCATATAACCCACCACGCGGTCCATAAAGCGCCGCGCCTGCTGGGCATTTACCCGGTCAATGTTCAGTTCGCCAGGCTTTTCGAACGCCTGACGAATTGCATTCTTGGTAATTTCGTTAAAGACCACGCGGCTATAGCGTGAATCATCGCCACCGATCACTTCCCGCAGGTGCCATGCAATGGCCTCCCCTTCGCGGTCAAGGTCCGTAGCGAGATAGATATGGTCAGCGTTCTGCGCCAGTGATTTCAGTTCAGCAACCACTTTTTCCTTGCCTGGCAGGATTTGATAATTTGCCTCCCAGCCGTGATAAGGATCGACGCCCATGCGGTTTACCAACGCCGCCTTTTCGTCTTTTTTGACCTTCTTCGCTGTTTTACTGGTTGTAGAGTCAGCGCTCTTTTTAACCGTTGATCCACTCGTCGGCAAATCGCGGATATGACCGACGCTGGATTTAACCACGTAGTCATTGCCGAGATATTTATTGATTGTTTTGGCTTTTGCCGGGGACTCAACTATTACGAGAGCTTTTCCCATAGTTACCTTTACCTGATTAAAACATCCGAGAGTAAGTAGTGCCGTCCAGGCCTGCGCTGCACATTGAAGATAGAGCTATCGGGAGAATGATACCGATCCCGGATAACTTTTTATCAATTTTCGTGCCATTACAAGTCTTTTAACACATTGATAAACGGTACTATTTACTACCTGTTAAGCGAATCTCTAACAAAGCGTAAACTCACTTTTACGCCCGGAACCCGAAACGCCCACACTCTACCTGATAAAATCTGTTACGCAACTTAATTAGCATCAAGCACAGATTTCCGCCAGAAAAGGCTGTAAAAAGAGACAGTTTTCTATACCACCACCATGATTGCGGATTTATCAGCCAGGCGTACAATACCCCGCAGCGGAATCACTATAAAGGAGGGAATATGGATCTGGACCAGCAAACTATCGATCGCAGCAGCCTGCTGGCAATCGCCAATCAGATGATTGCCGAGCACAAAGACTTTTTTGACGGCATGGCCACAACGGGCGTTGAGCAAAAGGGTGAAGTGCTGATTTTTAGCGGTGACTACTTCCTTGATGAACAGGGCCTGCCTGGTCCCCGCAGTACTGCAGTATTTAATGTGTTCAAATTTTTAGCGGTCGAGCTTTCGCCGAAATACCGACTCGAAGAATAGCGCCCGCCTGAACGGGCGCTGCCTTACGAATTACAGCAGGGGTTTTTCGCCGCGCTGCCAGAGGCGGAGCAGCAGGCGTTCAGCGCTGGCCATCGCACTTTGTGTAAAACGATCCATCATGCGTTTACGCTGAGCAAAACGCACGCCGATGACCTGGCGCTTCTCGATGTGTTCCAGCAGCAGATCGTCACTGGTACCAATGGCATCAACCAGCCCTTTCTCCAGTGCCTGGCTGCCGTACCAGTGTTCACCCGTGGCCACGCTGTCAATATCCAGCGACGGGCGCATCTGATGAACAAAATCCTTGAACAGCTGATGGGTTTCGTTGAGATCCTGGCGGAATTTTTCGCGACCGGCATCGGTATTTTCCCCCAGCATGGTCAGCGTCCGCTTATATTCCCCGGCGGTATGCAGTTCGAGGTCAATATCATTGCGCTTCAACAGTCGGTTAAAGTTAGGGATCTGCGCCACTACGCCAATCGAACCGATAATCGAGAACGGCGCGGCGACGATACGTTCCGCCACGCAGGCCATCATGTAACCGCCGCTGGCCGCCACTTTATCGACAGTAACGGTAAGGGGGATTCCCTTGTCGCGCAGGCGCTGCAGCTGCGATGCCGCCAGGCCATAACCGTGTACCACGCCGCCGGGACTCTCCAGGCGCAGCAGCACTTCATCGCCGCTGCGTGCCACGGCAACCACCGCAGAGATCTCTTCGCGCAAAGAGGTGACTTCTCCGGCGTCCATACTGCCTTTGAAGTCGAGCACAAACAGCGTCGGTTTGCTTTCCGTCTTCAGACCGCCCTGTTTTATCTGCTGCTTAGCCAGCTTGTGCTTCAGTTTTTCTGCCTTCTTTCGTTCCTTGATCCACTGCTTCTGCTGCTCTGGCTCTACCTTAGCCAGTTGCATATCGTCACGCATTTCGCGGTAACGGTCGCTCAGATGCGTCAACCGGAGCTGGCCGGTCTGGCTTCGCTTGCGGGCTGCAAGATTGGCAATAACCAATGCAATGGCGGCAATAGCCACCACTACGGTGACGGTTTTCGCTAAAAAGAGTCCATAATAAGAGAGTAGTTCCACTCAATCCGCCTTAATTAACATTGTATTAGTGTTGTTCCAGTGTAACCGACTCTCGACGATTGGTCGCCTGCAACCCGGTAACATGGCATTAACGGGCAGGTCCAGGATTGCACTCGCCTCATTTTTCAGGCATAAAGCATTTAATTCTATGTTCTGCAAGAACTTACGCTGACCCTACTGCCGGCGACGCTGCGGACACTTCATCGCCAGAGGATTCTACCGTGCATTATCAACCGAAAAGCGATCTGCTCAACAACCGAATTATTCTTGTCACCGGTGCCAATACCGGCATCGGTCGCGAAGCCGCTCTCACCTACGCCCGCTATGGCGCACAGGTCCTCTTGTTGGGCCGTAATACAGAACAGCTCCAGCAGGTTTGCGATGAGATCAATCAGCATAGCCGACAGACTGCTTACTGGTTCCCGTTAGATTTGGAAACGGCAACACCGGAAAGCTGCCAACATTTGGTTGAGGATATTGCGCGCGTGGTGCCGCGACTGGACGGCGTGCTGCATAACGCCGGGCTACTCGGCGAAGTGGTGCCGATGACCGAACAAAACCCGGCCGTCTGGCAGCAGGTGATGCGAGTCAATATTGACGGCACCTTTTTCCTGACTCAGGCGTTGATCCCGCTGCTGCTGAAATCCGCGTCGGCTTCACTGGTGTTCACTTCATCCAGCGTTGGCCGCCAGGGCCGCGCGGGATGGGGGGCTTATTCCGTCTCTAAATTCGCCACCGAAGGTATGATGCAGGTTCTGGCGGAAGAGTACGACAGCCGCCAGCTGCGCGTTAACTGTATCAATCCGGGAGGAACCCGCACCCGCATGCGCGCCAGCGCCTTCCCGCAGGAAGATGCGATGAAGCTGAAAACGCCTGCCGATATTATGCCGTTGTATTTGTGGCTGATGGGCGACGACAGCAAACGTAAAACAGGCATCAGCTTTGACGCCCAGCCGGGGCGGAAACCAGGGGCGGCAGAATAATGTCGGAAGAGCGCCACCAGCAGCGCCAGCAGCGGCTGAAAGAACAGGTCGATGCGCGGATTGCCGCCGCCACGGAAACCCGTGGCATACTGATGGTCTTCACCGGCAACGGCAAAGGGAAAACCACTGCCGCTTTCGGTACAGCCACTCGCGCCGTCGGGCATCAGAAACGCGTCGGCGTGATCCAGTTTATTAAAGGTGAATGGCCTAACGGCGAGCGTAATCTTCTTGAGCCACACGGCGTTGAATTTCAGGTCATGGCGACCGGATTCACCTGGGACACGCAAAACCGCGCCACCGACACGGAAGCCTGTCTGAAGGTTTGGCAGCATGGCAAGCGAATGTTGAAGGATGCCACGTTGGATCTGGTGGTTCTGGATGAGTTGACCTATATGGTCAGCTTTGATTACCTGCCTCTCCAGGAGGTGATTGATGCACTGCAGCAACGCCCTGCCCATCAGAGCGTCATTATTACCGGGCGAGGCTGCCACCGCGAACTGCTTGAGCTGGCGGATACGGTCAGTGAAATGCGCCCGGTTAAACATGCATTTGATGCCGGAATTCAGGCTCAGCAGGGCATTGACTGGTAAATATAGTGCATAAAAAAAGGGCCCTCAGGCCCTTTTTATTCGCAAGACAGCTTACGGCTTGCCCTGCTGACGTTTTGAACCCGGCCGACGGCTGCCGCCCGGCTTCGCCGCTTTAGTGGTGGTTGTATGGCGTTTCACCGCACGACGAATTTGATTCGCCTTAGTGCGGCGGCGATCTTTCTCAACCGGCACTTTACTGACGGTTTCCGCTTCCAGACCAACCAGCTCACGCAGATAGTTGGTTGGCTGCAGATCCAGCTCGGTATAACCGCCGCGCGGCAGACCTTTCGGCAGATCGATATCGCCGTAGCGGACGCGGATCAGACGGCTAACCTGCACACCCACCGCTTCCCACAGGCGACGAACCTCACGGTTGCGTCCTTCCGTCAGGGTAACGTTGTACCACTGGTTAATACCTTCACCGCCGGTAAATTTCAGGGTCTTAAACGCTGCCGGACCGTCTTCCAGCTGCACACCACGGCTCAGCTGTTTGATTTTCTCGTCATCCACCTGGCCGAAAACGCGTACCGCATATTCACGCTCAACTTCGCGGCTCGGGTGCATCAGGCGGTTTGCCAGCTCACCGTCAGTGGTGAACAGCAGCAGGCCGCAGGTGTTTACATCCAGACGGCCGACGGCAATCCAGCGCGCGCCACGCAGCTTAGGCAGACGATCGAACACCGTTGGGCGCCCTTCCGGATCGCTGCGGGTGCACAGCTCGCCTTCCGGCTTGTAGTAGGCCAGAACGCGGCAAACTTCAGTAATGGATTCACTGACCGGCACAACGTGCCCGTCAATACGAATTTTCAGGGAACTGCTTGGCTCAACGCGGTCACCCAGCGTGGCCAGCTTGCCGTCAACGCTGACGCGTCCGGCGGAGATCATGGTTTCGATTTCACGACGGGAACCGTGCCCGGCGCGTGCTAAAACTTTCTGTAACTTTTCGCTCATGGAGCTGCCTCTTTGTCGCCTTCCCAGGCGTCATGGTGAAAGCAAAATTTCTTTTGTTTTCAATAACTTATATTTAAATTCGGAGGATATTATACAGACTTTTACCCCCGCTGTAACCTGTTTGTTAGCAGGATGATGCCCTAATTTTAGCCTGGCTGAGCGGGAATTGCAGAAACGATCGCTCGCCATATTAAAAAATTTATTTACCGGCACGAGATAAAGTTAAATCCCTTCACATAAAGATAAATAAAAAAACAGCCTTCAGGGTTTACCCCTCCTCTGAGATCTTATTTCCCTGCGTAACCACCCTTAAATTAAGTCATTTTTAATCGCCGGGATAACAACGCTCAATCGCACAAAAAACCCAACACTTAGTCATTTAAAAACATAAACATACAAGAAAAACTGCATTCAAAAAATAATTAAAAACAGCCTTATTATAATGTTTGTTATTAGAGATCATTGTTTTAAGAACGAATAATTACCCTTCAAAACACTTCACCGAATAAGATTTTTCCAGGAAACAAGCAGGTGGGCCCGTGATTTTCGTTTATCTCATCCTTGTTTCCCCTCCCTCGCAGAAATGATAGCGCGCTGACGTCGTTATTTCTTTTGTTATTAATCCGTCGGGTCATCACCCGGCACAGGACCACCCACGTCTTTAACGCGTAAAGGCGAGTAAACGACGTGGCTGACATGTGAATAAAATGGATATTAAAAAGTGTCTGCTGGCGCTGTCGCTGCTGGCGTTAACCGGTTGCTCCGTGGGTAGCTACAGCTACAGTCGCGAAGCGATGAAGCGGGTCGATATGAATTTTGTCGGCATCCCCACCATTCTTGGCGTCGGTGCGCTTGGTACCAGCATTCCGATTACGCCGGAATACAGTCTTACGGCAGCCCACGTGGCGCGCTGGACAATGCATCGGGTGAAGGCTTATCACCCTTACTGCGATCTGGCGATCATCCATCATAAAAATAACATGAAGAAGCTACCGGAGTTTCGCACCACCAAAGTGGGCGAACCGGTACGAATGTATGGTTACAGCTTCTTCTCAGCCATGCCGGTTGAATCATCCGGCAACAATCTGGCGATCACAGCAATCCGCAACGGCTGGAATAAAAAGCCCTGCGTAGCCATGGCATCGAACGCCGGGGCGGTACAGGGCATGTCAGGGGGGGCGGTTTATCACAGTGATGACAGCATTGGCGGCGTGCTGGTCGGTTACAGCAGCGAAGTTAAAAACACCGCAACGCAGGAGACAAAATTGAAAGACGTGTCTCTCTATATCCCCTATCAGGTATTCCAGAAGTGGCTGGAGGAATCAACATCTTAACGGCTCCCGTAGAGAGGCAGGACAGGATTAACATCCTGCCTCCAGGCTGCTACAGGAATGGCTGAATATCACCCACACCTTCACGAACAACCACCGGTGTATCATCGGTCAGATCAATCACGGTTGTCGGCTGCTGTCCCAGGTAGCCACCGTGAATAATTAAATCGACCAGTTTGCCAATTTCATCCTGAATGGCTTCCGGGTCCGACTCGGTAAAATCATTGCCCGGGAGCATGAGCGAGGTCGACATCATCGGCTCGTTCAGCGCTTCCAGCAGGGCCAGCGCAATCGGATTCGACGGTACGCGCAGGCCGATGGTTTTACGTTTTTCACTCATCAGGCGGCGCGGAACTTCTTTCGTCGCCTTGAGGATAAAGGTGTAGTTGCCCGGCGTGTTGTTTTTGATTAGCCGAAACGCGGTGTTGTCGACGTGCGCATAGGTCGACAGTTCGGACAGATCGCGGCACATCAGGGTGAAGTTATGGTTACCATCGAGCTGGCGAATGCGGCAAATACGCTCCATAGCATTCTTATCTTCCAGCTTACAGCCCAGCGCATAGCCGGAATCCGTTGGATAGACGATCACGCTGCCCTTATTCAACATCTCTACCGCCTGCTTGATCAGTCGCGGCTGCGGATTATCCGGGTGAATATAGAAAAACTGACTCATAGAAACCTCTTATCCGTACATCAGCAATGACATTGACGTCGCCTGCTTCAGGCTATTGCTTAACGATTTCTGGAAAACGCTGCCACACGGCATCAACACCGCCGGGTAGCCATAATTTTTTTCCCAACTCAATCCACGCGCAGGGCTGATGAAAATCAGACCCCTGCGATCCCGCCAGTTGATACTCCTGCGCGTATCGCGCCAGCTGCGTTCGTTCCTGCGGAGCCTGCTGACACTGCGCGACCTCCATCGCTTCACCGCCCTGTTCGCTGAAGTGGGCAATCAGGCGTTTCAGCCACTTGGCAGACAGCCCGTAGCGGCCCGGATGGGCCAGCACCGCACGACCACCAGAATCATGAATCGCATCAACAGCTTGTTTAATTGTACACCACTGTGGCGGAACGTAGCCGGTTTTACCGCGAGCCAGATAGTTTTTAAACACCTTCTGCATCGTGTCGGCTTTACCGGCGGCGATCAGAAAACGGGCAAAATGTCCGCGCGTCACCGCGCCGCCCTGCGCCAGGTCAAGGGCGGCTTCCAGTGCACCGGGTATCCCGGCTTTTTCCAGACGCTCAGCGATCATCCGCGCACGCGCCATCCGTCGTTCACCCTGTTCTGCCAGGAAGGCCACCAGTCCCGGATGGGTGATATCCACCCCCAGGCCAACAATATGGATCTCATGGTTCTCCCACAGCGACGACACCTCAACGCCAGCAATCAGCTGCAGCGGCAGCTGATGACGCTCAATAGCCTCACGCGCGGGCTGAACGCCGTCGGTGGTGTCATGGTCGGTGACGGCCAGCACGCCGACGCGATGTTCTACCGCGCGCAGCACCAGCTGCTCCGGGGTAAGTAACCCGTCAGATGCGGTGGTGTGACTGTGAAGATCGAAGATAGGAAAAGAACTGATTGGTGTGGCTGCTACTGTCAAAACGGCTCCGGCATTGGCGGGAATATCGCAGCATGATAACGTCATTCCTTGCTAAGGGAAAAAGAGTATTGACTTTTTTTCCGCGTTCCAGTTAACTAGTACGCAAGTTCACGAGCATAAGGTATCTGTATCATGTCATATTCACTCTCTCTGATGACTGGTTGGTGGCGCACTTCTCCCTGAACGGGCGATGTCGTCGTGCACGGTTACTACGTTGTGCAGATACTCAGGCCCGCTAAATGCGGGCTTTTTTTTGAGCAAAAAACAGAGATCAAACCATGTCGAATGCCAAACCTACAGTGAAGTTGATTACCGGCAATGCACCCTACCGCGAAGATCCGGCCGCCGTCTTCCACCAGCTCTGCGGCGCACGTTCCGAAACGCTGCTGCTGGAATCAGCGGATGTTGACAGCAAGCGTAACCTGAAAAGCCTGCTGATTGTCGACAGCGCCCTGCGCATCAGCGCGCTGGATAAAACCGTGCAGATTCAGGCACTGTCTGAAAACGGCCGCGCCCTGCTGACGCTGCTGGATGCGGCTCTGCCTTCATCAGTGCAGAATCACGTTCGCCCCGATGGCCGTGAACTGGTCTTCCCGCATAATACCGAAATTCAGGATGAAGACTCTAACCTGCGTGCCCTGTCGGTGTTCGATGCCCTGCGCCTGATCCCGCAGCTGATCAACGTCCCGGCGGAAAATCGTGAAGCCATGCTGCTTGGTGGGCTGTTCGCCTACGATCTGGTCGCCGGCTTCGAATCGCTGCCGGCATTGAAGAACGAGCAGCGCTGCCCGGACTATTGCTTCTACCTGGCCGAGACGCTGCTGGTGATTGACCATCAGCAACAAACCGCTCGCCTGCAGGCCAGCCTGTTTACCTCTTCTCCAGCCGAATTCATTCGCCTGCAGAGCCGCATCGAACAGCTGCACAGCCAGATGCTTCAGCCAGCGCCTGCGCTGCCGGTGCAGACCGTTGACGGCATGGCGCTGAGCGTCAGCCAGAGTGATGAAGACTACTGCCAGGTGGTTCGCCAGATGCAGGAAGCCATTCGCATCGGCGAGATTTTCCAGGTCGTGCCGTCACGCCGCTTCTCGCTGCCGTGCCCTTCACCACTGGCCGCCTACGATACGCTGAAAAACAGCAACCCCAGCCCGTACATGTTCTTTATGCAGGACCGCGATTTCAGCCTGTTCGGCGCATCGCCGGAAAGCTCACTGAAGTACGACGCGGAAAGCCGCCAGATTGAAATCTATCCGATTGCCGGTACTCGCCCACGCGGCCGCCACGCAGACGGTTCACTGGATCGCGATCTCGACAGCCGCATTGAGCTGGAAATGCGTACCGACCACAAAGAACTGGCCGAACATCTGATGCTGGTGGACCTGGCACGTAACGATCTGGCACGCATCTGCGAACCCGGCAGCCGCTACGTGGCGGATTTGACCAAAGTGGACCGTTACACCTTCGTGATGCATCTGGTTTCTCGCGTCGTCGGCAAACTGCGTGGCGATATTGATGTGCTGCACGCCTACCGCGCCTGCATGAATATGGGCACCCTGAGCGGCGCGCCGAAAGTACGTGCCATGCAGCTGATTGCCAAAGCCGAGGGTACCCGTCGCGGCAGCTACGGCGGCGCGGTCGGCTACTTCACTGCCAGCGGCGACCTGGATACCTGCATTGTTATCCGCTCCGCGTGGGTGGAAGACGGTGTTGCTACCGTGCAGGCCGGTGCCGGTGTGGTTCTGGACTCGAACCCGCAGGCGGAAGCTGACGAAAGCCGTAATAAAGCCCGCGCCGTTCTGCGTGCGATTGCCACCGCTCACCACTGCCAGGAGATTTTCTGATGGCCGATATTCTGCTGCTCGATAACTTCGACTCCTTTACTTATAACCTCGTCGATCAGTTACGCACCTTTGGCCATCACGTGGTGGTTTATCGTAACAACGTTCCTGCCGCCACGCTGATTGCGCGCCTGCAGGAGATGGAAAACCCGGTATTGATGCTGTCACCCGGACCGGGTGCACCGTCTGAAGCGGGCTGCATGCCGGAACTGCTGCAACAGCTGCGCGGACGCCTGCCGATCATCGGCATCTGCCTGGGCCACCAGGCGATTGTGGAAGCTTACGGCGGCCACGTCGGCCAGGCCGGTGAGATCCTGCATGGCAAAGCTTCGGCGATTACCCACGATAACGAAGGTATGTTCGCCGGTCTGAGCAACCCGCTGCCGGTGGCCCGGTATCACTCGCTGGTGGGCAGCAATATTCCTGACGGACTGACGGTTAACGCCACCTTTAATGGCATGGTGATGGCCGTTCGCGACGACGCACAGCGCGTCTGCGGCTTCCAGTTCCACCCTGAATCCATTCTCACCACCCAGGGGGCTCGCCTGCTGGAACAAACCCTTGCATGGGCGCTGGCGTAACCGAGGAGAAGCCTAATGAACACTATTCTGGAAAAATTATTTCAGGCCGAGATCCTGACTCAGGCGGAGAGCCACCAGCTGTTTTCCGCGATTATCACCGGACAGCTGGAACCGACTCAGCTGGCAGGTGCGCTGATTGCGATGAAAGTTCGCGGCGAGCATCCGCAGGAAATCGCCGGGGCGGCGACCGCCCTGCTGGAAGATGCCAAACCGTTCCCGCGCCCGGACTATGACTTTGCCGATATCGTCGGCACCGGCGGCGACGGCAGCAACAGTATTAATATCTCCACCGCCAGCGCCTTTGTGGCCGCAGCCTGTGGATTGAAGGTGGCTAAACACGGCAACCGCAGCGTGTCCAGTAAGTCGGGTTCCTCCGACCTGCTGGCCGCGTTTGGCATCAGTCTGGATTTGCCTGCGCAACAGGCGCGCCAGGCGCTGGATGATCTTAACGTCTGCTTCCTGTTTGCACCGCAGTATCACAGCGGATTCCGCCACGCGATGCCGGTGCGTCAGCAGCTGAAAACCCGCACCATCTTTAACGTGCTTGGTCCGCTGATTAACCCGGCACGGCCTCCGCTGGCGGTGATCGGCGTGTACAGCCCGGAGCTGGTGCTGCCGATTGCTCAGGCGCTGAAAGTATTAGGCTATCGCCGTGCGGCGGTGGTGCACGGCGGCGGCATGGATGAAGTGGCGCTGCACAGCGTCACCCACGTAGCCGAACTGCGTGAAGGTGAAATCACCAGCTACCAGCTGACCCCGGACGATTTCGGCCTGAGCTATCATCCGCAGGAGGCGCTGGCCGGGGGTTCCCCGGAAGAAAACCGTGACATTCTGGCGCGTTTACTCCAGGGTAAAGGCGAGCTGGCTCATGAAGAAGCCGTGGCGGCCAATGTCGCCCTGTTACTGAAGATTTTTGGCCATGAAGATTTGCGACACAACGCTCAGCAGGCGCTGGAAACCATCCGCAGCGGCCAGGCTTATAAACATGTGGTCGCACTGGCAGCAAGAGGATAATCATGCAGCAGGAAACCGTACTGAATAAGATTGTCGCGGACAAAGCCATCTGGCTTGCCGCCCGTCAGCAGCAGCGGCCGCTGGCCTCATTCCAGAATGATATCGTTCCGTCTACCCGCAGCTTTTATGATGCGCTGAGCGGCACGCGCACGGTGTTCATTCTTGAATGTAAGAAAGCATCGCCATCTAAAGGTCTGATCCGCGATGATTTCGACCCGGCCACCATCGCCGGGGTTTATAAAGACTATGCCTCCGCCATTTCGGTGCTGACCGACGAGAAGTATTTCCAGGGCAGCTTTGATTTTCTGCCGATCGTCAGTTCGGTCGTGACCCAGCCGGTACTGTGCAAAGATTTTATTATCGACCCATACCAGATTTACCTGGCCCGTTACCATCAGGCAGATGCCATTCTACTGATGCTTTCGGTGGTCAGCGATGAGCAGTACCGCCAGCTTTCCGCCGTGGCACACAGTCTGAATATGGGCGTGCTGACCGAAGTGATCAGCGATGAAGAGCTGGAGCGCGCCACCGCCCTGGGGGCGAAAGTGGTGGGAATTAACAACCGCGACCTGCGCGATCTCTCCATTGACCTCGACCGCACCCGCCGCCTGGCGCCGAAAGTGGCGCACGGTGTGACGGTTATCAGCGAATCCGGAATTAACAGCTATGCCCAGGTACGCGAGCTGAGCCATTTCGCTAACGGCTTCCTGATTGGCTCTGCGCTGATGGAAGAGGCCGATCTGGCCGCAGCGGTGCGTCGGGTGATTATCGGTGATAATAAAGTGTGCGGGCTGACCCGACCGCAGGACGCGCAAAGCGCGCTGGCAGCGGGGGCGATTTACGGCGGACTGATCTTTGCCGAAGGTTCGCCGCGCAAAGTAGACCTGACCGTTGCGCGATCGGTGATTGCCGCTGCCGCACTGAAGTATGTGGGCGTGTTCCGTAATCAGGCAGTGAGTGACGTTGTCACTACCGCCGGTGAGCTGGGGCTGGCAGCGGTACAGCTTCACGGCGACGAAGACCGTCAGTACGTCAGCCAGCTGCGCGACGCGCTGCCTGCCGAAGTGCAGATCTGGAAGGCATTCAGCATTCGCGACAGCCTGCCGCAGCGCGACTGGCCGCACGTTGATCGCTACGTGTTCGATCACGGTAACGGCGGCAGCGGTCAGTCATTCGACTGGTCACTGCTGCAGGGCCAGACGCTGAAAAACGTGCTGCTGGCTGGTGGACTGAGTGCTGATAACAGCGTTGAAGCTTCCCGCCTCGGTTGCGCCGGTCTGGACTTCAACTCCGGGGTAGAAAGCGCCCCCGGTATTAAAGATGCCGATAAAATCGCCTCGGTGTTTCAGACGCTGAAAGCCTACTGAAATAGCGAAATACTCAGGCTGGCACAATCATTTTTCGTCGGGCACGATCCACGCCCGCGCTGAGAGAGAATAAAGAGACGCGATATGACCAAATTAAATCCCTATTTTGGCGAGTTTGGCGGCATGTATGTGCCGCAGATCCTGATGCCCGCACTGCGACAGCTGGAAGACGCTTTTATCAGCGCCCAGAGCGACCCGGAATTCCAGGCTGAATTTACCGGCCTGCTGAAAAACTATGCCGGTCGCCCTACCGCGCTGACGCTGTGTAACAACCTGACCAAAGGCACGAAAACTCGCCTGTACCTGAAGCGCGAAGACCTGCTGCACGGCGGCGCGCACAAAACCAACCAGGTGCTGGGCCAGGCTCTGCTGGCCAAGCGTATGGGTAAAAAAGAAATTATTGCTGAAACCGGCGCCGGACAGCACGGCGTAGCCTCGGCGCTGGCCAGTGCACTGCTCGGCCTGAAGTGCCGCATCTACATGGGCGCAAAAGACATTGAGCGCCAGTCGCCGAACGTGTTCCGTATGCGTCTGATGGGTGCAGAAGTGATCCCGGTGCACAGCGGTTCGTCGACGCTGAAAGATGCCTGTAACGAGGCGCTGCGCGACTGGTCCGGCAGCTATGAAACCGCTCACTATATGTTGGGTACCGCGGCCGGTCCGCATCCGTTCCCGACTATCGTTCGCGAGTTCCAGCGCATGATTGGTGAAGAGACCAAAGCGCAGATCCTGGAGCAGGAAGGTCGCCTGCCGGATGCAGTGATTGCCTGTGTCGGCGGCGGTTCGAATGCCATTGGGATGTTTGCCGACTTTATTGATGAAACCAGCGTGGGTCTGATCGGCGTGGAACCGGCCGGGCACGGCATTGAATCCGGCGAGCACGGCGCGCCGCTGAAGCATGGCCGCGTAGGCATCTATTTCGGCATGAAAGCTCCGATGATGCAAACCGAAGACGGCCAGATTCAGGAGTCCTACTCCATTTCTGCCGGGCTGGATTTCCCATCCGTCGGGCCTCAGCATGCCTATCTGAACAGCATTGGTCGTGCGGATTATGTTTCGATTACCGATGACGAAGCGCTGGAGGCTTTCCAGGCCCTCTGCCGCAATGAGGGGATTATCCCGGCTCTGGAATCGTCACACGCCCTCGCCCATGCGTTAAAAATGATCCGCGAGAACCCGGAGAAAGAGCAGCTGCTGGTAGTGAACCTTTCCGGCCGCGGCGACAAAGACATATTCACCGTACATGACATTTTCAGCGCCAGGGGAGAAATCTGATGGAACGTTACGATCGTTGTTTTAAGCGCCTGGCAGAACGTAAAGAGGGTGCATTTGTTCCCTTCGTCACGCTGGGCGACCCCACCCCGGAGCTGTCGTTGCAAATTATTGACGCCCTGGTTGCAGGTGGTGCGGATGCGCTTGAGCTGGGTATCCCGTTCTCCGATCCGCTGGCCGACGGCCCGACGATTCAGAACGCCACCCTGCGTGCCTTTGCCGCAGGCGTAACGCCGGCGCAGTGTTTTGAGATGCTGGCGGCCATCCGTCAGAAATACCCGGAGCTGCCGATCGGCCTGCTGATGTATGCCAACCTGGTATTTTCCAACGGCATCGATAACTTCTACGCCCGCTGCCAGGAAGTCGGTGTCGATTCGGTACTGGTTGCCGATGTGCCGATTGAAGAGTCTGCGCCGTTCCGCCAGTCGGCCATGCGCCACAACGTCGCACCGATCTTTATCTGTCCGCCAAACGCTGAAGACGATCTGCTGCGTGAAATCGCTTCACACGGCCGGGGCTATACCTACCTGCTGTCCCGCGCCGGAGTCACCGGTTCTGAAACCCGCGCAAATCTGCCGCTGAAGCATTTGATCGACAAGCTGAAAGAGTATCACGCCGCCCCGCCGCTGCAGGGGTTTGGTATTTCAGAAGCGTCGCAGGTTGAGGAGGCGATTAGCGCAGGAGCTGCCGGGGCGATTTCTGGTTCAGCTATCGTCAAAATCATCGAACAGCACCACAAAAATCCGTCGGTGATGCTGACCGAACTGACCGCTTTTGTCAGTAAACTGAAAGCCGGAACGCGCCAGTAATCCTTTCCTGAAACGGTGCCTTATCTGACGGATAAGGCATTATTTCCTTTCTATTTTTAACATTCTGAACTTGCAGAAACATCATCCGTATCTAAGAATTAGTTATCGCCGCCTTTTCAGCGGTTTAAAAACCTGGACAGGGAGAAATGCAATGAAGCTGTTTAAAATGTTATCAGGAATGATCGCCGCTGCCGTGGTTGCACTCAGCATCACAGCATGTGCACCGACCGCAACGCAGGAAGGAACCGGTGGCTATATTGACGATACGGTGATTACCACCAAAGTAAAAGCAGAGCTGTTGCACGATCAGTCGCTGAAATCCACCGCTATCAGCGTGGAGACCTTCAAGGGGCGAGTCCAGTTGAGCGGCTTTATCAGCTCGCCGCAGATGGCAAACCGGGCGGTTGAAATCACGCGCGGCGTGGCCGGTGTGAAATCGGTAGTGAATAATCTGCAAATTAAGTAACGGTGCAGAGAGCAAAAAAAGGCGCGAGATTCGCGCCTTTTTTCGTTGAGCGGGCTTAGAAGCGGTAGCCTGCGCCAAAGAAGAACACAAACGGATTCACGTGGGTGTCAATGCTCTGACGATCTTCACCGGCATTAAAGCGTACTTTGGTATTGATGTCGATGTACCACAGTGAGGCGTTAAGCATCCAGTCCGGAGTCAGCTGGTAGTCGAGGCCAACCTGACCAGCAACGCCCCAGGTATTTTTCACGCTAAGATTGCTCAGACCCGCATCGCGACCGGTCTGGTTGAAATCGGTGTTGTAAAACATCGTGTAGTTCACACCCACGCCGGCATAAGGCTGCCATTTGCTGGTGTTCCCCATAAAGTACCACTGTGCCATCAGCGTTGGCGGCAGCTGGTGCACGGTCGCCAGCGTTCCGGTGGCACGCAGACCGACTTTATGACGGAATGGTGTCGCGCCGAGAAGCTCAATACCGATATGGTCAGTAGCCATATAGGTAAAGGTCAGCCCCAGCTGGGTGTTGTTGTTAACGTGAAATTCGCCCAACCCCAGAACGTTATCGGAACCGCCGGTAGGCCGCACGGTGGCGGACCCCGCACGCATAAAGAAATCCCCTGCCTGGTGTGCCGATGCGGCGACCGGTAACAAGGTGGCTACAGCCAGTGCTAATGCTCTCAGTTTCATGACCACTCCTTTGAAATTTAAAAACGTATGTAAACATCTGTGTCCTACTGCGAGGACTTGTGCGATATCAGGACACATATTTACGCTGATTTACTGGAAAGGTCATGCGAATCATTTTTTTCATTCTTCTTATAAAACAATGGCTTGATTTAGATCAATTTCCCACGATTTCGGTATTCGAAAAATCCGATTGACCATTTTTTTTGGAAGCCTTAGCTTTCTATTCTCCTTCAATGTGATTTTGGTTCGAAGCCTCAGGAGGGGCGGGCAATCAGATGAGCGATACTCTTAATCCTTGTGTCAGTTGCGGCGCGTGCTGTGGTACGTTTCGCGTTTCATTTTACTGGTCAGAAGCTGAAGACGGCGGCGGCGTTGTGCCGGTTGATCTGACCGAACCCCTCAACCTTTTTATGCGCAATATGCGCGGTACCAACGATCGTGCCCCGCGCTGTGTGGCTTTACAGGGCGAGATTGGCAGCTGCGTCTCCTGCGGCATTTATGAACAGCGGCCAACACCCTGCCGGGAGTTTGATATGTCCGGTGAAAATGGCATTTATAACGAAGCCTGTGACCGCGCGCGGGCAAAATATGGCCTGCCGCCCCTGTTTAGCCCGGTAAAACCTTCTTTAATCGAAAGTTATGTCAATCTGAGTGCCAGCACCCTACAGGAACATGTACAATCTCCCGGTCTATAAAATCGGCTTTTCAAGGAGTTTACATGTCTATCACGGCGGCTTCGCTATACCGTGACACGGGGAATTTTTTCCGCCATCAGATCCTGACCATTGTGCTGATGGCACTGCTGACCTCGTTTATTTCCGTGCTGATAGGTCACGGGCTGACGCCGGATGCCGATCAGATGTCGATCCTGAATGATGGTGCAGCCGGTTCAGCCACCAGCCTGATGGAAATGGTGCAGAATATGTCGCCGGAGCAGCAGCAGGTTCTGCTGCGGGCTTCTGCGGCAGGAACGTTTGCAGCGCTGATTGGCAATACCCTGCTACTGGGTGGAATGCTGAGTCTGATCCCGATGGCATCTGCCGGCCAGCACGTCAGCGCCCTGCGCGCTATTGGTGCGTCCGCACCGAAGCTGCTGTCGCTGCTGCTGCTGACGTTCTTAATGACGCTGGTTATCCAGCTGGGCTTTATGGTCCTGGTTGTGCCGGGTGTATTGCTGGCAGTGACGCTTTCGCTGTCGCCGATGCTGCTGGTGAATGAGAAGGTTGGCGTGTTTGGCGCCATGCGCGGCAGTATGCGCCTGGCCTGGGGGCATATGAAGCTGGTCGCTCCGGCGGTGCTTTTGTGGATCGTTGCCAAGCTGATCGTGCTGCTGATGGCATCCTCCATGACCGTGCTGCCGGCAAACGTCGCCTCGGTGCTGCTAAACGGGTTGAGCAACCTGGTTTCAGCGCTGTTGATTATTTACCTGTCCCGCTTATATATGTTGTTACGCTAATTAACCATGAATGCCTCGACAGAGGCATTCACTGGATGATTTCATTACGTACTGGTCTGATACTGGAAGCCGCTATGAAGCAGTTACTCGACTTTCTTCCCCTCGTGGTCTTTTTCGTTTTTTATAAACTGTACGATATTTTTGTCGCCTCCGGCGCGCTGATCGTCGCCTCCGCCATCGCCCTGGCCGCAGGCTGGGTTATCTACCGCAAAGTAGAGAAAATGAGCCTGGTGACCTTTGCGCTTGTGGCGGTGTTCGGCACCTTAACGATTGCCCTGCATAATCCTGACTTCATCAAGTGGAAAGTGACGATTATCTACGGTCTGTTCACTCTCGCCCTGCTGTTCAGCCAGTGGTTTATGGAAAAACCGTTAATCCAGAGAATGCTGGGCAAAGAGATCCAGCTGCCTGCATTCGCGTGGCGTCGTCTGAATATTGCCTGGGCGCTGTTCTTCTTCGCCTGCGGTCTGGCAAATATCTACGTTGCCTTCTGGCTGTCTCAGGACACCTGGATGAACTTCAAAGTGTTTGGCCTGAGTGCGTTGACCCTGCTGTTTACCCTGCTGAGCGGCATCTATATCTACCGTCTGATGCCGCAGCAGGAAGAAAAATAACGGAAGCAAAACAATGAGCGAACAACAACGCGTGCCGCAGGGCGAGATGGTGTTACGCACCCTCGCTATGCCTGCGGATACTAATGCCAACGGCGATATTTTCGGCGGCTGGCTGATGTCGCAGATGGATATGGGCGGCGCTATTCTGGCGAAGGAGATCGCCGAAGGACGCGTGGTAACGGTACGCGCGGACGGAATGACCTTTTTGAAACCGGTAGCCGTGGGTGACGTAGTGAGCTGCCACGCCCGCTGCATCCGTACCGGCACCAGTTCCATCACCATAAACATCGAAGTGTGGATTAAAAAGGTCTCTTCAGAGCCGATTGGTCAGCGCTACTGCACCACTGAAGCGGTATTTATCTACGTTGCGGTTGATCCGGAAGGTAAGCCTCGGCCACTTCCTGCAGATAAAATCAACTTCACCGCAGAAGGCTGATTTTATCTCCTGCCGTCCCGGAGCGGGCCTGAACTGGCTCACTTCTCGGGTAGTGGATTTAAGCTGATAAAAAAAAGGGCTTTCGCCCTTTTTTTATTCGATGCTACTGCCGCCGTCGATTTTGAACACGATGTTCATGGTGACATCTTTACCCGGCTTGTTCGGCTCATAGCGCCATCTGCGCATCGCCTGTTTGACTTCACGCTCAAACATGTTGCGCGGCTCGGCGGAAAGAATACGCACATTGTCGACCTGACCTGAACTGTCAACGTCAAACTGTACGCGAACGCGCCCTTCTACACGCAGGGCAAACGCACGCTGCGGATAAGCCGGCTTGCTCTGATTTAGCGCGCGTGGACCGCTGGAAACCGCGGTAGACGGTGCCTGCGACAGCTTCGGCGCGGTGGACGGCTTAGGCGGCTGCGGATTGGTTACCGGCTGAGCCTGGCGCGTCTCCTGCGGCTTAACCTCTTTCTTCGGCTTCACCACCTCTTTCTTCACCGGCTTCGGTTTAGGTTTCGGCTTTGGTTCAGGTTTAGGAATCGGCACCGGTTCAGGAATCGGCGGCTCCGGAACGGGTTCAGGCTCCGGTTCGGGCTCGGGTTCCGGTTCAACCTGCGGCGGCACCGGTTCAGGTTCGGGCTGCACTTCCGGTGCGACCAGCGAGACACTGATAGGCTGAGACGCTTTTGGCATATCAACCACCTGGTGAAATGAAGCGTAAAGCAGAGCTGCGATAACCGAGCCGTGCAGTACAACTGAAATCAGCAGAGGCAAAGGAGCGCGGCGTGGTAGTGATGTAGTCAGCGTCGTCATAATCTTTCTGGTCAAAATGTGAAGCACCGAGTTTAAATGCAAATAGCAATCAGTTTCAACAACCTCTCACGGCTTATCCGCGATTTCCCGCTTATAGTTTAACAAACTGACCTTTATCAAGGGCGAATTATCTTTTAATTGCACAAAAGTTAACGATCACTTAACGTGATGCCCGAATCTCAATTCCCGACAGGAGTGCTTAAAGGTGCTTTATGTAATTTACGCTGAAGATCACGCGGATTCTCTGGAAAAACGCACGGCGGTTCGCCCTGCCCACCTCGCTCGTTTGCAGCTTTTACGTGATGAAGGACGTTTGATCGTTGCCGGTCCGATGCCGGCTGTAGACAGCAATGAACCCGGCGTGGCTGGCTTTACCGGCTCAACGGTGATTGCCGAGTTTCCTTCGCTGGAAGCGGCACAGTCCTGGGCTCAGGATGACCCTTATATCGCCGCCGGCGTGTATAAGCAGGTCGCCGTTAAGCCATTCAAAAAAGTGTTTTAAAACAACAATACGTTTTTAAATTCAGTTTATTACATTTACACCAGTGGGCAGATCTACTTAAACGGTACACAAAAAAGTACACAAAGTTTTCTGCTCATTCGTCTCCCACTCTGGCCGCCACTCTCCCCCAACAAAACTCCCAATGACGAGGCGATCGATGAAATCCACTCTCTTACTTGCCGCCTGCCTGCTTCCTGGCCTGGCTTATTCTGCGGAAGCACTGCCGCCGGTGGTCAAAACCTTCAGCGACCAGCAGGGCATTAAAATCGTTAAAAAAATCGATGCGCCCGGCGGCCTACAGGGCTGGGTGGGCCAGTATCAGGATATGGGCGTGTCGCTGTTTCTGACGCCCGACGGCAAGCACGTTATTTCCGGTTACCTGTATGACGACAAGGGAAAAAACCTCAGCGAAGGCTATTTCCAGCAGGCGATCTACGTTCCTATGGGCCGCGAGATGTGGAAAACGCTGAACGCGGCGCATCCGATCAAAGAAGGACCGGATTCCGCAGCCAGAAAGGTGATTGTTTTCGCCGATCCGTTCTGCCCTTACTGTAAGCAGTTCTGGTCTGCGGCTCAGCCGTGGGTGGATGCCGGTAAGGTGCAGCTGAATACGCTGCTGGTGGCGTTCCTCAACCCGCAAAGCGGCAGATATGCCACGGCGATACTCAACGCGGCGGACCCGGTACAGGCGTGGAAGGAGTACGAGCTGTCCGGCGGGAAAAAGCTGCCGAAGTTTGACGGTGCCACACCGCGTGAGACGTTTAATTTGCTGCAGCGACATCAGAAGCTGATGGACGATCTCGGCGCCAGCGCTACCCCGGCCATTTATTATATGAATGATAAAAATGAGCTACAGCAGGTTGTGGGTATGCCTGATGAGAAACAGATGGCGGAGATGTTCGGGCCCAAACCCTGACGAGAGTTCGCGTTCGGGCAACCCGGGATAAGTCTGTGCCGGGTTGCCCGCTAAGCTGGAGGTGGGCCTGGCTTCAACACGGTGTTCAACCGATGATGAACGGGAGAATCGCGCAAACGGCTTCACGCTGACAACCTGGCGTGAAGCATACCCCTATTGCAGGGATATGCTCTCTGGCAACAGGCCCCTCGGTCAGGGAATCTGGGTGATAAACAGAATTGAGCGGCGCTGCTGCTGGCTCACCTGGTGACGGAAGGAGTGCATACGCCCGTAGCGGCGCGACTGCCCTTCTAACCAGCGCGCCCTGCGACGCTGAACCTGACGCATCATGCGCCAGCGCGCAACTTCATTTCTGCTCCGTTTCATTACACCCTCGGTCTGATATCTGTCGCTTCAAATGTAGCCAAAAATCTCGCGCAGCATTATAGACCTTTCTGTTCCCCGACAAGGTCCGATCTCTTTGCTGTTGAAAATTTCCTTAAAGGTTTCCAGAGCTGCCATCAACACGTAAACTTCTTCTTAACTCGAGCGTGAACAGGACTTCCACTTAATGACCACTTTTTACACCGTGATGAGCTGGCTGCTGGTTTTTGGATACTGGTTACTGATTGCCAGCGTCACGCTGCGCATTCTGATGAAGCGTCGCGCGGTGCCCTCTGCGATGGCATGGCTGCTGATTATTTATATCCTGCCGCTGGTCGGGATTATTGCCTACCTCTCATTTGGTGAACTGCATCTTGGCAAGCGCCGCGCTGAACGGGCACGAACCATGTGGCCATCAACCGCACGCTGGCTGAAAGAATTGAAGTCCAGTCAGCATATTTTCGCCGACAGCAACAGTGACGTTGCACGATCGCTGTTTCAGCTGTGTGAAAATCGCCAGGGTATTGCCGGGGTGAAGGGCAATCAGCTTCAGCTGCTGACCAGCAGCGACGACACGATGAAGGCGCTGATCCGCGATATTCAGCTGGCCCGCCACAATATCGAGATGGTGTTTTACATCTGGCAGCCCGGCGGTATGGCGGATGAAGTGGCAGAATCACTGATGGCCGCCGCGCGACGTGGCGTTCACTGCCGGCTGATGCTCGATTCCGCCGGCAGCGTGGCCTTTTTCCGCAGCCCGTGGGTGGCAATGATGCGCAATGCCGGTATCGATGTGGTGGAAGCCCTGAAGGTCAGCCTGCTGCGCGTATTCCTGCGCCGTATGGACCTGCGCCAGCATCGTAAAGTGGTGCTGATTGATAACTATATTGCCTATACCGGCAGTATGAACCTCGTCGATCCTCGCTTTTTCAAGCAGGATGCCGGGGTCGGTCAATGGGTGGACCTGATGGCGCGCATGGAGGGACCGGTGGCAACCACCATGGGCATCGTTTACTCCTGCGACTGGGAGATTGAAACCGGCAAGCGCATTCTGCCGCCGCCGCCGGACGGCAACATTATGCCGTTTGAACAGGAGAGCGGCCACACTATTCAGGTTGTCGCTTCCGGCCCCGGCTTCCCGGAGGATATGATCCACCAGGCGCTGCTGACCGCTATTTACTCGGCGCGGGAGCAACTGGTGATGACCACCCCTTACCTTGTGCCCAGCGACGACCTGCTGCACGCCATCTGCACCGCCGCGTTTCGCGGGGTTGACGTCAGCATTATCGTTCCGCGCCACAACGACTCAATGCTGGTTGGCTGGGCGAGCCGCTCTTTCTTTAGCGAACTGCTGGAAGCGGGCGTTAAGATTTACCAGTTTGAAGGTGGCCTGCTGCATACCAAAAGCGTGCTGGTTGACGGTCAGCTAAGCCTGGTTGGCACGGTTAATCTGGATATGCGCAGCCTGTGGCTGAATTTTGAAATCACGCTGGTAATCGATGACGATGGTTTCGGCGGCGATCTGGCTCGTGTACAGGACGATTATATCGCCCGCTCCCGCCTGGTTGATGCCCAGCGCTGGTCGCGCCGTGCTTACTGGAAGCGCATCGTTGAACGACTGTTTTACTTCTTCAGTCCATTGCTGTAAAACGAGCGGAATTGAAATACGACATCGCCCGTCGGCGGAACAGGAAACATTATGGATTTAAATAACCGTCTTACTGAAGATGAAACCCTGGAACAGGCTTATGACATTTTCCTTGAGCTGGCCGTGGATAATCTCGACCAGGCTGATGTGATTTTATTTAACCTGCAGTTTGAAGAACGCGGCGGTGCGGAGCTGTACGATCCTGCCGAAGACTGGGCTGAACACGTCGATTTTGACCTCAATCCTGACTTCTTCTCTGAAGTGGTTATCGGTCTTGGCGACGCTGATGGCGAACCGATTACTGACGTTTTCGCCCGCGTGCTGCTCTGCCGGGAGAAAGACCACAAACTCTGCCACATTCTGTGGAAAGAGTAACAGCGTCAAACGGCCCGATTTAATCGGGCTTTTTTTCATCCGATTCGGGCGGTAACCCCGAGCCGCAGCTTTTGCAAAATTGTGCATCGTTTTCATGGCCGGACTCTTTACAGTGCGGGCAGATGCGCTGTTTGCGCCGGCGCTGCATCACTTCGGTCATGTAAGAGCTCATTACCCCGGTCGGAATAGCGATCAGCGAGTAGCCCAGCAGGATCAGTATCGATGAAACAATGCGGCCCAGTCCGGTATGCGGCGTGATATCACCGTAGCCAACGGTGGTTAGCGTGACGGTCGCCCAGTAGAGGGAAACCGGCAGGCTGGTAAAGCCGTGCTCCGGCCCTTCAATCACGTACATCAGCCCGCCAAACAGGCACAGCAGGATAATCAGCACGCCAAAAAACAACATCAGCTTTTTACGTGCGCTGTACAGGCTGTCCCACATTACGCTGGCAGAGCCGATATAGCGCAGCACCTTGATTAAACGCAGCAGCCGCAGCACACGCAGCAGGCGTAGTGCCATCATGTACTGTAGGGCGATTTCCGGCCAAAAGAAGTAGATATACAGCGGCAGCGCGGTTATCAAATCGACAACGCCAAAAAAGCTGAATGCGTAGTGCAGAGGATGGCGCGAGGTTATCAGGCGCAGCAGATATTCGAGGCTAAAAACGGCGGTAAAGAGATACTCTAGCAGTATGAACAGTGAGATTTCGGCATCAGCCTTGACTATCACACCGGGTGTCCCGGACTCCACAAACACCAGTATCACGCTAATCAGCGATGATAAAATCCAAAAACGTTCAGCGTAGTGACCGCTGCGGGTATGACTATCGAACAGCGCCGCATAAATTCGACCGCGCAGTCCCTGGCAGTAATCCGGCACACAACCTCCTGCAATCCTTTACGATGCGCTATTACTAGGGTCCTCCCGAGATAAGATCAAGCATTAACCCGAGACATAAAAAAAACCCGCATTGAAAGTTCAAAACGGGTTTTTCCATCGAAAGATCGTGCTTTGCTTACATCGGATCGACCTTCAGGCAGGACACCGCATGTCGGAAACTGCCCTCCAGCAGCGGCCGGGTTTGGGCACACTCCGGCCCGGCAATCGGACAGCGGGTGCGGAACACGCATCCCGAAGGTGGATTGATCGGCGACGGCAGCTCGCCGTCCAGCAGCTGGATGACTTTGTTTTTCTCCAGATCGGGATCGGGGATCGGCACGGCAGACATCAGCGCGCGAGTGTAGGGGTGCTGCGGATTCTGATAAACCTGGTCGTAAGTACCCAGCTCAACTGCGTGCCCTAAATACATCACCAGCACGCGATCGGAGATGTGTTTCACCACCGCCAGATCGTGAGCAATAAAGATCAGCGAAAGACCCATTTCTCGCTGCAGCTGCTGCAGCAGGTTAACCACCTGTGCCTGAATTGATACATCCAGTGCCGATACCGGCTCGTCGCAGATTATCAGCTTCGGCTCAAGGATCAGCGCACGGGCAATACCGATACGCTGGCACTGACCGCCGGAGAACTCATGCGGGTAGCGGTTAATCAGGTTGGGCAGCAGCCCCACCTTCAGCATCATCGCCTTAACGCGATCCTTCACTTCCTGCCGCGCCATTTTCGGGTGATAGGTGCGCAGCGGCTCAGCGATAATTTCGCCGATGGTCATACGGGGATTCAGCGAGGCCAGCGGGTCCTGGAATATCATCTGAATGTCGCTGCGTGCTGCGCGCCATTCATCCGCCGTTTGCCCCAGCAGGTCACGGCCCAGCCAGGCGACGCGGCCTTCGGTGGCTTTCACCAGCCCGATAATTGCCCGCGCCAGCGTCGATTTCCCACAGCCTGACTCACCCACCACCCCGAGGGTTTCCCCTTCGTACAGCCGTAAGCTGACGCCATCCACCGCCTTCAGCGTTTTCGACGGCTGCCAGAACCACTGACGGCCATCTTTGATGTCGAAGTGCACCTTCAGGTCAGCGATTTCCAGCAGGACCTTCTTTTCAGCAACCGTTGTCATACCAGCTCCTCCACCGGTTTGAAGCAGGCGCGCTGGCGCCCTTCACCAAATCCTGTCAGCGGCGGCGCAGTGCGGCAGATTTCCATCGCATGCGGGCAGCGAGGCTGGAACGGGCAGCCCTTCGGCAGGCCCAGCAGATTAGGTGGATTGCCAGGAATGGTCATCAGGGTATCGCCCTCTTCGCCATCGAGGCGCGGAACGGCATTCAGCAAACCAATCGAGTAAGGATGAGAAGGATGATAGAAGACATCGCGCGCGTTGCCGTATTCCATCGTGCGTCCGGCGTACATCACCAGTACCCGATCGCATATCCCGGCTACCACGCCCAGATCGTGCGTGATCATAATAATCGCGGTATTAAACTCTCGCTTCAGCTCGTTCAACAGCGTCATGATCTGCGCCTGGACGGTCACATCCAGCGCGGTGGTTGGTTCATCGGCGATAAGCAGTTTTGGCCGGCACAGTAACGCCATGGCAATCATCACGCGCTGGCGCATCCCACCGGAAAACTCATGCGGAAACATCTTCATACGCTTGCGTGCTTCCGGCATTTTTACCGCATCCAGCATCCGTACCGACTCTTCAAACGCCTGAGCGCTGCTCAGGCCTTTATGCAGCTGCAGCACTTCCATCAGCTGTTCGCCAACGCGCATATACGGGTTCAGCGAGGTCATCGGGTCCTGAAATATCATCGCAATCTGCTCGGCGCGCAGCCGGTTCAGCTTCTTCTCCGGCAGATTGAGGATTTCATTACCGTCGAAGCGCGCCGATCCGCCGATCCGGCCATTGCTGGCCAGCAGCCCCATCAGGGCAAATGCGGTCTGCGATTTACCCGACCCGGACTCACCCACGATACCCAGCGTTTCTCCCGCGCGCAGCGAGAAATTAAGATCGTTGACCGCCGTAACATCGCCGTCCGGCGTGTTGAAGGTAACCCGAAGATCCTTAACGTCCAGCAGTGCCTCGCTCTGTCTGGCTGATGTTCTGACCGTTTCCAGTTCAATTACGCTCATTGTTATCTCCTTAGCGGTCTTTCGGGTCGAGGGCGTCACGCAGGCCATCGCCGATAAAGTTAAAACAGAACAGGGTGATCACCAGAAAACCAGCCGGATACAGCAGCAGCCACGGAGAAACCTCCATGGAGTTGGCACCGTCGCTCAGCAACGCGCCCCAGCTACTCAGCGGTTCCTGGGTACCCAGCCCGAGGAAACTAAGGAACGATTCGAACAGGATCATGCTCGGCACCAGCAGCGAAGCGTACACCACCACCACGCCCAGCACGTTGGGGACGATATGACGCAATACTATATTCATGGTCGATACGCCACCGACCTGGGCCGCTTCAATAAACTCTTTGCGCTTCAGGCTGAGCGTCTGCCCGCGCACGATACGCGCCATATCCAGCCAGGAAACCATGCCGATGGCGACAAAGATCAGCAGGATATTCTGGCCGAACAGCGTCACCAGCAGGATCACGAAGAACATAAACGGGAAGGAGTTGAGGATTTCCAGCAGGCGCATCATTACCGAGTCGGTTTTTCCGCCAAGGTAGCCCGCCAGTGTGCCGTAAAGCGTGCCGACTACCACCGCGACCAGCGCCGCGGCAATACCGACCATCAGAGAAATTCGCCCGCCGATGGCCACGCGCACCAGCAGATCGCGCCCAGAGGAGTCGGTACCGAAATAGTGGCCGCTGCTGAACTCCGGGGCCGCGGACATCATCGCCCAGTCGGTATCATCGTAGGTAAACTGCGACAGCATGGGCGCGAAGGTGACGAACAGCGCGATCAGCACCAGCACAAACAGGCTGGCTACCGCGGCACGGTTATGAATAAATCGACGACGGGCATCCTGCCACAGGCTGCGCCCTTCGATTTCCAGCTTTTCAGTGAAATTTTCCAGAGCTTCGCTGTTTTTCTTACTTAAAATCATTTTCAGCCCCTGCTCAGTAACGAATTTTCGGATCGATAACGGCATACAGCACGTCAACGATCGCGTTAAACAGAATCGTCAGCGCGCCGACCAGAATAGTCAGGCTCAGTACCAGCGAATAGTCGCGGTTTAAGGCGCCGTTAACGAACAGCTGGCCGATACCCGGCAGACCGTAAATCGTTTCAATGACCATTGAACCGGTGATGATGCCGACAAACGCAGGGCCCAGGTATGAAAGTACCGGCAGCAGCGCGGGTTTGAGCGCGTGGCGCAGAATAATCCGACGCATCGGCAGGCCTTTGGCACGGGCCGTGCGAATAAAGTTTGAGTGGAGAACTTCAATCATCGACCCGCGGGTGATACGGGCGATGCTGGCGATATAGGCCAGCGACAGTGCGACCATCGGCAGGATCATATATTGCAGCGCCCCGCCGTTCCAGCCGCCTCCGGGCAGCCACTTCAGGGTTATTGAAAACAGCAGTACTAACAGCGGAGCCACCACGAAGCTGGGAATAACAATACCGGTCATCGCCACCCCCATCACCGCGTAATCCCATTTACTGTTCTGCTTCAGCGCCGCAATGACGCCCGCGGTCACGCCAAAGACCAGCGCCAGCAAAAATGCCGCAGCGCCCAGCTTGGCTGAAACCGGGAAGGAAGAGGCAACCAGATCGTTAACCGTGTAATCCTTATATTTAAAGGAAGGACCGAAATCGCCGTGCGCCAGCTGCTGAAGATAGTTGAGATACTGCTTCCACATCGGGTCGTTGAGGTGATATTTGGCTTCGATATTCGCCATGACTTCCGGTGTTAATGCGCGCTCGCCGGTAAACGGACTGCCGGGGGCAAGGCGCATCATAAAGAATGAGATGGTGATCAAAATAAACAGCGTTGGTATCGCTTCAAGGAAGCGACGGAAGATAAATTTTAACATTGCCCGTACCTGCTGGCTCTAAGCCGCAGAGGCGAACCTCTGCGGTGACATTGCTTTAAATGGGCAGCAGAACTGCCCGTCGTACTTAGTGTTTAATAATGTAGAGATCTTTATCGTGGCTGTTATCCAGCGGATCTTTGCCGGTGTAGCCGCCCACATAAGGCTTCACTAACCGCAGATTTTTATAGTAATAGACAGGAACAATAGCGGAGTCGGCATCGAGGATTTTTTCAGCCTGCGCGTAAACTTCGGCGCGTTTGCCCTCATCCCCGGCAGCCAGCGCCTGTGCCATCGCCTTATCGAACTCAGGATTCTTATAATGTGAGGTGTTGTTGCTGCTGTCCGACAGCATGGTATTCAGGAAGCTGGTCGGTTCATTATAGTCCGCGCACCAGGCCGCGCGCGCCACGTCGAAAGTGCCCTGATGACGAGTATCCAGGAAGGTTTTCCACTCCTGGTTTTGCAGCTTCACGTTAACGCCCAGGTTCTTCTTCCAGATAGAAGCCGCGGCGATTGCCAGTTTTTTATGCAGGTCGGAAGTGTTGTACAGCAGGTCAAAGGTCAGCGGCTTGTCGGCCGTGTAGCCCGCTTCGGCCAGCAGTTTTTTCGCTTCTTCATTACGTTTTTCCTGCGACCAGCCGAACCACTCAGGCGGCGTCAGCTTGATGCCATCGGTAAACGGCGGGGTGTAGCTGTAGGCCGGGTCTTCATCCTGCGCCTTCACTTTATTCACCATGATGTCGCGATCCAGGCCGAGTTTCAGTGCGGCACGTACGCGGGGATCGTTAAACGGTGGTTTCTGGTTGTTGATTTCGTAGTAGTAGGTGCAGAGGTACGGATCGGCGTGAATTTCGCCCGGGATCTCTTTTTTCAGCTTCTGGTACAGTTCAATCGGCAGATAGTTGTAGGTCATATCGCTGCCGCCGCTACGATAGCGGTTGGTATCGGTCACTTCGGAAGAGATCGGCAGGAAGGTAACCTGGTTCAGAATGGTATGGGCGTTATCCCAGTACTGCGGGTTACGTTCAACGACGATTCGCTCGTTAACCACCCACTCTTTCAGCTTGAAGGCGCCGTTGCCAACAAAGTTGGCGGGCTGGGTCCACTTATCACCAAATTTTTCTACCACCGGCTTATAAACCGGGGACATGGATGGGTGGATCAGCAGCTTGTAGAAATAAGGAACGGCATCGCTGAGGGTGACCTCCAGCGTATGATCGTCAATGGCTTTTACGCCCAGGGTGTCGGCAGGTTTTTTGCCGTCGATGATGTCATCAACATTGAGCAAATGACCGTATTGCAGGTAGCTGGCATAAGGTGAAGCGGTTTTCGGATCGGCCAGGCGCTGCCAGCTGTAGACGAAGTCCTGCGCGGTGACCGGCTCGCCGTTTGACCATTTGGCGTTATTGCGCAGGTGGAAGATCCATACTTTGCCACCCTCTTTGCTTTCCCATTTTTCCGCTACGCCGGGGATAATTTTGCCATCGGCGTCGTTAATCACCAGCCCTTCCAGCACGTCACGGTTAACGTTAGATTCCGGCACGCCTTCAATTTTGTGCGGGTCAAGGGATTGCAGCTCTGCACCGTTACCGCGGATCAATTCCTGCTTGTCGGCCAGCTGCACGCCGGCGGGCACATTCGCCGCGAATGCGGTACTGAGTGTCAGTGACCCCATAGCGGCCATGACGCCCAGGGCGATGAGACTTTTCTTCGTGATGTTGGTCATTATTTACCTACTCCAGTTTTTAATATTACCTGCGGATCTTCGGCCCGCGGCGATAGCCCTGTATTCGGGAAACCTTGCCAAATGGCGGAACGACGCCTTTTGGTTTGTTGATAAATCAGTACTTCTTTCTGCTACCGCTTTGCGAAGCACTCCTGCGTTACCGCTCAGTCAGTCGGGCTGACGATCAGAACATCACATTGGCAATCTGCTGCTGTTCAGTTAAACCCTGCTGCCATCCCTCAAAGTTACGGCGTAATACACTGCACATCCGGTGCCAGTTTTTAACGTGTCACCTGAAAAATTATCAGAAGGGGTAAGTTTGCGCTAAAGCTAAATAGCAAAAATGTTAACCATTTCTACTTTATCATGATAAATCGCAGGGGTAATGAGTTATTACACATCAATAAATAATGAATAACTTACTGATTAATATAAACATATAATAAAAACAGACGCGAACGGGCGATAAACTGTGCAATGCCTGTAAAAATCAATTTTATGTCGCAAAAAACCATCACTACAGCAACAAATACTGCTACCAGTAACCAAATAAGCAGTACATACAACTGGATATGATAAAAATTTAAGGCAGATGCAAATGTAATAAAAATCACACCTGTAATCGCAATACGTCAATGAAAATGCGTTTGCAGTAATTACATTAATAATTTGCACACCGATGTAAGCCAAATGAATAAACGCCGTAAAATGGGGCGCAAAAGAACGAAAACGCACCAAGTTAGTGCATTTGTTTTATCTCACACGTAAAAAAAGCGCACAATGTGCGCCTTAATGTTTTTATTTCAGGATGAAATCATCTCAGACGATTCAGCTGGTTAAACCCGGGAACAGTGACCGGATACCGGTAACCACAAACTCAATGCCCAGCGCCATCAATAACAGGCCCATGATACGTGTGACCACGTTAATGCCGGTCTGGCCCAGTACACGAACCATGATCGGTGCAGCGCGGAATAACAGCCAACAGCAGAAGGCGAACAGCGCAATCGCCAGCGAGAAGCCCAGCAGATTCTGCCAGCTGTGATAGCGAGTGCTCCAGACGATAGTAGAGCTGATCGCACCAGGCCCTGCCATCAACGGTAGCGCCAGCGGTACTACGCCGATACTTTCCCGGTTGGCCGTTTCGGATTTCTCCTGCTTGTTCTGCTTATCTTCCCCCAGCTTACCGCTGATCATCGACATGGCGATGGTGACGACCAGGATGCCGCCCGCGATACGGAATGAATCAATGGAAATGCCGAAAATATGCAGTATGCCGTCGCCTAAAAACAGCGCGGTCCACAGAATAATCGCTACGGAGACGTTGGCAGTAAGATTGGTTTTATTCCTTGCCGCAGCAACCTGATAACTGGTCATGCTGATAAACACCGGGATGATGCCAATGGGATTGACCAGCGCAAACAGGCCGACAAAGAATTTGATGTAACCTGACAGATCTAATAGTGCTGAATTCACCCTGCTCTCCTGTGGGCGTCATGATGGCGCTAATGTAATAGAATTCATCCGCACTGACCATCCTGCCTGGCGCGATATTCACCCGAAGTTCTCGCTAAAAACGGACAAATAAACTCGCTGTTACCGGAATGTTTAGAGCATTATTTCATTGTTAAATCTTGTCATAACTTAATGCGCATAAGTTGAGGAAAAGCACAAATCCACACAAGCTGAAAGGTGTCAGCTTGCAGAAAAGATGATCTAAATCATCATTTTCCTTAGCGACTCCCGTTATGCTCAATGTCATCAGAAGGAGCTGATAACGCACCGAAAGTGACAGTCTGTTTTAAGATGCATTGAGACTCTGTCAGTAAACCATTAGAACGTTTTTCGCATTATCGCAAGCCCGCGTCCGGCAGTAGCAGCGTCGATGACTATACTTGCCAGTTCTGACTTGTTTACTAATAGAGTTTAACTTCCTCAGGAGAGCATTTATGGCCGTTACTAATGTTGCTGAACTTAACGCACTGGTTGAACGTGTTAAAAAGGCACAGCGTGAATACGCCAATTTCACTCAAGAACAAGTAGACAAAATCTTCCGCGCTGCCGCTCTGGCCGCTGCCGATGCCCGAATTCCACTGGCTAAAATGGCCGTCGCGGAATCCGGTATGGGTATCGTTGAAGATAAGGTGATTAAAAACCACTTCGCCTCAGAATATATTTATAACGCCTACAAAGATGAAAAAACCTGCGGCGTTCTGGCCACCGACGATACTTTCGGCACCATCACCATCGCTGAACCTATCGGCATTATCTGCGGTATCGTTCCAACCACTAACCCCACTTCTACTGCGATTTTCAAAGCGCTGATTAGTCTGAAAACCCGCAACGGTATTATCTTCTCCCCGCATCCGCGCGCCAAAGACGCCACCAACAAAGCCGCCGATATCGTTCTGCAGGCCGCCATTGCCGCCGGTGCGCCAAAAGACATTATCGGCTGGATCGACGCACCTTCCGTCGACCTGTCAAACCAGCTGATGCATCACCCGGATATCAACCTGATTCTGGCTACCGGTGGTCCAGGCATGGTGAAAGCAGCCTACAGCTCGGGTAAACCCGCCATCGGCGTAGGTGCCGGTAATACACCAGTCGTGGTTGATGAAACGGCAGATGTTAAACGTGCTGTTGCGTCAATTTTAATGTCAAAAACCTTCGATAACGGCGTGATCTGCGCATCTGAACAGTCGGTGATTGTCGTTGACAGCGTTTACGATGCGGTTCGCGAGCGTTTCGCCAGCCACGGCGGCTACCTGCTGCAGGGTAAAGAACTGAAGGCCGTGCAGGATATGATCCTGAAAAACGGCGCGCTTAACGCGGCTATCGTTGGTCAGCCAGCGGTAAAAATTGCCGAGATGGCTGGCTTAACCGTTCCGGCGAGTACCAAAATTCTGATTGGTGAAGTCAAACTGGTTGACGAGTCCGAGCCGTTTGCCCACGAAAAACTGTCCCCTACGCTGGCCATGTACCGGGCCAAAGACTTTGCCGACGCGGTTGATAAAGCCGAGAAGCTGGTCGCCATGGGCGGTATCGGCCACACCTCCTGTCTGTACACCGACCAGGACAACCAGTCTGAGCGCGTCAATTACTTTGGCGACAAAATGAAAACCGCGCGTATTCTGATTAACACACCGGCTTCACAGGGTGGTATCGGTGACCTGTATAACTTCAAACTGGCACCGTCACTGACGCTGGGCTGTGGTTCATGGGGTGGTAACTCCATTTCTGAAAACGTCGGACCTAAACATCTGATTAACAAGAAAACCGTGGCCAAGCGAGCAGAAAATATGTTGTGGCATAAACTTCCTAAGTCTATCTACTTCCGCCGCGGTTCGCTGCCCATTGCCCTTGAAGAAGTGGCCACCGACGGCTACAAACGCGCGTTTATCGTTACCGACCGCTTCCTGTTCAACAACGGCTATGCTGACCAGATTATCCGCGTGCTGAAATCACACGGCGTGGAAACCGATGTATTCTTCGAAGTTGAAGCCGACCCAACGCTGAGCATCGTGCGTAAAGGTGCTGAGAAGATGAACTCCTTCAAACCTGACGTGATTATCGCGCTGGGCGGCGGTTCACCGATGGATGCGGCGAAAATTATGTGGGTGATGTACGAACATCCGGAAACCCACTTCGAAGAGCTGGCGCTGCGCTTTATGGATATCCGTAAACGCATCTACAAGTTCCCGAAAATGGGCGTCAAAGCCAAAATGGTGGCGATCACCACCACATCGGGTACCGGTTCAGAAGTCACGCCGTTCGCCGTCGTAACCGACGATGCCACCGGTCAGAAATATCCACTGGCGGACTACGCCCTCACCCCGGATATGGCGATTGTTGATGCCAACCTGGTGATGGATATGCCGAAATCACTTTGTGCCTTCGGTGGACTGGATGCCGTGACCCACTCGCTGGAAGCGTATGTTTCCGTCATGGCGAACGAATTCTCCGACGGTCAGGCGCTGCAGGCACTGAAACTGCTGCAGGAAAACCTGCCTGCCAGCTATCGTGACGGGGCCAAAAACCCGGTAGCGCGTGAGCGCGTTCACAACGCCGCCACCATCGCCGGTATCGCCTTCGCCAACGCCTTCCTTGGGGTCTGTCACTCAATGGCTCACAAGCTGGGCTCGGAGTTCCACATTCCACACGGTCTGGCCAATGCGCTGCTGATTTGTAATGTGATTCGCTATAACGCCAACGATAACCCAACCAAACAGACGGCCTTCAGCCAGTACGACCGTCCGCAGGCACGCCGCCGCTACGCGGAGATTGCCGACCATCTGGGTCTCAGCGCAGCGGGCGACCGTACCGCGCAGAAAATTGAGAAGCTGCTGGCCTGGCTGGAAGAGATGAAAGCCGCCCTGGGCATTCCGAAGTCAATTCGCGAAGCTGGCGTTCAGGAAGCCGATTTCCTGGCGAAAGTGGATAAACTGGCCGAAGATGCTTTTGATGACCAGTGTACCGGCGCTAACCCGCGCTATCCGTTAATTGCTGAGTTGAAGCAGATTATGATGGATACATTCTACGGTCGTGCATTTACTGAGTCTGAAAATGTAGCCGCTGAAGCCGCACAGGAAACCGAAATCAAAAAGGTTGAAAAACGCGCAAAGAAGTAACAGCGCACTAGCGGATATAGTACTACGGTAAGAAACAATGCCGGTTACTTTACGTAACCGGCATTGTTTTTAGCGGTCATAAATAGTTTGTCAGACAAAACGGTTAGGTTGTCTTAATCTCGCCCAGGAATCTTCTCAAGCCGGAAAATTAATCGAGTTTATCCTTCTGTGCCATGCTGATTACCAAAAATAGCACGAGAGGAACCGCTTTCCAGCGCGTCGTAGTAGTGCTTGCGGCAGACGGAAACATAACTTTCATTTCCTCCTACCTGTACCTGCGCGCCCTCTTTAAACGGCTTGCCTTGTTCATTCAGGCGCAGAACCATCCCGGCTTTTCTGCCACAGTGACAGACGGTTTTTAATTCCACCAGCTTATCAGCCCATGCCAGCAGGTATTGGCTGCCGCTAAACAATTCACCCCGAAAATCAGTACGTAACCCGTAGCAAAGCACGGGGATATCCAGCAGGTCGACAACGTCGGCCAGCTCTTTGACCTGAGCGCGTGTAAGAAACTGGCTTTCATCCAGCAGGACACAGTGAACGGGTTCGAGAAGGCTTTCAGCCTTAATTTCACTAAATAGTGAAGTCTCGTTACTATAAAGTCTGGCCGGAGAAGAGAGGCCGATTCGTGAGCCAATCCGCCCCGTACCGAAACGATTATCAAATTCAGCGGTATACACCATCGTACGCATTCCGCGCTCTTGATAATTATAAGAAGACTGCAACAAAGCCGTGGATTTACCGGCGTTCATCGCCGAATAATAGAAATAAAGTTGAGCCATCGGCCCTTACTCCGCAGGTCATAAATGATGCGCGAAGTGTAGCATAATCTTTGCGTTTTGATGGTAATAAGCTAATTATTATTAGGGGTTTAACTGCTATGTACGCCTGTTGGTTTGATAGCCGATATCGATTTTATTTCTGCCACAATCGATAATCACACGGCTTTTAAACTGTATAATATGTGTCTATTAGTTGTTTTCTATTCCTCAGACAATTAGCTATTGCAGTTCGCTATCGTCACTACTATTATTATCGGGCAAGAAGTATTCCTATCAATATAAATTAGAGAAGTGGACAATGAGCGAAGCACTTAAAATTCTGAACAACATCCGTACGCTGCGTGCGCAGGCAAGAGAATGCAGCCTGGAAACTCTGGAAGAAATGCTGGAGAAACTGGAAGTTGTGGTTAATGAGCGCCGCGATGAAGAAAATCAGGCGCAGGCCGAAGTTGAAGAACGTACTCGCAAACTGCAGCAATACCGCGATATGCTGATCGCTGACGGTATTGACCCGAACGAATTACTGTCCAGCCTTGCTGCGGCCAAAGCACCAGGTAAATCTAAGCGTGCGGCGCGCCCGGCGAAATATCAGTATGTTGAAGAGAACGGCGAAACGAAAACCTGGACCGGCCAGGGCCGCACTCCGGCAGTAATCAAGAAAGCAATCGAAGAACAAGGTAAGCAGCTGGACGATTTCCTGCTGTAATTACTCTTAGAGTCCGCCTCTAATACGCACACAGCGTGTGCGTTTATTTAGTTTTATTTTTTATCACCAGGCATCAGTAAAAAAGGAAGCGTAAGCTTCCTTTTTTTATTCATCATCAAACCTGATAAAAGTCTCTGTACCACGCGACAAAGCGCGCAACGCCCTCCGCCACTGCGGTCTGCGGCTTATAGCCGATTGCCTTGTACAGCGCGCTGGTATCCGCACTGGTATCCAGCACATCACCTGGCTGCATCGGCAGCATGTTCTTCGTTGCCGTCTGCCCGAGCGCATTCTCCAGCGCTTTTATATAGTCCATTAACATCACAGGCTGGCTGTTGCCAATATTGTAGACCCGATAAGGTGCTGAACTGCTGGCCGGGTTTCCTGTTTCAACCGTCCAGTTTTCATCGCGCTGCGGAATAATGTCCTGCAGACGCAGGATAGATTCGGCAATATCGTCGATGTAGGTAAAGTCCCGACGCATTTCGCCATTATTATAAACGTCGATACTTTCGCCCGTGAGAATAGCGCGAGTGAACTTAAACAACGCCATATCCGGACGGCCCCAGGGGCCATAGACGGTAAAGAAACGCAGTCCGGTGGTAGGAATACCGTACAGATGAGAATAGGTATGAGACATCAGCTCATTGGCTTTTTTGGTTGCCGCATACAGCGATACCGGATGGTCAACGGAATCATCCGTAGAGAATGGCAGTTTACGATTCAGGCCATATACCGAGCTGGAAGAGGCATACAGTAAATGCTCAACCTGGTTATGGCGGCAGCCTTCAAGAATATTTAAATGACCGATAAGATTCGCGTCTGCGTACGCCAGGGGATTTTCCAGTGAATAACGCACGCCGGCCTGAGCGGCAAGGTGAATTACGCGCTGGAAACGCTGCTCACGAAACAGACTGGCAATACCTTCCCTGTCGGCAAGATCAATTTTTATAAAGGTAAATTCGGGATGGTTGTTAACCAGTTCGAGGCGGGCTTTTTTCAGATTAACATCGTAATAATCATTCAGGTTATCGATACCGATAACCTGGTGACCGGCATCAAGCAGGCGTTGAGTGACATGAAAGCCAATAAATCCTGCTGCGCCGGTAACCAGATATTTCATACTTGCCTCTTCAATTATGCAATGTTTAGAGATGCTCCGCGGCCGATTGCATAATAGACAAAACCGCGTTTGCTGATTCTTTCTGGATCATACAGGTTACGACCATCAAAAATCACGGCTTCTTTCAGGGCATTTTTAATCACATCAAAATCAGGTGCGCGGAAGTTCTGCCATTCGGTGCAGATGACCAGGCCATCAGCACCCTGCAACGCCGCTTCTTTGGTGCCCATCAGCTTCAGATCGCTGCGGTGACCGTAGATGCGCTGTGCTTCGTCCATCGCTTCCGGGTCGAACGCCTGTACGGTCGCCCCTGCCTGCCACAGTGCTTCCATCAGCACGCGGCTCGACGCTTCACGCATATCATCGGTGTTAGGCTTGAATGACAGGCCCCACAGAGCGAAGGTTTTGCCCTCAAGGTTGTCACCGAAATGATGCTTAATAAAGGTCGGCAGCTTGTTCTTCTGCGAATCGTTCACGTCTTCTACCGCCTGCAGCAGACGCGGCGTGTAGCCAATCTGTTCAGCAGTACGGATCAGCGCCTGAACATCTTTCGGGAAGCAGGAACCACCGTAGCCGCAGCCAGGATAGATGAAGGAGTAACCGATACGTGAATCTGAACCAATCCCCTGACGCACTTTCTCAACGTCTGCCCCCAGACGCTCGGCCAGGTTGGAGATTTCATTCATAAAGCTGATTTTGGTTGCCAGCATGCAGTTTGCCGCATACTTGGTCAGCTCGGCACTACGAATATCCATCAGGATCATACGGTCATGGTTGCGGTTGAATGGCTCATAGAGCTCACGCAGCAGCTCAACAACTTCATCGTTGTCGGTACCAATAACAATACGCTCAGGACGCATACAGTCGTTGACTGCCGCACCCTCTTTCAGGAATTCCGGGTTAGACACGACATCAAAGGTCAGTTCAACACCGCGTCCTTTCAGCGTTTCTTCCATTACCTGACGCACGCGGTCGGCGGTGCCTACCGGTACGGTGGATTTATCCAGCACCACTTTGTGTGAAGTCATGTGCTGGGCGATAGTCCGCGCCACGGCAGTGACATACTTCAGGTCGGCAGAACCGTCTTCATCCGGCGGCGTTCCCACGGCAATAAACTGCATCACACCGTGATTCACCCCTTCCTCGGCGTTCGTGGAGAACTTCAGGCGACCGGCCTCATAGTTCTGCATCACCAGCGGAGTCAGCCCTGGCTCAAAAATTGGAATCTGACCTTTCTTAAGATTCTCGACCTTATTTGCGTCAACATCGATGCAGAGAACGTCATGTCCAACTTCTGCCAGAACAGCAGCCTGCACCAGTCCGACGTAACCGATACCAAATACGGTGACTTTCATTGTGTTGTCCCGGTTAAAATGAAATTATTTTTTACTGCCTACGGTGCTTTCCAGCCACGCTTTGAAATCACTGCCCAGCGTGTTGTGGCGAACACCGTACTCAACGAAGGCCTGCATGTAACCCAGTTTGTTACCGCAGTCATGGCTGACGCCTTTCAGGTGATAGGCTTCAACGGTTTCTTTTTCCATCAGCATAGCGATAGAGTCGGTCAGTTGGATCTCATCACCGGCACCCGGAGGGGTTTTCGCCAGCAGCGGCCAGATGTCCGCAGACAGCACGTAACGACCCACTACCGCCAGATTAGACGGTGCCTGATCGGCTTTCGGCTTCTCAACCACGCCTACCATCGGCGCGCTCTCACCGGCTTTCAGTTCCGCACCTTTACAGTCAACAACACCGTAGGCGGTCACGTCAGCAACCGGTTCAACCATAATCTGGCTGTGGCCGGTTTCATCGAAGCGGCGGATCATATCGGCCAGGTTATCCTTAGACAGATCGGATTCGTACTCGTCCAGAATCACGTCCGGCAGGATCACCGCAACCGGCTCGTTGCCCACCACAGGCCATGCGCACATCACCGCATGTCCCAGACCTTTTGCCAGACCCTGACGAACCTGCATAATGGTCACGTGCGGTGGGCAAATTGACTGGATCTCTTCCAGCAGCTGGCGCTTAACGCGTTTTTCCAGCATGGCTTCCAATTCGAAGCTGGTGTCAAAGTGGTTTTCGATAGAGTTTTTTGAGGAGTGCGTAACCAGCACAATTTCATTAATTCCTGCCGCGATACACTCGTTAACGACATACTGAATTAACGGCTTATCAACCAGCGGCAGCATCTCTTTCGGGATCGCTTTGGTTGCTGGCAACATACGTGTTCCCAAACCCGCAACCGGGATTACCGCTTTCTTGACTTTAGAATTATGGGCAGACATCAAAGTACCTCTCATTTAGGCCGTTCAAGTTATTACTTGATATGTCGAGTTTAAAAACAGAGTGAGTATACCAGTTAGACCCGCGCGGATTTATCCTGGTAAATTCATTTATGCAAAAATTAAGACTATTACCCAAGTGTAAAGCTTATCGATGCCTCTGTCTTGCCGGGCGAATAGAAAGGAGCGTGACTGGTTAATCCGTACTCAGCATTAATCTCAGCCGGCCACCAGCGCCCCACACCTGGCACTGCCAGGCATCACAACGCTGGCTGATTTGATTAAGATGTGTACTGCCCAGCGTACCGAGCGGTACGCCGTTACTGAGTTGAATTTGCTGGCTGTGGATACTGAGCGCGGCATTCAGTCCGGCGGAAACCAGAATCAGATTTTTCAGGTCGCGGTTATAATAACCAACCAGTAAAGGAAATTGTCCTTCCAGATTAACCTGTCGTAATAATTGATTAACCTGAGTAAGCAATCCGCTTAACTCCGGCAAGCGCTGAGACTGGCCGGACAATTGCTCCTGAAGCAGGCCATTAAATAATGCACGTAATAACAGTGCGGCCAGCACACCATTATCTCCGGCACGGGTCACATCCAGACAATAAAATGCCAGATCTTTCTCCGATAGTGCCGCCACATCAAGAACCAGACCCGGCTGTTCGGCCATCGTCAGCTGCCGATAGTTTATGCGGCAGTGGGCAATGGTTTGCTGGACCGGCGGCTGCAGCTGCTGCAGGAGTTTAGCTGCGGCAGAAGGGTCACGGACCAGCGCATCCCAGTCCTGGAACAGCTGTTCATCTTCTTCGACTTTCGAGGAAAACATTGAGGGATAGAGGCACTCAAAAACCACTTCGCGCAGCCGGGCCAGATCTTTAACCGGCTTCAGCAACACATCCTGCACACCCAGCCGCAGTACTTTGGCAATATCTGACATGTTCTCCGTGGCGGAAATCACCAGAATTGGCAACGTCTGGCCTTTACTACGCAGTTGGCCAACCAGCGTCAGCCCATCCATATGCGGCATGGCAAGGTCACAAATCATCATATCAGGCGTGCTGCGTTGCAGATGTTCCAGAGCCTGAACGCCGTCATCTGCCAGGCTTATCTGCGCGCCGAGTGAGCTGAGGAAGTTATCAAGCAGGGAGCGGAAAACAACTTCGTCCTCAACGATGAGAATGCGTTTTCCACTTAACGGTTTTTCCATTGTTCTCCCCAGCAAGACAGATACCTCAATAGTGGTCTATAAATCGCAGATTTGCCTCTCTGAAATGGCTATCTCCGCACGATAAATCGATTACGCTATTGTCTGTCGCGGACAAGTGGCAGTAATTCATCCATTTTCTTTTCAACTGACAATCTTCCTGCCTCAATGGCTTCATCAGCGCGATGAAAATCCAGCGTAGAGATTTGTGGGCAGAACGGCTGTAGCAGCACATCCGGCGGGTCGCCCGCCATACGGTTACGCTTCAGGCGATTCTCCAGCACCTGTATCGAGGTGGACATAATTTCCATCGCACTGGGTGAATGGTTAACTTTTCTCTGCACCAACCGCCCCAGCCCCTGGCGCAGCCGCCCGCCCCAGCTATGCGGCTGGCTTGCCTCGCTGCCCTCCGGCTGCGGCGTAACGGAAAACAGATCCTGCTGCATCAGATGTGCGTCATGCTGCAGATCGACAGCAATGACAATATCGGCCCCCAGCGCGCGGGTTAACGAAACAGGTACCGGATTCACCACAGCACCGTCAACTAGCCAATAGCCATTCCAGGCAACCGGCGACAGCAGACCGGGCATACTGCAGGATGCTCTGACCGCCTGATGGAGGTCGCCTTCGGTCAGCCACAGTTCTCGTCCGGTACTTAAATTCGTGGTCACGGCGCCGAAAGGCAGGCTGCACTGTTCAATATTGTCATTGGCTATCAGTCGTTTAACGTGGCTAAACACCCGTTCCCCGCGCAGCAGGCCGCCGCGCTGCCACGAAAGATCCATCAGACGAATAACCTGCCAGTAGCTGAACGATCGCACCCAGGATTCCATCAGCGGCAGCCGTCGGCTGGCGTAGGCAGCCCCTACCAGCGCGCCAACGGAACAGCCCGCGACGACATCAATACGAATACCAGCCCGTTCGAGTGCGTTAATCACTCCAATATGTGACCAGCCCTTCGCCGCCCCTGAGCCCAGCGCCAGCCCGATTTTAATTTTTCTCATTCCACCTCTGGCAAGAATACCTGCATATACCTGCATCCGTTTTTATTGCCACACCCCGGCGATAAAGAGACTCAACGGGGAGCTCAGAACGATCAAAATGGCATCGCTGCTTCTGGTCGGTTACCATCAGCGCACAAATTCTGAATTAACCGTATTGAACGAGCTGGAGCCAACGTGTCTGAACCTTGTCCTTGCGGTAGCGGAATGCAGTATAGCTTATGTTGCGAATCGTATCTAAAAGGTGCGTCACTCCCTGCAACACCAGAAGTATTAATGCGTTCCCGCTACTGTGCCTACGTCAAACGTAATACCCGCTATTTAATCGATAGCTGGCATCCTTCCTGTCATGCGGAGCGTTTTGCAGAGAGCATCGAAGAGAGCTACATCGCCACACAATGGCTTGGACTTAACGTCATCAGCAGTGAAATCACGGCTGATTCCGCCCAGGGATATGTCACGTTTTTTGCACGCTTTACGGAAAATCAGCGCGAAAGCTTTATTCATGAACGTTCGCGCTTTCTTCGTGAGGAGCAACGCTGGTACTATATCGACGGAACCTTCCCGCCAATCGGGCGCAACGATCAGTGCCCCTGTGGCTCTGGCAAAAAATACAAGAAATGCTGCGGTCAGAACTGACCCTGATTTCCCTTTTGTATCGACAGGATTACCATCGTAATGCAAGCGCAAACACTGCAACGAAAAGTTTTACGCACCATCTGCCCGGATGCTAAAGGGTTGATCGCGAAAATTACCAACATCTGTTACAAACACGAACTGAATATCGTCCAGAACAATGAGTTCGTCGATCACCGTACCGGGCGCTTCTTTATGCGTACCGAACTGGAAGGCATCTTTAACGATACCACTCTGCTGGCCGATCTCGACAGCGCACTTCCTACCGGATCGGTACGCGAGTTGCAGCCAGCCGGTCGCCGCCGCATTGTTATTCTGGTGACTAAAGAAGCCCACTGCCTCGGCGATCTGCTGATGAAAAGCGCCTACGGCGGGCTGGATGTCGAAATCGCTGCCGTTATCGGCAACCACGAAACGCTGCGTACGCTGGTTGAACGCTTTGATGTGCCGTTCGCGCTGGTCAGCCACGAAGGACTGACGCGTGAAGAGCACGACAATAATATGGCAGCGGTCATCGATCGCTATCAGCCGGACTACGTGGTGCTGGCGAAATATATGCGTGTGCTGACCCCGGCGTTTGTTCAGCGTTATCCGAACCAGATTATCAATATTCATCACTCGTTCCTGCCGGCCTTTATTGGTGCCCGTCCTTATCACCAGGCCTATGAACGCGGTGTGAAAATCATCGGCGCAACCGCGCACTACGTGAACGATAACCTGGATGAAGGCCCGATTATCATGCAGGACGTGATCCACGTGGACCACACCTACACCGCCGAAGATATGATGCGCGCGGGTCGTGACGTAGAGAAAAATGCCTTGAGCCGTGCGCTGTATCAGGTGCTGGCACAGCGCGTATTTGTTTACGGCAACCGCACGATTATTTTGTGATGCCGATACTGCTGTTTTGCCTTACAAAACAGCAGTTCGGGTAAAAAATCGGCGAACGCGCTATTTTATGAATAACGGGGCTTTACAGCGTCAGTTCATTTGATATGATGCGCCCCGCTTAACAAGCACAGTAGCAAGGCCAGTGGTGGGGTTCCCGAGCGGCCAAAGGGAGCAGACTGTAAATCTGCCGTCATCGACTTCGAAGGTTCGAATCCTTCCCCCACCACCATTTCAACCACGTTTTCGGTTGAAGTCAGGCTTCATTATTCCTGCGACTGCAGAAGTGATGAGAAAATGAAATCCGTTTTTTTTCGTTGTACTGTGAATTGTTAACACGCTTCCCCTGGTGGGGTTCCCGAGCGGCCAAAGGGAGCAGACTGTAAATCTGCCGTCATCGACTTCGAAGGTTCGAATCCTTCCCCCACCACCATTTCGAGCATCATCTCTCTCTATCTTTTTTAGCTTCACAACCTGAATTTCAAATACTCCATTGAGTCGATTTTGCCGCACGTTTCATTTCGGCAACAGATGACATTTCTGCCAGACTTCTGCTACCATTCTGCAATCTTTTCGCCACGAAATGGCCCACGCTATGAAATTTGTCTCCTTTAATATCAACGGGCTACGCGCTCGCCCTCACCAGCTCGCCGCGATTGTTGAACAGCATCAACCGGACGTTATCGGCCTGCAGGAAACTAAGGTTCACGATAATATGTTTCCGCTGGAAGAGGTCGCAAAGCTCGGCTACAACGTGTTCTATCACGGCCAGAAGGGCCACTACGGCGTTGCCCTGCTCTGCAAAGCCGCGCCGGTTGCCGTCCGCCGTGGTTTCCCCGGTGATGATGAAGACGCTCAGCGTCGTATTATTATGGCTGATATCGAAACGCCAGCAGGCCTGCTGACGGTCATTAACGGCTACTTCCCGCAGGGGGAAAGCCGCGACCATCCAATCAAGTTTCCGGCGAAGGAAAAATTCTACCGCGACCTGCAAAACTATCTGGAACAGAATCAAAGCCCGGCAAATCCGGTGCTGATCATGGGCGATATGAACATCAGCAGTAGCGATCTGGATATCGGCATTGGTGAAGACAACCGCAAGCGCTGGCTGCGCACCGGGAAATGTTCGTTCCTGCCGGAAGAACGTGAATGGATGGATCGTTTGATGAACTGGGGTCTGGTAGACACCTGGCGCGCGCAAAATAGCGAAGTTAACGACCGCTTCTCCTGGTTCGACTACCGTTCTAAAGGTTTCGATGACAATCGCGGTCTGCGCATTGACCTGCTGCTGGCCAGCCAAACGCTGGCTGAACGCTGCACGGCAACCGGTATTGATTACGATATTCGCGGCATGGAAAAACCGTCCGACCACGCGCCAATCTGGGCACAGTTCGCCTTCTGATGTCCAACACTAACGAGCTGGAAGTCGTAGCCGCAATGATTGTGCGAGACGGTATGCTCCTGCTGGCCCAGCGTGGTCCGCAGGGCGACCAGTCCGGATTGTGGGAATTTCCCGGCGGCAAAGTTGACGCCGGTGAAAGCCAGCCGCAGGCGCTAAAACGTGAGCTGATGGAAGAACTGGCGATCGATGCCGTCATTGGTGATTACATCGCCAGCGAAAGCCGGGTTGTTGGGGAACGCAAAATCAATCTCCATGCCTGGCTGGTGACAGATTTCACGGGTGAACCGACGGCACTCTGCCATCAGTCCCTGGTCTGGGTGGAACCGCCGGAGGCATTCAGCTTTGCACTGGCTCCCGCTGATATCCCGCTACTGGAAGCATATTTGCAGCGCTAAGCTTTACGGCACGATACTCCTGATTGCCTGATTGCCTGATTGCCTGATTGCCTGATTGCCTGATTGCCTGATTGCGGGAGTTTATCGCGAATATCCCCCAATGGAATGCCGAAAGGTCAGACTTGATCCTGGCCAGAGTCCACATTGCCCGACCGCCCTGCCTTGCCGCTTTCCGACTTTGACGAGGCAGCTTTACGACGCGGCTTCTTCGCCTGGCCTGACGAAGGTGCGGGCAGCCCGCGGAAGGCATGTGCCGCAGGCTGCTGGCGGGCCTGATGGATCAGCGAGTGCAGCGTATCCACCAGCGGCTGCATAAAGTCCTGATAGCGGCACTGTTTTTCACTGATTTTCGTTAACGTGGATTCCCAGTGCGCGGTCATATCCGGGCGGGCGGCCATTTCAGGTAATGAGTGAATCAGCGCCCTTCCCGCCGGGCTGGAGTGAATATAGCGCCCTTTCTTGAACAGGAAGGTGCGCTTGAACAGCAGTTCGATAATACCCGCTCTCGTCGCTTCGGTGCCCAGACCGTCGGTGGCGCGCAGTACCTTCTTCAGATCTTTATCCTGCACAAAACGCGCGATTCCTGTCATTGCCGACAGCAGTGTGGCATCGGTAAAGGGGCGCGGTGGCTGCGTCTGTTTCTCTACCACTTCGCCGCGCTCGCACAGCAGCTCATCACCTTTCGCGACCACCGGCAGCGGCGTACCGTCGTTTTCTTCGTCACGCTCTTTGCTGCCCAGCAGCGCGCGCCAGCCGGCCTCCGCCAGGAAACGCGCTTTCGCAATAAATTTTCCTCCCGCGATATCCAGTTCAATCACGCATTTACGGTAAACCGCATCAGGACAGAACTGCATCAGATACTGGGTGGCAATCAAACGATAAATTCGCTGCTCGTTTTCATTCAGCGACACCCGACTGCTGCGCGCGGTCGGTACTATCGCGTGGTGGGCATCCACCTTTTTGTCATCCCAGCAGCGGTTACGAATATCGCTGTTAAAATCGGCGGGCGGTGTCAGATCCGGTTGATGGCTGTTAATCGCATTGAGGACTGCATGCCTGCCGGAAAAATGTTCATCAGGCAGATAGCGGCTGTCCGAACGTGGATAGGTAATCAGCTTGTGGGTTTCATACAGCCGCTGGCAGGTATCCAGCACCATCTGGGCACTCAGGCCAAACCGCTTACCGGCTTCAATTTGCAGGCTGGAAAGTGAAAACGGCAGCGGCGCGGTGTCATTTTCACGTTTGTCGTTATAGCTGGTAACCAGCGCTGGCTGACCACCGATGCGCGCGACCACGTGATCGGCCAGTGGGCGATGCAGCAGACGCCCTTCTTCGTCCTGATACGGTTCACAGGATTCGCTGGGCTGCCACAGAGCAACGAAACGCTCATCCTGCGGGGTGACGATGTGTGCTTTCACTTCAAAGAAATCTTTCGGCACAAAGTTTTCGATCTCTTCATCTCGCCGCACTACCAGCCCCAGCACCGGGGTTTGTACCCGGCCGACCGACAGCACACCGTCATAGCCCGCATTGCGCCCCAGCAGCGTGTAGGCGCGGGTCATATTAATGCCGTAGAGCCAGTCAGCGCGCGAACGCGCCAGCGCCGAGACGCACAGCGGAATAAATTCCCGATTCTGCCGCAGTCGGCCAATGGAGCGCTCCACCGCCTGCGGATTAAGATCGTTAATCAGGCAGCGCTGCACGGCGGCACGTTTCTCCGCCGGTAGGGTCAGATAATCCAGTACTTCATCCACCAACAGCTGACCTTCGCGGTCCGGGTCTCCGGCGTGAACCACTTCGCTGGCTTCACCGAGCAGCTTTTTTATCACGTTAAGCTGCTTCGCCACCGACGGGCGCGGCTGCAGCTGCCACTTTTCCGGCACAATGGGTAAATCAGCCAGCGACCAGCGGGCAAAGCGGCTGTTATAGCTGTCGGGCTGCGCCTGCTCTAACAGGTGCCCTACGCACCAGGTGACAACCTGATCGTCACCGCAGGCGATGAAACCATCGCCACGGCGGTGAGGTTTCGGCAGGACATCCGCAATCGCGCGGGCAAGGCTGGGTTTTTCGGCAATAAACAGACGCATCCGGGACTCAATTCCTGCTCAGGGTTTAATTTCAATCATGGCTCGTCCGGTTTGAGCCTTTTTCAGTTCACCAATTGCGGTCAGTGAAACCGCATGTTTTTCTGCGGCGGCGTGCAGTGCAGCCTCCGCTTCGGGTAATACCGCCATCAGCAAGCCACCCGACGTTTGCGGATCGCACAACAGGCTGCGCTGTGTCTCGGTCATCTCACCGATCAGTTGCCCATAGCTGGCAAAATTGCGCGCCGTTCCCCCCGGCACACAGCCCAGCTCGATGTAGTCATCGACACCGGGCAGCCGCGGGATCGCGCTGAACTGCACGTCGGCCTGCAGGCCCGCGCCCTGACACATCTCGCCGAGATGGCCAAGCAGACCAAAACCGGTGACGTCGGTCATTGCGCAGACGCCGGGGATCCCTGCCGCTTCGGCACCCAGCAGGTTAAGCTGACACATCACCTCCGTCGCCAGTCCCTGATGCTCAGGGCGCAACAACGATTTCTTTTCGGCGGTGGTCAGTACGCCAATACCCAGCGGCTTACTGAGCCACAGGCGGCAGCCCGCCTGCGCCTCGCTGTTCTTTTTAACCTGGTGCGTCTCGACCACGCCGGTGACGGCAAGGCCGAAGATCGGCTCCGGGGCATCAATCGAGTGCCCACCTGCAAGGCTAATCCCGGCCTGCTCGCAGACGCTGCGCCCGCCTTCAATAACCCGCCGCGCAACTTCCGGTGATAAAACGTTCACCGGCCAGCCCAGAATGGCAATCGCCATAATCGGTTTTCCGCCCATCGCCCAGATATCGCTGATTGCGTTAGTAGCGGCAATACGTCCGAAATCATAGGGGTCATCAACGATCGGCATAAAGAAATCGGTGGTGCTGACCACCGCAGTACCGTTGCCCAGATCGTACACGGCCGCATCATCCCGGGTTTCATTGCCAACCAGCAGATTAGGATCGCGTCGGAGCGGATGGTCGCTGTGCAGAATGGTATCTAAAACCTGGGGGGAGATTTTGCAGCCGCAGCCAGCACCATGGCTGTACTGCGTCAGGCGGATCGTATTCTGATTCATGAAGAAGGTCCCTTTTAGCTTCACCAGATATTATGGTAGCGGATCGGGCAGACGGGTGTAAGCCTGCCGACCTTAATCGCGGACCATTCGCTTATTATCCCGGCGAATTGCAGGGCCGCTCACAACCCTGACGGTAAAAAGGACCTGATTCAATCAGAAATAGCTGACAAACGGCGCACTGTCGACCGGTAATACGGTGGTCGCCGCTTTCAGCTGCGGCGTGCCCAGATAGAGGAAGCCGACGATGGCATCCTGAGGACGGCAGCCGAAGGCCTGGCGGACGGATTCATCTTCGGTCCACGCACCGCTTCGCCAGATGCCGTTGAAGCCCTGAGCAGCGGCAGCCATCTGCATAGCCATCACTGCACAGCCCGCCGAAACAACCTGTTCCCAGCGCGGCACTTTGGGGTGGTCCTCGCAACGGGCAACGACGGTGATAATCAGCGGCGCGCGATACGGTGCCTGTTTCGCTTTCTCAATCGCTTTATCATCCAGGCTGGCTTCACGTGACACTTTTTCAAGCAGCGCACTGAGGCGATCGCGCCCCTCATTTTCGACGATAATAAAGCGCCACGGCTGAAGCGTGCCGTGATCGGGCGCGCGCATACCGGCACGCAGAATATTGTCCAGTGCATCGCCCGCCGGAGCGGGATCGGCCAGGCGCGAGGCCGAGCGTCGATTAACCAGTAAGTCCAGAGCGTCCATAATTTCCTCCTGATGGGGGCGTAAAGTGGACTGAAACTAGCACAGGATGATGTTTTGTTACAGCATTGTCCTTTTTCCTGCTGACAATTCAGCCCCTGCTATTTAGGATGTTGAACGTTACTGTCCGTTGAGGGGCGCGTTAACTTTAACCCTGTACCCTGACGGGCATTTGTTGCGATTACGGAGAGTCTATGAGCATGTTGTGGCGAGCTATCGCTGGTATTTTTAAGTGGACGTGGCGGGGTCTGAACTTTGTCCGCGAATTTATCCTCAATCTGTTTTTGATCCTGCTGATCCTGGTCGGTGCCGGGATCTGGTTCCAGATGAACAGCAGCTCTGCTCCGGCAGAAGTGAAGAAAGGTGCACTGATTGTCGATCTCAGCGGCGTGGTCGTGGATAAACCTTCCGTCAGCAACAAATTCAGTAAGCTGGGCCGCCAGCTGATCGGGGCCAGCAGCGATCGCCTGAAAGAGAATTCACTGTTTGACGTGGTGGATGCCATCCGTCAGGCAAAAGATGATAGCCGTATTACCGGTATTGTGCTGGATCTGCGCAACTTTGCCGGCGGCGATCAGCCTTCACTACAGTACATCGGTAAGGCCCTGCGCGAGTTCCGCGACAGCGGCAAGCCGATCTTTGCAACGGGTGACAGCTACAGCCAGTCGCAGTACTACCTCGCCAGCTTCGCCAACAAAATTTATCTGTCCCCGCAGGGAACGGTCGACCTGCACGGCTTCGCTACCAACAGCCTGTACTATAAAACCCTGCTGGATAAGCTGAAGGTGAATTCCCATGTTTTCCGCGTCGGCACCTATAAATCGGCGGTCGAACCTTTCCTGCGTGATGATATGTCACCGGCCGCTCGCGACGCCGACAGCCGCTGGGTAGGCGAACTGTGGCAAAACTACCTCAACACGCTGGCCGCTAACCGCCAGATTACCGCCGATCAGGTCTTCCCTGGCGCTCGCGGCGTGCTGGACGCTCTGCAAAAAGTCGGCGGCGATACCGCGCAGTATGCCAAAGAGAGCAAACTGGTCGATGAGCTGGCGTCACCTTCAGTAGTGGATCAGCAGCTGGTGAAAACCTTCGGCTGGGATAAAGAGGCGAAGGATTATACCGGCATCAGTATTTATGACTATCCGCTGAACAATACTGAAACCACCGAAAGCAACAGCAAAGGCAACATTGCGGTTATCGTTGCTAACGGCGCGATTATGGACGGTGAAGAAACGCCTGGCAGCGTGGGCGGCGACACCACCGCCAATGAAATTCGCCAGGCGCGCCTGGATGACAACATCAAAGCCATCGTGTTCCGCGTGAACAGCCCGGGCGGCAGCGTTACCGCGTCTGAAACCATCCGTGAAGAGCTGGCAGCGGCTAAGGCAGCGGGTAAAGCGGTAGTAGTTTCCATGGGCGGCATGGCCGCGTCCGGCGGCTACTGGGTATCCACACCGGCCAACTATATTATCGCCAGCCCGAACACACTGACCGGCTCTATCGGCATCTTTGGCGTGATCAACACGGTGGAAAATTCGCTGGACAGCATTGGCGTTCACACCGACGGGGTTGCCACCTCACCGCTCGCCGATGTCACGCTGACCAAAGCGCTGCCGCCTGAAGTGCAGGAAATGATGCAGTTGAGCATTGAGTACGGCTACAAAAACTTCATCGGTCTGGTGGCAAAATCACGTAACAAGACGCCTGAGCAGGTTGACCAAATCGCCCAGGGCCACGTCTGGACCGGCAGCGATGCCAAAGCCAACGGTCTGGTCGATGCACTGGGTGATTTTGACGATGCCGTGGCTAAAGCTGCCGAACTGGCAAAAGTGAAGCAGCCACAGCTGGACTGGTATCAGGAAGAGCCGGGGCTACTGAATACATTGTTCAGTCAGATGGACGTTCGCGCCTCGCTGCCAGCGTCGCTGAAAGCGCTGCTACCGGCCCCGCTGCTTGACGTGGTTTCCGCCATGAAAAAACAGCCGGGTCTGATGGGCGATCTTAACGATCCGCAAAATCGCTACGCGTTCTGCCTGAACTGTGGTGATGTGAAGTAGTTCACTAATCAGCCCGACCGTCACCGGTCGGGCTGCTTTTCCCCGTCTTTCCCCTTATACTGCGCGTTTTCGGCAAGTCTGAGTTTACCCATGCAAAAAAAATCGATTTATGTCGCCTATACCGGCGGAACCATCGGCATGCAGCGTTCTGAGCACGGCTACATTCCCGTCTCAGGCCACCTGCAAACCCAACTGGCGAACATGCCCGAGTTCCATCGTGCTGAGATGCCCGACTTCACCATCCACGAGTATCAGCCGCTGATTGACTCGTCGGACATGACACCGGAAGACTGGCAATCGATTGCTGACGACATTCAGAAGAACTACGATCGCTACGATGGCTTCGTCATCCTGCACGGCACCGACACCATGGCATTCACCGCTTCCGCGCTGTCGTTTATGCTGGAGAATCTGGCCAAGCCGGTGATTGTGACCGGGTCACAAATTCCGCTGGCGGAACTGCGTTCTGACGGCCAGCAGAACCTGCTGAACTCACTGTTTGTCGCTGCGAATTATCCAATTAACGAAGTGGCGTTATTCTTCAACAATACGCTGTATCGCGGCAACCGCACCACCAAAGCCCACGCCGACGGTTTCAGCGCCTTTGCCTCACCTAACCTTGCCCCCCTGTTAGAAGCCGGCATTCACATTCGTCGACTGAACACCCCTCCCGCTCCGGCCGGTAACGGTGAACTGATCGTTCACCCGATTACGCCGCAGCCGATCGGTGTGGTGACGATTTATCCCGGCATCTCCGCTGAAGTGGTGCGCAACTTCCTGCGTCAGCCGGTAAAAGCGCTGATCCTCCGTTCTTACGGGGTGGGTAACGCTCCGCAGAACAAAGAGTTCCTTGAAGAGCTGAAAGCCGCTTCCGATCGCGGTATTGTGGTGGTCAACCTCACGCAGTGCATGTCCGGAAAAGTGAATATGGACGGCTATGCCACCGGTAACGCACTGGCGCACGCCGGTGTCATTAGCGGGGCCGACCTGACCGTAGAAGCGACGTTGACCAAACTGCACTATCTGCTCAGCCAGGATTTGACCAGTGATGAAATGCGTCAGCTGATGCAGCAGAACCTGCGCGGTGAGCTGACCGAGGACTAACCGGAGAGAAAAGCATGAGCGCACGTCAGGCACTGGTATTAATCGATTTACAAAATGACTTTTGCCCCGGTGGCGCACTGGCGGTAGCAGAGGGTGATGCGACGATAGCTGTGGCTAACCGACTGGCGGCGGAGTTTCGGCAGCGCGGTGAACCGGTTATTGCCACGTTTGACTGGCATCCTCTCGGCCACGGCAGCTTTGCTTCTACCTGCGGAAACAAACCCGGCCGCTGCGGGGAACTGGACGGTCTGCCGCAGGTCTGGTGGCCGGATCACTGCATTCAGCACAGTGCCGGAGCAGAACTGCACCCGGCTCTGGAGCAGTCCGCTATCACACTGCGCGTCTACAAGGGCGAAAATCCACAGGTGGACAGCTACAGCGCCTTTTTCGATAACGGCCGACGCCAGGCAACTATTCTGGAAGGCTGGCTGAAGCAGGAAGGTATTACCTCGCTGACGATAATGGGGCTGGCAACCGACTACTGCGTCAAATACAGCGTGCTGGATGCCCTCTCGCTGGGCTTTGATGTCACGGTGGTAGCAGAGGGGTGTCGCGGCGTAAATTTGCAGCCAGATGACAGCGCTGAGGCGCTGAAAGCGATGCAAAATGCCGGTGCACTGATTCTGTAAGCCAAAAAATTTAGGCAGATGTGCTGAACGCACAACTGCCTATTCTTTGAACGAATTATTCTTGCAGGAATAATTACTGTAATTGGATCCGCGTAACAACTTCATCGCTGATACCGAACTCTTGTTTCAGCTGTTTTTTACTCTTCATTACGATTTCCCCGCCCTTAGCTACGCTCATATGCTGGGGGGCGTCGTTATGCTTTGCCTGCCACAGCAGCACCAGCTGTAGGCTGTTTTCCTTCTGTTCCGGCGTCAGGGCAACACCGTCGGCCCATTTGCCGGTTTCAACCGCAGTTGCCAGGCGCTGATAAATTTCCGGAGTCATACCGGCAATGATTTCATCGAGTTCCATTACAGTTCCGTTAACCTTTGGTGATGTTACCGTCATCGCCCGTAAAACTCAGCGATGCGGAATTAACGCAGTAACGTTCGCCGGTTGGCTGCGGGCCGTCCGGGAACACATGGCCCAGGTGAGCGTCACAGCTGCCACAGCGAATCTCAATACGCTGCATTCCATGAGTATTATCATCAAGATAGCGAATGGCCTCGTCGCTGTAAGGCTCGTAAAAACTTGGCCAGCCGCAGCCTGAATCGTACTTAGATGTGGACAGAAACAGTGGAGCCTGACACACCAGACAGTGATACAGACCCTGCTCTTTGTTATGCAACAGTTTACCCGAATACGGTGGCTCAGTACCACGCTGCTGGGTAACGTAACGTTGCATTTCGTTCAGTTCATTTTCGGGTGAAATAGGGGATTTCTCATTAGCCATGGTAGACTCTCTGGCAGTGTTATTATGAAGACTTCGCTTAGCATTCTAACAAATACTTAACAAGATCAGGTGAATTTTTCTCTCGCAGTGCGAGAGGAGAATCGTTCAGAGACATAATTGTGACTCAGATCACCTTTTACAATATGACCCCGTTTATATTCGGGTTAAGTGCCTTAAGATCACAGCTGTGTCGGCGTCAAGAAATGGACTTTTTTTTGAATAATTCCTGGTCATGAGTTTGACCTATAGCAATAATTGACACGATTCCGCTTGACGCCTGGTAAGCTTTTTGTAATTTTACTGCCAACCTTTTATTCACTATCAACTAGCTGGTGGAATATATGACTATCAAAGTAGGTATCAACGGTTTTGGCCGTATCGGTCGCATCGTTTTCCGTGCTGCTCAGGAACGTTCTGATGTAGAAATCGTTGCGATCAACGATCTGCTGGACGCAGAGTACATGGCTTACATGCTGAAGTATGACTCAACTCACGGTCGCTTCAACGGCACTGTAGAAGTCAAAGACGGTCAACTGGTTGTTAACGGTAAAACCATCCGTGTTACCGCTGAGCGCGATCCTGCTAACCTGAAATGGGACGAAGTAGGCGTTGACGTTGTTGCAGAAGCGACCGGTATCTTCCTGACCGACGAAACTGCACGTAAACACATCCAGGCTGGCGCCAAGAAAGTTGTACTGACTGGCCCATCTAAAGACGACACCCCAATGTTCGTTATGGGTGTAAACCACAAGTCTTACGCTGGCCAGGACATCGTTTCTAACGCTTCCTGTACCACTAACTGCCTGGCACCGCTGGCTAAAGTAATCAACGACAAGTTCGGTATCGTTGAAGCACTGATGACCACCGTGCACGCAACTACCGCAACTCAGAAAACCGTTGATGGCCCGTCTCACAAAGACTGGCGCGGCGGCCGCGGCGCAGCTCAGAACATCATCCCTTCATCTACCGGTGCTGCAAAAGCCGTAGGTAAAGTGATCCCTGAGCTGAACGGCAAACTGACCGGTATGGCGTTCCGCGTTCCTACCCCTAACGTTTCCGTCGTTGACCTGACTGCACGTCTGGCTAAGCCTGCTTCTTACAAAGAAATTTGTGATGCAATCAAAGCCGCGTCTGAAGGCGAACTGAAAGGCGTTCTGGGCTACACCGAAGACGAAGTGGTTTCTACCGATTTCAACGGTGAAAAACTGACTTCAGTATTCGATGCTAAAGCCGGTATCGCGCTGAGCGACACCTTTGTTAAACTGGTTTCCTGGTACGACAACGAAACTGGTTACTCTAACAAGGTACTGGACCTGGTTGCTCACATCGCCAAATAAGGCCTGTTGACACAGAACCAGAAAAGTAAGGGCGACTCAGGTCGCCCTTTTTTTATCCCTCAATTTCAGAAGGACCGCTCATGAACGAAAAACTCTTCTCGCTGCCGGTGCTTAACCAGATTTCCCCGTATATTACTCAGCGCCAGATTGGCGAACTGCCGGTGGTGGTCATCACCCACCCTAAGGTCCGCGCAGCCGTTACGCTGCAGGGGGCGCACCTGGTAGCATGGCAGCCTGCGGGTGAAAAGCCGGTTGTCTGGCTGAGTGAGAAAACGGCCTGGACCCCGGGTAAAGCTATCCGAGGCGGCGTGCCAATCTGCTGGCCATGGTTTGGCCCGGCAGGTGAGCCGGCACATGGTTTTGCCCGCAATCTGCCGTGGAAGCTCTCGGCGCATGATGAAAATGAGCAGAGCGTGATGCTGACTTTCGTTCTGGAAAGCAACGAGCAGACCAAAAAACTCTGGCCGCATGACTTTACCCTGTTCGCTCGTTTCCGCTTCAGCGATACCTGCGAAATTGAACTTGAGGCCCACGGTGATTTCGAGGCAACGGCAGCCCTGCACAGCTACTTTAACGTTGCCGATAATGCCTCGGTAACAGTCAGCGGCCTGGGGCCGGACTATATCGATCAGGTACTGAAAGGCGCTACCGGCCAGTTGCCTGACGGCAAACAAACCTACGAACAGCGCGTTGACCGTATTCATACCCAGCCTGCTGAATGCAGCGTGCTGGAAGACCGTGCCGGCAAGCGGGTGATTGAAGTGCACCATCACTATCAAAGTGACGTTGTCACATGGAACCCGGGAGCCGAACTGTCGTGCAGCATGGGAGATATGGCAAACGAAGGCTATAAAACGATGGTGTGTGTGGAAACCGCGCGCATTTCCCGTCCGCTGATCAGTTCTGGCGAACAGCCTGCCCGGCTGGCAGTAACCTTACGTATTCAGAAGTAATCTGATGCCTGTGCGACCGGTCAACAACCCGGTCGCCTGCTGTGGCCATTAAGGCTATGACTACCCTGCCATTGGCTACACAACATCCAACGGCATTTTAGTCGACGGCGGAGGGAAGGCCTGGTTAATCAGCATCAGGTCTTCACTGCTCAGCGTCACCGCCAGCGCAGCCGCGTTTTCCTCTACGTGAGCAATCGAGCTGGCTTTCGGGATGGCGATAACCCCTTCTTTTCGTATTACCCACGCTAATAGCAACTGCGCCACACTGATGCGCTTGCGTTGTGCAATCTCACTGAGTACCGGGTGCCCCATCAGCTCACTGCGCAGCCGCCCCGCCTGAGCTAGCGGGCAGTAGGCCATCACCGGCATTGCCAGCTGCTGGCACTGCGGCAGTAAATCATACTGAATGCCGCGTGAAGCGAGATGATAGAGCACCTGATTAGTTGCACAGTCTTCTCCCCCTTCCTCCTGCAACAGTTCACTGAGGTCGTCGGTATCGAAGTTGGATACGCCCCAGCGGCGTATTTTTCCCTGTTGCTGCAGGTTTTGCATCGCGCGCAGCGTCTCTTCCAGCGGAATATTGCCCCGCCAGTGAAGCAGATAGAGATCGAGATAATCGGTTTTCAGGCGTCGCAGGCTTCGTTCACAGGCTTCAACGGCATCCACTTCGCTGGCATTCCAGGGATAGACTTTTGAGACCAGCCAGGCGCGTTCCCTTCTCCCCACCAGCGCTTCGCCAACAATCTTCTCCGCACCGCCATCCGCGTACATTTCTGCCGTATCGATAAGCGTCAGGCCTGCATCAATTCCGCACTGTAGTGCGGCGATCTCCTGATTGCGTAATGCAGGATCTTCGCCCATATACCAGGTCCCCTGCCCGATAGCTGGCAGGAGGGCTCCATCAGAAAAGGTTACTGTCCGACTCATTACTCTCTCCCTGCATCATTATCGCGCCCCGAAATAACACAAAAGGGCGCAGAACGCCCTTTTTTAGTGCAGACGGACGCATCAGAAGGTGTAGCTGATACCACTCCACAGCAGAACCTGAGAACTTTTGTCGACCATCGGGCTGTCTTTAATTTCATCACCCAGACGGACATAGCGCCCGGAAACGGTGGCGTTCCAGCTGTCGCTGATTTTCCAGCCACCGGTCAACTCCAGATACGGGCTCCAGCTGTCATCCGGATCGTAGCGATTAAGCCCACTGCGATCGGATTCAGCAGAAGAAATACCATAGTAGTATTTGTTCTGGTTAGAACTGTTCCATAGCGCACCAATACCCGGGGTCAGGCTGAACTGGCCAAATTCGAAGCGGTAAAGATAAGTCAGGTCCCAGATAATGCCGTTACTGTTGTCGAGGACATCGCCCGCCAGCGTGGTACGTACGATACCCCAGTCAGCCGTATGGCGATAGGATACGCCCCCCATCAGCGTCATATGGCGCTTGTTCAGCGATTTCATATCACCGTCGTCAGCATCGTCAGGGTCGTAGTTCTGCGGTGAACCCAACACCGTCAGCGACAGCTGATCCTGGCTGTCTTTCCACAGGTAGTAACCTGCCTGCAGGGTGTTCAGATAGAAACTGTCACCGTCATAGTTAACGATCGGCACAGGATAGTATCGGTCCTGGCCGCTTTTATAGGGACTCTGGCTGTAAATTACGGAGGCGCCCAGCGTTAGCGGGTTAGCCTGTGCGACAGGGGCCGCAAAATACAGAGGTAAAAATGCAGCAAGCGCGGTAAGTTTGAAATGGTTCACAAATAAATCGTTCCGTAAATATAACAATCAGGCTGGTAAGTTTAACCGTGATATCAATACGTGATCATAAATTTACATAACTTGTAGCACTCATAATCAATTTTTAAGCACGAAATATCCGCTTCTTAAGCACCGGGTTATTTTTGACCCGCAGTACCCGGCGGGCCTGGAAAACGTGCTGCTTAGCGCTTTTCTAACTTTGTTATTGAAATTTCATCGAAAATGCTCGCTGCTTCAGGAAATTTTTTAATATGCGATCTACGCTTAATCGTAAGACCTAAATTTTAACGAGCAGAGTAACCAAAGAAGTGTGTTTCCCGATAAAAAAAGTCAGGTTGGCATAAGGGTTGCTGTACTCATTAATAAGTTCCTTCAGGGGCTATCGCGTTAGGCTCCTGGTACCTGTGCTAAAAACGAAAGGACGGGCATCGCTATGAATATATTCGATCACTATCGTCAGCGTTATGAAGCTGCCAAGGACGAAGAGTTCACACTGCAGGAATTTCTTACCATTTGTCGGCAGGATCGCAGTGCATACGCCAACGCGGCGGAACGATTGCTGATGGCAATCGGTGAACCCGTAATGGTCGACACCGCTCAGGAGCCTCGCCTTTCCCGGCTGTTCTCTAACCGTGTGATTGCTCGCTACCCGGCGTTTGAAGAGTTTTACGGTATGGAAGAAGCGATTGAACAAATCGTCTCCTACCTGAAACACGCCGCGCAGGGTCTGGAAGAGAAAAAACAGATCCTGTATCTGCTGGGGCCAGTTGGTGGCGGTAAATCCTCGCTTGCGGAACGCCTGAAATCGCTGATGCAGCGCGTGCCTATCTACGTGCTGAGCGCGGATGGTGAACGCAGCCCGGTTAACGATCATCCGCTGTGCCTGTTTAACCCGCAGGAGGACGCCAACATTCTTGATAAGGAGTACGGCGTTCCTCGTCGCTACCTGGGTACAATCATGTCGCCGTGGGCAGCGAAACGCCTGCATGAGTTTGGCGGAGATATCACACGCTTCAAGGTCGTTAAGGTCTGGCCGTCCATTCTGGAACAGATTGCGATTGCCAAAACCGAACCGGGTGATGAAAACAACCAGGACATCTCCGCGCTGGTGGGTAAAGTGGATATCCGTAAGCTGGAGAATCACGCCCAGAACGATCCTGATGCCTATGGTTATTCCGGCGCGCTGTGCCGGGCGAACCAGGGGATCATGGAATTCGTTGAGATGTTCAAAGCGCCGATTAAAGTGCTGCACCCGCTGCTGACCGCCACGCAGGAGGGCAACTATAACGGCACCGAAGGCATCTCTGCCCTGCCGTTTAACGGTATTATTCTGGCGCACTCTAACGAATCTGAGTGGGTCACCTTCCGCAACAACAAGAACAACGAAGCGTTCCTCGACCGCGTGTACATCGTCAAGGTTCCATACTGCCTGCGGGTTTCCGAAGAGATTAAGATCTACGAGAAACTGCTGGTGAATAGCGAACTGACACATGCACCGTGCGCACCGGGCACGCTGGAAACGCTGGCCCGTTTCTCGATCCTTTCGCGTCTGAAAGAGCCGGAAAACTCCAGCAGCTACTCGAAAATGCGGGTCTACGACGGTGAAAGCCTGAAAGATACCGATCCGAAAGCCAAGTCGTACCAGGAGTACCGTGACTACGCCGGTGTGGATGAGGGAATGAACGGGTTATCTACCCGCTTTGCCTTTAAAATCCTCTCCCGCGTGTTTAACTTCGACCATGTTGAAGTGGCGGCGAACCCGGTTCACCTGTTCTATGTACTGGAACAGCAGATTGACCGCGAACAGTTCCCGCAGGAACAGGCTGAGAAGTACCTGGAGCACCTGAAAGGCTATCTGATCCCGAAATACGCCGAATTTATCGGCAAAGAGATCCAGACCGCCTACCTGGAATCTTACTCCGAGTACGGCCAGAATATTTTTGACCGCTACGTGACCTACGCTGATTTCTGGATACAGGATCAGGAATACCGTGACCCGGACACCGGACAGCTGTTCGATCGTGAATCACTGAACGCTGAGCTGGAAAAAATCGAGAAGCCCGCCGGGATCAGCAACCCCAAAGACTTCCGTAATGAAATCGTCAACTTCGTGCTGCGCGCCCGGGCACATAATAATGGCCGTAACCCGAACTGGACCAGCTATGAGAAGCTGCGTACCGTGATCGAGAAGAAAATGTTCTCTAACACGGAAGAGCTGCTGCCGGTCATTTCGTTTAACGCCAAAACATCCACCGATGAGCAGAAAAAACACGACGATTTCGTCGACCGCATGATGGAGAAAGGCTACACCCGTAAACAGGTTCGCCTGCTGTGCGAATGGTATCTGCGCGTAAGGAAGTCATCCTGACGTTTGCGTAAGTGCTTAACCCTTTGGGCCCGACAGAGGTTGCTCTGTCCGGGCCCACAACGGCAGCAAAATCGCAACGAGTGCATCACACGGGTTAAGACCCGTCTGCAACGTAGTATGGGGGAGCTATGGCCTATTTTATCGATCGGCGTCTTAACGGCAAAAATAAGAGCGCGGTAAACCGCCAGCGCTTTTTGCGCCGCTATAAGTCGCAAATCAAACAGTCGATCTCCGAGGCCATCAATAAGCGTTCGGTTACCGACGTAGAAAGCGGCGAATCCGTCTCAATTCCCGTTGAAGATATCAACGAACCGGCTTTCCATCAGGGGCGCGGCGGCCTGCGTCATCGTGTACATCCAGGCAACGATCACTTTGTGCAGAACGACCGCGTTGAACGCCCTCAGGGTGGCGGCGGTGGCAGCGGCAGTGGCCAGGGTAATGCCAGCCAGGACGGTGAGGGGCAGGATGAGTTCGTTTTCAATATCTCAAAAGATGAGTATCTTGATCTGTTATTCGAAGATCTGGCCCTGCCGAATCTGAAAAGGAATCAGCATCGTCAGCTCAATGAGTATAAAACCCATCGCGCCGGTTATACCGCTAACGGCGTTCCGGCCAATATCAGCGTCGTCCGTTCGCTGCAAAATTCTCTGGCACGCCGCACGGCGATGACCGCCAGCAAACGCCGCACGCTGGCCGAACTGGAAGAAACGCTGAAAACAGTGGAGAACAGTGAACCGGCTCAACTGCTGGAAGAGGAACAGCTGCGCAAGGAGATCGCCGAACTTCGCGCACGTATCAAGCGCGTGCCGTTTATCGATACCTTTGATTTACGCTATAAAAATTTTGAAAAGCGTCCTGAGCCTTCCAGCCAGGCGGTGATGTTCTGCCTGATGGACGTTTCGGGCTCAATGGATCAGGCCACAAAGGATATGGCAAAACGCTTTTATATTCTGCTGTATCTGTTCCTCAGCCGAACCTATAAAAACGTGGATGTGGTTTACATTCGACACCATACGCAGGCGAAAGAAGTCGATGAGCAGGAGTTCTTCTATTCGCAGGAAACCGGCGGTACGATTGTTTCCAGCGCCTTAAAACTGATGGATGAGGTGGTCAAAGAGCGTTACGACCCGGCGCAGTGGAATATCTATGCCGCGCAGGCCTCCGATGGCGACAACTGGGCTGATGACTCCCCACTTTGTCATGAGCTGCTGGCAAAAAATATCCTGCCGGTGGTGCGTTACTACAGCTATATCGAGATCACCCGGCGTGCACATCAGACTCTGTGGCGCGAGTACGAGAATCTGCAAACCCGCTTCGACAACTTTGCTATTCAGCACATACGTGAACCCGAGGATATCTATCCGGTGTTCCGTGCCCTGTTCCAGAAGCAGGTTGAAGAAAATTACTAAACCCGTATGCGTCGGTAGCGCCCTGCTACCGGCGTAAAATCCCGGGGACGACTGTTCTTTTTGCCCGATTACGGCCTTAATGCGTGCCAGTCAGCAGAAAAATTCCCTTTAGCGCACTCAGCGGTATTCACCACAGCTGTTTTTACGCTATTTTATCCCCTGAATTCAATCGAGTGAGATCGATTCTAAATTTCTTGCTCTGTCACGCACACTCTGTAAAAAAGTATTTTAATCTGTTGGGAGAAACGCCTTTTGGAAGCCAGCGCGATTTACAATTTATTCATCATTGGTTCAGTGCTGGTTGCCGCAAGCATTCTGCTGAGTTCCTTTTCCTCCCGTCTGGGTATCCCTATTCTGGTTATCTTCCTCGCGCTCGGTATGCTGGCGGGCGTTGATGGCATCGGTGGCATTGTCTTTAACAATTATCCGGCGGCCTATCTGGTCAGTAACCTTGCTCTGGCAGTGATCCTGCTGGATGGCGGTATGCGTACCCAGGCCAGTTCATTTAAGGTGGCACTTGGCCCTGCACTGTCGCTGGCGACGGTGGGTGTGCTGATCACTGCCGGTCTGACCGGTATGGCCGCCGCCTGGCTGTTTGATTTAAATATGATGAACGGCTTCCTGATTGGGGCGATTATTGGCTCGACGGATGCGGCAGCGGTCTTTTCGCTGCTCGGCGGTAAAGGGCTCAATGAGCGCGTCAGCGCTACGCTGGAAATTGAATCAGGCAGCAACGACCCTATGGCGGTGTTTCTGACCATAACCCTGATTGATATGATCCTGAAGGGGCAGTCAGGGCTGGATATGATGTTCTTTGTGCATCTGATCCAGGAATTTGGTCTTGGCATTGCGCTGGGGATTGGCGGGGGTTGGGGCCTGCTACAGCTCATCAACCGTATTTCTCTGCCGGCCGGAATGTACCCGCTACTGGCGCTAAGCGGCGGTATTCTGGTGTTTTCCCTGACCACAGCACTGGAAGGCAGCGGTATTTTGGCCGTGTATCTCTGCGGTTTTGTCCTCGGCAACCGGCCGATCCGCAGCCGCCACGGTATCCTGCAAACCTTTGACGGCATGGCCTGGCTTAGCCAGATCGGTATGTTCCTGGTACTGGGTCTGCTGGTCAATCCGCTCGATCTCTGGCATATCGCCGTACCGGCCATGTTGCTGTCACTGTGGCTGATACTGTTGGCGCGCCCACTTTCGGTTTTAGTCGGACTGCTGCCGTTTCGCGGCTTTAATATCCGTGAACGCTTCTTTATCAGTTGGGTTGGGCTGCGTGGCGCGGTACCGATTATTCTTGCCGTCTTCCCGATGATGGCGGGTCTGCCCCACGCCTCGCTGTTCTTTAATATCGCCTTCTTTGTTGTGCTGGTATCGCTGATCGTTCAGGGGACCTCGCTGGGCTTTGCTGCCCGTAAAGCCAGGGTAATCGTACCGCCTACGGCTTCACCTGTTTCTCGTATCGGGCTGGATATCCATCCGGAAAACCCGTGGGAGCACCTGGTTTATCAACTCAGCGCGGATAAATGGTGCGTCGGTGCCGCCCTGCGCGATCTGCATATGCCGCGGGAAACACGCATCGCCGCACTGTTTCGCAACAACCAACTGCTGCACCCTACGGGCAACACGCGCCTGCGCGAAGGGGATATTCTGTGTGTGATTGGGCGCGAGCGGGATCTGCCCGCATTGGGCAAACTGTTCAGCCAGTCACCGCCGGTCGATCTCGATCAGCGATTCTTCGGCGACTTTATTCTTCAGGCCGATGCGCGGCTGCAGGATGTTTCTGAAATCTACGGCATCGATCTGGATGAAGAACATGACAGACAGCAAACGCTCGGGCAGCTGGTTTCCGACATCATTGGCGGTGCTCCGGTCGTAGGCGATCAGGTTGAGTGGAAAAATCTGATCTGGACCGTGGCGGAAAAAGAAGACAACACAATTATTAAAGTTGGGGTTCGCGTACAGCAGGATAAAGAGTAATTCTGCGGTGTAAGGAGATAAATCCCTGTCTCCTGACACTTTATGCTTTTCTTTTCCGTGGGTAATCTCTACCCTGTACGGCTTGCTTTAATTTGGATCTTACTTCTGTCATGCAAAAATTCACCCTGCTGTTGCTCAGCCTGGTTCTGCTTGCCCCGCTGGGCATCGATCTGTACCTGCCTACTCTGCCGGACATTGCCGTTGGCTTAAACACCCCCGTGGCCAATATCCAGACCACAATCCCCCTGTTCCTGCTGGTGATGGGCCTTGGGCAGATTGTCGCCGGGCCGCTGGTCGATAATCTGGGGCGCAAACCGATCGCCATCATCGGCCTGCTGCTCTACGTTGCCGGTAGCGTACTGGGAGCCACCGCTGACGTCTGGCTGCAGTTCCTTGCCGCACGTATTATCCAGGGCTGCGCCGTGTGCTGTACGGCGGTGGTGGCCTTTAGCGGCGTACGCGATCGTCTGAACGGCGATGATGCCGCCCGCGCCTACGGCTTCCTTAACGGCGCGTTGAATATCGTTCCGGCTCTGGCCCCGCTGCTGGGTGGTCTGCTGGCTGAAGCCTTTAACTGGCGCGCGCCATTCTGGTTCCTGACCCTCTACGCACTGTTTATTGGCCTGCTGGTGGTGTTCTTCCTGCCGGAAACGCGCCCGGCGGATACACAAAAAGTGAAAGGGCTGCCGCTGCGCCAGTACTGGCAGATCCTGCGCCAGCCGCGCTTCCTGGCCTTTGCTTTCGCTAACGCCGGTGCGCTGGGTATGGTGCTGACCTACGTTTCACTGGCACCTAACGTATTGATGACCGAAGGCCGCCTGTCTGCTCTCCAGTTCTCAATTGCGTTCGGTGCGAACGGCTTCTGGATTATGCTGGTCAGCGTGCTGGTCAATAAGGTGATTCGCAAGCTGGGTCGACCGATCTGTCTGGCGATTGGCGCACTGGCAATGACCACGGGAGCCGTGATGCTGACAGCCGGTATGTGGCTGCTGCCCGATGCATGGCAGACGCACTGGGCACTGTATATGCTGCCTGTTGCTGTGTCGGTTGCCGGTCTGGCCTTTACCGTGGGTCCGGCCACCAGCTATGCGCTGGAGCCTTACCAGCAGCAGGCCGGTGTGGCTTCCGCGCTGGCGGGCTTTATTCAGATGGCTGGGGGATCGTCAGCGGGATTATTGATGATGGCTCTGCCTCTGGCAGAAAAATCAGCGCTGGCGCTGATGATGGTAGCGGGTGCGCTGCTGGCATTTATCGCCTGGCGCTTCAGTAAAACCGTGCGCGGCACGCTGACCGCGCTCTGATTTCAGACTATCACACCACAATAACCGGCACTCTCGGTGCGAGCGCACACATCAGCTCATACCCGACGGTGCCGGATGCCGCTGCAACATCATCTATCTTGACGTGATTACCCCACAGCTCCACCGCGCTACCGATACCGGCCTGCGGGCAAGGCGTTAAATCAACAGTAATCATATCCATGGAAACGCGGCCAACGATGCGGGTCATCACGCCGTCAACCATCACCGGCGTACCGGTTGGTGATATGCGCGGATAGCCGTCAGCATAGCCGCAGGCAACCACACCAATGCGCTGTTCCTCACTGGCACGATACAGGCCGCCGTAACCTACCCGTGCCCCTGGCCCCAGCTGCTGCACGCCAATAATTTCACTGGTTAAAGTCATCACCGGCTTCAATCCGTTACCGGCGATGTCCTGCCACTGCCCGCTGGGTGACGCACCATAGAGAATAATACCAGGGCGAACCCAGTCGTGGTGAGTTTGTGGATGCCACAGTGTCGCGGCTGAGTTAGCGAGGCTGCGCGGGCAATCCAGCCCTTCAGCCGCCTGCTCAATGCGTTGCAGAGGCTCGGCAATGCCTTCCGCCGTTTCCGCTTCAGCGAAGTGCGCCATCAGCGTAATTTCACCCACGTTAGGCAGTGAACGCAGTTTCTGCCATGCGTTATGTACCTGCTCCGGCTGGAAGCCAAGCCGGTTCATACCGCTGTTCATCTTGAGGTAAATATCCAGCGGTGCGGAGAGTTTGGCCTTTGCCAGCGCCTGAATCTGCCAGTTACTGTGCACGCTGGTGGTCAGGCGATAGCGATCGAGTATGTCCAGATCCTCCTGGTGGAAAAATCCTTCCAGCAGCAGGATAGGTTTCTTCCATCCGCGTTCGCGCAGCAGGATCGCCTCTTCAAGATCCAACAGCCCAAAACCGTCGGTTTCCTGCAGGCTCTGCCAGACGCGCTCAATGCCGTGCCCGTAGGCATTGGCTTTAACCACTGACCACAGGCGCGAGCCGCCTGCGGCCTTGCGGGCAACGGCCAGGTTTTGCCGCAACGCGGCGGTATCGATCGTTGCGACAATCGGACGCGACATACTCTCTCCTTGAACTTTCAATACGGTAAGTTAACGGATACTGGCACCGTGTAATGAGCGGGCCGGTGTTGGCGTATAGCCCGGTAAATAGCGCATTACCGACAGATCTTCCGCCATAATTGCCGGCGTTTTACCCGTAATAATATCCGCCAGAAGCTGACCGGAACCGCAGGCCATCGTCCAGCCCAGAGTACCATGACCGGTATTAAGATACAGGTTTTTCAATGGGGTACGGCCCACGATCGGTGTGCCATCCGGGGTCATCGGGCGCAGCCCGCTCCAGAATGTTGCCTCGGCAACATTACCCCCGTGCGGGAACAGATCGCGCACCACCATTTCCAGGGTACCGCGGCGTGCCGGTAATAATTTTGTATTATAGCCAACTATTTCCGCCATTCCGCCGACGCGGATACGATTATCAAACCGTGTGATCGCCACCTTATAAGTCTCATCCAATACGGTGGAAACCGGCGCGGCGCTCTCGTCGGTAATCGGTACGGTCAGCGAGTAGCCTTTCAGCGGATAGACCGGGATTTTGACGATGTCGTGCAGCAACGCGGTGGAGAACGATCCGAAAGCCACCACGTAGGCATCTGCGGTAATGATTTCCTCGCCGCACTTCACGCCGCGGATCTGGTTTCCTTCCTGCAGCAGTGCATCCACCTGCATGTTGAAACGGAAGTTCACCCCCACTTCCGCCGCCATTTTGGCCAGACGTTGAGTAAAGAGCTGGCAGTCGCCGGTTTCATCATTCGGCAGGCGCAGACCGCCGGTGAGTTTATACTGCGTGGTAGTCAGCGCAGGTTCAACCCGAGCCAAATCGGCGGCTTCCAGCAGTTCATAGGGCACGCCCGCTTCTTTCAGCACGGCAATATCTTTCGCCGCGCTCTCATACTGCTGCGCGGTACGAAACAGCTGTAACGTGCCGCCCTGGCGGCCTTCATACGCGATACCGGTGTCCTGACGCAGCGCTTTCAGGCAGTCGCGGCTGTATTCTGACAGGCGAACCATACGGCTTTTATTCTGCTGGTAATGGCTCATGTCGCAGTTGCGCAGCATTTTCCACATCCACTCAAGCTGGAAGCGGCTGCCGTCAAGGCGAATCGCCAACGGCGCGTGGCGCTGAAACATCCATTTAACCGCTTTCAGCGGCACGCCCGGCGCTGCCCACGGTGCGGCATAGCCCGGAGATATCTGCCCGGCGTTGCCGGCACTGGTTTCCAGCGCCGCATCCGGCTGGCGATCGATAACCGTAACCTCGTGGCCCGCCTGTGCCAGGTACCACGCACTGGCCACGCCGACCACCCCACTACCGAGAATGACAACACGCATACCGAACCCCATCTGGCTTTCAAAAGAACATTACACTACGTGAGAGCTTTTATTACCGAGTAAACCACCAGGAAAAGCGCTCACTCCCCGCTGACAAATTTCACATATTTTTCACCCAGCCAGCGAATAAAAACAAGATATCACTACGAATACAGTTAGAAATTCTTCATTTTTCATAATGACAGCATCTTAAAAACAATTTTTGGAATAAAACGCCTGTTAACAGCACAAACCTTTCACATCATATCTTTTGGTTATAAACAGGATTTAATTCTGAAAAATTGTTACTTTTGGGCATTTCCCATCACGTAAAAATCTTTTTTTAAATCGCGCTCTATTTTCTGTCGAAGATTTCATTTGTTTTCACGAGAGGGATAAGAGACAGTGAACTATCATTGAGATATTGGCTTTTATTCCAGGCTTATCAACGCGACACGAATGCGGGGGTGAGTTGACATGAAAACGGACATTTTGTCGCTACGTGCTGTATCGCCAGAAACCGGTTTTATAAAAAGGGGTGCGCTATGACAACGATCTTTGACGTTCCAATTACGGACAGCAAACGACTCAATGATGGACCAGACTGGACATTCGACCTGCTTGATGTGTATCTGAAAGAGATCGATCGCGTTGCCAAATCCTACCGGCTGGATACCTACCCTCATCAGATAGAGGTCATTACTTCAGAGCAGATGATGGATGCTTACTCCAGCGTGGGGATGCCAATCAACTATGCGCACTGGTCGTTCGGCAAAAAATTTATCGAAACCGAACAGCGCTACAAGCACGGTCAGCAGGGGCTGGCCTATGAAATTGTTATCAACTCTAACCCCTGCATCGCCTACCTGATGGAAGAGAACACCATGACCATGCAGGCGCTGGTGATGGCGCATGCCTGCTATGGTCACAACTCCTTCTTTAAAAATAACTATCTGTTCCGCAGCTGGACCGATGCCAGCTCCATTGTTGACTATCTGATTTTCGCCCGGAATTACATCAGCGAATGTGAAGAACGCTACGGGCTTGAACAGGTTGAGCGGCTGCTGGATTCCTGTCATGCGCTGATGAACTACGGCGTTGATCGCTACAAACGACCGCAAAAGATTTCGCTACAGGAAGAGAAAGCACGACAGAAGAGCCGCGAGGAGTATCTGCAAAGCCAGGTCAATATGCTGTGGCGTACCCTGCCGCGCCGTGAGCGCGAGGAAACACAGTATTCAGCCGCCCGCTATCCGTCTGAGCCGCAGGAAAATCTGCTGTACTTTATGGAGAAAAACGCCCCACTGCTGGAACCCTGGCAGCGTGAGTGCCTGCGCATCGTCAGAAAAGTCAGCCAGTACTTTTACCCGCAAAAACAGACTCAGGTAATGAACGAAGGCTGGGCAACGTTCTGGCACTACACCATCCTGAATCATCTGTATGACGAAGGAAAAGTCTCTGAGCGCTTTATGCTGGAGTTTCTGCACAGCCATACTAACGTGGTGTATCAACCGCCGTATAACAGCCAGTGGTACAACGGTATTAACCCTTATGCACTGGGCTTTGCTATGTTCCAGGATATTCAGCGCATCTGCCAGCATCCGACCGAGGAGGACCGCTACTGGTTCCCGGATATTGCCGGTAAGGACTGGCTGGAAACCCTGCATTTTGCCATGCGCGAGTTTAAGGACGAGAGTTTTATCAGCCAGTTCCTGTCACCGAAGGTGATGCGAGATTTCCGCCTGTTCACCGTACTGGATGACGATCGCAATAACTATCTGGAGATTGCCGCAATTCATGATGAGGCAGGCTATCGGGCCATTCGGCAGCAGCTTTCCGCACAGTACAATCTGAGCAATCTGGAACCTAACATTCAGGTTTACGATGTGGATCTGCGCGGTGACCGTTCGCTGACCCTGCGCTACGTGCCGCAGAATCGCGCTCCTCTGGATAAAAGTCGCCGCGAGGTTCTTAAGCACGTTCATCGACTTTGGGGCTTTGACGTTACGCTTGAACAGCAGAATGAAGATGGTAGCACTGAAATTCTTGACCGCTGCCCACCGCGCCCGAGTACTCCGCTCTGACGACTTTTTTCTGACGTATGTCTAACTAAAAACGCCCCCGAAGAATAGATTTCATTCGGGGGCGTTTTATATTGAGCTGACCGTCAGCGGCGCGGCGGCGGCAGATCCGTCGGCATACTGACCTGCATAGCATGCCAGATTTCACCACTGCGGCGGCCGTAGTCACGAACGATGTCGGCGATCTGTTCGTGCTCGTGAGAATGACAGATATGCAGCAGGTGCTGATAAAAATCCTGCGCTACGCGGCGGGCTTCGGGGTTGGAGAAATAGTGGCGGCCAACCCGGGTGTACAGCCCTCTTAGCCCATTAAGTATTAAACCGTAGATCGGGTTACCGGAAGCAAAGGCAAGACCACGGAAGATACTGTAATCCAGCTCGGTGTAGGCTTCCGCGTGGTCGTCAATATCGCGGGCGGTTTCCAGCACTTCTTTCGCCTTTTCAGGATAACTGCGAATCGCCCGTCGAATAAAGATGGAAGAGATATCGGTACGCACGGAGAGTAGATTATCAATCAGTTGAGGCACGCTGTCATGATCAAGCCGGGCGAGCGTTTCAAGAATACTCAGTCCGGAGGTTTCCCAGAAGTTATTCACTCGCGTCGGTTTACCGTGCTGAATAGTCAGCCAGCCATCGCGGGCCAGACGCTGCAACACTTCACGAAGCGTGGTGCGCGTAACGCCAATTAACTCAGAGAGTTCACGTTCAGCAGGCAGTATCGAGCCAGGGGGAAAACGGTTATTCCAGATACTTTCTATTATATATTCTTCCGCGAAACCGGCAGGGCTCTGTGCCTTGATGACCATAAGCTTTTTGTTTCCATTGCGTTCATAACTGCAAAAATTCATCTCATCATACCAGAGGCCCCAGGCTACACATAGCTCATGGCAAGAGGAAAATGTCGATCGCCAGCAAAAAAATAAGCTTTATCCTGGTCTTTATCCGGCGTTTATTCCCTTTTGTCCGTTCGGATTGAACACGTGTCTTTGCCAGCGTCTTTTTTCGTACCAATTTTAATTTAAGTCATTTTACTGCCTAAATTTTTCTTGCCCCGAGGCTGGAATACGGCGGCATTTGGTTTACACTGCCGAATCAACGCTTACTACACGGATAGACTTATGTTGAGATACCTGAATCGCTGTTCATATGGCCGGGGTGCCTGGCTGTTAATGGCGTTTACTGCTTTTGCCCTCGAATTGACGGCGCTCTATTTTCAGCATGTGATGTTGCTTAAACCCTGCGTAATGTGCATTTACGAACGTTGCGCGCTGTTCGGTATTATGGGCGCCGGTCTCGTTGGCGCTATCGCACCAAAAACGCCGCTGCGCTGGGTGGCGATTCTGATCTGGCTGTACAGTGCGTGGGAAGGTGTTCGTCTGGCCTGGGAACACACCATGCTGCAGTTGCATCCGTCACCCTTCGTGACCTGCGACTTTGCGGCACGTTTCCCGTCCTGGCTGCCGCTGGATAAATGGCTGCCTTCGGTATTCGTTGCCAGTGGCGACTGTGCAGAACGCTCATGGACGCTGCTGAATATGAGTATGCCGCAGTGGCTGGTAGGCATTTTTGCTGCCTATTTATTAGTGGCCGTACTGGTGCTGATTGCCCAGGCATTTAAACCGAAAAAACGCGATTTGTTCTCGCGCTAAATGATAAGGCCAGCAAATATGCTGGCCTTATTCTCTTTACGCGACTGACTGATACTCAGTTGCCGTATCCACGTGGACGATTGATGATGTGCTCTTCCCAGTCCACCACTTCACTTTCATGTACCGCAATATGGCGCACTGAGATCCTTGCTGCGTGCATTGCCGCACGCGATCCCTTCCGTAAAGGATGCCAGACCGGCAGAGTTTTGCCTTCTGCCAGCACGCGATAGGCACAGCTTGGCGGCAGCCACGAAAAAGTCGGCAGATTGTCACGCGTCAGCTTGATGCAGTCCTCTTCCAGCTCAAAACGGTGCTCATAGTTTCGGCACTGGCAGGTTTTGATATTCAGCTGATTACAGGCGACATTGGTAAAGTAAATTTCATCCGTGTCGGCATCCTGCAGCTTGTTCAGGCAGCACTGACCACAGCCATCGCACAGGGATTCCCATTCCTCATCGCTCATCTGCTCCAGCGTTTTTTGCTGCCAGAAAGGGTTATCAGTCATGTCGGTGTCCGGTAAAAGTAAAAACCCGCACCTTATAAAGGGTTTGGGCTGAGTATGCAAGTTTTACAGTACTCGGGTAGCAATACCGTGGCCGCCGAGCGACAGTTCCAGCTTATCGCCAGAGACCATTGGTCCAACGCCTTCTGGCGTACCGGTCAGGATCACATCGCCAGCGCGCAGGGTGAAAAACTTGCTCATATAGGCAATCAGCGGCAGGATTTGGTGGATCATATCGGCGGTACTGCCGTGCTGGCGAACTTCACCGTTGACGATCAGTTTAAGCTCAACGTTTTGCGGATCGGCAGTAAATTCACTGCGCGGGATGAAACCGGAGATTGGGCAAGAGTTATCAAACCCTTTCGCTTTCTCCCACGGCTGACCGGCCTTCTTACAGCCCGCCTGGACATCACGCAGGGTTAAATCCAGCGCTACGCCGTAGCCTGCAATCGCCTGAGCCACATGCTCTTCGCTGGCATGTTTTAACGTGGCACCAATCAGCACCGCCAGTTCCACTTCATGATGTACGGCACCGAGACCCTGCGGGATGGATAGCGGCTGACGGATATCGCACAGCGCGGTTTCCGGTTTGATAAACAGTACAGGTTCGGTCGGGGTCGCGCTGCCCATCTCTTTTATATGTTTGGCGTAGTTACTGCCAACGCAAACCACTTTATTGACCGGAAAATCTAACAATGCGCCTTGCCAGTTGTGATGCTGATACATGTTTTTCCCCTGCTTTGTTGAACGGCAGCCTCGACTATAAGCCGCGACCACCCCGTTTTACTGTGCGATAGCATCGGCCATCATGCCAATACTAATGGCAAAATAATAAGATCGATTCCAGTGCATTAGCGTACGGAAATTGTCATAAACCATAAATGAACGGCCGTCACCATCTTCAGGCGTGATGATCCACGCGCGTCCAGGTGCATTTCCCTGCGATGCCGCTTTGACGGTGACGCCAAGCTGCTGCCACTGTAGCGGCGTTTTCGCCTGTGCGTTTTTCAACCCGCTTAATTCGGTATCAAATCCCTGCGGCAGGGTGACTTCCGTTCCCCATCCCTGCCCGGCTTTCCAGCCTTCTTTCTGCAGATAGTTGGCGATGGAGGCAAACACGTCGTCAACGTTATTCCAGATATCGATTTTACCATCGCCGTCGCCGTCCTTACCGTAGTTCAGGAACGAACTGGGCATAAACTGGCTTTGCCCCATCGCACCCGCCCACGATCCCTTCAGCTCATCTGCTGTCATGCCCTGCTGCTGAATGATTTTCAACGCGGCCATCAGCTCTTTTGTGAAGAACGCTTCACGACGTCCCTCAAAGGCTAAGGTAGCGAGTGCGGAAATTACGTCCTCTTTGCCCTGAATGGTGCCGAACTGGCTCTCCATTGCCCACAGCGCAACAATATACGAAGGCGAAACACCCGACGCTGCCGCAACGCTATCCAGCTGTGCACGATACGCGGTGAGCCTGTCACGCCCCTTTTCAATTTTGCCCAGGGTCAGTACGCGACTGAGATAATCGTTAAGCGTTACTTTATGTTCAAGCTGGCTGCGATCGGATTGTATCGCACGGTCAACAAAATGAACGCCGGTGAAGGCGGTATCGATCGTCGCCTGGTTGAACCCCTGCAGGCGAGCGGTGGCTTTAAGCTGTTCAACATAGCCGGGGAACTGTGCGGGATCGCGCCCCTGCTGTGACAGCGAAGCACTACCCGAAGAAGATAATGCGCCAGGTGGGATTGCAGCATAACTTAAACTCATGCTGCTCGAAATAGACAACAAAGTTAACAGCGTGGTAAGGAGTGGCAATTTCATGCATGCATCCTTTAATCACTTCACCCGCGCCGGATTTAAATGCTCAACCCGGCGCGGGTGATATATTTACAGACGATTCCTAGTTAAACTTTTTTATGATTTTCCAGATGCATCTTCAGCAGACTTTCCGGTGGCGGCGGCATTTGTAAATAAAATCCTTCATCACGTAATGCAGCTTTAACTTTTTCGATATCAGCACCCACCAGCTTCTTACTGCCGTCCAGCGGCAGCAGCATCGCCAGCTGCGGTTTGCCAAAGCCATTCATCAGAGCTTCAGGGACCCGGGAAAAATCGTCTTTTTTTTCGACATAAAGATAAGTCTGGTCGCGTTTAGTACTTCGATAGATCACACAAAACATATTTTTTACTCGAATTAACCTGGAAGGTAGCTTGCCTGGATATTACAGTAACTATAACATGCTTACAGAACTTCGGAATATTGTCCTGATTTGATTAACCAGCACAATGTGCGGCTATTTTAGACGGGATGATAAATAACAGGACTGAACGGGACAGATGCCACAATCGCCAATTGAGTTAAAGGGCAGCAGTTTTACACTTTCTGTCCTACATTTGCACCATACCGATCCTGCCACCGTCCGTAAGGCGCTGGCGGAAAAGGTCAGCCAGGCTCCGGCCTTTCTGAGAAATGCGCCCGTCGTTGTCAATGTCTCAGCGTTAACCCGCGATGTTAACTGGCGGCAGATGCAGCAGGCCATCGTGGGTTCAGGCCTGCATATCGTCGGCGTCAGTGGCTGTAAAGATGAACAGTTAAAGCGCACGATTTCACGTTCAGGGCTGCCATTATTAACCGAAGGTAAAGAAAAAAAGCCTGCGGGTGATGTGCAACCCGAGGTTCCGGTTGTCGTACCCGTAGTTGCAGCCGCAGCGGCTGAGCCCTCGGTCGAGAGAACCCGGGTGATTTCCACGCCTGTACGTTCCGGGCAGCAAATCTATGCCAAAAACTGCGATCTCATCGTCACGAATAATGTCAGCGCGGGCGCCGAACTGATTGCGGATGGCAATATCCATATTTATGGCATGATGCGCGGCCGTGCCCTCGCCGGAGCCGGTGGCGACAAAGGCAGCCAGATTTTTTGCACTAATTTATCAGCGGAGCTGGTTTCCATAGGCGGTGTGTACTGGATTATGGACCAGATACCGAACGAGTTTTTCGGAAAAGCTTCTCGTCTTTGTCTCAAAGACGGTGAGCTGACCATTCAGACATTGAACTGAGCCATGCTCGCAAGCCCTTTCTTTTCTAAGGAAATTACTATATGGCACGCATAATTGTTGTTACATCGGGTAAAGGAGGCGTTGGTAAAACCACGTCCAGCGCGGCCATCGCTACCGGTTTAGCGCAAAAAGGAAAAAAGACGGTTGTTATCGACTTTGATATCGGCCTGCGTAACCTCGATTTGATAATGGGCTGTGAGCGCCGCGTTGTTTATGACTTCGTCAACGTGATCCAGGGTGATGCCACGCTGAATCAGGCGTTAATCAAAGATAAGCGCACCGACAATTTGTTTATTTTGCCCGCATCGCAAACCCGCGACAAAGATGCACTGACCCGCGAAGGTGTGGAAAAAGTGCTGAACGATCTCGCCGCTATGGAGTTCGACTTTGTCATTTGTGATTCACCGGCTGGGATTGAAACCGGCGCGCTGATGGCGCTCTATTTCGCTGATGAAGCCGTGATCACCACCAACCCGGAAGTATCTTCCGTGCGTGACTCCGACCGTATCCTCGGTATTCTGTCCTCGAAGTCCCGCCGGGCGGAAAATTCGCAGGATGCGATCAAAGAGCATTTACTGCTGACCCGCTACAACCCGGGCCGCGTGAGCCGTGGCGATATGCTGAGCATGGAAGACGTGCTGGAAATTCTGCGCATTCCTCTGGTCGGGGTCATCCCTGAGGATCAGTCCGTACTGCGCGCCTCAAACCAGGGCGAGCCTGTCATCCTCGATACCGAATCCGATGCAGGCAAAGCCTATGCTGATACCGTTGACCGCCTTCTTGGAGAAGAACGCCCCTTCCGCTTCATTGAAGAAGAGAAGAAGGGATTCCTGAAACGCCTGTTTGGGGGATAAACCATGGCCTTACTCGACTTCTTTTTATCCCGAAAAAAGAGCACTGCTAACATAGCCAAGGAACGGCTGCAGATTATCGTGGCAGAACGCAGAAGGGGGGACAGTGAACCCCAGTATCTGCCTCAGTTAAAAAAGGATCTTCTGGAAGTCATCTGCAAATACGTAAAAATCGATCCGGAGATGCTCAGCGTCAAGCTGGATCAAAAAGAAGGTGATATTTCCATTCTGGAGCTGAACGTTACGCTGCCTGAGTCGGAAGAAGCCGATAAATGATCCTCCCCGGCTCATAATCTTCCCCTGCGCAAAGGCAGGGGAAAATTGTTTGCCGTCAGTCCGCGTTAAGGATTTCGTTAATCCCCGCCTCCAGCAGCGTGCCCCGCCAGCCATCGATCAGCTCCGGTTTACGATCCCGCGGTTTGAGTTGCCAGGACCAGCTCAGCAATTGATTAATCTGACGGCGCGAAGCAAGCAGCTCCTGGCTGACACCATGCTGTTCCGCCGCACTGGCCACCAGCGCTTTAATCGCTTTGAACACCGACTTATAGCGCGGATGGTCAATCAGGTTGGCAACCGGCTCCGGCAGTTCGCTCTCGTCCAGCGCTTCGGCTTTCGCCACCATCGCCAGCAGCGCCCGTCCGTGGAAGCGGATCTCCTGCCCCGGCACGCCGAGATGTTCCAGCTCCCCCAGCGAGCCCGGCAGGTAGCGCGCAATTTTCCATAAATTCTCTTCACGCACCACAAAATTCACCGCCATATCCTTTTCGCGCGCCGTCTCCAGACGCCAGGCGGCCATCAGACGTAACGCAGCCAGCTGGCGCGGTCGCAGCTGCCAGGCGTTGGTAATTTCACGATAAGCATCCTGCGGGTCGAGCTGTGTGGTACGGCGCTGGCACAGCAGGCGGCATTCATCCAGCGCGGCGGCCATCTGCCCGGCGGTTTCCGTTTCGGCCATCAACTTGTGCGCGATGGGAAGCAGATAGAAAACGTCAGCGGCAGCGTACTGGCACTGTTTCTCCGTCAGCGGGCGCGCCATCCAGTCGGTACGAGATTCGCTCTTGTCCAGGGCGATACCGGTAAAGGATTCAACGATAGTGGCAAAGCCGCAGGAAAGGGGGCGACCGGAAAACGCAGCAAGGATCTGAGTATCAATCATCGGGTCGGGAAGTACGCCAAACTCATGTAGGAACACTTCCAGGTCCTCGCTCCCGGCGTGCAGGAACTTGACGATTTCACGATCCTGCAACAGATCACGGAACGGTTTCCAGTCTCCGATGGTCAGCGGATCGATTAGCGAAATCGTCTCACCGTCGAAAAGTTGGATCAGGCCCAGTCGGGGATAATAGGTGCGCGTGCGAACAAATTCGGTATCCAGCGCCAGTGCCGAAACCTGACGGGCACGCTGGCAAATCTCGGCCAGCGCTTCGTTGCTGGTAATCATGGTGTAATTCAAAATAACAGTCTCTTGTCGCAGGCAGCATCGCGGCCTGCCTGTGCAGGTGTTAGAAGTAAAAATCCGCCTTCATAGAAGGCGGCTTTGATTACGCCCCATAGGGGCGCTCTAAGTTCGGACTCATAGAGCCCTCTCTTCACACATCATGGAGCGATAGTTGTTTATCCTCCACTTCATGCTT", "alphabet": "DNA"}, "features": [{"location": "[2:215](+)", "type": "CDS", "id": "<unknown id>", "qualifiers": {"locus_tag": ["ctg16_1"], "transl_table": ["11"], "translation": ["QNALAERINGILKNEFLLTRPADLAQARKMVKESVAIYNHERPHLALKYKTPDEVHRAFYRQNVVNLNQD"]}}, {"location": "[254:2939](-)", "type": "CDS", "id": "<unknown id>", "qualifiers": {"locus_tag": ["ctg16_2"], "transl_table": ["11"], "translation": ["MSNTLREISQDTLNVDGQTYHIFSLVKAAAKLGDIDRLPKSMKVLLENLLRWQDGDSVTEEDIQAIADWLKDAHADREIAYRPARVLMQDFTGVPAVVDLAAMREAVKRLGGDVAKVNPLSPVDLVIDHSVTVDRFGDDNAFEENVQLEMERNHERYVFLRWGQKAFNRFSVVPPGTGICHQVNLEYLGKSVWHEEQNGREVAFPDTLVGTDSHTTMINALGVLGWGVGGIEAEAAMLGQPVSMLIPDVVGFKLTGKLKPGITATDLVLSVTQMLRKHGVVGKFVEFYGDGLKDLPLADRATIANMAPEYGATCGFFPVDGVTLEYMRLTGRSDQQVALVEAYARAQGMWRHPGDEPVFTSSLSLDMGEVESSLAGPKRPQDRVALGDVPAAFRASNELEVNHAQKDRQAVSYRDARSGQQYQLEDGAVVIAAITSCTNTSNPSVLMAAGLLAKKAAALGLQRKPWVKASLAPGSKVVSDYLATAGLTPYLDRLGFNLVGYGCTTCIGNSGPLPEEIENAIRQGDLTVGAVLSGNRNFEGRIHPYVKTNWLASPPLVVAYALSGNMKLNLQTDPLGEDASGRPIYLKDIWPSPEEIAAAVQMVSTEMFHKEYAEVFAGTPEWQQIQVSEAATYSWDNDSTYIRLSPFFDTMAKEPEPVEDIKGARILAMLGDSVTTDHISPAGSIKAESPAGRYLLDRGVERTDFNSYGSRRGNHEVMMRGTFANIRIRNEMVPGVEGGITRHIPSNEQLAIYDAAMRYREEGIPLAIIAGKEYGSGSSRDWAAKGPRLQGVRVVIAESFERIHRSNLIGMGILPLEFPQGVTRKTLKLTGDELIDVADLQQLKPGTTVKVTLTRADGSKDVLDTRCRIDTGNELTYYQNDGILHYVIRNMLRD"]}}, {"location": "[3427:3595](-)", "type": "CDS", "id": "<unknown id>", "qualifiers": {"locus_tag": ["ctg16_3"], "transl_table": ["11"], "translation": ["MQLLNGKLDSNSIAELDDDFGNNDKISQVIIPAAWCLNEMQLKFIQSIIEDGKAK"]}}, {"location": "[3597:3762](-)", "type": "CDS", "id": "<unknown id>", "qualifiers": {"locus_tag": ["ctg16_4"], "transl_table": ["11"], "translation": ["MATRLSVRSNFGHESQDAEHSGSDNLKRNAWLALFAGSFLFWVLVVTMVWNLWN"]}}, {"location": "[4252:5227](-)", "type": "CDS", "id": "<unknown id>", "qualifiers": {"locus_tag": ["ctg16_5"], "transl_table": ["11"], "translation": ["MKLQQLRYIVEVVNHNLNVSSTAEGLYTSQPGISKQVRMLEDELGIQIFARSGKHLTQVTPAGQEIIRIAREVLSKVDAIKSVAGEHTWPDKGSLYVATTHTQARYALPNVIKGFIERYPRVSLHMHQGSPTQIAEAVSKGNADFAIATEALHLYDDLIMLPCYHWNRAIVVTPDHPLAGKSKVSIEELAEYPLVTYTFGFTGRSELDTAFNRAGLTPRIVFTATDADVIKTYVRLGLGVGVIASMAVDPVSDPDLVRIEATDVFTYSTTKIGFRRSTFLRSYMYDFIQRFAPHLTRDVVDTAVGLRSNEDIEAMFKDIKLPAK"]}}, {"location": "[5489:7877](-)", "type": "CDS", "id": "<unknown id>", "qualifiers": {"locus_tag": ["ctg16_6"], "transl_table": ["11"], "translation": ["MGVDPYHGWEANYQILPGKEKVVAELKSLAQNADHIYLATDLDREGEAIAWHLREVIGGDDSRYSRVVFNEITKNAIRQAFEKPGELNIDRVNAQQARRFMDRVVGYMVSPLLWKKVARGLSAGRVQSVAVRLVVEREREIKAFVPEEYWELNAALTTPKGADLPMQVTHQGDKPFRPVNGEQTQAAVSLLEKARYVVADREDKPTSSKPGAPFITSTLQQAASTRLGFGVKKTMMMAQRLYEAGHITYMRTDSTNLSQDAVSMVCGYIEKEFGAKYLPKAPVVYTSKDNSQEAHEAIRPSDVNIQSEQLKDMEADAQKLYQLIWRQFVACQMVPAQYDSTTLTVAAGDFKLKAKGRTLRFDGWTRVMPALRKGDEDRTLPPVDVGSELNLQQLTPSQHFTKPPARFSEASLVRELEKRGIGRPSTYASIISTIQDRGYVKVESRRFYAEKMGEIVTDRLEENFRELMNYDFTANMEDNLDKVANNEAQWKAVLDKFFGEFSQQLEQAEKDPEEGGMQPNQMVLTSIECPTCSRQMGIRTASTGVFLGCSGYALPPKERCKQTINLIPENEVLNILEGDDAETNALRARRRCQKCGTAMDSYLIDNQRKLHVCGSNPECDGYEIEQGEFRIKGYDGPIVECEKCGSEMHLKMGRFGKYMACTNDDCKNTRKILRNGEVAPPKEDPVPLPELPCEKSDAYFVLRDGAAGVFLAANTFPKSRETRAPQVEELQRFRDRLPEKLRYLADAPATDEEGNKAVVRFSRKTKQQYVSTEKDGKATGWSAFFVDGKWEVSKK"]}}, {"location": "[8485:8737](+)", "type": "CDS", "id": "<unknown id>", "qualifiers": {"locus_tag": ["ctg16_7"], "transl_table": ["11"], "translation": ["MDLDQQTIDRSSLLAIANQMIAEHKDFFDGMATTGVEQKGEVLIFSGDYFLDEQGLPGPRSTAVFNVFKFLAVELSPKYRLEE"]}}, {"location": "[8767:9817](-)", "type": "CDS", "id": "<unknown id>", "qualifiers": {"locus_tag": ["ctg16_8"], "transl_table": ["11"], "translation": ["VELLSYYGLFLAKTVTVVVAIAAIALVIANLAARKRSQTGQLRLTHLSDRYREMRDDMQLAKVEPEQQKQWIKERKKAEKLKHKLAKQQIKQGGLKTESKPTLFVLDFKGSMDAGEVTSLREEISAVVAVARSGDEVLLRLESPGGVVHGYGLAASQLQRLRDKGIPLTVTVDKVAASGGYMMACVAERIVAAPFSIIGSIGVVAQIPNFNRLLKRNDIDLELHTAGEYKRTLTMLGENTDAGREKFRQDLNETHQLFKDFVHQMRPSLDIDSVATGEHWYGSQALEKGLVDAIGTSDDLLLEHIEKRQVIGVRFAQRKRMMDRFTQSAMASAERLLLRLWQRGEKPLL"]}}, {"location": "[10038:10800](+)", "type": "CDS", "id": "<unknown id>", "qualifiers": {"locus_tag": ["ctg16_9"], "transl_table": ["11"], "translation": ["VHYQPKSDLLNNRIILVTGANTGIGREAALTYARYGAQVLLLGRNTEQLQQVCDEINQHSRQTAYWFPLDLETATPESCQHLVEDIARVVPRLDGVLHNAGLLGEVVPMTEQNPAVWQQVMRVNIDGTFFLTQALIPLLLKSASASLVFTSSSVGRQGRAGWGAYSVSKFATEGMMQVLAEEYDSRQLRVNCINPGGTRTRMRASAFPQEDAMKLKTPADIMPLYLWLMGDDSKRKTGISFDAQPGRKPGAAE"]}}, {"location": "[10799:11390](+)", "type": "CDS", "id": "<unknown id>", "qualifiers": {"locus_tag": ["ctg16_10"], "transl_table": ["11"], "translation": ["MSEERHQQRQQRLKEQVDARIAAATETRGILMVFTGNGKGKTTAAFGTATRAVGHQKRVGVIQFIKGEWPNGERNLLEPHGVEFQVMATGFTWDTQNRATDTEACLKVWQHGKRMLKDATLDLVVLDELTYMVSFDYLPLQEVIDALQQRPAHQSVIITGRGCHRELLELADTVSEMRPVKHAFDAGIQAQQGIDW"]}}, {"location": "[11441:12341](-)", "type": "CDS", "id": "<unknown id>", "qualifiers": {"locus_tag": ["ctg16_11"], "transl_table": ["11"], "translation": ["MSEKLQKVLARAGHGSRREIETMISAGRVSVDGKLATLGDRVEPSSSLKIRIDGHVVPVSESITEVCRVLAYYKPEGELCTRSDPEGRPTVFDRLPKLRGARWIAVGRLDVNTCGLLLFTTDGELANRLMHPSREVEREYAVRVFGQVDDEKIKQLSRGVQLEDGPAAFKTLKFTGGEGINQWYNVTLTEGRNREVRRLWEAVGVQVSRLIRVRYGDIDLPKGLPRGGYTELDLQPTNYLRELVGLEAETVSKVPVEKDRRRTKANQIRRAVKRHTTTTKAAKPGGSRRPGSKRQQGKP"]}}, {"location": "[13048:13675](+)", "type": "CDS", "id": "<unknown id>", "qualifiers": {"locus_tag": ["ctg16_12"], "transl_table": ["11"], "translation": ["MDIKKCLLALSLLALTGCSVGSYSYSREAMKRVDMNFVGIPTILGVGALGTSIPITPEYSLTAAHVARWTMHRVKAYHPYCDLAIIHHKNNMKKLPEFRTTKVGEPVRMYGYSFFSAMPVESSGNNLAITAIRNGWNKKPCVAMASNAGAVQGMSGGAVYHSDDSIGGVLVGYSSEVKNTATQETKLKDVSLYIPYQVFQKWLEESTS"]}}, {"location": "[13724:14345](-)", "type": "CDS", "id": "<unknown id>", "qualifiers": {"locus_tag": ["ctg16_13"], "transl_table": ["11"], "translation": ["MSQFFYIHPDNPQPRLIKQAVEMLNKGSVIVYPTDSGYALGCKLEDKNAMERICRIRQLDGNHNFTLMCRDLSELSTYAHVDNTAFRLIKNNTPGNYTFILKATKEVPRRLMSEKRKTIGLRVPSNPIALALLEALNEPMMSTSLMLPGNDFTESDPEAIQDEIGKLVDLIIHGGYLGQQPTTVIDLTDDTPVVVREGVGDIQPFL"]}}, {"location": "[14493:15201](+)", "type": "CDS", "id": "<unknown id>", "qualifiers": {"locus_tag": ["ctg16_14"], "transl_table": ["11"], "translation": ["MKIRPLRSRQLILLRVSRQLRSFLRSLLTLRDLHRFTALFAEVGNQAFQPLGRQPVAARMGQHRTTTRIMNRINSLFNCTPLWRNVAGFTASQIVFKHLLHRVGFTGGDQKTGKMSARHRAALRQVKGGFQCTGYPGFFQTLSDHPRTRHPSFTLFCQEGHQSRMGDIHPQANNMDLMVLPQRRHLNASNQLQRQLMTLNSLTRGLNAVGGVMVGDGQHADAMFYRAQHQLLRGK"]}}, {"location": "[15554:17117](+)", "type": "CDS", "id": "<unknown id>", "qualifiers": {"locus_tag": ["ctg16_15"], "transl_table": ["11"], "translation": ["MSNAKPTVKLITGNAPYREDPAAVFHQLCGARSETLLLESADVDSKRNLKSLLIVDSALRISALDKTVQIQALSENGRALLTLLDAALPSSVQNHVRPDGRELVFPHNTEIQDEDSNLRALSVFDALRLIPQLINVPAENREAMLLGGLFAYDLVAGFESLPALKNEQRCPDYCFYLAETLLVIDHQQQTARLQASLFTSSPAEFIRLQSRIEQLHSQMLQPAPALPVQTVDGMALSVSQSDEDYCQVVRQMQEAIRIGEIFQVVPSRRFSLPCPSPLAAYDTLKNSNPSPYMFFMQDRDFSLFGASPESSLKYDAESRQIEIYPIAGTRPRGRHADGSLDRDLDSRIELEMRTDHKELAEHLMLVDLARNDLARICEPGSRYVADLTKVDRYTFVMHLVSRVVGKLRGDIDVLHAYRACMNMGTLSGAPKVRAMQLIAKAEGTRRGSYGGAVGYFTASGDLDTCIVIRSAWVEDGVATVQAGAGVVLDSNPQAEADESRNKARAVLRAIATAHHCQEIF"]}}, {"location": "[17116:17695](+)", "type": "CDS", "id": "<unknown id>", "qualifiers": {"locus_tag": ["ctg16_16"], "transl_table": ["11"], "translation": ["MADILLLDNFDSFTYNLVDQLRTFGHHVVVYRNNVPAATLIARLQEMENPVLMLSPGPGAPSEAGCMPELLQQLRGRLPIIGICLGHQAIVEAYGGHVGQAGEILHGKASAITHDNEGMFAGLSNPLPVARYHSLVGSNIPDGLTVNATFNGMVMAVRDDAQRVCGFQFHPESILTTQGARLLEQTLAWALA"]}}, {"location": "[17710:18709](+)", "type": "CDS", "id": "<unknown id>", "qualifiers": {"locus_tag": ["ctg16_17"], "transl_table": ["11"], "translation": ["MNTILEKLFQAEILTQAESHQLFSAIITGQLEPTQLAGALIAMKVRGEHPQEIAGAATALLEDAKPFPRPDYDFADIVGTGGDGSNSINISTASAFVAAACGLKVAKHGNRSVSSKSGSSDLLAAFGISLDLPAQQARQALDDLNVCFLFAPQYHSGFRHAMPVRQQLKTRTIFNVLGPLINPARPPLAVIGVYSPELVLPIAQALKVLGYRRAAVVHGGGMDEVALHSVTHVAELREGEITSYQLTPDDFGLSYHPQEALAGGSPEENRDILARLLQGKGELAHEEAVAANVALLLKIFGHEDLRHNAQQALETIRSGQAYKHVVALAARG"]}}, {"location": "[18711:20076](+)", "type": "CDS", "id": "<unknown id>", "qualifiers": {"locus_tag": ["ctg16_18"], "transl_table": ["11"], "translation": ["MQQETVLNKIVADKAIWLAARQQQRPLASFQNDIVPSTRSFYDALSGTRTVFILECKKASPSKGLIRDDFDPATIAGVYKDYASAISVLTDEKYFQGSFDFLPIVSSVVTQPVLCKDFIIDPYQIYLARYHQADAILLMLSVVSDEQYRQLSAVAHSLNMGVLTEVISDEELERATALGAKVVGINNRDLRDLSIDLDRTRRLAPKVAHGVTVISESGINSYAQVRELSHFANGFLIGSALMEEADLAAAVRRVIIGDNKVCGLTRPQDAQSALAAGAIYGGLIFAEGSPRKVDLTVARSVIAAAALKYVGVFRNQAVSDVVTTAGELGLAAVQLHGDEDRQYVSQLRDALPAEVQIWKAFSIRDSLPQRDWPHVDRYVFDHGNGGSGQSFDWSLLQGQTLKNVLLAGGLSADNSVEASRLGCAGLDFNSGVESAPGIKDADKIASVFQTLKAY"]}}, {"location": "[20160:21351](+)", "type": "CDS", "id": "<unknown id>", "qualifiers": {"locus_tag": ["ctg16_19"], "transl_table": ["11"], "translation": ["MTKLNPYFGEFGGMYVPQILMPALRQLEDAFISAQSDPEFQAEFTGLLKNYAGRPTALTLCNNLTKGTKTRLYLKREDLLHGGAHKTNQVLGQALLAKRMGKKEIIAETGAGQHGVASALASALLGLKCRIYMGAKDIERQSPNVFRMRLMGAEVIPVHSGSSTLKDACNEALRDWSGSYETAHYMLGTAAGPHPFPTIVREFQRMIGEETKAQILEQEGRLPDAVIACVGGGSNAIGMFADFIDETSVGLIGVEPAGHGIESGEHGAPLKHGRVGIYFGMKAPMMQTEDGQIQESYSISAGLDFPSVGPQHAYLNSIGRADYVSITDDEALEAFQALCRNEGIIPALESSHALAHALKMIRENPEKEQLLVVNLSGRGDKDIFTVHDIFSARGEI"]}}, {"location": "[21350:22157](+)", "type": "CDS", "id": "<unknown id>", "qualifiers": {"locus_tag": ["ctg16_20"], "transl_table": ["11"], "translation": ["MERYDRCFKRLAERKEGAFVPFVTLGDPTPELSLQIIDALVAGGADALELGIPFSDPLADGPTIQNATLRAFAAGVTPAQCFEMLAAIRQKYPELPIGLLMYANLVFSNGIDNFYARCQEVGVDSVLVADVPIEESAPFRQSAMRHNVAPIFICPPNAEDDLLREIASHGRGYTYLLSRAGVTGSETRANLPLKHLIDKLKEYHAAPPLQGFGISEASQVEEAISAGAAGAISGSAIVKIIEQHHKNPSVMLTELTAFVSKLKAGTRQ"]}}, {"location": "[22308:22623](+)", "type": "CDS", "id": "<unknown id>", "qualifiers": {"locus_tag": ["ctg16_21"], "transl_table": ["11"], "translation": ["MKLFKMLSGMIAAAVVALSITACAPTATQEGTGGYIDDTVITTKVKAELLHDQSLKSTAISVETFKGRVQLSGFISSPQMANRAVEITRGVAGVKSVVNNLQIK"]}}, {"location": "[22678:23311](-)", "type": "CDS", "id": "<unknown id>", "qualifiers": {"locus_tag": ["ctg16_22"], "transl_table": ["11"], "translation": ["MKLRALALAVATLLPVAASAHQAGDFFMRAGSATVRPTGGSDNVLGLGEFHVNNNTQLGLTFTYMATDHIGIELLGATPFRHKVGLRATGTLATVHQLPPTLMAQWYFMGNTSKWQPYAGVGVNYTMFYNTDFNQTGRDAGLSNLSVKNTWGVAGQVGLDYQLTPDWMLNASLWYIDINTKVRFNAGEDRQSIDTHVNPFVFFFGAGYRF"]}}, {"location": "[23586:24006](+)", "type": "CDS", "id": "<unknown id>", "qualifiers": {"locus_tag": ["ctg16_23"], "transl_table": ["11"], "translation": ["MSDTLNPCVSCGACCGTFRVSFYWSEAEDGGGVVPVDLTEPLNLFMRNMRGTNDRAPRCVALQGEIGSCVSCGIYEQRPTPCREFDMSGENGIYNEACDRARAKYGLPPLFSPVKPSLIESYVNLSASTLQEHVQSPGL"]}}, {"location": "[24029:24767](+)", "type": "CDS", "id": "<unknown id>", "qualifiers": {"locus_tag": ["ctg16_24"], "transl_table": ["11"], "translation": ["MSITAASLYRDTGNFFRHQILTIVLMALLTSFISVLIGHGLTPDADQMSILNDGAAGSATSLMEMVQNMSPEQQQVLLRASAAGTFAALIGNTLLLGGMLSLIPMASAGQHVSALRAIGASAPKLLSLLLLTFLMTLVIQLGFMVLVVPGVLLAVTLSLSPMLLVNEKVGVFGAMRGSMRLAWGHMKLVAPAVLLWIVAKLIVLLMASSMTVLPANVASVLLNGLSNLVSALLIIYLSRLYMLLR"]}}, {"location": "[24802:25381](+)", "type": "CDS", "id": "<unknown id>", "qualifiers": {"locus_tag": ["ctg16_25"], "transl_table": ["11"], "translation": ["MISLRTGLILEAAMKQLLDFLPLVVFFVFYKLYDIFVASGALIVASAIALAAGWVIYRKVEKMSLVTFALVAVFGTLTIALHNPDFIKWKVTIIYGLFTLALLFSQWFMEKPLIQRMLGKEIQLPAFAWRRLNIAWALFFFACGLANIYVAFWLSQDTWMNFKVFGLSALTLLFTLLSGIYIYRLMPQQEEK"]}}, {"location": "[25394:25817](+)", "type": "CDS", "id": "<unknown id>", "qualifiers": {"locus_tag": ["ctg16_26"], "transl_table": ["11"], "translation": ["MSEQQRVPQGEMVLRTLAMPADTNANGDIFGGWLMSQMDMGGAILAKEIAEGRVVTVRADGMTFLKPVAVGDVVSCHARCIRTGTSSITINIEVWIKKVSSEPIGQRYCTTEAVFIYVAVDPEGKPRPLPADKINFTAEG"]}}, {"location": "[25910:26513](-)", "type": "CDS", "id": "<unknown id>", "qualifiers": {"locus_tag": ["ctg16_27"], "transl_table": ["11"], "translation": ["MPKASQPISVSLVAPEVQPEPEPVPPQVEPEPEPEPEPEPVPEPPIPEPVPIPKPEPKPKPKPKPVKKEVVKPKKEVKPQETRQAQPVTNPQPPKPSTAPKLSQAPSTAVSSGPRALNQSKPAYPQRAFALRVEGRVRVQFDVDSSGQVDNVRILSAEPRNMFEREVKQAMRRWRYEPNKPGKDVTMNIVFKIDGGSSIE"]}}, {"location": "[26838:27135](+)", "type": "CDS", "id": "<unknown id>", "qualifiers": {"locus_tag": ["ctg16_28"], "transl_table": ["11"], "translation": ["VLYVIYAEDHADSLEKRTAVRPAHLARLQLLRDEGRLIVAGPMPAVDSNEPGVAGFTGSTVIAEFPSLEAAQSWAQDDPYIAAGVYKQVAVKPFKKVF"]}}, {"location": "[27292:28051](+)", "type": "CDS", "id": "<unknown id>", "qualifiers": {"locus_tag": ["ctg16_29"], "transl_table": ["11"], "translation": ["MKSTLLLAACLLPGLAYSAEALPPVVKTFSDQQGIKIVKKIDAPGGLQGWVGQYQDMGVSLFLTPDGKHVISGYLYDDKGKNLSEGYFQQAIYVPMGREMWKTLNAAHPIKEGPDSAARKVIVFADPFCPYCKQFWSAAQPWVDAGKVQLNTLLVAFLNPQSGRYATAILNAADPVQAWKEYELSGGKKLPKFDGATPRETFNLLQRHQKLMDDLGASATPAIYYMNDKNELQQVVGMPDEKQMAEMFGPKP"]}}, {"location": "[28243:28417](-)", "type": "CDS", "id": "<unknown id>", "qualifiers": {"locus_tag": ["ctg16_30"], "transl_table": ["11"], "translation": ["MKRSRNEVARWRMMRQVQRRRARWLEGQSRRYGRMHSFRHQVSQQQRRSILFITQIP"]}}, {"location": "[28601:30062](+)", "type": "CDS", "id": "<unknown id>", "qualifiers": {"locus_tag": ["ctg16_31"], "transl_table": ["11"], "translation": ["MTTFYTVMSWLLVFGYWLLIASVTLRILMKRRAVPSAMAWLLIIYILPLVGIIAYLSFGELHLGKRRAERARTMWPSTARWLKELKSSQHIFADSNSDVARSLFQLCENRQGIAGVKGNQLQLLTSSDDTMKALIRDIQLARHNIEMVFYIWQPGGMADEVAESLMAAARRGVHCRLMLDSAGSVAFFRSPWVAMMRNAGIDVVEALKVSLLRVFLRRMDLRQHRKVVLIDNYIAYTGSMNLVDPRFFKQDAGVGQWVDLMARMEGPVATTMGIVYSCDWEIETGKRILPPPPDGNIMPFEQESGHTIQVVASGPGFPEDMIHQALLTAIYSAREQLVMTTPYLVPSDDLLHAICTAAFRGVDVSIIVPRHNDSMLVGWASRSFFSELLEAGVKIYQFEGGLLHTKSVLVDGQLSLVGTVNLDMRSLWLNFEITLVIDDDGFGGDLARVQDDYIARSRLVDAQRWSRRAYWKRIVERLFYFFSPLL"]}}, {"location": "[30113:30437](+)", "type": "CDS", "id": "<unknown id>", "qualifiers": {"locus_tag": ["ctg16_32"], "transl_table": ["11"], "translation": ["MDLNNRLTEDETLEQAYDIFLELAVDNLDQADVILFNLQFEERGGAELYDPAEDWAEHVDFDLNPDFFSEVVIGLGDADGEPITDVFARVLLCREKDHKLCHILWKE"]}}, {"location": "[30456:31317](-)", "type": "CDS", "id": "<unknown id>", "qualifiers": {"locus_tag": ["ctg16_33"], "transl_table": ["11"], "translation": ["VPDYCQGLRGRIYAALFDSHTRSGHYAERFWILSSLISVILVFVESGTPGVIVKADAEISLFILLEYLFTAVFSLEYLLRLITSRHPLHYAFSFFGVVDLITALPLYIYFFWPEIALQYMMALRLLRVLRLLRLIKVLRYIGSASVMWDSLYSARKKLMLFFGVLIILLCLFGGLMYVIEGPEHGFTSLPVSLYWATVTLTTVGYGDITPHTGLGRIVSSILILLGYSLIAIPTGVMSSYMTEVMQRRRKQRICPHCKESGHENDAQFCKSCGSGLPPESDEKKPD"]}}, {"location": "[31453:32455](-)", "type": "CDS", "id": "<unknown id>", "qualifiers": {"locus_tag": ["ctg16_34"], "transl_table": ["11"], "translation": ["MTTVAEKKVLLEIADLKVHFDIKDGRQWFWQPSKTLKAVDGVSLRLYEGETLGVVGESGCGKSTLARAIIGLVKATEGRVAWLGRDLLGQTADEWRAARSDIQMIFQDPLASLNPRMTIGEIIAEPLRTYHPKMARQEVKDRVKAMMLKVGLLPNLINRYPHEFSGGQCQRIGIARALILEPKLIICDEPVSALDVSIQAQVVNLLQQLQREMGLSLIFIAHDLAVVKHISDRVLVMYLGHAVELGTYDQVYQNPQHPYTRALMSAVPIPDPDLEKNKVIQLLDGELPSPINPPSGCVFRTRCPIAGPECAQTRPLLEGSFRHAVSCLKVDPM"]}}, {"location": "[32451:33468](-)", "type": "CDS", "id": "<unknown id>", "qualifiers": {"locus_tag": ["ctg16_35"], "transl_table": ["11"], "translation": ["MSVIELETVRTSARQSEALLDVKDLRVTFNTPDGDVTAVNDLNFSLRAGETLGIVGESGSGKSQTAFALMGLLASNGRIGGSARFDGNEILNLPEKKLNRLRAEQIAMIFQDPMTSLNPYMRVGEQLMEVLQLHKGLSSAQAFEESVRMLDAVKMPEARKRMKMFPHEFSGGMRQRVMIAMALLCRPKLLIADEPTTALDVTVQAQIMTLLNELKREFNTAIIMITHDLGVVAGICDRVLVMYAGRTMEYGNARDVFYHPSHPYSIGLLNAVPRLDGEEGDTLMTIPGNPPNLLGLPKGCPFQPRCPHAMEICRTAPPLTGFGEGRQRACFKPVEELV"]}}, {"location": "[33478:34387](-)", "type": "CDS", "id": "<unknown id>", "qualifiers": {"locus_tag": ["ctg16_36"], "transl_table": ["11"], "translation": ["MILSKKNSEALENFTEKLEIEGRSLWQDARRRFIHNRAAVASLFVLVLIALFVTFAPMLSQFTYDDTDWAMMSAAPEFSSGHYFGTDSSGRDLLVRVAIGGRISLMVGIAAALVAVVVGTLYGTLAGYLGGKTDSVMMRLLEILNSFPFMFFVILLVTLFGQNILLIFVAIGMVSWLDMARIVRGQTLSLKRKEFIEAAQVGGVSTMNIVLRHIVPNVLGVVVVYASLLVPSMILFESFLSFLGLGTQEPLSSWGALLSDGANSMEVSPWLLLYPAGFLVITLFCFNFIGDGLRDALDPKDR"]}}, {"location": "[34400:35321](-)", "type": "CDS", "id": "<unknown id>", "qualifiers": {"locus_tag": ["ctg16_37"], "transl_table": ["11"], "translation": ["MLKFIFRRFLEAIPTLFILITISFFMMRLAPGSPFTGERALTPEVMANIEAKYHLNDPMWKQYLNYLQQLAHGDFGPSFKYKDYTVNDLVASSFPVSAKLGAAAFLLALVFGVTAGVIAALKQNSKWDYAVMGVAMTGIVIPSFVVAPLLVLLFSITLKWLPGGGWNGGALQYMILPMVALSLAYIASIARITRGSMIEVLHSNFIRTARAKGLPMRRIILRHALKPALLPVLSYLGPAFVGIITGSMVIETIYGLPGIGQLFVNGALNRDYSLVLSLTILVGALTILFNAIVDVLYAVIDPKIRY"]}}, {"location": "[35406:37047](-)", "type": "CDS", "id": "<unknown id>", "qualifiers": {"locus_tag": ["ctg16_38"], "transl_table": ["11"], "translation": ["MTNITKKSLIALGVMAAMGSLTLSTAFAANVPAGVQLADKQELIRGNGAELQSLDPHKIEGVPESNVNRDVLEGLVINDADGKIIPGVAEKWESKEGGKVWIFHLRNNAKWSNGEPVTAQDFVYSWQRLADPKTASPYASYLQYGHLLNVDDIIDGKKPADTLGVKAIDDHTLEVTLSDAVPYFYKLLIHPSMSPVYKPVVEKFGDKWTQPANFVGNGAFKLKEWVVNERIVVERNPQYWDNAHTILNQVTFLPISSEVTDTNRYRSGGSDMTYNYLPIELYQKLKKEIPGEIHADPYLCTYYYEINNQKPPFNDPRVRAALKLGLDRDIMVNKVKAQDEDPAYSYTPPFTDGIKLTPPEWFGWSQEKRNEEAKKLLAEAGYTADKPLTFDLLYNTSDLHKKLAIAAASIWKKNLGVNVKLQNQEWKTFLDTRHQGTFDVARAAWCADYNEPTSFLNTMLSDSSNNTSHYKNPEFDKAMAQALAAGDEGKRAEVYAQAEKILDADSAIVPVYYYKNLRLVKPYVGGYTGKDPLDNSHDKDLYIIKH"]}}, {"location": "[37875:38523](-)", "type": "CDS", "id": "<unknown id>", "qualifiers": {"locus_tag": ["ctg16_39"], "transl_table": ["11"], "translation": ["VNSALLDLSGYIKFFVGLFALVNPIGIIPVFISMTSYQVAAARNKTNLTANVSVAIILWTALFLGDGILHIFGISIDSFRIAGGILVVTIAMSMISGKLGEDKQNKQEKSETANRESIGVVPLALPLMAGPGAISSTIVWSTRYHSWQNLLGFSLAIALFAFCCWLLFRAAPIMVRVLGQTGINVVTRIMGLLLMALGIEFVVTGIRSLFPGLTS"]}}, {"location": "[38996:41675](+)", "type": "CDS", "id": "<unknown id>", "qualifiers": {"locus_tag": ["ctg16_40"], "transl_table": ["11"], "translation": ["MAVTNVAELNALVERVKKAQREYANFTQEQVDKIFRAAALAAADARIPLAKMAVAESGMGIVEDKVIKNHFASEYIYNAYKDEKTCGVLATDDTFGTITIAEPIGIICGIVPTTNPTSTAIFKALISLKTRNGIIFSPHPRAKDATNKAADIVLQAAIAAGAPKDIIGWIDAPSVDLSNQLMHHPDINLILATGGPGMVKAAYSSGKPAIGVGAGNTPVVVDETADVKRAVASILMSKTFDNGVICASEQSVIVVDSVYDAVRERFASHGGYLLQGKELKAVQDMILKNGALNAAIVGQPAVKIAEMAGLTVPASTKILIGEVKLVDESEPFAHEKLSPTLAMYRAKDFADAVDKAEKLVAMGGIGHTSCLYTDQDNQSERVNYFGDKMKTARILINTPASQGGIGDLYNFKLAPSLTLGCGSWGGNSISENVGPKHLINKKTVAKRAENMLWHKLPKSIYFRRGSLPIALEEVATDGYKRAFIVTDRFLFNNGYADQIIRVLKSHGVETDVFFEVEADPTLSIVRKGAEKMNSFKPDVIIALGGGSPMDAAKIMWVMYEHPETHFEELALRFMDIRKRIYKFPKMGVKAKMVAITTTSGTGSEVTPFAVVTDDATGQKYPLADYALTPDMAIVDANLVMDMPKSLCAFGGLDAVTHSLEAYVSVMANEFSDGQALQALKLLQENLPASYRDGAKNPVARERVHNAATIAGIAFANAFLGVCHSMAHKLGSEFHIPHGLANALLICNVIRYNANDNPTKQTAFSQYDRPQARRRYAEIADHLGLSAAGDRTAQKIEKLLAWLEEMKAALGIPKSIREAGVQEADFLAKVDKLAEDAFDDQCTGANPRYPLIAELKQIMMDTFYGRAFTESENVAAEAAQETEIKKVEKRAKK"]}}, {"location": "[41833:42457](-)", "type": "CDS", "id": "<unknown id>", "qualifiers": {"locus_tag": ["ctg16_41"], "transl_table": ["11"], "translation": ["MAQLYFYYSAMNAGKSTALLQSSYNYQERGMRTMVYTAEFDNRFGTGRIGSRIGLSSPARLYSNETSLFSEIKAESLLEPVHCVLLDESQFLTRAQVKELADVVDLLDIPVLCYGLRTDFRGELFSGSQYLLAWADKLVELKTVCHCGRKAGMVLRLNEQGKPFKEGAQVQVGGNESYVSVCRKHYYDALESGSSRAIFGNQHGTEG"]}}, {"location": "[42755:43163](+)", "type": "CDS", "id": "<unknown id>", "qualifiers": {"locus_tag": ["ctg16_42"], "transl_table": ["11"], "translation": ["MSEALKILNNIRTLRAQARECSLETLEEMLEKLEVVVNERRDEENQAQAEVEERTRKLQQYRDMLIADGIDPNELLSSLAAAKAPGKSKRAARPAKYQYVEENGETKTWTGQGRTPAVIKKAIEEQGKQLDDFLL"]}}, {"location": "[43278:44286](-)", "type": "CDS", "id": "<unknown id>", "qualifiers": {"locus_tag": ["ctg16_43"], "transl_table": ["11"], "translation": ["MKYLVTGAAGFIGFHVTQRLLDAGHQVIGIDNLNDYYDVNLKKARLELVNNHPEFTFIKIDLADREGIASLFREQRFQRVIHLAAQAGVRYSLENPLAYADANLIGHLNILEGCRHNQVEHLLYASSSSVYGLNRKLPFSTDDSVDHPVSLYAATKKANELMSHTYSHLYGIPTTGLRFFTVYGPWGRPDMALFKFTRAILTGESIDVYNNGEMRRDFTYIDDIAESILRLQDIIPQRDENWTVETGNPASSSAPYRVYNIGNSQPVMLMDYIKALENALGQTATKNMLPMQPGDVLDTSADTSALYKAIGYKPQTAVAEGVARFVAWYRDFYQV"]}}, {"location": "[44300:45641](-)", "type": "CDS", "id": "<unknown id>", "qualifiers": {"locus_tag": ["ctg16_44"], "transl_table": ["11"], "translation": ["MKVTVFGIGYVGLVQAAVLAEVGHDVLCIDVDANKVENLKKGQIPIFEPGLTPLVMQNYEAGRLKFSTNAEEGVNHGVMQFIAVGTPPDEDGSADLKYVTAVARTIAQHMTSHKVVLDKSTVPVGTADRVRQVMEETLKGRGVELTFDVVSNPEFLKEGAAVNDCMRPERIVIGTDNDEVVELLRELYEPFNRNHDRMILMDIRSAELTKYAANCMLATKISFMNEISNLAERLGADVEKVRQGIGSDSRIGYSFIYPGCGYGGSCFPKDVQALIRTAEQIGYTPRLLQAVEDVNDSQKNKLPTFIKHHFGDNLEGKTFALWGLSFKPNTDDMREASSRVLMEALWQAGATVQAFDPEAMDEAQRIYGHRSDLKLMGTKEAALQGADGLVICTEWQNFRAPDFDVIKNALKEAVIFDGRNLYDPERISKRGFVYYAIGRGASLNIA"]}}, {"location": "[45665:46574](-)", "type": "CDS", "id": "<unknown id>", "qualifiers": {"locus_tag": ["ctg16_45"], "transl_table": ["11"], "translation": ["MSAHNSKVKKAVIPVAGLGTRMLPATKAIPKEMLPLVDKPLIQYVVNECIAAGINEIVLVTHSSKNSIENHFDTSFELEAMLEKRVKRQLLEEIQSICPPHVTIMQVRQGLAKGLGHAVMCAWPVVGNEPVAVILPDVILDEYESDLSKDNLADMIRRFDETGHSQIMVEPVADVTAYGVVDCKGAELKAGESAPMVGVVEKPKADQAPSNLAVVGRYVLSADIWPLLAKTPPGAGDEIQLTDSIAMLMEKETVEAYHLKGVSHDCGNKLGYMQAFVEYGVRHNTLGSDFKAWLESTVGSKK"]}}, {"location": "[46767:47796](-)", "type": "CDS", "id": "<unknown id>", "qualifiers": {"locus_tag": ["ctg16_46"], "transl_table": ["11"], "translation": ["LLGRTMEKPLSGKRILIVEDEVVFRSLLDNFLSSLGAQISLADDGVQALEHLQRSTPDMMICDLAMPHMDGLTLVGQLRSKGQTLPILVISATENMSDIAKVLRLGVQDVLLKPVKDLARLREVVFECLYPSMFSSKVEEDEQLFQDWDALVRDPSAAAKLLQQLQPPVQQTIAHCRINYRQLTMAEQPGLVLDVAALSEKDLAFYCLDVTRAGDNGVLAALLLRALFNGLLQEQLSGQSQRLPELSGLLTQVNQLLRQVNLEGQFPLLVGYYNRDLKNLILVSAGLNAALSIHSQQIQLSNGVPLGTLGSTHLNQISQRCDAWQCQVWGAGGRLRLMLSTD"]}}, {"location": "[47876:48782](-)", "type": "CDS", "id": "<unknown id>", "qualifiers": {"locus_tag": ["ctg16_47"], "transl_table": ["11"], "translation": ["MRKIKIGLALGSGAAKGWSHIGVINALERAGIRIDVVAGCSVGALVGAAYASRRLPLMESWVRSFSYWQVIRLMDLSWQRGGLLRGERVFSHVKRLIANDNIEQCSLPFGAVTTNLSTGRELWLTEGDLHQAVRASCSMPGLLSPVAWNGYWLVDGAVVNPVPVSLTRALGADIVIAVDLQHDAHLMQQDLFSVTPQPEGSEASQPHSWGGRLRQGLGRLVQRKVNHSPSAMEIMSTSIQVLENRLKRNRMAGDPPDVLLQPFCPQISTLDFHRADEAIEAGRLSVEKKMDELLPLVRDRQ"]}}, {"location": "[48956:49418](+)", "type": "CDS", "id": "<unknown id>", "qualifiers": {"locus_tag": ["ctg16_48"], "transl_table": ["11"], "translation": ["VSEPCPCGSGMQYSLCCESYLKGASLPATPEVLMRSRYCAYVKRNTRYLIDSWHPSCHAERFAESIEESYIATQWLGLNVISSEITADSAQGYVTFFARFTENQRESFIHERSRFLREEQRWYYIDGTFPPIGRNDQCPCGSGKKYKKCCGQN"]}}, {"location": "[49517:50306](+)", "type": "CDS", "id": "<unknown id>", "qualifiers": {"locus_tag": ["ctg16_49"], "transl_table": ["11"], "translation": ["LIAKITNICYKHELNIVQNNEFVDHRTGRFFMRTELEGIFNDTTLLADLDSALPTGSVRELQPAGRRRIVILVTKEAHCLGDLLMKSAYGGLDVEIAAVIGNHETLRTLVERFDVPFALVSHEGLTREEHDNNMAAVIDRYQPDYVVLAKYMRVLTPAFVQRYPNQIINIHHSFLPAFIGARPYHQAYERGVKIIGATAHYVNDNLDEGPIIMQDVIHVDHTYTAEDMMRAGRDVEKNALSRALYQVLAQRVFVYGNRTIIL"]}}, {"location": "[50635:50746](-)", "type": "CDS", "id": "<unknown id>", "qualifiers": {"locus_tag": ["ctg16_50"], "transl_table": ["11"], "translation": ["MLEMVVGEGFEPSKSMTADLQSAPFGRSGTPPGEAC"]}}, {"location": "[50886:51705](+)", "type": "CDS", "id": "<unknown id>", "qualifiers": {"locus_tag": ["ctg16_51"], "transl_table": ["11"], "translation": ["MAHAMKFVSFNINGLRARPHQLAAIVEQHQPDVIGLQETKVHDNMFPLEEVAKLGYNVFYHGQKGHYGVALLCKAAPVAVRRGFPGDDEDAQRRIIMADIETPAGLLTVINGYFPQGESRDHPIKFPAKEKFYRDLQNYLEQNQSPANPVLIMGDMNISSSDLDIGIGEDNRKRWLRTGKCSFLPEEREWMDRLMNWGLVDTWRAQNSEVNDRFSWFDYRSKGFDDNRGLRIDLLLASQTLAERCTATGIDYDIRGMEKPSDHAPIWAQFAF"]}}, {"location": "[51704:52100](+)", "type": "CDS", "id": "<unknown id>", "qualifiers": {"locus_tag": ["ctg16_52"], "transl_table": ["11"], "translation": ["MSNTNELEVVAAMIVRDGMLLLAQRGPQGDQSGLWEFPGGKVDAGESQPQALKRELMEELAIDAVIGDYIASESRVVGERKINLHAWLVTDFTGEPTALCHQSLVWVEPPEAFSFALAPADIPLLEAYLQR"]}}, {"location": "[52216:54187](-)", "type": "CDS", "id": "<unknown id>", "qualifiers": {"locus_tag": ["ctg16_53"], "transl_table": ["11"], "translation": ["MRLFIAEKPSLARAIADVLPKPHRRGDGFIACGDDQVVTWCVGHLLEQAQPDSYNSRFARWSLADLPIVPEKWQLQPRPSVAKQLNVIKKLLGEASEVVHAGDPDREGQLLVDEVLDYLTLPAEKRAAVQRCLINDLNPQAVERSIGRLRQNREFIPLCVSALARSRADWLYGINMTRAYTLLGRNAGYDGVLSVGRVQTPVLGLVVRRDEEIENFVPKDFFEVKAHIVTPQDERFVALWQPSESCEPYQDEEGRLLHRPLADHVVARIGGQPALVTSYNDKRENDTAPLPFSLSSLQIEAGKRFGLSAQMVLDTCQRLYETHKLITYPRSDSRYLPDEHFSGRHAVLNAINSHQPDLTPPADFNSDIRNRCWDDKKVDAHHAIVPTARSSRVSLNENEQRIYRLIATQYLMQFCPDAVYRKCVIELDIAGGKFIAKARFLAEAGWRALLGSKERDEENDGTPLPVVAKGDELLCERGEVVEKQTQPPRPFTDATLLSAMTGIARFVQDKDLKKVLRATDGLGTEATRAGIIELLFKRTFLFKKGRYIHSSPAGRALIHSLPEMAARPDMTAHWESTLTKISEKQCRYQDFMQPLVDTLHSLIHQARQQPAAHAFRGLPAPSSGQAKKPRRKAASSKSESGKAGRSGNVDSGQDQV"]}}, {"location": "[54205:55252](-)", "type": "CDS", "id": "<unknown id>", "qualifiers": {"locus_tag": ["ctg16_54"], "transl_table": ["11"], "translation": ["MNQNTIRLTQYSHGAGCGCKISPQVLDTILHSDHPLRRDPNLLVGNETRDDAAVYDLGNGTAVVSTTDFFMPIVDDPYDFGRIAATNAISDIWAMGGKPIMAIAILGWPVNVLSPEVARRVIEGGRSVCEQAGISLAGGHSIDAPEPIFGLAVTGVVETHQVKKNSEAQAGCRLWLSKPLGIGVLTTAEKKSLLRPEHQGLATEVMCQLNLLGAEAAGIPGVCAMTDVTGFGLLGHLGEMCQGAGLQADVQFSAIPRLPGVDDYIELGCVPGGTARNFASYGQLIGEMTETQRSLLCDPQTSGGLLMAVLPEAEAALHAAAEKHAVSLTAIGELKKAQTGRAMIEIKP"]}}, {"location": "[55405:55957](-)", "type": "CDS", "id": "<unknown id>", "qualifiers": {"locus_tag": ["ctg16_55"], "transl_table": ["11"], "translation": ["MDALDLLVNRRSASRLADPAPAGDALDNILRAGMRAPDHGTLQPWRFIIVENEGRDRLSALLEKVSREASLDDKAIEKAKQAPYRAPLIITVVARCEDHPKVPRWEQVVSAGCAVMAMQMAAAAQGFNGIWRSGAWTEDESVRQAFGCRPQDAIVGFLYLGTPQLKAATTVLPVDSAPFVSYF"]}}, {"location": "[56148:58011](+)", "type": "CDS", "id": "<unknown id>", "qualifiers": {"locus_tag": ["ctg16_56"], "transl_table": ["11"], "translation": ["MSMLWRAIAGIFKWTWRGLNFVREFILNLFLILLILVGAGIWFQMNSSSAPAEVKKGALIVDLSGVVVDKPSVSNKFSKLGRQLIGASSDRLKENSLFDVVDAIRQAKDDSRITGIVLDLRNFAGGDQPSLQYIGKALREFRDSGKPIFATGDSYSQSQYYLASFANKIYLSPQGTVDLHGFATNSLYYKTLLDKLKVNSHVFRVGTYKSAVEPFLRDDMSPAARDADSRWVGELWQNYLNTLAANRQITADQVFPGARGVLDALQKVGGDTAQYAKESKLVDELASPSVVDQQLVKTFGWDKEAKDYTGISIYDYPLNNTETTESNSKGNIAVIVANGAIMDGEETPGSVGGDTTANEIRQARLDDNIKAIVFRVNSPGGSVTASETIREELAAAKAAGKAVVVSMGGMAASGGYWVSTPANYIIASPNTLTGSIGIFGVINTVENSLDSIGVHTDGVATSPLADVTLTKALPPEVQEMMQLSIEYGYKNFIGLVAKSRNKTPEQVDQIAQGHVWTGSDAKANGLVDALGDFDDAVAKAAELAKVKQPQLDWYQEEPGLLNTLFSQMDVRASLPASLKALLPAPLLDVVSAMKKQPGLMGDLNDPQNRYAFCLNCGDVK"]}}, {"location": "[58101:59115](+)", "type": "CDS", "id": "<unknown id>", "qualifiers": {"locus_tag": ["ctg16_57"], "transl_table": ["11"], "translation": ["MQKKSIYVAYTGGTIGMQRSEHGYIPVSGHLQTQLANMPEFHRAEMPDFTIHEYQPLIDSSDMTPEDWQSIADDIQKNYDRYDGFVILHGTDTMAFTASALSFMLENLAKPVIVTGSQIPLAELRSDGQQNLLNSLFVAANYPINEVALFFNNTLYRGNRTTKAHADGFSAFASPNLAPLLEAGIHIRRLNTPPAPAGNGELIVHPITPQPIGVVTIYPGISAEVVRNFLRQPVKALILRSYGVGNAPQNKEFLEELKAASDRGIVVVNLTQCMSGKVNMDGYATGNALAHAGVISGADLTVEATLTKLHYLLSQDLTSDEMRQLMQQNLRGELTED"]}}, {"location": "[59129:59744](+)", "type": "CDS", "id": "<unknown id>", "qualifiers": {"locus_tag": ["ctg16_58"], "transl_table": ["11"], "translation": ["MSARQALVLIDLQNDFCPGGALAVAEGDATIAVANRLAAEFRQRGEPVIATFDWHPLGHGSFASTCGNKPGRCGELDGLPQVWWPDHCIQHSAGAELHPALEQSAITLRVYKGENPQVDSYSAFFDNGRRQATILEGWLKQEGITSLTIMGLATDYCVKYSVLDALSLGFDVTVVAEGCRGVNLQPDDSAEALKAMQNAGALIL"]}}, {"location": "[59817:60096](-)", "type": "CDS", "id": "<unknown id>", "qualifiers": {"locus_tag": ["ctg16_59"], "transl_table": ["11"], "translation": ["MELDEIIAGMTPEIYQRLATAVETGKWADGVALTPEQKENSLQLVLLWQAKHNDAPQHMSVAKGGEIVMKSKKQLKQEFGISDEVVTRIQLQ"]}}, {"location": "[60106:60517](-)", "type": "CDS", "id": "<unknown id>", "qualifiers": {"locus_tag": ["ctg16_60"], "transl_table": ["11"], "translation": ["MANEKSPISPENELNEMQRYVTQQRGTEPPYSGKLLHNKEQGLYHCLVCQAPLFLSTSKYDSGCGWPSFYEPYSDEAIRYLDDNTHGMQRIEIRCGSCDAHLGHVFPDGPQPTGERYCVNSASLSFTGDDGNITKG"]}}, {"location": "[60858:61854](+)", "type": "CDS", "id": "<unknown id>", "qualifiers": {"locus_tag": ["ctg16_61"], "transl_table": ["11"], "translation": ["MTIKVGINGFGRIGRIVFRAAQERSDVEIVAINDLLDAEYMAYMLKYDSTHGRFNGTVEVKDGQLVVNGKTIRVTAERDPANLKWDEVGVDVVAEATGIFLTDETARKHIQAGAKKVVLTGPSKDDTPMFVMGVNHKSYAGQDIVSNASCTTNCLAPLAKVINDKFGIVEALMTTVHATTATQKTVDGPSHKDWRGGRGAAQNIIPSSTGAAKAVGKVIPELNGKLTGMAFRVPTPNVSVVDLTARLAKPASYKEICDAIKAASEGELKGVLGYTEDEVVSTDFNGEKLTSVFDAKAGIALSDTFVKLVSWYDNETGYSNKVLDLVAHIAK"]}}, {"location": "[61934:62807](+)", "type": "CDS", "id": "<unknown id>", "qualifiers": {"locus_tag": ["ctg16_62"], "transl_table": ["11"], "translation": ["MNEKLFSLPVLNQISPYITQRQIGELPVVVITHPKVRAAVTLQGAHLVAWQPAGEKPVVWLSEKTAWTPGKAIRGGVPICWPWFGPAGEPAHGFARNLPWKLSAHDENEQSVMLTFVLESNEQTKKLWPHDFTLFARFRFSDTCEIELEAHGDFEATAALHSYFNVADNASVTVSGLGPDYIDQVLKGATGQLPDGKQTYEQRVDRIHTQPAECSVLEDRAGKRVIEVHHHYQSDVVTWNPGAELSCSMGDMANEGYKTMVCVETARISRPLISSGEQPARLAVTLRIQK"]}}, {"location": "[62882:63734](-)", "type": "CDS", "id": "<unknown id>", "qualifiers": {"locus_tag": ["ctg16_63"], "transl_table": ["11"], "translation": ["MSRTVTFSDGALLPAIGQGTWYMGEDPALRNQEIAALQCGIDAGLTLIDTAEMYADGGAEKIVGEALVGRRERAWLVSKVYPWNASEVDAVEACERSLRRLKTDYLDLYLLHWRGNIPLEETLRAMQNLQQQGKIRRWGVSNFDTDDLSELLQEEGGEDCATNQVLYHLASRGIQYDLLPQCQQLAMPVMAYCPLAQAGRLRSELMGHPVLSEIAQRKRISVAQLLLAWVIRKEGVIAIPKASSIAHVEENAAALAVTLSSEDLMLINQAFPPPSTKMPLDVV"]}}, {"location": "[63708:63816](-)", "type": "CDS", "id": "<unknown id>", "qualifiers": {"locus_tag": ["ctg16_64"], "transl_table": ["11"], "translation": ["MRPSALKKGVLRPFVLFRGAIMMQGESNESDSNLF"]}}, {"location": "[63815:64565](-)", "type": "CDS", "id": "<unknown id>", "qualifiers": {"locus_tag": ["ctg16_65"], "transl_table": ["11"], "translation": ["VNHFKLTALAAFLPLYFAAPVAQANPLTLGASVIYSQSPYKSGQDRYYPVPIVNYDGDSFYLNTLQAGYYLWKDSQDQLSLTVLGSPQNYDPDDADDGDMKSLNKRHMTLMGGVSYRHTADWGIVRTTLAGDVLDNSNGIIWDLTYLYRFEFGQFSLTPGIGALWNSSNQNKYYYGISSAESDRSGLNRYDPDDSWSPYLELTGGWKISDSWNATVSGRYVRLGDEIKDSPMVDKSSQVLLWSGISYTF"]}}, {"location": "[64998:66933](+)", "type": "CDS", "id": "<unknown id>", "qualifiers": {"locus_tag": ["ctg16_66"], "transl_table": ["11"], "translation": ["MNIFDHYRQRYEAAKDEEFTLQEFLTICRQDRSAYANAAERLLMAIGEPVMVDTAQEPRLSRLFSNRVIARYPAFEEFYGMEEAIEQIVSYLKHAAQGLEEKKQILYLLGPVGGGKSSLAERLKSLMQRVPIYVLSADGERSPVNDHPLCLFNPQEDANILDKEYGVPRRYLGTIMSPWAAKRLHEFGGDITRFKVVKVWPSILEQIAIAKTEPGDENNQDISALVGKVDIRKLENHAQNDPDAYGYSGALCRANQGIMEFVEMFKAPIKVLHPLLTATQEGNYNGTEGISALPFNGIILAHSNESEWVTFRNNKNNEAFLDRVYIVKVPYCLRVSEEIKIYEKLLVNSELTHAPCAPGTLETLARFSILSRLKEPENSSSYSKMRVYDGESLKDTDPKAKSYQEYRDYAGVDEGMNGLSTRFAFKILSRVFNFDHVEVAANPVHLFYVLEQQIDREQFPQEQAEKYLEHLKGYLIPKYAEFIGKEIQTAYLESYSEYGQNIFDRYVTYADFWIQDQEYRDPDTGQLFDRESLNAELEKIEKPAGISNPKDFRNEIVNFVLRARAHNNGRNPNWTSYEKLRTVIEKKMFSNTEELLPVISFNAKTSTDEQKKHDDFVDRMMEKGYTRKQVRLLCEWYLRVRKSS"]}}, {"location": "[67061:68342](+)", "type": "CDS", "id": "<unknown id>", "qualifiers": {"locus_tag": ["ctg16_67"], "transl_table": ["11"], "translation": ["MAYFIDRRLNGKNKSAVNRQRFLRRYKSQIKQSISEAINKRSVTDVESGESVSIPVEDINEPAFHQGRGGLRHRVHPGNDHFVQNDRVERPQGGGGGSGSGQGNASQDGEGQDEFVFNISKDEYLDLLFEDLALPNLKRNQHRQLNEYKTHRAGYTANGVPANISVVRSLQNSLARRTAMTASKRRTLAELEETLKTVENSEPAQLLEEEQLRKEIAELRARIKRVPFIDTFDLRYKNFEKRPEPSSQAVMFCLMDVSGSMDQATKDMAKRFYILLYLFLSRTYKNVDVVYIRHHTQAKEVDEQEFFYSQETGGTIVSSALKLMDEVVKERYDPAQWNIYAAQASDGDNWADDSPLCHELLAKNILPVVRYYSYIEITRRAHQTLWREYENLQTRFDNFAIQHIREPEDIYPVFRALFQKQVEENY"]}}, {"location": "[68594:70322](+)", "type": "CDS", "id": "<unknown id>", "qualifiers": {"locus_tag": ["ctg16_68"], "transl_table": ["11"], "translation": ["LEASAIYNLFIIGSVLVAASILLSSFSSRLGIPILVIFLALGMLAGVDGIGGIVFNNYPAAYLVSNLALAVILLDGGMRTQASSFKVALGPALSLATVGVLITAGLTGMAAAWLFDLNMMNGFLIGAIIGSTDAAAVFSLLGGKGLNERVSATLEIESGSNDPMAVFLTITLIDMILKGQSGLDMMFFVHLIQEFGLGIALGIGGGWGLLQLINRISLPAGMYPLLALSGGILVFSLTTALEGSGILAVYLCGFVLGNRPIRSRHGILQTFDGMAWLSQIGMFLVLGLLVNPLDLWHIAVPAMLLSLWLILLARPLSVLVGLLPFRGFNIRERFFISWVGLRGAVPIILAVFPMMAGLPHASLFFNIAFFVVLVSLIVQGTSLGFAARKARVIVPPTASPVSRIGLDIHPENPWEHLVYQLSADKWCVGAALRDLHMPRETRIAALFRNNQLLHPTGNTRLREGDILCVIGRERDLPALGKLFSQSPPVDLDQRFFGDFILQADARLQDVSEIYGIDLDEEHDRQQTLGQLVSDIIGGAPVVGDQVEWKNLIWTVAEKEDNTIIKVGVRVQQDKE"]}}, {"location": "[70432:71623](+)", "type": "CDS", "id": "<unknown id>", "qualifiers": {"locus_tag": ["ctg16_69"], "transl_table": ["11"], "translation": ["MQKFTLLLLSLVLLAPLGIDLYLPTLPDIAVGLNTPVANIQTTIPLFLLVMGLGQIVAGPLVDNLGRKPIAIIGLLLYVAGSVLGATADVWLQFLAARIIQGCAVCCTAVVAFSGVRDRLNGDDAARAYGFLNGALNIVPALAPLLGGLLAEAFNWRAPFWFLTLYALFIGLLVVFFLPETRPADTQKVKGLPLRQYWQILRQPRFLAFAFANAGALGMVLTYVSLAPNVLMTEGRLSALQFSIAFGANGFWIMLVSVLVNKVIRKLGRPICLAIGALAMTTGAVMLTAGMWLLPDAWQTHWALYMLPVAVSVAGLAFTVGPATSYALEPYQQQAGVASALAGFIQMAGGSSAGLLMMALPLAEKSALALMMVAGALLAFIAWRFSKTVRGTLTAL"]}}, {"location": "[71633:72704](-)", "type": "CDS", "id": "<unknown id>", "qualifiers": {"locus_tag": ["ctg16_70"], "transl_table": ["11"], "translation": ["MSRPIVATIDTAALRQNLAVARKAAGGSRLWSVVKANAYGHGIERVWQSLQETDGFGLLDLEEAILLRERGWKKPILLLEGFFHQEDLDILDRYRLTTSVHSNWQIQALAKAKLSAPLDIYLKMNSGMNRLGFQPEQVHNAWQKLRSLPNVGEITLMAHFAEAETAEGIAEPLQRIEQAAEGLDCPRSLANSAATLWHPQTHHDWVRPGIILYGASPSGQWQDIAGNGLKPVMTLTSEIIGVQQLGPGARVGYGGLYRASEEQRIGVVACGYADGYPRISPTGTPVMVDGVMTRIVGRVSMDMITVDLTPCPQAGIGSAVELWGNHVKIDDVAAASGTVGYELMCALAPRVPVIVV"]}}, {"location": "[72734:74048](-)", "type": "CDS", "id": "<unknown id>", "qualifiers": {"locus_tag": ["ctg16_71"], "transl_table": ["11"], "translation": ["MGFGMRVVILGSGVVGVASAWYLAQAGHEVTVIDRQPDAALETSAGNAGQISPGYAAPWAAPGVPLKAVKWMFQRHAPLAIRLDGSRFQLEWMWKMLRNCDMSHYQQNKSRMVRLSEYSRDCLKALRQDTGIAYEGRQGGTLQLFRTAQQYESAAKDIAVLKEAGVPYELLEAADLARVEPALTTTQYKLTGGLRLPNDETGDCQLFTQRLAKMAAEVGVNFRFNMQVDALLQEGNQIRGVKCGEEIITADAYVVAFGSFSTALLHDIVKIPVYPLKGYSLTVPITDESAAPVSTVLDETYKVAITRFDNRIRVGGMAEIVGYNTKLLPARRGTLEMVVRDLFPHGGNVAEATFWSGLRPMTPDGTPIVGRTPLKNLYLNTGHGTLGWTMACGSGQLLADIITGKTPAIMAEDLSVMRYLPGYTPTPARSLHGASIR"]}}, {"location": "[74560:76099](+)", "type": "CDS", "id": "<unknown id>", "qualifiers": {"locus_tag": ["ctg16_72"], "transl_table": ["11"], "translation": ["MTTIFDVPITDSKRLNDGPDWTFDLLDVYLKEIDRVAKSYRLDTYPHQIEVITSEQMMDAYSSVGMPINYAHWSFGKKFIETEQRYKHGQQGLAYEIVINSNPCIAYLMEENTMTMQALVMAHACYGHNSFFKNNYLFRSWTDASSIVDYLIFARNYISECEERYGLEQVERLLDSCHALMNYGVDRYKRPQKISLQEEKARQKSREEYLQSQVNMLWRTLPRREREETQYSAARYPSEPQENLLYFMEKNAPLLEPWQRECLRIVRKVSQYFYPQKQTQVMNEGWATFWHYTILNHLYDEGKVSERFMLEFLHSHTNVVYQPPYNSQWYNGINPYALGFAMFQDIQRICQHPTEEDRYWFPDIAGKDWLETLHFAMREFKDESFISQFLSPKVMRDFRLFTVLDDDRNNYLEIAAIHDEAGYRAIRQQLSAQYNLSNLEPNIQVYDVDLRGDRSLTLRYVPQNRAPLDKSRREVLKHVHRLWGFDVTLEQQNEDGSTEILDRCPPRPSTPL"]}}, {"location": "[76182:76902](-)", "type": "CDS", "id": "<unknown id>", "qualifiers": {"locus_tag": ["ctg16_73"], "transl_table": ["11"], "translation": ["MVIKAQSPAGFAEEYIIESIWNNRFPPGSILPAERELSELIGVTRTTLREVLQRLARDGWLTIQHGKPTRVNNFWETSGLSILETLARLDHDSVPQLIDNLLSVRTDISSIFIRRAIRSYPEKAKEVLETARDIDDHAEAYTELDYSIFRGLAFASGNPIYGLILNGLRGLYTRVGRHYFSNPEARRVAQDFYQHLLHICHSHEHEQIADIVRDYGRRSGEIWHAMQVSMPTDLPPPRR"]}}, {"location": "[77214:77745](+)", "type": "CDS", "id": "<unknown id>", "qualifiers": {"locus_tag": ["ctg16_74"], "transl_table": ["11"], "translation": ["MLRYLNRCSYGRGAWLLMAFTAFALELTALYFQHVMLLKPCVMCIYERCALFGIMGAGLVGAIAPKTPLRWVAILIWLYSAWEGVRLAWEHTMLQLHPSPFVTCDFAARFPSWLPLDKWLPSVFVASGDCAERSWTLLNMSMPQWLVGIFAAYLLVAVLVLIAQAFKPKKRDLFSR"]}}, {"location": "[77800:78250](-)", "type": "CDS", "id": "<unknown id>", "qualifiers": {"locus_tag": ["ctg16_75"], "transl_table": ["11"], "translation": ["MTDNPFWQQKTLEQMSDEEWESLCDGCGQCCLNKLQDADTDEIYFTNVACNQLNIKTCQCRNYEHRFELEEDCIKLTRDNLPTFSWLPPSCAYRVLAEGKTLPVWHPLRKGSRAAMHAARISVRHIAVHESEVVDWEEHIINRPRGYGN"]}}, {"location": "[78313:78973](-)", "type": "CDS", "id": "<unknown id>", "qualifiers": {"locus_tag": ["ctg16_76"], "transl_table": ["11"], "translation": ["MYQHHNWQGALLDFPVNKVVCVGSNYAKHIKEMGSATPTEPVLFIKPETALCDIRQPLSIPQGLGAVHHEVELAVLIGATLKHASEEHVAQAIAGYGVALDLTLRDVQAGCKKAGQPWEKAKGFDNSCPISGFIPRSEFTADPQNVELKLIVNGEVRQHGSTADMIHQILPLIAYMSKFFTLRAGDVILTGTPEGVGPMVSGDKLELSLGGHGIATRVL"]}}, {"location": "[79030:80068](-)", "type": "CDS", "id": "<unknown id>", "qualifiers": {"locus_tag": ["ctg16_77"], "transl_table": ["11"], "translation": ["MKLPLLTTLLTLLSISSSMSLSYAAIPPGALSSSGSASLSQQGRDPAQFPGYVEQLKATARLQGFNQATIDTAFTGVHFVDRAIQSDRSQLEHKVTLNDYLSRVLTLGKIEKGRDRLTAYRAQLDSVAAASGVSPSYIVALWAMESQFGTIQGKEDVISALATLAFEGRREAFFTKELMAALKIIQQQGMTADELKGSWAGAMGQSQFMPSSFLNYGKDGDGDGKIDIWNNVDDVFASIANYLQKEGWKAGQGWGTEVTLPQGFDTELSGLKNAQAKTPLQWQQLGVTVKAASQGNAPGRAWIITPEDGDGRSFMVYDNFRTLMHWNRSYYFAISIGMMADAIAQ"]}}, {"location": "[80151:80427](-)", "type": "CDS", "id": "<unknown id>", "qualifiers": {"locus_tag": ["ctg16_78"], "transl_table": ["11"], "translation": ["MFCVIYRSTKRDQTYLYVEKKDDFSRVPEALMNGFGKPQLAMLLPLDGSKKLVGADIEKVKAALRDEGFYLQMPPPPESLLKMHLENHKKV"]}}, {"location": "[80584:81304](+)", "type": "CDS", "id": "<unknown id>", "qualifiers": {"locus_tag": ["ctg16_79"], "transl_table": ["11"], "translation": ["MPQSPIELKGSSFTLSVLHLHHTDPATVRKALAEKVSQAPAFLRNAPVVVNVSALTRDVNWRQMQQAIVGSGLHIVGVSGCKDEQLKRTISRSGLPLLTEGKEKKPAGDVQPEVPVVVPVVAAAAAEPSVERTRVISTPVRSGQQIYAKNCDLIVTNNVSAGAELIADGNIHIYGMMRGRALAGAGGDKGSQIFCTNLSAELVSIGGVYWIMDQIPNEFFGKASRLCLKDGELTIQTLN"]}}, {"location": "[81345:82158](+)", "type": "CDS", "id": "<unknown id>", "qualifiers": {"locus_tag": ["ctg16_80"], "transl_table": ["11"], "translation": ["MARIIVVTSGKGGVGKTTSSAAIATGLAQKGKKTVVIDFDIGLRNLDLIMGCERRVVYDFVNVIQGDATLNQALIKDKRTDNLFILPASQTRDKDALTREGVEKVLNDLAAMEFDFVICDSPAGIETGALMALYFADEAVITTNPEVSSVRDSDRILGILSSKSRRAENSQDAIKEHLLLTRYNPGRVSRGDMLSMEDVLEILRIPLVGVIPEDQSVLRASNQGEPVILDTESDAGKAYADTVDRLLGEERPFRFIEEEKKGFLKRLFGG"]}}, {"location": "[82161:82431](+)", "type": "CDS", "id": "<unknown id>", "qualifiers": {"locus_tag": ["ctg16_81"], "transl_table": ["11"], "translation": ["MALLDFFLSRKKSTANIAKERLQIIVAERRRGDSEPQYLPQLKKDLLEVICKYVKIDPEMLSVKLDQKEGDISILELNVTLPESEEADK"]}}, {"location": "[82486:83608](-)", "type": "CDS", "id": "<unknown id>", "qualifiers": {"locus_tag": ["ctg16_82"], "transl_table": ["11"], "translation": ["LNYTMITSNEALAEICQRARQVSALALDTEFVRTRTYYPRLGLIQLFDGETISLIDPLTIGDWKPFRDLLQDREIVKFLHAGSEDLEVFLHEFGVLPDPMIDTQILAAFSGRPLSCGFATIVESFTGIALDKSESRTDWMARPLTEKQCQYAAADVFYLLPIAHKLMAETETAGQMAAALDECRLLCQRRTTQLDPQDAYREITNAWQLRPRQLAALRLMAAWRLETAREKDMAVNFVVREENLWKIARYLPGSLGELEHLGVPGQEIRFHGRALLAMVAKAEALDESELPEPVANLIDHPRYKSVFKAIKALVASAAEQHGVSQELLASRRQINQLLSWSWQLKPRDRKPELIDGWRGTLLEAGINEILNAD"]}}], "name": "gnlXIOLGDDKG_16", "description": "gnl|X|IOLGDDKG_16", "dbxrefs": [], "annotations": {"molecule_type": "DNA", "references": []}, "letter_annotations": {}, "areas": [], "original_id": "gnl|X|IOLGDDKG_16", "modules": {"antismash.detection.hmm_detection": {"record_id": "gnlXIOLGDDKG_16", "schema_version": 2, "enabled_types": ["T1PKS", "T2PKS", "T3PKS", "transAT-PKS", "hglE-KS", "prodigiosin", "PpyS-KS", "arylpolyene", "resorcinol", "ladderane", "PUFA", "NRPS", "CDPS", "RCDPS", "thioamide-NRP", "NAPAA", "mycosporine-like", "terpene", "lanthipeptide-class-i", "lanthipeptide-class-ii", "lanthipeptide-class-iii", "lanthipeptide-class-iv", "lanthipeptide-class-v", "lipolanthine", "thiopeptide", "thioamitides", "linaridin", "cyanobactin", "glycocin", "LAP", "lassopeptide", "sactipeptide", "bottromycin", "microviridin", "proteusin", "ranthipeptide", "redox-cofactor", "epipeptide", "cyclic-lactone-autoinducer", "spliceotide", "RaS-RiPP", "fungal-RiPP", "blactam", "2dos", "amglyccycl", "aminocoumarin", "NI-siderophore", "ectoine", "NAGGN", "butyrolactone", "indole", "nucleoside", "phosphoglycolipid", "melanin", "oligosaccharide", "furan", "hserlactone", "phenazine", "phosphonate", "guanidinotides", "other", "acyl_amino_acids", "PBDE", "betalactone", "tropodithietic-acid", "pyrrolidine", "crocagin", "NRP-metallophore", "methanobactin", "opine-like-metallophore", "aminopolycarboxylic-acid", "NRPS-like", "PKS-like", "transAT-PKS-like", "RiPP-like", "RRE-containing", "fungal-RiPP-like", "phosphonate-like"], "rule_results": {"schema_version": 4, "tool": "rule-based-clusters", "cds_by_protocluster": [], "outside_protoclusters": [], "multipliers": {"cutoff": 1.0, "neighbourhood": 1.0}}, "strictness": "relaxed"}}}, {"id": "gnlXIOLGDDKG_17", "seq": {"data": "AACGTCATAATGAATTTCATTATGTGTTCACTCGTGAGACTTGATATTTTTTACGTCCGGAGACGTTGATATCAATCCTGCGAGTGCCCACACAGATTGTCTGATAAATTGTTAAAGAGCAGTGCAGCAAGTCGCCGGAGCGTACTGCTGCGAGGTGGCGTATATTACGCTTTCCTCCTTCGGAGTCAACTTCTTTTTGAGAAGTTTTTTTCCGGCGATTCAGACAACTTCCTGAACCTCTAACACGCTGGCCTGTAAGCCGTTGTTCCGTGTCAGTGGAGGCGCAGTATAGGGATTTTCTGGCGGCTGACAAGTTTTTATTGCAAATAAATTACCGAGCGTCTTTTTTTTAACCAAAAGAACAAAAAGAATACAACAGGAGATTAATAATCACCCAGATATAGCCAGAAAACAGCAGACGCCCATCACAAAATTGAGATACGGGATGCTATTCTTGCTGCACCGCAGGCAGATTTCTGCTGGCTTCCAATTAAAAAAGGACGACCAATGATAAAATCCGCGCGCAGTATGGCCGGACTTCCGTGGATCGCCGCCATGGCGTTCTTTATGCAGGCGCTTGATGCCACCATTCTCAACACCGCTCTGCCCGCTATCGCCCATAGCCTGAACCGCTCACCGCTGGCCATGCAGTCGGCCGTCATCAGCTACACCTTAACCGTCGCCATGTTGATTCCCGTCAGCGGCTGGCTGGCCGATCGCTTCGGCACACGTAAAGTGTTTATCGTTGCCGTCTTCCTGTTCTCTTTTGGTTCCCTGGCCTGTGCACTATCAAACTCGCTGGGCATGCTGGTGATCTCTCGCGTTATCCAGGGGGTCGGCGGCGCGATGATGATGCCGGTGGCGCGGCTGGCCCTGCTGCGGGCCTATCCGCGCAGCGAACTGCTGCCGGTACTCAACTTTGTCACCATGCCCGGGTTGATTGGCCCGGTACTGGGCCCTCTGTTGGGCGGTGTATTGGTCACATGGGCAACCTGGCACTGGATATTTCTCATCAACATCCCGATTGGGGCCCTCGGCATCATCTATGCGCGCAAATACATGCCGGATTTCACCACGCCGAAACGGCGGTTCGATCTGACAGGCTTCCTGCTGTTCGGTCTTGGACTGGTTGGGATCTCAAGCGGCATCGAGCTGTTTGGTGAACGGGTCGTCTCCAGCCTTATCGCATTGAGCGTACTGGTCGGGGGTATTCTCCTTCTTCTTCTATATATAGTGCACGCCCGCCGCCACCCTTCTCCGCTGCTGCCATTGCCGATGTTTAAAACCCGCACGTTCTCCGTCGGCATCATTGGTAATATCGCCTCTCGTCTGGGAACCGGCTGTATTCCTTTTCTTATGCCGCTGATGTTACAGGTTGGCTTTGGCTATACCGCACTGATCGCCGGATGCATGATGGCCCCGACGGCGCTGGGATCGATTCTGGCAAAATCGCTGGTCACAAGAGTTCTGCGCTGGTTTGGTTATCGTAAAACGCTGGTCGGTATCAGTGTGATTATCGGCGTGTTGATTGCGTCATTTTCCCTGCAATCAGCGAGCTGGAGCGTGCTGGCAATGTTAATCCCGCTGTTTATTCTCGGGATGGCGATGTCTACCCAGTTTACGGCGATGAACACCATCACCCTTGCGGATTTAACCGATGCTAATGCCAGCAGCGGCAACAGCATGCTGGCGGTAACGCAGCAGCTGGCGATTGGTTTTGGTGTAGCGGTTAGCGCGGCGGTCCTGCGCTTTTATGAAAACTTCGATGGCACAACCTTCCAGCACTTCCACGCCACCTTCCTGACGATGGGTGTCATCACCGTGATTTCCGCGCTGGTATTCCTGCTGTTGAAACCGGGGGACGGCCGCAATCTGATCAGCGACCGCGATAAAAAGAAGAAAGCTTAGCGTTCCCCCACCGAGGCGCGCGCCATAAGTTCCGGTGTCAGTACCAGCAGCTGCTGGCTGGCATCGGGGCTACTCAACCGGTGCAGCAGAGTATCAATCGCCAGCTCACCCAGTTCGTCTTTCGGCTGATGGATAGTGCTCAGAGGCGGGGTCATATAGCGCGCCAGCTCAATATCATCGTATCCCATCACCGCCATATCCTGCGGAATGGTCATTCCGGCCTGGAAGAGCGCCTGATAAACGCCAACGGCCATAGCATCATTACTGGTAAATACCGCCTGAGGTCGCGGGTCCAGGGTTAACAGGTGCTGCATGGCGTTGAAGCCACCTTCAAACTCAAAATCACCGTCAACAATATATCCGGGCAGGATCGGTAACTCCGCCGTGGCCATCGCACGTTGATAGCCTTCAAGGCGCAGGCGCGCGGGCGTTTTGTCCTGAGGGCCGGCAATACAGGCAATGTGCGTATAACCGCGGGAAATCAGATGCTGAGTCGCCATTTCTCCGCCCAGCAACGAGTTGTCCTGAATGATGTCGCTGCCGCCTTCAAACGGTGCCCAGTCCATCATCACCGAAGGAATAGAAGGATAGCGGCCAAGGATCTCTGCTGAAGGCAGATGGCTTTCGGTGCACATGATCAGCAAACCATCAACGCGCTTTTGCAGCAACGTTTCCAGGCTCCGATCCATACGGTCCTTATCCCCTTCGGTATTACACAAGATCAGGCTGTAACCGCGCTCATAACAGCTGCGTTCAACGCCACGAACCACTTCCGCGTAAAACGGGTTGCTGCTGGCGGTCAATAGCATGCCGATAGTGCGGGTCTGATTCAGCTTCAGGCTGCGAGCAAGCGCTGACGGCGCGTAGTTCAGCTCGCTGATTGCCGAAGTGACCTTCTCTCGGATCGTCTCGCTGACGAACCGATTGTTGTTAATCACGTGGGATACGGTAGAGGTTGAGACGCCCGCAAGTCGGGCGACATCTTTCATAGTGGCCACGTTTACCCCTGCGATTGCAAGAAGCTGTCGATCTCTTCACGCCAGGGTACGGAGGGCTGAGCACCGTGGCGCGTGACGGCAATAGCCGCAGCAGCATGAGCAAAGCGCACCGACTCGGCCATCGGCTTTTTCTCCAGCAGTGCGGTAATCAGCGCACCGTTAAACGTATCGCCGGCAGCAATCGTATCCACCGCTTCTACGTGGAATCCTGGAATACGCTGGCCATTGCCCTGCTCGCTCAACCACACACCGCGGCTACCGAGGGTGATCAATACCGATTCAATCCCTTTAGCATGCAGCACTGTCGCAGCCTTCGCCGCATCCTCATCGGTTTTTACAGACACGCCGGTCAGGATCTGCGCTTCTGTTTCATTTGGGGTAATCATATCCACCAGCGACAGCAGTTCATCGGAAAGCGCCGTTGCCGGGGCCGGATTCAAAATCACCCGGGTCTGATTCTGATGTGCAATGCGCGCAGCGGCCAGCACGCTGTCCAGCGGCGACTCAAGCTGCATCAATAATGCGTCAGCGCCGGCAATCACCTGCTGATGCTGAGCCACACGCTCCGGCGTCAACGCCGCATTCGCACCGGCATAAATGCCGATGGTGTTTTCACCTTCGCCATTGACAAAAATCAGCGCCACGCCGGTAGACTCACCCTCAACGGCAATCACCGGAGCCACATCAATACGATCGTCCGCCAGCTGCCTGCGGATACGTTCACCAATATCGTCATGACCCACGCAGGCAATAAAGGAAATATCCGCGCCGCTACGCCCGGCAGCAACGGCCTGGTTCGCCCCTTTTCCACCAAATGCGACCTGATACTGCTTCCCGATCACCGTTTCACCCGGGCGCGGGAACTGCGCCAGATTAAGAATGTGATCTGCGTTGATGCTGCCAAGAACAGCCAGTTTGCCGGTATTTTTCATATGGGGAATCGTCCAGATAAGTGCGCCACCCGAGGGTGGCGCGTGCCATGCTTTTCTTTGATTTATTTGGTAACCAGCTTCAGGTCTACCGGATTTACCGCGTCGACTTTCTGACCTTTCAGCACTTTATCAGCGGTTTCTACACCGATAGAGCCGATCTGCTCCGGCAGCTGAGCAACGGTCGCGGCCAGTTTGCCGCCTTCAACAGCCTTCACCCCATCAGGCGTGCCGTCGAAGCCCACAACCACCACACCAGATTTACCGGCAGTTTGCAATGCGCGTAATGCACCCAGCGCCATTTCATCATTCTGGGCAAACACCGCCTGCACATCTGGATGTGCGGTCAGCAGGTTCTGCATCACGTTCAGACCCTTGGTGCGGTCGAAATCGGCCGGCTGGCTGGCGAGGATATTAAATTTATGCGCATCGGCGGCCTGTTTGAAGCCTTCACCACGCTCACGCGCGGCTGACGTACCGGCAATTCCCTGCAGTTCGATAATTTTTGCGCCATCACCCAGCTTCTCAGCAATAAATTCACCGGCCTGCTTACCACCTGCGCGGTTGTCAGAAGCGATATGGCTGACAACCTTGCCCTGCGTCGCGACGCGGTCAAGCGTGATCACCGGGATGTTCGCCTGGTTAGCCATTTTCACCGCATTGCCCACTGCATCGGAATCGGTTGGGTTGATCAGCATAACCTTGGTGCCGCGAACGGTCAGGTCCTGCACGTTCGCCAGCTCTTTCGCCGGGTTATTCTGTGAATCCAGCACCACCAGGTTATAGCCCAGCTTATCGGCTTCTTTCTGCGCCCCATCTTTCAGCGAGACAAAGAAGGGATTGTTCAGCGTGGATACCACCAGCGCGATAGTGTCTTTTGCCAGCGCATTGGTGCTCAGGGTAGCGCCTAACAGTAAAGCCAGTGCAGTCAGTTTTTTCATGTTCTTAATCCTGTAGGGTAATCAGTTATTTACTGCTTTTGTTGTCTACCAGCACCGCCAGTAAAATCACTACAGCTTTGACGATCATTTGGTAGTAAGAAGAGACACCGAGCAGGTTCAGCCCGTTGTTGAGGAAACCAAGGATCAGCGCACCGATCAGCGTTCCCATAATACGTCCTTTGCCACCCGCGAGGCTGGTCCCGCCGAGTACAACGGCCGCAATCGCATCCAGCTCATAGCCGGTTCCCGCCGTTGGCTGTGCGGAAGAAAGGCGCGCGACTTCAATGGTTCCGGCCAGCGCGGCCAGCATGCCGCACAGTGCATAAACGGTGATTTTTACCCGATTCACGCTGATGCCTGAAAGACGGGTCGCCGCTTCGTTACCACCCAGCGCATAGATATAACGACCCAGACGGGTGTGATGCAGCATGTACCATGCGGCAAAGAAGACAATTGCCATCAGCCAGACCGGCGTTGGGATACCCAGCGGGCGGCCAATACCGAACCAGCCGAACAGATCCGCATTGTCGCTAAAGCCGGTATTCACCGGGCTGCCGTTGGTGTACACCATGGTCACCCCGCGCAGCAGCAGCATCATTACCAGCGTGGCGATAAACGCCTGAACCTTGCCTTTCGCGACAATCGTACCGGTAATACCGCCGATCAGGGCGCCCAGCGCCAGCGAAGCGGCAACCGCCACCAGCGCATTCACTTCCAGGCCAACGATCGATGCAGCCACCGCGCCGGTCAGCGCCAGCAACGAACCAACGGAAAGATCGATGCCCGAGGTCAGGATAACCAGCGTCATCCCTACGGCCATAATGGCGTTAACCGAGGTCTGTTGCAGAATATTGAACAGGTTCGCCACGGTGAAAAAGTTCGGGCTCATGCTGGAGACAATGGCGATCAGCACCAGCAGTGCAATCAGCGATTTCTGTTCAAGCAGCCATGCCTTACTGATCAGGCGGCGTGAAGGGATTGTTTGCGTACTCATAGTTATGCCAGCTCCGCGCTGTATTGTTTGCCTACTGCCGCCGCCATCAGAATTTCCTGCGAGGCGTGTTCAATCGGGAAGTCACCGCTCAGGCGACCTTCGTGCATCACCAGCACGCGGTCGCTCATGCCCAGCACTTCCGGCATTTCAGAAGAGACGAGGATGATGCTCAGCCCCTCTTCTTTAAACTGGTTAATTAGCTGATAAATCTCTTTCTTCGCGCCAACGTCCACGCCGCGAGTCGGTTCATCCAGGATCAGCACCTTAGGCCGGGTCATCAGGCCACGGGCGATAGCCACCTTCTGCTGATTCCCGCCGGAAAGCAGGCCGATAGGCTGATTCATCGAAGGGGTTTTCACGTTAAACAGCTTGATAAAGTCCCCGACGGCCAGCTGCTCTTCACCGTGCTTCAGACGACCGCCTGTATGGCTGAAATACTTCAGGGCGGTCAGCGACATGTTCTCTTTGACCGACATCCCCAGCACCAGGCCATCGCGCTTGCGGTCTTCAGAGATATAGACGATGCCGTTGAGCAGCCCTTCTTCTGGCGTACGCGCTACTACCGCTTTGCCGTCCAGAGTTACAGTTCCGGCTGAACGAGGCAGCGCACCGTACAGCACCTTCATTAATTCGGTGCGTCCCGCGCCCATCAAGCCCGCCACGCCAAGGATCTCTCCTTTACGCAGAGTAAAGCTGACATCGTCAACGCCGGAACCGCTCAGGTTTTCCACCTTCAGGCGAATATCACCCGGTGCTTTGTCCAGGCGCGGATACTGCTCTTCGAGCTTGCGACCGACCATCATTTCGATCAGCGACTCTTCGCTTAACGAGTTGACCTCTCGCTCGGCAATAAACTGACCGTCGCGGAAAATAGTCACGTCGTCGCAAATCTCAAAAATCTCTTTCATGCGGTGGGAGATATACACAATGCCGCAGCCCTGCGCCTTCAGTTCGTTGATCACGCGAAACAGCGAGGCGGTTTCCGTATCGGTCAGCGCATCCGTTGGCTCGTCCATAATGATGACTTTAGATTCAAAGCTCAGCACTTTGGCAATCTCAACCATCTGCTGATCGCCGATCGACAGATCGCCCACCAGTTTGTGGCTGCTGAACCGCAGATTCAGGCGTTTCAGCAACGCGTCCGCCTTCTCGTGCATCGCTTTCCACTGAATACGGCCAAAGCGGTTAACGAACTCGCGACCGAGGAAAATATTCTCCGCAATACTGAGCTGCGGGATCAGGTTAAGTTCCTGGTGGATAATGCCGATACCCGCTTCCTGCGACGCCTTCGGCCCGTTGAACGTTGTTTCTTTACCCAACCACTCAAAGCTACCGGCATCGCGAGCGTAGATCCCGGTCAGGACTTTCATCATGGTGGATTTACCTGCACCGTTCTCCCCCACCAGCGCCATGACGCGGCCAGGATAAACGGCAAGTGCAGCCCCCGACAGCGCTTTCACGCCAGGGAAGGATTTCTCAATGCCTTTCAGTTGCAGTAAAGGTTGCATAACGGCCTCAGAAGGTCACGCCAGCGTTAAGGATGATATTCGCATACGGAGAACACTCCCCGCTGCGAATAACAGCCTTACTACGTTGTGTTTGTTGTTTGAACTGTTCGTGACTGATATAGCTGATACTAATGGTATTACCCTGGTGTTGTTGCAAGGATTCAAGCAGGGCGATCAGTTCACTGTGGAGCTGCGGATTGTGCTGCAAAATCTCCTCCGCAAGGATGGCGCTCTCAACCTGCATTTCTTCAGTTACCGTTTTGGTTACCTGCAAAAAACTGGGAATACCGTGAGTCAGCGCAAGATCGATGCGCTGCGGGCCATGCGGGACAGGCAGGCCAGCATCGCCGATGGTCAGGCTATCAGTATGTCCCAGGCGGGAAACCACGGACGAAATATCAGAATTCAGTAAGGTGCCTTTTTTCATCTTTCACTCCAGAGCGAAACGTTTCGCTGTCGTTGCACGAAGATGAATTTACGGCGTCAAAGAGGCTTCAGAAAGAAAGTTGGGGGGATTTTGATATGAATGATTGCCTTGCGGAACAGCGCGAGATAATCCTCCAGCAAACAGCATTATCCGCCGATGCTGGAAGAATAGTTTATCGCTCACGCTGCCGGGAATGAGTCAGCCTTACTGACTGAGTTTTCTGATCTGCTTCACATCCAGCTCAAGAGAGTTAAAGTCTTTATCCAACTTGCCCTGAAGTTCGACATTATCTTTCGGGCCGACGGTCTGGCCTTCCCAGCGCTTGTGGTCAATCTCTACCGTCATAGTGCCGGTGGCATCGCGAAACAGATAGTCTTCATCACCGATACGCTTCTCGATATTACCGCGCATCGTTACCCAGGCGTCGTCTTTCATATCCTGCGCCTGTTTTACGGTCACCATCGTACCATTTGGCCCACTAAAGCCCCCTTTCTGTACGACGGAGGTCGGCGCATTCGGGTCGACAAAGCCGCCTCCCTGTACGGCCAGAACCGGGGTAGAAATCAGAGCGGTAATCGCCAGTAATGCAGCTGTTTTTTTCATGTTCATCTTTATCACCTTTCTTCCTGAACGGAGGCAGCGTTCCACTGCCGGAGGGTCTCTGAAAGTGATTAAAACAAACGCTTCTTAACAGGATCTTAAGGAACATCAGCTGATGAGTTTATTTCTGTTTATTGCGTAAATTCAGGCAATTTCGCCGATCGTCCCTGTACAAGCGGCATCCTCATTCCGTATAAAACCGCTAACAGCCAAGGATAAGCCGATGAGAATTTTACTGATTGAAGACGATCGCCTGATTGGCGACGGGATAAAAGCCGGACTGGGCAAGCTGGGGTTTAGCGTTGACTGGTTTACTGAGGGAAATGATGGCCTGCTCGCCCTCAGCGCAGCACCCTACGATGCCGTGGTGCTGGACCTCAGCCTGCCGGGGATCGATGGCCTGAAGATCCTGCGCCAGTGGCGCCAGGAGGGCCGCGACGAGCCGGTGCTGATCCTGACCGCCCGCGATGCCCTTGAGCAGCGGGTCGATGGCCTGCAGCAGGGGGCCGACGACTATCTGTGCAAGCCTTTTGCCCTCACCGAAGTGGCGGCACGGCTGCAGGCGCTGATCCGCCGACGTCACGGCCAGCTACAGCCTACGCTCCAGCACGGCGGTGTGATCATGGAACCCGCTTCCCACAGCGTCACCCTGGACGGCAAGCCGCTGGAACTGAAAGCGCGCGAGCTGGCGCTGCTGGAGCTGTTTCTGCTTAATCCTGGCCGGGTATTAACCCGCGCCCGGCTGGAAGAAAAGCTCTACGGCTGGGATGAAGATGTCTCAAGCAATGCGGTAGAGGTGCATATCCATCACCTGCGCAAAAAGCTCGGCAGTGAATTTATTCGAACCGTTCACGGCGTTGGCTACACGCTGGGGGCATTATGAAAAAAAGAAGCCTGCGGCTGCGGCTGACTGTCGGTTTTCTACTACTGAGTATTCTGTGCTGGGGAGCGGCCGCTGTGGGTGGCTGGTGGCAAACGCGGCACAACATCAACCAGCTGTTCGATACCCAGCAGATGCTGTTTGCTAAACGACTGGCGGCGATTAATCCTGAACGACTGAGTAACGATCCCCTCACCCTGCCAAAAACTAAAAAGCTGCTGCGCCATCATCGCGGCGATCAGGAAGATGATGCGCTGGCCTTCGCCGTGTTCAGCCGAGAAGGGAAAATGCTGCTCAATGACGGTGATAATGGCAAAGATTTCCCCTTTAGCTATCAGCGTGACGGCTTTACCGACGGCAGATTAAAAGATGATGACGATATGTGGCGGCTGGTGTGGCTCACAACGGCGGACGGCCGCTATATCGTGGCAGTGGGCCAGGAGTGGGAATACCGCGATGATATGACTCGCGATCTGGTACATGCCAGCCTCAGCCCCTGGCTGCTGGCGCTGCCGGTGATGCTGATACTGATGCTTTGGCTGGTCAGCCACGAACTTAAACCTCTCAAGTACATCGCGCAACAGCTCCGCCAGCGGGCGGCGGATGATGCCGCACCGCTCGAAGCTGAGCGCGTCCCACAGGAAGTTCGTCCCCTGCTGGACGAGCTTAACCAGCTGTTTGCCCGCATCGGTGCGATGCTACTGCGCGAGCGGCGCTTTACCTCCGATGCCGCCCACGAGCTGCGCAGCCCGCTGGCGGCGCTAAAGGTCCAGACCGAAGTGGCACAGCTGGCCCACGACGATACCGCTGCGCTCAGCCACGCACTGAGTAATCTGGATATCGGTATCGATCGCGCCACGCGGCTGGTGGATCAGTTGCTGATCCTCTCGCGGCTGGATAATGGCCAGGATCTGCAAAAACAGTCGCTGGAAATGCAGTCTCTATTGCAGCAGGCAGTGGTCGAACACTATGAACAGGCACGGGAAAAAGGAATCGATCTCAGTCTGGATGCACCGGAAGAACCGCTCAGACGGCTGGCAAACCCGCTGCTGCTGGCTCTGCTGGTGCGCAATCTGCTGGATAACGCTATCCGCTATGCACCAGAGGGCAGCCAGGTGGCACTGGCGCTAACGGAGAACAGCATGACGATAAGCGATAACGGCCCGGGCATTCCGGCGGAGCTGCTGCCGCGCATCGGGGAGCGTTTCTATCGTCCTCCCGGTCAGCAGCAGTCCGGCAGCGGCCTGGGATTATCGATCGTTCATCATATTGCCCGGCTACACGGTATGGGGGTCACGCTGAAGAATCGGGATGAGAGTGGATTAGTAGTGACGGTGTGGCTGTAGGGCGCGGTCATGTTCAGACCGCGCCCGTTCATCAGATTTCGACCTGCGTACCCAGCTCAATCACCCGGTTAGGCGGGATTTCAAACTGATCCGGCGCGCGCAGGGCGTTCTTTTGCAGCATCAGGAACAGCTTGCCGCGCAGGCGCAGATACCACGGCCGTTTACCGATAATCAGCGATTCGTGGGACATAAAGAACGAGGTTTCCATCATCCGGCAGCTCAGCCCTTCCAGACCGCAGCGGTGGAAGATCTCCTCGACGTTTGGCGTTTCGCGCCAGCCGTAGCTGGCCACCACGCGCCAGAAGGTCGGGGAAAGCTGCTCAATGGTCACGCGTTTCACATTATGCACGTACGGCGCATCTTCGGTACGCAGCGTCAGCAGCACCACGCGTTCATGCAGTACCTTGTTATGCTTAAGATTATGCAGCATGGCAAAGGGGATCACGTTCAGCGCGCGTGACATATACACTGCGGTTCCCGGTACCCTGACCGGCGGCGATTTCTCCAGCGAGGCGATCATCGCCTCCAGCGAATTGCCGTGCTCATGCATACGGCGCAGCAGGCGGAAGCGTTCGCTTTTCCAGGTGGTCATAATCACAAACATCACCAGCGCCAGCGCCAGCGGCAGCCAGCCGCCGGAGAAAACCTTCACCAGGTTGGCCGAGAACAGTGACACATCAATACACAGCATGGCCACGAGGATTAGCAGTGCCAGATAGCGATTCCAGTGCCAGTTCTTGATCGCCACTGTTGTACACAAAATGGCCGTCAGCACCATGGTGCCCGTCACCGCAATACCGTAAGCCGCAGCTAGGTTGCTGGAGTGCTTAAAGCCGATAATCACGATGACCACGGCAACAAACAGCAGCCAGTTGATCACCGGAATATAGATCTGGCCGGATTCCTGCTCTGAGGTGTAAACAATACGCATCGGCGGCAGATAGCCCAGACGCACGGCCTGACGCGTGAGTGAGAACACCCCGGAAATCACCGCCTGAGAGGCGATCACCGTGGCCAGAGTCGCCAGCAGCAGCAGCGGAATCAGCGCCCAGTCAGGTGCCAGCAGGAAGAACGGATTTTTGATGGCTTCAGGATGTGCCAACAGCAGCGCGCCCTGGCCGAAATAGTTCAGCACCAGCGACGGCAGCACCACAATAAACCACGCCAGTCGGATAGGGAATTTGCCAAAGTGGCCCATATCCGCATACAGCGCTTCCACCCCGGTAATCGCCAGCACCACGGCACCCAGCGCAAAGAAGGACACGGTTTTATATTCAATAAAGAAGTGAACCGCCCAGTAAGGATTCATCGCCTGCAATACGTCAGGGTGATTGATAATACTGCGCGCACCCAGCACCGCCAGTACGATAAACCACACCAGCATCACTGGCGCAAACAGCTTACCCACAATGCCGGTGCCGTGTTTCTGAATCACAAACAGCAGAGTCAGTACCGCGATGGCCAGCGGGACGATATAGCTGTCGAGCGACGGTGCGGCAATCTCCAGCCCTTCTATCGCCGACAGTACCGATACGGCAGGGGTTATCACCACTTCGCCATAGAAGAAGCTGCCGCCAATCAGGCCCATAATCAGCAGGATCGCGGTTGCCCGCCCGCCGGTATTGCGCCCGGCCAGCGACATCAGCGTCAGAATACCGCCCTCACCGGCGTTGTCCGCGCGCATGACGTAGGTGATGTACTTGAGGGATACCGTCAGAATCAACAGCCAGAAGATCAGGGAGAGGAAACCAAATACCGCATCGCGCTCTACGCCAAAGCCGAACTGTCCCGACAGACATTCGCGCAGGGTATACAGCGGGCTGGTACCGATATCACCGTAGACCACGCCGATTGCGGCAAGAGTAACGGCACCAAGGGACTGCTTTTTGTCAGAGCTCATAGGTTAATCTTTTGTTGCAGCCGGCCAGCGCGGGATTGCGCACAGTTTACCTGGCTATCAAAAAGCGCACAGTATGCATGATTCATCACGAATGCCTATTGTTTATTGACGGGATATCGCCCAAACGGAACTAACTTCAATGGCCAGTGTCACCCTTTGATAATAAAAAAGCTGACTGCTATCAACTCTTTCAAGCATCATAGTCAGTAGTGTTTGCGCTCGCCAGCCACGATGCTGGCCTGACCGTAGAAAAAGGATGGATGTTTGATTATGGCCCAGTCTCACTTACTGGCGGAGCGTATTTCCCGCCTGAGCAATGCGTTAGAGAAAGGACTTTACGAACGCCATCACGCGATTCGGCTCTGCCTTCTTGCCGCGCTATGTGGCGAAAGCGTTTTTTTACTCGGGCCGCCGGGCATCGCCAAGAGCCTGATCGCCCGACGCCTGAAGTTTGCTTTTCAGCACTCCCGCGCCTTTGAGTATCTGATGACCCGCTTCTCAACGCCGGAAGAGGTGTTTGGCCCGCTGTCCATTCAGGCATTGAAGGATGAAGGCCGCTATCAGCGCCTGACCAAAGGCTACTTGCCCGATGCGGAAATCGTCTTCCTGGATGAGATCTGGAAGGCCGGCCCGGCGATCCTCAATACCCTGCTGACCGCCATTAACGAACGCCGTTTCCGCAACGGCGACAACGAAGAAAAAATCCCGATGCGGCTACTGGTCACCGCCTCTAACGAACTGCCGGAGGCGGACAGCGGGCTGGAAGCGCTGTATGACCGCATGCTGATCCGCCTGTGGCTGGATAACGTCCACGAGAAGCAGAATTTCCGCAGCCTACTGACCCACCAGCAGGATGAAAATCAGAATCCGGTGGCGGAATCACTGTGCATCAGCGACGAGGAATATCTCGCCTGGCAGCAGGGTATTACCAAAGTGAACCTGCCGGATGATGTCTTCGAGCTGATATTCCAGCTGCGCCAGCAGTTAGAAAATCAGCCAGAAGCGCCATATATCTCCGACCGCCGCTGGAAAAAAGCCATTCATCTGCTGCAGGCCAGCGCCTTTTACAGCGGGCGCAATTCTATCGCGCCGATCGATCTGATCCTGCTGAAAGACTGCCTGTGGCATGACGTGAATTCGATGAAACTGCTGGATCGCGAAATTGATAATCTGCTGACCCAGCAGGCGTGGCAGCAGCAGCCGATCCTGGTCAAACTCCAGCAGATTAACACCCGCCGCCTGGCGCTTCAGCAGCAGCAGAGCGTGGAGCAGGCCATTCGCCTGGAGAAACACGGCGGCATGTTCAGCCGCAAGCCGCATTTCGAGCTGCCCGCCGCGCTGTCGGCCGATGAGCTGACCCTGATGCTGCAAAAACCGCTGACGCTGCATGATATGCAGGTTACGCACGTTACTCTGGCCCGCGAGGCGCTGCATCACTGGCTGCAAAAAGGGGGAGAGGTACGCGGCAAGCTGAATGGCATCGGCTTTGCGCAGATGTTGGATCTGCACGTGGATGCTCAGGAGTGCCTGACGCTGCGTGATATCAGTCTGCAAAGCACGCGGCTGATGCTGCCCGGTAAACTCCAGCAGGCGCTGCCGGAAGAGATTATTCAGGCGCTGGATGAGCTGGATACTCAACTTCGTGCCCAGCGCACGCTGTTCAGCCAGCACCACCGCTGTCTGTTTATCAGCGATGACTGGCTGGCTCGCGTTGAGGACAGCCTGCAGCAGGTGGCCGAACAGCTGAAGCAGGCGCGGCAGTGATCTCACTCGATACGCTGAGTATGTTGCTGACCATCAGCGAAAACGAGCTGATCGAAGAAGTGGCCATCGCCATGCTGGCCTCGCCAAAGCTGGCCGCTTTTTTCAAAAAATTCCCGGGGCTGAAAAATGCCCTGACTCGCGATTTGCCCAACTGGAAAGCAGGCGTGCTGCAACAGCTCAAATCGACCCCGGTCCCTGACGACGTGGCCGAAGAGTTCAGCCGCTTCCAGCACTTCCAGACGCTTAACTCCCACGAATTCAGCGCGCAGTTGCCCGCTTTGTTGCAGTGGCTGGATGCCAACCACTCACCCTTTGCAGAGAAAGCCCGTCACCTGGTGGAGCATACGGAGATCGGTCATCTGAGCCCGGCTCAGCAGACGCTGTTTCTCCAGCGCTGGCGGCTGAGCCTGACCTTGCAAACCCTGTCGCTGAACCAGCAGCTGCTGGACCAGGAGCGCGACAAGCTGCTGGCCGAGCTACAGCATCGAATGGCGATGAGCGGCCAGCTGGCCCCGGTACTGGCCAGCGATGATGAAGCCGCCGCAGGCAGACTGTGGGATCTCACCCGCAGCTCGCTGCAGCGTGAGGATTATCAGCTGATTGTGCAGTACGGTGATTTTCTGGCGGGGCAGCCCGAGCTGATGAAGCTGGCCGAACAGCTTGGCCGCAGCCGCGAAGCCAAAGCCGTGCAGGCGGAAGAGGCGCCGCTCGAAGCCTTCCACCAGCTGGTGCGCGAACCGGAAAGCGTACCGGAAGAGGTCAACGGGTTGCATCAAAGCGATGATATCCTGCGCCTGCTGCCGCCGGAGCTGGCAACCCTCGGCATCAGCGAACTGGAATTCGAGTTTTACCGGCGGTTGGTGGAAAAGCGCCTGCTGACCTATCGCCTGCAGGGCGAGAGCTGGCACGATAAGATCACCGAGCGGCCCGTCGTTCATCAGCATCATGACGAACAGCCGCGTGGGCCGTTTATTGTCTGCGTTGATACATCCGGATCGATGGGCGGATTTAACGAGCGCTGTGCAAAAGCCTTCTGTCTGGCGCTGCTGAAAGTGGCGTTGGCGGACAACCGCCGCTGCTACATTATGCTGTTCGCGCATGAAGTCATCGGTTATGAGCTGACCGCCGGAGACGGTATCAGCCAGGCGATCCGTTTTCTCAGCCAGCGCTTTCGCGGCGGTACCGATCTTGCCGCCTGTCTGGACGAAGTATTAAAAAAACTCAGCAGCAGCCCGTGGCAGGATGCCGATGCGGTGATCCTCTCCGATTTTATCGCCCAGCGCCTGCCGGAAGAGCTGGTTAAACGCGTTCGCGATCATCAAAATCGCCAGCAGCAGCGTTTTCATGCCGTTGCCATGTCCGATCATGGAAAACCGGCCATCATGCGTATATTCAACCATATCTGGCGTTTTGACACCGGACTAAAAAGCCGCCTTCTGCGACGCTGGCTGCGCTAGTCCTCTTCCCTCAGCCCTTTGCGCAAAATACGGCAAACCTTATTTGCTATAGTCATATATCGGCTTTAGCCAATCGGCAGATGGGAGCACTACGTGACAGCACAACAACAGCATCAGAGCGGGCTTCCCGCACCAACCCGCACGCTACTTCTTGACGGCAGCGACCCCGAACAAAAACGCCAGCAGCTGCTCGCTTACTTCCGCCAGACCTGGGAACTCTACGAGCGCCTGTTTGACTGCCTGTCCGATGAACGGGCGTATTACAACAAAGCGATCCCGCTGCGCCATCCGCTGATCTTCTATTTTGGCCATACCGCCACCTTCTACATTAATAAACTCATGGCAGGCAGGCTGATTGACGCCCGAGTTGATGACCGGATCGAAGCCATGATGGCGATCGGCGTTGATGAAATGAGTTGGGACGATCTGGATAACAGCCACTACAGCTGGCCGTCGGTCAGCGAACTGCGTGACTATCGCGGTAAGGTTCGTAGCCGGGTTGAGCAGTTTATTGCAGAGATGCCGCTGTCGCTGCCGATTGGCTGGGACAGCCCGGCGTGGGTGATCCTGATGGGGATTGAACATGAGCGCATCCATCTGGAAACCTCCAGCGTATTGATTCGCCAGCTGCCGATCGAATGGGTTAAACCACAGCCCCACTGGCCCGCCTGCACCGAAGCCCGCCACGATCGTCTGGCGGTGCCGGAAAATTCGCTTATTGCCGTCGCCGGTGGCCGGGTGACCCAGGGAAAAACCGATCAAACTTACGGCTGGGATAACGAATACGGCACGCAGGTCAGTGAAGTGAAGCCCTTCCGCGCCAGTAAAATGCTGGTCAGCAACGCCGAGTTCTTCACCTTCGTCGCGGCAGGGGGCTACCAGCAGTCGCGCTGGTGGGATGAAGAGGGTGAGGGCTGGCGGGCGTTTTCCAAAGCCACGATGCCGACGTTTTGGATCGGCAGCGCCGGGCAGCCGGATAGCCTGCGTCTGCGGTTGATGACGGAAGAAGTGCCGATGCCGTGGGACTGGCCCGCCGAAGTAAACCAGCTGGAGGCCGCGGCCTTCTGTCGCTGGAAAGCAGAGGAAACCGGTAAGTCCATCCAGCTTCCTGCAGAAAGTGAGTGGATGCTGCTGCGCGAACAGGTCGCCGGCGATCAGCCCGACTGGGACACCGCGCCGGGCAATATCAATCTGGCCTACTGGGCCTCTTCCTGCCCGGTCGATCGCTTCAGCCAGGGGGATTTCTTCGACCCGATCGGCAACGTCTGGCAGTGGACCACCACGCCGATTAACGGCTTTGAAGGGTTTCGCGTGCATCCGCTGTACGACGATTTCTCCACGCCAACCTTTGACGGCAAACATGCGCTGATCAAAGGCGGCAGCTGGATCTCCACCGGTAACGAGGCGCTGAAATCTGCGCGTTATGCCTTCCGCCGCCACTTCTTCCAGCATGCGGGATTCCGCTACGTCGTCTCCAGCCATCAGGAAACCATGGCGCAAAACCCGTACGAAACCGACACGATGGTGTCGCAGTATCTGGATTTCCAGTACGGTCCGGAATATTTCGGCGTGGCCAACTATGCACGTACGCTGGTGGAAATCGCCTGCGGGCTGACGGATAAACGGCAGCGCGCGCTGGATCTCGGCTGTGCCACCGGACGCGCCAGCTTTGAACTGGCGCGCCATTTCGAGCAGGTGGTGGGCATGGACTACTCGGCGCGTTTTATTGACGTCGCGCTGCAGCTGACCGGTGGTGAAGACTTCCGCTATGTCACCCAGGAAGAGGGCGATCTGGTGGAGTATCGCCAGGTCAGGCTGAAAGATTTTGGTCTGGACACTCAGCAGGCCAGCCGCATTCAGTTCGTACAGGGCGATGCCTGCAATCTGAAGCCGCAGCCGGAACACTATGATCTGGTGCTGGCCTCCAATCTGATCGACCGGTTACGCCAGCCCAAACGCTTCCTGCAGGATATCAGCGGCATGATCCGCAGCGGTGGCGTACTGATGCTCTCCTCGCCCTATACCTGGCTGGAGGAGTATACGCCGAAGGAAAACTGGCTTGGAGGGGTCCGTGAGAACGGGGAAGCCCTGACCACTTACCAGGCACTGCAACGACTGCTGGCGGCGGATTTTGAAGAGATCGCACCCGCACAGGACATTCCGTTTGTCATTCGCGAAACGGCGCGTAAATACCAGCATACGCTGGCGCAGCTGACGCTGTGGCGTAAACGCTGATCTCCCCTACCCCGCAGGCATCCCACTGCCTGCGGTTTTTTTCAATCGATTGCCATCGCCTTCACGATCCCGCACAGTAACGCTATTCCAGGCACCCGCTAATAATCATGGAGCCACTATGCCCGAAAACATGCAGCCCGATAATCTCGATCGCGGCATTCTGATCGCCCTGATGGACAACGCTCGTACCGCCTACGCCGAGCTGGCAAAGCAGTTCAACGTCAGCCCAGGAACCATCCACGTGCGCGTAGAAAAGATGAAGCAGGCGGGGATCATTAAAGGCACGCGGGTTGAAATCGATCCGAAGCAGCTGGGCTACGACGTCTGCTGTTTTATCGGCATTATTCTCAAAAGCGCGAAGGATTACCCTTCTGCACTGGCTCGTCTTGAAGCACTTGATGAAGTGGTGGAAGCTTATTACACCACCGGGCATTACAGTATTTTTATCAAGGTGATGTGCCGATCTATTGATGCGTTACAGCAGGTACTGATCAACAAGATCCAGACGATTGATGAAATTCAGTCCACGGAAACGCTGATCTCGCTGCAGAACCCAATTATGAGGGCAATTAAGCCCTGATCGGGCGCTTGTCCTCCCTCCCCGCGGCAATTTCCGGGCGATCCTGTGAATCATTTTATGCACAGATGTTTTCCTGAGTGCTTAATGTAGTATCTGCATAATATCCCTACTTACCCACAGGTAGATCCCAGCCTGATCACAGAGTACAATGCCCACCTTTGTGACTCAGGGATCCATCATGGCCGACATTACCTTAATCAGTGGCAGCACCTTAGGCAGCGCGGAATACGTTGCCGATCATCTGGCAGAGAAGCTGAACGAGGCCGGTTATACCACCGAGACGCTGTATGGTCCGGAACTGGATGAAGTGAAGCCTGAAGGGATCTGGCTGGTGGTGACCTCCACCCACGGTGCTGGTGAACTGCCTGAAAATATCCAGCCGTTCTTCGATGCATTAAAAGAACAACAGCTGGATCTGAGTAACCTGCGTTACGGTGCGGTAGGCATTGGTAACCGTGAATACGATCTGTTTTGTGGTGCCATCGATCAGTTTGAGACATTGCTAAGCTCTCTGGGCGCTAAGCGTATTGGCGATTGCCTGAAAATCGACGTCCTCGAGCACGAAATTCCGGAAGATCCTGCCGGTGTTTGGGTGGAAACCTGGAAAGAGTCGATCTAAATATCACATCGATCGGGCTGAGATCGACGGTTAGATCCGTCCGATCGCCGTTTTCAGCCCGTGAGTTTTGTAAATTATGTGCTTTTTCGCCTGGTTTATCAGCATTCATCTGTGGATAAACATGCTTAAATCACAGTAATAACCGGTTGTTATCCCAAGAACAACTTTATACCTTGCCTGGGGCTGTGCATAACATAGTATTTTGATCCCAGCTTATACGGATCGGGATCACCGATCATTCACAGCTAATGATCCTTCCTAATCGATTGATCGTTATCAGCAAAAAGCGCTTATCCACAGACCAGGACGATCCTAATAGAAGATCTAATAAAGAGATCTTTAAATAAAAAAGATCTTCTTTTTAATACGTGAAGATCCCGCCGCTTTCCCCGTCGTCTAAAGTTGAGTAGAATTCACGCCCCAGGCAACGATCCCTTAATCGCACAAACCGCGAGGTGCAGTACCATGTTTTATCCAGATCCTTTTGACGTCATCGTAATCGGTGGTGGTCATGCGGGAACCGAAGCTGCAATGGCGGCTGCCCGTATGGGTCAACAAACCCTGTTATTAACCCACAACATCGATACGCTCGGGCAGATGTCCTGCAATCCGGCGATCGGGGGTATCGGGAAAGGACATCTGGTTAAAGAAGTGGATGCACTGGGTGGGCTGATGGCCCATGCCATTGACCAGGCCGGTATTCAGTTTAGGATACTAAACGCCAGCAAAGGGCCAGCCGTCAGGGCAACCCGCGCTCAGGCGGATCGCGTGCTGTATCGACAGGCGGTACGTACTGCGCTGGAGAACCAGCCAAACCTGATGATCTTCCAGCAGGCGGTTGAGGATCTGATTGTTGAAAACGATCGCGTCGTCGGTGCCGTTACCCAGATGGGCCTGAAGTTCCGTGCAAAAGCCGTGGTGCTGACCGTCGGAACATTCCTCGATGGCAAAATTCATATCGGACTGGATAACTACAGCGGTGGCCGTGCCGGCGATCCGCCATCCATTCCGCTGGCGCGCCGCCTGCGTGAGCTGCCGCTGCGCGTTAACCGTTTAAAAACCGGTACGCCTCCGCGTATTGATGCCCGCACGATAGATTTTTCAGTGCTGGCAACCCAGCACGGTGATACGCCGATGCCGGTCTTCTCGTTCATGGGCAATGTGGCTCAGCATCCGCAGCAGGTGCCGTGTTACATCACCTACACCAATGAGAAAACCCACGATGTGATCCGTAACAACCTCGATCGCAGCCCGATGTATGCAGGGATCATCGAAGGGATCGGTCCTCGTTACTGTCCGTCGATCGAAGACAAAGTGATGCGCTTTGCCGATCGTAACGCGCATCAGATCTTCCTTGAACCGGAAGGCCTGACCAGTAATGAAATCTATCCAAACGGCATCTCCACCAGCCTGCCGTTCGACGTGCAGATGCAGATCGTCCGTTCCATGCAGGGGATGGAAAATGCCAAAATCGTGCGTCCTGGCTACGCCATCGAGTACGATTTCTTCGACCCGCGCGATCTGAAGCCGTCGCTGGAAAGTAAATATATTCAGGGCCTGTTCTTTGCCGGACAGATTAACGGCACCACCGGTTATGAAGAAGCCGCTGCTCAGGGACTGTTGGCCGGTCTGAATGCCGGTCGCTTCTCTGCGGATAAAGAGAGCTGGGCACCGCGCCGCGATCAGGCTTACCTTGGCGTGCTGGTTGACGATCTCTGCACGCTGGGTACCAAAGAACCGTACCGCATGTTTACCTCTCGTGCTGAATATCGCCTGATGCTGCGTGAAGACAACGCCGATCTGCGTTTGACCGCTGCCGGTCGCGAGCTGGGACTGGTTGATGACGCCCGCTGGGCGCGCTTCAATGAAAAACTGGAGCGCATTGAGCTGGAACGTCAGCGCCTGCGTGATATCTGGGTTCACCCGAAATCCGCGAGCGTTGATGAGATCAATACGGTTATCAGTGCGCCTCTGACCAAAGAGGCCAGTGGAGAAGATCTGCTGCGTCGCCCGGAAATGACTTATCAACAGTTGATGACGCTGAGCACTTTCGCCCCGGCGCTCAGCGATGAGCAGGCTGCCGAGCAGGTTGAAATTCAGGTTAAATACGAAGGCTATATCGCACGTCAGCAGGAAGAGATCGACAGACAGCAGCGTAACGAAAACACGTTGCTGCCGGTGGAGCTGGATTATCGCCAGGTCAGCGGTCTGTCCAACGAAGTGATCGCCAAGCTTAACGATCACAAACCGGGATCGATCGGCCAGGCTTCGCGTATTTCCGGCGTCACGCCTGCGGCGATTTCCATTCTGCTTATTTATCTTAAAAAGCAGGGACTGCTGCGTAAAAGCGCGTAACGACATCAACAGGGGCGGATGCCATCCGCTCCTGCCCGGCATTTCTGCTGCCGTAAATCTTAATTTTCTGGACCATCGCCTGTGATCAACAAACTCTCCGCCCTGCTTAAGAGCGCCAACATTTCCCTGACCGATCTGCAAAAACAACAGTTGATTGGCTACGTGGATATGCTGCACAAATGGAATAAGGCCTATAACCTGACCTCCGTCCGCGATCCTGAACAGATGCTGGTGCGCCATATCCTCGACAGTATCGTGGTAGAACCACATCTGGAAGGTGAACGTTTTATCGATGTGGGAACCGGTCCCGGGCTTCCCGGCGTGCCGCTGGCTATTGTGCGTCCTCAGGCTCATTTCACCCTGTTGGACAGCCTGGGTAAACGCGTGCGGTTTTTGCGTCAGGTGCAGCATGAACTGAAACTGGAGAATATTACTCCGGTACAAAGCCGTGTTGAAGATTTTCCTGCTGAACCCCCGTTTGATGGCGTGATTAGTCGCGCATTCGCATCGTTGAACGATATGGTCAGCTGGTGTCATCATCTGCCTGGCTCTGAAGGGCGTTTCTATGCGCTGAAAGGCCTGCTACCCGAGGATGAAATTGCTGCGCTACCGGTGGGATTCGTCGTCGAAAAAATTGCCTCTCTGGCCGTTCCTGAACTGGAAGGCGAGCGCCATCTGGTGGTCATTTCGCCAAAGGGCTGACTTTTTAAGTGAAAAAAACCGCCACTTTTGATGCTGGCGGTTTTTTTTTCGCCATTTTTACCCTGTTGAGAGACGCATATTCAGGGTACTATCAGTTAATAACCCTTGAATTTGTATGATTTTTTTGTGCATTTGAGGGGATATGCTCGTCGCTGAGTTTTAGCCGCTCATCTTTTTTTATTTTTTTTCGGACCAATCAGCCTGGACGGAGCTGTTGCTATAGCGTTAAATCAGAGCGCGGAAACGCACTGACAACTTCGTTTACATTTAACGATCTGTTCACAATTTATTATCACAACGATCACCTTATCCATGGCATTTTAGATAGAGAATAGTCACGTGAGAAAATATATCTTCTTAATAAATTCTCGTAAGTAATGGCTTTGAAGTTGTTAAATATTTGCTGGCGATGTCAATAAGCGGTTTTAATCAAGATAACAGACTGTTTTACTAATAGATCTATTGTAACTGATTGATGTTTAATGTTTTGTTTGGGTTGGTGTAATAATTATTAGCATCAATCTTGTTTCTATATCCTAAATGATATTACTAATTTGTGATCTTCCGCACGCTTTGTGAGCAAAATAGCTCCTGTATTTCAGAAAAATGGACGAATCAGGTGGAAGTCATTTGTTTCGGAAAATAGGCCGCTGGAAAGAATTTTAAATAATTGTTCACCTTTTCTCTACTTATCCATTGAAATCACAGGTGCGCCCCGTATAATTTGCACGTTTTTTGCTGCTTGACTCAAATGAGTAAAGGCAGTTTTATACGACACGCGACATAGCCCGAGCGGGGCAGGAGAGTTTCAGCGTCATGTCAGTGTCCCTTTACAGAGTAAAATTTGCCCGAACCGTGCTGATATTACAGCTGGTGACATTCGTCTTAATCGGTGCGCTGTTTGCCCTTAAAGATTTGACCTGGGGCGTGTCCGCTCTGTTAGGTGGACTGGCAGCCTGGCTGCCAAACATGCTGTTTATGATTTTTGCCTGGCGCCACCAGGCGGGACATGAAGTAACAGGTCGGCTTGCCTGGACGTTCGTCTTCGGCGAGGCGCTGAAAGTGGTCGTTACTATTCTCATGCTAATCGTGGCGCTGGGTGTGTTTAAGGCGGCGTTTACGCCGCTGGGACTGGCCTGGTTATCGGTGCTGATTGTGCAAATCGTCGCACCGGCTGTAATCAACAACAAAGGGTAAGGGCATCATGGCTGCAGGAGAAATCTCTACGCCGCAAGAATACATAGGTCACCACCTGACGCACCTTCAGTTGGACCTGCGTACCTTCGAGCTAGTGAATCCGCACGACGCTCCGGCGACGTTCTGGTTATTAAATATCGACTCCATGTTTTTCTCTGTGGTGCTGGGACTGGTATTCCTGGTGCTGTTTCGCCAAGTCGCGAAGTCAGCCACCAGCGGTGTACCGGGCAAGTTACAGGCCGCTATCGAGTTAGTTGTTGGCTTTGTTGACGACAACGTTCGCGATATGTACCACGGCAAAAGCAAACTTATCGCTCCGCTGGCCCTGACGATTTTCGTCTGGGTATTCCTGATGAACTTCATGGATCTGCTGCCAATCGATCTGTTGCCATACATTGGTGAACATGTCTTTGGGCTGCCAGCATTGCGTGTGGTGCCTTCCGCAGACGTGAACGTTACGCTGTCGATGGCGCTTGGCGTATTTATTTTGATTCTGTTCTACAGCATCAAGATGAAAGGCATTGGCGGCTTTAGTAAAGAGCTGACTCTGCAACCCTTCAACCACCCCGTCTTTATTCCGGTCAACCTGATTCTGGAAGGTGTGAGCCTGCTGTCCAAGCCTGTTTCTCTGGGTCTGCGACTGTTCGGAAACATGTACGCGGGTGAATTGATTTTTATCCTGATTGCCGGCCTGCTGCCGTGGTGGTCACAGTGGGTTCTGAATGTGCCTTGGGCCATTTTCCACATCCTGATCATTTCGCTGCAAGCTTTCATTTTCATGGTCTTAACGATTGTCTATCTGTCGATGGCATCTGAAGAACACTGATTTTTTTCTCAACACTACTGCGTTTTAACTGAAACAAACTGGAGACTGTCATGGAAAACCTGAATATGGATCTGCTGTACATGGCTGCCGCTGTGATGATGGGCCTGGCGGCAATCGGTGCTGCGATCGGTATCGGCATCCTCGGAGGCAAATTCCTGGAAGGCGCCGCACGCCAACCGGATCTGATTCCTCTGCTGCGTACGCAGTTCTTTGTTGTAATGGGTCTGGTGGATGCAATCCCAATGATCGCCGTTGGTCTGGGTCTGTACGTGATGTTTGCTGTCGCGTAAATAACCGATTGTTTATCGCCGGCGCAGGTCAGCGATAAACGGCTTCTGCCGCTGTAAAGGCGGCAGAAAAAGTTAACTTAATAAGAGGCATTGTGCTGTGAACATTAATGCAACAATCCTCGGCCAGGCCATCGCGTTCATCCTGTTTGTCCTGTTCTGCATGAAGTACGTATGGCCGCCGCTGATGGCCGCTATCGAAAAGCGCCAGAAAGAAGTATCTGAAGGCCTTGCTTCCGCTGAACGTGCCAAAAAAGATTTGGATCTCGCGCAGGCTAATGCGACCGACCAGCTGAAAAAAGCGAAAGAAGACGCCCAGGTAATCATTGAGCAGGCGAACAAACGTCGCGCGCAGATCCTGGACGAAGCGAAAGCCGAGGCTGAACAGGAACGTAACAAGATCGTCACCCAGGCGCAGGCTGAAATCGACGCCGAGCGTAAACGTGCACGTGAAGAGTTGCGTAAGCAGGTCGCGATGCTGGCTGTTGCCGGCGCCGAGAAAATCATTGAACGTTCCGTGGATGAAGCTGCTAACAGCGACATCGTAGATAAACTGGTCGCTGAACTGTAAGGGAGGGGCTGATGTCTGAATTTACTACCGTAGCTCGCCCCTACGCTAAAGCCGCTTTTGACTTTGCGGTTGAGCATCAAAGTGTCGATCGCTGGCAGCAGATGCTGGCGTTTGCCGCCGAAGTGGCTGGCAATGAACAGGTATCAGAACTTCTTTCCGGCGCTCTGGCGCCGGAAGCGTTGTCTGCTGCGTTCATCGCAATCTGTGGTGACCAACTCGACGAAGCCGGCCAGAACCTGATTAAGGTTATGGCTGAAAACAAACGTTTGCCAGCACTTGCCGATGTACTGGATCAGTTCATCCAACTGCGTGCCGCACATGATGCGACCGCCGAGGTTGAAGTTATCTCTTCTTCTACATTGAGTGACGCGCAGCTGACCAAAATCAGCGCAGCGATGGAAAAACGTCTGTCACGCAAAGTTAAGCTGAATTGCAAAATTGATAAGTCTGTAATGGCAGGCGTAATCATCCGTGCGGGTGATATGGTCATTGATGGCAGCGTACGCGGCCGTCTTGAGCGCCTTACCGACGTCTTGCAGTCTTAAGGGGACTGGAGCATATGCAACTGAATTCCACCGAAATCAGCGAACTGATCAAGCAGCGCATTGCTCAGTTCAATGTAGTGAGCGAAGCTCACAACGAAGGTACTATTGTTTCCGTCAGTGACGGTATCATCCGCGTTAACGGCCTGGCCGATGTGATGCAGGGTGAGATGATTGCCCTGCCGGGTAGCCGTTACGCTATCGCACTGAACCTGGAGCGCGACTCCGTTGGTGCAGTAGTGATGGGCCCATACGCTGACCTCGCCGAAGGTATGAAGGTTAAGTGTACTGGCCGTATCCTGGAAGTTCCGGTAGGCCGTGGCCTGCTGGGCCGCGTGGTGAACACCTTGGGTGCACCAATCGACGGTAAAGGCGCTATCGACAACGACGGCTTCTCGCCGATCGAAGTGATTGCACCTGGCGTTATCGATCGTCAGTCCGTTGACCAGCCTGTACAGACCGGTTACAAATCTGTCGATGCGATGATTCCAATCGGCCGTGGCCAGCGTGAGCTGATCATCGGTGACCGTCAGACCGGTAAAACCGCAATGGCGATCGATGCGATCATCAACCAGCGCGATTCCGGCATCAAATGCGTTTACGTTGCTATCGGTCAGAAAGCTTCTACCATCGCTAACGTGGTGCGTAAGCTGGAAGAACACAACGCGCTGGCTAACACCATCGTTGTTGTTGCAACCGCATCTGAGTCTGCTGCTCTGCAATACCTGGCACCATACGCCGGTTGTGCGATGGGCGAATACTTCCGTGACCGCGGTGAAGACGCGCTGATCGTATACGATGACCTGTCTAAACAGGCCGTTGCTTACCGTCAGGTTTCCCTGCTGCTGCGCCGTCCACCGGGCCGTGAAGCATTCCCAGGCGACGTGTTCTACCTCCACTCCCGTCTGCTGGAGCGTGCTTCCCGCGTGAGCGCCGACTACGTTGAGCGTTTCACCAACGGTGAAGTGAAAGGTAAAACCGGTTCTCTGACCGCGCTGCCAATCATCGAAACCCAGGCGGGTGATGTTTCTGCGTTCGTTCCGACCAACGTAATCTCGATTACCGATGGTCAGATCTTCCTGGAAACCAACCTGTTTAACTCTGGTATTCGTCCAGCGGTTAACCCGGGTATCTCTGTATCCCGTGTTGGTGGTGCAGCGCAAACCAAGATCATCAAGAAACTGTCCGGTGGTATTCGTACCGCTCTGGCACAGTATCGTGAACTGGCTGCGTTCTCTCAGTTCGCATCCGATCTGGACGAAGCAACCCGCAAACAGCTGAGCCACGGTCAGAAAGTGACCGAGTTGCTGAAACAGAAACAGTATGCGCCGATGTCTGTAGCGCAGCAGGGTCTGGTGCTGTTTGCTGCCGAGCGTGGCTTCCTGAATGACGTCGAACTGGCGAAAATCGGTAGCTTCGAAGCGGCACTGCTGGCCTTCGCGGATCGCGATCACGCTGAGCTGATGGCTGATATCAACCAGACTGGTAACTATAACGGCGAAATCGAAGAGAAGCTGAAAGGCCTCCTCGAGACGTTTAAAGCAACCCAGTCCTGGTAATGTCTGGCGGCTTGTCCCTTAGGGGGCAGGCCGCAAGGCTTTGAGGAGAAGCTTATGGCCGGCGCAAAAGAGATACGTAGTAAGATCGGCAGCGTGCAAAACACGCAGAAGATCACCAAAGCGATGGAAATGGTCGCCGCCTCCAAAATGCGTAAATCGCAGGAACGCATGGCGGCCAGCCGTCCTTATGCAGAAACCATGCGCAAAGTGATTGGTCACATTGCGTTAGGTAATCTGGAATACAAGCACCCTTACCTGGAAGAGCGCGACGTTAAACGCGTTGGCTATCTGGTCGTATCTACCGACCGCGGGCTTTGTGGTGGTTTGAACATTAACCTGTTCAAAAGATTGCTGGCGGATATGAAAGGCTGGGCGGATAAAGGCGTTGAGAGCGATCTCGCCATTATCGGTTCCAAAGGTCTGTCATTCTTCAGTTCTGTCGGTGGCAACGTGGTTGCTCAGGTAACCGGAATGGGCGACAAACCTGCCCTCTCCGACCTGATCGGCCCGGTCAAAGTGATGCTGCAAGCATACGATGAAGGCCGCCTGGACAAGCTGTTTATTGTCAGCAACAAATTTATCAACACCATGTCTCAGTCTCCACAGATCGAACAGCTGCTGCCGTTACCTGCAGCCGATGATTCGGAAGGCGTTGTGAAGAAGAGCACCTGGGACTATCTGTATGAGCCGGATCCGAAAGCGCTGCTGGACACGTTACTGCGTCGCTATGTCGAATCTCAGGTTTACCAGGGTGTTGTAGAAAACCTGGCCAGCGAGCAGGCCGCGCGAATGGTGGCGATGAAAGCCGCAACCGACAACGGCGGAAACCTGATCAAAGAGCTGCAGTTGGTATACAACAAGGCTCGTCAGGCCAGCATCACCCAGGAACTTACCGAGATCGTCTCGGGGGCCTCCGCGGTTTAACCAGGTATACCCTGCTGCGTTTCGAACCGGCGGGGTATAAACGAATTAGGTAGAGGATTCAAGATGGCTACTGGAAAGATTGTCCAGGTAATCGGCGCCGTAGTTGACGTCGAATTCCCTCAGGACGCAGTACCACAAGTGTACAGCGCCCTTGAGGTTAAAAATGGTGATGCTCGTCTGGTGCTGGAAGTTCAGCAGCAGCTGGGTGGTGGCGTGGTTCGTACCATCGCTATGGGTTCTTCAGACGGCCTGAAGCGTGGTCTGGAAACCGTTGACCTTGAGCACCCGATCGAAGTACCAGTAGGTACTGCAACACTTGGCCGTATCATGAACGTGCTGGGTGAGCCAATCGATATGAAAGGCGATATCGGCGAAGAAGAGCGCTGGGCGATTCACCGCGCAGCACCTTCATACGAAGACCAGTCAAACTCTCAGGAGCTGCTGGAAACCGGTATCAAAGTTATCGACCTGATGTGTCCGTTCGCTAAGGGCGGTAAAGTGGGTCTGTTCGGTGGTGCGGGTGTAGGTAAAACCGTAAACATGATGGAGCTGATCCGTAACATTGCGGCTGAGCACTCAGGTTTCTCCGTATTTGCCGGTGTGGGTGAGCGTACTCGTGAGGGTAACGACTTCTACCACGAGATGACCGACTCTAACGTTATCGACAAAGTATCACTGGTTTATGGCCAGATGAACGAGCCACCAGGAAACCGTCTGCGCGTTGCGCTGACCGGTCTGACCATGGCTGAGAAGTTCCGTGACGAAGGTCGTGACGTACTGCTGTTCATCGATAACATCTACCGTTATACCCTGGCCGGTACTGAAGTATCAGCACTGCTGGGTCGTATGCCTTCTGCGGTAGGTTATCAGCCAACTCTGGCGGAAGAGATGGGCGTTCTGCAGGAACGTATCACCTCTACCAAGACCGGTTCAATCACCTCCGTACAGGCCGTTTACGTTCCTGCGGATGACTTGACTGACCCATCACCAGCCACCACCTTTGCGCACCTTGACGCAACCGTGGTACTGAGCCGTCAGATCGCTTCCCTGGGTATCTACCCGGCGGTTGACCCACTGGATTCTACCAGCCGTCAGCTGGATCCACTGGTTGTTGGTCAGGAACACTATGACACCGCGCGTGGCGTTCAGTCACTGCTGCAGCGTTATCAGGAACTGAAAGACATCATCGCCATCTTGGGTATGGACGAACTGTCAGAAGAAGACAAACTGGTGGTAGCACGCTCTCGTAAGATGCAGCGTTTCCTGTCCCAGCCATTCTTCGTGGCAGAAGTATTCACCGGTTCTCCGGGTAAATACGTGTCGCTGAAAGATACCATCCGTGGCTTTAAAGGCATTATGGAAGGCGAGTTCGACCATCTGCCAGAGCAGGCTTTCTACATGGTTGGTTCCATCGAAGAAGCCGTGGAAAAAGCGAAGAAACTGTAATTTTTACCCTGAGTCATTCAGGCTGCAGCAATGCGGCCTGAAGTATGACGGGTTAGTTTCTCAGGAGGTTAATTATGGCTATGACTTTTCACCTGGACGTTGTCAGCGCAGAACTGCAAATGTTCTCCGGTCTGGTACAAAGCATCCAGGTATCAGGTAGCGAAGGTGAGCTGGGTATTCGCCCAAACCACGCCCCGCTCCTGACTGCCATTAAGCCTGGTATGGTTCGCATCGTTAAGCAGCACGGTGACGAAGAGGTGATTTACCTCTCCGGCGGCGTGCTGGAAGTGCAGCCTGGCGCGGTTACCGTGCTGGCTGACACCGCGATCCGTGGTACCGACCTTGATGAAGCGCGCGCGCTGGAAGCGAAACGCAAAGCTGAAGAGCATATGAACAGCTCTCACGGCGATGTTGACTTCGCTATCGCGTCGGCAGAACTGGCGAAAGCCATTGCTAAGCTGCGCGTCATTGAGTTGACCAAGAAAGCGATGTAACTCAGGTTTAAGCTGCAGAATGCCAGTCAGGAAACTGACTGGCATTTTTTTTGCCTGCCGTTTGAGATTTCCACCGTTCTGAAAGCTAATTTCGGGCCAAGAAAAATGTAGTATTCTTAGCGCTAAACCGCTTTACTTTCCTCATCAAAACAAGAATCAGGATGTCTATGTCTACCAGCCCGATGAGCGTAGTGATCCTTGCCGCTGGCAAAGGAACCCGCATGTACTCCGACCTGCCAAAAGTGCTGCACCTGCTGGCCGGAAAACCGATGGTTCAGCACGTTATTGATGCCGCTAAGGTGTTAAACGCGCAGCAGGTTAATCTGGTTTACGGTCACGGTGGTGATCTGCTGAAAAGCACGCTGGATGATGCCTCTCTGAACTGGGTGCTCCAGGCCGAGCAGCTGGGAACCGGGCACGCGATGCAGCAGGCTGCACCTCATTTTGCCGATGATGAAGATATTCTGATGCTGTACGGCGACGTGCCGCTGATCTCGGTGGATACCCTGCGAAGGCTGCAGTCGGCTAAACCCGAAGGCGGCATTGGCCTGCTGACGGTGATCCTGGATAACCCAACGGGATACGGTCGCATCATCCGGGAAGGTGGCAATGTGGTTGGCATTATCGAGCAAAAAGATGCCGCGCCGGAACAGCTGCTGATTAACGAAATCAACACCGGTATCCTGATCGCCAATGGTGCCGACCTCAAGCGCTGGCTGAGCAAGCTCACCAATAACAACGCCCAGGGTGAATACTACATCACCGATATCATTGCGCTGGCGCATCAGGAAGGCCGCCATATTGAAGCGGTGCACCCTGCCCGTACCACGGAAACCGACGGCGTCAACAATCGCCTGCAGCTGGCTACGCTGGAACGCGTTTATCAGGCCGAGCAGGCGGAAAAGCTGCTGCTGGCCGGGGTGATGCTACTGGACCCGGCACGCTTCGATCTGCGCGGTACGCTGGAGCACGGTCGCGATGTGGTGATTGATACCAATGTGATTATTGAGGGCCACGTCACCCTGGGTAACCGGGTAAAAATCGGCAGCGGCTGCGTGATTAAAAACAGCGTTATCGCCGACGACAGTATTATCAGCCCGTACACCGTCATTGAAGATGCGCAGCTGGCCGAAGCCTGCACCGTCGGGCCATTCGCCCGCCTGCGCCCGGGAAGCGAGCTGGCAGAAGGTGCCCATGTCGGTAACTTTGTTGAGATGAAAAAAGCACGCCTCGGCAAAGGCTCCAAGGCGGGTCATCTGAGCTATCTGGGCGATGCCGAGATTGGTACAAACGTAAATATTGGAGCAGGTACAATCACCTGCAATTACGACGGCGTAAATAAGTCGAAAACCATCATCGGTGATGATGTGTTTGTCGGTTCTGATACCCAGCTTATCGCCCCGGTTACTGTCGCTGACGGCGCCACTATCGCTGCCGGAACGACTATTATGAAAGACGTGCCCGCAGCGGGACTGGTCTACAATCGGAAAGAGCAGCAGTTGAACGCCAGCTGGCAGCGCCCGGTAAAGAAAAAATAGTATTTCAACGGGCTGGGGTACTCCCCTGCCCGATATAAAAAGCAGTAAACATAAAAATAATCCCCACTCTCTACAAGGCTCGGGGAACCGGTATACACCGGAAAATCAGGTCAGAAGACAACGCTGATGGCATACGAAATGCCATTAAGTCAGGAAAATTTACTATGTGTGGAATTGTTGGTGCTGTAGCGCAGCGTGATATTGCAGAAATCCTGCTTGAAGGCCTGCGTCGTCTGGAGTATCGCGGTTATGACTCCGCCGGTCTGGCCGTTGTTGACCAGCAGGGGCATGTGACCCGTCTGCGTCGTTTGGGCAAGGTCGTTAACCTGGCCGAAGCGGCGGAAGAAACGCCGCTGGTGGGGGGAACCGGTATTGCTCATACCCGCTGGGCAACTCACGGAGAGCCGTCGGAGGCCAATGCGCATCCGCATATTTCCGACCATATCATCATTGTTCACAACGGCATTATCGAGAATCACGAACCGCTGCGCGAGCTGTTGATCGAGCGCGGTTACTCATTTGCTTCCGAAACCGACACCGAAGTGGTTGCCCATCTGGTTCACTGGGAGCAAAAACAGGGCGGATCGCTGCGTGAGGTGGTGCTGCGCACCATTCCTCAACTGCGCGGTGCCTACGGCATGGTCATTATGGACAGCCGCGATCCGTCTACGCTGGTAGCGGCACGCTCCGGTAGTCCGCTGGTGATTGGTCGCGGTGTGGGTGAGAACTTCATCGCCTCCGATCAGCTGGCGCTGCTGCCGGTCACTCGCCGCTTCGTTTATCTGGAAGAAGGCGATATTGCTGAAATCACCCGCCGTGATGTGATCATCATCGATCGCAACGGCAATACGGTGAAACGTGCGGAAATTGAATCCAACGTGCAATACGACGCCGGTGATAAAGGGATTTATCGACACTATATGCAGAAAGAAATTTATGAGCAGCCTGTCGCGATTAAAAACACCCTGAGCGGGCGTTTCAGTCACGGCGAGGTGGATCTCTCCGAGCTGGGGCCAAATGCCGATGCGCTACTGGCTAACGTTGAGCATATCCAGATTGTGGCCTGCGGCACCTCCTATAACTCCGGTATGGTGTCACGCTACTGGTTTGAATCGCTGGCTAACGTGCCGTGCGATGTGGAGATCGCCTCTGAGTTCCGCTACCGCAAATCCGCAGTGCGTAAAAACAGCCTGTTGATCACTCTTTCACAGTCTGGTGAAACCGCCGATACGCTGGCGGCGCTGCGTCTGTCAAAAGAGCTGGGCTACCTGGGATCGCTGGCCATCTGCAACGTGGCGGGTTCTTCACTGGTTCGCGAGTCGGATCTGGCGCTGATGACCAAAGCCGGTACTGAAATTGGCGTGGCCTCCACCAAAGCTTTCACCACCCAGCTTACCGTACTGCTGATGCTGGTGGCACGCGTGGGCCGCCTGAAAGGTATCGACCCGCAGGTTGAGCACGATATTGTGCATGCCCTGCAGGCGCTGCCGAGCCGCATTGAGCAGATGCTGTCTCAGGACGAGCTGATTGCCGAGCTGGCGGAAGATTTCTCTGATAAACAGCATGCGCTGTTCCTCGGCCGTGGCGATCAATATCCGATCGCCATGGAAGGGGCACTCAAGCTGAAAGAGATCTCCTACATTCATGCGGAAGCCTATGCGGCGGGCGAGCTGAAGCACGGCCCGCTGGCGCTGATTGACGCCGACATGCCGGTGATCGTGGTGGCGCCAAACAACGAACTGCTGGAAAAGCTGAAGTCGAACATTGAAGAAGTTCGTGCGCGCGGCGGCCTGCTGTACGTGTTTGCCGATGTCGATGCCGGGTTTGCCAGCAGCGAAGGGATGCGGATTATTCCGCTGCCGCACGTTGAAGAAGTGATTGCACCGATCTTCTACACCGTACCGCTACAGCTGCTCTCGTATCACGTGGCCTTGATTAAGGGCACCGACGTCGATCAGCCACGTAACCTGGCGAAATCCGTCACCGTAGAATAATTTCTGCTTCGCCGTTTCTGTTCGCAGATCCCGGCTAAAATATAATCCAGCCCGCTGACCTTCAGCCGGCTGGATTTTTTTTATCTTTCGGCAGCGGGATTATTCGGACGGGTTGCAGGAGCAGGACATGTTACTGAAAAAGTTGATGGCGATACTGATGGGGCTGGGCGGGCTGCCAGGCCTCTCCGGCGGCGTACAGGCAGCGCGTCCACCGCAGCCTGCAATGGATGCACCGGGGGAGTGCCGAGACAGCGCCTTTTTACAGCAGCATCCGCTGACGGAAACCCTGCGTGCCGAGCCTTTTGTTATTTTCTACACCCGCAGTGGCGACAATGCACCACCGCTGGAGGACACCACCGGAAGCGGTACGCCGGACTACGTCAAAAACGTGGCGATCCAGTTGCAGGCCGCCAATCAGTACTATCAAAAGATGCTGCGATTAACCCCTCCGCTGGAACAGCCGCGTTACCGGCTGGCAAAAGCCATCCACGTTTATCTGTTTGATTTGCCGCGCGGCAACGGTATGGCCTTCGATGAAGTGACGCGGGTGAAGGGAGAGGACGGTAACTGGCTGCCCTGTGCCTTAACCATCCGCATCAGTTCTAAGCTCAATCAACCGCTTAATCCCACCCCGGCTCACGAGCTGTTTCATCTTTATCAGTACGGCTACACCCAGTTTAAAGTCGGCTGGTTGCTGGAGGGGATGACACGCTGGATTGAATCCGCGTATAACGGCGAAATTGTCATGTCGAAAAAACTACAGGCGCGGCCGCCGCTGAAAGGCGCTGAGCTTTATGCCCTGCGCTATTCCGCCTGGCCTTTCTGGCAGCGCCTGGCCAGGGAGAAATACGGCACGGTCACGCTGTCGCCGGAACTTGAGGCCGTACGCTATCTTGACGGTAATCCGGTCTTTCGCACTACTACGCTGCCTGGCGGAGAGGCGCTGGAACCTTTGCTAACCCGACTTCAGGAGTTAAGTAAGGAACAGTCGCGACAGGCGAACTTGCCCTACTATCAGTGGCCGGAAAAACTTCAGCAGTCACATCAGTTTGACGATGTTATCTGCCAGGCCATGGAAGGAATTGAGTGCTCACGTTAAACGCTCTGGTTAGTCATTCGTTTAGCGCCGTGGGGCAGAGAGATATAGGGAGAGCAGAATATCCTGCTCTCCCGTTGCTTATGCCGGTTTCACAACCTTTTTGACGCGTATTGATTTCTGATGGGTAAAGGCTTCGTAGGAGTATTTGCCGTGGTAGCTGCCCATCCCTGATGGACCAACGCCGCCGAACGGCAGCCATGGTGTTGATGCGTGCATCATCAGCGTATTGATGCTGGCGTCCCCGGAAGGAATTGCATCAATCAGCTCGCGACCATGCTCAGGATCGACAGTAAAAACATAGGCCGCCAGCGGTTTCGGGTGTCGGGTATTCACATTTGTCGCGATTTCACTTTCGTTCTCAAAGGTCAGTACCGGGAAAATCGGCCCGAACAGTTCGCCCTGCATTGAGCTGTCATCGAAATCCGCATCATCAATGACGATCGGGCTGAAATAACGCTGCGTTTTATCTGCATCACCGCAGCGCAAAACCTTGCCTTTGCTGGTGGCGACAATATTTTCCAGCCGGTTCCAGGCCTGTTCTGTGATGATTTTACCGTTGCTGCCAGCCTGATGATAATCCGCTTTCAGCGCCGCGCTAAGCTTGCTGACCAGGCTCTCTTTAATGCGCTTATCGGCATAGATATAATCTGGCGCCACGCAGGTCTGCCCGCTGTTGAACATTTTGGCTCCCACCAGCTCCTGCACGGCCTGGTCCAGGTCGGCATCCGCCAGCACAATCGCCGGGCATTTACCGCCCAGTTCCAGCAGAACCGGCGTCAGATTTTTAGCCGCTGCGGCCATGACGATTTTGCCCACCTGCGGGCTGCCGGTGAAAAAGATCAGATCGAACGGCAACGACAGCAGGTACTCATTCTCTTCGCGTGCGCCCTGGAACACGTGAGCATATGCCGGGTCGAAGGTGTTATTGATGATGTTTTCAATGACTTTTGACGTTTCAGGCGTGGATTCTGAGGGTTTGATCATCGCCGTATTGCCACCGACAATCGCCCCGACCAGCGGCCCGCCGGTCAAATAAACCGGATAGTTAAACGGTGAAATAATATAGGTGACGCCATAGCCTTCACGGCTGATAAAGCTCCGCGTATGGCTGAGTTCGCTGGGCGTGGGTACGCACTGCTCCTGCGTCCACTCATCGAGATGAATCAGGGCAAAATCAATCTCATTAAGCAGCGGCTGGATTTCTCCACGGTCCACGCCCTCTTCACTGCGGCCTAAATCCACGGCCATTGCCTGGCGAAGGTCGGTACGGTAATGATTAACGGCCTCTTTCAATTTGAGCAGCTGTGCTTTTTTAAACGTATTGCTTTGGGTGGCTCCGGACAAAAAAAGTTTTTTCTGTTCGGCAAAAACTGCACTCATTTTATGCTGGGTTTGCTTATCCATGACGTTCGTTCCTTGATTTTTTAATGGGCTGATAACGGTCTGTTCAGGGGCGATATGACTTATCGAGAATCAGTACCGGCTTGATGGTCGCGCCGCTGGCGGAATCCTGGCTGGCCTGATTGATATCGCTGAAGTCATAAAACTTCACCAGTTTCTCGATGGGGAACAGGCCGCGTTGGTGATAGTCAATCAGCTGCGGGATTGAGGTTTGTGGAACGGCATCCCCCATCAGTACGCCGATCATACGCCGGCTGGAGGCCACCAGATCGCGCATGGTGTTGAAGGAAATATCATGGCGTGTAACCGCCACCGGAGCCAGCGTGCCGCCGATAGCGAGGACATCCAGCGCCGTTTTCATTACCGCTGACTGGCCGGTGGTATCAACGGATGCACTGACCCCGTCATTCTGAGTCAGGGATTTGATAACGGCCAGCGCGTCCTGCTGCTTGCTGTTAATCGTGTGAGTCGCACCAAGTGACCGGGCCAGTTCAAGGCGTGAATCATGAATATCTACGGCAACAATGGTTTTACAACCGGCAATTTTCGCTGCCATCATCGCGCCAAGACCGACGGCACCGGTACCAAAAATGGCGATGGTTGAACCTGCGGCCGGTTTCAGGCCGTTAAATACCGTACCCGCCCCGGTTAACAGCCCACAGCCGAGCGGTGCAGCCAGGCGCAGGTCCATTTTTTTATCAAGTACGATCAGGTTATGAAATTTGGTCAGGGTATGGGTGGCGAAGGAGGACTGTGAAAAGAAGTTGGCTACCGGCGTACCGTCTTTTTTACTGAAGATGGCGCTGCCGTCCGGGCGAAAACCGCCTTCGTTCAGGGGTATCCAGTCATGGCAAAGGGAGGGATGCCCGTGCCGACATTGTGGACAGTGCCCGCACCAGGCATAGGACATCACCACGTGGTCACCCGGCTTAACGCCTTTTACCGCGCTGCCGACCTCTTCAACAATACCCGCGCCTTCGTGTCCTAACACGGCGGGAAACGTGTAGGGGCCATCCCCTACGCGCACGGCTTCATCCGAGTGGCAAATCCCGGAAGCGACGACCTTCACTTTGACTTCATCCGGCTGGAGGTGGCTCAGCTGCAGTTCTTCCAGCTGATAGGGGGCGTTGGTTTGATTGATAACGGCAGCGGTAACGTTCATAACAGTTCCTTGTATTTAGTAACGTATGTAACTATCAACAAGGTAACCGTACCACCGAATAAAAGAATGTAACATGCATGTTCTTACGAATCGCAGTTAATGTTAAATCCGTTAAGGGGGAGAGATCGTCGCATCTATGATTAAAAACCTGCACGCGTGATATCTCCGCGAACAGTGCGCAACAATCCAACAACGCCGGTGGAAGAATCGCCAGTCAGTCCAGGGTGGGTCGTCATAAAAGTGTCATATTTCGTACATTTTACTGTCACCAAACTGTCCTATTTTGCCTCCAGCAGCAAACATTAATCAGATAAACACAGCACTGGCCTGACTTTTAATCCCGTGGAGGGAACATGACACTGATGCACAAAACCCTGGCTCAATTCGTCGCCGTAACCCTGTCCCTGAGCGCGGTTTCTGCCATGGCAGCCACCAACCTGACCGGCGCTGGCGGTACTTTCCCGGCTCCGGTTTATAACAAGTGGGCTGCTGAGTACAACACAGCAACAGGTACTCAGGTTAACTATCAGGGGATCGGTTCCTCCGGCGGCGTTAAGCAGATCATCGCTAAAACCGTAGATTTCGGTGCGTCTGATGCACCAATGAAAGAAGAAGATTTACAGACTAACGGCCTGTTCCAGTTTCCGACAGTTATTGGCGGCGTGGTACTGGCGGTTAATATTCCTGGTATCAAATCTGGTCAGCTGATCCTTGACGGTAAAACCGTCGGCGACATCTACCTGGGCAACATCAAAAAGTGGAACGACGCGGCGATCACCAAGCTGAACCCGGGCGTGAAACTGCCGGACTCTGACATCAACGTGGTACGCCGCGCTGACGGTTCCGGTACCTCTTTCGTGTTCACCAGCTACCTGTCTAAAGTGAACAGCGACTGGAACAGCAAAATCGGTAAAGGCAGCACCGTTAACTGGCCGGTTGGTCTGGGCGGTAAAGGCAACGACGGCGTAGCTGCATTCGTACAGCGTCTGCCGGGTTCAATCGGTTACGTAGAATACGCTTACGCTAAGCAAAACAGCCTGGCGTACACCAAGCTGGTGGATGCGGATGGTAAAGCAATCGAGCCAGGTGAGAAGAGCTTTAGCGATGCTGCTAAAGGCGCAGACTGGAGCAAATCGTTCGCTCAGGATCTGACCTTCCAGAAAGGCGACAACGCGTGGCCAATCACCTCTACCACCTTTATCCTGGTGCACAAAGAGCAGGCTAACGCTGAGAAAGGCGCAGCCGTACTGAAGTTCTTCGACTGGGCTTACAAAAACGGCAGCAAAACCACCGCTGGCCTGGACTACGCTTCCCTGCCTGAGTCTGTGGTAACGCAGATCCGTGCAGCATGGAAAGCGAACGTGAAAGACAGCTCCGGTAAAGCTCTGTACTAAGCTTCGGCTGACTATCCCAGGGGTCAGGTTCGCCTGACCCGATACTTATCCGCAGTATCAAAATCGAGAAGACTATGGCTGCAACCAAGCCGACATTCAAAGCCCCCGGCAAACAGGGTGACATTATTTTCGGTGCGCTGGTAAAACTGTCCGCGCTGATTGTTCTGCTCCTCCTCGGTGGCATTATTGTTTCCCTGATATTTTCCTCCTGGCCCAGCATCCATAAATTTGGTTTCTCCTTCCTGTGGACCAAAGAGTGGGATGCGCCTAACGAACAATTCGGTGCGCTGGTTCCGATTTACGGCACCATCGTCACCTCTGTTATTGCCCTGATCATTGCTGTTCCGGTGAGCTTTGGTATTGCACTGTTCCTGACCGAGCTGGCTCCAAACTGGCTGCGCCGCCCTCTTGGCGTGGCAATTGAACTCCTGGCGGCAATCCCAAGTATCGTTTACGGCATGTGGGGCCTGTTTATTTTCGCGCCGCTGTTCGCGAAATACTTCCAGCAGCCGGTCGGTGATGTTCTGTCCAACATCCCGATTGTGGGTGCGCTGTTCTCCGGCCCGGCATTCGGTATCGGTATCCTGGCGGCGGGTATCATCCTGGCGATCATGATCATTCCATATATCGCCTCGGTGATGCGTGACGTCTTCGAGCAGACGCCGGTGATGATGAAAGAGTCCGCCTACGGCATCGGTTGCACCACCTGGGAAGTGATCTGGCGCGTCGTCCTGCCGTTCACCAAAAATGGTGTGATCGGCGGCGTGATGCTGGGTCTGGGGCGTGCGCTCGGTGAAACGATGGCGGTGACCTTTATTATCGGTAACACCTACCAGCTCGACAGCGCCTCGCTGTTTATGCCTGGCAACAGTATTACCTCCGCACTGGCTAACGAATTTGCTGAAGCCGAGTCCGGCGTGCATACCGCTGCGCTGATGGAGCTGGGGCTGATTCTGTTTGTGATTACCTTCATCGTACTGGCCTGTTCCAAGATGATGATTATGCGTCTGGCGAAAAGTGAAGGAGCGCGCTCATGACCACGATGGAAATGCAGTCTCGCGCTGAACTGGAAGCGTCGCGCCGTAAAATGCAGTCCTGGCGTCGGACGAAGAACCGCATCGCCCTTACCCTGTCGCTGCTGACCATGGCTTTTGGTCTGTTCTGGCTGGTATGGATTCTGTACGCGACCGTGACTCGCGGTATCGACGGCATGTCTCTGTCGCTGTTTACCGAAAACACCCCTCCGCCAAACACGGCGGGTGGCGGCCTGGCTAACGCCCTGGCGGGCAGCGGCCTGTTGATTTTCTGGTCAACCGCGTTCGGCACACCGTTGGGCATTATGGCGGGGATTTATCTGGCCGAGTACGGCCGTAAGTCCTGGCTGGCTGAAATTATCCGCTTTATTAACGATATCCTGCTCTCAGCACCGTCGATTGTGGTGGGCCTGTTCGTCTACACCATCGTGGTGGCGCAGATGCAGCACTTCTCCGGCTGGGCTGGCGTTGTTGCGCTGGCGCTGTTGCAGATCCCTATCGTTATCCGTACGACGGAAAACATGCTCAAGCTGGTTCCTGACAGCCTGCGTGAAGCGTCCTACGCGCTGGGTACGCCAAAGTGGAAGATGATTTCGGCGATTACGCTTAAAGCGTCAATCTCCGGCATCCTGACCGGTGTGCTGCTGGCGATTGCCCGTATTGCCGGGGAAACCGCTCCGCTGCTGTTTACATCGCTGTCGAACCAGTTCTGGAGTACCGACATGATGCAGCCGCTGGCGAACCTGCCGGTGACCATCTTTAAGTTCGCTATGAGTCCGTTTGCCGAATGGCAAAGCCTGGCCTGGGCGGGTGTGTTGATTATTACGCTGTGCGTACTGTTACTTAACATCCTGGCACGCGTAGTTTTCGCCAAGAGTAAACATTAATTAAGCAGCGCGGCTGCGGCGGCGCGGACTAAGTGAGAGCAAAATGATTAATACTTCCGCTAAGATGATTCAGGTTCGCGATTTGAACTTCTATTACGGAAAATTCCACGCGCTGAAGAACATCAACCTGGATATTGCGAAAAACCAGGTTACCGCGTTTATCGGTCCGTCCGGCTGTGGTAAATCCACCCTGCTGCGTACCTTTAACAAGATGTTTTCTCTTTACCCGGAGCAGCGTGCGGAAGGCGAAATCCTGCTGGATGGCGACAACATTCTGAATGCCAGCCAGGATATCGCCCTGCTGCGTGCCCGTGTTGGGATGGTGTTCCAGAAGCCAACGCCGTTCCCGATGTCCATCTATGACAACATCGCCTTCGGCGTGCGCCTGTTCGAAAAGCTGTCCCGTGCCGATATGGATGAGCGCGTGCAGTGGGCACTGACCAAAGCCGCGCTGTGGACGGAAACCAAAGACAAGCTGCATCAGAGCGGTTACAGTCTGTCCGGCGGCCAGCAGCAGCGCCTGTGTATCGCGCGCGGCATCGCGATTCGCCCGGAAGTGCTGCTGCTTGATGAGCCGTGTTCAGCGCTGGACCCGATCTCAACCGGCCGCGTTGAAGAGCTGATTACCGAGCTGAAGCAGGACTACACCGTGGTGATCGTGACTCACAACATGCAGCAGGCCGCACGCTGCTCCGATCACACTGCGTTTATGTACCTGGGTGAACTGATTGAGTTCAGCGATACCGATACGCTGTTTACCAAGCCAGCCCAGAAACAAACAGAAGATTACATTACCGGCCGCTACGGCTGAAAACAGGCAGTTACCCTTGCCAATTTGCGGTGGCGGACGGTCCGCCCCCAAACTGACTGCGTTCTTAACGCCTGTTTTAAACAGGTCTGGAGTTTGAGATGGAAAGCTTAAATCTGAACAAACACATCTCCGGCCAGTTCAACGCCGAGCTGGAGCATATTCGTACCCAGGTGATGACCATGGGAGGAATGGTGGAGCAGCAGCTGACTGACGCCATTACCGCCATGCATAACCAGGATGGCGAGCTGGCCAACAAAGTGATTGAAGGCGATCACAAGGTCAACATGATGGAAGTGGCGATCGATGAAGCCTGCGTGCGCATCATCGCCAAACGTCAGCCGACCGCCAGCGACCTGCGCCTGGTCATGGCGATCATCAAAACCATCTCCGAGCTGGAACGCATCGGTGACGTGGCGGAGAAGATCAGCCGTACCGCGCTGGAGAAATTCACCCAGCAGCAGCAGCCGCTGCTGGTGAGCCTGGAATCGCTGGGCCACCACACCATTGAGATGCTGCACGACGTGCTGGATGCCTTTGCGCGTATGGATCTGAATGCGGCAATTGAAATCTATCGCGAAGATAAGAAGGTTGACCAGGAATATGAGGGCATCGTGCGCCAGCTGATGACCTATATGATGGAAGACCCGCGCACCATCCCAAGCGTGCTGACCGCGCTGTTCTGCGCCCGCGCCATCGAGCGTATCGGTGACCGCTGCCAGAATATCTGCGAAATCATCTTCTACTTCGTGAAGGGCCAGGATTTCCGCCACGTCGGCGGCGACCAGCTGGATAAACTGCTGGCCGGTGACGACAGCGGCAGCAATCCTGCCTGATCATCAGCGGGGCCGCTAATCGCGGCCTCGCTTTTCCTCTGCTCGCATTTTCATACTGCCGATCTGGTTTTTTTCCGCTGCCGACATTCTCCCCGGCTGTTCTTTTTTTGTTCTACACCTTGTCTGCGACGGCCTCACTGAAGTTTCATTTCTCCGCCAAAGCGTAACCGACGACAACGCTTTTGCCCCACCCGCTGCCCGGCAGATGCAACCGGATTTATTTCAGGTATATACTTGGCGCACAATTTGAACGATATGGCTTTGAAATAATGTCTTCTTCTCCTTCTGCTAAACGCGGCGTGACGCCGGGTAAAGCGATGGTTGCCGCGGTCAGCGGCTATGCAATGGATGGTTTTGACCTGCTGATCCTCGGCTTTATGCTGCCGGCGATCAGCGCCTCGCTGGTGCTTAATGCGTCTCAGGCGGGATCTCTGGTGACCTGGACGCTGATCGGTGCGGTGATCGGTGGAATTGTCTTCGGTCACCTCAGTGACCGGCTGGGTCGTATACGCGTACTGACCTTCACCATTCTGATGTTCTCGGTGTTTACCGGACTTTGCGCCGTGGCGCAGGGTTACTGGGATCTGCTGGCGTATCGCACCCTGGCCGGTATGGGGCTGGGCGGTGAGTTTGGCATCGGTATGGCGCTGATCGCCGAGGCCTGGCCCGCCAACAAACGTAACCGCGCCTCGGCGTGGGTCGGCATGGGCTGGCAGCTCGGCGTGCTGCTGGCGGCGTTTATCACCCCGTTCCTGCTGGACATTATCGGCTGGCGCGGCATGTTCCTTGTCGGCTTGCTGCCTGCGCTGGCTTCATTTGCCATCCGTCGCGGCATGGGCGAACCGGAAGCCTTTACGAAGCATGTGGACGTGAATCAGGGACTGTCGTTCCCGGCACGCATCCGGCTGCTGTTTGCCGACAGAGCCACTTCGAAAGCCAGCATCGGTATATTTATCCTCTGTTCGGTGCAGAACTTCGGCTACTACGGGCTGATGATCTGGATGCCGAGCTACCTCTCCTCCAACTTTGGCTTCTCGCTGACCAAATCCGGCCTGTGGACGGCGGTGACCGTGGTGGGCATGACCTTCGGCATCTGGCTGTTTGGTGTGCTGGCGGATCGCTTCGCGCGCTGGAAAATTTTCCTGATTTATCAGGTTGGCGCAGTGGTGATGGTGGTGGTTTATGCCCAGCTGCGTGACCCGACGGTGATGCTGTTTACCGGCGCGCTGATGGGGATGTTCGTTAACGGCATGATTGGCGGCTACGGCGCGCTGATCTCTGACACCTATCCGGTGAAGGTGCGCGCCACCGCGCAGAACGTGCTGTTCAATCTGGGCCGTGGCGTCGGCGGTTTTGGTCCGCTGGTGATCGGCCTGCTGGTGGGCCAGTGGTCGTTTACCGCCGCGATTACTCTGCTGGCGCTGATCTACCTGCTGGATATCTTCGCCACCCTGTTCCTGCTGCCGAAAAAGCAGGGCAGCGACGATGTGCTGGGAGCGATTGGCTGATACTGGCCAGGCCCGGATGCGATGATCGTCCGGGCCAAGCGGGTCTGTCGCGTAGAGATCCGCTCTTCACAGTGCCGCAGCAGTTCCCCGCTCAGATTGCAGACTCTCACTCCCTTGCTGTTCCGTCAGCGTACCGTATTGACATGATGCATAACGTTTCCCTTCAGGTTTAATGCGTTGCCGACGAGGCGACCAGTCGCTGAAAGGCGCGGCCCTGGCTGTCGAACAGGTAGCAGCACTCTACCGGCAGGCCGACGCCAACGGTATCCCCCACCCGGATCGTTGAGCGTTCGGGATTGCGCACGACCCAGGGTTCACTGACGTTGCCGTTATCCAGATAAAGGTAGGTTTCGTTGCCCATATGCTCAACAAACATCACTTCGCCCTGATATTCACACTGCGCCAGGTTTCCACCGCGGATATGCTCCGGGCGAATACCGATATTGACGCTTTGCCCCTCGGCTTCGGGCGGCGTCGCGATGGGCAGCACCAGTGATTTACCGTTATCCAGCTCCACCACGCTCTGCTGTTCTCCGGCGCGGCGCAGAACCGCCGGGATCAGGTTCATTTTCGGTGAGCCAATAAACTGGGCGACAAATTCGTTGGCCGGATGGTCGTACAGATCCAGCGGCGTGCCAACCTGTTCAATATTTCCCCTATTCAGCACGACGATGCGGTCGGCCAGGGTCATGGCTTCCACCTGATCGTGGGTGACATAAATAATCGTCGAGCCAAGCCGCTTGTGCAGCGAGGCGACCTCCATCCGCATCTGCACGCGCAGTGAGGCATCGAGGTTAGAGAGCGGTTCATCGAACAAAAACAGCCGGGGTTCGCGCACAATCGCCCGGCCAATCGCCACGCGCTGGCGCTGACCGCCGGAGAGATCCTTCGGTCGCCGCTCCAGCAGTGGTTCCAGCTGCAGGATTCCGGCGGTTTCATGCACTCTGCGCGCGATGTCATCCGCCGGATGGCCCGCCAGCTCCAACGCGAAGGCCATATTCTTGTACACGCTCATATGCGGATAGAGCGCATAGGATTGGAAGACCATGCCGATGCCGCGTTCTGAAGGGCTGTCGTCGTTCACGTAGCTACCGTCGATGTACATGCCGCCGCCGCTGATCTCCTCCAGGCCAGCGATCATGCGCAGCAGCGTGGACTTGCCGCAGCCGGAAGGCCCGACCACCACCACGAACTCGCCGCTGTTAATCTGAAGATCCAGTGACTTAATGACTTCCGCTTTGTTGCCGTAGCGTTTTTGCAGGTTTTTCAGCGTTAATTGCGCCATATTCTCTCCACTCAGCATTTGCGATGGGTAGACGGAGCGCCGCGGCGCCCCGTCTAGGGCTTATTTCAGGTAATCAAGCCACGGGCTTTGACGCGATATCATCACGTCCACCAGTTCAGGAATGGCGCGGCACTTGTCGTTAACCGAATCCACCAGCAGCGCCTGAATCACCAGATCGCGCGAGCCGTTAAGAATTGCCTCTGCGGTCAGATCGTGGATACCAATCTGGTTGCACAGCAGCCCGGCGATGCCGGACGGAACCTCAACCGGAATGCCATGGATGCCTTTACGATCGATAATCGCCGGGACTTCCACCGCGATAAATTCCGGCAGCTGTTTGATAAAGCCACGGTTGGGAATATTGACCGCGGCCTCTTCGTAACCGGAATCGTTGATAATCCCCTCCATGATTGCCACCACCCGCTCTTTCATCTTTAGTTCGATCGATGGCTGAACGTGGCCGAGGTAGTTACGGTAGAAGGTATAGAAGTCGAGGATACCCCGATGATCGCTGACCTCGCTGGCCCAGCGAATGTACTCGCCGAAGTGGCTGTCGCTGGTGATCGGCAGATAATTAAACTTCTGCAAAATTTCCTTAAACAGCGTGCGGTCCGACCACTCCCAGGCGCTGTCCCGGCCGCCCAGCGCGGCGCGTTCGGTAGCGCCTTCCGTTTCCAGCACTTTCCCGTGGATGCGGGTGTAGGCCAGGATATCGCTGTAGCCCGGCAGGCGGGAGAAATAATCCGGCGCTTTCGCACGAACATCGGCATAGGCATCCTCGCCGCTGTCCTTGTAGCGCGCTTCCAGCAGCACGCTGAAGTGGTTAAGCCCCCCCGCTCGCAGGCTGAGATTATCAAAGGATGTTCCTAACATTTCCGGCAGATAGCGCTCCAGCGAGGCGATTTCGTGGCACATGCCGACAAAGTTCAGCTCCGGGAAGCGGCGATGTACGGTGGTACAAATGCGGCTCATCGGGTTGGAGTAGTTGAACACCCAGGCCTGTGGGCAGATATCGGCAATATCGGCGCAGATATCCAGAATCGGCGGGATGATGCGCAGCGAGTGGAACAGGCCGCCGGGGCCGCCGTTTTCGCCGTACACCTGCTGAATACCGTACTGCTGCGGGATCTGCCAGTCGAGATCCCACAGCGCGAAGCGATCGCCCACCTCGATGGAGATAATCACAAACTCCGCGCCGCGCAGGGCTTCACGGCGGTCGGTGGTGGCGCTGATGATAAAGGGCAGATCTTCATGGGCAATAAAATCACGTGCGGTTTTTTCCGTCACCGCCAGCGCGGCAGGATTGATATCGAGCAGCACGATCTCGCTGCCGTACAGCGTGGTACTCTGGAAAATATCCCCGAGCGTGCCGTAGCCGAACTGTGCACTGCCCGCACCCACTAAAACGATTTTTGTAGCCATTTGCTTATCTCCTTGAGGTAAATCGACATTAGCCTTTAACTGCGCCGTTAGTTAATCCGCTGACGATGCGACGCTGGAACAGCAGTACCAGTCCGACGATCGGCAGCGTGACGATGACCGAGGCCGCCATGATGGTGCCCCACGGAAGTTCATATTGAGAGGCACCCTGTAGCATGCCGATAGCGACGGGCACGGTGCGTTTGCCGCTGGAAATCACGAAGGTCAGCGCGAACATGAACTCATTCCACGCGCCGATAAACGCCAGCAGCCCGGTGGTAACCAGCGACGGTCCCATGATGGGGGCGAAAACGCGGGTGATGATGGTCCAGGTACTGGCACCGTCGACGATTGCCGCCTCTTCCAGCTCCACCGGGATGGCACGCATAAAGGTGGTCAGCACCCAGACGGTAAACGGCAGTGAGAATGTGGTGTAAGAGAGCACCAGTGCGCCCAGTGAGTCGTACAGGCCCATAAAGCGCACCAGCTCGAACATGCCGGAAAGCACCGCCACCTGCGGAAACATCGAAACGCAGAGGATGGTAAACAGCAGGTATTTGCGGCCGCGAAAGCGGATGCGCGCCAGCGCAAACGCGGCGGTGATGGAAACCAGCAGGCACAGGCCTACCGTCAGGGTCGCCACCGTTATTGAGTTCAGCAGGCTGCGGGCGATGCCGCTTTCCATCAGTGCATTCAGGTAGTTGCCCCAGTTCAGCCCGTCCGGCAGATAGCTGACGCGAAACAGATCTTTCCCCTCGCGCAGCGAGGTGACAATGGCGTAATAAAACGGGAACAGGCAGAGAATACTGGCCAGCGCCGCGCCGGAAAAAATCAGCGCCTTATGGCCCATTCGCTGCTGGTGACGGCTCAGTTTCATTTGTCTTCTCCGTTATTGAAGCGGCCCGCCGCCAGGAAGCAGGCGGCGATACCCGCGACCATCATGAACACCAGTACCGAGGCGGCAGAGCCGGAACCCATCTGCTGATAGCTGACCATCAGGTCGCGGGCATAGCCGGAGACCGATACCGTGGCTTCGCTGTTGGAGGTCAGGACATAAATCAGGTCAAATACCCGCAGCGCATCCATCACGCGGAAAATCAGCGCAACGATCATCGCGGGCATAATCAGCGGCAGCGTGATGCGGCGGAAACGTTGCCAGGCGTTGGCCCCGTCAACCCGGGCGGCTTCATACAGATCGCCGGGGATCAGCTGCAGCGCGGCCAGCAGCATCAGCGCCATAAACGGCGTGGTTTTCCATACGTCGGCGATAATCACCGCCCACATCGACAGATTCGGTTCTGCCACCCAGGCCAGCGGCGTGCTGATAACGCCCAGCTTCAGCAGCAGGTCGTTCACCACGCCGTACTGATCGTGGAACATCCAGCCCCACATCTTGGCGGAGACGATCGTCGGGATAGCCCAGGGAACCAGAATGGCGGTGCGCACCAGGCCCTGACCGCGAAACTTCTGGTTCATCAGCAGCGCCAGCAGCATGCCGAACACCAGCTCCAGCGATACCGAAATCAGGCTGAAGCGCAGCGTATTGCCCACCGCCAGCCACCACTGCGGATCGGCCAGGATGCCGAAGCGATGGCCGCCGTCGGCGAAGTCGAGGTAGTTAGCGAAGCCGACGAAACGATAATCGTCCGGCGTATCCAGCATGGCATCGGTGAAGCTGTAGAACAGGGTGCGTAACAGCGGCCATCCCGCCACTGTCGCCAGCAGCAGCATAGCGGGTGCCACCAGCAGCCAGGCCACGCGGCTGCGCCGCTGCTGATGATTCAGTTTGCTGCGTTTCGCCGAGGTTACCGCGTGCGGTTCCGGCGTTGCCGTCAGGGATAAGGAACGCGTTTCATCTTTCATTGTGCAGGCTCCGGTAGGTTTACAGGGCGATATCAGCGCCACTCTCTGGCTTTGATTCTTTCCAGGCGCTGCTGCAGACCAGCGACTGCCGTTGCGCCATCGCTGCTGCCGCGAAGCACATTAAAGGTGGCGTTGTAGATCGCCCGGGAAACCTGGGCGTACTGGCGTTTAGTCTGGGTGGCCGGGCGCGGAATGGCCCTGGCGAATATCTCCTTAAAGCTGGCCAGATAGGGTACCTGGGCCAGCACCTGCGGATCGTCATACAGTGCGATACGCGACGGCGGCCAGCCCATCAGCGTCAGTCCTTCGCGCTGCGATTTGGCATCGCTGACGATTTTCAGCAGTTCGAAGGCGGCATCGGGGTTTTTGGTGTAGGCGCTGATCGCCCACTGCCAGCCGCCCAGCGTACTGAGTGAACGGCCTTCATCGCCTGCGGGCAGCGGCATCAGGCCCACTTTGCCCTTGATTGCGCTGCTGCTGTCCTGGGTCAGAACCCAGGCGTACAGCCAGTTGCGCATAAACAGCGCATCGCCGTTCTGGAATACCGCGCGTGACTCCTCTTCCATGTAGCCCAGCGCGCCGCGCGGCACGATGTTGCCGATCCAGCCCGCGGCTTTATCCAGCGCCTGCGCCGCCTGCGGGTTATTGATGGTGATCGCGCCGTCCTGAGTAAGAAAGTCGCCACCGCTCTGCGAAGCCACCCACTCCAGCGCGTTGCAGGTCAGCCCCTCGTAGGATTTGCCCTGAAAAACCAGGCCCCAAAAGTTTTTATGCCCGGCCTCGCGCTCCTGCTGCTGAATGCGCGTGCTGATGCGGGCCATCTCATCCCAGGTTTTTGGCGGTTGTTCGCCGTAGCGCTCAAGCAGATCTTTGCGGTAGTAGAGCGCGCCGGTATCCAGAAAAGCGGGTACGGCTTTGACCCGACCGTTAACCACGTTGTTTTGCCAGGCGGAGGGGAAGAAATCGTCGCGCATCGAGCCGACGCGATCGGTGAGATCCAGCAGATGCTTGTTCAGTACGCCGATCCATACGGTATCCGCCTGAAACAGGTCGATGGCGCTGCTGTCTTTCGCCGCAAACAGCTGTTGAAACAGCGACAGCTTTTCATCCGAGGCGCGGGGGAGATCGATAAATTCCAGCGTATGGCCGGTTTGCGCTTCAAAGCGCTGCTTGATGTCATTGCAGAACTGGCGGCCTTCCCTGCTGGGTGGGCACTCCATACGCAGGGTATCGGCCAGGGTGGGAGCAGATAGCAGCGCCGCCGCGCAGACAAGCAGGCTCGGAATCACTTTTCTCATGACGTCCTCTCAGTTAGCGGCCGGGTGCCGTTACCGGACAAGCTAGCGAAAGCGGATCATTGAAGGAAATCGATTTATTTGGCTATGCTATAGAAAGTATCTATGTCACTTGCGGAAAATATGATCGTGGACAAAATTTTACGTCAGTTTATCGAAGTCGCGATGTTGGGAAATGTGAGCCATGCGGCAAACAAACTTTGCCTGAGTCAGCCCACGTTGACCCATAACATGAAGAAACTGGAAGAGAATTTAGGCGTGCAACTGCTGGAGCGCACCTCAACCGGGGTGAATACCACGGAATTTGGTGAGCTGCTGCTGGAGCAGGCCCAGATGATGCAGCGCATCTACGATAACACCCTGATTAAGCTGGCTTCGATAAAAGCCCGGCAGGGGCAGAGCCTGCGGATGGGGGCGGGACATGCCTGGTGGTATATGTTCGTTCGCGACAGCTTTAACGCCTATCGCACCCTGCATCCCACGGTCAATATACATATCGATCTCGGCAATCACCTGCGCCTGATGGATCTGCTGTTAGGGGGCGATATCGATCTGTTTATTGGACATGAAATCAAAGGATTGAATCCGAAGGCGGGCATCAGTTTTCTGCCGCTGTTCAGCACGCGCGATAGCATGTTTGTCCGCGGCGGGCATCCGCTGCTGGGCAGGCCGGTGGAGGAGTACGAGCTGCTGGGATACCCCTATGTGGAGCTGACGCCGGACGAGAGCCGCTACCAGCATATGATGGATGATATGCAGCACAAAAGGCAGGCGCGTAATCGTCTGCACCTGGCCGAGCGGGTGATCTGGTCTACCAGCTCAATGATGTCGGCGGTGGATATGATTAACGACTCTGACGCAATGATGCTGAACTACCCTTCCTGTATGGCGGGGTATTTTGCCCGGTATGGCCTTGAGCCTTTGCAGCTGGCAGAAGAAAGCCAGCCGTGTACGGTCGGCATCTATTTGATGCGGGAAAAGGCCGATGCGCCCCATGTGGTGCAAATGCAGGAGCTGTTACATCAGTTCCTTGAACCGGTTCGCCATCTGGTGTCGTAGCTACTTCTCACCGACCCGTTCGACCAGCGCCTGATACAGCGGCCGCGACTGGCCCGGCCCCATCACCAGCTGGAATTCCGTGAGCTGCGGGGAAAGGGTGACTTCCAGCAGCGCTCTGACCGGGGGCTGCTGCTCAATCAGCTGCCGGTCAATTTGGGTGTTATCGTGCAGTTTTAGCCGAACGCGGCTGGCGCAGTAGCGCAGTGCGGCGACGTTATCCGCGCCGCCCAGTGCCGCCAGTACGGCGGTAGCAAGTCGTTGGTTTTCCATATTCTCTCCTGGCCGATGCCTGTGCTGTAGCAGCATAGGGTCAGGGAGGGGACGAAGTGAAATTGATTTATTCCGGCCGGATATAGACGGTTTCTATACCCGGCGCTGGCCCGGCCGCTAGCGCGTCAGCTGCCAGCCTTTTTCACGCCACAGTGCGGGAAGCTGCGCCATATCGGTAAATACGGTGACCAGCGGATGATCGAGAGTGGGATTGTGCGCGTCCGCGCAGTAGTAAAATACTGGAATACCGGCGGCGATCCCTGCTTTTGCCCCGGCTTCGGAGTCATCCACCAGGATGCAATGCTCAATCGGGATGCCCATCTGCTGCGCGGCGTGGTGCATCAGCTCCGGCTCGGGCTTCCAGTGCTGGATATCGTAGCCGCTGTAGAGGCGATCGCTGAAAAACGGCAGCAGCCCGGTCAGGCCCAGCGAGTGCTGCATTTTCGGTACTGTACCGTTGGATACGACACACATTGGCACCTGAATGCTTTCTACCAGCGCTTTAGCGCCGGGGATCGCCTTCAGTTCCAGATCGAACAGTCTTGCTACTTCGGCGCGGTAGGCCGGTTCAAGCACCTCAACCGGGGTGGTCAGGCCATGCTGTTCGCAGACATCGGCCACGATGTCATACAGTTTTACGCCTTTATATTTCTCGAACATCTCCTGCAGCGAAAGCGTAACGCCAAACTGCGCAAAGGTATTCACATAGCCCTGGGTACAGAGCACTTCGCTGTCCACCAGCGTTCCATCACAATCAAAAAATACACACTCCACTGACATCTGCGCGTCCTTCAGGTCGGTTAGGCTTTCTTTTCTACTTTACGCGACTGTAGCAGGATTGCGACTGCAAATGTCAATTACGGTTAATGGTAGTGATTCGACGGCGAAAACAGCGCAATCGGTTGCGAAAAAACCGGTTACCCCCCATCCAAAACGCATCATTATGGGGTAGGATAGCCGTCGACATTTTTCTCCGTTCTGGAAACACATAATGACTAATCCCGGTTTGTTACAACGGATTTTTAAATTGCAGGAGCATGGCACCACAGCACGCACTGAGGTGATTGCCGGCTTCACCACGTTTCTGACGATGGTGTACATCGTTTTTGTTAACCCGCAGATCCTCGGCGTAGCTGGTATGGACACGCAGGCGGTGTTTGTTACCACCTGCCTGATCGCCGCAGCCGGTAGCATCCTGATGGGGCTGGTGGCTAATCTGCCGGTTGCGCTGGCACCGGCAATGGGCCTGAACGCCTTCTTTGCCTTCGTAGTGGTGGGTGCGATGGGCATCTCCTGGCAGGTGGGTATGGGGGCGATCTTCTGGGGCGCGACCGGCCTGCTGCTGTTGACCATTTTCCGCGTGCGCTACTGGATGATTGCCAATATCCCGGTCAGCCTGCGCGTGGGTATCACCGCCGGTATCGGGCTGTTTATCGCGATGATGGGCCTGAAAAATGCCGGGATCATCGTGCCGAACGAAGCCACGCTGGTCAGTGTCGGTAATCTGACCTCGCACAGTGTGCTGCTGGGTGCGCTGGGCTTCTTTATCATCGCGATTCTGGCATCCCGCAATATTCACGCGGCGGTACTGGTGTCCATCGTGGTGACCACCGGGATTGGCCTGGCGATTGGTGATGTGAAATACACCGGTATTTTCTCTGCGCCGCCGCCGGTTACGTCGGTGCTGGGCCAGGTGGATCTCGCAGGCTCACTGAATATCGGAATGGCCGGGATTATCTTCTCCTTTATGCTGGTCAACCTGTTTGACTCCTCCGGCACGCTGATCGGCGTTACCGATAAGGCCGGTCTGACCGATGAAAAAGGCACATTCCCGCGCATGAAGCAGGCGCTGTACGTTGACAGCATCAGCTCGGTAGCCGGTTCATTTATCGGTACTTCCTCCGTTACCGCCTACATCGAAAGCTCTTCCGGCGTGTCCGTCGGTGGGCGCACGGGGCTGATGGCGGTAGTCACCGGAATTCTGTTCCTGCTGGTGATGTTCCTGTCTCCGCTGGCCGGCATGGTGCCCGCCTATGCGGCAGCCGGTGCGCTGATTTACGTTGGCGTACTGATGACGTCCAGCCTTGCACGCGTGAAATGGGACGATCTGACCGAAGCCGTTCCGGCATTTGTGACCGCCGCGATGATGCCGTTCAGCTTCTCGATTACCGAAGGGATCGCGCTGGGCTTTATCTCTTACTGCGTGATGAAGCTGGGAACCGGCCGCTGGCGTGAAATCAGCCCGTGCGTGGTGGTAGTGGCGCTGCTGTTCGTGTTGAAGATTGTCTTTGTAGACGCACATTAAGCGCTCTGCAACAGCAGGGTGGCCTTGCGCCACCCTGCTATCAGGAATAGTAGTGCTGCTTCTCGGCGGGCAGGCTGGTTAAACGCAGCGCCCGTGGCCCCATATTTAACGAATAGACGTTTATACTCTGCAGTGAATTCCACCCTTCAGTATCGTCATACTCCCACAGCTGTAGCCGATCGGTTCCGGGCGAAAGCGCGCAGGACCAGACCATCAGCGCTTCCACATCACAGATAGCCTGAATATCGGCCAGCGTTGAAGAACGCAGCCTTCCCGAAGCGGGATGCAGGCGCAGGGCATCAAAACCACCGTTACCTTCCCCGGTCATCTTCAGAATACTTTGGCGAAGAGTCCAAATCTGGGTACAGGCTTCAGACGGATCGTTCTGGGCGTTAATCCAGGCTTTTTCACCGGATGAAAAAGAGTGCAGGTACTGCTCTAAAGTCTGGCGGCTGTGCGCGCGAACAATTTCCATATCCAGTCCGGCACGGCAGCCCTCTTCCGCCAGCAGAACACCAACCACATTACCGGCGTAGGAGATGCTGAAATCAGGAAGGCCGGGATCGGAAAAACAGGGGCGTCCGCCCTCAGCAAGGCGGATATCGGGAAGCTGGGGGATGCCGTAGACCCGCAGCATCAGTTCCGCCAGCAGCGTTCTGGCCGCGAGATAGCGGCGACGGCGCCTCTCCGCAAGGCTGGCTGAATGCTCTACCAGCTGCAACGGAAGTCGGTGAACCTGTGCTTTCGTCTGGACAAGTGTCCATCGTGCAAAATGACTTGCCATCTGTCACTCCATGAAAATGGTCGGGTAATCATCAACTCTATTGTAAGAATAATCCTACGAATTTTCACCCGTGATTCCCTTAACGGGGCGAAATTCGGATTAATATTATTTCTCCAGTGGTTAAACCGAGCAGATCAATACGTAATAGGAAAACAGCCAGATAATCATCGCTTTTAATGCCATTTGCATAGCATAAATACCATAAACTAGCTAAATGTTGATCATTCCCCGCTATATCCTTCCGTTGAACCCTTGCTGCTGCATTTGCAGCATCTAAACAACATTTATGCTGCAAATGCAGCATTTTCTCTCATGGATTTTTAAGTCTAATCAACTGAATTAAAAGGAAAATAACCTTTACCAACTTTGGCACGCATTCTGCTTATGTTCTTATAACTTAAAGGTTGGTTTGTATATTTATAAATTGCAAATAGTTATATGAGAAAGCGGCAAAGCCATCGAAAGCGCTGCTGACCAGGAGAGAAATATGTCGTTATCAGAACTATCCCCGACCTCGCTGGCGGCACTGCGACAATCGCCATTAGCGGGTTACTCAGCCGAAACGGCCAGAGCCAGAAAGCCGGGCGCATCGCTACAGCTTTCTGGTATTTCGCTCTCATTTGGCGGGGTTAAGGCCTTAAGTGACGTCTCGCTGCGGGCGGAACCGTCTTCGTTACTGGCAATTATCGGCCCGAACGGCGCGGGGAAAAGCACCCTGCTGAATGTGATTTCCGGTATTTACCGGCCCGATCGCGGCGAGATCGGTCTTGATGAGCATCGTTTTCGTTCAATTCGCCCGGAAAAGCTCGCCAGTGCGGGCGTGGCTCGGACCTTCCAGAATCTTGCGCTGTTTAGCGGCCTTTCCGTGGTCGATAACATTTTGCAGGGGCTGGCACACCGTCGGGAAACATCTCTGCTGGGCGAGGTTTTCGGACTGCGGCGCGCACGGCATGAGAGTGCCAGTCAGCTTCAGCAGGCGCAGGCGGTGATGAATTTTTTCGGTCTGGATGCGGTGGCATCGCGCCTGACGACCAGTTTGTCCTACGGCATGCAAAAACGCGTTGAGCTGGCGAGAGCGCTGGTTGCCCACCCTCGCCTGCTGCTGCTCGACGAACCGATGGCGGGAATGACGCTGGCGGATAAACAGCAGCTTAGCGAGCTTATCCGCGAGATACGCCGCCATTTCGGCACCACCATTTTGCTGATCGAGCACGATATTGCGGTGGTGATGAGTCTGTCCGATCGCGTTGTGGTACTGGAGTACGGGCGCAATATCGCGACGGGAACGCCGGATGAGATCCGGCAAAATCCGGCGGTGATTGCCGCCTATCTGGGTTCAGCGGCGGAAACTACCGCGCCGGGAGCCCGAGTATGAATATTGACTGGCTGTTCCTGATTGAAGTGAGCGTCGGTGGCCTGCTGTCGGGGGTGATGTATTCACTGGTCGCGCTGGGTTTTGTGCTGGTCTACAAAAGCTCCGGCGTCTTCAACTTTGCCCAGGGTTCGATGCTGCTGTTCTCGGCACTCACCTTCGTTTGCCTGATCGAACGCGGCTGGACGGTATGGGCGGTGCTTTCCATTACTCTGGTAGCGATTTCGCTGCTCGGCATGCTGATTGAATTCTCCGTGCTGCGGCCGTTAGTGAATCAGCCGCCGATCGTGCTGTTCGTTGCCACGCTGGGCGTGTCGTACATCATCGAGGGGGCTGCGCAGCTGTTGTGGGGAACGCAGGTTCACGCGCTGGACCTGGGCATCGACGATACGCCGTTTGAAGTTGGCGGCGTGCTGATCAGCCAGTTCGATCTGTTTGCCGCCGGCATTGCCGGGCTGATGGTGCTGCTGCTGAGCCTGTTCTTTCGCTATACGCACATCGGGCTGGCGTTCCGTGCGGTGGCGGATGACACCTTTGCCGGGCTGGCGGTGGGCCTGAATATTGGCCGCCTGTGGGCGGTGGTCTGGGCGGCGGCGGGGATTGTCGCGCTGGTTGCCGGACTGCTGTGGGGGGCAAGGCTGGGCGTACAGTTCTCATTGTCTCTGGTGGTTCTGAAAGCGCTGCCGGTTCTGGTACTGGGCGGATTTGATTCGGTGGCCGGGGTGATCGTTGCCGGGCTGCTGGTTGGCCTGATCGAAAAGCTGGGATCGGTGTATCTCGGTCCGCTGCTGGGCGGCGGAATTGACAGCTGGATCGCCTACGCCGTAGCGCTGCTGTTCCTGCTGATCCGTCCTGCGGGCCTGTTTGGCTCCCACCGCTTATCGAGGCTGTAACGATGTCGACACTCTCACCGGACGTTCGTCGTACCCTGCCTCGCCTCAGCGCTGGCGGGATTATCCTACCCGCCGTGGCGTTTATTCTGCTGCCGCTGATTGGTAACGAATACCTGTTTGATGCGGTACTCACGCCGTTCCTCGCGCTGTCGCTGGCTGCGCTGGGGCTGAACGTGCTGGCAGGCTATACCGGGCAGATCTCCCTCGGCAGCGCCGCCTTTATGGCAGTGGGTGCCTACGCCGCGCTGAATCTGATTGGTCGCCTGGACCTGCCGCTGCCGCTGGTATTACTGCTGGCAGGCGGTATCAGTGCGCTGCTGGGGCTGATCTTCGGCCTGCCGAGCCTGCGGCTCAGTAGTTTTTATCTGGCGATTTCTACCCTGGCGACACAGTTCTTTGTCCAGTGGGCGCTGAACAACTTTAGCTGGTTTTCGATGAATAGCGCGTCCGGCGTGGTATCGGTGGCTCCGCTGCACCTGGGTGCGTGGATCATCGACAGCTCCGAGCGTCGCTATCTGTTTACCCTGACGGTGGTCAGCCTGCTGACCTGGCTGGTCTGGCGGCTGGTTAACAGCTCGGCCGGGCGCAACTTTATCGCCGTACGTGACAACCCGCTGGCGGCGAGAGCAATCGGTGTACCGGTGCTGCGAACCCGGATGATCGCCTTCGGCTTCTCCTCTTTCATTATCGGCATTGCCGGCGTGCTGTGGTCATTCACCTATCTGCGCAACGTCGAACCGGCGGGTTTCAATCTGGATCGCTCATTCCAGCTGCTGTTTATCATCATTATCGGGGGATTAGGCACGGTTCGCGGCGCGTTTCTTGGCGCGGCGCTGCTGACGCTGTTTCCGCTACTGCTTTCCCGGCTTGGCGCATGGCTGTTTGGCCAGCAGGTGGATTCTGGCGTGCTGGAGCTGGTGCAGAACATCATCGTCGGCGTTTTGCTGATCGGGTTCCTGATTGCCGAACCAAAAGGGCTGGCGGCGCTGACGCAGCGGCTGGCGTCGTATTTCACCTCGCGGAGAACATCATGACTGACCGTAACGCGCTGCTTGAGGTAGCGCACCTCAGCGCCCGCTATCAGCGCCATATCGTGGCACTGGAGGATATTTCGCTCACCGTTGGCGAAGGGGAAATTGTGGCGCTGCTCGGGCGCAACGGCGCAGGGAAATCGACCACCCTGCAGGCGATCTCACACCTGCTGCCCGCGCGTCGCGGTGAGGTCAGCGCGGGCCGCGTGCTGTGGCGCGGCGCGGATATTACCGCTGAAGCCCCGCACCGGCTGGTGAAGCGCGGCATCGTCCCGGTACTGGAAGGACGGCACTGCTTCGTTTCGCTGACTCTGGAAGAAAACCTGATCGCCGGTGCGCTGGCACGTTCGGCCTCCCGGGCGGAGATACGCCAGGGGCTGGAGGAGATCTATCAGATTTTCCCACGGCTGAAGGACAAACGACAGCTGGCCGCCGGGCTGGCTTCCGGCGGCGAACAGCAGATGGCGGCCATCGGCCGCGCGCTGATGGCGAAACCCCAGCTGCTACTGCTGGACGAACCTTCAATGGGCCTGGCTCCGCTGATTGTTGAAGAGATTTTTGCGGTGCTGACCCGCCTTAACCAGCAGCAAAAGCTATCGATTCTGGTAGCGGAACAGAACTCCACGGTGGCCTTACGCCATGCCCATCGCGCTTATGTGCTGGATACCGGCAGCGTGGCGCTTTCCGGTGATGCGCAGGCACTAAGCCAGCAGGAAGACGTACAGAGAATTTATCTGGGATTTGCAGCATAACTTTTATACAGGAGAATACCGATGAGTACGCTTCAGACCGAAGACGCAGTAACCGCCTCTCAGCCACATCCTGCCAATACCACACCGCGTGGCGTGCCGGGCTATCCGCGCCCGGCGCAGCCCGCGCATATTATTCAGAGTGATGAAGAGGCGATCCGCGTGGCTACCGAACTGGCCGCGCAGTTTGTTCTCACCGCCGCCGAGCGCGATCGCGATCGCATCCTGCCGATTACCGAACTGGACGCGTTTTCTCAGAGCGGGCTGTGGTCGATCAATGTGCCGAAGCGCTTCGGCGGCCCGGAGGTCTCCTACGCCACGCTGGCGAAGGTGGTGCAGATCATTGCCGCTGCCGATCCCTCCATTTCGCAGATTTCCCAGAACCATCTTGGCGTGGTGGCGGCGATCCGCACGGTCAGCGATGAAGCACAGCAGCGTGAACTGTTTGCTCAGGTGCTGAGCGGCGTGCGCTTTGGCAACGCCTTCTCTGAGTTTGGCAGCAAGCGCGCGGCGGATTTCGAAACGCGCTTTGTTGATGACGGCGATCATGTGCTGGTGAGCGGCAAGAAATTTTACTCCAGCGGTGCGCTGCTGGCGCATCTGGTGCCGATCGTGGCGCTGGATGATCAGGGCCGGGCGTGGTACGCCATTGCCGACCGCGATGCGCCGGGGCTGACGGTAATCGACGACTGGTCTGCCTTCGGCCAGCGCACCACCGCCAGCGGCACCGTGCTGTTGGATAACGTGCGGGTGCCGAAAACCCATCTGGTTCCCGGCTATAAAGGCTATGAAGCGCCCAGCGCCGACGGCGCGATTTTCCAGATTGTACAGGTGGCGATTGACTCCGGCATCGCCGAGGCGGCCATCAACGAAACCATCCGCTTCGTGCGTGAGAAATCACGCCCGTGGGTGGACAGCGGGTTGGATCGCGCCTCCGACGATCCTTACACCATTCAGCGCGTCGGCGATCTGACGCTGCGGCTGCACGCCGCCGAGGCGCTACAGGAAAAAGCGGGCCTGTGGATCGATCGCGCGGTGGCAGAACCGACGGCGGAGAACGTGGCAAAAGCGCAGATTGCCGTGGCGGAAGCCAAGGTGCTGAGCACGGAAATCGCCATTGAAGCAACCAACCGCCTGTTCGAACTGGCGGGCACCCGTTCCACGCTTGCCGAGCACAACCTCGATCGTCACTGGCGCAACGCCCGTACCCATACGCTGCACGATCCGGTGCGCTGGAAGTACGCCATCCTCGGCAACTACGCGCTGAACGGGGTCAATCCACCGCTGCACGCCTGGAGCTGACGGTTTCGCCGGGCAAAAATAATTCTACTAATAACAGGGCATGAAAATGGTGAAAATGAAGGTGATATCGCTTACCCGGCTTCTCGTCGGGTTTACGCTGCTGCTGGCGCAGCTCTCGCTCGGCGCCAGGGCGGATGAACAGTATTTCCCGTTACAGAGCTATCGCGTCGGGCCTTATGCCGCCGCGGGCAGCGGCTTCTTTGGCGGGTTTATTGACTATTTACAGCTGATCAATCAGCGTGACGGCGGAGTTAACGGCGTCAAGCTTACCTGGGACGAGTGTGAAACCCAGTATGAAGTGGAGCGTGGCGTTGAGTGTTATAAACGCCAAAAAAGTAAGCCCGGCGTTGCCGCCTGGAACCCGCTTTCCGTGGGTATTGCCTATGCGATGATCGATGACGTCACCCGCGATAAAACGCCGCTGATCACCATCGATCATGGCCGCACCGACTCGACCGATGGTCGCGTCTTCCCGTATGTTTTCCCGCTGCTGCTTAACCCGTACAGCGAAACGTCGGGGATCATCAAATTTATCGGCACCCGTCTCGGCGGCCTGGACAAACTGCAGGGTAAAAAAATTGTCGTGCTGTACCACGGTTCGCCGTACGGCAAGGAAACCATCCCGATTTTTGAGCTGCTGGCGAAAAAATACGGCTTTGAAGTACAGCAGATCGAAGTGCCGCATCCGGGCAACGAACAGCAGTCACAGTGGCTGACCATTCGCCGTGCGAAACCGGATTACGTGGTGCTGCGTGGCTTTGGCGTGATGAACCCGGTGGCGCTGAAAACCGCGCAGAAGGTTGGTTACCCGGCGGATCACATTATCGGCAACGTCTGGTCAAACTCCGAAGAGGACGTGATCCCAGCGGGGAACGCGGCGAAGGGCTATATCGCACTGACCACCCAGGCATCCGGCTCGGTGTATCCGGTAGTGAAAGAGATTATTGATAAGGTCTACGGTGCCGGTAAAGGGAATCTGCAGGATCGTAAACGCATCGGCAGCGTTTATCATAACCTCGGCATCGTTAACGGCATTCTGAACGTTGAGGCGATTCGTATCGCGCAGCAGAAGTTTGGCCACCGCACGCTGACCGGCGATGAAATCCGCTGGGGCTTCGAGCATCTGCAGCTTGATCCTGCCCGTGTGGAAGTGCTGGGCGCCAAAGGCCTGTTCCACTCGATTAACGTGACCTGTGAGGATCACGAAGGCCAGGGCCGCGTGACTTTCCAGCAGTGGGACGGCAGCCAGTGGAAAGTGATTAGCGACTGGATTTCACCGGACTGGGCGCTGCTGCGTCCGATCATCGAGAAATCCGCCAGCGCCTACGCGAAGGAAAATAATATTACCCCGCGTAACTGCCAGGCTGAGAATTAATTTTTGATAAAAACCTGCATTAACAGTCCGTTAATGCAGGTCAGTAAATGCTCACTTTGAGATGTAACTTACACGCTATAGACGGTAGAGTTAGTATTACCGCCTGTAGCGTGTAATTATTGTTTTACCTGCTAAAGCGTGTAATATTTATCCTACCGCCCACAACCGGTAAGGTGTAAATAATGAAGGTTACTAACAGCAAACAGCTGAGTAGTTATCTGAAAGATGTCCGCATCACGCAGAAGCTTTCACAGGGGAAAGTGGCTACTAAGGTGGGGATTCGCCAGGATACAGTATCCAACTTCGAACAGTATCCAGATTCCACCAAGCTGGAAACCTTCTTTAAGATCCTTTCGGCATTGAATTTAGAATTGACCGTCACGCCCAGGAATAGCGGTGCCGACAGTAATGAGGCTTCCGGGGCAGCATCTTCATGGAAAGAGGAATGGTAATGGCTGCGCTCGATGTTTACATGAATGGCTATCATGTAGGGGTATTAACAAAAACGGGGAGTGGAGCACATCATTTTACCTATGATGCGAACTGGATTGGGCTACCGGGTAGTCGCCCTGTCTCACTCTCTATGCCGCTGCGCCATCAGCCCTATCAAGGTGATGAAGTTTATAATTTCTTCGACAATCTGTTGCCTGATAATCTGGATATCAGAAGACGAATTGTTACCCGACATCAGGCTGATTCCACCCAGCCCTTTGATCTGTTGGCTAAAGTTGGCCAGGACAGCGTTGGTGCGTTGCAATTAGTACCACAGGGAAAATCTGTCAGCGATATAAAGCAGATCGAATATAAATCCCTTTCCGAGCAAAAATTTGAAAGCATATTGATGGGATATCTGTCCGATGCCCCCCTTGGAATGATTGACTCGGAAGATGATTTTCGTATCTCTCTTGCCGGTGCCCAGGAAAAGACAGCACTGCTTTTTAAAGATGACCGCTGGTGCCTTCCAATCAATGCCACGCCAACTACGCATATCATCAAGTTACCTATTGGTAAGATCGAGAGCCACTCCTATACGATAGATATGTCTGACAGCGTTGAGAATGAATATCTATGTATGATGATTGCCCGCGAGTTTGGGCTGCCGGTACCGCAATGCTTTATGCTCAGAGCCGGAAAGATAAAAGCGCTGGCGGTAGAACGGTTCGATCGTAAATATGCCTCGGACGGTCGCTGGATTATGCGACTGCCGCAGGAGGATTTTTGCCAGGTGTTGAGTGTCCCCCCCGCGCTGAAATATGAAAATCACGGTGGACCAGGAATTTCCGCCATTATGTCGTTTCTGTTAGGGGCGGTAGAGCCAGAAAGGGACCGCTATAGCTTTATGAAGTCTCAGGTGTTGTTTTGGCTATTGGCAGCCACGGATGGGCATGCAAAGAATTTTTCCGTGTTTATTGAGTCTGAGGGACGATATCGTCTCACTCCTTACTATGACATCCTCTCCATGTACCCGGGGATTGGTGGCCGGGGTATTGACCGCAGGGATGCCAAACTTGCCATGGGGCTTACTGGCTCAAAGGGCAAGAAATATGCCATTGAGCAGATTTTCCCTCGTCACTTTTTTCAGACGGCTCAAGCTGTTGGGTTCGCCAAAGAATCGATGGAAAGTATTCTGACTGAATTTGCACAGTCGATGGATGCCGTTGTAGCGAAAGTCAGAAACCAGCTGCCTGCTGAGTTTCCCGCTCCGATAGGTGAGTCAATTCTTGAAGGCATGCAGGCCAGAGCAGGGCGATTAGTGACTGGCTGGACGTAGGCACCTTATCGGTGCCTCACTGTTAATCACTTGCCAATACAGAAACTAGAGAATATCCGCCCCAGCAGGTCATCGGAGCTGAATTCCCCGGTGATTTCACTCAGACTTTGCTGCGCCAGGCGCAGCTCTTCCGCCAGCAGTTCCCCTGCCCAGGCCCCAAGCAGCTGATGTTTGCCCTGTTGCAGATGTTCTGCCGCCAGCTCCAGCGCCTGCAAGTGACGGCGACGAGCGAGGAATCCGCCTTCCATATTGCCCGAGAAGCCCATACTGGCCTTCAGATGCTCGCGCAGCACGTCCACCCCTTCGCCGGTGCGGGCGGAAAGGCGAATAAGTGAGTGACCGTTTACTTCTGTAATTCCCAACGTCTCACCGGTCTTATCGGCTTTATTACGTACCACGGTGATCGGCAGCGCCTCCGGCAGGCGGGCAATAAAGTCCGGCCAGATCTCGCCCGGTTCCGTTGCACCCGTGGTGGTGCCGTCGACCATAAACAGCACGCGATCGGCCTGTTCGATCTCGTTCCACGCACGTTCGATGCCGATGCGCTCAACTTCGTCGCTGGCTTCACGCAGGCCCGCAGTATCAATGATATGCAACGGCATGCCGTCGATATGAATATGCTCGCGCAGCACGTCGCGCGTGGTGCCGGCAATATCGGTGACGATAGCGGCATCGCGGCCAGCCAGCGCATTTAGCAGGCTGGATTTACCGGCGTTGGGCCGCCCGGCGATCACGACTTTCATCCCTTCGCGCAGCAGGCTGCCCTGGCGCGCTTCGGCACGTACGCCGTCCAGATCGGCAATCACCTTGTGCAGCAGCGCTTCAATTTTACCGTCTGAGAGGAAGTCGATCTCTTCATCCGGGAAGTCGATGGCCGCTTCCACGTATATCCGCAGGTGAGTAAGTGCTTCCACAAGGTTGTTAACGCGGGTGGAGAAAACGCCCTGCAGCGAGTTAACGGCCGAGCGCGCCGCCTGCTCGGAACTGGCGTCGATCAGGTCGGCAATCGCTTCCGCCTGGGCCAGGTCCAGCTTGTCGTTGAGGAAGGCGCGCTCGGAGAACTCACCCGGGTTGGCAATGCGCAGCCCGGGCAGCGCCACGATGCGTTTCAGCAGCAGGTCGAGGATCACCGGGCCGCCGTGGCCCTGCAGTTCCAGCACATCTTCGCCGGTAAAGGAGTTAGGGCCGGGGAACCACAGCGCGATACCCTGATCCAGGGTGCTACCGTCGGCGTCGCGAAACGGCAGATAGTCGGCATAGCGCGGCTTGGGCAGCTTGCCCAGCAGCAGCTGTGCCACTTCCGCCGCTTTGCTACCGGAAACGCGCAGAATACCTACGCCGCCGCGTCCTGGCGGGGTTGCCTGGGCAACAATCGTATCGCTATGGCTCATGGTTAACTCTCTTTTGATGCAAAAAAATAAGGCGGTCTGAGTGACCGCCTTAGTGTAAACAGTGTGTACGTTATTGGCACGCGGCAACCGTAAAAAGGCTGCCCCGTGTTATTACTCTTACGCTTTCTTCTTGTCGCGGCTGTGCAGGCCACGTTTTTCCAGGCCGCGATAAATCAGCTGCTGCTGGATAATGGTCACCAGGTTACTGACGATGTAGTACAGCACCAGACCTGAAGGGAACCACAGGAAGAACACGGTGAAGATGACCGGCATAAAGGTCATGATCTTCTGCTGCATCGGATCGGTCACGGTGGTCGGCGACATCTTCTGGATGAAGAACATCGTGATACCCATCAGGATTGGCAGAATGTAGTACGGGTCCTGCGCTGACAGATCGTGTATCCACAGTGCAAACGGCGCATGACGCAGTTCTACCGAGCCCATCAGCATGTAGTACAGGGCCAGGAAGATTGGCATCTGGATAACCAGAGGCAGACAGCCGCCCAGCGGGTTAACCTTCTCAGACTTATACAGCGCCATCATTTCCTGACTCATGCGCTGTTTGTCATCGCCTAAACGCTCACGCATCGCCTGAATCTTCGGCTGCAGCATGCGCATTTTCGCCATGGAGGTGTACTGCGCTTTAGTCAGCGGGTACATGATGCCACGAACGATAAAGGTGATAACGATAATCGAGAAGCCCCAGTTACCGATGAAGCTGTGCAGGAATTTCAGCAGCTTAAACAGTGGCTGAGAGATAAACCACAGCCAGCCGTAGTCTACGGTCAGATCCAGGTGTGGGGCAATCGCCGCCATTTTGTCCTGAATTTCCGGGCCAACCCACAGCGTGGCTTTCAGCTCTTGCTGAGAACCTGCCGCGATAGTCACCGGTGCAGATTTGAAGCCAACTGCCGCTACGCCGTTACCCAGGTTGCTGGTGTACAGCGTGTTGCTGCCAGCGGTCTGCGGTACCCAAGCCGTTGCGAAGTACTGCTGCAGCATCGCCACCCAACCGTTGGTGGTGGTGGTGCTCAGGTTTTCGTTTTCGCTGATCTTATCGAATTTATACTTCTCGTAGTTGGTCTCACTGCTGGAGTAAGCCGCACCACGGAAAGTATGCAGAGCAAAGTTGTTGCTGCCGGTATCACGATGCTTAGGCAGATCGATAGTCTGTTTCAGCTGACCGAACATCGACACTTCCAGCGGCTGCTGGCTGGCGTTGTTGATCTGATAATCGACGCCAATAGCGTATTCACCGCGTTTCAGCACGAAGGTCTTGGTGTAGACCGCGCCGTTTTCAGCGGTAAAGGTCAGTGGGATACGCAGTTCGTTCTGACCATCGGCCAGTTCGAAGCTATCCTGAGAAGCCGTGTAAAGAGGACGACCGCCGTTTGCCGGATTATCCGGGCCGTTACGACCAGTCAGGCCGCTCTGCGCCTGGTACAGGAAATCAGGGGTGTTTTCCAGCAGCAGGAAAGGCTTATCGGAACCCAGTGAGTCCGGATAGGTCAGCAGCTGTGCCTGGTCAATATCACCACCGCGAGTATTAATGCTTAAAGACAGGACATCGGTCTTAACGGTGATCGTTTTGCCCTGGCCGCTGGCAGGAACACCCTGATTAGCGACATCACCCGCTGCTGTCGTGGTCTGCGTGGTCTGGGTTTGCAATGGCTGAGGATTATTATCCGTCTGCCAGGCTTGCCAGATCATAAAAGACACGAACAGAAAAGCGATGAGAAAGAGATTGCGTTGCGAATCCATCGTTAATGTTCTCTGGTATCAATGGTTGTTTGGCGGTACCGGATCGTCGCCACCTGGGTTCAAAGGGTGGCATTTTAATATGCGTTTCATCGTCAACCAACTCCCTTTTATCACCCCAAACCTGCGCAATGCCTCAATTCCGTATTGCGAACAGGTAGGATGAAATCGGCAGTGAGGTCCCAGTAACGGGCTGATTACGCGCTGATAGACGCGAATCAGCGCGATTAGGAACCGCGAGCCAGGCGACAATGGCGGCGCCATAATTTCTCCAACGCTTCCGTCAATGCCTTATTATCCAGGTCAGCGACCCCTTTCTTCGCCACAATCACAAAATCCATTGCGGGAAGTTCATGCTGGCGTAGGCGAAAGCTTTCACGGGTCAATCGCTTGATCCGATTACGCTCGTGCGCACGCTTAACATGTTTTTTTGCGACGGTCAGACCGATGCGGGGATGCCCCAGCGTGTTCAGGCGGCCGAGAATGGTGATTTGCGGCGTGCCAGCCCGTTGTGGCTGCTGGAAGACGAAAGTGAAATGAGTGGGAGTTAACAAACGTAACTCCCTGGGAAATGCGAGCTTAACCACTCAGCGGTTAGCTTTTATTACTTAGAAACGGTCAGACGAGAACGGCCTTTAGCACGACGACGTGCCAGAACCTGACGACCATTTTTATTTGCCATACGAGCACGGAAACCGTGTGAACGGTTACGCTTCAGTACGGACGGTTGAAAAGTGCGTTTCATGGCGATTTCTACCTAAACTTGAATAATTTCACTTAGTGACGCGTTAACTGGCCCGAAAAACCGACCGACGCCTCAGTGTATCTTTAATAAAGAGGCGGGATTGTAATAATTGTACAGTCCAGAGTCAATTTACTTCGCGTGAAAACCGCGCCCTGATTGCCCGTTTTGACCCGCAAAAACAGCCATAAGGGCCACGGCGCAGCACGCCGGGGCAAGAATTATACGGCCTCCGTTAAAAAGCGCAAGGATCGTGCAGGATCATATCGCGATCCCGTTACATTGTTTTTGCGGCAATAACGTGATGGCACCATTAAATTTCACTGAATGCAGACGATCCTGAATGTCTTTTGCGCAAGGTGGCGTAAACTAATCTGCGTTGTATGCGCCTGTGGATAAATTGGATCAAAACTGTGTAGAAAGTGAAGATCTCTGCGACGGTTTACGCTATGATCCGCCGTTCCGCTAACGATCCTTCGGGTCGTCTTGCTAACCGCATGCTTCCAGGATGCCGGGCTAGAGTGGAGTAACCGTAGATAACGGTTCGCATGCGTCTCATCGGCATGCGTCAACAATGATGAAATTATCGCTTCAGCGCCCTTATTTTTTCTTATCGAATTTTTTTTCGAGTGGAGTCCGCCGTGTCACTTACGCTTTGGCAACAGTGTCTTGCCCGTTTGCAGGATGAGCTACCTGCCACAGAATTCAGCATGTGGATACGCCCCTTGCAGGCCGAACTGAATGACAACACGCTGGCATTATATGCACCAAATCGGTTTGTACTCGACTGGGTTCGGGATAAATACCTGAATAATATCAATGCACTGCTAAATGACTTCTGTGGGCCGAACGTTCCGCTGTTGCGTTTTGAAGTGGGCAGCAAACCGGTGGCACAACCTGTCAGTCAGCCGGTCATGGCCAGCGCGCACGCCAGTGCGCCGGGTACAAGCAGCCGCGCGGCTCCGGTTCGCCCAAGCTGGGACAGCGTACCTGCACCGGCGGAACTGTCATACCGCTCTAACGTCAATACCAAGCACAACTTCGACAATTTCGTTGAGGGTAAATCAAACCAGCTGGCGCGCGCGGCGGCGCGTCAGGTGGCCGATAACCCCGGCGGCGCATACAACCCGTTATTTCTGTACGGCGGTACGGGCTTAGGTAAAACGCACCTGCTGCATGCTGTCGGCAACGGTATTATGGCGCGCAAGCCCAACGCCAAAGTGGTGTATATGCACTCCGAGCGTTTCGTACAGGATATGGTAAAAGCATTACAAAACAATGCGATAGAAGAGTTTAAGCGTTACTACCGTTCGGTCGATGCGCTGCTGATCGATGATATCCAGTTCTTTGCCAACAAAGAGCGTTCTCAGGAAGAGTTCTTCCATACCTTTAATGCGCTGCTGGAAGGTAATCAGCAGATCATTTTGACCTCGGATCGCTATCCGAAAGAGATCAACGGGGTAGAAGATCGTCTTAAATCCCGCTTTGGCTGGGGCCTGACGGTGGCGATCGAGCCGCCTGAGCTGGAAACCCGCGTGGCGATTCTGATGAAAAAAGCAGATGAGAATGACATCCGCCTGCCGGGTGAAGTGGCATTCTTTATTGCCAAGCGTCTGCGCTCTAACGTCCGCGAGCTGGAAGGGGCGCTGAACCGCGTTATCGCCAATGCCAACTTTACCGGGCGTGCCATCACCATCGACTTCGTCCGTGAAGCGCTGCGTGACCTGCTGGCGCTACAGGAAAAGCTGGTCACTATCGACAACATTCAAAAGACGGTTGCCGAATACTACAAAATTAAAGTGGCCGATCTGCTGTCTAAACGGCGATCCCGCTCCGTAGCCCGTCCGCGCCAGATGGCGATGGCGATGGCGAAAGAGCTGACCAACCACAGTCTGCCGGAGATCGGCGACGCTTTCGGGGGTCGTGACCATACCACCGTGCTACATGCCTGCCGTAAAATTGAGCAGCTGCGTGAAGAGAGTCACGACATTAAAGAAGATTTCTCAAATCTAATCAGAACATTATCTTCCTGACTATGAAATTTATTGTAGAACGTGAGCGTTTGCTTAAACCATTACAGCAGGTCAGCAGCCCGTTAGGCGGCCGCCCTACTCTGCCGATCCTTGGTAACCTGCTGCTGCAGGTCGATGAAGGCACCCTGCGGCTGACCGGTACCGATCTTGAGATGGAAATGGTCGCGCGCGTGGCGCTGACTCAGGATCATCAGCCGGGCGCCACGACGGTTCCGGCACGTAAATTCTTTGATATCTGCCGTGGCCTGCCCGAAGGCGCGGAGATTACCGTGATTCTGGAAGGTGACAGAATGCTGGTGCGCTCCGGCCGCAGCCGGTTCTCACTTTCCACTCTGCCCGCCAGCGACTTCCCGAACCTGGACGACTGGCAGATTGATGTCGAATTCACCCTGCCGCAGGCGACCATGAAGCGCCTGATCGAAGCCACGCAGTTTTCGATGGCGCATCAGGACGTTCGCTACTACCTGAACGGTATGCTGTTTGAAACCGAAGGCGAAGAGCTGCGCACCGTAGCCACCGACGGGCACCGTCTGGCGGTCTGTTCAATGCCGGTGGGCCAGTCTTTGCCAAACCATTCGGTGATCGTGCCGCGTAAAGGGGTGATTGAACTGGTTCGTCTGCTCGACGGTGGCGATACGCCATTACAGGTGCAGATCGGCAGCAACAATATCCGCGCGCACGTTGGTGATTTCATCTTCACCTCGAAGCTGGTTGACGGCCGTTTCCCTGACTATCGCCGCGTACTGCCGAAAAATCCGGACAAAACCCTGGATGCCAGCTGCGATCTGCTGAAGCAGGCATTTTCCCGTGCGGCGATTCTTTCCAACGAAAAGTTCCGTGGCGTGCGTCTGTATATCAGTGAAAACCAGCTGAAAATCACCGCCAACAACCCGGAACAGGAGGAAGCAGAAGAGATTCTGGACGTGAGCTACGGCGGCACCGATCTCGAAATCGGCTTCAACGTCAGCTACGTGCTGGACGTTCTGAATGCGCTGAAGTGCGAGAACGTGCGTCTGCTGCTGACGGATTCGGTTTCCAGCGTGCAGATTGAAGATGCAGCAAGCCAGAGTGCGGCCTACGTTGTTATGCCAATGCGGTTATAATTCCGGGCTAACCTGCACGTTGCCCGTTAATGCACTGGCCTGACGTACAGAAAGGACAGGGTGCTGTTATATCGCCGGTATTGAGATTTTGTCTGCTATGGCTTTAACCCGCCTTCTTATTAAAGATTTTCGCAATATCGAAAATGCGGATCTGACGCTGGCCCCGGGGTTCAACTTTCTTGTTGGCCCCAACGGCAGCGGTAAAACCAGCGTGCTGGAAGCGATCTATACCCTTGGCCACGGGCGTGCGTTTCGCAGCCTGCAGGCCGGGCGGGTGATCCGCCACGATCAGGACGCCTTTGTGCTGCACGGCCGTATTGCTGGCGCCGAACGCGAGATCTCGGTCGGCCTGACCAAAAATCGTGCCGGTGACAGTAAAGTCCGCATTGACGGCAGTGACGGCCATAAAGTGGCCGAGCTGGCGCAGATGTTACCGATGCAGCTGATCACGCCGGAGGGGTTTACCCTGCTGAACGGCGGGCCGAAATTTCGCCGCGCCTATATAGACTGGGGCTGCTTTCACAACGATCCGGGCTTTTTTAACGCCTGGAACAATCTGCGCAGGCTGTTAAAGCAGCGCAACGCCGCGCTGCGCCAGGTGACGCGCTACCAGCAGATTCAGGCATGGGATCGTGAACTGGCTCCGCTTGCCGAGCAGATAAGCGCATGGCGTGCGGCCTACAGCGAAGCGATTGCCGCCGATATTAATACGACCTGCGCACAGTTTTTACCCGAGTTCGAACTGAGTTTCTCTTTCCAGCGTGGCTGGGATAAAGAGAGCGACTATGCGGAGCTGCTTGAACGTCAGTTTGAGCGCGATCGCGCATTGACCTATACCGCCAGCGGCCCGCACAAAGCGGATTTCCGCATTCGTGCCGAAGGGACGCCGGTGGAAGATTTACTCTCACGCGGCCAGCTAAAGCTGCTGATGTGTGCCCTGAGGCTGGCGCAGGGTGAGTTTCTCACCCGACAGAGCGGGCGTCGTTGCCTGTATCTGATAGATGATTTTGCCTCTGAGCTGGATGAGACGCGTCGACAGCTGCTGGCGTCGCGTTTAAAAGCCACTCAGGCCCAGGTTTTCGTTAGTGCCATTGGTACTGAACATGTGTTCGATATGGCTGGCGAAAAGGGCAAGATGTTCCACGTAGAACAAGGTAAAATAGCGGTTCAACCTGAAGATTAAATGAGCGAGAAACGTTGATGTCGAATTCTTATGACTCCTCAAGTATTAAAGTTCTTAAAGGACTTGATGCTGTACGCAAGCGCCCTGGTATGTATATCGGCGATACGGATGACGGTACCGGTCTGCATCACATGGTCTTCGAGGTCGTGGATAACGCCATTGACGAAGCACTCGCAGGCTACTGCTCCGATATTGTTGTTACCATTCATGCCGATAACTCTGTTTCCGTGCAGGATGATGGCCGTGGAATCCCGACCGGTATTCACCCGGAAGAAGGGGTTTCCGCTGCCGAAGTGATCATGACCGTGCTGCACGCAGGCGGTAAATTTGATGACAACTCTTATAAGGTTTCCGGTGGTCTTCACGGCGTGGGTGTCTCAGTGGTTAACGCCCTGTCGGAAAAATTAGAGCTGACCATTCGTCGCGACGGTCAGGTCCATCAGCAGGTTTATGTTCACGGCGTGCCGCAGGCTCCGCTGAGCGTGACCGGCGAGACCGAACTCACCGGAACCCGCGTGCGCTTCTGGCCAAGCCACCAGACCTTTACCAATGTTACCGATTTCGAATATGAGATCCTGGCAAAACGCCTGCGTGAGCTTTCCTTCCTGAACTCCGGCGTTTCTATCAAGCTGGAAGACAAGCGCGACGATAAGAAAGATCACTACCACTACGAAGGCGGTATTAAGGCGTTTGTGGAGTATCTGAACAAGAATAAAACCCCGATTCACCCAAATGTGTTCTATTTCTCTACTGAGAAAGACGGCATTGGTGTGGAAGTGGCGCTGCAGTGGAACGACGGTTTCCAGGAAAATATTTACTGCTTCACTAACAACATTCCTCAGCGCGACGGCGGTACGCACCTGGCTGGCTTCCGTGCGGCGATGACGCGTACGCTGAATGCCTACATGGATAAAGAAGGCTACAGCAAGAAAGCCAAAGTCAGCGCCACCGGTGACGATGCGCGTGAAGGCCTGATTGCGGTCGTGTCGGTGAAAGTGCCGGACCCTAAATTCTCCTCGCAGACTAAAGACAAGCTGGTTTCCTCTGAGGTGAAATCGGCAGTTGAGCAGCAGATGAACGAACTGCTGAGTGATTATCTGCAGGAAAATCCGGGCGATGCGAAAATCGTCGTCGGTAAGATTATTGATGCTGCGCGTGCGCGTGAAGCCGCACGCCGTGCCCGTGAGATGACCCGTCGTAAGGGCGCGCTGGATCTGGCAGGCCTGCCGGGCAAACTGGCCGACTGTCAGGAGCGCGACCCGGCGCTGTCTGAAATTTACCTGGTGGAGGGTGATTCTGCGGGCGGTTCAGCCAAGCAGGGTCGTAACCGTAAAAACCAGGCGATTCTGCCGCTGAAAGGTAAAATCCTTAACGTGGAGAAGGCGCGCTTCGACAAGATGCTCTCTTCGCAGGAAGTCGCGACGCTGATCACCGCGCTGGGCTGCGGCATTGGTCGCGATGAATATAACCCGGACAAACTGCGCTATCACAGCATCATCATCATGACCGATGCCGACGTCGATGGTTCGCATATCCGCACGCTGTTGCTGACTTTCTTCTACCGTCAGATGCCGGAAATCATCGAGCGTGGCCACGTGTATATCGCACAGCCGCCGCTGTATAAGGTGAAAAAAGGCAAGCAGGAACAGTACATCAAAGACGACGAAGCCATGGACCAGTACCAGATCGCTATCGCTCTTGATGGTGCCACGCTGCACACCAACGCCAGCGCGCCTGCGCTGGGCGGTGAGCCGCTGGAGTCGCTGGTGGCTGAATTCAACAGCACGCGCAAAATGATCAAGCGTATGGAGCGCCGCTATCCGGTGTCGCTGCTGAATGCGCTGATCTACAACCCAACGCTGAGCGATCTCTCTGCGGAAGCGGCGGTGCAAAGCTGGCTGGATACCCTGGTGAACTGGCTGAACGAGAAAGAGCAGCACGGCAGCAGCTATGTTGGTGTGGTGCGTGAAAACCGTGAGCTGCATATCTTTGAGCCGGTGGTTCGCATCCGTACCCACGGTGTGGATACCGATTATCCGCTGGATACGGAGTTTATGCTGGGCGCGGAATACCGCAAAATCTGTACGCTGGGTGAAAAACTTCGCGGCCTGATTGAAGAAGATGCCTACATTGAGCGCGGCGAGCGTCGCCAGCCGGTTGCCAGCTTCGAGCAGGCAATGGACTGGCTGGTGAAAGAGTCACGTCGTGGCCTGTCCGTACAGCGTTATAAAGGGCTGGGTGAAATGAACCCGGAACAGCTGTGGGAAACCACCATGGACCCGGACAGCCGTCGTATGCTGCGCGTGACGGTGAAAGATGCGATTGCGGCCGATCAGCTGTTCACCACGCTGATGGGTGATGCGGTTGAGCCACGTCGTGCATTTATTGAAGAAAACGCCCTGCGGGCGGCAAACATCGATATCTAAGAACCGACGCAGGGGCGGCTTGTTTTCGGGCCGCCCCTGAATAACCTTTCTGCCTCTGCCTCTGCCTCTGCCTCTGCCTCTGCCTCTGCCTTGATTCTTTTTCTGCTGCTCCAGTTGCATTACCCGTATCCCAGACGCGTCCGCCAGCGATCGTGACTTTCCCGTAATCCATCGGGCTAACAACTAACTGTGTAACCTGCTGGAGATCGCCAGCTGAATCGCGCTAGCATGGAGCAAAACAGAAGCTAAGGAGTGTGGCATGGCGATTAAATTAATAGCGATTGATATCGATGGGACGCTGCTTAACCCGCAGCACGAAGTGACGCCGCGAGTGAAGGCGGCGATTGAAGCGGCGCGCGATAAAGGCGTGGCGGTGGTGCTGGCAACCGGGCGGCCGTTCCTCGGCGTACAGCGCTACCTGCGCGAGCTGGGCCTGGAGCAAGAAGGCCAGTACTGCATCACCAACAACGGCGCACTGGTGCAAAAAGCGAACGATGCCAGCTGCGTGGCTGAAGTGCCGGTGACCTTCGATGACTACCTCTACTATGAGCAGATGTCCCGCGAGCTGGGGGTAAACTTCCAGGCGCTGACCCAGAGCCACCTCTATACCGCCAACAAAGATATTAGCCGCTATACCGTTCACGAAGCGGGCCTCACCGGCATGCCGCTGCGCTACCGTACCGTGGAAGAGATGGACCCAACGTTAATCTTCCCGAAAATTATGATGATCGATGAGCCTGAACTGCTGGACGCGGCGATTGCCCGCATTCCAGCTGAAGCTTACGAACGTAATACCATCATGAAAAGCGCGCCGTTCTTCCTGGAAATCCTCAATAAAGAGGTGAACAAAGGGGCCGGTGTTAAGCTGCTGGCGGAGCTTCTTGGCCTGCAGCGCGACGAGCTGATGGCGCTGGGCGATCAGGAAAACGACCTGGCGATGCTGGAGTTTGTCGGTACGGGCGTGGCGATGGGCAATGCGATTCCGGTGGTGAAAGAAATCGCCCAGTTTGTTACGACATCCAATCGTGAAGACGGTGTCGCCGTGGCGATTGAGAAATTTGTTCTGTAAAAGGACTGCCCGATGAGTGAACAGCAGGTCACCTTCGCCCCCCGGCATCATCAGCTGACCAACATTAACGTCTGGACCGCCGACAGCCAGTGGCTGGTCTATGACGTGCGCCCTTCCGGGGCGTCTTTTACCGGCCTGACTATTGAGCGGGTCAACGTCAGCAGCGGCGCGGTGGAGTTGCTGTATCAGGCGCGGGACGGTGCGCACGTTGGCGTGGTCACCGCCAGTCCTGATCTTCCGCCGCGCTACGTCTGTATTCACGGGCCGGAGCATCCTGACAGCCTGTGGAAATATGATTTTCATCATCGGCGTGGGGTGATTATTCAGCACGGCGTGGCGGAGAATCTGGACGCCTGCGATATTACGCCACCCTTCACGCCCGGCGCGCTGCGCGGTGGTTCCCACGTTCATGTCTTTAGCCCGGACGGCAGCCGCTTAAGTTTTACCTACAACGATCATGTGTTGCATGAGTGGGACAAAACTCAGGATTTACGCAACGTTGGCGTTGCCGTACCGCTGCATGCGGTGTGCCCGCCGAAACGTCACCCGCGTGAATACGACGGCAGCCACTACTGCGTGCTGGTCAGCCAGACCACGCCAACGCCGCAGCCGGGCAGCGATGAGATCAATCGCGCTTACGAAGAGGGATGGATTGGCTCCCGGGGTTATCAGCGGGGCGCGCAGCGGCAGCGCTGGGCGCTGGCCTTTATTGGCGATACGCTGGCGGCAAACGGTGAGAAGGTGGCGGAAGTGTTCGTCGTCGATCTACCGGAGGATAACGCTGATTTTGCCGTTCCGGGGGCCTTTCCGCTGGAGGGTACGGCAACGCGCCTGCCTGCTCCGCCTAAGAGCGTACAGCAGCGGCGCGTTACTTTTACCCATCATCGCCGCTATCCCGGTCTGGTCAGTACGCCGAGGCACTGGCTGCGAAGCTCACCGGACGGCAGCGCGATTGCCTTTCTGATGAAGGACGATCTCGGTGTGGTCCAGCTGTGGACGGTATCCCCGCTGGGGGGCGAACCGCGCCAGATTACCCGGTCGGAAAGCGGCATTCAGTCCGCCTTCAGCTGGCATCCCGACGGTGGCAGCCTGGCGTTTATCTGCGACAACAGCGTGACGCTCTGTACGCTGGCAACGGGAAAACTGCGCCGCATTACTCCACGCAGTGAAACCGCACCCTCAGCGGATGCGGTGGTCTTTTCTCCCGACGGTCGGCACATTGCTTACCTGCGCAGCCACGACGGGTATCAGCAGATCTTTATGGCGTCGGTGAATTAGAAACCATCGGGGCCGCCTGCGACAGTCCGTCGGCGGTCCTGTTTTGCTGTTCGCTTCGGCGCACGCGCTCGCGCGGCGAGTCCGTATCATCGTTACGATAGTAATCCCACGGCAGCAGCAGCGTATCCATCACTGCAGAAAACGGCAAATCAATTGCCGCCAGCGGTTTCATCGCCCAGCTGCTGTCATCATCGGTCAACACGCTGGCGCTGGCGCGCGTTCCTGGATAATAGCCCTGACTGGGGCCGGTATGGGTCATAACGCTTGAGCAGCCGCTGGTCGCGCCAAGCGAGGCGCAGGTAAGCAACCCTGCAGCGGTATACTTCTTTAATGCCTTCATCATTTACTATCCCTTCAGTCGTTGCAGCCTGCTGAGATCTGTCGTCAAACGCGGGGAAATCCCGGTCCACTCTGCGGTGGCTGGCACTAAGGCCGACGAACTCATCCCTGAGTGTATGACATTCAGTGCGATCGGGTTAAAAAAATCACAACTTCCCCTTGAAAGCGTCACTGGTGTCACCATTTTACTACTACGGTCAGTGAAGTACCTGCGCCGACAGGGCGGCACTTACTGAGCCAGCGACTCGTCCATAGTGGAGAGTTGATATCTTAATAACTCGCTGTATATCAGGAGCTTAAACATGCGTAATTTCGACCTTGCCCCACTGTATCGTTCATCTATCGGCTTTGACCGTTTGATCAATCTGCTGGAAACCAGCCAGGGCCAGGGGAACAACGGCGGCTACCCTCCCTACAACGTGGAGCTGGTGGCGGAAAACCACTATCGTATTACGATTGCCGTGGCCGGTTTTGCGGAAAGCGAGCTGGAAATCACCTCCCACGACAATTTGCTGACCGTTCGCGGTTCACATCCTGAAGAGCAGGAGCAGCGCACCTATCTGTATCAGGGCATCGCGGAACGTAACTTTGAGCGTAAATTCCAGCTGGCGGAGCACGTCCACGTGCGGGATGCTCGCCTGGAGAATGGTCTGCTGTACATCGACCTGGAACGCGTGGTGCCGGAAGCCAATAAACCGCGCCGCATTGAAATTCTGAAATAATGCTGATGCAGGGGCCGCCGTTAAGCGGCCCCTGTTGTTTATCCTTCGCTTCTCGCTCGCTCTATCTCTTCCGCCAGAATCGCCACGCCCCGCTCAATCACTTCGCTATCCGGAACGTAGTTCATGCGCATGCACTGATGCGTGTGAGGCCACTCAGCCTCCAGCCCTGGGAAGAAGAAATGCCCCGGCACCATCAGCACGCCGCGCTGCTTCAGCCGCTGATAGAGAACCTCAGTCGAAATCGGCAGGTCCTTAAACCACAGCCAGAGGAAAATCGCGCCTTCAGGTTTATGGATCAGGCAGCGATCTTCCGGCAGATAGCGGCGAATAACCGCGATCGTCTGCTTAACGCGTTCCTGATAGAAAGGCTTAATCACCTCTTCCGACAGCCGCAGCAGATCGCCACGTTGAATCATCTCATGCGCCATGGCCGGGCCAATACTGCCGGGGGCGAGGCTGATAATCCCGTTCATATTGCTGATGGCCGAGATCACCTTCTCATCGGCAATGATGATGCCGCAGCGTGAACCCGGCAGCCCCAGCTTGGACAGACTCATGCACAGAATGATGTTCGGATTCCACAGCGGGCGCGCTTCGCTGAAAATAATGCCCGGGAAAGGAACGCCGTAAGCATTATCAATCAGCAGTGGAATATCGTGCTGCTGCGCCAGTGCGTCCAGTTTCAGCAACTCGTCGTCGGTAATCACGTTACCGGTGGGGTTGGTGGGTCGGGAGACGCAGATCAGGCCGGTATCTTCGCCGATGTGCAGATGTTCAAAGTCCACGTGATACTTGAACTGGCCCTCCGGCAGCATTTCGATATTCGGTCGGGTGGAGACAAACAGGTCCTCATCCAGCCCGGCATCGGCATAGCCAAGATATTCTGGAGCCAGCGGGAAAAGTACGCGCTTTTTCTGGCCGTCAGCACGATGCCCGGCATACAGGTTAAACAGGTAGAAAAAGGCGCTCTGGCTGCCGTTGGTCAGGGCAATATTTTTCGGCGAAATCTGCCAGCCCTGCTCTTTACTGAGCAGCTCCGCCAGGGAGTTCAGCAGGGTGCTTTTACCCTGCGGGCCGTCATAGTTGCACAGCGCATCCGTCAGCTTGCCTTCGTCGTGCATCTGCTGCAAAAGCTGATGGAAATAGTCATTCATTGCGGGGATCTGCGCGGGGTTACCGCCGCCTAACATCACCGTACCCGGCGTGCGTAAACCCTCACCCATATCTTCCATCAGGCGCGTAATGCCTGAGTGGCGCGTAAATTTGTCACCGAAAGCCGAGAAGCTCATACCCTGTTAATCACTTGTTATTCACTAAGGGTGACCACCTTAACGCTGGCACTGGTGTGATGCAATATTCGTGCATCAGCGACAGCACGCGGGCAGGAGGGGTTGCCGGGAAATGATGATTTTTCACTGGCCCTGAAAAACTAGCTGAATCGTTAAGTCTTGTTGGGTGAGTTAATGGCTTTATGTCGCATTAATAATGAAACAAACAACACCGTATGCATTTTTTAGTGAGAAATAGCACGATTATTCGACTAAAAATGGCTAAAAGTCCATGCGGTGATGATTGTCACATTTTTCTCCCGCGCTGATTTGTAGTCTTGACGCGGTCAAAGCTAAATCAATTCAGCAAAAGGGATAATACGATGAAGAAAAGACTTCTGGCAGGGGTAATTACGGCGTTAATCTGCGGTCAGGCATCGGCACAAAGCTGGCTGCTGACGGATGCTGAAACCAGTGTGGAAAAGGGAAACTGGCAGGTAAACAGCCAGCAGCTGAAGCTTTCCGGTGAGAACTTCAGCATTCAGCAAAAAGTTCTGCACGGCGGCAAGCAGGAAGGCTCGAAAGTGCTGACCATTACCAGTAAAAATGGCCTGACCATCGCCCTCAGCCCGACGCGAGGCATGGATCTGCTGCATGTTAACGGCCACGGTGTGCGCCTTGGCTGGGATTCCCCGGTCGATGAGGTTGTGAATCCGGCTTACATCAATCTGGAAAGCCGCAACGGCCTGGGCTGGCTGGAAGGCTTTAACGAAATGATGGTGCGCTGCGGTTTTGAGTGGACCGGCCACCCGGTCACTAAAGATGGCGTGATTTACACGCTGCACGGCAAAGCGGGTAATACCCCGGCTTCAAAAGTTGAAGTAATCGTTGATGAAAAAGCGCCGCATGAAATCCGTATTCGCGGTCTGCTGAAAGAAACCACCTTCAAAAAAGCGAAGCTCGAAACCTGGACCGAGCTGCGTTATGTGCCCGGCTCTGACTCCTTTACCGTGCATGATGTGCTGACCAACCACGCGGACTATCCGCACGATTACCAGATTATCTACCACAGTAACTTTGGTACGCCGATCCTTGAGAAAGACGCGCGCTTTATCGCGCCGCTGAAGTCGGTTTCACCGTTTAACGACTACGCGAAGAAAGGTCTGAACGACTGGAATGTTTACGGCGCGCCGACGAAAGACTTCGACGAGATGGTGTTTAACCTCACGCCGAAAGCCGACGAAAACGGTAAAACCGTGGCCGCAGTGATTAACAGTAAGGGTGATAAGGGCGCATCAATTGAGTTCGATATCAAACAGCTGCCGTTGCTGACCATGTGGAAAAACACCGATACGCAGAAGCAGGGTTACGTGACCGGGATTGAGCCGGGTACGAACTATGCTTATCCGGTGACGATTGAGAAAGAGCAGGGCCGCGTGAAGCAGTTGCAGCCAGGGCAGAGTACCGAGTTTACGCTGACCTATTCTCTGTTGAAGGATGCCAGCGCGGTGCAGCAGGTTGAGCAGCGGGTGCAGAAAATCCAGGGTGATGAAACCGTGGCGATTAGCGAGACGCCGATCGCGACAGAGTGATGAGTTTGTAGCGTTACGGGGCATCTTGTCGCTTCACGTTTAGTGAATCGGTTAACGCGACGAGAGTCCTCTCTCGCTTCAGGATTTGTGCATCGGTTAACGTGACGAGATGCTTTCATCGCTTCTGGATCGGAGCATCGGCGACCGTTACGGGGCATAACGCCGGGACGTCGTGAACCCAGTCCCTGGGGACTTGGATGCCGCGTCCCTGCGGCATACACCCGGCTTATCCGCCCCGTAACGTTCTCCTTTCAAGCTGATTGATTGCTGCTTTCTCGTCACGTTTACCGTTCAGGTTTTGGTGTAGCGGCATTCTTGTCACGTTTACCGTTAAGACTTTACAGTGGTGCCGCAGCTTCTCATTGCATTCGCTTCGTCGCTTAAGAGTTCAGCACTCACTTTCTCTAATCTATGCACTTCCTTATATCAGCCCGTTTTATTGCGAGTGATCCCTGAGCAATTTCAATCCGGTAAACAAGAGCATTAAGCCGGAGGAGACGGATTTTAAAAACAGCAACACCTTAGTTTACGGGCAATCGGGGATGGACGGGTTAGCGGACCGTCCGAGCACAGGGAAGTGCGAGGCCGAGCGTACATGGACGTGGCAGCGGGTCCGCGTTCCGGCCAGCCCCGATACGCCAGGCACTAAAACCTGACGCGACCTGAACAGCAACACCAAAGTCTTCAGGCAGTCGGGGCTATCCGGATAAGCGGACCGTCCGAGCACAGGGAGGTGCGAGGCCGAGCGCACATGGATGTGACAGCGGGTCCGCGTTCCGGATAACCCCGATAGGCCATGCGCAGAACGTGCAGCAACGAGCCTGTTTACTATTCTGTGTAAATGCCTTCTTCAGAGGTGACCGTCCAGCCGGTCACCGAACTCGATAATAAAACGGCTCATTGCCATCCGCCAGTCCCTTACCGGCATGGTCCATTTCTGCGAC", "alphabet": "DNA"}, "features": [{"location": "[507:1908](+)", "type": "CDS", "id": "<unknown id>", "qualifiers": {"locus_tag": ["ctg17_1"], "transl_table": ["11"], "translation": ["MIKSARSMAGLPWIAAMAFFMQALDATILNTALPAIAHSLNRSPLAMQSAVISYTLTVAMLIPVSGWLADRFGTRKVFIVAVFLFSFGSLACALSNSLGMLVISRVIQGVGGAMMMPVARLALLRAYPRSELLPVLNFVTMPGLIGPVLGPLLGGVLVTWATWHWIFLINIPIGALGIIYARKYMPDFTTPKRRFDLTGFLLFGLGLVGISSGIELFGERVVSSLIALSVLVGGILLLLLYIVHARRHPSPLLPLPMFKTRTFSVGIIGNIASRLGTGCIPFLMPLMLQVGFGYTALIAGCMMAPTALGSILAKSLVTRVLRWFGYRKTLVGISVIIGVLIASFSLQSASWSVLAMLIPLFILGMAMSTQFTAMNTITLADLTDANASSGNSMLAVTQQLAIGFGVAVSAAVLRFYENFDGTTFQHFHATFLTMGVITVISALVFLLLKPGDGRNLISDRDKKKKA"]}}, {"location": "[1904:2906](-)", "type": "CDS", "id": "<unknown id>", "qualifiers": {"locus_tag": ["ctg17_2"], "transl_table": ["11"], "translation": ["VATMKDVARLAGVSTSTVSHVINNNRFVSETIREKVTSAISELNYAPSALARSLKLNQTRTIGMLLTASSNPFYAEVVRGVERSCYERGYSLILCNTEGDKDRMDRSLETLLQKRVDGLLIMCTESHLPSAEILGRYPSIPSVMMDWAPFEGGSDIIQDNSLLGGEMATQHLISRGYTHIACIAGPQDKTPARLRLEGYQRAMATAELPILPGYIVDGDFEFEGGFNAMQHLLTLDPRPQAVFTSNDAMAVGVYQALFQAGMTIPQDMAVMGYDDIELARYMTPPLSTIHQPKDELGELAIDTLLHRLSSPDASQQLLVLTPELMARASVGER"]}}, {"location": "[2908:3838](-)", "type": "CDS", "id": "<unknown id>", "qualifiers": {"locus_tag": ["ctg17_3"], "transl_table": ["11"], "translation": ["MKNTGKLAVLGSINADHILNLAQFPRPGETVIGKQYQVAFGGKGANQAVAAGRSGADISFIACVGHDDIGERIRRQLADDRIDVAPVIAVEGESTGVALIFVNGEGENTIGIYAGANAALTPERVAQHQQVIAGADALLMQLESPLDSVLAAARIAHQNQTRVILNPAPATALSDELLSLVDMITPNETEAQILTGVSVKTDEDAAKAATVLHAKGIESVLITLGSRGVWLSEQGNGQRIPGFHVEAVDTIAAGDTFNGALITALLEKKPMAESVRFAHAAAAIAVTRHGAQPSVPWREEIDSFLQSQG"]}}, {"location": "[3900:4776](-)", "type": "CDS", "id": "<unknown id>", "qualifiers": {"locus_tag": ["ctg17_4"], "transl_table": ["11"], "translation": ["MKKLTALALLLGATLSTNALAKDTIALVVSTLNNPFFVSLKDGAQKEADKLGYNLVVLDSQNNPAKELANVQDLTVRGTKVMLINPTDSDAVGNAVKMANQANIPVITLDRVATQGKVVSHIASDNRAGGKQAGEFIAEKLGDGAKIIELQGIAGTSAARERGEGFKQAADAHKFNILASQPADFDRTKGLNVMQNLLTAHPDVQAVFAQNDEMALGALRALQTAGKSGVVVVGFDGTPDGVKAVEGGKLAATVAQLPEQIGSIGVETADKVLKGQKVDAVNPVDLKLVTK"]}}, {"location": "[4801:5770](-)", "type": "CDS", "id": "<unknown id>", "qualifiers": {"locus_tag": ["ctg17_5"], "transl_table": ["11"], "translation": ["MSTQTIPSRRLISKAWLLEQKSLIALLVLIAIVSSMSPNFFTVANLFNILQQTSVNAIMAVGMTLVILTSGIDLSVGSLLALTGAVAASIVGLEVNALVAVAASLALGALIGGITGTIVAKGKVQAFIATLVMMLLLRGVTMVYTNGSPVNTGFSDNADLFGWFGIGRPLGIPTPVWLMAIVFFAAWYMLHHTRLGRYIYALGGNEAATRLSGISVNRVKITVYALCGMLAALAGTIEVARLSSAQPTAGTGYELDAIAAVVLGGTSLAGGKGRIMGTLIGALILGFLNNGLNLLGVSSYYQMIVKAVVILLAVLVDNKSSK"]}}, {"location": "[5772:7278](-)", "type": "CDS", "id": "<unknown id>", "qualifiers": {"locus_tag": ["ctg17_6"], "transl_table": ["11"], "translation": ["MQPLLQLKGIEKSFPGVKALSGAALAVYPGRVMALVGENGAGKSTMMKVLTGIYARDAGSFEWLGKETTFNGPKASQEAGIGIIHQELNLIPQLSIAENIFLGREFVNRFGRIQWKAMHEKADALLKRLNLRFSSHKLVGDLSIGDQQMVEIAKVLSFESKVIIMDEPTDALTDTETASLFRVINELKAQGCGIVYISHRMKEIFEICDDVTIFRDGQFIAEREVNSLSEESLIEMMVGRKLEEQYPRLDKAPGDIRLKVENLSGSGVDDVSFTLRKGEILGVAGLMGAGRTELMKVLYGALPRSAGTVTLDGKAVVARTPEEGLLNGIVYISEDRKRDGLVLGMSVKENMSLTALKYFSHTGGRLKHGEEQLAVGDFIKLFNVKTPSMNQPIGLLSGGNQQKVAIARGLMTRPKVLILDEPTRGVDVGAKKEIYQLINQFKEEGLSIILVSSEMPEVLGMSDRVLVMHEGRLSGDFPIEHASQEILMAAAVGKQYSAELA"]}}, {"location": "[7285:7705](-)", "type": "CDS", "id": "<unknown id>", "qualifiers": {"locus_tag": ["ctg17_7"], "transl_table": ["11"], "translation": ["MKKGTLLNSDISSVVSRLGHTDSLTIGDAGLPVPHGPQRIDLALTHGIPSFLQVTKTVTEEMQVESAILAEEILQHNPQLHSELIALLESLQQHQGNTISISYISHEQFKQQTQRSKAVIRSGECSPYANIILNAGVTF"]}}, {"location": "[7909:8314](-)", "type": "CDS", "id": "<unknown id>", "qualifiers": {"locus_tag": ["ctg17_8"], "transl_table": ["11"], "translation": ["MNMKKTAALLAITALISTPVLAVQGGGFVDPNAPTSVVQKGGFSGPNGTMVTVKQAQDMKDDAWVTMRGNIEKRIGDEDYLFRDATGTMTVEIDHKRWEGQTVGPKDNVELQGKLDKDFNSLELDVKQIRKLSQ"]}}, {"location": "[8528:9188](+)", "type": "CDS", "id": "<unknown id>", "qualifiers": {"locus_tag": ["ctg17_9"], "transl_table": ["11"], "translation": ["MRILLIEDDRLIGDGIKAGLGKLGFSVDWFTEGNDGLLALSAAPYDAVVLDLSLPGIDGLKILRQWRQEGRDEPVLILTARDALEQRVDGLQQGADDYLCKPFALTEVAARLQALIRRRHGQLQPTLQHGGVIMEPASHSVTLDGKPLELKARELALLELFLLNPGRVLTRARLEEKLYGWDEDVSSNAVEVHIHHLRKKLGSEFIRTVHGVGYTLGAL"]}}, {"location": "[9184:10531](+)", "type": "CDS", "id": "<unknown id>", "qualifiers": {"locus_tag": ["ctg17_10"], "transl_table": ["11"], "translation": ["MKKRSLRLRLTVGFLLLSILCWGAAAVGGWWQTRHNINQLFDTQQMLFAKRLAAINPERLSNDPLTLPKTKKLLRHHRGDQEDDALAFAVFSREGKMLLNDGDNGKDFPFSYQRDGFTDGRLKDDDDMWRLVWLTTADGRYIVAVGQEWEYRDDMTRDLVHASLSPWLLALPVMLILMLWLVSHELKPLKYIAQQLRQRAADDAAPLEAERVPQEVRPLLDELNQLFARIGAMLLRERRFTSDAAHELRSPLAALKVQTEVAQLAHDDTAALSHALSNLDIGIDRATRLVDQLLILSRLDNGQDLQKQSLEMQSLLQQAVVEHYEQAREKGIDLSLDAPEEPLRRLANPLLLALLVRNLLDNAIRYAPEGSQVALALTENSMTISDNGPGIPAELLPRIGERFYRPPGQQQSGSGLGLSIVHHIARLHGMGVTLKNRDESGLVVTVWL"]}}, {"location": "[10562:12431](-)", "type": "CDS", "id": "<unknown id>", "qualifiers": {"locus_tag": ["ctg17_11"], "transl_table": ["11"], "translation": ["MSSDKKQSLGAVTLAAIGVVYGDIGTSPLYTLRECLSGQFGFGVERDAVFGFLSLIFWLLILTVSLKYITYVMRADNAGEGGILTLMSLAGRNTGGRATAILLIMGLIGGSFFYGEVVITPAVSVLSAIEGLEIAAPSLDSYIVPLAIAVLTLLFVIQKHGTGIVGKLFAPVMLVWFIVLAVLGARSIINHPDVLQAMNPYWAVHFFIEYKTVSFFALGAVVLAITGVEALYADMGHFGKFPIRLAWFIVVLPSLVLNYFGQGALLLAHPEAIKNPFFLLAPDWALIPLLLLATLATVIASQAVISGVFSLTRQAVRLGYLPPMRIVYTSEQESGQIYIPVINWLLFVAVVIVIIGFKHSSNLAAAYGIAVTGTMVLTAILCTTVAIKNWHWNRYLALLILVAMLCIDVSLFSANLVKVFSGGWLPLALALVMFVIMTTWKSERFRLLRRMHEHGNSLEAMIASLEKSPPVRVPGTAVYMSRALNVIPFAMLHNLKHNKVLHERVVLLTLRTEDAPYVHNVKRVTIEQLSPTFWRVVASYGWRETPNVEEIFHRCGLEGLSCRMMETSFFMSHESLIIGKRPWYLRLRGKLFLMLQKNALRAPDQFEIPPNRVIELGTQVEI"]}}, {"location": "[12701:14195](+)", "type": "CDS", "id": "<unknown id>", "qualifiers": {"locus_tag": ["ctg17_12"], "transl_table": ["11"], "translation": ["MAQSHLLAERISRLSNALEKGLYERHHAIRLCLLAALCGESVFLLGPPGIAKSLIARRLKFAFQHSRAFEYLMTRFSTPEEVFGPLSIQALKDEGRYQRLTKGYLPDAEIVFLDEIWKAGPAILNTLLTAINERRFRNGDNEEKIPMRLLVTASNELPEADSGLEALYDRMLIRLWLDNVHEKQNFRSLLTHQQDENQNPVAESLCISDEEYLAWQQGITKVNLPDDVFELIFQLRQQLENQPEAPYISDRRWKKAIHLLQASAFYSGRNSIAPIDLILLKDCLWHDVNSMKLLDREIDNLLTQQAWQQQPILVKLQQINTRRLALQQQQSVEQAIRLEKHGGMFSRKPHFELPAALSADELTLMLQKPLTLHDMQVTHVTLAREALHHWLQKGGEVRGKLNGIGFAQMLDLHVDAQECLTLRDISLQSTRLMLPGKLQQALPEEIIQALDELDTQLRAQRTLFSQHHRCLFISDDWLARVEDSLQQVAEQLKQARQ"]}}, {"location": "[14191:15652](+)", "type": "CDS", "id": "<unknown id>", "qualifiers": {"locus_tag": ["ctg17_13"], "transl_table": ["11"], "translation": ["VISLDTLSMLLTISENELIEEVAIAMLASPKLAAFFKKFPGLKNALTRDLPNWKAGVLQQLKSTPVPDDVAEEFSRFQHFQTLNSHEFSAQLPALLQWLDANHSPFAEKARHLVEHTEIGHLSPAQQTLFLQRWRLSLTLQTLSLNQQLLDQERDKLLAELQHRMAMSGQLAPVLASDDEAAAGRLWDLTRSSLQREDYQLIVQYGDFLAGQPELMKLAEQLGRSREAKAVQAEEAPLEAFHQLVREPESVPEEVNGLHQSDDILRLLPPELATLGISELEFEFYRRLVEKRLLTYRLQGESWHDKITERPVVHQHHDEQPRGPFIVCVDTSGSMGGFNERCAKAFCLALLKVALADNRRCYIMLFAHEVIGYELTAGDGISQAIRFLSQRFRGGTDLAACLDEVLKKLSSSPWQDADAVILSDFIAQRLPEELVKRVRDHQNRQQQRFHAVAMSDHGKPAIMRIFNHIWRFDTGLKSRLLRRWLR"]}}, {"location": "[15745:17887](+)", "type": "CDS", "id": "<unknown id>", "qualifiers": {"locus_tag": ["ctg17_14"], "transl_table": ["11"], "translation": ["VTAQQQHQSGLPAPTRTLLLDGSDPEQKRQQLLAYFRQTWELYERLFDCLSDERAYYNKAIPLRHPLIFYFGHTATFYINKLMAGRLIDARVDDRIEAMMAIGVDEMSWDDLDNSHYSWPSVSELRDYRGKVRSRVEQFIAEMPLSLPIGWDSPAWVILMGIEHERIHLETSSVLIRQLPIEWVKPQPHWPACTEARHDRLAVPENSLIAVAGGRVTQGKTDQTYGWDNEYGTQVSEVKPFRASKMLVSNAEFFTFVAAGGYQQSRWWDEEGEGWRAFSKATMPTFWIGSAGQPDSLRLRLMTEEVPMPWDWPAEVNQLEAAAFCRWKAEETGKSIQLPAESEWMLLREQVAGDQPDWDTAPGNINLAYWASSCPVDRFSQGDFFDPIGNVWQWTTTPINGFEGFRVHPLYDDFSTPTFDGKHALIKGGSWISTGNEALKSARYAFRRHFFQHAGFRYVVSSHQETMAQNPYETDTMVSQYLDFQYGPEYFGVANYARTLVEIACGLTDKRQRALDLGCATGRASFELARHFEQVVGMDYSARFIDVALQLTGGEDFRYVTQEEGDLVEYRQVRLKDFGLDTQQASRIQFVQGDACNLKPQPEHYDLVLASNLIDRLRQPKRFLQDISGMIRSGGVLMLSSPYTWLEEYTPKENWLGGVRENGEALTTYQALQRLLAADFEEIAPAQDIPFVIRETARKYQHTLAQLTLWRKR"]}}, {"location": "[18005:18467](+)", "type": "CDS", "id": "<unknown id>", "qualifiers": {"locus_tag": ["ctg17_15"], "transl_table": ["11"], "translation": ["MPENMQPDNLDRGILIALMDNARTAYAELAKQFNVSPGTIHVRVEKMKQAGIIKGTRVEIDPKQLGYDVCCFIGIILKSAKDYPSALARLEALDEVVEAYYTTGHYSIFIKVMCRSIDALQQVLINKIQTIDEIQSTETLISLQNPIMRAIKP"]}}, {"location": "[18615:19086](+)", "type": "CDS", "id": "<unknown id>", "qualifiers": {"locus_tag": ["ctg17_16"], "transl_table": ["11"], "translation": ["MPTFVTQGSIMADITLISGSTLGSAEYVADHLAEKLNEAGYTTETLYGPELDEVKPEGIWLVVTSTHGAGELPENIQPFFDALKEQQLDLSNLRYGAVGIGNREYDLFCGAIDQFETLLSSLGAKRIGDCLKIDVLEHEIPEDPAGVWVETWKESI"]}}, {"location": "[19551:21441](+)", "type": "CDS", "id": "<unknown id>", "qualifiers": {"locus_tag": ["ctg17_17"], "transl_table": ["11"], "translation": ["MFYPDPFDVIVIGGGHAGTEAAMAAARMGQQTLLLTHNIDTLGQMSCNPAIGGIGKGHLVKEVDALGGLMAHAIDQAGIQFRILNASKGPAVRATRAQADRVLYRQAVRTALENQPNLMIFQQAVEDLIVENDRVVGAVTQMGLKFRAKAVVLTVGTFLDGKIHIGLDNYSGGRAGDPPSIPLARRLRELPLRVNRLKTGTPPRIDARTIDFSVLATQHGDTPMPVFSFMGNVAQHPQQVPCYITYTNEKTHDVIRNNLDRSPMYAGIIEGIGPRYCPSIEDKVMRFADRNAHQIFLEPEGLTSNEIYPNGISTSLPFDVQMQIVRSMQGMENAKIVRPGYAIEYDFFDPRDLKPSLESKYIQGLFFAGQINGTTGYEEAAAQGLLAGLNAGRFSADKESWAPRRDQAYLGVLVDDLCTLGTKEPYRMFTSRAEYRLMLREDNADLRLTAAGRELGLVDDARWARFNEKLERIELERQRLRDIWVHPKSASVDEINTVISAPLTKEASGEDLLRRPEMTYQQLMTLSTFAPALSDEQAAEQVEIQVKYEGYIARQQEEIDRQQRNENTLLPVELDYRQVSGLSNEVIAKLNDHKPGSIGQASRISGVTPAAISILLIYLKKQGLLRKSA"]}}, {"location": "[21522:22143](+)", "type": "CDS", "id": "<unknown id>", "qualifiers": {"locus_tag": ["ctg17_18"], "transl_table": ["11"], "translation": ["VINKLSALLKSANISLTDLQKQQLIGYVDMLHKWNKAYNLTSVRDPEQMLVRHILDSIVVEPHLEGERFIDVGTGPGLPGVPLAIVRPQAHFTLLDSLGKRVRFLRQVQHELKLENITPVQSRVEDFPAEPPFDGVISRAFASLNDMVSWCHHLPGSEGRFYALKGLLPEDEIAALPVGFVVEKIASLAVPELEGERHLVVISPKG"]}}, {"location": "[22959:23340](+)", "type": "CDS", "id": "<unknown id>", "qualifiers": {"locus_tag": ["ctg17_19"], "transl_table": ["11"], "translation": ["MSVSLYRVKFARTVLILQLVTFVLIGALFALKDLTWGVSALLGGLAAWLPNMLFMIFAWRHQAGHEVTGRLAWTFVFGEALKVVVTILMLIVALGVFKAAFTPLGLAWLSVLIVQIVAPAVINNKG"]}}, {"location": "[23347:24166](+)", "type": "CDS", "id": "<unknown id>", "qualifiers": {"locus_tag": ["ctg17_20"], "transl_table": ["11"], "translation": ["MAAGEISTPQEYIGHHLTHLQLDLRTFELVNPHDAPATFWLLNIDSMFFSVVLGLVFLVLFRQVAKSATSGVPGKLQAAIELVVGFVDDNVRDMYHGKSKLIAPLALTIFVWVFLMNFMDLLPIDLLPYIGEHVFGLPALRVVPSADVNVTLSMALGVFILILFYSIKMKGIGGFSKELTLQPFNHPVFIPVNLILEGVSLLSKPVSLGLRLFGNMYAGELIFILIAGLLPWWSQWVLNVPWAIFHILIISLQAFIFMVLTIVYLSMASEEH"]}}, {"location": "[24216:24456](+)", "type": "CDS", "id": "<unknown id>", "qualifiers": {"locus_tag": ["ctg17_21"], "transl_table": ["11"], "translation": ["MENLNMDLLYMAAAVMMGLAAIGAAIGIGILGGKFLEGAARQPDLIPLLRTQFFVVMGLVDAIPMIAVGLGLYVMFAVA"]}}, {"location": "[24553:25024](+)", "type": "CDS", "id": "<unknown id>", "qualifiers": {"locus_tag": ["ctg17_22"], "transl_table": ["11"], "translation": ["VNINATILGQAIAFILFVLFCMKYVWPPLMAAIEKRQKEVSEGLASAERAKKDLDLAQANATDQLKKAKEDAQVIIEQANKRRAQILDEAKAEAEQERNKIVTQAQAEIDAERKRAREELRKQVAMLAVAGAEKIIERSVDEAANSDIVDKLVAEL"]}}, {"location": "[25035:25569](+)", "type": "CDS", "id": "<unknown id>", "qualifiers": {"locus_tag": ["ctg17_23"], "transl_table": ["11"], "translation": ["MSEFTTVARPYAKAAFDFAVEHQSVDRWQQMLAFAAEVAGNEQVSELLSGALAPEALSAAFIAICGDQLDEAGQNLIKVMAENKRLPALADVLDQFIQLRAAHDATAEVEVISSSTLSDAQLTKISAAMEKRLSRKVKLNCKIDKSVMAGVIIRAGDMVIDGSVRGRLERLTDVLQS"]}}, {"location": "[25583:27125](+)", "type": "CDS", "id": "<unknown id>", "qualifiers": {"locus_tag": ["ctg17_24"], "transl_table": ["11"], "translation": ["MQLNSTEISELIKQRIAQFNVVSEAHNEGTIVSVSDGIIRVNGLADVMQGEMIALPGSRYAIALNLERDSVGAVVMGPYADLAEGMKVKCTGRILEVPVGRGLLGRVVNTLGAPIDGKGAIDNDGFSPIEVIAPGVIDRQSVDQPVQTGYKSVDAMIPIGRGQRELIIGDRQTGKTAMAIDAIINQRDSGIKCVYVAIGQKASTIANVVRKLEEHNALANTIVVVATASESAALQYLAPYAGCAMGEYFRDRGEDALIVYDDLSKQAVAYRQVSLLLRRPPGREAFPGDVFYLHSRLLERASRVSADYVERFTNGEVKGKTGSLTALPIIETQAGDVSAFVPTNVISITDGQIFLETNLFNSGIRPAVNPGISVSRVGGAAQTKIIKKLSGGIRTALAQYRELAAFSQFASDLDEATRKQLSHGQKVTELLKQKQYAPMSVAQQGLVLFAAERGFLNDVELAKIGSFEAALLAFADRDHAELMADINQTGNYNGEIEEKLKGLLETFKATQSW"]}}, {"location": "[27179:28049](+)", "type": "CDS", "id": "<unknown id>", "qualifiers": {"locus_tag": ["ctg17_25"], "transl_table": ["11"], "translation": ["MAGAKEIRSKIGSVQNTQKITKAMEMVAASKMRKSQERMAASRPYAETMRKVIGHIALGNLEYKHPYLEERDVKRVGYLVVSTDRGLCGGLNINLFKRLLADMKGWADKGVESDLAIIGSKGLSFFSSVGGNVVAQVTGMGDKPALSDLIGPVKVMLQAYDEGRLDKLFIVSNKFINTMSQSPQIEQLLPLPAADDSEGVVKKSTWDYLYEPDPKALLDTLLRRYVESQVYQGVVENLASEQAARMVAMKAATDNGGNLIKELQLVYNKARQASITQELTEIVSGASAV"]}}, {"location": "[28112:29495](+)", "type": "CDS", "id": "<unknown id>", "qualifiers": {"locus_tag": ["ctg17_26"], "transl_table": ["11"], "translation": ["MATGKIVQVIGAVVDVEFPQDAVPQVYSALEVKNGDARLVLEVQQQLGGGVVRTIAMGSSDGLKRGLETVDLEHPIEVPVGTATLGRIMNVLGEPIDMKGDIGEEERWAIHRAAPSYEDQSNSQELLETGIKVIDLMCPFAKGGKVGLFGGAGVGKTVNMMELIRNIAAEHSGFSVFAGVGERTREGNDFYHEMTDSNVIDKVSLVYGQMNEPPGNRLRVALTGLTMAEKFRDEGRDVLLFIDNIYRYTLAGTEVSALLGRMPSAVGYQPTLAEEMGVLQERITSTKTGSITSVQAVYVPADDLTDPSPATTFAHLDATVVLSRQIASLGIYPAVDPLDSTSRQLDPLVVGQEHYDTARGVQSLLQRYQELKDIIAILGMDELSEEDKLVVARSRKMQRFLSQPFFVAEVFTGSPGKYVSLKDTIRGFKGIMEGEFDHLPEQAFYMVGSIEEAVEKAKKL"]}}, {"location": "[29569:29989](+)", "type": "CDS", "id": "<unknown id>", "qualifiers": {"locus_tag": ["ctg17_27"], "transl_table": ["11"], "translation": ["MAMTFHLDVVSAELQMFSGLVQSIQVSGSEGELGIRPNHAPLLTAIKPGMVRIVKQHGDEEVIYLSGGVLEVQPGAVTVLADTAIRGTDLDEARALEAKRKAEEHMNSSHGDVDFAIASAELAKAIAKLRVIELTKKAM"]}}, {"location": "[30156:31527](+)", "type": "CDS", "id": "<unknown id>", "qualifiers": {"locus_tag": ["ctg17_28"], "transl_table": ["11"], "translation": ["MSTSPMSVVILAAGKGTRMYSDLPKVLHLLAGKPMVQHVIDAAKVLNAQQVNLVYGHGGDLLKSTLDDASLNWVLQAEQLGTGHAMQQAAPHFADDEDILMLYGDVPLISVDTLRRLQSAKPEGGIGLLTVILDNPTGYGRIIREGGNVVGIIEQKDAAPEQLLINEINTGILIANGADLKRWLSKLTNNNAQGEYYITDIIALAHQEGRHIEAVHPARTTETDGVNNRLQLATLERVYQAEQAEKLLLAGVMLLDPARFDLRGTLEHGRDVVIDTNVIIEGHVTLGNRVKIGSGCVIKNSVIADDSIISPYTVIEDAQLAEACTVGPFARLRPGSELAEGAHVGNFVEMKKARLGKGSKAGHLSYLGDAEIGTNVNIGAGTITCNYDGVNKSKTIIGDDVFVGSDTQLIAPVTVADGATIAAGTTIMKDVPAAGLVYNRKEQQLNASWQRPVKKK"]}}, {"location": "[31691:33521](+)", "type": "CDS", "id": "<unknown id>", "qualifiers": {"locus_tag": ["ctg17_29"], "transl_table": ["11"], "translation": ["MCGIVGAVAQRDIAEILLEGLRRLEYRGYDSAGLAVVDQQGHVTRLRRLGKVVNLAEAAEETPLVGGTGIAHTRWATHGEPSEANAHPHISDHIIIVHNGIIENHEPLRELLIERGYSFASETDTEVVAHLVHWEQKQGGSLREVVLRTIPQLRGAYGMVIMDSRDPSTLVAARSGSPLVIGRGVGENFIASDQLALLPVTRRFVYLEEGDIAEITRRDVIIIDRNGNTVKRAEIESNVQYDAGDKGIYRHYMQKEIYEQPVAIKNTLSGRFSHGEVDLSELGPNADALLANVEHIQIVACGTSYNSGMVSRYWFESLANVPCDVEIASEFRYRKSAVRKNSLLITLSQSGETADTLAALRLSKELGYLGSLAICNVAGSSLVRESDLALMTKAGTEIGVASTKAFTTQLTVLLMLVARVGRLKGIDPQVEHDIVHALQALPSRIEQMLSQDELIAELAEDFSDKQHALFLGRGDQYPIAMEGALKLKEISYIHAEAYAAGELKHGPLALIDADMPVIVVAPNNELLEKLKSNIEEVRARGGLLYVFADVDAGFASSEGMRIIPLPHVEEVIAPIFYTVPLQLLSYHVALIKGTDVDQPRNLAKSVTVE"]}}, {"location": "[33648:34620](+)", "type": "CDS", "id": "<unknown id>", "qualifiers": {"locus_tag": ["ctg17_30"], "transl_table": ["11"], "translation": ["MLLKKLMAILMGLGGLPGLSGGVQAARPPQPAMDAPGECRDSAFLQQHPLTETLRAEPFVIFYTRSGDNAPPLEDTTGSGTPDYVKNVAIQLQAANQYYQKMLRLTPPLEQPRYRLAKAIHVYLFDLPRGNGMAFDEVTRVKGEDGNWLPCALTIRISSKLNQPLNPTPAHELFHLYQYGYTQFKVGWLLEGMTRWIESAYNGEIVMSKKLQARPPLKGAELYALRYSAWPFWQRLAREKYGTVTLSPELEAVRYLDGNPVFRTTTLPGGEALEPLLTRLQELSKEQSRQANLPYYQWPEKLQQSHQFDDVICQAMEGIECSR"]}}, {"location": "[34698:36024](-)", "type": "CDS", "id": "<unknown id>", "qualifiers": {"locus_tag": ["ctg17_31"], "transl_table": ["11"], "translation": ["MDKQTQHKMSAVFAEQKKLFLSGATQSNTFKKAQLLKLKEAVNHYRTDLRQAMAVDLGRSEEGVDRGEIQPLLNEIDFALIHLDEWTQEQCVPTPSELSHTRSFISREGYGVTYIISPFNYPVYLTGGPLVGAIVGGNTAMIKPSESTPETSKVIENIINNTFDPAYAHVFQGAREENEYLLSLPFDLIFFTGSPQVGKIVMAAAAKNLTPVLLELGGKCPAIVLADADLDQAVQELVGAKMFNSGQTCVAPDYIYADKRIKESLVSKLSAALKADYHQAGSNGKIITEQAWNRLENIVATSKGKVLRCGDADKTQRYFSPIVIDDADFDDSSMQGELFGPIFPVLTFENESEIATNVNTRHPKPLAAYVFTVDPEHGRELIDAIPSGDASINTLMMHASTPWLPFGGVGPSGMGSYHGKYSYEAFTHQKSIRVKKVVKPA"]}}, {"location": "[36067:37183](-)", "type": "CDS", "id": "<unknown id>", "qualifiers": {"locus_tag": ["ctg17_32"], "transl_table": ["11"], "translation": ["MNVTAAVINQTNAPYQLEELQLSHLQPDEVKVKVVASGICHSDEAVRVGDGPYTFPAVLGHEGAGIVEEVGSAVKGVKPGDHVVMSYAWCGHCPQCRHGHPSLCHDWIPLNEGGFRPDGSAIFSKKDGTPVANFFSQSSFATHTLTKFHNLIVLDKKMDLRLAAPLGCGLLTGAGTVFNGLKPAAGSTIAIFGTGAVGLGAMMAAKIAGCKTIVAVDIHDSRLELARSLGATHTINSKQQDALAVIKSLTQNDGVSASVDTTGQSAVMKTALDVLAIGGTLAPVAVTRHDISFNTMRDLVASSRRMIGVLMGDAVPQTSIPQLIDYHQRGLFPIEKLVKFYDFSDINQASQDSASGATIKPVLILDKSYRP"]}}, {"location": "[37536:38577](+)", "type": "CDS", "id": "<unknown id>", "qualifiers": {"locus_tag": ["ctg17_33"], "transl_table": ["11"], "translation": ["MTLMHKTLAQFVAVTLSLSAVSAMAATNLTGAGGTFPAPVYNKWAAEYNTATGTQVNYQGIGSSGGVKQIIAKTVDFGASDAPMKEEDLQTNGLFQFPTVIGGVVLAVNIPGIKSGQLILDGKTVGDIYLGNIKKWNDAAITKLNPGVKLPDSDINVVRRADGSGTSFVFTSYLSKVNSDWNSKIGKGSTVNWPVGLGGKGNDGVAAFVQRLPGSIGYVEYAYAKQNSLAYTKLVDADGKAIEPGEKSFSDAAKGADWSKSFAQDLTFQKGDNAWPITSTTFILVHKEQANAEKGAAVLKFFDWAYKNGSKTTAGLDYASLPESVVTQIRAAWKANVKDSSGKALY"]}}, {"location": "[38651:39614](+)", "type": "CDS", "id": "<unknown id>", "qualifiers": {"locus_tag": ["ctg17_34"], "transl_table": ["11"], "translation": ["MAATKPTFKAPGKQGDIIFGALVKLSALIVLLLLGGIIVSLIFSSWPSIHKFGFSFLWTKEWDAPNEQFGALVPIYGTIVTSVIALIIAVPVSFGIALFLTELAPNWLRRPLGVAIELLAAIPSIVYGMWGLFIFAPLFAKYFQQPVGDVLSNIPIVGALFSGPAFGIGILAAGIILAIMIIPYIASVMRDVFEQTPVMMKESAYGIGCTTWEVIWRVVLPFTKNGVIGGVMLGLGRALGETMAVTFIIGNTYQLDSASLFMPGNSITSALANEFAEAESGVHTAALMELGLILFVITFIVLACSKMMIMRLAKSEGARS"]}}, {"location": "[39610:40498](+)", "type": "CDS", "id": "<unknown id>", "qualifiers": {"locus_tag": ["ctg17_35"], "transl_table": ["11"], "translation": ["MTTMEMQSRAELEASRRKMQSWRRTKNRIALTLSLLTMAFGLFWLVWILYATVTRGIDGMSLSLFTENTPPPNTAGGGLANALAGSGLLIFWSTAFGTPLGIMAGIYLAEYGRKSWLAEIIRFINDILLSAPSIVVGLFVYTIVVAQMQHFSGWAGVVALALLQIPIVIRTTENMLKLVPDSLREASYALGTPKWKMISAITLKASISGILTGVLLAIARIAGETAPLLFTSLSNQFWSTDMMQPLANLPVTIFKFAMSPFAEWQSLAWAGVLIITLCVLLLNILARVVFAKSKH"]}}, {"location": "[40541:41309](+)", "type": "CDS", "id": "<unknown id>", "qualifiers": {"locus_tag": ["ctg17_36"], "transl_table": ["11"], "translation": ["MINTSAKMIQVRDLNFYYGKFHALKNINLDIAKNQVTAFIGPSGCGKSTLLRTFNKMFSLYPEQRAEGEILLDGDNILNASQDIALLRARVGMVFQKPTPFPMSIYDNIAFGVRLFEKLSRADMDERVQWALTKAALWTETKDKLHQSGYSLSGGQQQRLCIARGIAIRPEVLLLDEPCSALDPISTGRVEELITELKQDYTVVIVTHNMQQAARCSDHTAFMYLGELIEFSDTDTLFTKPAQKQTEDYITGRYG"]}}, {"location": "[41407:42142](+)", "type": "CDS", "id": "<unknown id>", "qualifiers": {"locus_tag": ["ctg17_37"], "transl_table": ["11"], "translation": ["MESLNLNKHISGQFNAELEHIRTQVMTMGGMVEQQLTDAITAMHNQDGELANKVIEGDHKVNMMEVAIDEACVRIIAKRQPTASDLRLVMAIIKTISELERIGDVAEKISRTALEKFTQQQQPLLVSLESLGHHTIEMLHDVLDAFARMDLNAAIEIYREDKKVDQEYEGIVRQLMTYMMEDPRTIPSVLTALFCARAIERIGDRCQNICEIIFYFVKGQDFRHVGGDQLDKLLAGDDSGSNPA"]}}, {"location": "[42411:43650](+)", "type": "CDS", "id": "<unknown id>", "qualifiers": {"locus_tag": ["ctg17_38"], "transl_table": ["11"], "translation": ["MSSSPSAKRGVTPGKAMVAAVSGYAMDGFDLLILGFMLPAISASLVLNASQAGSLVTWTLIGAVIGGIVFGHLSDRLGRIRVLTFTILMFSVFTGLCAVAQGYWDLLAYRTLAGMGLGGEFGIGMALIAEAWPANKRNRASAWVGMGWQLGVLLAAFITPFLLDIIGWRGMFLVGLLPALASFAIRRGMGEPEAFTKHVDVNQGLSFPARIRLLFADRATSKASIGIFILCSVQNFGYYGLMIWMPSYLSSNFGFSLTKSGLWTAVTVVGMTFGIWLFGVLADRFARWKIFLIYQVGAVVMVVVYAQLRDPTVMLFTGALMGMFVNGMIGGYGALISDTYPVKVRATAQNVLFNLGRGVGGFGPLVIGLLVGQWSFTAAITLLALIYLLDIFATLFLLPKKQGSDDVLGAIG"]}}, {"location": "[43819:44935](-)", "type": "CDS", "id": "<unknown id>", "qualifiers": {"locus_tag": ["ctg17_39"], "transl_table": ["11"], "translation": ["MAQLTLKNLQKRYGNKAEVIKSLDLQINSGEFVVVVGPSGCGKSTLLRMIAGLEEISGGGMYIDGSYVNDDSPSERGIGMVFQSYALYPHMSVYKNMAFALELAGHPADDIARRVHETAGILQLEPLLERRPKDLSGGQRQRVAIGRAIVREPRLFLFDEPLSNLDASLRVQMRMEVASLHKRLGSTIIYVTHDQVEAMTLADRIVVLNRGNIEQVGTPLDLYDHPANEFVAQFIGSPKMNLIPAVLRRAGEQQSVVELDNGKSLVLPIATPPEAEGQSVNIGIRPEHIRGGNLAQCEYQGEVMFVEHMGNETYLYLDNGNVSEPWVVRNPERSTIRVGDTVGVGLPVECCYLFDSQGRAFQRLVASSATH"]}}, {"location": "[44995:46357](-)", "type": "CDS", "id": "<unknown id>", "qualifiers": {"locus_tag": ["ctg17_40"], "transl_table": ["11"], "translation": ["MATKIVLVGAGSAQFGYGTLGDIFQSTTLYGSEIVLLDINPAALAVTEKTARDFIAHEDLPFIISATTDRREALRGAEFVIISIEVGDRFALWDLDWQIPQQYGIQQVYGENGGPGGLFHSLRIIPPILDICADIADICPQAWVFNYSNPMSRICTTVHRRFPELNFVGMCHEIASLERYLPEMLGTSFDNLSLRAGGLNHFSVLLEARYKDSGEDAYADVRAKAPDYFSRLPGYSDILAYTRIHGKVLETEGATERAALGGRDSAWEWSDRTLFKEILQKFNYLPITSDSHFGEYIRWASEVSDHRGILDFYTFYRNYLGHVQPSIELKMKERVVAIMEGIINDSGYEEAAVNIPNRGFIKQLPEFIAVEVPAIIDRKGIHGIPVEVPSGIAGLLCNQIGIHDLTAEAILNGSRDLVIQALLVDSVNDKCRAIPELVDVMISRQSPWLDYLK"]}}, {"location": "[46385:47231](-)", "type": "CDS", "id": "<unknown id>", "qualifiers": {"locus_tag": ["ctg17_41"], "transl_table": ["11"], "translation": ["MKLSRHQQRMGHKALIFSGAALASILCLFPFYYAIVTSLREGKDLFRVSYLPDGLNWGNYLNALMESGIARSLLNSITVATLTVGLCLLVSITAAFALARIRFRGRKYLLFTILCVSMFPQVAVLSGMFELVRFMGLYDSLGALVLSYTTFSLPFTVWVLTTFMRAIPVELEEAAIVDGASTWTIITRVFAPIMGPSLVTTGLLAFIGAWNEFMFALTFVISSGKRTVPVAIGMLQGASQYELPWGTIMAASVIVTLPIVGLVLLFQRRIVSGLTNGAVKG"]}}, {"location": "[47227:48217](-)", "type": "CDS", "id": "<unknown id>", "qualifiers": {"locus_tag": ["ctg17_42"], "transl_table": ["11"], "translation": ["MKDETRSLSLTATPEPHAVTSAKRSKLNHQQRRSRVAWLLVAPAMLLLATVAGWPLLRTLFYSFTDAMLDTPDDYRFVGFANYLDFADGGHRFGILADPQWWLAVGNTLRFSLISVSLELVFGMLLALLMNQKFRGQGLVRTAILVPWAIPTIVSAKMWGWMFHDQYGVVNDLLLKLGVISTPLAWVAEPNLSMWAVIIADVWKTTPFMALMLLAALQLIPGDLYEAARVDGANAWQRFRRITLPLIMPAMIVALIFRVMDALRVFDLIYVLTSNSEATVSVSGYARDLMVSYQQMGSGSAASVLVFMMVAGIAACFLAAGRFNNGEDK"]}}, {"location": "[48249:49515](-)", "type": "CDS", "id": "<unknown id>", "qualifiers": {"locus_tag": ["ctg17_43"], "transl_table": ["11"], "translation": ["MRKVIPSLLVCAAALLSAPTLADTLRMECPPSREGRQFCNDIKQRFEAQTGHTLEFIDLPRASDEKLSLFQQLFAAKDSSAIDLFQADTVWIGVLNKHLLDLTDRVGSMRDDFFPSAWQNNVVNGRVKAVPAFLDTGALYYRKDLLERYGEQPPKTWDEMARISTRIQQQEREAGHKNFWGLVFQGKSYEGLTCNALEWVASQSGGDFLTQDGAITINNPQAAQALDKAAGWIGNIVPRGALGYMEEESRAVFQNGDALFMRNWLYAWVLTQDSSSAIKGKVGLMPLPAGDEGRSLSTLGGWQWAISAYTKNPDAAFELLKIVSDAKSQREGLTLMGWPPSRIALYDDPQVLAQVPYLASFKEIFARAIPRPATQTKRQYAQVSRAIYNATFNVLRGSSDGATAVAGLQQRLERIKAREWR"]}}, {"location": "[49635:50571](+)", "type": "CDS", "id": "<unknown id>", "qualifiers": {"locus_tag": ["ctg17_44"], "transl_table": ["11"], "translation": ["MIVDKILRQFIEVAMLGNVSHAANKLCLSQPTLTHNMKKLEENLGVQLLERTSTGVNTTEFGELLLEQAQMMQRIYDNTLIKLASIKARQGQSLRMGAGHAWWYMFVRDSFNAYRTLHPTVNIHIDLGNHLRLMDLLLGGDIDLFIGHEIKGLNPKAGISFLPLFSTRDSMFVRGGHPLLGRPVEEYELLGYPYVELTPDESRYQHMMDDMQHKRQARNRLHLAERVIWSTSSMMSAVDMINDSDAMMLNYPSCMAGYFARYGLEPLQLAEESQPCTVGIYLMREKADAPHVVQMQELLHQFLEPVRHLVS"]}}, {"location": "[50571:50841](-)", "type": "CDS", "id": "<unknown id>", "qualifiers": {"locus_tag": ["ctg17_45"], "transl_table": ["11"], "translation": ["MENQRLATAVLAALGGADNVAALRYCASRVRLKLHDNTQIDRQLIEQQPPVRALLEVTLSPQLTEFQLVMGPGQSRPLYQALVERVGEK"]}}, {"location": "[50958:51621](-)", "type": "CDS", "id": "<unknown id>", "qualifiers": {"locus_tag": ["ctg17_46"], "transl_table": ["11"], "translation": ["MSVECVFFDCDGTLVDSEVLCTQGYVNTFAQFGVTLSLQEMFEKYKGVKLYDIVADVCEQHGLTTPVEVLEPAYRAEVARLFDLELKAIPGAKALVESIQVPMCVVSNGTVPKMQHSLGLTGLLPFFSDRLYSGYDIQHWKPEPELMHHAAQQMGIPIEHCILVDDSEAGAKAGIAAGIPVFYYCADAHNPTLDHPLVTVFTDMAQLPALWREKGWQLTR"]}}, {"location": "[51832:53146](+)", "type": "CDS", "id": "<unknown id>", "qualifiers": {"locus_tag": ["ctg17_47"], "transl_table": ["11"], "translation": ["MTNPGLLQRIFKLQEHGTTARTEVIAGFTTFLTMVYIVFVNPQILGVAGMDTQAVFVTTCLIAAAGSILMGLVANLPVALAPAMGLNAFFAFVVVGAMGISWQVGMGAIFWGATGLLLLTIFRVRYWMIANIPVSLRVGITAGIGLFIAMMGLKNAGIIVPNEATLVSVGNLTSHSVLLGALGFFIIAILASRNIHAAVLVSIVVTTGIGLAIGDVKYTGIFSAPPPVTSVLGQVDLAGSLNIGMAGIIFSFMLVNLFDSSGTLIGVTDKAGLTDEKGTFPRMKQALYVDSISSVAGSFIGTSSVTAYIESSSGVSVGGRTGLMAVVTGILFLLVMFLSPLAGMVPAYAAAGALIYVGVLMTSSLARVKWDDLTEAVPAFVTAAMMPFSFSITEGIALGFISYCVMKLGTGRWREISPCVVVVALLFVLKIVFVDAH"]}}, {"location": "[53186:53930](-)", "type": "CDS", "id": "<unknown id>", "qualifiers": {"locus_tag": ["ctg17_48"], "transl_table": ["11"], "translation": ["MASHFARWTLVQTKAQVHRLPLQLVEHSASLAERRRRRYLAARTLLAELMLRVYGIPQLPDIRLAEGGRPCFSDPGLPDFSISYAGNVVGVLLAEEGCRAGLDMEIVRAHSRQTLEQYLHSFSSGEKAWINAQNDPSEACTQIWTLRQSILKMTGEGNGGFDALRLHPASGRLRSSTLADIQAICDVEALMVWSCALSPGTDRLQLWEYDDTEGWNSLQSINVYSLNMGPRALRLTSLPAEKQHYYS"]}}, {"location": "[54417:55305](+)", "type": "CDS", "id": "<unknown id>", "qualifiers": {"locus_tag": ["ctg17_49"], "transl_table": ["11"], "translation": ["MSLSELSPTSLAALRQSPLAGYSAETARARKPGASLQLSGISLSFGGVKALSDVSLRAEPSSLLAIIGPNGAGKSTLLNVISGIYRPDRGEIGLDEHRFRSIRPEKLASAGVARTFQNLALFSGLSVVDNILQGLAHRRETSLLGEVFGLRRARHESASQLQQAQAVMNFFGLDAVASRLTTSLSYGMQKRVELARALVAHPRLLLLDEPMAGMTLADKQQLSELIREIRRHFGTTILLIEHDIAVVMSLSDRVVVLEYGRNIATGTPDEIRQNPAVIAAYLGSAAETTAPGARV"]}}, {"location": "[55301:56195](+)", "type": "CDS", "id": "<unknown id>", "qualifiers": {"locus_tag": ["ctg17_50"], "transl_table": ["11"], "translation": ["MNIDWLFLIEVSVGGLLSGVMYSLVALGFVLVYKSSGVFNFAQGSMLLFSALTFVCLIERGWTVWAVLSITLVAISLLGMLIEFSVLRPLVNQPPIVLFVATLGVSYIIEGAAQLLWGTQVHALDLGIDDTPFEVGGVLISQFDLFAAGIAGLMVLLLSLFFRYTHIGLAFRAVADDTFAGLAVGLNIGRLWAVVWAAAGIVALVAGLLWGARLGVQFSLSLVVLKALPVLVLGGFDSVAGVIVAGLLVGLIEKLGSVYLGPLLGGGIDSWIAYAVALLFLLIRPAGLFGSHRLSRL"]}}, {"location": "[56197:57229](+)", "type": "CDS", "id": "<unknown id>", "qualifiers": {"locus_tag": ["ctg17_51"], "transl_table": ["11"], "translation": ["MSTLSPDVRRTLPRLSAGGIILPAVAFILLPLIGNEYLFDAVLTPFLALSLAALGLNVLAGYTGQISLGSAAFMAVGAYAALNLIGRLDLPLPLVLLLAGGISALLGLIFGLPSLRLSSFYLAISTLATQFFVQWALNNFSWFSMNSASGVVSVAPLHLGAWIIDSSERRYLFTLTVVSLLTWLVWRLVNSSAGRNFIAVRDNPLAARAIGVPVLRTRMIAFGFSSFIIGIAGVLWSFTYLRNVEPAGFNLDRSFQLLFIIIIGGLGTVRGAFLGAALLTLFPLLLSRLGAWLFGQQVDSGVLELVQNIIVGVLLIGFLIAEPKGLAALTQRLASYFTSRRTS"]}}, {"location": "[57225:57978](+)", "type": "CDS", "id": "<unknown id>", "qualifiers": {"locus_tag": ["ctg17_52"], "transl_table": ["11"], "translation": ["MTDRNALLEVAHLSARYQRHIVALEDISLTVGEGEIVALLGRNGAGKSTTLQAISHLLPARRGEVSAGRVLWRGADITAEAPHRLVKRGIVPVLEGRHCFVSLTLEENLIAGALARSASRAEIRQGLEEIYQIFPRLKDKRQLAAGLASGGEQQMAAIGRALMAKPQLLLLDEPSMGLAPLIVEEIFAVLTRLNQQQKLSILVAEQNSTVALRHAHRAYVLDTGSVALSGDAQALSQQEDVQRIYLGFAA"]}}, {"location": "[57999:59277](+)", "type": "CDS", "id": "<unknown id>", "qualifiers": {"locus_tag": ["ctg17_53"], "transl_table": ["11"], "translation": ["MSTLQTEDAVTASQPHPANTTPRGVPGYPRPAQPAHIIQSDEEAIRVATELAAQFVLTAAERDRDRILPITELDAFSQSGLWSINVPKRFGGPEVSYATLAKVVQIIAAADPSISQISQNHLGVVAAIRTVSDEAQQRELFAQVLSGVRFGNAFSEFGSKRAADFETRFVDDGDHVLVSGKKFYSSGALLAHLVPIVALDDQGRAWYAIADRDAPGLTVIDDWSAFGQRTTASGTVLLDNVRVPKTHLVPGYKGYEAPSADGAIFQIVQVAIDSGIAEAAINETIRFVREKSRPWVDSGLDRASDDPYTIQRVGDLTLRLHAAEALQEKAGLWIDRAVAEPTAENVAKAQIAVAEAKVLSTEIAIEATNRLFELAGTRSTLAEHNLDRHWRNARTHTLHDPVRWKYAILGNYALNGVNPPLHAWS"]}}, {"location": "[59323:60652](+)", "type": "CDS", "id": "<unknown id>", "qualifiers": {"locus_tag": ["ctg17_54"], "transl_table": ["11"], "translation": ["MVKMKVISLTRLLVGFTLLLAQLSLGARADEQYFPLQSYRVGPYAAAGSGFFGGFIDYLQLINQRDGGVNGVKLTWDECETQYEVERGVECYKRQKSKPGVAAWNPLSVGIAYAMIDDVTRDKTPLITIDHGRTDSTDGRVFPYVFPLLLNPYSETSGIIKFIGTRLGGLDKLQGKKIVVLYHGSPYGKETIPIFELLAKKYGFEVQQIEVPHPGNEQQSQWLTIRRAKPDYVVLRGFGVMNPVALKTAQKVGYPADHIIGNVWSNSEEDVIPAGNAAKGYIALTTQASGSVYPVVKEIIDKVYGAGKGNLQDRKRIGSVYHNLGIVNGILNVEAIRIAQQKFGHRTLTGDEIRWGFEHLQLDPARVEVLGAKGLFHSINVTCEDHEGQGRVTFQQWDGSQWKVISDWISPDWALLRPIIEKSASAYAKENNITPRNCQAEN"]}}, {"location": "[60834:61104](+)", "type": "CDS", "id": "<unknown id>", "qualifiers": {"locus_tag": ["ctg17_55"], "transl_table": ["11"], "translation": ["MKVTNSKQLSSYLKDVRITQKLSQGKVATKVGIRQDTVSNFEQYPDSTKLETFFKILSALNLELTVTPRNSGADSNEASGAASSWKEEW"]}}, {"location": "[61103:62423](+)", "type": "CDS", "id": "<unknown id>", "qualifiers": {"locus_tag": ["ctg17_56"], "transl_table": ["11"], "translation": ["MAALDVYMNGYHVGVLTKTGSGAHHFTYDANWIGLPGSRPVSLSMPLRHQPYQGDEVYNFFDNLLPDNLDIRRRIVTRHQADSTQPFDLLAKVGQDSVGALQLVPQGKSVSDIKQIEYKSLSEQKFESILMGYLSDAPLGMIDSEDDFRISLAGAQEKTALLFKDDRWCLPINATPTTHIIKLPIGKIESHSYTIDMSDSVENEYLCMMIAREFGLPVPQCFMLRAGKIKALAVERFDRKYASDGRWIMRLPQEDFCQVLSVPPALKYENHGGPGISAIMSFLLGAVEPERDRYSFMKSQVLFWLLAATDGHAKNFSVFIESEGRYRLTPYYDILSMYPGIGGRGIDRRDAKLAMGLTGSKGKKYAIEQIFPRHFFQTAQAVGFAKESMESILTEFAQSMDAVVAKVRNQLPAEFPAPIGESILEGMQARAGRLVTGWT"]}}, {"location": "[62449:63814](-)", "type": "CDS", "id": "<unknown id>", "qualifiers": {"locus_tag": ["ctg17_57"], "transl_table": ["11"], "translation": ["MSHSDTIVAQATPPGRGGVGILRVSGSKAAEVAQLLLGKLPKPRYADYLPFRDADGSTLDQGIALWFPGPNSFTGEDVLELQGHGGPVILDLLLKRIVALPGLRIANPGEFSERAFLNDKLDLAQAEAIADLIDASSEQAARSAVNSLQGVFSTRVNNLVEALTHLRIYVEAAIDFPDEEIDFLSDGKIEALLHKVIADLDGVRAEARQGSLLREGMKVVIAGRPNAGKSSLLNALAGRDAAIVTDIAGTTRDVLREHIHIDGMPLHIIDTAGLREASDEVERIGIERAWNEIEQADRVLFMVDGTTTGATEPGEIWPDFIARLPEALPITVVRNKADKTGETLGITEVNGHSLIRLSARTGEGVDVLREHLKASMGFSGNMEGGFLARRRHLQALELAAEHLQQGKHQLLGAWAGELLAEELRLAQQSLSEITGEFSSDDLLGRIFSSFCIGK"]}}, {"location": "[63931:65575](-)", "type": "CDS", "id": "<unknown id>", "qualifiers": {"locus_tag": ["ctg17_58"], "transl_table": ["11"], "translation": ["MDSQRNLFLIAFLFVSFMIWQAWQTDNNPQPLQTQTTQTTTAAGDVANQGVPASGQGKTITVKTDVLSLSINTRGGDIDQAQLLTYPDSLGSDKPFLLLENTPDFLYQAQSGLTGRNGPDNPANGGRPLYTASQDSFELADGQNELRIPLTFTAENGAVYTKTFVLKRGEYAIGVDYQINNASQQPLEVSMFGQLKQTIDLPKHRDTGSNNFALHTFRGAAYSSSETNYEKYKFDKISENENLSTTTTNGWVAMLQQYFATAWVPQTAGSNTLYTSNLGNGVAAVGFKSAPVTIAAGSQQELKATLWVGPEIQDKMAAIAPHLDLTVDYGWLWFISQPLFKLLKFLHSFIGNWGFSIIVITFIVRGIMYPLTKAQYTSMAKMRMLQPKIQAMRERLGDDKQRMSQEMMALYKSEKVNPLGGCLPLVIQMPIFLALYYMLMGSVELRHAPFALWIHDLSAQDPYYILPILMGITMFFIQKMSPTTVTDPMQQKIMTFMPVIFTVFFLWFPSGLVLYYIVSNLVTIIQQQLIYRGLEKRGLHSRDKKKA"]}}, {"location": "[65593:65836](-)", "type": "CDS", "id": "<unknown id>", "qualifiers": {"locus_tag": ["ctg17_59"], "transl_table": ["11"], "translation": ["MAPPLSPGSRFLIALIRVYQRVISPLLGPHCRFHPTCSQYGIEALRRFGVIKGSWLTMKRILKCHPLNPGGDDPVPPNNH"]}}, {"location": "[65799:66126](-)", "type": "CDS", "id": "<unknown id>", "qualifiers": {"locus_tag": ["ctg17_60"], "transl_table": ["11"], "translation": ["LLTPTHFTFVFQQPQRAGTPQITILGRLNTLGHPRIGLTVAKKHVKRAHERNRIKRLTRESFRLRQHELPAMDFVIVAKKGVADLDNKALTEALEKLWRRHCRLARGS"]}}, {"location": "[66176:66317](-)", "type": "CDS", "id": "<unknown id>", "qualifiers": {"locus_tag": ["ctg17_61"], "transl_table": ["11"], "translation": ["MKRTFQPSVLKRNRSHGFRARMANKNGRQVLARRRAKGRSRLTVSK"]}}, {"location": "[66955:68347](+)", "type": "CDS", "id": "<unknown id>", "qualifiers": {"locus_tag": ["ctg17_62"], "transl_table": ["11"], "translation": ["VSLTLWQQCLARLQDELPATEFSMWIRPLQAELNDNTLALYAPNRFVLDWVRDKYLNNINALLNDFCGPNVPLLRFEVGSKPVAQPVSQPVMASAHASAPGTSSRAAPVRPSWDSVPAPAELSYRSNVNTKHNFDNFVEGKSNQLARAAARQVADNPGGAYNPLFLYGGTGLGKTHLLHAVGNGIMARKPNAKVVYMHSERFVQDMVKALQNNAIEEFKRYYRSVDALLIDDIQFFANKERSQEEFFHTFNALLEGNQQIILTSDRYPKEINGVEDRLKSRFGWGLTVAIEPPELETRVAILMKKADENDIRLPGEVAFFIAKRLRSNVRELEGALNRVIANANFTGRAITIDFVREALRDLLALQEKLVTIDNIQKTVAEYYKIKVADLLSKRRSRSVARPRQMAMAMAKELTNHSLPEIGDAFGGRDHTTVLHACRKIEQLREESHDIKEDFSNLIRTLSS"]}}, {"location": "[68349:69450](+)", "type": "CDS", "id": "<unknown id>", "qualifiers": {"locus_tag": ["ctg17_63"], "transl_table": ["11"], "translation": ["MKFIVERERLLKPLQQVSSPLGGRPTLPILGNLLLQVDEGTLRLTGTDLEMEMVARVALTQDHQPGATTVPARKFFDICRGLPEGAEITVILEGDRMLVRSGRSRFSLSTLPASDFPNLDDWQIDVEFTLPQATMKRLIEATQFSMAHQDVRYYLNGMLFETEGEELRTVATDGHRLAVCSMPVGQSLPNHSVIVPRKGVIELVRLLDGGDTPLQVQIGSNNIRAHVGDFIFTSKLVDGRFPDYRRVLPKNPDKTLDASCDLLKQAFSRAAILSNEKFRGVRLYISENQLKITANNPEQEEAEEILDVSYGGTDLEIGFNVSYVLDVLNALKCENVRLLLTDSVSSVQIEDAASQSAAYVVMPMRL"]}}, {"location": "[69547:70633](+)", "type": "CDS", "id": "<unknown id>", "qualifiers": {"locus_tag": ["ctg17_64"], "transl_table": ["11"], "translation": ["MALTRLLIKDFRNIENADLTLAPGFNFLVGPNGSGKTSVLEAIYTLGHGRAFRSLQAGRVIRHDQDAFVLHGRIAGAEREISVGLTKNRAGDSKVRIDGSDGHKVAELAQMLPMQLITPEGFTLLNGGPKFRRAYIDWGCFHNDPGFFNAWNNLRRLLKQRNAALRQVTRYQQIQAWDRELAPLAEQISAWRAAYSEAIAADINTTCAQFLPEFELSFSFQRGWDKESDYAELLERQFERDRALTYTASGPHKADFRIRAEGTPVEDLLSRGQLKLLMCALRLAQGEFLTRQSGRRCLYLIDDFASELDETRRQLLASRLKATQAQVFVSAIGTEHVFDMAGEKGKMFHVEQGKIAVQPED"]}}, {"location": "[70650:73059](+)", "type": "CDS", "id": "<unknown id>", "qualifiers": {"locus_tag": ["ctg17_65"], "transl_table": ["11"], "translation": ["MSNSYDSSSIKVLKGLDAVRKRPGMYIGDTDDGTGLHHMVFEVVDNAIDEALAGYCSDIVVTIHADNSVSVQDDGRGIPTGIHPEEGVSAAEVIMTVLHAGGKFDDNSYKVSGGLHGVGVSVVNALSEKLELTIRRDGQVHQQVYVHGVPQAPLSVTGETELTGTRVRFWPSHQTFTNVTDFEYEILAKRLRELSFLNSGVSIKLEDKRDDKKDHYHYEGGIKAFVEYLNKNKTPIHPNVFYFSTEKDGIGVEVALQWNDGFQENIYCFTNNIPQRDGGTHLAGFRAAMTRTLNAYMDKEGYSKKAKVSATGDDAREGLIAVVSVKVPDPKFSSQTKDKLVSSEVKSAVEQQMNELLSDYLQENPGDAKIVVGKIIDAARAREAARRAREMTRRKGALDLAGLPGKLADCQERDPALSEIYLVEGDSAGGSAKQGRNRKNQAILPLKGKILNVEKARFDKMLSSQEVATLITALGCGIGRDEYNPDKLRYHSIIIMTDADVDGSHIRTLLLTFFYRQMPEIIERGHVYIAQPPLYKVKKGKQEQYIKDDEAMDQYQIAIALDGATLHTNASAPALGGEPLESLVAEFNSTRKMIKRMERRYPVSLLNALIYNPTLSDLSAEAAVQSWLDTLVNWLNEKEQHGSSYVGVVRENRELHIFEPVVRIRTHGVDTDYPLDTEFMLGAEYRKICTLGEKLRGLIEEDAYIERGERRQPVASFEQAMDWLVKESRRGLSVQRYKGLGEMNPEQLWETTMDPDSRRMLRVTVKDAIAADQLFTTLMGDAVEPRRAFIEENALRAANIDI"]}}, {"location": "[73318:74128](+)", "type": "CDS", "id": "<unknown id>", "qualifiers": {"locus_tag": ["ctg17_66"], "transl_table": ["11"], "translation": ["MAIKLIAIDIDGTLLNPQHEVTPRVKAAIEAARDKGVAVVLATGRPFLGVQRYLRELGLEQEGQYCITNNGALVQKANDASCVAEVPVTFDDYLYYEQMSRELGVNFQALTQSHLYTANKDISRYTVHEAGLTGMPLRYRTVEEMDPTLIFPKIMMIDEPELLDAAIARIPAEAYERNTIMKSAPFFLEILNKEVNKGAGVKLLAELLGLQRDELMALGDQENDLAMLEFVGTGVAMGNAIPVVKEIAQFVTTSNREDGVAVAIEKFVL"]}}, {"location": "[74140:75406](+)", "type": "CDS", "id": "<unknown id>", "qualifiers": {"locus_tag": ["ctg17_67"], "transl_table": ["11"], "translation": ["MSEQQVTFAPRHHQLTNINVWTADSQWLVYDVRPSGASFTGLTIERVNVSSGAVELLYQARDGAHVGVVTASPDLPPRYVCIHGPEHPDSLWKYDFHHRRGVIIQHGVAENLDACDITPPFTPGALRGGSHVHVFSPDGSRLSFTYNDHVLHEWDKTQDLRNVGVAVPLHAVCPPKRHPREYDGSHYCVLVSQTTPTPQPGSDEINRAYEEGWIGSRGYQRGAQRQRWALAFIGDTLAANGEKVAEVFVVDLPEDNADFAVPGAFPLEGTATRLPAPPKSVQQRRVTFTHHRRYPGLVSTPRHWLRSSPDGSAIAFLMKDDLGVVQLWTVSPLGGEPRQITRSESGIQSAFSWHPDGGSLAFICDNSVTLCTLATGKLRRITPRSETAPSADAVVFSPDGRHIAYLRSHDGYQQIFMASVN"]}}, {"location": "[75386:75749](-)", "type": "CDS", "id": "<unknown id>", "qualifiers": {"locus_tag": ["ctg17_68"], "transl_table": ["11"], "translation": ["MMKALKKYTAAGLLTCASLGATSGCSSVMTHTGPSQGYYPGTRASASVLTDDDSSWAMKPLAAIDLPFSAVMDTLLLPWDYYRNDDTDSPRERVRRSEQQNRTADGLSQAAPMVSNSPTP"]}}, {"location": "[76047:76467](+)", "type": "CDS", "id": "<unknown id>", "qualifiers": {"locus_tag": ["ctg17_69"], "transl_table": ["11"], "translation": ["MRNFDLAPLYRSSIGFDRLINLLETSQGQGNNGGYPPYNVELVAENHYRITIAVAGFAESELEITSHDNLLTVRGSHPEEQEQRTYLYQGIAERNFERKFQLAEHVHVRDARLENGLLYIDLERVVPEANKPRRIEILK"]}}, {"location": "[76505:77756](-)", "type": "CDS", "id": "<unknown id>", "qualifiers": {"locus_tag": ["ctg17_70"], "transl_table": ["11"], "translation": ["MSFSAFGDKFTRHSGITRLMEDMGEGLRTPGTVMLGGGNPAQIPAMNDYFHQLLQQMHDEGKLTDALCNYDGPQGKSTLLNSLAELLSKEQGWQISPKNIALTNGSQSAFFYLFNLYAGHRADGQKKRVLFPLAPEYLGYADAGLDEDLFVSTRPNIEMLPEGQFKYHVDFEHLHIGEDTGLICVSRPTNPTGNVITDDELLKLDALAQQHDIPLLIDNAYGVPFPGIIFSEARPLWNPNIILCMSLSKLGLPGSRCGIIIADEKVISAISNMNGIISLAPGSIGPAMAHEMIQRGDLLRLSEEVIKPFYQERVKQTIAVIRRYLPEDRCLIHKPEGAIFLWLWFKDLPISTEVLYQRLKQRGVLMVPGHFFFPGLEAEWPHTHQCMRMNYVPDSEVIERGVAILAEEIERARSEG"]}}, {"location": "[78118:79327](+)", "type": "CDS", "id": "<unknown id>", "qualifiers": {"locus_tag": ["ctg17_71"], "transl_table": ["11"], "translation": ["MKKRLLAGVITALICGQASAQSWLLTDAETSVEKGNWQVNSQQLKLSGENFSIQQKVLHGGKQEGSKVLTITSKNGLTIALSPTRGMDLLHVNGHGVRLGWDSPVDEVVNPAYINLESRNGLGWLEGFNEMMVRCGFEWTGHPVTKDGVIYTLHGKAGNTPASKVEVIVDEKAPHEIRIRGLLKETTFKKAKLETWTELRYVPGSDSFTVHDVLTNHADYPHDYQIIYHSNFGTPILEKDARFIAPLKSVSPFNDYAKKGLNDWNVYGAPTKDFDEMVFNLTPKADENGKTVAAVINSKGDKGASIEFDIKQLPLLTMWKNTDTQKQGYVTGIEPGTNYAYPVTIEKEQGRVKQLQPGQSTEFTLTYSLLKDASAVQQVEQRVQKIQGDETVAISETPIATE"]}}, {"location": "[80177:80270](-)", "type": "CDS", "id": "<unknown id>", "qualifiers": {"locus_tag": ["ctg17_72"], "transl_table": ["11"], "translation": ["SQKWTMPVRDWRMAMSRFIIEFGDRLDGHL"]}}], "name": "gnlXIOLGDDKG_17", "description": "gnl|X|IOLGDDKG_17", "dbxrefs": [], "annotations": {"molecule_type": "DNA", "references": []}, "letter_annotations": {}, "areas": [], "original_id": "gnl|X|IOLGDDKG_17", "modules": {"antismash.detection.hmm_detection": {"record_id": "gnlXIOLGDDKG_17", "schema_version": 2, "enabled_types": ["T1PKS", "T2PKS", "T3PKS", "transAT-PKS", "hglE-KS", "prodigiosin", "PpyS-KS", "arylpolyene", "resorcinol", "ladderane", "PUFA", "NRPS", "CDPS", "RCDPS", "thioamide-NRP", "NAPAA", "mycosporine-like", "terpene", "lanthipeptide-class-i", "lanthipeptide-class-ii", "lanthipeptide-class-iii", "lanthipeptide-class-iv", "lanthipeptide-class-v", "lipolanthine", "thiopeptide", "thioamitides", "linaridin", "cyanobactin", "glycocin", "LAP", "lassopeptide", "sactipeptide", "bottromycin", "microviridin", "proteusin", "ranthipeptide", "redox-cofactor", "epipeptide", "cyclic-lactone-autoinducer", "spliceotide", "RaS-RiPP", "fungal-RiPP", "blactam", "2dos", "amglyccycl", "aminocoumarin", "NI-siderophore", "ectoine", "NAGGN", "butyrolactone", "indole", "nucleoside", "phosphoglycolipid", "melanin", "oligosaccharide", "furan", "hserlactone", "phenazine", "phosphonate", "guanidinotides", "other", "acyl_amino_acids", "PBDE", "betalactone", "tropodithietic-acid", "pyrrolidine", "crocagin", "NRP-metallophore", "methanobactin", "opine-like-metallophore", "aminopolycarboxylic-acid", "NRPS-like", "PKS-like", "transAT-PKS-like", "RiPP-like", "RRE-containing", "fungal-RiPP-like", "phosphonate-like"], "rule_results": {"schema_version": 4, "tool": "rule-based-clusters", "cds_by_protocluster": [], "outside_protoclusters": [], "multipliers": {"cutoff": 1.0, "neighbourhood": 1.0}}, "strictness": "relaxed"}}}, {"id": "gnlXIOLGDDKG_18", "seq": {"data": "CGCTTTTTGCCAGATCGATACCGAGGGTGGATACTTTCATTTGGACGCTCCTTCTGCTGAGATTTGACACTCGCACTTTGGCACATCTGATGCCGCAAAGATGGAGCGTCCATCTCATTATCCCTGGAGGCTTGGCTACCGCATCCTTGCGGCAGACACCCGGCTAACCTGTCCCGTAACGGTCTGCCTTTCAGACAGTGGTGTTGCTGCGAGAAACGTCGGTTTTAAGCATCAGCTGTGCCATAACTAACAGAAAATTTAGGAAGGTAGGATTCGCGGGCTATTCAGTGCTCAGGCTGGTTATGGCGAAATATCGGAGCGGGTACAAAGTGTTTTGAACGAGCAGCAACGTATTGGTTAACAGGCAATCGGTGTGGGGCGGGTTCGCGGACCGTCGGGCGCATGGACGCGCCCGTCGAGGCTACAAGGACGTATTCACGCCGAGTCGGCGAACCCGCCCCACACCGATAAGCCAGATGCGAAACAAGCAGCTACACCCAATCCCACACCGATAAGCCAGACTCTCAACAAGCAGCAACCCCAAATCCCACACCGATACGCCAGACATCAGGTTTTCCGCGATCTCAAACCCAAACTGCAATCAGCGTAAAAACACCGGCTGCTTCTCTTCGTAAGCACCGATCGCCGCATCATGCTGAAGCGTCAAACCAATCGCATCCAGACCGTTCAGCAGGCAGTGACGGCGGAAGCTATCAATCTCAAAACGATACGCCTTGCTGTTCGCCCGTACCTGCTGATTCTCCAGATCGACGGTGATCTGCATCCCTGGATCGGCGGCGACCATGCGGAACAGCTCATCCACTTCGTCTTCCGCCAGCGACACCAGCAGCAGTTGATTATTGAAGGAATTGTTGGCAAAAATATCGGCAAAATCAGAACCGACAATCGCTTGAATACCATAATCGGTCAGCGCCCACGGGGCATGCTCGCGCGATGAACCGCAGCCAAAGTTTTCACGAGTCAGCATAATGCTGGCACCGCTGAACTCCGGCTTGTTCAGGATGAAATCCGGATTATCGATCTTGCCTTCTGCATCGCTATAGCGCCAGTCGAAGAACAGATTGCGGCCGAAACCGGTTCGGGTCACCATCTGCAAAAACTGCTTAGGTATAATCGCATCGGTATCGACATTAGCCAGATCCATCGGCACGGCAACGCCGGTGTGTTGAGTAAATTTCTTCGCCATTTTAATTCCTTACGCCAGCTCGCGGATATCTGCAAAGTGACCGGCTACCGCCGCCGCTGCCGCCATCGCCGGGCTGACCAGGTGAGTACGTCCGCCACGCCCCTGACGACCTTCGAAGTTGCGGTTGCTGGTGGATGCGCAGCGCTCGCCCGGGCTTAATCGATCGTTGTTCATCGCCAGGCACATTGAACAGCCCGGTAAGCGCCACTCAAAACCGGCATCAATAAAGATCTTATCCAGACCTTCCGCTTCGGCCTGTGCTTTTACCGGACCCGAGCCTGGCACCACATAACCCTGCACGCCCTCGGCAATTTTATGGCCTTTCACTACCGCCGCCGCCGCACGCAGATCCTCAATGCGTGAGTTGGTGCAGGAGCCGATAAAGACTTTATCGATGCGCACATCGGTCAGGCGAATACCGGGTTTCAAATCCATGTAGGCCAGCGCTTTCTCGGCGGAGGCGCGCTCCACCGGATCGCTGAATGAAACCGGGTCGGGAATCGGGTCGCTGACGGCAATCACCTGGCCCGGGTTGGTGCCCCAGGTGACCTGTGGCGCGATATCCGCCGCTTCGAGCGTGACCACTTTATCAAAGTGCGCGCCTTCATCGGATTTCAGCGTACGCCAGTAATCCACCGCCTGCTGCCACAGATCGTCTTTTGGTGCGAAGCGGCGGCCCTTAACGTAGTTAAACGTGGTGTCATCCGGCGCAACCAGGCCCGCTTTCGCACCCAGCTCGATTGCCATATTGCACAGGGTCATACGACCTTCCATGCTCAACGCTGCCACCGCCTCACCGCAGAACTCGACGACGTGGCCGTTGCCGCCACCGCTGCCGGTTTTACCGATAATCGCCAGCGCGATATCTTTGGCGGTGATCCCCGGTGCCGTTTTACCGCGAACTTCCACCTTCATGGTTTTCGCTCGCGCCTGCTTCAGCGTCTGTGTTGCCAGCACGTGTTCCACTTCGGAGGTGCCGATACCAAACGCCAGCGCGCCCAGCGCGCCGTGGGTCGAGGTGTGTGAATCGCCGCAGACGATGGTCATGCCCGGCAGAGACAGGCCCTGTTCCGGTCCCATCACGTGGACGATGCCCTGAAACTGATGGCTGAGATCGAACAGCTGTACGCCAAAGGCTTCACAGTTCTTGATCAGCATCGACATCTGAATTCGCGCCATCTCACCACTGGCGTTAATGTCCCGGCTCTGGGTAGAAACGTTGTGATCCATGGTGGCGAAGGTTTTTGACGGCTGGCGCACCGGGCGTCCGTGTGCGCGCAGGCCGTCAAAGGCCTGCGCTGACGTCACCTCATGAACGAGGTGACGATCGATATAGATCAGCGGTGTTTCATTGGGTGCTTCGTGCACGACATGCGCATCAAACAGCTTCTCGTACAGTGTTTTCATAATTATGCTTCGCGAATAAACCGGGCAATGATGTCGCCCATTTCATCGGTGCCGATTGCCTTGCCGTTGCCGGCTAAGTCACCGGTGCGATAACCTTCTTCCAGCGCACGACTGATGGCCTGCTCAATGGCATCAGCGGCGTTACCTGCGTCCAGGCTGTAGCGTAACAGCAGCGCCAGCGACAGGATTTGAGCGATTGGGTTAGCGATATTTTTACCGGCAATGTCCGGTGCTGAACCGCCCGCCGGTTCAAACAGGCCAAAGCCCTGTTCGTTGAGGCTGGCAGAGGGCAGCATGCCCATTGAGCCGGTGATCATCGCGCACTCATCTGAAAGGATGTCGCCAAACAGGTTAGAACACAGCATCACGTCGAACTGTGACGGCGCTTTGATCAGCTGCATGGTGGCGTTGTCGATATACATATGGCTCAGCTCAACGTCCGGGTAGTCCTGGGAGACTTCGGTCACGATCTGGCGCCAGAGAATTGAGGACTGCAGCACGTTGGCTTTATCGATTAAGGTCACTTTCTTACGGCGCTTGCGCGCTGACTCGAAGGCGATACGCGCAATGCGTTCGATTTCGAAACGGTGATACACCTCGGTGTCGAAGGCGCGTTCGTGCATACCGCTGCCTTCGCGGCCTTTCGGCTGACCGAAGTAGATCCCGCCGGTCAGTTCACGCACGACCAGGATATCGAAACCTTTGTCTGCAATGTCGCGGCGCAGGGGGCAGAACTCTTCCAGTCCCTGATACAGGCTGGCCGGGCGCAGGTTGCTGAACAGTTTGAAGTGTTTACGCAGCGGCAGCAGCGCGCCGCGCTCAGGCTGCTCGGCCGGGGGCAGATGTTCCCATTTCGGGCCACCCACGGAACCAAACAGGATCGCATCCGCCTGCTCGCAGCCTTTTACCGTCGCTTCCGGCAATGGAACGCCGTGCCGATCGATGGCGATGCCGCCAACGTCATATTCGCTGGTGGTAATGCGCAGGCCGAAGCGCTGGCGAATGGCTTCTAATACTTTGCCTGCCTGAGCCATGACTTCGGGTCCGATGCCGTCACCGGGTAATACAGCGAGATGATAGGTTCTGGACATGATTACACGGTTTCCTTTTGATCCTGTTGAGTCGACTTACGTTGCAGTTCCTGCTCGACCTGGCGAGCGCGCCAGATATTGTTCAGCGCATGCACCATGGCTTTAGCGGAAGATTCGACGATATCGGTCGCCAGACCGACGCCGTGGAATTTGCGTCCATTATATTTCACCACGATGTCCACCTGGCCCAGCGCGTCTTTACCGTGACCTTTTGCGGTCAGCTGATAGTTAATCAGTTCGGCGTCAAAATCGGTAATACGATTGATCGCCTGGTATACCGCATCGACCGGACCGTTGCCGGTTGCGGCTTCGGTTTTCTGCTCTTCGCCGCACAACAGCTGCACGGTAGCGGTGGCGATCACGCTGGAACCGGACTGTACGTTGAAGGTATCCAGTGAGAAGAACTCTGGCTCTTCAGACTGCTTGTTGATAAACGCCATCGCTTCCAGATCGTAATCAAAGACCTGGCCTTTCTTGTCCGCCAGCGCTTTGAAGTCTTCGTACAGGGTATCCAGATTATAATCCGATTCGCTGTAGCCCATTTCTTCCATACGGTGCTTAACGGCTGCGCGGCCGGAACGTGAGGTCAGGTTCAACTGTACCTGTTTCAGGCCAATGGATTCCGGGGTCAGGATCTCGTAGTTTTCACGGTTTTTCAGCACGCCGTCCTGGTGGATACCGGAGGAGTGAGCGAAGGCATTGGAACCAATTACCGCTTTATGCGCCGGGATTGGCATATTGCAAATCTGGCTGACGGTCTGGCAGGTACGGTAGATTTCCTGGTGGTTGATGCGGGTATGCACATTCATCAACTGGCCGCGGGTTTTAATCGCCATGATGGTTTCTTCCAGCGCACAGTTACCGGCACGTTCGCCCAAACCGTTCATCGCACCTTCAATCTGGCGCGCACCGGCGTTGACGGCGGCCAGCGCGTTGCCAACGGCCATGCCCAGATCGTCATGGGTATGTACGGACAGAATCGCTTTGTCGATATTTGGTACGCGTTCGCGCAACTGGGTGAAGATGTTGGCGTATTCGTAAGGCAGGGTATAACCGACGGTATCCGGAATGTTGATGGTGGTGGCACCGGCGTTAATTGCGGCTTCCACCACGCGGCACAGATCGTCAATTGGCGTACGCCCGCCGTCTTCGCAGGAGAATTCCACGTCATCGGTATAATTACGCGCACGCTTCACCATCTTCACCGCACGCTCGATGACTTCCGGCAGGGTGCTGCGCAGTTTCGTGGCGATGTGCATTGGCGACGTCGCCAGGAAGGTGTGGATACGGTAGGCCTCTGCCACGCGCAGCGCTTCGTAGGCTGCGTCGATATCTTTTTCCACACAGCGTGCCAGGCCACAAACGCGGCTGTTCTTGATCTGACGGGCAATCGTCTGGACGGATTCAAAATCACCGGGTGAAGAAACCGGGAAGCCGACCTCCATCACATCCACGCCCATACGCTCCAGTGCCAGGGCAATCTGCAGTTTTTCTTTCACACTCAGGCTGGCCTGTAATGCCTGCTCACCATCGCGCAGAGTGGTATCGAAAATAATGACTTGTTGGCTCATGGGTTAATTCCTTGTCTTGATTACGTCGGGCCTGGCCGCGAGCATAAAAAAACCCGCGCATTGGCGCGGGTTTCTTAGGTCTTGCAGGCCTGAATCAGTGATTGATTCCGCCCACTCGTCTACCGCGCAACGAAGATGCGTTTAGTAGTAGACCGAGTAGGCGGATGGAACGAATCATTGATTCAAACCTCATAAATTCAAAGTGACATTATTGATACCTGATAACGGGGCGGGCTGTCAACTTTCGCTATAGGGTTATTAGTGCGTGACCCACAATGCCTTAAGGAAAATATTCTGGCGGCTGGCTGCACTTCAGAAGAATAGCCAGCTGAAATGTGTTTTCGATCGGGAAATGACGGACTTAACGATGATTTACTGCGTTATTTTTATTTTTAACTGATTGATTTTAAGTATTTTGTTTGGTTTTTTTGTAGTGATGATTTGAAGTGGTGCTTTCGGTTTTTTTGGATAAAAATATTATCATTTCTTTAAAACTCAGAAGATATAACTAAAAAAAACCAGCAGCCAGCGTGGCCCTCCATGTTTTTTATCCCGCTCAGTTTTAATAACAAAACGATTGCGCTGATAATTAACTAAAGTGCAGTACATTCAGCTTTTATAACGCTTTATGTTCAGTGTTATTGTCGATAGCAGAGGCTGCGGGGCAGAGCCTTAATCATCCCTTTCCGCACCCTGTGTGTGGTTTGCCGTTTGCCTGCCAGGTTTTCTACGGTTATGGTAATCGACATAACCTCAAACCAAAAAAATGACCAGGGTTCTGCCCTGTACCTGGATTTTGGAAATGACTTCCAATTTCTGAGCATATAAAACACGGGTTTTGATCTTATCTGACAGCGGGTTCAGCGAGTAAAGAAAGGCTGTTGTCGGATAACTCAGTACCTTAAAGCCTGGAGGCAAAGATGGAGATGTTGTCAGGAGCCGAGATGGTGGTCCGATCGTTAATCGATCAGGGCGTAAAACATGTATTCGGCTACCCCGGTGGAGCGGTCCTTGATATTTATGACGCTCTGCAAACCGTTGGTGGTGTTGACCATATCCTGGTCCGCCACGAGCAGGGCGCAGTGCATATGGCGGATGGTTATGCGCGCGCAACCGGCGATGTCGGTGTCGTGCTGGTGACCTCCGGCCCTGGCGCGACTAATGCGATCACCGGTATTGCTACTGCCTATATGGATTCCATTCCAATGGTTGTACTTTCCGGTCAGGTGATGTCCTCTCTGATTGGCTACGATGCCTTCCAGGAGTGCGACATGGTGGGGATTTCGCGCCCGGTCGTGAAGCACAGCTTTATGGTGAAAAGCGTTGAAGAAATTCCGACCATCATGAAGAAAGCCTTCTGGCTGGCAGCGAGCGGTCGTCCTGGCCCGGTTGTTGTCGATCTGCCGAAAGATATGATGAATCCGGCGAATAAACTGCCTTATGTCTGGCCGGAAGAAGTCAGCATGCGTTCTTACAACCCGACAACGCAGGGTCATAAAGGTCAAATTAAACGCGCGCTGCAAACGCTATTAGCGGCGAAGCAGCCGGTGATTTATGCCGGCGGTGGCGTGATTAACGCCGCCTGTCATGATGAGCTGCGTCAGCTGGCGGAAAAACTTAATGTACCGGTTACCACCTCGCTGATGGGCCTGGGAGCCTTCCCCGGCACGCATCGCCAGAGCGTGGGGATGCTGGGTATGCACGGCACCTACGAAGCGAACATGACCATGCACCACTCTGACGTGATTTTTGCCGTCGGCGTGCGCTTCGATGACCGTACGACTAATAACCTGGCAAAATACTGCCCGAATGCCACCGTGCTGCACATTGATATCGATCCGACATCAATTTCCAAAACCGTGGCAGCGGATATACCGATTGTCGGTGATGCGAAGCTGGTTCTGCAGCAGATGCTGGAACTGCTGGCGCAAAGCGACGCGCAGCAGAACTATGACAGTCTGCGCGACTGGTGGCAGCAGGTTGAGCAGTGGCGCGCGCGTCAGTGCCTGGAGTTCGATCGCACCAGCGATAAAATCAAGCCGCAGGCGGTTATCGAAACCATTTGCCGCCTGACCAAAGGCGATGCGTATGTTACTTCTGACGTGGGTCAGCACCAGATGTTTGCTGCGCTTTACTATCAGTTTGACAAACCGCGTCGCTGGATCAACTCCGGCGGTCTGGGCACGATGGGCTTCGGTCTGCCTGCCGCGCTGGGCGTGAAGCTGGCGCTGCCGCAGGAAACCGTGGTGTGCGTAACCGGTGACGGCAGTATCCAGATGAATATTCAGGAGCTGTCTACCGCCCTGCAGTACGGCATTCCGGTGCTGGTGCTGAACCTCAACAACCGTTTCCTGGGCATGGTGAAGCAGTGGCAGGATATGATTTATTCTGGCCGCCACTCCCAGTCGTACATGGAATCGCTGCCTGATTTCGTTCGTCTGGCTGAAGCTTACGGCCACGTGGGCATCTCTATCAACCGTCCGGAAGAGCTGGAATCGAAGCTGGCCGAGGCGCTGGAGCAGGTGCGTAATGAGCGTCTGGTGTTTGTGGATGTGAATGTAGATGGCACCGAACACGTTTACCCGATGCATATTCGCGGTGGCGCTATGGATGAAATGTGGCTGAGCAAAACGGAGAGGACTTAATTATGCGTCGTGTATTATCGGTTCTGCTGGAAAACGAATCCGGCGCATTGTCCCGCGTGGTTGGGCTTTTTTCCCAACGCGGCTACAACATTGAAAGCCTGACGGTTGCACCGACTGACGATCCAACGCTGTCGCGCATGACGATTCAAACCGTCGGCGATGAAAAAGTGCTGGAGCAGATTGAGAAGCAGCTGCACAAACTGGTAGATGTGCTGCGCGTTAGCGAACTGGGTCAGGGCGCTTTTGTTGAGCGCGAGATCATGCTGGTGAAAATCCAGGCGACCGGTTACGGCCGCGAAGAAGTTAAACGCAGTGCGGAAATTTTCCGTGGTCAGATCGTGGATGTGACGCCTTCGCTTTACACGGTTCAGCTTGCCGGCACCAGCGATAAGCTCGACGCTTTCCTCAGCACCGTGCGCGAAGTCGCGGAAATTGTTGAAGTTGCGCGTTCAGGTATCGTTGGCGTGGCACGCGGCGAGCGCATCATGCGTTAATCGTCGCTGGCGATTTTACAAACACTCAGCTAACCCGGCGTAATGCCGGGTTTTTTTATTTTTTGCTCAATTGCCCCCGCCGCTGATGAAAAGCTGTTGCCCGCTAAACTATTCTGCGGTTAGATGTTATAAACGACTTATCCATAGATGTACTGTGGCTATTGGCCGCAGATACGCGACAGAAGTGTGGGGTTATTGTGAAACTGGATGAAATTGCCCGCCTGGCCGGTGTATCACGCACGACAGCAAGCTATGTCATCAACGGCAAAGCAAAGCAGTATCGTGTCAGCGATAAAACCGTCGAGAAGGTGATGGCGGTGGTGCGTGAGCATAATTACCATCCGAACGCGGTAGCGGCGGGGCTTCGTGCCGGCCGTACCCGATCAATAGGACTGGTTATTCCTGATTTGGAGAATACCAGCTATACCCGAATAGCGAATTACCTGGAACGCCAGGCGCGTCAGCGCGGCTACCAGCTGCTGATTGCCTGTTCCGAAGATCAGCCGGATAACGAAATGCGTTGTGTGGAGCACCTGCTTCAGCGCCAGGTTGATGCGATTATCGTTTCAACCTCGCTGCCGCCGGAGCATCCGTTCTATCAGCGCTGGATCAACGATCCGTTACCGATTATTGCTCTGGACCGTGCGCTGGATCGCGAGCACTTTACCAGCGTGGTCGGTGCCGATCAGGACGATGCCCAGGCGCTGGCTGCTGAACTGCGCAAGCTGCCGGTTAAATCGGTGCTGTTCCTTGGCGCGCTGCCGGAACTGTCAGTTAGCTTCCTGCGTGAGCTGGGTTTCCGCGATGCGTGGAAGGGCGATGAACGACAGATCGACTTTGTCTATGCCAACAGCTTTGAGCGCCATGCCGCCGCTGCGCTATTTGAAAAGTATCTCGAAACGCACGACATGCCGGAGGCGCTGTTCACCACCTCTTTCGGTCTGCTACAGGGGGTAATGGACGTGACGCTGAAATCGGAAGGACGACTGCCGCAGGATCTGGCGATCGCCACTTTCGGTGACCACGAACTGCTCGATTTCCTGGAATGCCCGGTACTGGCCGTGGGCCAGCGGCATCGCGACGTTGCGGAACGCGTTCTGGAGTTAGTATTAGCCAGCCTTGATGAGCCGCGTAAACCGAAACCCGGCCTGACGCGTATTCGGCGTAATCTTTATCGTCGCGGGCGTTTAAATCGTAAAGCGCTCTAACTATTCAGAGAGAAAAAGGCAGCCAGGGCTGCCTTTTTGATATCCATGCATTTACTCTGAGTTACTCTCTGAGGGCGTAGCATAAGATGGCAAATTTATCTTGTATTTGAGATTCATCTTATAGGTATTTAGTAAATATAAGTAAATGAGACAAAAAATGTTGCACCGCTGATTAAATAAGCTAGCGAATAATAATAATTCTGTGAACGTTCGATGCTGTTAGCTGCGCCCTGCCTGCGCCGTGCTGGGAAAAGCCTCGGAAATACCCTAAAATGCAGCCCGCGTCGCAAAGCTGAGCACTTATTTCCTTTATCTCTGAGTGGTATATTTTTGAGCAATTTAAATGGCCGGGAAAATTTCCTGCCACTATTCATTAGTTTATTCTCCGGTGCTCTCTTCAGGTGGTTTGTTTTTAACTTCTCCGCATTTTATTCCTCTGAGAAATAATGCCTTTCTGCCATGACTGCGGCTTGACAATGTTTTCCTTCGCTCCGTAAACTCTTTTAGTGGGAATTTGTGGTGTAAAGTGGTGTTTTGGGGTAACTGGAGGGGCAGACTGGCATGTTCCGCGGGGCAACGTTAGTTAATCTCGACAGCAAAGGTCGGCTTGCCGTACCAACGCGTTATCGCGATACGCTGATCGAGGAGTCTCAGGGGCAAATGGTTTGTACCATTGACCTCCACCAGCCATGCCTACTGCTTTACACGCTGCCCGAATGGGAAATTATCGAACAAAAGCTGTCTCGTTTATCCAGCATGATCCCGGCAGAGCGGCGCGTGCAGCGCCTGTTACTGGGGCATGCCAGTGAATGCCAGATGGACAGTGCAGGTCGCTTGTTGTTGGCGAACACCCTTCGTCAACACGCGGGCCTGACTAAAGAAGTGATGCTGGTTGGGCAGTTCAACAAGTTTGAGCTGTGGGATGAACAGACCTGGTATCAACAAGTCAAGGATGATATAGACGCAGAGCATTCCTCTCAGCAGCCTTTGTCTGAGCGGTTGCAGGATTTGTCGTTATAGCTATGCAGGATACTTTTAATCACACCACGGTGCTGTTAGATGAGGCGGTTAACGGCCTCAATATTAAATCTGACGGCATCTATATTGATGGCACCTTCGGGCGCGGCGGGCACTCACGCCTGATCCTCTCCCGCTTAGGCGATCATGGACGTCTTTATGCTATCGACCGCGATCCGCAAGCTATAGCAGCCGCTGCTGAGATTACCGATCCGCGTTTTAGCATTATTCATGGCCCGTTTTCAGCGTTGGCAGAGTACATGGCCGAGCGTGGGCTGAGCGGCAAGATCGATGGGATTTTGCTCGATCTGGGTGTTTCCTCCCCGCAGCTGGATGATGCGGAGCGCGGTTTTTCGTTTATGCGTGATGGGCCGCTGGATATGCGTATGGACCCTACGCGCGGGCAATCAGCGGCGGAATGGCTGCTGCAGGCCGACGAGAGCGATATCGCTTTCGTGCTGAAAACCTTTGGTGAAGAGCGCTTTGCCAAACGCATCGCTCGGGCGATTGTAGAACGCAATCGCGTGGAGCCGATGACCCGAACAAAAGAACTGGCCGATGTGATTTATGCCGCAACGCCGGTGAAAGATAAGTTCAAGCATCCGGCAACGCGCAGCTTCCAGGCGATCCGCATATGGGTTAACAGCGAGCTGGAAGAGATTGAGCAGGCGCTAAAAGGTGCGCTTAGCGCGCTGGCACCGGGTGGACGGCTGTCGATTATCAGCTTCCACTCACTGGAAGACCGTATCGTGAAGCGTTTTATGCGCGAGCAGAGTCGCGGACCGCAGGTGCCACACGGCCTGCCGATGACCGAAGCGCAGCTTAGCAGCCTTGGCGGCCGTCAGCTGAAAGCGCTGGGCAAAATGATGCCGGGTGAGGCGGAGACCGCTGAAAACCCACGTGCGCGCAGTTCCGTACTGCGTATTGCGGAGAGAACAGCGTCATGATCGGCAATGAGCGTCACAGTTTACCCGGCGTTATCGGTGGTGACCTGTTACGCCACGGTAAGATCCCGCTGATCCTGCTGATTTCGGTGCTGGTCTCATCGGTACTGGTGGTGACGACCGCACACAAAACGCGTCTGCTTACCGCTCAGCGTGAGCAGCTGGTTCTGGAACGTGACGCGCTGGATATTGAATGGCGCAACCTGATTCTTGAAGAGAATGCGCTGGGCGATCACAGTCGTGTGGAGCGGATAGCAACAGAGAAACTTCAACTGCAGCACGTTGATCCTTCTCAAGAAAATATTGTGGTACAGCAATAAGGAAACACGGACTCAATGAGAGCCGCAGGCAAAACGCAGAAACTGAAACGCACGGAAGATAAGGCCAGCTTCGTTAGCTGGCGTTTTGCGTTGCTGTGCGGCGGTATTTTCCTGGCGTTAGTCGGACTGCTGCTGCGTGTTGCCTATCTGCAGGTGATCAATCCAGATCGGCTGGTGCGCGAGGGGGATATGCGTTCCCTGCGCGTGCAGGCGATCCCCACGTCTCGCGGCATGATCAGCGATCGCGCCGGGCGTCCGCTGGCGGTTAGCGTGCCGGTCAATGCCATTTGGGCTGACCCGAAAGAGCTGCACGATAAGGGCGGTATTACACTCGATAGCCGCTGGAAAGCGCTTTCAGATGCACTATCCATTCCTCTCGATCAATTGGCAACGCGCGTTAACGCGAATCCCAATGGGCGTTTTGTCTATCTGGCACGCCAGGTCAATCCAGCGATTGGCGATTACATCAAAAAACTCAAGCTTCCTGGCATCTATCTGCGCGAAGAGTCCCGCCGTTACTACCCGGCAGGGCAGGTGACTTCCCATTTGATTGGTTTTACCAATATTGATGGCCAGGGCATTGAGGGTGTTGAAAAAAGTTTTGATAAATGGCTGACCGGCCAGCCCGGTGAGCGGACGGTGCGTAAAGACCGCAATGGACGGGTGATTGAAGATATCTCCTCCGTAGATAGCCAGGCTGCGCATAACCTCGCGTTGAGTATCGACGAGCGTCTGCAGGCGCTGGTGTACCGCGAGCTGAACAACGCGGTGGCGTTTAACAAGGCCGAATCAGGTACTGCGGTGCTGGTTGATGTGAACACTGGCGAAGTCCTGGCGATGGCCAACAGCCCGGCGTATAACCCGAATAACCTTTCCGGCACCACTAAAGATGTGATGCGTAACAGGGCGATTACCGACATCTTCGAACCGGGTTCCACGGTGAAGCCGATGGTGGTGATGACCGCGCTGCAGCGTGGTGTGGTGCGTGAAAACAGCGTACTGAATACGATCCCTTACCGAATTAACGGCCACGAAATCAAAGACGTGGCGCGTTACAGTGAACTCACCCTGACCGGGGTGCTCCAGAAGTCGTCTAACGTTGGGGTTTCTCGCCTTGCGTTGGCGATGCCATCCAATGCGCTGGTAGATACTTACGCGCGCTTTGGTTTTGGCAAAGCGACCAATTTGGGGTTGGTCGGAGAAAGCAGTGGCTTATATCCTCAAAAACAACGGTGGTCTGACATAGAGAGGGCCACCTTCTCTTACGGCTACGGGCTGATGGTAACGCCGTTACAGTTAGCGCGAGTCTATGCAACCATCGGCAGCTACGGCGTGTATCGTCCGCTGTCGATCACCAAAGTTGACCCCCCTGTGGCGGGTCAACGCGTCTTCCCGGAACAAATCGTTCGCACCGTGGTGCACATGATGGAGAGCGTGGCTCTGCCGGGCGGCGGCGGCGTTAAAGCTGCCGTTAAAGGCTATCGTATTGCGATTAAAACCGGTACGGCGAAAAAAGTCGGCCCGGATGGCAAATACGTCAATAAATACATTGCTTATACCGCCGGTGTGGCACCGGCAAGCAACCCTCGTTTTGCGCTGGTGGTGGTGATTAACGATCCGCAGGCCGGCAAATATTACGGTGGTGCGGTTTCTGCACCGGTATTTGGCGCCATCATGGGCGGTGTACTGCGCACCATGAACGTTGAACCGGATGCGCTACCGACCAGTGACAAAAACGAGATGGTAACTAATAAGAGTGAGGGATCGCGTGACCGATCGTAATCTGCACGACTTACTGGCACCCTGGGTGACCGGTTTGCCCGCGCGCACGCTGAATGAAATGACACTGGACAGCCGCGTGGCGGCTTCCGGCGATCTCTTTGTCGCGATTAAAGGACATGCGGTTGATGGCCGCCGTTTTATCCCCCAGGCGATTGCCCAGGGTGTAGCGGCGGTAATTGCTGACGCCGATGGCGAAGCCGAAGATGGCAGCGTTGTGGAAATGCACGGCGTGCCGGTGATTTACCTGTCGCAGCTTTCCCAGCGCCTCTCTGCGCTGGCCGGGCGCTTCTATCAGCAGCCAGGTGAAAAGTTAAAGCTCATCGGCGTGACCGGAACCAACGGAAAAACCACCACGACACAGCTGTTGGCACAGTGGGCACAGCTGCTGGGCGAAACCGGTGCGGTGATGGGGACCGTGGGTAACGGTCTGTACGGCCAACTGGCCGCAGCGGAAAATACCACCGGTTCAGCGGTTGATGTTCAGCATCAGCTGGCGTCGCTGCTGGAAAAAGGCGCGACGCTGGCGGCAATGGAAATTTCTTCTCACGGTCTGGTGCAGCATCGCGTTGCCGCGCTGCCGTTTGCCGCAGCGGCATTTACCAACCTGAGCCGCGATCACCTCGACTATCACGGGGATATGGCCCGCTACGAAGCAGCTAAATGGCTGCTTTTCTCCGAGCATCAGGTGGGCGAAGCCATTATCAATGCCGATGACGAAGTTGGTCGCCGCTGGTTGCAGCAGCTTCCTGACGCCGTTGCCGTGACCATGGAAAATAATTTGCAGTCTGACTGCCACGGGCGCTGGTTAAAGGCGACCGAGGTGCAGTATCACGACGGCGGCGCGAGCGTGAAGTTTGCCTCCAGTTGGGGCAACGGTGAATTTGAAAGCCGCCTGATGGGGGCCTTTAACGTCAGCAACCTGCTGGTGGCGCTGGCGACTCTTCTGGCATTGGATTATCCACTGGCCGCGTTGACCGCAACCGCAAACCAGCTACAGCCGGTGACCGGGCGTATGGAAGTGTTCACTGCGCCGGGCAAACCGACGGTGGTGGTGGATTATGCCCACACCCCTGATGCGCTGGAAAAAGCACTGGCTGCGGCCCGCCTGCATTGTAAAGGCAAACTGTGGTGCGTGTTCGGCTGCGGCGGCGACCGTGACAAAGGCAAGCGTCCTTTGATGGGGGCTATCGCCGAGCAGTTTGCCGATGTGGTGGTGATCACCGATGACAATCCGCGCAGTGAAGATCCGGCGGCAATTGTGGCCGATGTGCTTACCGGCTTGCTGGATCCGAGCCGTGCTCGCGTTGTTCTTGGTCGTGCGCAAGCGGTCACTAACGCCGTGATGCAGGCGCAGGAAGGTGACATCGTGCTGGTGGCGGGTAAAGGCCACGAAGATTATCAAATCATCGGCCAGCAGCGTTTTGATTATTCCGACCGGGTCACCGTCGCGCGGCTGCTGGGGGTGGTGGCATGATCGCCTTTAGCCTCAAGCAACTGGCAGACATCACCGGAGGAACGCTGTTCGGTAACGATGCCACCATCGACGCGGTGACTACCGACACCCGGAAAATTACCGCCGGTTGCCTGTTTATTGCGCTGAAGGGTGAACGCTTCGATGCGCATGACTTCGCCGAGGATGCGGTTAAAGCCGGTTCTTCAGCACTGTTGGTGAGTAAGCGCTTACCAGTAGAGGTCGCACAGGTCGTGGTTGCCGATACCCGCCTTGCGCTTGGCCGTATTGCAGGCTGGGTGCGTCAGCAGTCTTCTGCCCGCGTGGTGGCGCTGACCGGCTCCTCCGGTAAAACCTCCGTTAAAGAGATGACCGCCGCGATCCTGCGCGAATGCGGCGAAACGCTCTACACCGCGGGCAATCTGAATAACGACATCGGCGTGCCGTTGACGCTGCTGCGCCTGACGGCGGAACATCAGTATGCAGTGATTGAACTGGGTGCGAACCACCAGGGCGAGATCGACTACACCACCGAATTAACCCGCCCTGAAGCCGCGCTGGTCAATAATCTGGCCGCAGCGCATCTGGAAGGCTTTGGCTCCCTTGCCGGAGTAGCAAAGGCCAAAGGCGAAATCTTCAACGGGCTGCCGCTGCACGGCACCGCCATTATCAACAGCGACAGCAATGACTGGCCGCACTGGCAGTCATTGCTTCAGGGCAAAACCGTCTGGCGTTTTTCGCCGGAGCAGCAGGCCGACAGCGATTTTTATGCCAGCAAGGTGAGTTTCAGCACTCGCGGAACGCTCTTCGTGCTGCATACGCCGCAGGGAGAGATCGATATCACCCTGCCGCTGCCGGGCCGTCACAATATTGCCAACGCGCTGGCCGCCGCTGCGCTGGCCTTGTCGGTAGGCGCGCCGCTCAGTGCCATTCGTCAGGGATTGAGTTCGCTGCAGGCCGTTCCGGGTCGTCTGTTCCCGGTTGTGCTTGATGACGATCGGCTGTTGCTGGACGACAGTTACAACGCCAACGTCGGATCAATGACGGCGGCCGCACAGGTGCTGGGTGAAATGCCTGGCTACCGTGTGATGATCGTCGGTGACATGGGTGAGCTGGGGGCGGAAGCCGCCGAATGCCATCGTCAGGTCGGTGAAGCGATTCGCCTGGCCGGGATTGATAAAGTTTTAAGTACAGGCAGCCTCAGCCATGACATCAGTGATGCCAGCGGCGTTGGGGAGCATTTCAGTGATAAGGCATTACTTAGCGCTCGCGCGCTGGCGCTGCTTTCTGAACATCAAAAGATAACCGTATTAGTCAAAGGATCGCGTAGTTCTGCAATGGAGCAGATCGTACGTACCTTACAGGAGAAAGGCGCATGTTAGTCTGGCTGGCCGAGCATTTGGTCTCTTTATATTCTGGCTTTAACGTCTTTTCCTATCTGACGTTTCGCGCCATTGTCAGCCTGCTGACCGCACTGTTTATCTCGCTGTGGATGGGGCCGCGTATGATTGCCCGCCTGCAGGAAATGTCATTTGGTCAGGTCGTGCGTAATGATGGCCCGGAGTCGCACTTCAGCAAGCGCGGCACGCCGACCATGGGCGGGATTATGATCCTGACCTCGATCACCATTTCCGTTCTGCTGTGGGCGTATCCTTCTAACCCTTACGTCTGGTGCGTGCTGTTTGTGCTGGTGGGTTACGGCATCGTCGGCTTTGTGGATGATTACCGTAAGGTGGTACGTAAAGATACCAAGGGGCTGATCGCTCGCTGGAAATACTTCTGGCAGTCAGTGATTGCTCTGGGAGTTGCCTTTGCCATGTACGCGATCGGCAAAGACACGCCCGCCACTCAACTGGTTGTGCCGTTCTTTAAAGACGTGATGCCGCAGCTGGGTCTGCTCTATCTGCTGCTGACCTACTTTGTGATTGTCGGCACCAGTAACGCCGTTAACCTGACCGATGGCCTGGATGGCCTGGCCATTATGCCAACGGTGTTTGTTGCCGCAGGCTTTGCCTTAGTTGCGTGGGCCACCGGTAACGTGAAATTTGCTGAGTATCTGCATATTCCTTATCTGCGCCATGCCGGTGAGCTGGTGATTGTCTGTACCGCTATTGTCGGTGCCGGGCTTGGATTCCTGTGGTTTAACACTTACCCGGCTCAGGTCTTTATGGGCGATGTCGGCTCGCTGGCCCTCGGCGGTGCGCTTGGGACTATCGCCGTGCTGCTGCGTCAGGAATTCCTGCTGGTGATTATGGGCGGTGTGTTCGTGGTTGAAACCCTGTCCGTTATCCTGCAGGTCGGCTCGTTTAAATTACGCGGCCAGCGTATTTTCCGCATGGCACCGATTCATCACCATTACGAACTGAAGGGCTGGCCGGAGCCGCGCGTGATTGTGCGCTTCTGGATTATTTCACTGATGCTGGTGCTGATTGGCCTGGCAACGCTGAAGGTACGTTAATCATGGCTGACTATCAGGGTAAAAAAGTTGTCATCATCGGGCTGGGCCTGACCGGCCTTTCCTGTGTTGATTTCTTTTTAGCGCGTGGCGTGACGCCGCGCGTGATGGATACCCGTGTCGTTCCGCCTGGGCTGGAAAAACTCCCGGCGGCGGTTGAACGCTGGCTGGGATCGCTGAACGACAGCTGGCTTCTGGACGCTGACCTGATAGTCGCCAGCCCGGGAATGGCGCTGGCGCATCCTGCGCTGATGGATGCAGCGGAAGCGGGCGTTGAAATTGTCGGTGATATCGAACTGTTCTGCCGCGAGGCTCAGGCACCGATTGTCGCCATTACCGGCTCTAACGGTAAAAGCACCGTCACCACGCTGGTCGGCGAAATGGCCGAGGCCGCAGGCTGGCAGGTGGGTGTTGGCGGCAATATCGGCCTGCCTGCGCTGATGCTGCTGGATAAACCGGCGCAGCTGTACGTACTGGAGCTTTCCAGCTTCCAGTTGGAAACCACAAGCAGTCTGCACGCGGCGGCGGCAACGATCCTCAACGTGACTGAAGATCATATGGACCGATACCCGCTCGGCATGCAGCAGTATCGTGCGGCTAAGTTACGAATTTATGAAAACGCTGCGGTATGCGTGGTCAACGCGGATGACGCTATGACCATGCCGGTACGCGGTGCAGACCAGCGCTGTGTCAGCTTCGGCGTGGACGTTGGTGACTACCATCTTAATCGCCAGCAGGGCAGTACCTGGCTGCGGGTTAAAGGTGAGAAGGTGCTGAATACTGCGGAAATGAACCTGGCGGGCCAGCATAACTACACCAATGCGCTGGCCGCGCTGGCGCTGGCGGATGCCGTTGGCCTGCCGCGTGCGACCAGCCTGAAAGCACTGACGACCTTTGCCGGGCTGGCGCATCGCTTCCAGCTGGTGCGTGAAAATAACGGTGTGCGCTGGATTAACGACTCTAAAGCCACCAACGTCGGCAGTACCGAGGCGGCGCTGAATGGTTTACAGGTTGCCGGCACGCTCTGGCTGCTGCTGGGCGGGGACGGCAAGTCCGCCGATTTCAGTTCGCTGACCCGGTTCCTGCAGGGCGATAACATTCGCGTTTACTGCTTTGGTCGTGATGGTGCTGAGCTGGCGGCGCTGCGGCCTGAAATTTCCGTACAAACAAACACGATGGCTGAAGCGATGGCGCAGATTGCCGCTCAGGTGAAATCGGGCGATATGGTGCTGCTGTCACCCGCCTGTGCCAGCCTCGATCAGTTCAAAAACTTTGAGCAGCGCGGCGACCTGTTTGCCCAGTTGGCACAGGAGATGGGCTGATGCGATTACCCGGTCTGAGCCTTGCTGGTGGTATTTCCGATCGTCTGAAAGGCTGGGTGATGGGATCGCGCGAAAGCGATACCAACTCAATGGTGCTGTACGACCGAACGCTGCTGTGGCTGACCTTTGGCCTGGCGATTATCGGCTTTGTGATGGTGACGTCGGCATCCATGCCCGTGGGGCAGCGCCTCTCAGACGATCCGTTTTATTTCGCCAAGCGTGATGCGTTCTATATTGCACTGGCGTTCGGCATGTCGCTGGTCACGCTACGGGTGCCAATGGCCTTCTGGCAGCGCTACAGCAATATCATGCTGATGGTGACGATTTTTATGCTGTTGGTGGTACTGGTGGTGGGAAGCTCGGTGAACGGTGCGTCGCGCTGGATTGCCCTCGGGCCGCTGCGTATTCAGCCTGCGGAGCTGTCAAAGCTGTCCCTGTTTTGCTATCTGGCCAGCTATCTGGTGCGCAAAGTTGAAGAGGTTCGCCATAACTTCTGGGGCTTCTGTAAGCCAATGGGCGTGATGGTGGTGCTGGCCGTGCTGCTGCTGGCGCAGCCTGACCTGGGAACCGTGGTGGTGCTTTTTGTTACTACGTTGGCGATGCTGTTCCTTGCGGGAGCGAAGTTATGGCAGTTCCTGGCGATCATCGGCTCCGGGATTTTTGCCGTTTGCCTGCTGATTGTAGCGGAACCATATCGTATGCGACGCGTCACATCGTTCTGGAACCCGTGGGAAGATCCGTTTGGTAGCGGCTACCAGTTAACCCAGTCGCTGATGGCTTTTGGTCGCGGCGAATTCTGGGGCCAGGGCCTTGGGAACTCGGTGCAAAAACTGGAATATTTACCCGAGGCGCATACCGATTTCATCTTCTCGATTATTGGGGAAGAACTGGGTTATATCGGTGTGGTTTTCGCGTTGTTAATGGTATTCTTCGTCGCTTTTCGCGCGATGTCCATCGGACGCAAGGCGTTAGAGATCGATCAGCGATTTGCGGGCTTTCTGGCGTGTTCAATCGGCGTCTGGTTCAGCTTCCAGGCTCTGGTTAACGTTGGCGCTGCGGCGGGTATGTTACCGACCAAAGGCCTGACGCTGCCGCTGATCAGTTACGGTGGATCGAGTCTGATTATTATGTCGACCGCCATCGTGTTGTTGTTACGTATTGATTATGAAACGCGTCTGGCAAAAGCCCAGGCGTTTACGCGAGGTTAGTCGATGAGTGGAAAGCGACTGATGGTGATGGCCGGTGGAACCGGGGGACACGTTTTCCCCGGGCTGGCAGTTGCGCACCATCTGATGGCACAGGGCTGGCAGGTACGCTGGCTGGGAACCGCAGACCGAATGGAAGCGGACCTGGTGCCAAAACACGGAATCGACATCGAGTTTATCCGCATTAGCGGATTGCGCGGTAAAGGTATCAAGGCGCAGCTGGCTGCTCCGCTGCGGATCTTTAACGCCTGGCGCCAGGCGCGGGCGATAATGAAAAGCTGGCAGCCGGATGTGGTGCTGGGAATGGGCGGTTATGTTTCCGGTCCTGGCGGTCTGGCGGCATGGAGCTGCGGTATTCCGGTCGTGTTGCATGAGCAAAACGGTATTGCCGGGCTGACCAACAAGTGGCTGGCAAAAATTGCCAAAAAAGTGATGCAGGCGTTCCCGGGGGCGTTTCCGAATGCGGAAGTTGTCGGTAACCCGGTACGTACCGACGTGCTGGCGCTGCCGTTACCGGCAGAACGTCTGACCGGTCGCGATGGCCCGGTGCGAGTCCTGGTGATCGGCGGCAGTCAGGGTGCGCGCGTACTGAATCAGACTCTGCCACAGGTGGCTGCGATCCTGGGCGACAGCATTACGTTGTGGCATCAGGTCGGGAAGGGCGCGCTGGACAGCGTTAATCAGGCTTATGCACAGGTGGGGCAGACCCAGCATAAAGTCACCGAATTTATTGATGATATGGCGGCAGCCTATGCCTGGGCGGACGTTGTGGTATGTCGCTCCGGCGCATTAACCGTCAGCGAAGTCGCGGCGGCAGGATTACCGGCGATTTTCGTTCCGTTCCAGCATAAAGATCGCCAGCAGTACTGGAACGCGCTACCGCTTGAGCAGGCCGGTGCCGCAAAAATTTATGAGCAGCCGCAGTTTACCGCTGAAACGGTTGCCTCAACGCTGGCAGGCTGGGATCGCGCAACGCTGCTGCAGATGGCCGAAAAGGCCCGCGCCGTTGCCATCCCGGATGCTACAGAGCGCGTCGCTGCTGAAGTCAGCAAAGCGGCGCTGTAAACACTATTTGCAGAGTCGGGATTACCCGACTCAAAGAAACACAGGTGTGGCAAAGAAGAGATGAATACACAACAACTGGCAAAACTGCGTTCTATCGTGCCCGAGATGCGTCGCGTCCGGCACATCCATTTTGTTGGCATCGGTGGTGCCGGCATGGGCGGTATTGCCGAAGTGTTGGCGAATGAAGGTTATGAAATCAGCGGCTCCGACCTGGCACCGAATGCGGTGACCCAGCATCTGAGCGCGCTGGGCGCAACGATCTATTTCAACCACCGCCCGGAAAACGTTAGCGACGCCAGCGTGGTGGTGGTGTCGACTGCGGTGGCACAGGATAACCCGGAAGTGGTGGCTGCCCGTGAAGCACGTATCCCGGTGATCCGCCGCGCAGAAATGCTGGCCGAACTGATGCGTTTCCGTCACGGCATTGCAATCGCCGGAACCCACGGGAAAACCACCACGACGGCGATGGTTTCCAGCATTTATGCCGAAGGCGGACTGGACCCGACATTCGTAAACGGTGGGCTGGTTAAAGCCGCAGGCACCCATGCTCGTCTGGGCAGCAGCCGTTACCTGATCGCTGAAGCGGATGAGAGTGATGCGTCATTCCTTCATCTGCAGCCGATGGTGGCGATTGTTACCAATATCGAAGCCGATCATATGGATACGTACCAGGGCGACTTTGAGAACCTAAAGCAGACGTTTATTAACTTCCTGCACAACCTGCCGTTTTACGGCCGTGCGGTGTTGTGTATCGATGACGCCGTAATTCGCGATCTACTGCCGCGCGTCGGGCGTCAGATCACTACCTATGGCTTCAGCGATGATGCTGATGTGCGGGTTGAAAATTACGAACAGCGTGGCGCACAGGGCATTTTCACGCTGGTTCGCCACGATAAGCCGCTCATGCACGTCACGCTGAACGCGCCGGGCCGCCATAACGCGCTGAATGCCGCTGCTGCCGTGGCGGTTGCCACAGAAGAAGGCATTGAGGATGAAGATATCCTCAGCGCGCTGGAAAGTTTCCAGGGCACCGGACGTCGCTTTGACTTCCTCGGTGAATACCCGCTGGCAGAAGCCAATGGTCAGGCGGGCACTGCGATGCTGGTTGATGACTATGGACATCATCCGACCGAAGTTGACGTTACGATTAAAGCCGCACGCGCGGGCTGGCCGGACAAAAACCTGGTGATGATTTTCCAGCCGCATCGCTACACGCGTACTCGCGATCTGTATGACGATTTCGCTAACGTGCTGTCGCAGGTCGATGTATTGCTGATGCTGGACGTCTATTCTGCCGGTGAAACTGCCATTCCCGGGGCCGATAGCCGGTCACTGTGCCGCACGATTCGCGGCCGCGGCAAAGTAGACCCGATTCTGGTTTCCGATCATGACGCCGTACTGGAAACCCTGCTGCCGAAGCTTTCCGGCAATGATTTGATTCTGGTGCAGGGCGCAGGAAACGTTGGGCGTATTGCCCGCAAACTGGCAGAGCTGAAGTTACAACCGCAGACGAAAGAAGAGGAATATCATGGCTGATAAAGTAGCGGTATTGCTGGGTGGAACGTCCGCAGAGCGTGACGTATCCCTGTTATCAGGTGCGGCCGTGCTGGCCGGACTGCAAGAAGCGGGCGTGGATGCACATCCGGTAGATATTCGCGATGTTCCTGTACTGAGCCTGAAAGAACAGGGCTTCACCAAAGCCTTTATTGCTCTGCACGGTCGCGGCGGCGAAGACGGCACGCTGCAAGGCGTTCTGGAGTTCCTGGATATTCCTTACACCGGCAGCGGCGTGATGGCATCAGCGATTACCATGGACAAGCTGCGTAGTAAGTTCCTCTGGCAGGGCTGTGGGCTGCCGGTTTCGCCGTATGTGGCGTTAACCCGCAAGCAGATGGATGCCGGTATCGACGGTGAGGTCGCTGACAGCATCGCTGCATTGGGTATGCCGCTGTTTGTGAAGCCAAGCCGTGAAGGTTCCAGCGTGGGGATTTCCCGCGTGAACCATGCTTCTCAGCTGCATGCAGCGCTGGTGGAAGCTTTCCGCCACGATGACGAAGTGTTGGTTGAAGCCTTCCTCAGCGGTCCGGAATACACCGTTGCGGTGATCGGCGACCAGATTATGCCGTCTATCCGCATTCAGGCAGCCAGCGAATTTTATGATTATCAGGCGAAGTACATTTCTGATGATACGCAATATTTCTGCCCGTCAGGATTAAACGATGAGCAGGAAGCAGAGCTGAGCCAGCTGGTGATCGCCGCATGGCGCGCGCTGGGATGCAGCGGCTGGGGCCGTGTTGACGTGATGATGGGCGGTGACGGTCATTTTTACCTGCTTGAGGTGAACACCTCGCCAGGGATGACCAGCCACAGTCTGGTACCGATGGCAGCTAAGCAGGCGGGCCTGAGCTTCTCACAGCTGGTAGTACGTATTCTGGAACTGGCCGACTGATATGTCTCAGGCGGCGTTAAACGTTCGAAACCGCGAAGCGCAGGAGAAAGCGCGAACCGGGCGTAGCAATGGCTCACGCCTGGCCGGGATACTGTTTTTGCTGATGGTTATCGGCACCATGCTGGCCGGCGGTTTTGTCGTATTGAAGTGGATGAACGATGCATCAAGACTGCCGTTATCGAAGCTGGTAGTAACGGGGCAAACCCACTACACCAGGAACGATGATATCCGTCAGGCGATTTTATCGCTTGGCGAACCCGGCACCTTTATGTCGCAGGATGTGGACATCATCCAGCAGCAGATCGAACGTCTGCCGTGGATACAACAGGTGAGCGTGCGCAAGCAGTGGCCGGACGAATTAAAGATTCATCTGGTTGAGTATGTGCCGGTTGCACGGTGGAATGATGTGCACATGGTTGATGCAGACGGGAAATCGTTCAGCGTTCCAGCCAGCCATCAGGATAAAGAAGTGTTACCGCTGCTGTATGGCCCGGAAGGGAGCGAAACGGAAGTGTTGACCGGCTACCACCAGATGCGGGATGTACTGGCGGCGAGCAAGTTTAAGTTAAAGGCTGCGTCAATGACCGCACGTCGATCATGGCAGCTGGTGTTAGATGATGATACCCGCCTGGAGCTGGGGCGTAGCGAAGATATGAAGCGGTTAAAACGCTTTATCGATCTCTACCCGACTCTGCAACAGCAGGGCCAGGCGGAAAACAAGCGTATCAGCTACGTGGACCTGCGTTATGACTCTGGCGCGGCAGTAGGATGGACACCCGAACTCATTACTAGCGCTGAAAGTCATCAGCAACAGAATCAGGTACAGGCTAAACAACAATGATCAAGTCGACGGACAGAAAACTGGTAGTTGGACTCGAGATAGGCACCGCGAAGGTTGCCGCCCTGGTAGGAGAAGTCCTGCCCGATGGCATGGTCAATATTATCGGGGTGGGCAGTTGCCCGTCTCGCGGCATGGATAAAGGTGGCGTTAACGACCTGGAATCGGTAGTGAAGTGCGTTCAGCGCGCTATCGACCAGGCTGAGCTAATGGCAGATTGTCAGATTTCTTCGGTTTATCTGGCGCTGTCGGGCAAACATATCAGCTGCCAGAACGAAATAGGGATGGTTCCTATTTCAGAAGAGGAAGTAACCCAGGAAGATGTGGAAAACGTGGTTCACACCGCGAAATCCGTCCGTGTTCGTGATGAACACCGCATCCTCCATGTTATTCCGCAAGAATACGCGATCGACTATCAGGAAGGGATCAAAAACCCGGTTGGATTATCCGGCGTGCGCATGCAGGCAAAAGTGCATCTGATCACCTGCCACAACGATATGGCGAAGAACATCGTCAAAGCGGTAGAACGCTGTGGCCTGAAAGTGGATCAGCTGATTTTTGCCGGGCTGGCCTCAAGTTTTGCTGTGTTGACCGAAGATGAACGTGAACTGGGCGTCTGCGTGGTGGATGTCGGCGGTGGCACGATGGACATCGCGGTTTATACTGGCGGCGCGCTGCGTCACACCAAAGTTATTCCTTATGCGGGTAACGTGGTAACCAGCGATATCGCTTATGCTTTTGGTACACCGCCAACGGATGCCGAGGCGATTAAAGTCCGTCACGGTTGTGCGCTTGGTTCTATCGTTGGCAAAGATGAAAACGTTGAAGTGCCGAGCGTGGGTGGCCGACCACCGCGCAGCCTGCAGCGTCAGACGCTGGCTGAAGTTATCGAGCCGCGTTACACCGAACTGCTGAATCTGGTCAACGACGAGATCCTGCAATTGCAGGAACAGCTTCGCCAGCAGGGCGTTAAACATCACCTCGCGGCCGGTATCGTTCTGACCGGCGGTGCGGCGCAGATTGAAGGATTGGCGGCTTGCGCCCAGCGTGTTTTCCACACGCAGGTGCGTATCGGACAGCCGCTAAACATCACAGGATTAACGGATTACGCGCAGGAGCCTTACTACTCAACGGCGGTTGGCTTACTGCACTACGGAAAAGAATCTCACCTCAGCGGTGAAGCAGAAGTAGAAAAAAGAGCCTCAGTGGGTAACTGGTTCAAGAGAATCAACAGCTGGCTGAGAAAAGAGTTTTAATTTTTACCATAGAGATCATGCTAGTCTTATTAGTATTAGTGATCTCCAGGCGAACAGGCACATAAACGGAGAGAAATTATGTTTGAACCTATGGAATTAACCAATGACGCGGTGATTAAAGTCATCGGCGTCGGCGGCGGCGGTGGTAATGCCGTAGAGCATATGGTGCGTGAACGTATCGAAGGCGTTGAGTTCTTCGCGGTAAATACAGATGCTCAGGCCCTGCGCAAAACCGCAGTCGGCCAGACAATCCAGATTGGTAACGGAATTACCAAAGGTCTGGGCGCGGGTGCAAACCCGGAAGTCGGCCGTAACTCTGCCGAAGAAGATCGTGAAGCACTGCGTCAGGCACTGGATGGTGCGGACATGGTGTTTATCGCTGCCGGTATGGGCGGTGGTACCGGAACAGGTGCTGCGCCTGTTGTTGCCGAAGTGGCGAAAGAGCTGGGCATCCTGACCGTTGCCGTGGTGACCAAGCCATTTAATTTCGAAGGCAAAAAACGCATGGCGTTTGCCGAGCAGGGTATTGCCGAGCTGTCTAAGCACGTCGATTCACTGATCACTATCCCGAACGACAAGCTGCTGAAAGTTCTGGGCCGCGGAATTTCCCTGCTTGATGCATTTGGTGCGGCTAACGACGTACTGAAAGGCGCCGTGCAGGGTATTGCGGAACTGATCACCCGACCGGGTCTGATGAACGTTGACTTTGCTGACGTGCGTACCGTGATGTCCGAAATGGGCTATGCGATGATGGGTTCCGGCGTGGCTTGCGGTGAAGATCGTGCGGAAGAAGCAGCAGAAATGGCGATCTCCAGCCCGCTGCTGGAAGATATCGACTTGTCTGGTGCACGCGGCGTGTTGGTTAACATTACCGCTGGCTTCGATCTGCGTCTCGACGAATTCGAAACCGTGGGTAACACCATCCGTGCCTTCGCATCCGACAATGCTACCGTAGTTATCGGTACATCACTGGATCCGGAAATGAACGACGAACTGCGCGTCACCGTGGTGGCAACCGGTATCGGCATGGACAAACGTCCAGAAATCACGCTGGTGACTAACAAGCAGTCTTCTCAGCCTGTAATGGACCATCGTTACCAGCAGCACGGTATGTCACCGCTGCCGCAGGAACAGAAACCTGCTGCAAAAGTGGTTAACGATCAAAGTCCTCAGACCAACAAAGAGCCAGATTACCTGGATATTCCGGCCTTCCTGCGTAAGCAGGCGGATTAAGAATTTACCTAAAAAGTGGGAAAATTCACTCTTTGTGTTAAACTATTCGCCCGCCAGTGCAGTAAACTGGCGATCGGATAGGATTTTTTTGCGAGATAATGCGATGATCAAACAACGGACATTAAAACGTATTGTTCAGACGACTGGCGTCGGTTTACACACCGGCAAAAAAGTCACGCTGACGTTACGCCCTGCGCCGGCTAATACCGGGGTCATCTATCGCCGCACTGACTTGAATCCACCGGTAGATTTTCCGGCTGATGCAAAATCCGTGCGTGATACCATGCTCTGTACTTGCCTGGTGAATGAGCATGACGTGCGTATTTCGACAGTCGAACATCTGAACGCTGCCCTTGCCGGCCTCGGCATCGATAATATTGTGGTGGAAGTTAACGCGCCTGAAATTCCTATTATGGACGGTAGCGCCGCACCCTTTATCTATCTGCTGATGGATGCCGGTATTGAAGAACTGAATAGCGCGAAGAAATTTGTCCGCATCAAACAGCCTGTCCGGGTTGAAGACGGCGACAAATGGGCCGAGCTTTCGCCGCATAATGGTTTCTCTTTGGATTTCACCATTGATTTTAACCATCCGGCAATCGACTCCAGCTCTCAGCGCTACCGCATGGACTTCTCTGCTGAAGCCTTTGCGCGTCAGATCAGCCGTGCTCGTACTTTCGGTTTTATGCGTGATATCGAAGCGCTGCAGTCTCGTGGCCTGTGCCTGGGCGGCAGTTTTGACTGTGCAATCGTGGTGGATGACTACCGCGTATTGAACGAAGACGGTTTACGCTTCGAAGACGAATTCGTACGTCACAAAATGCTCGACGCGATCGGTGACCTGTACATGTGTGGCCATAACATTATTGGTGCGTTTACCGCATTCAAATCGGGTCATGCATTGAACAACAAGTTACTGCAGGCGGTTCTGGCTAAGCAAGAAGCGTGGGAATGGGCAACGTTTGAAGACGAAGCTGAACTCCCGGTGACATTCAAAGCACCAAATCTGGTTCTGGCGTAAGCCATAACCACTCTAACGACTGGTTGAGCTGGTACTCTCTCCGGCCAGCGAGGCCAGTCGTTCTAATATCTTTTTAAGTTTTTCCGGGCTTTGGCTCGCGACACTGCGTAAAATCTCCGCACTATGTTCACTCAACTGCCTCACTGGCGGTTTTTCTGCTTTCTGCGCCTGAATGCTGCTTTCTTGAACGGATTCATGTCCTTTTGCCGCGAGGGAAGGATTAATCCTGATGTCGATCGACGTCAATGATGGTAATATTTGGGCACGTAATGCTGACAGCAGGCTGGATTGCTCATAGCGTAAACGCATCAACCAGCTGGCGTTAGCCGTTTCGATCACCAGAATTCCCTGGCGAAAATTAGCCACACGGCACCAGGGATGCAGCTGAGCGGGAATAACTCCCTGCACTGCGCGATTCAGCTTATTCAGGGCAATCGCGCGCTGCTGAATATTTTGCAGCATGCTTTTATCCTGGGCCTGGTCGAAATAACTTTCAATTGATTGTGGGCGACTATCACGCATAGCTAGCTCCGGCGGAACACAGTGATCGGTATTCTAAATCGTTGGCGACAATTTGGCAGACGCTATTTCTGGCCGCATCTCCTGTTGGGGATGGTCGCGGCGAGTCTCGGCCTGCCTCAGGCGTCAGCGCATGACCGCACTACCTTAGCAGAAACCTCTTCCAGAAGCCTGAATATCGGCAGCGCTGCGCGTTTTGACAGCCTGGCGCTGTTACAGGAAAGCGTTCGCCGCCCTTCATTTAGCGTAGACTACTGGCATCAACATGCGATTCGTACGGTCATCCGCCACCTGTCGTTTGCCCTTACGCCTTCTGTCGTTCCGGCTGCTGAAGAAGTTCAGCCGCTGCAGGCGCAAAAGCTGGCTCTGCTGGATACCCTTAACGCGCTACTGACACATGAGGCCCGGCCTCCGGTCATTATTCGCCGTACCGCTCCACGTGAAGTGGCTGTTCTTCCGTCTCATCATATCGGCCTGTGGCTGGCCCAGGTTCGCGGTATTCGTGCCGGACCCTCTCTTCTCAGCTAAATTCATATAAAAATCGTTAATAATCAAACAGTATGACCGCGGAAAAAAGCCGTGGCTGAGAGAAATTACTTATTATGTTTACAAAATTACTGACTAAAGTTTTTGGTAGCAGCAATGACCGTACCCTGCGTCGCATGCGCAAAGTCGTTGAGCAGATTGGCAAAATGGAACCGGATTTCCAGAAGCTAACCGATGAAGAGCTGAAAGCGAAAACCGGCGAATTCCGTGCCCGCCTGGAAAAAGGTGAAGTGCTGGAAAACCTGATCCCGGAAGCCTTCGCTACCGTACGTGAAGCCAGCCGCCGCGTGTTCGGTATGCGCCACTTCGACGTCCAGCTGTTGGGCGGTATGGTACTGAACGATCGCTGCATCGCCGAGATGCGTACCGGTGAGGGTAAAACCCTGACGGCAACCCTGCCGGCCTACCTCAATGCCCTGAGTGGCAAAGGGGTTCACGTGGTAACCGTCAACGACTACCTGGCTCAGCGTGACGCCGAAAACAACCGTGGGCTGTTTGAATTCCTTGGACTGAGTATCGGTATCAACCTGCCGGGTATGCCTGCACCAGCCAAGCGTGCCGCCTATGCTGCGGATATCACCTACGGTACCAACAACGAATACGGTTTTGACTACCTGCGTGACAACATGGCGTTCAGCCCGGAAGAGCGCGTACAGCGTAAGTTGAACTATGCGCTGGTGGATGAGGTGGACTCAATCCTGATCGATGAAGCGCGTACGCCGCTGATTATCTCCGGTCCTGCGGAAGATAGCTCAGAACTGTACATCAAAGTTAACAAAATCATCCCTCACCTGATCCGTCAGGAGAAAGAAGACTCCGACTCATTCCAGGGCGAAGGTCACTTCTCTGTTGATGAAAAAGCGCGTCAGGTTCACCTGACCGAGCGCGGCCTGGTGACGATTGAAGGGCTGATGGTCAGCGAAGGCATTATGGAAGAAGGCGAGTCCCTTTACTCACCGGGCAACATTATGATGATGCACCATGTGACCGCTGCGCTGCGTGCCCATGTGCTGTTCACCCGCGACGTTGACTACATCGTAAAAGACGGTGAGGTGATTATCGTTGATGAACACACCGGCCGTACCATGCAGGGGCGTCGCTGGTCTGACGGCCTGCATCAGGCGGTAGAAGCCAAAGAAGGCGTGGATATTCAGAACGAAAACCAGACGCTGGCTTCGATCACTTTCCAGAACTACTTCCGCCTTTATAACAAGCTGGCCGGTATGACCGGTACTGCGGACACCGAAGCGTTTGAATTCAGCTCGATCTACAAGCTGGATACCATTGTTGTACCAACCAACCGTCCGATGGTGCGTAAAGATCTTCCGGACCTGGTCTACATGACCGAGAAAGAGAAAATTGATGCGATCATTGAGGACATCCGCGAACGTACCGCTAATGGTCAGCCGGTGCTGGTCGGTACTATCTCGATTGAAAAATCAGAAGTGGTTTCCAACGAGCTGACCCGCGCGGGCATCAAGCACGAAGTTCTGAACGCCAAGTTCCACGCCCGTGAAGCGGATATCGTAGCGCAGGCCGGTCAACCGGGTGCGGTAACTATCGCCACCAACATGGCTGGTCGTGGTACCGATATCGTGCTGGGCGGCAGCTGGCAGGCCGAAGTTGCCGAACTCGTGGAGCCAACTCAGGAACAGATCGACGCCATTAAGAGCGCCTGGCAGATCCGTCATGATGCGGTACTGGCTTCCGGTGGTCTGCATATTATCGGTACCGAGCGCCATGAATCTCGCCGTATTGATAACCAGCTGCGCGGTCGTTCCGGTCGTCAGGGTGACAACGGTTCATCCCGTTTCTATCTGTCGATGGAAGATGCTCTGATGCGTATTTTCGCCTCTGACCGCGTTTCCAATATGATGCGTAAACTGGGGATGAAGCCGGGCGAAGCGATTGAGCACCCATGGGTGACCAAAGCGATTGCCAACGCGCAGCGCAAAGTGGAAAGCCGCAACTTCGATATTCGTAAGCAGCTGCTTGAATATGATGACGTAGCTAACGACCAGCGCCGTGCTATCTACACCCAGCGTAACGAACTGCTGGATGTTTCCGACGTGTCAGAAACTATTATCAGTATTCGCGAAGATGTCTTTAAAGCCACCCTCGACAGCTACATTCCACCGCAGTCGCTGGAAGAGATGTGGGATATTCCTGGTCTGCAGGAGCGTCTGAAAGCTGATTTCGACCTCGATCTGCCGATTGGCGAATGGCTGGATAAAGAGCCAGATCTGCATGAAGAAACGCTGCGCGAGCGTATTATGGACCAGGCGAAAGAGCAGTATCAGCGTAAAGAAGAAGTCGTTGGCGCTGAAATGATGCGCAACTTCGAAAAAGGCGTGATGCTGCAAACGCTGGACTCACTGTGGAAAGAGCACCTGGCCGCTATGGACTACCTGCGTCAGGGCATCCATCTGCGTGGTTACGCGCAAAAGGACCCGAAGCAGGAGTACAAGCGTGAATCCTTTGCCATGTTTGCCGCGATGCTGGAGTCGCTGAAGTATGAAGTTATCAGCACGCTGAGCAAGGTTCAGGTACGTATGCCGGAAGAAGTTGAGCAGATGGAAGAACAGCGCCGTCAGGAAGCTGAACGCCTGGCTCAGCAGCAGCATCTCAGCCATGTCGATGATGAAACTGAAGCCGCTCAGGAACTCGCTGCGCAGACCGGTGAGCGTAAAGTGGGCCGTAACGACCTCTGCCCGTGTGGTTCAGGTAAAAAATATAAACAGTGTCACGGCCGTCTGGCGTAATTTGCCAGCCAGCTAAGCGCTGAAACAGGGCCGGGTGATTACCCGGCCTTTTTTTGTTTGAAGGAAAAGTAAGAAAGAATAAACAGAGAGGGGGCGAGGGTGGGTGAATGGTCCTTATGCCGCGTTTCTGATAATAAACAGAATGAGTCCGGCAGCGGCGAGTCCTGGCCCGAAGGGAAAGGGGGCTGATAACGATCGCCGGGAAATCAGACGGCTGGCACAAAGCCAGATAAGGCTGCTGAGTGATGCCAGTAGTAACAGCAGTGGTAAGGCCTGCCAGCCCAGCCAGGCACCTAAGGCTGCCAGCAGCTTGGCATCACCCAGTCCCAATGCCTCTTTCCCCCGCATCAGGCGATATCCATACGCAAGCAGCCACAGCACCAGATAGCCGACCAGTGCGCCGATTACACTCTGCTGTAATGAAATATGCGGCAGACAGTGGAGGAGTTGAAACAGCATACCCAGCCATAACAGCGGAAGCGTTAGTAAATCGGGTAACAGTTGATGTTCAATATCGATCAGGGTCAGTGCCAACAGCAGCCAGACAAGTATCCATGAGGCGATCAGCGTTCCTCCTGGCGGCAACAGTGCGGCCATCATCACCCATAACAGCATGCAGCTTAATTCGACCAGCGGATAACGGCACGATATGGCGTGCGAACAGTAGCGGCAACGCCCCCGTAGGATCAGCCAGCTAAAAAGAGGGATAGTGTCAAAGCAGGTAAGCTGATGTGCACATAGCGGGCAATGAGATCGCGGCAGCCACAGATTAAAGCCGTCCTCCTGATGCTTGATCATGTGCGGCAGGCGATAAACCACCACATTGAGCAGACTGCCAAAGCAGATCCCCAGCAGCACAGCGAAAAAGAACAGAACGGGATTATTCATCAGGTAACTCCTTTTACCTTTTATCCGGGGCGATAAGCCTGTTACTGCAGTGGTTGAGTGAAGCTATCGCCATTTATCCGTCAGGTACAGCATAAATGGCGGCTTTATTGCGGCTATGGAAACCCTATCGCAGTTTATCTTCGTCTTTACTTCATGTTGTTAGATAAATACGATCAGAGCCACAAACATACACAGGATAAAAGCATTCTGCGTAATTGATGATTGTGAAAAATACGGTGAACGCATTAACTGCTCTGATAGTGCAACATTGTTGTTCTGTGCATTAGGTGTATTTATTACCGTATTCTCAATACCCATATCAGAATCTGAATTGATTGCGCTTGCTTCCTGCTTCACTGATGTAAATTCTTCAACAGGTGCTTTTGCCAGCGTTTTCCACTGATTCTCATTTAATTTCAAACCGTAATACGGTACGGTAATCAGCAAATTAGCGGGTAAGTTATTACGATGCAACAAAGCCCTGATCTGGAATGTCAGTTGATGGTAATTGTTGTCACTAATTCGCTGGTGGTTTTCGTACCAAACGATATTGATAATGTCCCGTTTAGTGTAGACTTTCTTTATCAGACACACGAGTAAACGTTTTTGTGCTTCATTTAAATCAATGATGAGTTGGCGTGACACTATTTCCAGCGTGTTAGTGTTACAGTTAACGATTACGCCTTCAGATAACTCCAGCGTATCGTGATTAAGTATTTCAATACATTCTTCAGTGCTAAACATGATGTAATCCTTATGCGTTGATGTTTTCAATGCCGATAATGCTAATTTTAAGTGTTATTGCTTGCAAGAGGGTGGATTTATTAAGGCGTGATTAATAATAAATTAATGTGTTTATCTTGTTGTTTTTAAAGTAATTAATTGTGACTCCCTGATGTTGCTTAATAATAAATTAAAAACAATATTATTGGTTTTTTTTATCTTTTTTCATGATGGCTTTCATTTTTTTTATGGTGGTTTAATACATTTTCATATGCTTTTTCTTCATCTTTTAATGAAGTCTGGGTTTCCTGGCTTTGACTGAATTCTCTACAGGGAACATACACTGAAATCATGAGAAGAGTGTTGCGGATGCACCAGGGTAAATGCTAATGTTTAACAGGTTTTTCTATCAGAGTGATAATTATGAAGTATCTGCACATTGCTGTGGGGATTATACGTGATGCACAGCAGCGTATTTTTTTGACTCAGCGTTCGGCTGATTCTCATATGGCAAATAAATGGGAGTTTGCTGGCGGGAAGTTGGAGTCTGGGGAAACGGCTGAACAGGCATTAAAACGTGAGCTGAATGAAGAAGTCGGCATTGACGCGATTAGTTTTCTCCCCTTTATGACAATTGAACATCAATTTGACGATCGGCACGTGACAATCGATTTCTTTATTGTGGAAGAATGGCTAGGTGAACCCTATGGACGGGAAGGTCAACCACAGCGTTGGGTGGCTCAAAGTGAACTGGTGGCTGAAGAATTTCCACCAGCTAATGCTGAAGTTATTGCTCGTCTGAAAGCCAGCGCGTAAAACGCCAGGTAATATTCGACGAGCTATAACATTAAACTAGCCGTTATCGGAATTCGTCTTGCTGCTCACTCCAGTCATCGCTGTCGTTTCGATCGCTATGGCTGGGGATATATTTCTCTTCAGCAGCCCATTCGCCTAAATCAATCAGCTGACAGCGCTTGCTGCAGAAAGGGCGCCATGTGCTTTGTTGATCCCAGATCACCTGTTTACCGCAGGTGGGGCAATCAACAATCGTTACGTCACTCATTTTTTATAACCTTAACAACAGGCCAGCTCGAAATCGAGACGGGCAGGGACTTCACCATTTTCACTGTCCAGCGGCAGGAAGCGAATGGCATAACGGCTCTTATGGCCGGAAACTTGGGGATATAGCGAATCCTCAAGCTTTAACTGTAAACGCAGCAAATCGGAGCTTTCGGCATTGTCCTGAAAGAACCCATTCAGGCTGGTGTGATTGCGGAAGATCCCTGCCTGGCGAATCAGGTCAAGAATGGTGGTGAGTGCAGCTCGAATCGGTTCCAGCGAACCGAGCCACTTACTGACCTGGCGATCGCGCACCGATTGTTCAACGTGCAGCCAGATGTGCAACGTCGGGAGATCAAAACTACAGCATCCACCGGGAATGCTTAAACGCTGACGGACCAGACCGATCATCCGATCTTCACGTAGAGCCTGTCCCATCCGCGGTGCAGCCATTAGCGCATCGTTGCGCTTTCTGAGGTCGCTGCTCAGGGCATTGACTAAGGTGATATCAACACCGGGCAGTTCAGCCCATGAACGCAACTTCTGCTGCTGCCGTTCCAGTTCTTTTAAAATTTCGGTTCTTAACTCGCCGCGTTCAAAAACGTCCAGTAGTTCTGCCGCATTGCGAAAAAAAGTCAGTGCGCCAAGATGGTCAACAATATTCTGGCTTGCGGATAGCTGCTTGAGTAAGAACTCAATACGTAGCCAGGTGCGCATTTTTTCATTCAGTGGGTATTCAAAAAGAACCGTTGTGCTCATGCTGTTAATCCCGATCTTTTGCCGCAGCCAGTGCGATGTAGCGCTGGTTAAGTACGGCAACATGCGCTATCACCTCTTCCGGCGACGCGCTGTTATCAATAATGTCATCAGCCACCGCCAGGCGCTCATCGCGTGAAGCCTGGGCGGCCAAAATGTTTTCAGCCTGTTCACGACTGATATTGTCGCGAGCCGTGGTGCGGAGCAGTTGGGTTTCTCGATCCACATCAACAACCAAAACCCGGTCAGCCAGGCGTTGTAGTCCATTTTCTACCAGTAGCGGGACAACCCACAAACACCATGCAGAACGTGCTAATGCTAACTGTCGTTGTGTCTCGGCGTGGATAAGAGGGTGTAACAAATTGTTAACCCAGTTTTTCTCTGCGCCAGAATTAAAAATGATATGGCGTAACGCCGATCGGTTCAGGCCACCGGTTGGCAACAGAACATCGTCACCAAACCTTTCCTGCAAGGCCAACAGCGCCGGTTGACCGGGCTCGACCACCTGACGGGCAATGATATCGGCATCAATAACGTCAACGCCCAGCTGCGCAAAGGCATTGGCCACGGTACTTTTTCCGCTGCCGATCCCGCCGGTCAGCGCTACGGTGTAAGGCATAGATTGATTCTCGCTCCCTTGCAACGGTACATCTGCAACGTCACCGGGCTTTTACAATGCGGAAGACGGCAAATATGAGGCACAGATCACAAGAGATATTTACAGGTAAATTTATCGGATTGTAGCGTAAATATTTCATGTTTCGCAGTCTTGTCGGCGCGTTTTTAGCGCGTATGATAACGTCACTGGAACTGGCATTCAGCCTGTGATCGGAGATCTCCCCCGAAAGGGAACGTTTCTGAATCAACGCCATAAACCAGGAAAATCGTTATGCGTATTGAAGAAGATATCAAGTTAGGCTTCAAAGATGTCCTCATTCGGCCTAAGCGTTCAACGCTACAAAGCCGTTCTCAGGTGGAACTGGAACGTCAGTTTACCTTCAAGCATTCGGGTATTGCCTGGTCAGGTGTACCGATTATCGCCGCCAATATGGATACCGTTGGTACCTTCAGCATGGCGGAGGCGCTGGCTTCTTTCGATATTCTGACAGCGGTACATAAGCACTACAGCGTTGAACAGTGGAAGCAGTTTATCGCCAGAGTGCCGCAGTCAGTACTGCAACACGTGATGGTATCGACCGGGACCTCCGCCGACGACTTCACCAAGCTGCAGCAGATCCTCTCACTTTCGCCGCATTTGAACTTCATCTGCATTGATGTTGCCAACGGTTATTCAGAGCATTTTGTTACGTTTCTTAAAAGGGCGCGAGAAGCCTGCCCAGGCAAAACGATCTGTGCCGGAAATGTGGTAACCGGTGAAATGGTGGAAGAACTTATCCTTTCCGGTGCCGATATTGTAAAGGTTGGCATCGGGCCGGGTTCCGTCTGCACCACGCGGGTAAAAACCGGCGTCGGTTATCCGCAGCTTTCCGCCGTTATTGAGTGCGCCGATGCCGCACACGGCCTGGGCGGGCAGATCGTCAGCGATGGTGGCTGTTCCGTACCGGGCGATGTTGCTAAAGCTTTTGGCGGTGGCGCGGACTTCGTCATGCTGGGCGGCATGCTTGCTGCTCACGATGAGTGTGAGGGCGAAATCATTGAAGAGAACGGCGAGCAGTTTATGTTGTTCTACGGCATGAGTTCGGAGTCTGCCATGAAACGCCACGTCGGCGGCGTAGCGCAGTATCGTGCAGCAGAAGGTAAAACCGTTAAGTTGCCGCTGCGTGGTCCGGTTGAAATGACTGCTCGTGACATTCTTGGTGGCTTACGCTCGGCGTGTACCTACGTTGGCGCAGAGCGGCTGAAAGAGCTGACCAAACGCACAACGTTTATTCGCGTTGCCGAGCAGGAAAACCGCGTTTTTAACCGCTAACGGCCGTTGTTGAACCTCCCTGCGTTGATGGAAAAGGGAGGTTTAGCCCAGCGCATCCCCAAGGCGAAATACCGGCAGATACATTGCCACCACCAACGTTCCTACGATAATACCAATCACCACCATCATCATCGGTTCCAGTGCTGCCGCAAGCGTATCGGCCAACTGGTGTGTCTCGGCCTCATGCCAGCTTGCAAGCCGGGTCAGCATCGCATCCAGCGATCCAGACTCTTCACCCACCTTGATAAGCTGGTAGCACAGAGGCGTAAACAGGCTGTGTGGTTTCAGCGCCTGGTGCAAAGGATTCCCAGCCGCTATATGTTGCTGAAGCTTAACGATGGCTTCCTGCCAGAGTAATGCGCTGACGGTTTTCTCCACCGCCTGTAGGCTTTGCAATAAAGTCAGACCCGCGTGCTGAGTCAGCGCCAGGGTCGTGTAAATCTGGCTGAGCTGGCTGCCCCGATAAAGCGGTGATAATAACGGAGTCTTCAGCAGAAGCCTTTGTTCAACTCTTTGCCAGTTCGGGATGTTTTTACGCTGCCTGCGATAGAACATGCTGGCTGCGATGACCGGCACTATCAGCAGCGGTGCCTGATGCTGTAACCATTCTGAAAAGGTAATCACCACTGCGGTAAAGGCTGGCAGTGGCGCATCAAAAGTTTTATAGATCGCTACAAATTCCGGCAGAACAAAAATCAGCATGCCGATGCTGACCAGCAGGGCAACAGCCAGAATAAACAGCGGATAGCGCAGCGCTTTCTTCACTTTTTGCTGCAACAGTTGCTGCCGTTCCTGCTGCTGTGCAAGACGCAGGCAGCATTCATCCAGCTCGCCTGTGAGTTCACCGATATGAATCAGCGCAGGATAAAGTGGCGAGAACACTTCCGGCCATTCCCGCAGTGCTGATGAAAATGGCTCGCCGTGCGTTATCTTCTCCTGCAGGTGTAGCAGGAGTGCCCGCCAGCCTGAATCGGGATGGCCTTCAGCGAGCAGCTGAAGCCCACTGACCAGTGGCATTCCCGCTTTTAACAGCGTTGCAAGTTGACGAATGAAGGCGATTTTATGTTGCCAGCGCCAGTCACCAGCCCGGTAGCGTCGACCGCGGGAAATTTTCAACGGTAGCTGTTTCATACCGACGATTTCATCAACGATCCTGGCTGAGTCTGGCGCAAAGCCGCAGCCGCTGTGAATGGCACCATTATCGTCGATTGCCTGCCAGCGAAATAAATAGCGCTTACTCATCCCGGCCCTCCGGTCACTCGCGTCAACTCTTCGAGTGTTGTCTCTCCTCTATTTACGCAGTGCAGCCCGCCAACGAATAAAGGTTCCATACCCTGTTGGAGGGCTAACTTTGCCAGTGCTTCCGGGCTGGCATTCTGCGCAAGGGCATTTTGCAGTGATGGAAAAACGGGCAGCATTTCAAACAGCGCCAGCCGACCGTAATATCCCGAAAAGCAACGCTCACATCCGACGGCTCGCCAGTTCTGCACCGTTCCCGGCCAGATATCGCTGGGAAAATGCGCCAGCGCTTCCGCTGGCTCGCGGCAGTGCGAACAGAGCTTCCTCACCAGGCGCTGCGCAACGATCAGTTTGAGTGCGGAGGCCAGCATATAACCCGGAACACCCATCTGCCCCATGCGAACCAGCGTTTCCGTGGTGGAGTTAGTGTGCAGGGTAGAGAGCACCAGATGCCCGGTTTGCGCGGCCTTGACGGCTATTTCAGCCGTTTCAGCGTCGCGGATTTCCCCCAGCATAATCACGTCCGGGTCCTGGCGAAGCAGCGCCCTAAGCACAAGATTGAAACTCAGCCCGGAGCGCGTGTGGATCTGGGTCTGATTGACCCCCGCAAGCGGGATCTCTACAGGGTCCTCTACGCTGCACAAATTGCGGCTGGGCGCATTAAGCCAGCTCAGGCCGCTGTAAAGCGTAAACGTTTTGCCGCTGCCGGTAGGGCCGGTCACCAAAATTAACCCCTGTGGTTTAGAGAGCGCGCTACGGTAGTGTTTTAGCAACGTCGCAGGCATGCCGAGTTTTTCCAGTGATATTGCCTGTTCATCACTTTGCAGTAGCCGTATTACTGCTTTTTCGCCGCAGCGGGTGGGCAGGGTCGATAGCCGGAAAGACTCCGTTTTATCGGCAAGCACCAGCGAAAATTGGCCATCCTGCGGGACTCGTCGTTCAGCGATATCCAGACTGGCAAGTATTTTAAGCCGGGCGATTAGCGGCGCGCTGCCCTCACTGAGAACCATCGCCTGCTGTAAAACGCCATCCACCCTTATCCTGATCCGCAGACCGTGCTCCTGGGGTTCAATATGTACATCGGAGGCGCGTTTTTGCAGTGCCATATTCAGCAGTTGGTTAACTCTGTCTATTGCACCAGCGCCTGCCTCATCAGTGCGTTCTGCCCCTTCCTGGGGTCCCTGATTACGGTGTAAATATTGCTCGAGCCGTGCCTGCGGCCAGCATTCCACGTCGATTACGCCAGGTGTGAGAAAACGCAACTCCGTCATCATCTCGTGCGGTGGCGTACCGGACAGCGCAATGTGCAGGCGCTGGTGGCTGAACTCAACGATTGCGGCCTGATAGCGCTCGCAGATGGCTTCAACAGCACGCTGGCTGGCGCTAATCATTGTTTCTGCTCCTGTTCAAAGCGGAACAGGTCCTCACAGGCTTCTTTTAATCCACTGCTGTCGCTGGTGCAGCTACGCTGCCAGCTGAGATAGCCGTCGCTGCTGTCCCACTGTGGCGTTAATGTCACGTTCAACCCTTTCAGGCTTTCCTGACCGGTGAGCGAGATAATGCCTGCGCTTACCGTTATCGCAGAAACGTAGCGCGAAGTTCGCGTTGAAGGCACACCCTGACTGCCAGCATCACAGCCGGTAATGCCGCCGTGCTCAATCGCACATAGCTCAACACCGGTTTTATACGGCATAGCCGTTTGCAGCATGTCTGTCAGTGCAGCCTTCTGCAGGTAGTTCTGGTATGCGGGCAGGCCAATCGCACTCAATATGGCGACAATGGCAATAACGATCATCAATTCAATCAACGTAAATCCCTGCTGGCTCATGGTAAGTCTCCTTGTGGTTAACAGGAGGCACCATAATCCTGAATAAAAACGTGGAATAGCGGCAAAGCAGGCAATTCAGAGGCTGATCCAAAACAATTAAACGGGGTAGCTATGTTGCATAAAAGGTTTGCGGCAAGTGCCGCATTTTGCCTCTTAAGGGCTTTTGAGGGACAGGCGCAAGGCGTATCTTTCGCCACTCCCGGCTATGTATTTCAGGCCGGAGGGCACCAGTTAAAGGGATTTCAGGGATAAAAAAGGTCAGCACAAAAGGCTGACCAGGGGAGGTATATGGAAAGCGGCAGAGGCTTAACGAAAACGCATAGACAGATCCAGTGCCCGCACGTGCTTGGTCAGTGCGCCAACAGAAATATAGTTGACCCCGGTTTCGGCAAAGGTCCGCAGCGTTTCATCGGTAACGTTGCCAGACACTTCCAGCAACGATCGGTTATTGCTCAGAGTGACGGCTGCGCGCATCTGCTCAACGCTGAAATTATCCAGCATGATAATGTCTGCGCCAGCATTCAACGCCTGTTCCAGTTCGTCCAGGGACTCGACTTCAACTTCAACCGGCACGTCCGGGTGCAGCCAGAATGCTTTTTCAACCGCTTTGGCAATCGAACCACATGCGATGATGTGGTTCTCTTTAATCAGGAAAGCATCGGACAGGCCAAGTCGATGGTTAGCACCACCTCCGCACAGCACGGCATACTTCAGCGCTGTGCGCAGTCCCGGCAGCGTCTTTCGTGTGTCCAGCAGCTGAGTGTGTGTGCCTTCCAGCAGGGCAACATAGCGGCTAACCTCCGTTGCCACACCGGAAAGCGTTTGAACAAAGTTCAGCGCTGTGCGTTCCGCCGTCAGGATCAGCTGCGCCGGGCCGCTAACCTCAAACAGCGTCTGGTTGGCGGTAATCGCATCCCCATCGGCAACGTGCCAGGTGATTTGCGTTTTATTCCCCAGCTGGATAAACACCTCTTCAACCCAACGTTTGCCGCAGAAGATCCCCGGTTCACGGGTGATCACCACCGCGTGAGCCTGGGTATCCTCTGGCAGCAGGCCAGCAGTGATGTCTTTGCAGGGATCGACTTCGCCACCAAGGTCTTCACGCAGCGCCTGGGCGACGGCAGGGGGAATATCGTCCTCAATACGCTCCATCAACTCGATACGGCGGTTATCAGGATCGTAACGGCGGGATGTCATGATTTAACTCCGAAAGTCGGGTAACAGATATTGCCATGCTAGCCTGTTTTTCCCCCGTTTGTCAGCCATCGGTGGGGCCTGTTACCCGACATTTTCTTATCGATTCCGGTACCAGAAACACCGGTATCCGCTCTACTCTGGCGTTAGCCCGACTGGCTACCGAGTAGAGAGGGAGATATGCCCAACGCTATAGCGCTCTGTACTCGGGGCATCGTCAAACGGCAGTTCGCTTAGCTCAAAGCAGAGCCGCCGCCACTGCTGTACATCCCAGGCAAGGATGCGGGTGATACCGGCTGCTGGTTCGGGGAGGTTGCTGATTTGGCTTAAATCGCTGTCTACAGCAATGGGCACGATCTCGCGTCGGGCAAAGGCGGACCGTTGCAAAGTGCTACCCGGGCGGAAGCCCAACACCGGCCAGCAGTCGATAGCGGGCCTGCCGAAGTCTGAAATCAGTTTTTTAAAACCGCTGCTTTGTAAAAAACCGGCCATAACAGCGCTGTCCTGCCACAAATAGAACGGCGCGTAGAGTGGTTCACTGGCGGTATGCGGATCTCTATTGCAGGCATAGCACCAGGCTTTGATAACCAGGCCGGGAAAGTTATCCAGCAGGTGTCCGTTTTCCCGCACGCGATTTTCAATAATCGTCATGTCGTAGTCGGTGGGCAGACGAAAGCGATATTGCATTGCGATCATAGCGGCTGCTCCTGCGGCCAGTTGAACGGATTTCCGTTGGCAAATGACCAGTCTTCAGGCTGGCTGAAACTTAGTGTGATCATCACATCTTCCGGGCGCACCGTCAGTTCGGCAGAGAGCCGCCGGGCAAGATTCAGATAGAAGCGCTGTTTCTGTTCCACGCTGCGTGGCCGACCTGCGGTGATATGAAACCAGATAAATCCCTCTGAGCGAGGGCCGCCGAGATAGTTTTGCGGGAAAACGCGCAGCCCGGGGGCATATTCGTCAAACAGCTGGAAGCAGTCATCCTGCGGCACATCGAAGAAATCGACCAGCGTCTGATGTAAAAGGGCTGAAAGGGTCTGCCGGAATTCCGCGGTTTTTCCAGCAGGCAGAGCGATACGAGTAAAAGGCATGGTTTACTCCTCCGGAAAATGTAAATGACCGAGTGCGGTGACTGCGGCGGGCCAGCCGCAATAAAACGCCAGATGGGTAATGGCTTCGGTCAGCTCGTCACGTCTGAGGCCATTTTCCTGGGCAAAATTCAGATGCCACGGCAGCTGTTGATGGCGGCCTGCGGCGATTAAAGCGGCAACGGTAATCAGGCTGCGATCGCGCCTGCTCAGTTCGCTGCGCTGCCAGATAGCGTCAAACAAAGTTTCATCTGTAATCGCAGCAAAATGGGGGGCAATTTCTGCCAGATCGTCGCGGGTAAGTGAGTGAGGCATCTTAACTCCCTGTGGATGTTGATGAGTGAATGCCAGAATAGAGGGAAGTAATTGTTTATAAAATCGCATATATTTGGATTGATAATCCCGAAAATCAGGATGTTTATGTCTCAGAACAAACGCGTGACTTTTGACCTTGAAGCGCTGCGCACTTTGGTCACCGGTATTGAGCTGGGCAGCTTTGCGCTGGCCGCCGTAAAACTTAATCGCTCAACATCAGCGGTCAGTGCACAGTTGAAAAAGCTGGAACAGCAAAGTGGCCTGCCGCTGCTGCAAAAGTCCGGACGTCGACTGGAACTCACTGCTAATGGTGAATTGCTAATGGCATATGGTCGCCGCCTGCTTGCCCTCAATGACGAAGCTTTCAGTGTGCTCTGTGGCCGTCATCTGGCGGGCAGCGTAAGCATTGGAATGCAGGAGGACTTTGGTGAGGCACTCTTGCCAGACTTGCTGGGGCAGTTTGCCCGTGCTTTTCCACAGGTTGAAGTCTCAGCACGTATTGGTCGCAATGGTGAACTTGTGCAGGCGATGCGTCAGGGAGAGCTTGATCTGGCGCTGTGCTGGCAGGGTGACGAAAATACGCGGTTTATGCAGGCACTCCCTGCCGCACCGCTTCACTGGATTGGACGTTCTGATGCCGATCTGGCGCGCTGGCTGACAGGAGAGGAGACGCTGCCGCTGCTTCTGTTCGATGCGCCCTGCATGATGCGAAGCCGTGCAATTGATGCCCTTGACCGGGCGGCGATCCCCTGGCGGGTAGCTTTTACCAGCCGTAGCCTGAGCGGTATCTGGGCCGCCGCCGCCGCGGGGCTGGGTATTACGCTTCGCAGTCGTTTTGGTCTACCTGCCGGGCTGCAGGTGCTACAGCATGCACGGCTGCCATCGCTGGGCAAGCTGGGAATAGCGCTGCATACGGCCGACGAGCTACTGAATCCTGCGGCAGAGCGGCTGCGCGATATCATTTTAGAACGGCTGGTACCCCCCGTGTCGCAGCCGTCCTCTACAGTAGAGATATTTTACCGCTGAATAGTACGGGGCCGGTAGGTTGGCCGGTTGGTGAACCGCCCGGTGGCTCCAGACTGATTGCAAGATCCGGTAAGGCATCAGGTTTTAGAGGAGCAAGGTCCACCCGACGGTTGCCGGAGACATCCAACAGTCCTAATGACTGCGGCTTGCCGCCTGGTGGGATCAGCCAGAGTTGCAGACTGTGGTCAGGCCCGATGTTCGGTGGTGCTGCCGTCTGCACGGTCAGCCTGTTTTGCGCCGGGTTGATGCCGATAACCCAGATCCCCTGTTGCTGACTGTTGCTCAAAACGGCAATCGCCTGAGGGGGCACAGGGGCAGGAACCAGCTGGGTATAGAGCAGTGCGCCGGCAAATGAGGCTGCCAGACCCCAGCCAAGCCATAAAGGCCATGTACTGCGCGGTATTTTTATCGGTTGCGTGACAGGTGGAGACGACAACGTGCCGGGTTGTAATTCTGTGGGCAGATCGCCAACAATGCGCGGCCATAGCGTTTCTGGGGGTGTAACGGGGATTACATCGCTATCCAGTGCGACCAGCGCGTTTTGCCAGCGCTGGACTTCAGCTGCCAGTTCGGGGTCCTGCTCTATACGGTGCATGAAACGCAGGCGAGCCGCACCACGCAGCGTACCCAGGGCATATTCTGCGGCCAGGGCGGAATCAAAATCGTGTTTGCTTTTCATATGCCCACGCAGCCTTTTAAATGCATTAAGGCCCGGCGTATCCAGCTTTTGACGGTACCGGCGGGCTGTTGCAGATGCAGCGCGATTTCACCGTGTGAAAGACCATGATGATAAGCCAGAACGATGCTTTGCCGCTGTTCTGCGGGCAGGGCGTCCATGCAGGTTAAAAGCCTGCGTGATTCGTATGTCGAAGGTGCGGGATCGCACGTACCTTCACCCGCGATCGCATCGCCCTCATCGTCCAGTTCGAGAACGCGATTGTCCTGCAAACGCAGATAATCAATCGCACGATGGCGAACAATATTGGTCAGCCACGTTTTGGGCGCGCTTTGGGTCGGATCGAAGCTGCCAGCTCGCTGCCAGAGAGCGAGAAAACTGTCATGCAGTACTTCCTCTGCCCAACCACGACGGTGAAGAAGACGTAGCGCGATGGCAAACAGATAGGGCGAGTAGCTGCGGTAAAGTGCTTCGAAAGCGCGTTTATCACCGGCTGCCACTGCCCGAATCAGTAAAACCTGACTGTCGATTGATTCTTCCGCCATGAATCGTCCTGATAGAAGTGCAGAGGTGAACAACGCGTTCCCCCTGCACAGGGTATAGACCCTTTTTATCGTTATGGCATTAGCACAGTATCAATAACGTCGATTGCGCCATTTTTCTGCTGAACGTCATAGGTACTGATGTTGGCGACATTACCCTGGTTATCTTTCAGCTGCAGGTTGTGTGGGCCATTCTGTATCACCCACAGCGAAGCACCGTTAACGGTTTTCAGCTCGGCACGGCCATGGCCCTCTTTGACCTTTTTCTCCAGCGCCTTCATGTCGTATTTCCCGGCCACGACGTGATAGGTGAGCACGGAGGTCAGCTTACTTTTGTTTTCTGGTTTCAGCAGCGTATCGACGGTACCCATAGGCAGTTTGGCGAAAGCCGCATTAGTCGGGGCAAATACGGTGAAGGGGCCGGGACCTTGCAGCGTATCGACGAGGCCTGCTGCTTTAACTGCGGCGACCAGCGTGGTGTGATCCTTCGAGTTCATCGCATTTTCAACGATATTTTTAGAAGGGTACATAGCCGCGCCCCCCACCATTACAGTGTTTTGTGACATCTCTGCCAGAGCGGCAGCGCTAAACAGGAAAGATGCACACAGAGCGGAACGGATGACAGTTTTCATGCTGAATTCCTCGGGTAAGAGAAGGCGTATTTGCCTCACATTGCTATCTACGTTCAGCGATGAAAAACGGATGCAGAAAAATGAAAATATCTTTTTTACGCAATAAGCGTGCGGTGAGAAGTTTGCCGGAGCCAAAATAAATCATGTTAATCTGAGCAGATTCTGATGACAGGGGAGTAGGGCATGCAGTTGCAAGATGGCTGGATTAACGAGGCCAGAAAAGTTCCGTCGCCGCATTTTAACCAGCGACCGAATGATGAAAAACCCTCGCTGTTGGTGATCCACAATATTAGCCTGCCGCCCGGTGAGTTCGGCGGCCCCTGGATTGACGATCTGTTTACCGGTCAGCTTGATCCCAATGCTCATCCTTATTTTGCCGGTATTAGTCATCTGCAGGTTGCCGCTCATTGCCTGATCCGTCGCGATGGGGAGGTTGTGCAATACGTGCCGTTTCAGCTACGCGCATGGCACGCGGGCGTGTCAAACTATCAGGGACGTGAAGCCTGTAATGATTTTTCAGTCGGTATTGAACTCGAGGGCACCGATACGTTGCCCTATACCGATGCGCAGTATCGTTCTCTGCAGGCCGTTACCGAACAGCTGATTGCTGAGTATCCGGCAATGGCCCTGAATATTACCGGGCACAGCGACATTGCACCGCAGCGTAAAACCGATCCCGGCCCTGCGTTCGACTGGGCCCGATTCCGCACCGCTCTGGCGCAGCAAGTCCAGGGTAAAAAAGATGGGAGTTAAGGCATGACGTTATTTAGCCTGTTGTTGGTTCTCGGATGGGAACGCCTGTTCAAAATGGGTGAACACTGGCAGTTGGATCACCATCTGATGCCATTATTCCGCAGATTTAAGCATTTCTCACTGCTGCGTACCCTGTTGATGACGCTGTTAGCGATGGCCGTAGTGGCCGCGGTGATGCTGTCGCTGAAAGGCTGGTTTTTCGGCGTGCCGCAGTTAATTTTTTGGATCCTTGTTGGCCTGCTGTGCATCGGGGCAGGCTCGGTTCGCCTTCACTATCACGCTTATCTGCGTGCTGCCAGCCATAATGATGTGCATGCGCATGATGCGATGGCGGAAGAGCTGACCCTGATCCACGGTGTGCCGGGTGAGTGCAGCGAACGTGAGTATCTTGGTGAATTACAGAATGCGCTGCTGTGGATTAACTTCCGATTTTATCTTGCTCCGCTGTTCTGGTTTGTCGTCGGTGGTCCGTGGGGGCCGATGCTGCTGGTGGGCTATGCCTTCCTGCGTGCCTGGCAAAGCTGGCTGGCGCGGCAGCGCGACCCTCTGATCCGTTCCCAGTCCGGCGTGGATGCGCTGCTTCACTGGATTGACTGGCTGCCGGTTCGGCTGGTCGGTGTTGCTTATGCGCTGCTGGGCCACGGCGAGCGTGCGCTGCCCGCCTGGCTGGCCTCGCTGGGCGATCGCCATACGCCGCAGTACCAGGTACTGACTCGCCTTGCACAGTTCTCACTGGCACGTGACCCGCATATGGATAAGGTAGAGACGCCACGGCTGGCGGTAACGCTGGCGAAGAAGGTATCGTTGGTGTTGGTGGTAGTAGTCGCAATACTGACGATTTACGGTACGTTGGTATAATCCCAACAGGGAACGACAGGTAGTACAGCAGTAATAAAAAACCAGGCCAGCATTTGCTGGCCTGATTGCATTTTTCCTGGGGCGATTATGCCTTCTGAGAACGGTTTTTCAACCAGTAGCCGATAGCCAGAATCAGTATCCATACCGGAATCAGCCAGACGGAAATGGCCATGCCCGGGGTGATTGCCATCAGCACCAGAATACCGGCGAGGAACAGCAGACAGATCCAGTTGCCCAGCGGATACAGCAGCGCCGGGAAGCGGGTTTTCACGCCCTGCTGATCTTTCTTACGACGGAACTTGATGTGCGCCATGCTGATCATTGCCCAGTTGATCACCAGTGCAGAGACCACCAGTGCCATCAGCAGACCAAAGGCTTCACCCGGCATCAGATAGTTCAACAGTACGCAAAGCCCGGTGGCAATCGCGGAGAACAGAATCGAAATCACCGGTACGCCACGACCATCTACTTTCAGTAGCGCTTTTGGCGCATTGCCCTGCTGAGCCAGACCAAACAGCATGCGGCTGTTGCAGTATACGCAGCTGTTATACACCGACAGCGCGGCGGTCAGGATTACGACGTTCAGCGCGTTAGCCACCAGAGCATCACCCAGTTCGTGGAAGATCAGTACGAACGGGCTGGTATCCGGGGTGACGCGGGTCCACGGCAGCAGCGACAGCAATACGGCCAGTGAACCAATATAGAAGATCAGGATGCGCCACAGCACCTGGTTAGTGGCTTTAGGGATGCTGGTTTCCGGATTATCCGCTTCTGCTGCGGTGATCCCCACCAGTTCCAGACCGCCAAAGGAGAACATGATAATGGCCATCATCATGACCAGGCCGCTAAAGCCGTTCGGCAGGAAGCCGCCCTGATCCCACAGGTTGCGTACGGTAGCCTGCGGGCCGCCGTTGCCGCTGAACAGCAGCCAGCCGCCGAATAAAATCATGGCGATAACCGCAACCACTTTGATAATGGCAAACCAGAACTCCATTTCCCCGAACACTTTCACGTTGGTCAGGTTAATGGCGTTAATCAGTACAAAGAAGGCGGCTGCGGAAACCCAGGTTGGGATCTCCGGATACCAGAATTGAATATATTTACCGACGGCCGTCAGTTCTGCCATGGCTACCAGCACGTACAGTACCCAGTAGTTCCAGCCGGAGGCAAAACCGGCGAAGTTACCCCAGTACTTATAGGCAAAGTGGCTGAATGAGCCGGCGACCGGCTCTTCCACGACCATCTCTCCCAGCTGGCGCATAATTAAAAATGCGATAAACCCGGCAATCGCGTAACCCAGAATAACGCCAGGTCCGGCAGATTGAATAACAGACGCACTTCCCAAAAACAGGCCGGTGCCCACGGCCCCACCCAACGCGATCAGCTGAATGTGGCGGTTTTTCAGGCCACGGTGCAGCGTTTCGCCCTGCTGTTGTCCCATGTCTAACCTCATGATGTTTTATTATTTTTCGTCTTTTCAGCAGGCCCTGCCGCCATGCTGTATCGAAAAGTTTACGATTGTTGTGTGAGTAAATATGAGCCAGAACGTAGCCTCAGGAAGAGAATAGTGCTAAGCGCAGAGGTTTGCACTCGCTTTCTGCTCTACACTCGCAGAAATGACTAAAAAAGCAGCGTGTTGTCTCATTTTTTACTATCTATGTTTTGTCACAAATTGGTGCAAATGACGAATAACATTCTCTTATGGCTGGAGGATCTGTGGGCGGGTGGATGATGGCCCGGGAACCCGCCTCTGCGGCGGCCGGGCGGTCCTCGCGCCCTGCTGTGCAGGGTGCCTTCGTCTTCTGCTTCGGGTCTTGCGGATCGGCCCGGAGCGGGCGTCCTGCCCGCGCCAGGCCTGAGCCAGGCATCCCTGCCTGGCTCTCCGGCCCCGCTGCCTGCGCCTCAGCGCTGCGGATTACCCGGCCGCCGCAGAGACGGGTTCCCCTTTGACTCAATCACACGCTGTACGTAACAGAAAGAGAGGGGAGGGGTTCTGGTGAGCTTGGGTGGTGTTTTTACGGCTGCTATATGATCGTCTTCATCATAAAGGGAGTGGTGGCTGCCCCGAGCAGGCCATCCACAGTACTGAAGGGGAAAGGGAAACAGGTTTGCGAACAAATCGATCTGTTGATCAGTCAATGCTGATATCAGATAGCGGACTGGCTGTTGCCCCGAATGAGTTAACCATTTCGCTGAATGCTGAATGGGGCCAGGCTCGTAAACAGATTGATTTGTTTATCAGGCAATACCGACATCAGAAAGCGGACTGGCTGCTGCCCCGAACGGGCAATCCGCAGCGCTGAACGGAGAGAGGAAGCCAGGATTCGCCCACAGGGAAGTGGGCGAAAGGGACAGCCGCGCAGGACGCGCGTCTGTACCGCTCCGTCAGGCTGACGAGCGAAGTGAAGGGACCGCAAAGCGGCGCGAGGACCCGCCCGGCAGGGGCAGCAGCCAGTCAGCGCTATCACTGTTATCCCAGAGATAACCAACAACATAAGACCAGTCAGCGCCGCCGCAGTTATCCCAGAGATAACCAGCAGCATTAACCTTTCAGGGCTACCACTGTTATTTCCGACAACTTCATTTCAGCTCGGCCTTGACGAGTATCAATGTAACTTTACGCCTTCACCGAACGGCGCTTAAACGCATAGCCAATCGCCATCACGCCAATCCACACCGGAATCAACCACACGGAAATCGCCATTCCCGGGGTCATCGCCATAATCACCAGCACACCCGCCATAAAGGCCAGGCACAGCCAGTTGCCGAACGGATAGAACAGCGCCTTAAAGCGTGGTTCAATCCCCTGCTGGTAAGCACGCTTGCGGAAACGCAGATGTGCCAGACTGATCATCGCCCAGTTAATGATTAATGTAGAAACCACCAGTGACATCAGCAGCGAAAACGCCTCGCCCGGCATCAGATAGTTGATCAGCACGCCGATAGCGGCGGCGGCGGCGGAGATCAGAATGGCATTCACCGGCACACCACGACGATCGACCTTCATCAGCGCCTTCGGTGCGTTACCCTGCTGCGCCAGACCAAACAGCATGCGGCTGTTGCTGTAAACACAGCTGTTATACACCGACAGCGCAGCGGTCAGGATCACCACATTCAGCGCATTTGCGACAAACGCATCACCCAGCTCGTGGAAAATCAGCACGAACGGACTGGTATCTTCAGTAATACGGATCCACGGCATCAGCGACAGCAGCACGGTCAGTGAACCGATATAGAAGATCAGAATACGCCACAGCACCTGATTGATCGCTTTCGGGATGCTCTTCTCAGGATTCTCGGCTTCCGCAGCGGTCAGGCCGATCATTTCCAGCCCGCCGAATGAGAACATAATGATGGCCATCATCATCACCAGGCCGTGCAGGCCGTTCGGCATAAAACCGCCATGATCCCACAAGTTGCTGACCGTGGCCTGCGGGCCGCCGTTGCCGCTGAACAGCAGCCAGCCGCCGAAACCAATCATGGCGACGACCGCCACCACCTTAATAATGGCAAACCAGAACTCCAGTTCGCCGAACACCTTCACATTGGTCAGGTTAATGGCGTTGATCAATATAAAGAACACCGCAGCGCTAACCCAGGTCGGGATCTCGGGATACCAGAACTGAATATATTTACCGACGGCAGTCAGTTCGGCCATGGCAACCAGCACATACAGCGCCCAGTTGTTCCAGCCGGATGCCAGCCCGGCAAACGGTCCCCAGTACTTATGCGCAAAGTGGCTGAAGCTGCCGGCAACCGGCTCTTCAACAATCATCTCACCCATCTGACGCATAATCAGAAAAGCGATAATACCGGCGATGGCGTAGCCAAGAATGACGGCGGGTCCGGCTGATTTGATGACCGATGCGCTGCCCAGAAACAGGCCGGTACCGACGGCACCGCCTAATGCGATAAGCTGAATGTGGCGGTTTTTTAACCCGCGATGCAGCGTCTCGCCCTGCTGATGTTCCATACTCTTCCTCGTGATGCTTGTTTTTATTTATGTCTGCCAGAGTGGTTAAATCTAATAACGTACTGAAATATTTACGCTTCTCGATTAGGGAAAACCTGGCCGTATCTGGCGTCGCGCAGAGAATAGTGTTAGGCGGAGGGCTTTGCACTTTCTTTCTCATTCTGTGCGCCTGCGTGGTTAAAAAATCACCGATCGCACCGGGTGAGTGCATAACGATTTTAGGGAGCAGCATAAGGGAAATCGTGCATCGCATTTGGTGCTTTTAGTGGGGTGCAATTCAACTAAGCTGCTGCCGTGTTTCAAAAAAGTTTTAAAAATTAACATTTATTATGCATTCGAGGGCGCTCGAAAAATTCCGCTTACCCCTTGCCAGGAACGAGACGGGGGTCTGGTTTCGCCGGGTTGTCATATAGACATCAGGTGAATACTTTGTTACTTTACGGGCACCTTTTTTAAATTGGTATTACCAATTAACTCTGGCACATCGTAGAAGAAGGGATAATGGCCTACAGTAAGATCCGCCAACCAAAGCTCTCTGACGCCATCGAGCAGCAGCTTGAGTCCCTGATTATGGAAGGGACGCTGCGTCCCGGAGAGAAATTACTGCCCGAGCGCGAGCTGGCCGTGCAGTTTGATGTCTCCCGTCCTTCCCTACGAGAAGCAATCCAGCGTCTGGAAGCAAAAGGTCTGCTACTTCGCCGTCAGGGCGGTGGCACCTTCGTCCAGAAAACCCTGTGGCAAAGCCTGAGCGATCCGCTCATCGAACTGCTTGCCGGCCATCCTGAATCCCAGTTCGACCTGCTGGAAACGCGTCATGCGCTGGAAGGGATTGCCGCCTATTATGCCGCGCTTCGCGGGACCGACGACGATATTGCACGTATTCAGCACTGCCATCTGCAGATTCAGACCGCCCAGGACAGCGGCGATCTGGACGCAGAAGCCGATGCGGTGATGCAGTATCAGATTGCTGTCACAGAAGCCGCGCATAATGTGGTGCTGCTGCATTTGCTACGCAGTATGGGTCCGATGCTGGAACAGAACGTAAGACAGAACTTCGAGTTGCTCTACTCGCGTCGGGAGATGCTGGTGAAAGTGAGTGAACATCGCGCCAGTATTTTTCAGGCGATTGTGGCACGCGAGCCGGAACAGGCCCGTGAAGCCTCACACCGCCACCTGGCGTTTATCGAGGAAATATTGCTGGACAGAAGTCGGGAGCAGAGCCGTAGAGAGCGTTCCCTGCGACGTTTACAGCAACGTAAGGAATAACGTAAGTAAAACGCGTAACTATAACGCGGCACTATACCCGAAACCATTGGCGTAACGGCTAACACAGCGCCAGCACCAGGGACGCAGGGTATAAACGACGAGCCTGTCTCTTTGTGTTTTAAACGACAGAACGCAAAGAGACAGGCTCCAGACAATTCAACGTATTAGACACAGATAAGGAATACCCCCCATGTCAGAACGTTTAAACAATGACGTGGATCCGATCGAAACTCGCGACTGGCTACAGGCGATCGAATCGGTCATCCGTGAAGAAGGTGTTGAGCGCGCACAGTATCTGATTGACCAGGTTCTGAGCGAAGCACGTAAAGGCGGCGTGAAAGTGGCTGCCGGTGCTGGGGCCAGCAACTATATCAACTCTATTGCTGTTGAAGATGAGCCGGAATACCCTGGCAACACATCTTTAGAACGTCGTATCCGTTCTGCTATTCGCTGGAACGCCATTATGACTGTTCTGCGCGCATCGAAGAAAGATCTGGATCTGGGCGGCCACATGTCCTCCTTCCAGTCTTCTGCCACTATCTATGAAGTGTGCTTCAACCACTTCTTCCGTGCGCGTACGGAAAAAGACGGCGGCGATCTGGTTTACTTCCAGGGCCACATTTCTCCGGGCGTTTATGCTCGTGCCTTCCTGGAAGGTCGTCTGAGCGAAGATCAGATGAACAACTTCCGTCAGGAAGTTCACGGTAAAGGTCTGTCTTCTTACCCACACCCTAAACTGATGCCTGACTTCTGGCAGTTCCCGACCGTATCAATGGGTCTGGGTCCATTGGGTGCGATCTATCAGGCTAAATTCCTGAAATATCTGGAACACCGTGGCCTGAAAGATACCTCTCAGCAGACCGTTTACGCCTTCCTGGGCGACGGTGAGATGGATGAGCCAGAATCTAAAGGTGCGATCACTATCGCTACCCGTGAAAAACTGGATAACCTGGTCTTCATCATCAACTGTAACCTGCAGCGTCTGGATGGCCCGGTAACCGGTAACGGTAAGATCATCAACGAACTGGAAGGCATCTTCGGTGGTGCTGGCTGGGAAGTGCTGAAAGTGATCTGGGGCGGTCGTTGGGATGAGCTGCTGCGTAAAGACACCAGCGGTAAGCTGATCCAACTGATGAACGAAACCGTTGACGGCGACTATCAGACCTTCAAATCCAAAAACGGCGCGTACGTGCGTGAGCACTTCTTCGGTAAATATCCGGAAACCGCTGAGCTGGTGAAAGATCTGAGCGACGACGAGATCTGGTCACTGAACCGTGGTGGTCACGATCCGAAGAAAGTCTACGCTGCACTGAAAAAAGCGCAGGACACCAAGGGCAAACCTGTGGTTATCCTGGCTCATACCATCAAAGGTTACGGTATGGGTGACACCGCGGAGGGCAAAAACATTGCTCACCAGGTGAAGAAAATGAACATGGACGGCGTGCGCTACATCCGCGACCGCTTCAACGTGCCGGTTGACGATGCTGCCATCGAAAAACTGCCGTACGTGACCTTTGCTGAAGGCTCAGAAGAGCACACCTACCTGCACGCACAGCGTCAGAAACTGGGTGGCTACCTGCCAACTCGCGAACCTAAGTTCAGCGAGAAGCTTGAAATGCCAACGCTGGAAGATTTCCGCCAGCTGCTGGATGAGCAGAACAAAGAGATCTCTACCACTATCGCTTTCGTGCGTGCCCTGAACGTGATGCTGAAGAACCCGTCGATCAAAGATCGCCTGGTACCAATCATCGCCGACGAAGCGCGTACCTTCGGTATGGAAGGCCTGTTCCGTCAGATCGGTATTTACAGCCCGAACGGCCAGCAGTACACCCCGCAGGACCGTGAGCAGGTTGCTTACTATAAAGAAGACGAAAAAGGTCAGATCCTGCAGGAAGGCATCAACGAACTGGGTGCAGGCGCATCGTGGCTGGCGGCGGCAACGTCTTACAGCACCAATAACCTGCCAATGATCCCGTTCTACATCTACTACTCCATGTTCGGTTTCCAGCGTATCGGCGACCTGTGCTGGGCAGCAGGTGACCAGCAGGCTCGCGGCTTCCTGGTGGGCGGTACTTCAGGTCGTACGACGCTGAACGGTGAAGGTCTGCAGCACGAAGATGGCCACAGCCACATTCAGTCTCTGACCATCCCTAACTGTATCTCTTACGATCCAGCTTATGCGTACGAAGTTGCCGTGATCATGCATGACGGTCTGGTTCGTATGTACGGTGATGCACAGGAAAACGTGTACTACTACATCACCACGCTGAACGAAAACTACCACATGCCAGCGATGCCGGAAGGTGCTGAAGAAGGTATCCGTAAAGGTATCTACAAGCTGGAAACTATCGAAGGTAGCAAAGGTAAAGTTCAGCTGCTGGGTTCAGGCTCTATCCTGCGTCACGTGCGTGAAGCGGCAGAAATCCTGGCGAAAGACTACGGCGTTGGCTCTGACGTGTACAGCGTCACCTCCTTCACCGAACTGGCCCGCGACGGTCAGGACTGTGAGCGTTGGAACATGCTGCACCCAACTGAAGAAGCACGCGTACCGTACATTGCTCAGATCATGAGTGATGCACCGGCCGTAGCGTCTACCGACTACATGAAACTGTTTGCAGAACAGGTTCGCAGCTACATCCCAGCCAGCGACTATCGCGTACTGGGTACTGACGGCTTCGGTCGTTCAGACAGCCGTGAGAACCTGCGTCACCACTTCGAAGTGGACGCATCTTACGTTGTAGTTGCAGCACTGGGCGAACTGGCTAAACGCGGCGAAATCGATAAGAAAGTGGTAGCGGACGCTATTGCCAAGTTCGAAATCGATGCTGATAAAGTTAACCCGCGTCTGGCATAAGAGGTAAAGAGTAATGGCTATCGAAATCAATGTACCGGATATCGGCGCGGACGAAGTTGAAGTCACCGAAATCCTGGTGAAGGTTGGCGACACTGTTGAAGTTGAACAGTCGCTGATCGTGGTGGAAGGCGATAAGGCTTCTATGGAAGTCCCTTCTCCGCAGGCGGGCGTGGTTAAAGAGATCAAAGTTGCTACCGGCGATAAAGTCGAAACCGGCAAACTGATCATGATCTTCGAAGCAGCAGGTGGCGCAGCTGCACCATCCGCTCCGGCTGAAGAGAAGAAAGAAGAAGCGGCTGCACCTGCTGCTGCGGCACCGGCTGCGGCCAGCGGCCCGAAAGACGTTAACGTACCGGATATCGGCGGCGACGAAGTTGAAGTTACCGAGATCATGGTAAAAGTGGGCGACACCGTTGAAGCGGAACAGTCGATCCTGACCGTTGAAGGCGACAAAGCCTCAATGGAAGTGCCGGCTCCGTTCGCGGGCACCGTGAAAGAGATCAAAGTAGCAACCGGCGACAAAGTCAGCACCGGTTCACTGGTGATGGTCTTTGAAGTAGCGGGCGCTGCGCCAGCTGCTGCGGCTCCAGCTGCGAAAGCTGAAGCACCGGCTGCGGCCGCACCGGCTAAGCAGGAAGAGAAAGCGGCTCCGGCTGCTGCCCCTGCGAAAGCTGACGCGAAATCCGACTTCGCTGAAAACGACGCTTACGTTCACGCGACTCCGGTTATCCGCCGCCTTGCGCGCGAGTTTGGCGTAAACCTGGCTAAAGTCAAAGGCACCGGTCGTAAAGGGCGTATTCTGAAAGAAGACGTTCAGACCTACGTTAAGGACGCGGTAAAACGCGCCGAAGCACCAGCCGCTGCTGCGGGTGGTGGTCTGCCTGGCATGCTGCCTTGGCCGAAAGTGGACTTCAGCAAGTTTGGTGAGATTGAAGAAGTTGAACTGGGCCGTATCCAGAAAATCTCTGGTGCGAACCTGAGCCGTAACTGGGTGATGATCCCGCACGTTACGCACTTCGACAAAACTGATATCACCGAGCTGGAAGCCTTCCGTAAGCAGCAGAACGATGAAGCGGCCAAACGTAAGCTGGACGTGAAATTCACCCCAGTGGTCTTCATCATGAAAGCCGTTGCTGCGGCCCTGGAGCAGATGCCTCGTTTCAACAGTTCACTGTCCGAAGATGGTCAGAAGCTGACGCTGAAGAAATACATCAACATCGGTGTGGCGGTTGATACGCCAAACGGTCTGGTGGTTCCAGTGTTCAAAGACGTGAACAAGAAAGGGATTACCGAACTGTCTCGCGAGCTGATGGCTATCTCCAAGAAAGCGCGTGATGGCAAGCTGACCGCTGGCGAAATGCAGGGCGGCTGCTTCACCATTTCCAGCCTGGGCGGCATCGGGACAACTCACTTCGCGCCGATCGTTAACGCGCCTGAAGTGGCTATCCTGGGCGTCTCCAAGTCTGCTATGGAGCCGGTCTGGAACGGTAAAGAGTTCACTCCGCGTCTGATGATGCCGATGTCGCTCTCCTTCGACCACCGCGTAATCGACGGTGCAGATGGTGCACGCTTCATCACCATCATCAATCAGGCACTGGCTGACATTCGCCGTCTGGTGATGTAACAGCAGACAAGGCCGGCGCAAGCCGGCCTTGTTATAAGGGATGTAGATATTCGTGGCACCGCGGTTTGCAGATTATTAACAATTCTGTAAACTCTTGCGGTGAACGCGTCCCGGTGGAAGAAGGGCGTTGAATCAAAAGCTGTCTGACCCGCCGGACTATCAAATAAGAGGTCATGATGAGTACAGAAATTAAAACTCAAGTCGTGGTACTTGGGGCAGGTCCTGCAGGCTATTCTGCAGCCTTCCGTGCAGCGGATTTAGGTCTGGAGACCGTCATCGTTGAGCGTTACAGCACCCTTGGTGGTGTTTGTCTGAATGTCGGCTGTATCCCTTCTAAAGCCCTGCTGCACGTGGCGAAGGTGATTGAAGAAGCGAAAGCGCTTGAAGCTCACGGTATCGTGTTCGGCAAGCCGCAAACCGACGTAGACAAGATCCGCGCCTGGAAAGAGAAAGTCATCAACCAGCTGACCGGCGGTCTGGCAGGTATGGCGAAAGGCCGTAAAGTGAACGTGGTTAACGGCCTGGGCAAGTTTACCGGCGCAAATACTCTGGTTGTGGAAAATGAGAAGGGTGAAACCACCACGATCACTTTCGACAATGCCATCATCGCAGCGGGTTCCCGCCCAATTCAGCTGCCGTTCATCCCGCACGAAGACCCACGCGTTTGGGATTCTACCGATGCGCTGGAACTGAAATCAGTCCCAGAGCGTCTGCTGGTGATGGGCGGCGGTATCATCGGTCTGGAAATGGGTACGGTTTACCATGCCCTGGGTTCACAGATTGATGTCGTCGAGATGTTTGACCAGGTGATCCCTGCTGCAGATAAAGACGTGGTGAAAGTGTTCACCAAGCGTATCTCCAAGCAGTTCAACCTGATGCTGGAAACCAAAGTTACTGCCGTTGAAGCAAAAGAAGACGGCATCTATGTAACTATGGAAGGCAAAAAAGCGCCGGCAGAACCACAGCGTTACGATGCAGTGCTGGTAGCTATCGGCCGCGTACCGAACGGTAAAGGTCTGGATGCGGGTAAAGCGGGCGTGGAAGTGGACGATCGCGGCTTTATCCGCGTCGACAAGCAGATGCGTACCAACGTACCGCACATCTTTGCTATCGGCGACATCGTGGGTCAGCCAATGCTGGCACACAAAGGCGTGCATGAAGGCCACGTAGCGGCAGAAGTGATTTCTGGTAAGAAACACTACTTCGACCCGAAAGTGATCCCATCTATCGCCTACACCGAGCCAGAAGTTGCCTGGGTGGGTCTGACCGAGAAAGAAGCGAAGGAGAAAGGCATCAGCTACGAAACCGCCACCTTCCCGTGGGCTGCTTCTGGCCGTGCTATCGCTTCCGACTGCGCAGACGGTATGACCAAGCTGATCTTCGACAAAACCACTCACCGCGTGATCGGTGGTGCGATTGTTGGTACTAACGGCGGCGAGCTGCTGGGCGAAATCGGTCTGGCAATCGAAATGGGCTGCGACGCTGAAGACCTGGCGCTGACCATCCACGCTCACCCGACTCTGCACGAATCGGTTGGCCTGGCAGCTGAGATCTTCGAAGGTAGCATCACCGACCTGCCAAACCCGAAAGCGAAGAAGAAGTAATCGCTGACGGCTCCGCAAGGGGTAATTCGCGTTAGTTAGCGAAAACTAAGCCGCTATTGTTAACAGATAGCGGCTTTTTTACGGATACTCCCGGACGATCGACCTGACGCGGTCTCACCTGAGCGCCACGAATGGTTGAAGCGAGATTTCGCTATTAGCCTGGTTTTAACCGACTTGTAAACCAAAAACGTATTTTTCCTTTTACGCTAAATAGCGTATCTTTGCCGCTCACGTTTTCAGATTTAAGGCTCTCCGTGTCAAACAACGTCGCCCTGATTACCGGTGCCAGCCGTGGCATTGGCCACCATCTTGCCCGCCATTTCTATGCGCAGGGATATCATCTGATTCTGCTGGCACGTGATGCGCAGGCGCTGAATGCGCTTGCCGTCGGGTTCGATCCGTCCCGCGTGCAGACGCTGGCGCTGGACGTGTGTGATTTTGCCAGCGTGTCGCAGCAGGTGCAGCACGCGCTTTCCCGCTACGATCGGCTTGATGTGCTGATTAACGCCGCCGGTATTTTCCGCGCAGGCTCCACGCAGACGCCGCTGGATGACTTCAGCGCGCTGCTGGCCACCAACGTTACCGCCATCCATCATCTCTGCCAACTTTGCACGCCGTGGCTGCAAAAGTCTGAAGATGGCCGCATTTTTAATCTGGCTTCGGTCAGCGGCGTGCAGCCCTACGGCAGCGTCGCCAGCTATGCCGCCAGCAAGCACGCGCTGGTCGGCTACAGCCGCTCGATTGCCCGCGAACTGGGCTCGCTGGGGATTAAAGTCACCACGCTGTGCCCGGACGTGGTGGATACCGATATGGCCGCCGGTTCGGGGCTGTCTGCGGAAGAAATGCTGAGCACGGACGATATCTGCCGCGCGGTGGATTTTGTGATGTCGCTGTCACCGGCCGCGGTCATTGAGCAACTGACGATTGGTCGCCAGTATCGTCCGCGTAAACCGTCCTGAGCGAGGCATTCTGATGATTGAACTGAAAGAGGTCTCCCACGCTTACGGCGATCGCAAGGTGCTGAAGAATATCAACTTACAGCTAACCGAGAAGCGTATCGGCATCGTTGGCAGCAACGGCTGCGGCAAAAGTACCTTCGCTCGCCTGCTGAATGGCTTGCTGTTGCCTTCTCAGGGCGACGTGCTGATCGATGATCTGAATACCCGTCAGCAGGGCAAAGCGGTGCGGCGTAAAGTCGGCTTTGTTTTCCAGAACCCTGACAACCAGATCGTCTTTCCGGTGGTGGAAGAGGATCTGGCTTTCGGCATGAAGAACCTCGGGCTGGATAAAGCCACGATCCGCGAGCGTACCGACGCGGCGCTGGCCCGCTACGATATGCAGGATCTGCGTCAGCACCCGGCGCACCTGCTCAGCGGTGGGCAAAAGCAGCTGCTGGCGATCTCCGGCGTGCTGGTGATGGAGCCGGAATATATCGTTTTTGATGAACCCACCACGCTGCTGGATCTGCGCAACAAACGCCGCATTGCCGCCGCGATTGCCGAACTGGATCAAACCGCGATCGTTGTTTCACACGATCTGGAATTTTTGCAGGATTTTGACCGCGTACTGGTGTTTGAACGCGGGGAAGTTGCCGTAGATGATGTGCCCGCCGTGGCGCTGAAAGAGTATGTCAGGATGATGTCATGACCTTGAGTGATTACGTACCGGGTAACTCGTTTATCCATCGCCTGCCGTCGGGGATCAAGATCCTTTCCCTGGCGCTGGTGGGTACGCTGCTGTTTGTTTTCCCCCTGCTGGCGGTGGTGCTGTCCACGCTGGTTGTCGTTGCTGCGCTTTACCCGCTGGCGGGTATTGGGCCAAAAATAATGCTACTGCAGCTGAAACCGCTGCTGTGGGTGCTGGCGCTGCTGTTCGCCGTACAGTGGTGGATGGTGGACTGGGTTTCTGGCGTGCTGGTCGTTGCGCGACTTTCCGCGCTGCTACTGCTGGCGGCGCTGGTGACGCTGACCACGCGCACCACCGATATGATTGATGCGCTGGAAAGCGGGCTGTCCTGGCTTCGTTTTTTGCGCATCAACCCGGCGAAGGTCAGCCTGGCACTCTCGCTGGCATTGCGTTTTATCCCGGTGCTCGCCTCCATCACCGCCGAAGTGCGTGAAGCACAGAAAGCGCGTGGTCTTGACCGCAGTGCGATTGCCGTGGCGATCCCGGTTATTGTCCGTACCCTGAAAATGGCTGATGATATTGCGGCGGCGCTGGAAGCCCGCGCATACGATCCCCAGCTTAAACGTCCCCAAAGCGATGCTGAAAAGTCGAGAGGCTCTTAATGTCCACCAGAGATATTGTTTATATAGCGCTGTTTGCCGCGATGACCGCGGCGCTGGGGCTGTTCCCGGCCTTTAGCCTGCCGGTGATTGGCGTGCCGATTACCGCGCAGACGCTGGGCTGTATGCTGGCGGGGGCGATTGCCGGTGCTAAGCGCGGTGCGCTGGCGATGGTATTGTTCGAGCTGCTGGTGGCTATCGGGCTGCCGCTGCTGGCCGGTGGCCGTGGCGGGCTGGGGGTTTATATGGGGCCGGGCGGTGGTTTTATTCTCTCCTGGCCGCTGGCGGCACTGGTCATTGGCCTGCTGTATCAGCGAGGTCTGCGTTCATTGACGCTGGTGAAGGAGCTGCTGATTATCGCGCTGGGCGGGATTGTGGTGATTTATGCCTGCGGTATTCCGTGGATTGCCGCCGTTGCGGGTATCACGCTGAAGCAGGCTGCGCTGGGTTCGCTGGGGTTTGTGCCGGGCGATATCGTGAAGGTGGTGCTGGCGGCGGTGATTGTGCGGGCGGTGCGGCGGGCTTATCCGACGTTGGGATAGAGTACGCCGCTGTGGACTTGTTGGTTGGGGTGCAGCCTCTGCTGCTGCTTCAGGGCAGTCCTCGCGCCGTATTTCGCCATAAGACGCCGCTGTTGAATTAGTGTGTGGGGTTCAGCCTCTGCTGCTGCTCCAGGGCGGTCCTCGCGCCGCGTTGCGGTGCCTTCGGTTACGCCATTGCGCCGACCGGATCGGCCAGGATTGAACGTCCCTGTTCAAACCCGGCCTGACGCCAGCATCCCTGCTGTCGTCTCCTGGCGCAATGGCTCCACCTCAGCGCTGCGGATGCCCTTACGCAGCAGCAGAGGCTGTCCCCTCCAGATAATTTCATCGCTTTTAGAAATACCAGAATGTCACTTTACGCCTCAAATAAAACCTTATTTTTCAGTTTGTTATTCAAAAAAACAACTCGATGGTTCACTGAGCATCTGGATGATCTTTTTAAGGGCATCGTTGAATGATAGATGGTTGTGGTTCAGCCTCTGCTGCTGCTTCAGGGCGGTCCTCGCGCCGCGTTGCGGTTCCCTCGGTTACGCCATTGCGCCGAACGGATCGGCCAGGATTGAACGTCCCTGTTCAAACCCGGCCTGACGCCAGCATCCCTGCTGTCGTCTCCTGGCGCAATGGCTCCACCTCAGCGCTGCGGATGCCCTTACGCAGCAGCAGAGGCTGTCCCCTCCAGATAATTTCATCGCTTTTAGCTTTTGGGTTTTCAGGCAACACAGAAATTAGATAGCAGGCTGGCTGTGCCCACGAGAGGGCAATCCACAGCGCTGAACGAAGAGAGGAAGCCAGGATTCGGCCGCATGGACGCGGCCGAAAGTCACAGCCGGGCCAGGACGGCCCGTCTGTGGCGGTCCGGGAGGCTGACGAGCGAAGTGAGGGGACCGCAACGCGGCGCGAGGACCCGCCCGGCCGGGGGCACTGCCAGCCAGCGCTAACTCAAGACTATGCAAACAACACAGATCAAGTCTCCGGTTGCATCTCTGGGACGGTGACTACACAACTTTCCGTTGTTGAAAAATTGCTTCAGGGCCAGAAAAGTTTACTTGCCATTACGGGCTGAATACTCAGGCATCGAATTCTGCCTTTCACTCAAAGCCGTTTGATTTTCAGGCAACACAGAAATCAGAGAGCAGGCTGGCTGTGCCCACGAGAGGGCAATCCACAGCGCTGAACGGAGAGAGGAAGCCAGGATTCGGCCGCATGGACGCGGCCGAAAGTCACAGCCGGGCCAGGACGGCCCGTCTGTGGCGGTCCGGGAGGCTGACGAGCGAAGTGAAGGGACCGCGTAGCGGCGCGAGGACCGCCCGATCGGGGGCACTGCCAGCCAGCGCAACCGTCCCAAGCTGTAAACATCGCAGCCCTTCAAAGCTTCAGCAGAATCTTCCCCTTCAGCGCACCGGACAACACCGCATCCACCGCCTGATGAATATCCGCCAGCGCAAACTCGGCTACCACCTCGGTGGCAATCACCCCATCGCGGATCAGCGCCATCACCTCATCAATCCGCCGCTGCACCAGCGCCTTCTCATGGCCATGTACCCACAACCGTAAATGGAAATTAGAAAAACGAATATCCGGGCGGCTGCGCCAGAAAGTCGGAGGGATCGGCTGACCGGACAACAGACCATAGTGAATAAACTGCCCCCCCGGCATCAGCGCCTCAGCCAGCGACAGCGACTCTTCACCGCCGATGCAGTCCAGAATCGCCTCCACGCCGCCGCCGCGCTGAAGCGCCGCCAGCTGCTGCGGATAATCCGGGCTGCTGCTGTTCAGCACACTCTCAACGGGGAAGTCGTCAAACAGTGCCAGGTTCTCCGCCTTGCGCACGATGGCGATGGCCCTGATGCCCAGGTGGCTGGCAATGCGGATCAGCATCTTGCCAATCGCCGAGTTGGCGGCATTGATGATTACCCGCATCCCGGGCGTAAAGTGCAGCTCTTCGGTCAGCATCAGCAGGGCGGTCATCGGATTCACGTAGCTGGTCGCCGCTTCTTTATCACTGACGAAATCGGGCAGGGTAAAACACCACTGCGCCTCGCTGTCCTTATAGGTCTGCCAGGCACCCATACTGCCCACCGGCAGCACCCGCTGACCGGGCAGAAGCGAAGGGGCGTTGCTCTGAACGATATGCCCCATGCCCTCGAAACCGGGAACGAAAGGTAATGTAATGCGTGAACGGTAGGCACCGGAAATAGTAATAATATCAGAGGGATTTATCGTCGCCCATGCCATCTTAACCCGTACCTGGCCGGCAGCTAATTCGCTCTGCTCACCGGATTCCAGCCGCAGAATATCCCTGATATTACCGAACTCGCGGACCATCGCTCTGGTGAATAAACTCTCTTTCATGGTATATTTTCTTTAGTGGCTTCTGGTTTACAGGTTGATGATTTTTATGCAGCAGTATAATAGTGAAACATTTCGCGTATCAATGCGTGATATCGATCTGAATGGTCACGTCCATAATTCAGTTTACCTGGATTATTGTGAAGATGCCGTGGTTAATGCCTTTCGCCGTGCAGATATTTTAGCCTTATTTCGCCCGCAGACGGCCGGTGTGGTTTATCACGTAAAAAAATGTGAAGCGACCTTTCATTTCCCATTATCGGTCGACGATGTGGTAGAGCCTCAGGTATTCATTGAGAAGCTCGGTAACAGCAGCTTAATATTTTCTATTCACCTGAATTTACAGGGCAGGAATATTCTGGCTGCCGAAGGAAAATTAGTCTGGGTCTGCATTAACCCTGCCGAGAATAAGCCCTGTCCGATCCCTGAAGAAACCCGTAAGGCCTTGATCCATCACTTTCCGCAGCCAGGGGCCGGAGCCTGATGCCGGTTCACGACAGAGTTCATCAGCACGCCCAAAAACATCCCCACGCCATCGCAGTGAATATTGATGGCCAGGCACTGAGCTGGCTACAGCTGTGGCAGCGCTCGCAGGCGCTGTATCAGTTTATTCTCAGTGAATCCCCGAACGGCCATACCGTGGCGATAGCGACCGGCAATGCGATTGCTTTCCCGATAGCCTGGCTGGCGGCAACCGCACAGCCTCTCACCGCGGCAATCATAGACCCGCTGCTGCCAGTCGAACAGCTGCGCGAAATGCTGAGCCGCATTAAGCCGGGCCTGCTGCTGTTAAACCAGCAGGATCGGGCGACGATCGCGCTGGCCGATGCGTTACAGATCCACTGGCTGGCGGTGGATCGCTGGCTGGAAAGCGATCCTTCTGTTACCGAAGATCGGCCCGCATTTAGTCAGGGAATGCAGGATGCCACGCCGTTTCTGATCAACTTCACCTCCGGCACCACAAGCCTGCCGAAGGCGTTTGTCCGATCGCGCCGCTCCTGGCGCAGCAGCTTTGAAAACGGCGAGGCGATCTTTCAACTGACGGATGCGCCCTCAACGCTGTTTCCCGGCCCGCTGTCGAACGGCATTGGCCTCTACTGCCTGAATGAAACGCTGTATGCGGGCGGCTGTTTCTACAGCCTCGGCAAGTGGCAGCCCGATACCGCGCTGGCGCTGATCGCCGGGCAGCAGATCCAGCGGCTGGTGGTGGTGCCAACGATGATTGCCGGTTTTGCCCGCGTGGCTGATGGGGAAGCGTTTCCCGGCCTGCGTAATTTGCTCAGTGCCGGAGCCAAGCTGGAACTGAACCACTATCGGCAGGCGAGGATGCTGTTTCCCGCAGCGCGGATGCAGGAGTATTACGGTGCATCGGAGCTGGGATTTGTCGCCGTTTCCACACTGAACGACGACAGCATCAGCGACTCTCTGGCCAGCGTTGGGCAGGCTTTTCCGGGGACCACCATTGAAATCCTCGACGATGATGATGTGCCGGTGGCGATGAATCAACCGGGGCGGATTTTTATTCGCAGCGAGCAGATTATCGAGGGATATTTATGGGGTGATGACGGCGGCGCATTTAAAAAAACACCCTGGGGTGCCACGGTATCGGATATCGGCTATCTGGATGAACGGCAGAACCTGCATATTATCGGCCGCCGGGGAAATATGATCCTCAGCGGCGGTAATAATATTTACCTGTCAGAAATAGAAACGACGATCAAAGCGATCCCGGGTGTTATAGAAGCGGTGGTTATTGCCATTGATGATAATTACCTGGGGAAAAAGATCGTCGCTATTATTGAGGCGGAATTAACGCTGGCGGAAACGATCCCGGAAATATGCCGCGAGCATCTGGCGAAATACAAATTGCCACGCCACTATTATCACATCAGCCACTGGCCGTTAACGCCAGCTGGAAAAATTAAACGTGCCGGGCTGGAAATAAGGATCGCAAATCATGACCTCAGAACCGATCTCACTGAATTATCAACCGGCAGATGACTGGCAGCCGGTGGTTGTCGCCGCGGTACGCACGCCGGTAGGTAAGGCGTACGGTATGTTGGCCGGGCTGCCGATGGAAGCACTGCTGGCACCGTTGTTCACACGGTTGCTTGCCACCTTACCGCAGGGATTCAGTGCTATTGATGAGGTGATTATCGGCAATGCGACCGGCGGCGGCGGCAACATTGCCCGTCTGGCGGCGCTCAGTGCCGGGCTGCCGCTGGCGGTGCCGGCGGTGACGGTCGATCGCCAGTGCGGTTCCGGGCTGGAGGCGGCGATCAACGCCTGTCGTCTGATCCAGGCGCGGGCGGGAGAATGCTATCTGGCCGGTGGCGTTGAGAGCGTGAGCACCGCGCCGTGGCGGGTAGAGAAGCCCGGCTCGCTGAAGCAGCAGCCGCGTTTTTACGGCCGTGCGCGTTTTTCCCCGGACGATATCGGTGACCCGGATATGGGCAAAGCGGCGGAAAACGTGGCCCGCCGCTGCGGTATCAGCCGTGAACGGCAGGATCGTTTTGCCCTGCGCAGCCATCAGCGTGCGGTTGCCGCACAGCAGCAGGGTGCATTCCGCGATGAGATCGTGCCGCTGAACGTGGCGGGGCAGACGATCGCGCAGGATGAATGCCCGCGCCCGACAACCTCGCTTGACCGGCTGGCCGCGCTGCCGCCCGCCTTTGCCGCCGACGGCAGCGTGACGGCGGGCAACTGCTGCCCGCTGAACGACGGGGCATCGCTGCTGCTGGTCATGAGCCGCCGACTGGCGCGCGAGTGTGGTTTTGTACGCGGGCTGCGCTTTATTGATGCCTGTAGCGCCGGAGTGGACCCCAACTACCTCGGGCTGGGTCCGGTTCCCGCCACGCAAAAACTGCTGGCGAGGCAGCCACAGCTGAACCTCGACCGCGTTGCCGCCATTGAGTTTAATGAAGCCTTTGCCGCTCAGGTGCTGGGCTCACTGGATGCGTTGGGCATCGACGAGCAACGCGTTAACCGCCAGGGCGGGGCTATCGCGCTCGGCCATCCCTACGGCGCGTCCGGGGCGATCATGGTAACGCGGCTGTTTAGCCAACTGGTACAGACGGCGGAGAGCGAAGACGGTTTTGGCCTGGCGATGCTGGGGATTGCGGGCGGCCTGGGGCTGAGCGCGCTGTTCCGTGCACAGGCGCTGTAGAGTGAGCTTTACTCTCGTCAGAAGGGTATTTCAAAACTACCGCAGTTCTTCGTGCAGAATTTCATGCTTTTATCTTCCTCGCCACTGCGGCTGGCGGCGTTCGCTGAAGGCGCGCAGGCTCTCCTGATAATCTTCGCTCTGCTGAAGCTGGCGTAGCACCTCGTCGGCGGAGGGCAGAGGGGCTTTCTGCTGCGAATCCTCACCGGTGGAGGGCAGAGAATGTGTCTCCTCACCGTCGCCGGTGGAGGGCAGAGGGGGTTTCTGCTGTGTATTCTCACCGTCATCGGTGGTGCACAGATGCTGTTTCAGCAGCGCGTTGCACGCCTGCACCGCCAGCGGGGCACTGCGATTGATGCGTGCCGCCAGCGCCAGCGTTGCATCCTTCAGGTCGTCATGCGCGGCCAGCTGATTGAAGAGTCCCAGCGCCAGCGCTCGCGGCGCATCGATAGCTTCGCCGGTCAGCAGCAGTTCGCGGGCGATATTCACCGGCAGTCTGGCGGCAAGCTGGCCGATGGCTCCGCCGAGCGGCAGCAGGCCGTGCGTAACTTCAGGCAGGGCAATTTTTACCTGCTCGCCGGCAACGATAAAATCGCAGTTCAGCGCCATTTCCAGCCCGCCGCCAACCGCATGGCCGTTCAGGGCAGCGATCCAGATTTTTCGCCGGGGCTGATGCTGTAGCGGATTGTAGCCGCCGCAGCGGTTGCGCACCTTTTTACCCCCGTCAATAAACGCCTCCTGCAAATCTGCCCCGCTGCAAAACGCGCTGCCGCTGCCGGTCAGGATCACCGTCCAGATCTCCGGGTTCTGCTCGCTGTAATCCAGCCACTGCTCCAGTTCGGCAATCATCATTGCGTTATAGGCATTGCGCTGCGAAGGGCGGTGCAGCGTCAGGTACAGCACGTGGGAAGCCGGACGGTCTGCCAGCACAAAGCGGGTTAGCGGTTCATCTGCGGTCATGGCGGATTTCCTGCATGGAAGGATTCAGGCGAGTCTACCACGCCCCGATTGATCTGCTGCACCCAGTCAATAAAGCAGCGCAGCGCGGCGGAGTGGTATTTGCGGCTGGGGTAGTAAAGCCAGAGCCCCTCAGGCTTTGCGGCATAATCGGTGAGGATTTCCACCAGTGAACCGTCGGCCAGCCAGGGCTGCGCCAGCTCGCGCATCACCAGCGCCGCACCCGCTCCGGTGCGGGCGGCCTGAATCATCAACATATCGTTATCCAGCGTCAGATCGCCGCTGACCGCCACATCGAGCGCCTTACCTTCCGTCTGAAATTCCCATTTGTACAGCATGCCGCTGGGGAAACGCCGCTGAATGCACGGATAGCCCGTCAGCCCTTCGGGATGCTGCGGCGTGCCGTGCTGTGCAATCAGCGCCGGGCTGGCAACGATCGCCCCGTGTATCGGCGGGCCAAAAGGAATGGCAACCATGTCCTGCGGGATCGCCTCGCCGAAACGCACGCCGGCATCGAATCCCTCTTCAATGATATTGACCAGGCTGTCGCTGGTGGCGATCTCCAGCACGATATCCGGGTAGCGCTGACGAAACGGCAGCAGGATGCGCTGCAGCCAGAGCGTTGCGGCGCTGCGCGGCATATTCAGGCGCACCGTCCCACGCGGATCGGCCCGCCAGCTGTTCAGCTCATCGACCGCGCTGGAAAGATCCACCAGCGCTGGCTCAATCCGCGAGAGAAAAGCGCGCCCGGCTTCGGTCAGCGAGACGCTGCGGGTCGTGCGGTTCAGCAACCTGACGCCGATGCGCTGCTCCAGATGGTTCATGGTATGGCTGAGCGTGGATGGCGTGACGTTGCGCTCTTCCGCCGCCTTGCGGAAGTTCAGGTGGCGGGCAATAGCGGCAAAAATCTCCAGTTCCTGGAGCGTGGTGCGATTTTTCATATTGATGATTATTTTTCACTAAACCGGTTAAATGGCATCAATTGTTGATTTATTCCGTGAGAAGTATAACTGCTTCATCGCCAGTTAACCGGAGTATCACCATGAAAAAAAGAACGTTAGGCACTGAAGGCTTGCAGGTTTCCGCCATTGGCCTTGGCTGTATGGGAATGAGTTTTGCCTACGGTGCTACCGATGAGCGCCAGGCGATTAATACGCTGCATCGCGCCTTCGACCTTGGGGTGGATTTCCTTGACACGGCAGAGGTTTACGGTCCTTTTACCAATGAATCGCTGCTTGGCCGCGTGCTGAAAGGGCATCAGGGTAAGGTCAAAGTTGCCACGAAATTTGGCTTCCATATTACCGATGAAGGAGAGGGCTGGGAGCGCATTAAAGGCGTGAACAGCCGCCCGGAAAACATCCGTGCGGTGGCAGAGGCTTCACTACAGCGGCTGGGCATTGAGGCGATAGACCTGCTGTATCAGCATCGCCCCGATCCGGCGGTGCCGGTGGAAGAGGTGGTGGGTACCATGGCCGATCTGGTGCGCGAAGGTAAGGTTTTGCATCTGGGGCTGTCGGAAATCTCCAGCGAGACGCTACAGCGTGCGCAGGCGGTACATCCTATCGCTGCAGTTCAGAGTGAATACTCGCTGTGGAGCCGCGATCCTGAACAGGGGCTGCTGGAAACCTGCCGTCGTCTCGGCGTCGGTTTTGTTCCCTACAGCCCGCTGGGGCGAGGCTTCCTGACCGGTAAAGTGGCGGCGGCAGGCACGCTGGCCGAAGATGATTTCCGCCGCTATCTGCCGCGCTTCCAGCAGCAGGCGTGGGAGCATAATCAGCAGCTGGTTGTACAACTGACGGAGATGGCGCAGGGCTATCGGGCGAGTCCGGCCCAGCTGGCGCTGGCCTGGGTGCTGGCGCAGGGGGAGAATATTGTGCCGATCCCGGGAGCGCGGCAGCTGGCCCATCTGGAAGATAACTGCGCGGCGGCCGATCTGGTCATTAACGACCGCGATCTTGCCACGCTGAATACGCTGTTTGCCCCGGAGAATATTGCCGGTGAGCGCTACAGCGAGCAGGAGTTTGCACTGGTGGAGCGGTAAGGGGAGGCGGCAGACCAACTGTGGTCTGCCGTCATCAGGTTAGCGAATCTTGTATTCCTGCGCGGTGCGTTCCACTGCCCGGCGGGTTTTTTCCACCAGCTCATCCAGCTCAGCATGAGTAGCGACCAGCGCCGGTGCCATAATCATTCGCCCCAGTGTGGAACGGATAATCACCCCTTCCTCGAAGCCATAGCTGCGGCAGCGCCAGCTGATTTCATCCTCGTTCGCGAAGCGCTTCCGCGTGGCTTTATCGGCAGTAAACTGCAAAGCAGCCACCAGACCGGCGCCCTGAATCTCGCCGATCATTGGATGCTCGCCAAATACCTCACGCAGTTTCCGTTGCAGGTAAGGCCCGGTATCATTTTTTACCCGCTCAACGATTTTTTCATCACGCAGCGCCTTGATATTGGCAATCGCCACCGCTGCTGCCACCGGATGCCCGGCATAGGTCAGGCCGTGGGCAAACACGCCGCCGTGCTCGACCAGCGCTTCCGCCATGCGCCTTGAAAGGATCAGGCCGCCCATTGGAATGTAACCCGAGGTCAGCCCCTTGGCGATGGTGATGGTGTCCGGCTCAAAGCCAAAATGCTGGTGGGCGAACCACTCTCCGGTACGGCCGAATCCGCCGATGACCTCATCCGCGCACAGCAGCACATCGTACTGGCGGCAGATGCGCTGGATCTCCGGCCAGTAGCTTTCCGGTGGGAAGATCATTCCGCCTGCTCCCTGGAACGGCTCGGCGATAAATCCGGCGACGTTCTCACTGCCCAGCTCAAGAATTTTTTCCTCCAGCTGACGGGCGCACTTCAGCCCGAACTCTTCCGGCGTCAGATTGCCGCCGTGGGCGAACCAGTATGGCTCATCGATATGGGCGATATCCGGCAGCATGCCGCCCATCTCGTGCATAAACTTCATGCCGCCCATGGCGGTACTGGCCAGCGTTGAACCGTGATAGCCGTTCCAGCGGCCAATCATCACCCGTTTCTGTGGTTTGCCCACCACCTGCCAGTAGCGGCGCGCCGTACGGATTAACACTTCGTTGGATTCCGATCCGGAGTTGGTATAAATCACGTGGCTGTAGCGGTCGGGTAGCAGGCTGAACAGCAGCTCGGACAGCTCGATCACCGACGGATGGGTGGTGTGGAAAAACATATTGTAATAGGACAGCTGCTCCATCTGCCGCGTGGCGGCGTCGATCAAATCATGGCGACCGTACCCGAGCGCGGTACACCATAGCCCTGACATGCCGTCCAGATACTGGCGGTCGTCATTGTCCCAGACGTAAAGCCCTTTAGCGCGGTTCATCACGCGCGGGCCCGCTGCGTTCAGTTTTTTCTGGTCGACGAATGCGTGGATGTTGTGTGCCGCATCCATACCCTGCCAGTCCTGGGTACTGTGCTGTTTTGTATCGTAATTTTTCATCGGTTGTTCTCCAGTCGGTGTAAGGTACAACAGGTTTTTCCTGCCTGATTTAGCTTTTAAGCGATGGATTCAGTGCTTTCTCGATGGGCTCCGGGGCAAACAGCGGCTTGTGCATCACCAGTTTCACCCACAGCGCACCAATAACCGCGACTACGGCCAGCACGCCGCCTGCGACGGTAAACACCTCATCCGCCATCTCTGGCGTGGGTGAGGCGTTCCAGATGCCGTACAGCATGCCGACGATCCCAAGAACCTGCGGCAGTGGGTAAAAGGGGGTACGAAACGGGCGCGGCAGATGCGGATAGCGGCGGCGTAATACGATGACGTTGATATGCGTGATGATATAGGCCAGCAGCCAGCAGATTGCGGCGGCCAGCAGCAGCAGGCTGATAGAGTCTGCGTTCATCAGCAGCAGCGGCAGCCCGGTGATCGCAGCAACAAACAGCACCGCCAGCCACGGTACGCCGTTACGGCTATGGCGGTTAAAGCAGGGGAAAGCCTGACCGTTTTGCGACATGCCGCTGAGCATACGTGGAATAGTGGCCAGAGAAGAGTTCAGCGTGCTACAGGTAGCGGTGATGGCGGCGGCGAGCAGCAGCAGCTTGCCGCTTTCACCGAACACTTTGGTGGCGAACAGGAAGTGCGGCAAATCGTCCCCGGTCAGGGCGGATCGCGGCAGCACCAGCAGGGCACCGAGGCAGTAGAGAATAATGGTGATAAAAATTAGCGTCAGGCCCACCATCATCGCGCGCGGAATATCGCGCTGGGGCCGTTTGGTTTCTTCAATCAGCGGGCAGACGAACTCCGCCCCGACGAAGCCCCAGACGGTAGTGGCGACCAGCGCGACCGCTCCCCAACCCCAGCCCTGCGGCGCCAGGCTCCCTTGTGCGATAACATTCTGCACCGTTTCCGCCTGCGGGCTGGTGATGGCACAGATACCCAGTACCAGCAGCACTATCATCATAATCACCGCCAGCGCCGTTTGCAGGCGGGCGAAGATATCGATATTCATCAGGTTGAACAGGGTAAACAGCAGCAGCACCCCGGCAGCTACGGTCAGCGGCGGCAGTGAACTATGCGGGAAAACTTTGCCGATAATCAGGTCAAGCAGCAACAGCTCGGCGGACAGCGCAAACATCGCCACCACGATATAGCCTGAAAACGTCGCGATGATCGCCGGAAAGTGACCGAGGGCGACCTCGGTATAGCTGCACAGGCTGCCCGATCGCGGGATCATGAGCGACAGCTCGGAGAACGAGCAGGCATAGCTGAGCGCCAGCAGCCAGGCCAGCGTCAGCGGAAGGATCAGGCTTAACCCGGCGATCCCTGCGGCGTGCAGCATCATCACCATCACCCCCTGAGAGACCACCAGGCCAACGGCAACGGATATAAGCGAGAGAAAACCCAGCTTCGCCACCGGCTTCACTGAAGCGAGCTTACTGGCTGATACATCTGTATTTTGCGACATAAGTTTGTCCTTTATGCAGGAGAACGAGGGTCACTGGCACAGCTGAATCCAGGTGGTTTTTAACTGGGTAAACTTGTCGAACGCGTGCAGCGAAAGGTCGCGGCCAAAGCCCGACTGCTTGCCGCCGCCGAAGGGGACGCTGACGTCGATAGCATCAATGGTATTAACGGATACCGTGCCGGCATTCAGCCGCTGGGCAACCCGGTGCGCGCGGCTTAAATCGCCGCTCCACAGCGACGCCGCCAGTCCGTAGATGCTGTCGTTGGCAAGGGCGATCGCCTGCTCTTCACTATCGAAGGGCATCACCGCCAGCACCGGGCCAAAAATCTCTTCCTTTACCAGCTGCATATCGGAACGGACGCCGGTAAATATGGTCGGCTGGATAAAATTGTTTGAACCGTTAATCGTCAACCGCTCGCCGCCGCAGCGCAGTTCTGCTCCCTGTTCGCGGGCAACCTGGATGTAGCTCATCACTCTGTCGCTATGTCGGCTGCTGACCATGGCACCGGCGCGGCTGGCAGGATCGAGCGGATCGCCAGGCTGCCAGTTCTGAGCCTGTGCCAGCAGGCGTTCAACGAATTCATGGTGAATGCTGTGCTCAACCAGCAGGCGGGAGTTGGCGGAGCAGACTTCGCCCTGGTTGAAGAAGATGGCAGCAGCGGCTTTTTCTGCCGCCAGATCAAGGTTGTGGCAGTCGGCGAAGATCAGGTTCGGGCTTTTTCCGCCGCACTCCAGCCAGACCTGTTTGAGGTTGGACTGCGCGGCATAATGCATAAAGTATTTTCCGACCTGGGTGGAGCCGGTAAATACCACGGCATCAATATCCTCATGCAGACCGAGCGCTTTACCGGTGATTTCGCCGTTACCTGGAAGCACATTGAGCACGCCCGGCGGCAGGCCCGCTTCCAGCGCCAGTTCAGCAAGGCGCAGTGCCGAGAAGGGCGACTGTTCTGCCGGTTTGAGTATGACGCTGTTGCCTGCGGCCAGCGCCGGGGCCAGTTTCCAGGCGGCCATATCCAGCGGGAAATTCCACGGCACCACGGCGGCGATGACGCCGAGCGGTGCGCGGGTAATCATCGCGACGGCGCTCTGCGCGGTGGGGGCTATCTGGCCGTAAAGTTTGTCCAGGCTTTCGGCATACCATCTGAACACGCCCGCCGCGCCGGGTACGTCCAGCTCTCTGGCATCGGTCACCGTTTTGCCCATGCTCAGCGAATCCAGCAGCGCCAGTTCATCGGCATGCTGCATGATCAGGTCCGCCAGGCGCAGCAGAACCTGTTTACGGGAAGCGGGTGACTGCTGCGACCAGTCGCCGCGTTCGAAGCAGCGGCGTGCCACGTTAACTGCCCGATTGACCGTGATCTGCTCGCTGATATCCACTTCGGCCAGCAGCCGCTGGGTTGCCGGGTTGATAACGGCGAAGGTTTTTTCACTGACCGAGGTCAGTTTCTGGCCATCGATAATTGCCCGCTGGATAAAGTGCTGCTGCTCCGCGCGCTGCTGCCACTTCTGTTGTGTCCACATCGGTTTACCCCCGCTGGTGCATGTTGAGATGACAGGATGTTTAAAAATTGTTAAATCCTGCGTCATCCTAACGCCGGGGGGAGTGGTCGAAAATTAGTAAAAATGTATAGGGTGAGCATGAAAATCCGTGGCAGTGCGGGTGGTGGAGAATATTCTCTGGCTGAGTTGGCTATGGCTATGGCTATGGCTATGGCTTTGGCGATCGGGGTGCAGCCTCTGCGGCGGCCGGGCTGTCCTCGCGCCGCTTCGCGGTCCCCTCGGTTTCGGCTGTGGGTCTTACGGATCGGCGCGGAGCGGGCGTCCTGCCCGCGCCACGCCTGAGCCCAGCATCCCTGCTGGTCTCTCCGGCCCCGCCGCCTGCACCTCGGCGCTGCGGATTGCCCGGCCGCCGCAGAGGCTGAACCCCTTTATGCAATGTGCTGGCTGCCTGAAGGCATGGGGATCATAGTGTTTCGCGGGCTATGCCTGAAGAGGTATGAGAATTGCGACGATTAACAGCCTGTGCCTGAACGGTGTTTTTGAACAGGCAACATTGTTATCGAAAGCGGGCTGGCTGTGGCCCCTGCCGGGCAATCCGCAGCGCTGAACGTAGCGAGGAAGCCAGGATTCGCCCACAGGGAAGTGGGCGAAAGACGCAGCCGCGCAGGACGCGCGTCTGCGTCGGTCCGACAGGCTGACGAACGAAGTGAGGGCACCGCAAAGCGGCGCGAGGACCGCCCGGCAGGGGCCACAGCCAGCCAGCGCGAGCACACAACTCCCAGCCTCCACCAGCCAGCGCGAGCACATAGCTACCAGCCATCACCGGCCCTTAACCCGAATCTCAGGTTATCAACTCATGCGAAAAGTTGACGATTTTTAGCACAAAATTAAAAGCGACAAAGATTAATTACTGGATTAAATGCCGCTATATCACCCAACGAACAGAATAAATACTAAACATTAACCACCTGACTAGTGTGGAATGCTGTAAAAAAGGAACTAACCGGAGTTGACGCGCCTCGCAAATAATGTTGCTTATTTGTAAACAGATTAACATGCGAACGAAATCCTGCTATGCTGCCCCACGCGGAACCGGGCGCCTTACCCTACACATGGATGGTTATCACTAATAGCGGTGACTTGGGTGACCCGGGATGCCATATACAATGAGAGCGAGGAGAACGTCGTGCTAGAAGAATACCGTAAGCACGTTGCCGAGCGTGCTGCCCAGGGGATCGTTCCTAAACCGTTAGATGCTTCCCAAATGGCCGCGCTGGTTGAACTGCTAAAAGCCCCTCCAGCGGGTGAAGAAGAATTCCTGTCAGACCTGTTGATCAATCGAGTCCCGCCGGGTGTAGATGAAGCGGCCTATGTTAAAGCCGGTTTCCTGGCCGCTGTCGCGAAAGGCGAAGCTACCTCCCCTCTGGTTACTCCTGAAAAAGCAGTTGAACTACTCGGCACCATGCAGGGCGGCTATAACATCCATGCGCTGATCGAAGCCCTGGATGATGAAAAGCTGGCACCGATTGCCGCAGAAGCCCTGTCCCATACGCTGCTGATGTTCGACAACTTCTACGATGTTGAAGAAAAAGCCAAAGCGGGCAACCCACACGCGAAAAAAATTATTCAGTCGTGGGCTGACGCAGAATGGTTCCTGAAGCGTCCTAAACTGGCAGACAAAATCACCGTAACCGTGTTTAAAGTGACCGGCGAAACCAATACCGATGACCTCTCTCCGGCACCGGATGCATGGTCTCGCCCGGATATTCCACTGCACGCGCTGGCGATGTTGAAAATCGAACGTGATGGCATTGTACCCGACGATGCCGGTAACGTTGGACCGATCAAACAGATCGAAGAATTACAGAAAAAAGGCTTCCCGCTGACCTACGTTGGTGACGTAGTCGGTACCGGTTCATCACGTAAATCCGCCACCAACTCGGTGCTGTGGTTTATGGGTGGCGATATTCCTTACGTGCCTAACAAGAAGGGCGGCGGCGTGTGCCTCGGCGGCAAAATCGCTCCAATCTTCTTTAACACGATGGAAGATGCCGGTGCGCTGCCGATCGAAGTGGAAGTCGACAAGCTGAATATGGGCGACGTGATCGATATCTTCCCGTACAAAGGCGAAGTGCGTAACCACGAAACCGACGAACTGCTGGCGAACTTCGAGCTGAAAACCGACGTGCTGCTGGATGAAGTGCGCGCCGGTGGCCGTATCCCACTGATTATCGGCCGCGGCCTGACCACCAAAGCCCGCGAATCCCTCGGCCTGCCGCACAGCGATGTGTTTGTTCAGGCGAAAGATGTGGCGAGCAGCAGCCGTGGCTTCTCACTGGCGCAGAAAATGGTTGGCCGTGCCTGTGGCGTAGAAGGCATCCGTCCTGGCGCTTACTGCGAACCGAAAATGACCTCAGTGGGTTCTCAGGACACCACCGGCCCGATGACCCGTGACGAGCTGAAAGACCTGGCCTGTCTGGGCTTCTCAGCCGACCTGGTGATGCAGTCGTTCTGTCATACCGCTGCGTATCCTAAGCCGGTTGACGTGACCACTCACCACACCCTGCCTGACTTCATTATGAACCGTGGCGGCGTGTCGCTGCGCCCGGGCGATGGTGTTATCCACAGCTGGCTGAACCGTATGCTGCTGCCGGATACTGTCGGTACAGGTGGTGACTCACATACCCGTTTCCCAATCGGTATCTCCTTCCCGGCGGGTTCTGGTCTGGTGGCGTTTGCCGCTGCGACCGGCGTGATGCCGCTGGACATGCCTGAATCGGTGCTGGTGCGCTTCAAAGGCGAAATGCAGCCGGGTATCACCCTGCGCGACCTGGTTCACGCCATTCCGCTGTATGCGATCAAAGCGGGCCTGCTGACCGTTGAGAAGAAAGGTAAGAAAAACATCTTCTCCGGCCGCGTACTGGAAATCGAAGGTCTGCCGAAGCTGAAAGTTGAGCAGGCATTTGAGCTGACCGATGCTTCCGCAGAGCGCTCTGCCGCCGGTTGTACCATAAAGCTGGATAAAGAGCCGATCATCGAGTATCTGCAGTCCAACATCGTGCTGCTGAAGTGGATGATCTCTGAAGGCTACGGCGATCGTCGTACGCTGGAGCGCCGCGTAGAAGGCATGGAAAAATGGCTGGCCGATCCGCAGCTGCTTGAAGCCGATGCTGACGCAGAATATGCGGCAGTGATCGACATCGATCTGGCGGATATCAAAGAGCCAATCCTGTGTGCGCCAAACGATCCGGACGACGCCCGTCTGCTGTCTGACGTGCAGGGCGAGAAGATCGATGAGGTCTTTATCGGTTCGTGCATGACCAACATCGGTCACTTCCGTGCTGCCGGTAAACTGCTGGATGCCCATAAAGGGCAGCTGCCAACCCGTCTGTGGGTGGCTCCGCCAACCAAGATGGATGCCGCGCAGCTGACCGAGGAAGGCTACTACAGCGTATTCGGTAAGAGCGGTGCGCGCATCGAGATCCCGGGCTGTTCACTGTGCATGGGTAACCAGGCGCGTGTGAAAGATGGCGCAACGGTGGTATCGACCTCAACGCGTAACTTCCCGAACCGCCTTGGTAACGGTGCTAACGTGTTCCTGGCCTCCGCTGAACTGGCTGCGGTTGCTTCTCTGCTGGGCAAACTGCCTACGCCGGAAGAGTATCTGAAGTTTATGGATCAGGTGGATAAAACCGCCGTGGATACCTATCGTTATCTGAACTTCGACCAGCTGAGCCAGTACACTGACAAAGCTGACGGCGTGATTTTCCAGACTGCGGTCTGATAACGCCGAGAGTAATGATTTTTCCGATGTCAGTCGGTAAAAATCATTCAGATTGGGCAATATTCAGGCAGAAATAACTGAACATTGCCCCGTTAAAAAGAGCCGCAGGTCGGCTCTTTTTTTATTACCCGTGACCCGTCCTGAATAGCGTTGACACGTTCCCGACTTAAATACGGAGAACGTGATGATGACTGAGTTCAAACGCACCCAACGTGATTATCCTCTATCCTTTAAAATAGCCGTTGTTGAGCAGGTCGA", "alphabet": "DNA"}, "features": [{"location": "[601:1207](-)", "type": "CDS", "id": "<unknown id>", "qualifiers": {"locus_tag": ["ctg18_1"], "transl_table": ["11"], "translation": ["MAKKFTQHTGVAVPMDLANVDTDAIIPKQFLQMVTRTGFGRNLFFDWRYSDAEGKIDNPDFILNKPEFSGASIMLTRENFGCGSSREHAPWALTDYGIQAIVGSDFADIFANNSFNNQLLLVSLAEDEVDELFRMVAADPGMQITVDLENQQVRANSKAYRFEIDSFRRHCLLNGLDAIGLTLQHDAAIGAYEEKQPVFLR"]}}, {"location": "[1216:2614](-)", "type": "CDS", "id": "<unknown id>", "qualifiers": {"locus_tag": ["ctg18_2"], "transl_table": ["11"], "translation": ["MKTLYEKLFDAHVVHEAPNETPLIYIDRHLVHEVTSAQAFDGLRAHGRPVRQPSKTFATMDHNVSTQSRDINASGEMARIQMSMLIKNCEAFGVQLFDLSHQFQGIVHVMGPEQGLSLPGMTIVCGDSHTSTHGALGALAFGIGTSEVEHVLATQTLKQARAKTMKVEVRGKTAPGITAKDIALAIIGKTGSGGGNGHVVEFCGEAVAALSMEGRMTLCNMAIELGAKAGLVAPDDTTFNYVKGRRFAPKDDLWQQAVDYWRTLKSDEGAHFDKVVTLEAADIAPQVTWGTNPGQVIAVSDPIPDPVSFSDPVERASAEKALAYMDLKPGIRLTDVRIDKVFIGSCTNSRIEDLRAAAAVVKGHKIAEGVQGYVVPGSGPVKAQAEAEGLDKIFIDAGFEWRLPGCSMCLAMNNDRLSPGERCASTSNRNFEGRQGRGGRTHLVSPAMAAAAAVAGHFADIRELA"]}}, {"location": "[2616:3705](-)", "type": "CDS", "id": "<unknown id>", "qualifiers": {"locus_tag": ["ctg18_3"], "transl_table": ["11"], "translation": ["MSRTYHLAVLPGDGIGPEVMAQAGKVLEAIRQRFGLRITTSEYDVGGIAIDRHGVPLPEATVKGCEQADAILFGSVGGPKWEHLPPAEQPERGALLPLRKHFKLFSNLRPASLYQGLEEFCPLRRDIADKGFDILVVRELTGGIYFGQPKGREGSGMHERAFDTEVYHRFEIERIARIAFESARKRRKKVTLIDKANVLQSSILWRQIVTEVSQDYPDVELSHMYIDNATMQLIKAPSQFDVMLCSNLFGDILSDECAMITGSMGMLPSASLNEQGFGLFEPAGGSAPDIAGKNIANPIAQILSLALLLRYSLDAGNAADAIEQAISRALEEGYRTGDLAGNGKAIGTDEMGDIIARFIREA"]}}, {"location": "[3707:5276](-)", "type": "CDS", "id": "<unknown id>", "qualifiers": {"locus_tag": ["ctg18_4"], "transl_table": ["11"], "translation": ["MSQQVIIFDTTLRDGEQALQASLSVKEKLQIALALERMGVDVMEVGFPVSSPGDFESVQTIARQIKNSRVCGLARCVEKDIDAAYEALRVAEAYRIHTFLATSPMHIATKLRSTLPEVIERAVKMVKRARNYTDDVEFSCEDGGRTPIDDLCRVVEAAINAGATTINIPDTVGYTLPYEYANIFTQLRERVPNIDKAILSVHTHDDLGMAVGNALAAVNAGARQIEGAMNGLGERAGNCALEETIMAIKTRGQLMNVHTRINHQEIYRTCQTVSQICNMPIPAHKAVIGSNAFAHSSGIHQDGVLKNRENYEILTPESIGLKQVQLNLTSRSGRAAVKHRMEEMGYSESDYNLDTLYEDFKALADKKGQVFDYDLEAMAFINKQSEEPEFFSLDTFNVQSGSSVIATATVQLLCGEEQKTEAATGNGPVDAVYQAINRITDFDAELINYQLTAKGHGKDALGQVDIVVKYNGRKFHGVGLATDIVESSAKAMVHALNNIWRARQVEQELQRKSTQQDQKETV"]}}, {"location": "[6196:7921](+)", "type": "CDS", "id": "<unknown id>", "qualifiers": {"locus_tag": ["ctg18_5"], "transl_table": ["11"], "translation": ["MEMLSGAEMVVRSLIDQGVKHVFGYPGGAVLDIYDALQTVGGVDHILVRHEQGAVHMADGYARATGDVGVVLVTSGPGATNAITGIATAYMDSIPMVVLSGQVMSSLIGYDAFQECDMVGISRPVVKHSFMVKSVEEIPTIMKKAFWLAASGRPGPVVVDLPKDMMNPANKLPYVWPEEVSMRSYNPTTQGHKGQIKRALQTLLAAKQPVIYAGGGVINAACHDELRQLAEKLNVPVTTSLMGLGAFPGTHRQSVGMLGMHGTYEANMTMHHSDVIFAVGVRFDDRTTNNLAKYCPNATVLHIDIDPTSISKTVAADIPIVGDAKLVLQQMLELLAQSDAQQNYDSLRDWWQQVEQWRARQCLEFDRTSDKIKPQAVIETICRLTKGDAYVTSDVGQHQMFAALYYQFDKPRRWINSGGLGTMGFGLPAALGVKLALPQETVVCVTGDGSIQMNIQELSTALQYGIPVLVLNLNNRFLGMVKQWQDMIYSGRHSQSYMESLPDFVRLAEAYGHVGISINRPEELESKLAEALEQVRNERLVFVDVNVDGTEHVYPMHIRGGAMDEMWLSKTERT"]}}, {"location": "[7923:8415](+)", "type": "CDS", "id": "<unknown id>", "qualifiers": {"locus_tag": ["ctg18_6"], "transl_table": ["11"], "translation": ["MRRVLSVLLENESGALSRVVGLFSQRGYNIESLTVAPTDDPTLSRMTIQTVGDEKVLEQIEKQLHKLVDVLRVSELGQGAFVEREIMLVKIQATGYGREEVKRSAEIFRGQIVDVTPSLYTVQLAGTSDKLDAFLSTVREVAEIVEVARSGIVGVARGERIMR"]}}, {"location": "[8612:9623](+)", "type": "CDS", "id": "<unknown id>", "qualifiers": {"locus_tag": ["ctg18_7"], "transl_table": ["11"], "translation": ["VKLDEIARLAGVSRTTASYVINGKAKQYRVSDKTVEKVMAVVREHNYHPNAVAAGLRAGRTRSIGLVIPDLENTSYTRIANYLERQARQRGYQLLIACSEDQPDNEMRCVEHLLQRQVDAIIVSTSLPPEHPFYQRWINDPLPIIALDRALDREHFTSVVGADQDDAQALAAELRKLPVKSVLFLGALPELSVSFLRELGFRDAWKGDERQIDFVYANSFERHAAAALFEKYLETHDMPEALFTTSFGLLQGVMDVTLKSEGRLPQDLAIATFGDHELLDFLECPVLAVGQRHRDVAERVLELVLASLDEPRKPKPGLTRIRRNLYRRGRLNRKAL"]}}, {"location": "[10184:10643](+)", "type": "CDS", "id": "<unknown id>", "qualifiers": {"locus_tag": ["ctg18_8"], "transl_table": ["11"], "translation": ["MFRGATLVNLDSKGRLAVPTRYRDTLIEESQGQMVCTIDLHQPCLLLYTLPEWEIIEQKLSRLSSMIPAERRVQRLLLGHASECQMDSAGRLLLANTLRQHAGLTKEVMLVGQFNKFELWDEQTWYQQVKDDIDAEHSSQQPLSERLQDLSL"]}}, {"location": "[10645:11587](+)", "type": "CDS", "id": "<unknown id>", "qualifiers": {"locus_tag": ["ctg18_9"], "transl_table": ["11"], "translation": ["MQDTFNHTTVLLDEAVNGLNIKSDGIYIDGTFGRGGHSRLILSRLGDHGRLYAIDRDPQAIAAAAEITDPRFSIIHGPFSALAEYMAERGLSGKIDGILLDLGVSSPQLDDAERGFSFMRDGPLDMRMDPTRGQSAAEWLLQADESDIAFVLKTFGEERFAKRIARAIVERNRVEPMTRTKELADVIYAATPVKDKFKHPATRSFQAIRIWVNSELEEIEQALKGALSALAPGGRLSIISFHSLEDRIVKRFMREQSRGPQVPHGLPMTEAQLSSLGGRQLKALGKMMPGEAETAENPRARSSVLRIAERTAS"]}}, {"location": "[11583:11904](+)", "type": "CDS", "id": "<unknown id>", "qualifiers": {"locus_tag": ["ctg18_10"], "transl_table": ["11"], "translation": ["MIGNERHSLPGVIGGDLLRHGKIPLILLISVLVSSVLVVTTAHKTRLLTAQREQLVLERDALDIEWRNLILEENALGDHSRVERIATEKLQLQHVDPSQENIVVQQ"]}}, {"location": "[11919:13686](+)", "type": "CDS", "id": "<unknown id>", "qualifiers": {"locus_tag": ["ctg18_11"], "transl_table": ["11"], "translation": ["MRAAGKTQKLKRTEDKASFVSWRFALLCGGIFLALVGLLLRVAYLQVINPDRLVREGDMRSLRVQAIPTSRGMISDRAGRPLAVSVPVNAIWADPKELHDKGGITLDSRWKALSDALSIPLDQLATRVNANPNGRFVYLARQVNPAIGDYIKKLKLPGIYLREESRRYYPAGQVTSHLIGFTNIDGQGIEGVEKSFDKWLTGQPGERTVRKDRNGRVIEDISSVDSQAAHNLALSIDERLQALVYRELNNAVAFNKAESGTAVLVDVNTGEVLAMANSPAYNPNNLSGTTKDVMRNRAITDIFEPGSTVKPMVVMTALQRGVVRENSVLNTIPYRINGHEIKDVARYSELTLTGVLQKSSNVGVSRLALAMPSNALVDTYARFGFGKATNLGLVGESSGLYPQKQRWSDIERATFSYGYGLMVTPLQLARVYATIGSYGVYRPLSITKVDPPVAGQRVFPEQIVRTVVHMMESVALPGGGGVKAAVKGYRIAIKTGTAKKVGPDGKYVNKYIAYTAGVAPASNPRFALVVVINDPQAGKYYGGAVSAPVFGAIMGGVLRTMNVEPDALPTSDKNEMVTNKSEGSRDRS"]}}, {"location": "[13672:15160](+)", "type": "CDS", "id": "<unknown id>", "qualifiers": {"locus_tag": ["ctg18_12"], "transl_table": ["11"], "translation": ["VTDRNLHDLLAPWVTGLPARTLNEMTLDSRVAASGDLFVAIKGHAVDGRRFIPQAIAQGVAAVIADADGEAEDGSVVEMHGVPVIYLSQLSQRLSALAGRFYQQPGEKLKLIGVTGTNGKTTTTQLLAQWAQLLGETGAVMGTVGNGLYGQLAAAENTTGSAVDVQHQLASLLEKGATLAAMEISSHGLVQHRVAALPFAAAAFTNLSRDHLDYHGDMARYEAAKWLLFSEHQVGEAIINADDEVGRRWLQQLPDAVAVTMENNLQSDCHGRWLKATEVQYHDGGASVKFASSWGNGEFESRLMGAFNVSNLLVALATLLALDYPLAALTATANQLQPVTGRMEVFTAPGKPTVVVDYAHTPDALEKALAAARLHCKGKLWCVFGCGGDRDKGKRPLMGAIAEQFADVVVITDDNPRSEDPAAIVADVLTGLLDPSRARVVLGRAQAVTNAVMQAQEGDIVLVAGKGHEDYQIIGQQRFDYSDRVTVARLLGVVA"]}}, {"location": "[15156:16518](+)", "type": "CDS", "id": "<unknown id>", "qualifiers": {"locus_tag": ["ctg18_13"], "transl_table": ["11"], "translation": ["MIAFSLKQLADITGGTLFGNDATIDAVTTDTRKITAGCLFIALKGERFDAHDFAEDAVKAGSSALLVSKRLPVEVAQVVVADTRLALGRIAGWVRQQSSARVVALTGSSGKTSVKEMTAAILRECGETLYTAGNLNNDIGVPLTLLRLTAEHQYAVIELGANHQGEIDYTTELTRPEAALVNNLAAAHLEGFGSLAGVAKAKGEIFNGLPLHGTAIINSDSNDWPHWQSLLQGKTVWRFSPEQQADSDFYASKVSFSTRGTLFVLHTPQGEIDITLPLPGRHNIANALAAAALALSVGAPLSAIRQGLSSLQAVPGRLFPVVLDDDRLLLDDSYNANVGSMTAAAQVLGEMPGYRVMIVGDMGELGAEAAECHRQVGEAIRLAGIDKVLSTGSLSHDISDASGVGEHFSDKALLSARALALLSEHQKITVLVKGSRSSAMEQIVRTLQEKGAC"]}}, {"location": "[16511:17594](+)", "type": "CDS", "id": "<unknown id>", "qualifiers": {"locus_tag": ["ctg18_14"], "transl_table": ["11"], "translation": ["MLVWLAEHLVSLYSGFNVFSYLTFRAIVSLLTALFISLWMGPRMIARLQEMSFGQVVRNDGPESHFSKRGTPTMGGIMILTSITISVLLWAYPSNPYVWCVLFVLVGYGIVGFVDDYRKVVRKDTKGLIARWKYFWQSVIALGVAFAMYAIGKDTPATQLVVPFFKDVMPQLGLLYLLLTYFVIVGTSNAVNLTDGLDGLAIMPTVFVAAGFALVAWATGNVKFAEYLHIPYLRHAGELVIVCTAIVGAGLGFLWFNTYPAQVFMGDVGSLALGGALGTIAVLLRQEFLLVIMGGVFVVETLSVILQVGSFKLRGQRIFRMAPIHHHYELKGWPEPRVIVRFWIISLMLVLIGLATLKVR"]}}, {"location": "[17596:18913](+)", "type": "CDS", "id": "<unknown id>", "qualifiers": {"locus_tag": ["ctg18_15"], "transl_table": ["11"], "translation": ["MADYQGKKVVIIGLGLTGLSCVDFFLARGVTPRVMDTRVVPPGLEKLPAAVERWLGSLNDSWLLDADLIVASPGMALAHPALMDAAEAGVEIVGDIELFCREAQAPIVAITGSNGKSTVTTLVGEMAEAAGWQVGVGGNIGLPALMLLDKPAQLYVLELSSFQLETTSSLHAAAATILNVTEDHMDRYPLGMQQYRAAKLRIYENAAVCVVNADDAMTMPVRGADQRCVSFGVDVGDYHLNRQQGSTWLRVKGEKVLNTAEMNLAGQHNYTNALAALALADAVGLPRATSLKALTTFAGLAHRFQLVRENNGVRWINDSKATNVGSTEAALNGLQVAGTLWLLLGGDGKSADFSSLTRFLQGDNIRVYCFGRDGAELAALRPEISVQTNTMAEAMAQIAAQVKSGDMVLLSPACASLDQFKNFEQRGDLFAQLAQEMG"]}}, {"location": "[18912:20121](+)", "type": "CDS", "id": "<unknown id>", "qualifiers": {"locus_tag": ["ctg18_16"], "transl_table": ["11"], "translation": ["MRLPGLSLAGGISDRLKGWVMGSRESDTNSMVLYDRTLLWLTFGLAIIGFVMVTSASMPVGQRLSDDPFYFAKRDAFYIALAFGMSLVTLRVPMAFWQRYSNIMLMVTIFMLLVVLVVGSSVNGASRWIALGPLRIQPAELSKLSLFCYLASYLVRKVEEVRHNFWGFCKPMGVMVVLAVLLLAQPDLGTVVVLFVTTLAMLFLAGAKLWQFLAIIGSGIFAVCLLIVAEPYRMRRVTSFWNPWEDPFGSGYQLTQSLMAFGRGEFWGQGLGNSVQKLEYLPEAHTDFIFSIIGEELGYIGVVFALLMVFFVAFRAMSIGRKALEIDQRFAGFLACSIGVWFSFQALVNVGAAAGMLPTKGLTLPLISYGGSSLIIMSTAIVLLLRIDYETRLAKAQAFTRG"]}}, {"location": "[20124:21183](+)", "type": "CDS", "id": "<unknown id>", "qualifiers": {"locus_tag": ["ctg18_17"], "transl_table": ["11"], "translation": ["MSGKRLMVMAGGTGGHVFPGLAVAHHLMAQGWQVRWLGTADRMEADLVPKHGIDIEFIRISGLRGKGIKAQLAAPLRIFNAWRQARAIMKSWQPDVVLGMGGYVSGPGGLAAWSCGIPVVLHEQNGIAGLTNKWLAKIAKKVMQAFPGAFPNAEVVGNPVRTDVLALPLPAERLTGRDGPVRVLVIGGSQGARVLNQTLPQVAAILGDSITLWHQVGKGALDSVNQAYAQVGQTQHKVTEFIDDMAAAYAWADVVVCRSGALTVSEVAAAGLPAIFVPFQHKDRQQYWNALPLEQAGAAKIYEQPQFTAETVASTLAGWDRATLLQMAEKARAVAIPDATERVAAEVSKAAL"]}}, {"location": "[21243:22719](+)", "type": "CDS", "id": "<unknown id>", "qualifiers": {"locus_tag": ["ctg18_18"], "transl_table": ["11"], "translation": ["MNTQQLAKLRSIVPEMRRVRHIHFVGIGGAGMGGIAEVLANEGYEISGSDLAPNAVTQHLSALGATIYFNHRPENVSDASVVVVSTAVAQDNPEVVAAREARIPVIRRAEMLAELMRFRHGIAIAGTHGKTTTTAMVSSIYAEGGLDPTFVNGGLVKAAGTHARLGSSRYLIAEADESDASFLHLQPMVAIVTNIEADHMDTYQGDFENLKQTFINFLHNLPFYGRAVLCIDDAVIRDLLPRVGRQITTYGFSDDADVRVENYEQRGAQGIFTLVRHDKPLMHVTLNAPGRHNALNAAAAVAVATEEGIEDEDILSALESFQGTGRRFDFLGEYPLAEANGQAGTAMLVDDYGHHPTEVDVTIKAARAGWPDKNLVMIFQPHRYTRTRDLYDDFANVLSQVDVLLMLDVYSAGETAIPGADSRSLCRTIRGRGKVDPILVSDHDAVLETLLPKLSGNDLILVQGAGNVGRIARKLAELKLQPQTKEEEYHG"]}}, {"location": "[22711:23632](+)", "type": "CDS", "id": "<unknown id>", "qualifiers": {"locus_tag": ["ctg18_19"], "transl_table": ["11"], "translation": ["MADKVAVLLGGTSAERDVSLLSGAAVLAGLQEAGVDAHPVDIRDVPVLSLKEQGFTKAFIALHGRGGEDGTLQGVLEFLDIPYTGSGVMASAITMDKLRSKFLWQGCGLPVSPYVALTRKQMDAGIDGEVADSIAALGMPLFVKPSREGSSVGISRVNHASQLHAALVEAFRHDDEVLVEAFLSGPEYTVAVIGDQIMPSIRIQAASEFYDYQAKYISDDTQYFCPSGLNDEQEAELSQLVIAAWRALGCSGWGRVDVMMGGDGHFYLLEVNTSPGMTSHSLVPMAAKQAGLSFSQLVVRILELAD"]}}, {"location": "[23633:24473](+)", "type": "CDS", "id": "<unknown id>", "qualifiers": {"locus_tag": ["ctg18_20"], "transl_table": ["11"], "translation": ["MSQAALNVRNREAQEKARTGRSNGSRLAGILFLLMVIGTMLAGGFVVLKWMNDASRLPLSKLVVTGQTHYTRNDDIRQAILSLGEPGTFMSQDVDIIQQQIERLPWIQQVSVRKQWPDELKIHLVEYVPVARWNDVHMVDADGKSFSVPASHQDKEVLPLLYGPEGSETEVLTGYHQMRDVLAASKFKLKAASMTARRSWQLVLDDDTRLELGRSEDMKRLKRFIDLYPTLQQQGQAENKRISYVDLRYDSGAAVGWTPELITSAESHQQQNQVQAKQQ"]}}, {"location": "[24469:25726](+)", "type": "CDS", "id": "<unknown id>", "qualifiers": {"locus_tag": ["ctg18_21"], "transl_table": ["11"], "translation": ["MIKSTDRKLVVGLEIGTAKVAALVGEVLPDGMVNIIGVGSCPSRGMDKGGVNDLESVVKCVQRAIDQAELMADCQISSVYLALSGKHISCQNEIGMVPISEEEVTQEDVENVVHTAKSVRVRDEHRILHVIPQEYAIDYQEGIKNPVGLSGVRMQAKVHLITCHNDMAKNIVKAVERCGLKVDQLIFAGLASSFAVLTEDERELGVCVVDVGGGTMDIAVYTGGALRHTKVIPYAGNVVTSDIAYAFGTPPTDAEAIKVRHGCALGSIVGKDENVEVPSVGGRPPRSLQRQTLAEVIEPRYTELLNLVNDEILQLQEQLRQQGVKHHLAAGIVLTGGAAQIEGLAACAQRVFHTQVRIGQPLNITGLTDYAQEPYYSTAVGLLHYGKESHLSGEAEVEKRASVGNWFKRINSWLRKEF"]}}, {"location": "[25804:26959](+)", "type": "CDS", "id": "<unknown id>", "qualifiers": {"locus_tag": ["ctg18_22"], "transl_table": ["11"], "translation": ["MFEPMELTNDAVIKVIGVGGGGGNAVEHMVRERIEGVEFFAVNTDAQALRKTAVGQTIQIGNGITKGLGAGANPEVGRNSAEEDREALRQALDGADMVFIAAGMGGGTGTGAAPVVAEVAKELGILTVAVVTKPFNFEGKKRMAFAEQGIAELSKHVDSLITIPNDKLLKVLGRGISLLDAFGAANDVLKGAVQGIAELITRPGLMNVDFADVRTVMSEMGYAMMGSGVACGEDRAEEAAEMAISSPLLEDIDLSGARGVLVNITAGFDLRLDEFETVGNTIRAFASDNATVVIGTSLDPEMNDELRVTVVATGIGMDKRPEITLVTNKQSSQPVMDHRYQQHGMSPLPQEQKPAAKVVNDQSPQTNKEPDYLDIPAFLRKQAD"]}}, {"location": "[27062:27980](+)", "type": "CDS", "id": "<unknown id>", "qualifiers": {"locus_tag": ["ctg18_23"], "transl_table": ["11"], "translation": ["MIKQRTLKRIVQTTGVGLHTGKKVTLTLRPAPANTGVIYRRTDLNPPVDFPADAKSVRDTMLCTCLVNEHDVRISTVEHLNAALAGLGIDNIVVEVNAPEIPIMDGSAAPFIYLLMDAGIEELNSAKKFVRIKQPVRVEDGDKWAELSPHNGFSLDFTIDFNHPAIDSSSQRYRMDFSAEAFARQISRARTFGFMRDIEALQSRGLCLGGSFDCAIVVDDYRVLNEDGLRFEDEFVRHKMLDAIGDLYMCGHNIIGAFTAFKSGHALNNKLLQAVLAKQEAWEWATFEDEAELPVTFKAPNLVLA"]}}, {"location": "[27992:28442](-)", "type": "CDS", "id": "<unknown id>", "qualifiers": {"locus_tag": ["ctg18_24"], "transl_table": ["11"], "translation": ["MLQNIQQRAIALNKLNRAVQGVIPAQLHPWCRVANFRQGILVIETANASWLMRLRYEQSSLLSALRAQILPSLTSIDIRINPSLAAKGHESVQESSIQAQKAEKPPVRQLSEHSAEILRSVASQSPEKLKKILERLASLAGESTSSTSR"]}}, {"location": "[28523:29027](+)", "type": "CDS", "id": "<unknown id>", "qualifiers": {"locus_tag": ["ctg18_25"], "transl_table": ["11"], "translation": ["VIGILNRWRQFGRRYFWPHLLLGMVAASLGLPQASAHDRTTLAETSSRSLNIGSAARFDSLALLQESVRRPSFSVDYWHQHAIRTVIRHLSFALTPSVVPAAEEVQPLQAQKLALLDTLNALLTHEARPPVIIRRTAPREVAVLPSHHIGLWLAQVRGIRAGPSLLS"]}}, {"location": "[29101:31807](+)", "type": "CDS", "id": "<unknown id>", "qualifiers": {"locus_tag": ["ctg18_26"], "transl_table": ["11"], "translation": ["MFTKLLTKVFGSSNDRTLRRMRKVVEQIGKMEPDFQKLTDEELKAKTGEFRARLEKGEVLENLIPEAFATVREASRRVFGMRHFDVQLLGGMVLNDRCIAEMRTGEGKTLTATLPAYLNALSGKGVHVVTVNDYLAQRDAENNRGLFEFLGLSIGINLPGMPAPAKRAAYAADITYGTNNEYGFDYLRDNMAFSPEERVQRKLNYALVDEVDSILIDEARTPLIISGPAEDSSELYIKVNKIIPHLIRQEKEDSDSFQGEGHFSVDEKARQVHLTERGLVTIEGLMVSEGIMEEGESLYSPGNIMMMHHVTAALRAHVLFTRDVDYIVKDGEVIIVDEHTGRTMQGRRWSDGLHQAVEAKEGVDIQNENQTLASITFQNYFRLYNKLAGMTGTADTEAFEFSSIYKLDTIVVPTNRPMVRKDLPDLVYMTEKEKIDAIIEDIRERTANGQPVLVGTISIEKSEVVSNELTRAGIKHEVLNAKFHAREADIVAQAGQPGAVTIATNMAGRGTDIVLGGSWQAEVAELVEPTQEQIDAIKSAWQIRHDAVLASGGLHIIGTERHESRRIDNQLRGRSGRQGDNGSSRFYLSMEDALMRIFASDRVSNMMRKLGMKPGEAIEHPWVTKAIANAQRKVESRNFDIRKQLLEYDDVANDQRRAIYTQRNELLDVSDVSETIISIREDVFKATLDSYIPPQSLEEMWDIPGLQERLKADFDLDLPIGEWLDKEPDLHEETLRERIMDQAKEQYQRKEEVVGAEMMRNFEKGVMLQTLDSLWKEHLAAMDYLRQGIHLRGYAQKDPKQEYKRESFAMFAAMLESLKYEVISTLSKVQVRMPEEVEQMEEQRRQEAERLAQQQHLSHVDDETEAAQELAAQTGERKVGRNDLCPCGSGKKYKQCHGRLA"]}}, {"location": "[31921:32695](-)", "type": "CDS", "id": "<unknown id>", "qualifiers": {"locus_tag": ["ctg18_27"], "transl_table": ["11"], "translation": ["MNNPVLFFFAVLLGICFGSLLNVVVYRLPHMIKHQEDGFNLWLPRSHCPLCAHQLTCFDTIPLFSWLILRGRCRYCSHAISCRYPLVELSCMLLWVMMAALLPPGGTLIASWILVWLLLALTLIDIEHQLLPDLLTLPLLWLGMLFQLLHCLPHISLQQSVIGALVGYLVLWLLAYGYRLMRGKEALGLGDAKLLAALGAWLGWQALPLLLLLASLSSLIWLCASRLISRRSLSAPFPFGPGLAAAGLILFIIRNAA"]}}, {"location": "[32854:33439](-)", "type": "CDS", "id": "<unknown id>", "qualifiers": {"locus_tag": ["ctg18_28"], "transl_table": ["11"], "translation": ["MFSTEECIEILNHDTLELSEGVIVNCNTNTLEIVSRQLIIDLNEAQKRLLVCLIKKVYTKRDIINIVWYENHQRISDNNYHQLTFQIRALLHRNNLPANLLITVPYYGLKLNENQWKTLAKAPVEEFTSVKQEASAINSDSDMGIENTVINTPNAQNNNVALSEQLMRSPYFSQSSITQNAFILCMFVALIVFI"]}}, {"location": "[33841:34234](+)", "type": "CDS", "id": "<unknown id>", "qualifiers": {"locus_tag": ["ctg18_29"], "transl_table": ["11"], "translation": ["MKYLHIAVGIIRDAQQRIFLTQRSADSHMANKWEFAGGKLESGETAEQALKRELNEEVGIDAISFLPFMTIEHQFDDRHVTIDFFIVEEWLGEPYGREGQPQRWVAQSELVAEEFPPANAEVIARLKASA"]}}, {"location": "[34277:34481](-)", "type": "CDS", "id": "<unknown id>", "qualifiers": {"locus_tag": ["ctg18_30"], "transl_table": ["11"], "translation": ["MSDVTIVDCPTCGKQVIWDQQSTWRPFCSKRCQLIDLGEWAAEEKYIPSHSDRNDSDDWSEQQDEFR"]}}, {"location": "[34492:35299](-)", "type": "CDS", "id": "<unknown id>", "qualifiers": {"locus_tag": ["ctg18_31"], "transl_table": ["11"], "translation": ["MLPYLTSATSHWLRQKIGINSMSTTVLFEYPLNEKMRTWLRIEFLLKQLSASQNIVDHLGALTFFRNAAELLDVFERGELRTEILKELERQQQKLRSWAELPGVDITLVNALSSDLRKRNDALMAAPRMGQALREDRMIGLVRQRLSIPGGCCSFDLPTLHIWLHVEQSVRDRQVSKWLGSLEPIRAALTTILDLIRQAGIFRNHTSLNGFFQDNAESSDLLRLQLKLEDSLYPQVSGHKSRYAIRFLPLDSENGEVPARLDFELACC"]}}, {"location": "[35240:35852](-)", "type": "CDS", "id": "<unknown id>", "qualifiers": {"locus_tag": ["ctg18_32"], "transl_table": ["11"], "translation": ["MPYTVALTGGIGSGKSTVANAFAQLGVDVIDADIIARQVVEPGQPALLALQERFGDDVLLPTGGLNRSALRHIIFNSGAEKNWVNNLLHPLIHAETQRQLALARSAWCLWVVPLLVENGLQRLADRVLVVDVDRETQLLRTTARDNISREQAENILAAQASRDERLAVADDIIDNSASPEEVIAHVAVLNQRYIALAAAKDRD"]}}, {"location": "[36122:37163](+)", "type": "CDS", "id": "<unknown id>", "qualifiers": {"locus_tag": ["ctg18_33"], "transl_table": ["11"], "translation": ["MRIEEDIKLGFKDVLIRPKRSTLQSRSQVELERQFTFKHSGIAWSGVPIIAANMDTVGTFSMAEALASFDILTAVHKHYSVEQWKQFIARVPQSVLQHVMVSTGTSADDFTKLQQILSLSPHLNFICIDVANGYSEHFVTFLKRAREACPGKTICAGNVVTGEMVEELILSGADIVKVGIGPGSVCTTRVKTGVGYPQLSAVIECADAAHGLGGQIVSDGGCSVPGDVAKAFGGGADFVMLGGMLAAHDECEGEIIEENGEQFMLFYGMSSESAMKRHVGGVAQYRAAEGKTVKLPLRGPVEMTARDILGGLRSACTYVGAERLKELTKRTTFIRVAEQENRVFNR"]}}, {"location": "[37205:38405](-)", "type": "CDS", "id": "<unknown id>", "qualifiers": {"locus_tag": ["ctg18_34"], "transl_table": ["11"], "translation": ["MSKRYLFRWQAIDDNGAIHSGCGFAPDSARIVDEIVGMKQLPLKISRGRRYRAGDWRWQHKIAFIRQLATLLKAGMPLVSGLQLLAEGHPDSGWRALLLHLQEKITHGEPFSSALREWPEVFSPLYPALIHIGELTGELDECCLRLAQQQERQQLLQQKVKKALRYPLFILAVALLVSIGMLIFVLPEFVAIYKTFDAPLPAFTAVVITFSEWLQHQAPLLIVPVIAASMFYRRQRKNIPNWQRVEQRLLLKTPLLSPLYRGSQLSQIYTTLALTQHAGLTLLQSLQAVEKTVSALLWQEAIVKLQQHIAAGNPLHQALKPHSLFTPLCYQLIKVGEESGSLDAMLTRLASWHEAETHQLADTLAAALEPMMMVVIGIIVGTLVVAMYLPVFRLGDALG"]}}, {"location": "[38401:39793](-)", "type": "CDS", "id": "<unknown id>", "qualifiers": {"locus_tag": ["ctg18_35"], "transl_table": ["11"], "translation": ["MISASQRAVEAICERYQAAIVEFSHQRLHIALSGTPPHEMMTELRFLTPGVIDVECWPQARLEQYLHRNQGPQEGAERTDEAGAGAIDRVNQLLNMALQKRASDVHIEPQEHGLRIRIRVDGVLQQAMVLSEGSAPLIARLKILASLDIAERRVPQDGQFSLVLADKTESFRLSTLPTRCGEKAVIRLLQSDEQAISLEKLGMPATLLKHYRSALSKPQGLILVTGPTGSGKTFTLYSGLSWLNAPSRNLCSVEDPVEIPLAGVNQTQIHTRSGLSFNLVLRALLRQDPDVIMLGEIRDAETAEIAVKAAQTGHLVLSTLHTNSTTETLVRMGQMGVPGYMLASALKLIVAQRLVRKLCSHCREPAEALAHFPSDIWPGTVQNWRAVGCERCFSGYYGRLALFEMLPVFPSLQNALAQNASPEALAKLALQQGMEPLFVGGLHCVNRGETTLEELTRVTGGPG"]}}, {"location": "[39789:40230](-)", "type": "CDS", "id": "<unknown id>", "qualifiers": {"locus_tag": ["ctg18_36"], "transl_table": ["11"], "translation": ["MSQQGFTLIELMIVIAIVAILSAIGLPAYQNYLQKAALTDMLQTAMPYKTGVELCAIEHGGITGCDAGSQGVPSTRTSRYVSAITVSAGIISLTGQESLKGLNVTLTPQWDSSDGYLSWQRSCTSDSSGLKEACEDLFRFEQEQKQ"]}}, {"location": "[40536:41427](-)", "type": "CDS", "id": "<unknown id>", "qualifiers": {"locus_tag": ["ctg18_37"], "transl_table": ["11"], "translation": ["MTSRRYDPDNRRIELMERIEDDIPPAVAQALREDLGGEVDPCKDITAGLLPEDTQAHAVVITREPGIFCGKRWVEEVFIQLGNKTQITWHVADGDAITANQTLFEVSGPAQLILTAERTALNFVQTLSGVATEVSRYVALLEGTHTQLLDTRKTLPGLRTALKYAVLCGGGANHRLGLSDAFLIKENHIIACGSIAKAVEKAFWLHPDVPVEVEVESLDELEQALNAGADIIMLDNFSVEQMRAAVTLSNNRSLLEVSGNVTDETLRTFAETGVNYISVGALTKHVRALDLSMRFR"]}}, {"location": "[41583:42120](-)", "type": "CDS", "id": "<unknown id>", "qualifiers": {"locus_tag": ["ctg18_38"], "transl_table": ["11"], "translation": ["MIAMQYRFRLPTDYDMTIIENRVRENGHLLDNFPGLVIKAWCYACNRDPHTASEPLYAPFYLWQDSAVMAGFLQSSGFKKLISDFGRPAIDCWPVLGFRPGSTLQRSAFARREIVPIAVDSDLSQISNLPEPAAGITRILAWDVQQWRRLCFELSELPFDDAPSTERYSVGHISLSTR"]}}, {"location": "[42116:42515](-)", "type": "CDS", "id": "<unknown id>", "qualifiers": {"locus_tag": ["ctg18_39"], "transl_table": ["11"], "translation": ["MPFTRIALPAGKTAEFRQTLSALLHQTLVDFFDVPQDDCFQLFDEYAPGLRVFPQNYLGGPRSEGFIWFHITAGRPRSVEQKQRFYLNLARRLSAELTVRPEDVMITLSFSQPEDWSFANGNPFNWPQEQPL"]}}, {"location": "[42518:42827](-)", "type": "CDS", "id": "<unknown id>", "qualifiers": {"locus_tag": ["ctg18_40"], "transl_table": ["11"], "translation": ["MPHSLTRDDLAEIAPHFAAITDETLFDAIWQRSELSRRDRSLITVAALIAAGRHQQLPWHLNFAQENGLRRDELTEAITHLAFYCGWPAAVTALGHLHFPEE"]}}, {"location": "[42932:43853](+)", "type": "CDS", "id": "<unknown id>", "qualifiers": {"locus_tag": ["ctg18_41"], "transl_table": ["11"], "translation": ["MSQNKRVTFDLEALRTLVTGIELGSFALAAVKLNRSTSAVSAQLKKLEQQSGLPLLQKSGRRLELTANGELLMAYGRRLLALNDEAFSVLCGRHLAGSVSIGMQEDFGEALLPDLLGQFARAFPQVEVSARIGRNGELVQAMRQGELDLALCWQGDENTRFMQALPAAPLHWIGRSDADLARWLTGEETLPLLLFDAPCMMRSRAIDALDRAAIPWRVAFTSRSLSGIWAAAAAGLGITLRSRFGLPAGLQVLQHARLPSLGKLGIALHTADELLNPAAERLRDIILERLVPPVSQPSSTVEIFYR"]}}, {"location": "[43827:44532](-)", "type": "CDS", "id": "<unknown id>", "qualifiers": {"locus_tag": ["ctg18_42"], "transl_table": ["11"], "translation": ["MKSKHDFDSALAAEYALGTLRGAARLRFMHRIEQDPELAAEVQRWQNALVALDSDVIPVTPPETLWPRIVGDLPTELQPGTLSSPPVTQPIKIPRSTWPLWLGWGLAASFAGALLYTQLVPAPVPPQAIAVLSNSQQQGIWVIGINPAQNRLTVQTAAPPNIGPDHSLQLWLIPPGGKPQSLGLLDVSGNRRVDLAPLKPDALPDLAISLEPPGGSPTGQPTGPVLFSGKISLL"]}}, {"location": "[44528:45074](-)", "type": "CDS", "id": "<unknown id>", "qualifiers": {"locus_tag": ["ctg18_43"], "transl_table": ["11"], "translation": ["MAEESIDSQVLLIRAVAAGDKRAFEALYRSYSPYLFAIALRLLHRRGWAEEVLHDSFLALWQRAGSFDPTQSAPKTWLTNIVRHRAIDYLRLQDNRVLELDDEGDAIAGEGTCDPAPSTYESRRLLTCMDALPAEQRQSIVLAYHHGLSHGEIALHLQQPAGTVKSWIRRALMHLKGCVGI"]}}, {"location": "[45145:45703](-)", "type": "CDS", "id": "<unknown id>", "qualifiers": {"locus_tag": ["ctg18_44"], "transl_table": ["11"], "translation": ["MKTVIRSALCASFLFSAAALAEMSQNTVMVGGAAMYPSKNIVENAMNSKDHTTLVAAVKAAGLVDTLQGPGPFTVFAPTNAAFAKLPMGTVDTLLKPENKSKLTSVLTYHVVAGKYDMKALEKKVKEGHGRAELKTVNGASLWVIQNGPHNLQLKDNQGNVANISTYDVQQKNGAIDVIDTVLMP"]}}, {"location": "[45886:46456](+)", "type": "CDS", "id": "<unknown id>", "qualifiers": {"locus_tag": ["ctg18_45"], "transl_table": ["11"], "translation": ["MQLQDGWINEARKVPSPHFNQRPNDEKPSLLVIHNISLPPGEFGGPWIDDLFTGQLDPNAHPYFAGISHLQVAAHCLIRRDGEVVQYVPFQLRAWHAGVSNYQGREACNDFSVGIELEGTDTLPYTDAQYRSLQAVTEQLIAEYPAMALNITGHSDIAPQRKTDPGPAFDWARFRTALAQQVQGKKDGS"]}}, {"location": "[46459:47314](+)", "type": "CDS", "id": "<unknown id>", "qualifiers": {"locus_tag": ["ctg18_46"], "transl_table": ["11"], "translation": ["MTLFSLLLVLGWERLFKMGEHWQLDHHLMPLFRRFKHFSLLRTLLMTLLAMAVVAAVMLSLKGWFFGVPQLIFWILVGLLCIGAGSVRLHYHAYLRAASHNDVHAHDAMAEELTLIHGVPGECSEREYLGELQNALLWINFRFYLAPLFWFVVGGPWGPMLLVGYAFLRAWQSWLARQRDPLIRSQSGVDALLHWIDWLPVRLVGVAYALLGHGERALPAWLASLGDRHTPQYQVLTRLAQFSLARDPHMDKVETPRLAVTLAKKVSLVLVVVVAILTIYGTLV"]}}, {"location": "[47399:48755](-)", "type": "CDS", "id": "<unknown id>", "qualifiers": {"locus_tag": ["ctg18_47"], "transl_table": ["11"], "translation": ["MGQQQGETLHRGLKNRHIQLIALGGAVGTGLFLGSASVIQSAGPGVILGYAIAGFIAFLIMRQLGEMVVEEPVAGSFSHFAYKYWGNFAGFASGWNYWVLYVLVAMAELTAVGKYIQFWYPEIPTWVSAAAFFVLINAINLTNVKVFGEMEFWFAIIKVVAVIAMILFGGWLLFSGNGGPQATVRNLWDQGGFLPNGFSGLVMMMAIIMFSFGGLELVGITAAEADNPETSIPKATNQVLWRILIFYIGSLAVLLSLLPWTRVTPDTSPFVLIFHELGDALVANALNVVILTAALSVYNSCVYCNSRMLFGLAQQGNAPKALLKVDGRGVPVISILFSAIATGLCVLLNYLMPGEAFGLLMALVVSALVINWAMISMAHIKFRRKKDQQGVKTRFPALLYPLGNWICLLFLAGILVLMAITPGMAISVWLIPVWILILAIGYWLKNRSQKA"]}}, {"location": "[49931:51287](-)", "type": "CDS", "id": "<unknown id>", "qualifiers": {"locus_tag": ["ctg18_48"], "transl_table": ["11"], "translation": ["MEHQQGETLHRGLKNRHIQLIALGGAVGTGLFLGSASVIKSAGPAVILGYAIAGIIAFLIMRQMGEMIVEEPVAGSFSHFAHKYWGPFAGLASGWNNWALYVLVAMAELTAVGKYIQFWYPEIPTWVSAAVFFILINAINLTNVKVFGELEFWFAIIKVVAVVAMIGFGGWLLFSGNGGPQATVSNLWDHGGFMPNGLHGLVMMMAIIMFSFGGLEMIGLTAAEAENPEKSIPKAINQVLWRILIFYIGSLTVLLSLMPWIRITEDTSPFVLIFHELGDAFVANALNVVILTAALSVYNSCVYSNSRMLFGLAQQGNAPKALMKVDRRGVPVNAILISAAAAAIGVLINYLMPGEAFSLLMSLVVSTLIINWAMISLAHLRFRKRAYQQGIEPRFKALFYPFGNWLCLAFMAGVLVIMAMTPGMAISVWLIPVWIGVMAIGYAFKRRSVKA"]}}, {"location": "[51316:51553](+)", "type": "CDS", "id": "<unknown id>", "qualifiers": {"locus_tag": ["ctg18_49"], "transl_table": ["11"], "translation": ["MSARVVKSNNVLKYLRFSIRENLAVSGVAQRIVLGGGLCTFFLILCACVVKKSPIAPGECITILGSSIREIVHRIWCF"]}}, {"location": "[51788:52553](+)", "type": "CDS", "id": "<unknown id>", "qualifiers": {"locus_tag": ["ctg18_50"], "transl_table": ["11"], "translation": ["MAYSKIRQPKLSDAIEQQLESLIMEGTLRPGEKLLPERELAVQFDVSRPSLREAIQRLEAKGLLLRRQGGGTFVQKTLWQSLSDPLIELLAGHPESQFDLLETRHALEGIAAYYAALRGTDDDIARIQHCHLQIQTAQDSGDLDAEADAVMQYQIAVTEAAHNVVLLHLLRSMGPMLEQNVRQNFELLYSRREMLVKVSEHRASIFQAIVAREPEQAREASHRHLAFIEEILLDRSREQSRRERSLRRLQQRKE"]}}, {"location": "[52743:55407](+)", "type": "CDS", "id": "<unknown id>", "qualifiers": {"locus_tag": ["ctg18_51"], "transl_table": ["11"], "translation": ["MSERLNNDVDPIETRDWLQAIESVIREEGVERAQYLIDQVLSEARKGGVKVAAGAGASNYINSIAVEDEPEYPGNTSLERRIRSAIRWNAIMTVLRASKKDLDLGGHMSSFQSSATIYEVCFNHFFRARTEKDGGDLVYFQGHISPGVYARAFLEGRLSEDQMNNFRQEVHGKGLSSYPHPKLMPDFWQFPTVSMGLGPLGAIYQAKFLKYLEHRGLKDTSQQTVYAFLGDGEMDEPESKGAITIATREKLDNLVFIINCNLQRLDGPVTGNGKIINELEGIFGGAGWEVLKVIWGGRWDELLRKDTSGKLIQLMNETVDGDYQTFKSKNGAYVREHFFGKYPETAELVKDLSDDEIWSLNRGGHDPKKVYAALKKAQDTKGKPVVILAHTIKGYGMGDTAEGKNIAHQVKKMNMDGVRYIRDRFNVPVDDAAIEKLPYVTFAEGSEEHTYLHAQRQKLGGYLPTREPKFSEKLEMPTLEDFRQLLDEQNKEISTTIAFVRALNVMLKNPSIKDRLVPIIADEARTFGMEGLFRQIGIYSPNGQQYTPQDREQVAYYKEDEKGQILQEGINELGAGASWLAAATSYSTNNLPMIPFYIYYSMFGFQRIGDLCWAAGDQQARGFLVGGTSGRTTLNGEGLQHEDGHSHIQSLTIPNCISYDPAYAYEVAVIMHDGLVRMYGDAQENVYYYITTLNENYHMPAMPEGAEEGIRKGIYKLETIEGSKGKVQLLGSGSILRHVREAAEILAKDYGVGSDVYSVTSFTELARDGQDCERWNMLHPTEEARVPYIAQIMSDAPAVASTDYMKLFAEQVRSYIPASDYRVLGTDGFGRSDSRENLRHHFEVDASYVVVAALGELAKRGEIDKKVVADAIAKFEIDADKVNPRLA"]}}, {"location": "[55420:57031](+)", "type": "CDS", "id": "<unknown id>", "qualifiers": {"locus_tag": ["ctg18_52"], "transl_table": ["11"], "translation": ["MAIEINVPDIGADEVEVTEILVKVGDTVEVEQSLIVVEGDKASMEVPSPQAGVVKEIKVATGDKVETGKLIMIFEAAGGAAAPSAPAEEKKEEAAAPAAAAPAAASGPKDVNVPDIGGDEVEVTEIMVKVGDTVEAEQSILTVEGDKASMEVPAPFAGTVKEIKVATGDKVSTGSLVMVFEVAGAAPAAAAPAAKAEAPAAAAPAKQEEKAAPAAAPAKADAKSDFAENDAYVHATPVIRRLAREFGVNLAKVKGTGRKGRILKEDVQTYVKDAVKRAEAPAAAAGGGLPGMLPWPKVDFSKFGEIEEVELGRIQKISGANLSRNWVMIPHVTHFDKTDITELEAFRKQQNDEAAKRKLDVKFTPVVFIMKAVAAALEQMPRFNSSLSEDGQKLTLKKYINIGVAVDTPNGLVVPVFKDVNKKGITELSRELMAISKKARDGKLTAGEMQGGCFTISSLGGIGTTHFAPIVNAPEVAILGVSKSAMEPVWNGKEFTPRLMMPMSLSFDHRVIDGADGARFITIINQALADIRRLVM"]}}, {"location": "[57207:58635](+)", "type": "CDS", "id": "<unknown id>", "qualifiers": {"locus_tag": ["ctg18_53"], "transl_table": ["11"], "translation": ["MSTEIKTQVVVLGAGPAGYSAAFRAADLGLETVIVERYSTLGGVCLNVGCIPSKALLHVAKVIEEAKALEAHGIVFGKPQTDVDKIRAWKEKVINQLTGGLAGMAKGRKVNVVNGLGKFTGANTLVVENEKGETTTITFDNAIIAAGSRPIQLPFIPHEDPRVWDSTDALELKSVPERLLVMGGGIIGLEMGTVYHALGSQIDVVEMFDQVIPAADKDVVKVFTKRISKQFNLMLETKVTAVEAKEDGIYVTMEGKKAPAEPQRYDAVLVAIGRVPNGKGLDAGKAGVEVDDRGFIRVDKQMRTNVPHIFAIGDIVGQPMLAHKGVHEGHVAAEVISGKKHYFDPKVIPSIAYTEPEVAWVGLTEKEAKEKGISYETATFPWAASGRAIASDCADGMTKLIFDKTTHRVIGGAIVGTNGGELLGEIGLAIEMGCDAEDLALTIHAHPTLHESVGLAAEIFEGSITDLPNPKAKKK"]}}, {"location": "[58889:59594](+)", "type": "CDS", "id": "<unknown id>", "qualifiers": {"locus_tag": ["ctg18_54"], "transl_table": ["11"], "translation": ["VSNNVALITGASRGIGHHLARHFYAQGYHLILLARDAQALNALAVGFDPSRVQTLALDVCDFASVSQQVQHALSRYDRLDVLINAAGIFRAGSTQTPLDDFSALLATNVTAIHHLCQLCTPWLQKSEDGRIFNLASVSGVQPYGSVASYAASKHALVGYSRSIARELGSLGIKVTTLCPDVVDTDMAAGSGLSAEEMLSTDDICRAVDFVMSLSPAAVIEQLTIGRQYRPRKPS"]}}, {"location": "[59607:60282](+)", "type": "CDS", "id": "<unknown id>", "qualifiers": {"locus_tag": ["ctg18_55"], "transl_table": ["11"], "translation": ["MIELKEVSHAYGDRKVLKNINLQLTEKRIGIVGSNGCGKSTFARLLNGLLLPSQGDVLIDDLNTRQQGKAVRRKVGFVFQNPDNQIVFPVVEEDLAFGMKNLGLDKATIRERTDAALARYDMQDLRQHPAHLLSGGQKQLLAISGVLVMEPEYIVFDEPTTLLDLRNKRRIAAAIAELDQTAIVVSHDLEFLQDFDRVLVFERGEVAVDDVPAVALKEYVRMMS"]}}, {"location": "[60278:60923](+)", "type": "CDS", "id": "<unknown id>", "qualifiers": {"locus_tag": ["ctg18_56"], "transl_table": ["11"], "translation": ["MTLSDYVPGNSFIHRLPSGIKILSLALVGTLLFVFPLLAVVLSTLVVVAALYPLAGIGPKIMLLQLKPLLWVLALLFAVQWWMVDWVSGVLVVARLSALLLLAALVTLTTRTTDMIDALESGLSWLRFLRINPAKVSLALSLALRFIPVLASITAEVREAQKARGLDRSAIAVAIPVIVRTLKMADDIAAALEARAYDPQLKRPQSDAEKSRGS"]}}, {"location": "[60922:61462](+)", "type": "CDS", "id": "<unknown id>", "qualifiers": {"locus_tag": ["ctg18_57"], "transl_table": ["11"], "translation": ["MSTRDIVYIALFAAMTAALGLFPAFSLPVIGVPITAQTLGCMLAGAIAGAKRGALAMVLFELLVAIGLPLLAGGRGGLGVYMGPGGGFILSWPLAALVIGLLYQRGLRSLTLVKELLIIALGGIVVIYACGIPWIAAVAGITLKQAALGSLGFVPGDIVKVVLAAVIVRAVRRAYPTLG"]}}, {"location": "[62827:63814](-)", "type": "CDS", "id": "<unknown id>", "qualifiers": {"locus_tag": ["ctg18_58"], "transl_table": ["11"], "translation": ["MKESLFTRAMVREFGNIRDILRLESGEQSELAAGQVRVKMAWATINPSDIITISGAYRSRITLPFVPGFEGMGHIVQSNAPSLLPGQRVLPVGSMGAWQTYKDSEAQWCFTLPDFVSDKEAATSYVNPMTALLMLTEELHFTPGMRVIINAANSAIGKMLIRIASHLGIRAIAIVRKAENLALFDDFPVESVLNSSSPDYPQQLAALQRGGGVEAILDCIGGEESLSLAEALMPGGQFIHYGLLSGQPIPPTFWRSRPDIRFSNFHLRLWVHGHEKALVQRRIDEVMALIRDGVIATEVVAEFALADIHQAVDAVLSGALKGKILLKL"]}}, {"location": "[63860:64295](+)", "type": "CDS", "id": "<unknown id>", "qualifiers": {"locus_tag": ["ctg18_59"], "transl_table": ["11"], "translation": ["MQQYNSETFRVSMRDIDLNGHVHNSVYLDYCEDAVVNAFRRADILALFRPQTAGVVYHVKKCEATFHFPLSVDDVVEPQVFIEKLGNSSLIFSIHLNLQGRNILAAEGKLVWVCINPAENKPCPIPEETRKALIHHFPQPGAGA"]}}, {"location": "[64294:65812](+)", "type": "CDS", "id": "<unknown id>", "qualifiers": {"locus_tag": ["ctg18_60"], "transl_table": ["11"], "translation": ["MPVHDRVHQHAQKHPHAIAVNIDGQALSWLQLWQRSQALYQFILSESPNGHTVAIATGNAIAFPIAWLAATAQPLTAAIIDPLLPVEQLREMLSRIKPGLLLLNQQDRATIALADALQIHWLAVDRWLESDPSVTEDRPAFSQGMQDATPFLINFTSGTTSLPKAFVRSRRSWRSSFENGEAIFQLTDAPSTLFPGPLSNGIGLYCLNETLYAGGCFYSLGKWQPDTALALIAGQQIQRLVVVPTMIAGFARVADGEAFPGLRNLLSAGAKLELNHYRQARMLFPAARMQEYYGASELGFVAVSTLNDDSISDSLASVGQAFPGTTIEILDDDDVPVAMNQPGRIFIRSEQIIEGYLWGDDGGAFKKTPWGATVSDIGYLDERQNLHIIGRRGNMILSGGNNIYLSEIETTIKAIPGVIEAVVIAIDDNYLGKKIVAIIEAELTLAETIPEICREHLAKYKLPRHYYHISHWPLTPAGKIKRAGLEIRIANHDLRTDLTELSTGR"]}}, {"location": "[65768:66977](+)", "type": "CDS", "id": "<unknown id>", "qualifiers": {"locus_tag": ["ctg18_61"], "transl_table": ["11"], "translation": ["MTSEPISLNYQPADDWQPVVVAAVRTPVGKAYGMLAGLPMEALLAPLFTRLLATLPQGFSAIDEVIIGNATGGGGNIARLAALSAGLPLAVPAVTVDRQCGSGLEAAINACRLIQARAGECYLAGGVESVSTAPWRVEKPGSLKQQPRFYGRARFSPDDIGDPDMGKAAENVARRCGISRERQDRFALRSHQRAVAAQQQGAFRDEIVPLNVAGQTIAQDECPRPTTSLDRLAALPPAFAADGSVTAGNCCPLNDGASLLLVMSRRLARECGFVRGLRFIDACSAGVDPNYLGLGPVPATQKLLARQPQLNLDRVAAIEFNEAFAAQVLGSLDALGIDEQRVNRQGGAIALGHPYGASGAIMVTRLFSQLVQTAESEDGFGLAMLGIAGGLGLSALFRAQAL"]}}, {"location": "[67046:67934](-)", "type": "CDS", "id": "<unknown id>", "qualifiers": {"locus_tag": ["ctg18_62"], "transl_table": ["11"], "translation": ["MTADEPLTRFVLADRPASHVLYLTLHRPSQRNAYNAMMIAELEQWLDYSEQNPEIWTVILTGSGSAFCSGADLQEAFIDGGKKVRNRCGGYNPLQHQPRRKIWIAALNGHAVGGGLEMALNCDFIVAGEQVKIALPEVTHGLLPLGGAIGQLAARLPVNIARELLLTGEAIDAPRALALGLFNQLAAHDDLKDATLALAARINRSAPLAVQACNALLKQHLCTTDDGENTQQKPPLPSTGDGEETHSLPSTGEDSQQKAPLPSADEVLRQLQQSEDYQESLRAFSERRQPQWRGR"]}}, {"location": "[67930:68872](-)", "type": "CDS", "id": "<unknown id>", "qualifiers": {"locus_tag": ["ctg18_63"], "transl_table": ["11"], "translation": ["MKNRTTLQELEIFAAIARHLNFRKAAEERNVTPSTLSHTMNHLEQRIGVRLLNRTTRSVSLTEAGRAFLSRIEPALVDLSSAVDELNSWRADPRGTVRLNMPRSAATLWLQRILLPFRQRYPDIVLEIATSDSLVNIIEEGFDAGVRFGEAIPQDMVAIPFGPPIHGAIVASPALIAQHGTPQHPEGLTGYPCIQRRFPSGMLYKWEFQTEGKALDVAVSGDLTLDNDMLMIQAARTGAGAALVMRELAQPWLADGSLVEILTDYAAKPEGLWLYYPSRKYHSAALRCFIDWVQQINRGVVDSPESFHAGNPP"]}}, {"location": "[68973:69972](+)", "type": "CDS", "id": "<unknown id>", "qualifiers": {"locus_tag": ["ctg18_64"], "transl_table": ["11"], "translation": ["MKKRTLGTEGLQVSAIGLGCMGMSFAYGATDERQAINTLHRAFDLGVDFLDTAEVYGPFTNESLLGRVLKGHQGKVKVATKFGFHITDEGEGWERIKGVNSRPENIRAVAEASLQRLGIEAIDLLYQHRPDPAVPVEEVVGTMADLVREGKVLHLGLSEISSETLQRAQAVHPIAAVQSEYSLWSRDPEQGLLETCRRLGVGFVPYSPLGRGFLTGKVAAAGTLAEDDFRRYLPRFQQQAWEHNQQLVVQLTEMAQGYRASPAQLALAWVLAQGENIVPIPGARQLAHLEDNCAAADLVINDRDLATLNTLFAPENIAGERYSEQEFALVER"]}}, {"location": "[70011:71394](-)", "type": "CDS", "id": "<unknown id>", "qualifiers": {"locus_tag": ["ctg18_65"], "transl_table": ["11"], "translation": ["MKNYDTKQHSTQDWQGMDAAHNIHAFVDQKKLNAAGPRVMNRAKGLYVWDNDDRQYLDGMSGLWCTALGYGRHDLIDAATRQMEQLSYYNMFFHTTHPSVIELSELLFSLLPDRYSHVIYTNSGSESNEVLIRTARRYWQVVGKPQKRVMIGRWNGYHGSTLASTAMGGMKFMHEMGGMLPDIAHIDEPYWFAHGGNLTPEEFGLKCARQLEEKILELGSENVAGFIAEPFQGAGGMIFPPESYWPEIQRICRQYDVLLCADEVIGGFGRTGEWFAHQHFGFEPDTITIAKGLTSGYIPMGGLILSRRMAEALVEHGGVFAHGLTYAGHPVAAAVAIANIKALRDEKIVERVKNDTGPYLQRKLREVFGEHPMIGEIQGAGLVAALQFTADKATRKRFANEDEISWRCRSYGFEEGVIIRSTLGRMIMAPALVATHAELDELVEKTRRAVERTAQEYKIR"]}}, {"location": "[71443:72862](-)", "type": "CDS", "id": "<unknown id>", "qualifiers": {"locus_tag": ["ctg18_66"], "transl_table": ["11"], "translation": ["MSQNTDVSASKLASVKPVAKLGFLSLISVAVGLVVSQGVMVMMLHAAGIAGLSLILPLTLAWLLALSYACSFSELSLMIPRSGSLCSYTEVALGHFPAIIATFSGYIVVAMFALSAELLLLDLIIGKVFPHSSLPPLTVAAGVLLLFTLFNLMNIDIFARLQTALAVIMMIVLLVLGICAITSPQAETVQNVIAQGSLAPQGWGWGAVALVATTVWGFVGAEFVCPLIEETKRPQRDIPRAMMVGLTLIFITIILYCLGALLVLPRSALTGDDLPHFLFATKVFGESGKLLLLAAAITATCSTLNSSLATIPRMLSGMSQNGQAFPCFNRHSRNGVPWLAVLFVAAITGLPLLLMNADSISLLLLAAAICWLLAYIITHINVIVLRRRYPHLPRPFRTPFYPLPQVLGIVGMLYGIWNASPTPEMADEVFTVAGGVLAVVAVIGALWVKLVMHKPLFAPEPIEKALNPSLKS"]}}, {"location": "[72892:74386](-)", "type": "CDS", "id": "<unknown id>", "qualifiers": {"locus_tag": ["ctg18_67"], "transl_table": ["11"], "translation": ["MWTQQKWQQRAEQQHFIQRAIIDGQKLTSVSEKTFAVINPATQRLLAEVDISEQITVNRAVNVARRCFERGDWSQQSPASRKQVLLRLADLIMQHADELALLDSLSMGKTVTDARELDVPGAAGVFRWYAESLDKLYGQIAPTAQSAVAMITRAPLGVIAAVVPWNFPLDMAAWKLAPALAAGNSVILKPAEQSPFSALRLAELALEAGLPPGVLNVLPGNGEITGKALGLHEDIDAVVFTGSTQVGKYFMHYAAQSNLKQVWLECGGKSPNLIFADCHNLDLAAEKAAAAIFFNQGEVCSANSRLLVEHSIHHEFVERLLAQAQNWQPGDPLDPASRAGAMVSSRHSDRVMSYIQVAREQGAELRCGGERLTINGSNNFIQPTIFTGVRSDMQLVKEEIFGPVLAVMPFDSEEQAIALANDSIYGLAASLWSGDLSRAHRVAQRLNAGTVSVNTIDAIDVSVPFGGGKQSGFGRDLSLHAFDKFTQLKTTWIQLCQ"]}}, {"location": "[74503:74707](+)", "type": "CDS", "id": "<unknown id>", "qualifiers": {"locus_tag": ["ctg18_68"], "transl_table": ["11"], "translation": ["MKIRGSAGGGEYSLAELAMAMAMAMALAIGVQPLRRPGCPRAASRSPRFRLWVLRIGAERASCPRHA"]}}, {"location": "[75551:78149](+)", "type": "CDS", "id": "<unknown id>", "qualifiers": {"locus_tag": ["ctg18_69"], "transl_table": ["11"], "translation": ["VLEEYRKHVAERAAQGIVPKPLDASQMAALVELLKAPPAGEEEFLSDLLINRVPPGVDEAAYVKAGFLAAVAKGEATSPLVTPEKAVELLGTMQGGYNIHALIEALDDEKLAPIAAEALSHTLLMFDNFYDVEEKAKAGNPHAKKIIQSWADAEWFLKRPKLADKITVTVFKVTGETNTDDLSPAPDAWSRPDIPLHALAMLKIERDGIVPDDAGNVGPIKQIEELQKKGFPLTYVGDVVGTGSSRKSATNSVLWFMGGDIPYVPNKKGGGVCLGGKIAPIFFNTMEDAGALPIEVEVDKLNMGDVIDIFPYKGEVRNHETDELLANFELKTDVLLDEVRAGGRIPLIIGRGLTTKARESLGLPHSDVFVQAKDVASSSRGFSLAQKMVGRACGVEGIRPGAYCEPKMTSVGSQDTTGPMTRDELKDLACLGFSADLVMQSFCHTAAYPKPVDVTTHHTLPDFIMNRGGVSLRPGDGVIHSWLNRMLLPDTVGTGGDSHTRFPIGISFPAGSGLVAFAAATGVMPLDMPESVLVRFKGEMQPGITLRDLVHAIPLYAIKAGLLTVEKKGKKNIFSGRVLEIEGLPKLKVEQAFELTDASAERSAAGCTIKLDKEPIIEYLQSNIVLLKWMISEGYGDRRTLERRVEGMEKWLADPQLLEADADAEYAAVIDIDLADIKEPILCAPNDPDDARLLSDVQGEKIDEVFIGSCMTNIGHFRAAGKLLDAHKGQLPTRLWVAPPTKMDAAQLTEEGYYSVFGKSGARIEIPGCSLCMGNQARVKDGATVVSTSTRNFPNRLGNGANVFLASAELAAVASLLGKLPTPEEYLKFMDQVDKTAVDTYRYLNFDQLSQYTDKADGVIFQTAV"]}}, {"location": "[78336:78405](+)", "type": "CDS", "id": "<unknown id>", "qualifiers": {"locus_tag": ["ctg18_70"], "transl_table": ["11"], "translation": ["MTEFKRTQRDYPLSFKIAVVEQV"]}}], "name": "gnlXIOLGDDKG_18", "description": "gnl|X|IOLGDDKG_18", "dbxrefs": [], "annotations": {"molecule_type": "DNA", "references": []}, "letter_annotations": {}, "areas": [], "original_id": "gnl|X|IOLGDDKG_18", "modules": {"antismash.detection.hmm_detection": {"record_id": "gnlXIOLGDDKG_18", "schema_version": 2, "enabled_types": ["T1PKS", "T2PKS", "T3PKS", "transAT-PKS", "hglE-KS", "prodigiosin", "PpyS-KS", "arylpolyene", "resorcinol", "ladderane", "PUFA", "NRPS", "CDPS", "RCDPS", "thioamide-NRP", "NAPAA", "mycosporine-like", "terpene", "lanthipeptide-class-i", "lanthipeptide-class-ii", "lanthipeptide-class-iii", "lanthipeptide-class-iv", "lanthipeptide-class-v", "lipolanthine", "thiopeptide", "thioamitides", "linaridin", "cyanobactin", "glycocin", "LAP", "lassopeptide", "sactipeptide", "bottromycin", "microviridin", "proteusin", "ranthipeptide", "redox-cofactor", "epipeptide", "cyclic-lactone-autoinducer", "spliceotide", "RaS-RiPP", "fungal-RiPP", "blactam", "2dos", "amglyccycl", "aminocoumarin", "NI-siderophore", "ectoine", "NAGGN", "butyrolactone", "indole", "nucleoside", "phosphoglycolipid", "melanin", "oligosaccharide", "furan", "hserlactone", "phenazine", "phosphonate", "guanidinotides", "other", "acyl_amino_acids", "PBDE", "betalactone", "tropodithietic-acid", "pyrrolidine", "crocagin", "NRP-metallophore", "methanobactin", "opine-like-metallophore", "aminopolycarboxylic-acid", "NRPS-like", "PKS-like", "transAT-PKS-like", "RiPP-like", "RRE-containing", "fungal-RiPP-like", "phosphonate-like"], "rule_results": {"schema_version": 4, "tool": "rule-based-clusters", "cds_by_protocluster": [], "outside_protoclusters": [], "multipliers": {"cutoff": 1.0, "neighbourhood": 1.0}}, "strictness": "relaxed"}}}, {"id": "gnlXIOLGDDKG_19", "seq": {"data": "ATCAGAATGCGCTGGCTGAGCGAATAAACGGAATCCTGAAAAATGAGTTTTTACTCACACGCCCGGCAGATCTGGCGCAGGCAAGGAAGATGGTAAAAGAATCGGTGGCAATCTATAACCACGAGCGTCCGCATCTGGCCCTGAAATACAAAACGCCCGATGAGGTTCATCGGGCGTTTTACAGGCAGAACGTTGTCAACCTAAATCAGGACTAGTCACCGTCTTAAACAACCACCCTTATGCCTGCAACCTTAACCATGCCAGCAGTTCGGCCTCTGGGCTGCCCGGTACGAGGGGTTTGGGTGACAGCAGGCAGTAGTGGGAACCGTCTTCGATAAAACCCAGGGGGGCGCTCAACACGCCGCTCTCCACATCGTCACGCACCAGGTGCCACGGGCCGATGGCCACGCCGAGCCCTGCCACGGCGGCCTGCAGGCTGAAATAGAAGTGATCGAACGTTTGCCCGCGGGTATCAAAAGGCGAATGCCCCGCAGCGGCCGCCCATTCCTGCCATGCGCCGGGCCGGGTACCCGTATGCAGACGCGGTGCATCACGCATGAGTGTGGCGGCGTGCTGTTTTTCGCTAAACCAGCCTGCGGCCTTATCGGTACGGCAAACCGGGCCGACCTTTTCAGCAAACAGCGGTTCGGCGTGATAGCTCCCCGGTAGCGGAAAATCGCTGCGGCGAATCGCCAGATCGATGCCGTTAGCAAAAGAGAACGGGCCGCCGCCGGCAACAAGATGAACGTCTGTGCCCGGATGGCGAGCCTGAAAATCTGACCAGCGGGGGATTAGCCAGCGCATCAGCAGCGTTGGCTCGCAGGACAGCACCCACTGCCGCTTCTGGCTGGCGCGGGCGCGCAGCTCGCTGACCGCCTGGCGCATCAAATCCATTCCCTCGCCGACTGCTCTGGCCAGCGTGCGGCCCGCATCGGTCAGAAATACCCGTCGGCTGCGGCGCTCGAACAGCGCCACGCCCAGCTCGTCCTCCAGCAGGCGCACCGCACGGCTGACCGCGCCGTGCGTAAGGTGCAGCTCCGCGGCGGCTCGGCTGAAGTTCTCCTGCCGGGCGGCAGCCTCGAAGCAACGAAGCGCCAGAAGCGAAGGCAGTCGCTCATCGTTTAATGGTGATTCAGACTCACCGTTGATGTCAGAAATCATCGTTATTCATCCTGATAGTACGCCGCTATTATCGAGGCAATTAACTCATTTCTGACAGGATAACCCATGACCGAACTGATAGCTGTAATCACCATTACTCTGCTGGCCGTGATCAGCCCGGGGCCGGACTTTGCCATGGTCACGCGCAACAGCCTGATGCTGTCGCGCCGGGCAGGCGTGCTGACCGCGGTGGGGATTGGCCTTGGCGTGTTGGTTCACGTGACCTATACGCTGGTTGGTGTCGGGCTGCTTATCCAGCAGTCGCTGTGGCTGTTTAACACCATCAGGCTGGTGGGTGCCGTCTGGCTGGTGTATCTCGGCATTAAAATGCTGCGCTCCCGCGCGGGCGGTGCGCCGGTTGACCGCCGGGTGATACCGCTGTCCGACGCGGCTGCTCTGCGCACCGGCTTTCTGACCAACGTCCTCAATCCGAAGACGACGATCTTTATCGTCAGCCTGTTTATGCAGGTGGTAGGGCCTGAAACGCCGCTGGCGGTGCAGATCGGCTACGGCGCGTTTATCTCGGTGGCGCATATGGCGTGGTTCAGCCTGGTGGCGCTGGGCTTCTCTGCGGGGGCCGTGCGGGAACGCTTGCTTGCCGTGCGCCACTGGATTGACCGCGCTTTCGGCGGGCTGCTGGTTGTTTTTGGCCTGCTGCTGGTAGTCACGGGAGGAAATCGTTAAGTGTGGCAGTGCACCCTGCGCCGTAGTGGATGTAACTGACGTCAATATTGCTGTTTTTCCCCCGCCGGGCTGCGATAATGCGCGCTGATGCTCAGTATTATCCGGGCAGAGGCGCAAAATAGCCTTGAGCATGCGCGGTCAGTCTGCCGGGAGGGGAACACGATGGAATATGAATTTTTACGCGACATCACCGGAGTGGTGAAGGTTCGCATGTCGATGGGCCACGAGGCCGTTGGCCACTGGTTCAACGACGAGGTAGATGAAAAGAATCTGGCGCTGCTGGATGAAGTCGAAGCCGCCGTTGCCAGCGTTAAGGGCAGCGAGCGCCAGTGGCAGCGCGTGGGGCGGGAATACACCCTGTGGCTGGATGAGGAAGAAGTGATCGTTCGTTCTAACCAGCTCGGCTTTGAAGGCGATGAAATGGAAGAGGGCATGAACTACTACGACGAAGAGAGCCTGTCGTTTTGCGGCGTAGAGGATTTTCTGGCGGTGATTGCCGCGTATCGCGCTTTTCTGCAGGGGCGTTAAGCCCGGTAGCCCCGCGCGATCATAACGTCCTACCTGAAACGATCACTGCCGTACAGTCAGTTTAGAAATAACAGGGAAGGTATGGTTTTAGACAGCACATCCTTAAGGCTGCGAAAGGGCGACCCGCAGGTCGCCCTTTCAGGCTCTCATGCCTCTATGCAGCAGCTACTGCGTTTTTAATCCCACCGACGGAATATTGCGTCCGTAGTAAATCTCCCGCATCTCTTTCCACAGCAGATCGGTGATCCGCTTGTGCTCCTGCGGGCTGAGATCGTCAGGTTTGGTGTTAAACAGATAGTGGCGAAGATCGAAATCCTTCAGCAGCATCTTGGTGTGGAACATATTTTCCTGATAGACGTTCACGTCCATCATGTCATACATCCCTTTCATATCGTCGGACATAAAGTTCTGGATTGAGTTGATCTCATGGTCGATAAAGTGTTTCACCCCGTTCACGTCGCGGGTGAAACCGCGCACGCGATAGTCGATGGTGACAATATCGGATTCCAGCTGGTGAATCAGGTAGTTCAGCGCTTTCAGCGGTGAAATCACCCCGCAGGTCGACACTTCAATATCGGCGCGGAAGGTACACAGGCCGCCTTCCGGATGGCTTTCCGGGTAGGTGTGAACGCAGATATGGCTTTTATCCAGATGGGCAACTACCGAGTTCGGCAGCGGGCCGGGATGTTCAGAGGTATCAATATCGCGCGGATCGATCGGCTCTTCGCTGACCAGAATCGTCACGCTGGCGCCCTGTGGCTCGTAGTCCTGGCGGGCAATATTCAGCACGTTAGCGCCGATAATCGAGCAGGTTTCGCTAAGAATTTCCGTCAGACGGTTGGCGTTGTACTGCTCATCAATGTACGCAATATATCCGTCGCGTTCCGCTTCTGTGTTCGCGTAACAGATATCGTAGATACAAAAACTCAGGCTTTTCGTCAGGTTGTTGAAGCCATGTAGTTTAAGCTTTTGCAATTTCGTTCACCCCCTTAAAATGCCCGGTCAGCCGACCAGCGCATTTAACAGATACTGTGGCAGGGCAAAGCTGCCCGTGTGGATTGCCGGATTGTAGTAACGGCAGGTCAGCCCGGAGGCGGCAAAGCGCGCGGCAATCGTTGGTACATCCAACTGGCGCAGCGCCGGATTATCGCTGGCCCAGGCAAAGGTCATGATGCCGCCGTAGTAGGTCGGTACCGCCGCCTGATAGAAGCTGACGTCTGTGAAATAGTGGCCGAGCTTGCGGTGGCTGTTGACCGCCTCGTCCTGCTGCAGGAAGCAGACGCCATTCTGCGCCACGAAGATGCCATTTTCATTAAGGATGCGGTGGCAGCCTTCGTAGAAGTCTGAGGTGAACAGGCTCTCTCCCGGACCTATCGGATCGGTGCAGTCAGAGATAATCACATCAAACTTTTCCTCGGTCTGCTTCACGAAGTTCACGCCGTCATCAATCACCAGCGTAAAGCGCGGGTCGTCATAGGCACCCTGGCTGTGGTTCGGCAGATACTGTTTGCAGAAGGTCACCACTCCGGCATCGATCTCAACCATGGTGATTTTTTTGATGCTCCGATGGCGGCTCACTTCGCGCAGCATGGCACCGTCGCCGCCGCCGATAATCAGCACGCTCTCCGCCGCGCCGTGGGCCAGCAGGGGAATATGGGTCATCATCTCATGATAAATGAACTCATCGCGCTCGGTGGTTTGTACCACGCCGTCCAGCGCCATCACGCGGCCCAAAGCGGCATTTTCAAAGATGATCAGATCCTGGTGCCCGGTCTGCTCGCGATACAGTACGTTATCGACAGAAAAATACTGTCCGAATCCGGCATGAAGGGTTTCATACCACATTTCTTTATCGGCCATGGTGGGGTTTTCTCCTCATAACAGCCACGAAAAATGGGGAAAACAGGATAGCGATTTCTGACCGTGGTTGCACGGTCAATTCGGACGCGGGAAGGGGAACGGCGGGTGATTATCGGACGTAGGCAAGCAGGCTCAGTGAGTCGCGGGCCAGGGATTTACACTTGGTGTCGTTCGGAATGGCAATACCGCTCAGATCGCGATAGCTGTCCTCACCGAGTGCTTTCATATTGAAGCTGTTGTAATTGCTTAAATCCCAACGATTCTGCTGTGCATAAAACATCAACGCGCGACGAACCTGCCCGTCCGGAAGATCCTGGTAGCCACAATCATTTTTCAGATAAACAAATACAGCGGTTAAATCGGCCAAATCTTCTGCTTCCGTTTCACTCAGGGCGAAACTGGTGGAGGAGAAGCCAAAAAGCCCTAGCAGCAACAGAGCCTTGATGCTTTTCTTCATAGTTATTCTCATTCGTGTGCAATGAGCAGACGTTAGCACAGTTCAGGCCGGGTGCCAGCCCCTTTTCCCTTAGAAATCCTGCGATATGCCGTTTTCGCATTTTTTATCGCGGCTTGACCTTCCCGCTGGGTAAGGGTTTATGCTGCCTGTATTTTCGACATCTGACAAAAGGAATGGATGATGCAACGTCGTGACTTTCTAAAATTAAGCGCCGCGCTTGGCGCAGCAAGCGCCCTGCCGCTGTGGAGCCGCTCGCTGATGGCGGCTGAACAGCGTCCTTTATTACCCGTTCCCTCACTGCTGCTGCCCGATGCCCGCGGTGAAATTAAACTCGTGGCTCAGCAGGGCACCAGCCACTGGCGGGGCAAAGATGTTCCGACCTGGGGCTACAACGGCGGCCTGCTCGGCCCGGCGATCCAGCTGGAGCGTGGCAAAGAAGTCCGTGTCAATATTTTCAACCGCCTGCCCGACGCCACCACCGTACACTGGCACGGTCTGGAAATTCCCGGCGAAGTGGACGGCGGGCCACAGGCGAGAATTGAACCGGGGCAGCAGCGCAGCGTCAGCTTTACCCCGGACCAGCCCGCAGCCACCTGCTGGTTCCACCCTCATCAGCATGGCCGTACCGGCTATCAGGTTGCGCAGGGACTGGCGGGCCTGGTGCTGATCAACGATCCCGAGAGCGGCAAACTCCTGCTGCCAAAACAGTGGGGCGTGGATGATATTCCGGTGATCCTGCAGGACAAACGCCTGACCGAAGACGGCAGCAAAATCGATTATCAGCTGGATGTGATGGACGCTGCGGTCGGCTGGTTCGGCGATATGCTACTGACCAACGGCGCGATTTATCCGCAGCACGGTGTGCCGCGCGGCTGGCTTCGCCTGCGCCTGTTGAACGGCTGCAACGCCCGCTCGCTAAATCTGACTACCAGCGATGGCCGCCCGATGTACGTGATTGCCAGTGACGGTGGTCTGCTGGCGGAGCCGGTCAAACTGAGTGAGCTGCCGATGATACCGGGTGAGCGCTTCGAAGTGCTGGTGGATACCTCCGACGGCAAGCCGTTTGAACTGCAAACGCTGCCGGTGCGACAAATGGGCATGACGCTGAAGCCGTTTGACCAGCCGCTGCCGGTGCTATCGATAACCCCGCTGCGGGTGATGGCCAGCGGTACGCTGCCGGACAAACTGGTGGAAATGCCTGCCGTTGTGGTGCCGCAGGCTTCCGACACTCGTTGGCTACAGCTGATGATGGACCCTGAGCTGGACCGCCGGGGCATGCAGGCGCTGATGGATAAATACGGCCATGCGGCGATGGCGGGGATGGACATGTCCGCGCACGGGATGAGCGGGTCGGCAGGCGATCGTTCCGCAGCCGCGCCAGCCGGGAAAATGCAGGGCATGGATCACGGCAGTATGGGTGGCATGGACCATGGAAATATGGCCGGGATGGATCACGGCAAGATGGCGGGAATGGACCACGGTGAGATGAAAAGTAAGCAGGCGAAATCTCCGGCACCCTTCGATTTTCACAATGGAAACAAGATTAACGGCGTTGCTTTCAATATGGAGAAACCCGCGTTCGAGGCGAAGCAGGGCGTGTGGGAGAAGTGGACCATCTCCGGCGAGGGCGACATGATGATGCATCCTTTCCACGTGCACGGCGCCCAGTTCCGCATCCTGTCTGAAAACGGCAAACCGCCGGCAGCGCACCGCAGCGGCTGGAAGGACATGGTGCTTGTAGAGGGCTGGCGCAGCGAAATCCTGGTGCGCTTTAACCACAAGGCGGACAAACCCAACGCCTATATGGCGCACTGCCATCTGCTGGAGCATGAAGATACCGGGATGATGCTGGGCTTTACCGTGGCGTGATGACTGGCCGTTGCCGAAGTGGAGATGATTTCCCCCCGGCAACGGCCATCAATCAAACCTTTACCCCAGCAGCGCCAGCCGCAGATCCTCAATCAAATCGTCTTTATTCTCGATACCGATCGACAGGCGAATGGTGGTGGATTTAATGCCGATGCGGTCGCGGACCTCCAGCGGAACGCCGGAGTGGGTCGTGCTGGCCGGGTGGCTGGCGAGGGATTCGGTGCCGCCCAGGCTGACCGCCAGCTTGAACAGCTGTAGCGCATTGAGGAACTTAAACGCTGCCGCTTCACCGCCGTGAATATCAAAGGAGAAGGTGGAACCGGCACCGCTGCACTGGGCGCGATAGGTCTTGCCCTGCGGCGAGTCGGCGTCGAGGAACGGCAGATAGTGGATGTGTTCCACCTGCGGATGGCTGCGCAGAAACTCCGCTACCGCGGCGGCGTTGTCGTTAGCGCGCTCCATACGCAGCGCCAGCGTCTCCAGCGATCGGCCAATCATCCAGCTGGAATGAGGATCGAGCTGGGTGCCGATGGCGCTGCGCAGCGCTTTCACCTGGCGGATCAGCGTCTTGTTGCCCATTGCTGCCCCGGCAATAAGATCCGAATGGCCACCAACGTATTTAGTCAGCGAGTAGAGCGAGATATCCGCGCCGTGTTCGGTCGGGCGTGAGAATACCGGCCCCAGCAGCGTGTTATCGCAGGCGATGACCGGGCGGTAATTCTGCTGCTGCTCAATCCTGTCCGCAACGCGTTTAATCAGTGCAATATCCACCAGGCTGTTGGTCGGATTGGCCGGGGACTCAATCAGGATCACCGAAACGCGGCCCTGCGCCAGCGCCTTATCGGCAGCGGCCTGAACCGAGGCTTCATCCACGCCGTCGGCGAATCCCACGCTGGAAATATTCAGATTGCCGAAGGTTTTACTCAGCAGGGTTTCCGTACCGCCGTAAAGCGGCTGCGAGTGCAGAATGGTGTCGCCAGGCCGGGTGAAGGCCAGCAGCGTGGTAGAAATCGCCGACATGCCGGAGGAGAACAGCGCTGCGCTGTCGGTGCGTTCATATACTGCCAGCCGATCTTCAACAATTTCGCTGTTCGGATGGTTAAAGCGCGAATAGACCAGGCCGTTTCCCTCGCCCGATGGCGGTTCGCGGCGGCCGGAAACGTAGTCAAAGAAATCGCGGCCCTCTTCGGCACTGTTAAACACAAAAGTGGAAGTCAGAAACACCGGCGGTTTGACTGCGCCTTCCGACAGCGCCGGGTCGTAACCGTAATTGAGCATCTGGGTTTCCGGCTGCAGTTCGCGGTTGCCGATATGCGTTTTTTTAGAATGTGAGGAAGCCATACAATCTCCTGCCTTTTGGCACGGTGCTTTTATTATTGGCGCTAAACTATCATGCGCGGTATGGGCAGGATAAATGAATTAACGTTCTATGGATAAAACATGTAGCGATATAAAATATGGATATCTTTACGTTTAGCAGTCCGTATGTCTATTGCGTAATTTAACGCGGCGCGTTGCGCAACGGAGGGCGTCACGAGGGAGAAATGTGCTAAACTGTGCCGCTTTCCCTGAACAATCGACGATTAACTATGAAACATACCGTTGAAGTAATGATCTCCGAAGCCGAGATCAAATCCCGTATCGCTGAGCTTGGCCAGCAAATCAATGAGCATTACCGCAACAGCGGCAGCGACATGGTGCTGGTTGGCCTGCTGCGCGGCTCCTTTATGTTTATGGCCGACCTGTGTCGCGCCATTGATGTTCCTCACGAAGTCGATTTTATGACCGCTTCCAGCTACGGTAACGGCACCTCCAGCACCCGCGATGTAAAAATACTCAAGGATCTGGATGAAGATATTCGCGGCAAGGACGTGCTGATTGTCGAAGATATTATCGATTCAGGTAATACGCTGAGCAAAGTGCGGGAAATCTTCAGCCTGCGCGGGCCGAAGTCCCTGGCGATTTGTACCCTGCTGGATAAGCCCGAGCGCCGGGAAGTGCAGGTGCCGGTTGAATACGTCGGCTTCTCTATTCCTGATGAGTTCGTGGTGGGCTACGGAATTGACTACGCCCAGCGCTATCGCCACCTGCCGTATATCGGCAAAGTGGTGATGCTGGACGAGTAAATCGGGCTAAATGACCGCGAGTGCACACCGCACAATCGACCAAGGCCGGAAATTTCGGCCTGTTATATGATATGCGGCAAAGTGCAGTCGGGCAGGGGGTTGCCGCCCGTGGCTTACGGATTGAGGTCCGGGTCGTTCAGCAGGTTAGCGATGCCGTGACGGTAGCGCTGTTCCAGAATCTCGCGGCTGGTGGCCGTTACGCCCAGGTCGCGCAGATAGCCGTCCAGGATGCCGTATACCCAGCCGTGAATTGTCACCTTCTGTCCGCGTTTCCACGCTGACTGCATCACGGTTGAGTGACCAAGGTTGTAAACCTGCTCAATCACGTTGATTTCACAAAGTTTATCGAAGCGTTTTTCTGGTGCCAGCTCACCCAGCAGCGAACTGTGTTTGTACCAGAGATCGCGAATGTGCAGCAGCCAGTTGTTAATCAGGCCGAGTTCCGGGTTCTCCACCGCTGCCTGAACGCCGCCGCAGCCGTAGTGGCCGCAGATAATAATATGTTCTACTTCCAGCACCTCCACCGCGTACTGCACCACGGAAAGGCAGTTGAGGTCGGTGTGAATCACCAGGTTGGCCACGTTACGGTGAACAAAAAGTTCGCCAGGCTCCAGCCCGGTCAGGCGCTCGGCGGGTACGCGGCTGTCAGAGCAGCCGATCCACAGGAAACGGGGTTTTTGTGCCAGGGACAAACGTTCAAAAAAACCGGGATCTTCCTCCTTCAGCAATCTGGACCATTCGCGGTTATTGCTGATAAGGGTTTCAATATCTTTCATAATGGTGTCGACCAGTCACACAAAAACGTTGCGGTAATATAGGGCAATGCTCAGCGATTGAAAACGGCAAACAAGAAACTAAACGCGATACGATAAATACAAAGGGCTATTTCTTACCTATGACTTATGCACTGGAACTTGAAAAACTGACCAAAACCTACGCGGGCGGAGTTCAGGCGCTCAAGGGAATTGATCTCCGGGTTGAAGCAGGTGACTTCTATGCGCTGCTCGGTCCCAACGGGGCAGGTAAATCCACCACTATTGGCATCATCAGTTCGCTGGTGAATAAAACCAGCGGCCGGGTGCGGGTGTTTGGTTACGATCTGCAAAACGATGTGGTCAATGCCAAGCGTCAGCTGGGGCTGGTGCCGCAGGAATTTAACTTTAACCAGTTTGAAACCGTGCAGCAGATCGTCGTCGATCAGGCCGGTTATTACGGCGTGGAGAAGCGCGAAGCGGTGAAGCGGGCGGAAAAATATCTGACCCAGCTCGACCTCTGGCAGAAGCGTAACGAGCGTGCGCGTATGCTCTCCGGCGGTATGAAACGTCGCCTGATGATTGCCCGCGCACTGATGCATGAACCGAAGCTGCTGATCCTGGATGAGCCAACCGCCGGGGTAGATATTGAGCTGCGTCGTTCGATGTGGACCTTCCTGAAAGATCTGAATGCCCGTGGCACCACCATCATTCTGACCACTCACTATCTGGAAGAGGCAGAAATGCTGTGCCGCAATATCGGCATTATCCAGAGCGGTGAACTGGTGGAGAACACCTCAATGAAGGGACTGCTGGCGAAGCTGAAATCTGAAACCTTCATTCTCGATCTGGCCGCAAAAAGCCCGCTGCCGCAGCTGGAAGGATTTAAATATCGGCTGGTTGATACCTCTACGCTGGAAGTGGAAGTGCTGCGCGAGCAGGGGCTGAACAGCGTGTTTAGCCAGCTGAGCGCCCAGGGCGTACAGGTGCTGAGTATGCGCAACAAGGCTAACCGTCTTGAGGAGCTGTTTGTTGACCTGGTCAATGGTCACACGGGAGAGAAAGCATGACACATTTGTACTGGGTAGCCCTGAAGAGCATCTGGAGTAAAGAGGTTAACCGCTTCGCCCGTATCTGGATTCAGACGCTGGTCCCGCCGGTGATTACCATGACGCTGTACTTTATTATCTTCGGTAATCTGATCGGTTCACGCATTGGTGAAATGCATGGCTTCACCTATATGCAGTTTATCGTGCCCGGCCTGATCATGATGGCGGTGATCACCAACGCCTATGCCAACGTCGCCTCGTCGTTTTTCAGTTCCAAGTTCCAGCGTAATATTGAAGAGCTGCTGGTGGCACCGGTGCCAACGCATGTGATTATCGCCGGTTACGTTGGCGGCGGCGTGGCGCGCGGGGTCTGCGTGGGCGTGCTGGTGACGGCGATTTCGCTGTTCTTCGTGCCTTTCCAGGTGCATTCGTGGCTGATGGTGGCGGTGACGCTACTGCTGACGGCGATTCTGTTCTCGCTGGCCGGGCTGCTTAACGCGGTATTTGCCCGCACCTTTGACGATATCAGCCTGATCCCGACCTTTGTGCTGACGCCGCTGACCTATCTTGGCGGGGTGTTTTACTCGCTGACGCTGCTGCCGCCGGTCTGGCAGATGATCTCCAAGCTGAACCCTATCGTCTATATGATTAGTGGATTCCGTTACGGTTTCCTCGGCATCAATGACGTGCCGCTGGGCTTTACCCTGGCGGTGCTGGTGGCGTTTATCGTGGTGTTTTATGCGCTGGCGTGGTCGCTGATCCAGCGCGGCCGCGGGCTACGGACCTGATGTGATTGACTGAACTGAACGGGGCGACCAGCAATGGCCGCCCCGTTTTTTTACGCCACCTGAACCGGTACGGCTTTCGCCACGCGCTTCATCTGGTTGTCGCCTTCAAAGTAGGCCACTTTCGGCTGCCATTCGCGGGCTTCCGCATCCGTCATCTGCACATAAGAGCAGATAATCAGCAGGTCGCCTTCGCAGGCGCAGCGTGCGGCCGCGCCGTTCACCGAAATGATTTTCGAGCCGCGCTCTGCGGCAATGGCGTAGGTGGAAAAACGCTGGCCGTTGTTGACGTTGTAAATATCGATCGCTTCATACTGCAGGATGCCGGAAGCGTCGAGAAAGTCCTGATCGATGGCGCAGGAGCCTTCGTAATTCAGGTCGGCCTGGGTGACTTTCACCCGGTGGAGTTTACCCTGCAACATAGTACGGTTCATAAGCTGTAACTCTGCAATCAGTCGAAAAACGAACGACAGTATTGCCCCTGCGGGCAACGCTGTCTACTGGGTGAGATCAACCTGCTGATTATCAATCAGGCGGGCTTTACCCAGCCACGCGGCCATCAGGATCACCGCCCGGCGGCTGTCCGTGGTTAACGGCAGCAGGGTATCGGCATCCACAATCGCCAGGCCATCGGCGCGTAGCCCTTTTTCCGCAAGCGTGCTCTCCGCGTCGGCAATCAGCTCTTCAATATGGCGCTCGCCGTTGTTGAGTTTGGTGGCGATATCGTTCATTACCTGGCTCAGCCCCGGCGCAATTTTACGCTCATCGGCGGTCAGATAGCCGTTGCGAGAGCTGAGCGCCAGGCCGTCTTTCGCGCGCACCGTTGGCACGCCGACGATCTCTATGTCGTAGCCCATATCCGCCACCATTTTGCGGATCAGCGCCAGCTGCTGGAAGTCCTTCTCGCCGAAGCAGGCAATATCCGGCTGGACCAGGTTAAACAGCTTGCTGACGATGGTGGACACGCCGCGAAAATGCCCGGGACGGCTGGCGCCTTCCAGCAGGGTGGAGAGGCCGGGAACATCGACAAACGTCTGCTCGTGCAGCCCCTGCGGGTAGATATCCGCCGGAGCCGGGGAAAACACCAGATCGACGCCGCGACGGTTCAGCTTTTCACAGTCGGCCTGAAGCGTACGTGGGTAGTTCGCCAGATCGTCGGCGCGCTCAAACTGCATCGGGTTAACGAAAACGGATACCACTACGATGTCCGCACGCGCGCGCGCTTCATCAACCAGTGTCATATGCCCATCGTGCAGGTTGCCCATGGTGGGGACCAGCGCGATACGTTTACCATCCTGACGCCAGCGGCGTATTTCACGGCGGAGCAGCGGCAGGGTTTCAATAATCAGCACGGTGTTTCTCCTGGGTTACTGGAAGCTGTGTTCTTCGGCGGGATAGCTGCCATTTTCCACTTCCGTGACGTACTGACGCACGGCTGCACGGATTTCGCCGGTTTCAGCAAGGAAGTTTTTGGCGAATTTCGGGATATGGCCGCCGGTGATGCCGAAGGCATCGTGCATCACCAGGATCTGTCCGTCGGTCACGTTACCGGCACCGATGCCGATAACCGGGATGGTCAGCGCGTCGGTGACGCGTTTTGCCAGCGCCACCGGCACGCACTCCAGTACCAGCAGCTGCATACCCGCGGCTTCCAGCGCCAGCGCATCGTCCAGCAGGCGTTCGGCATCGGCCTCGGCGCGGCCCTGAATTTTATAACCGCCGAAGATATTCACCGATTGCGGCGTCAGGCCGAGGTGACCGCATACGGGTACTGCACGTTCGGTTAGCTGTTTAACCGTATCGGCCAGCCATTTCCCACCTTCCAGCTTCACCATATTGGCCCCGGCACGCATCAGCTGCGCCGCGCTGTCGAAGGTTTGCTGTGGCGTGCTGTAGCTCATAAACGGCAGGTCAGCGAGCAGCAGGGCGGCGGGCGCACCGCGGCGGACCGTTTCGGTGTGATAGGCGATATCAGACACGGTGACCGGTAGCGTGGAGTCGTGTCCCTGAACCACCATACCCAGTGAATCGCCCACCAGCAGTACCTGGATGCCTTCATCGGCAAACAGACGGGCGAAGCTGAACTCATAGGCGGTGATAGAGGCAAATTTACGCCCCTGCTGTTTCCATTGACGCAAGGTCGAGACGGTAGTCGGTTTCATCGTATCCTCAGTAAGAGTCTTCCTGGTTGGCGTATCTTAAAAGGATGGGAAGGAGAGTGCAAAGGAGATATCCGGCGCAGCACAGGCTGCACCGGAAAGGTATTACCAGGGGCGGATCGCGCTGCTGTCGAGAGGAGCCAGCAGATCGGCAATGCGCGTACCGTCCGGCAGACAGAGGTCGGGAGCGATCTCTCGCAGCGGCAGCAGCATAAAGGCGCGGTTGTGCATATCGTAGTGCGGCACTGTCAGGCGAGTCGTTGCCAGCGTCAGGTCGCCAAACAGCATGATGTCGAGATCCAGCGTGCGCGGGCCCCAGCGATGATCTTTACGCACGCGTCCCTGTTCCAGCTCAATACGCTGGGTGTGATCCAGCAACGCTTCAGGGCTGAGTTCGGTATCGAGCGCCACGGCGGCGTTAAGATAGTCAGGCTGATCGGGTGGCCCGTACGGCGGCGTGCGGTAAAGCGAAGAGCAGGCAATCAGCCTGCTCTGTGGGATCGCCGCCAGCGCATCCAGGGCTGATTGCACCTGGTGCAGCGGATCGGCCAGGTTACTGCCCAGCGCCAGATAAACGCGCATCATGCGTTGTTATTATGGCCGTCACGGCGGCTGTTCCCCGGAACGCGCTTACGCGGACGGCGGGTGCGGCGGCGCGGTGCAGGATCGTCACCGAGGGTGTTGAGCATGGTTTTCTGCTGCGGCGGTGCGGAAACCTGGAACTCGCCCCACCAGGTGGTCAGGCGCTGCAGTTCATGATTGTTTTCCACTTCGGCACGCAGGGCCAGCAGATCGTAGGCGGCGCGGAACTTAGGATGCTCCATCAGCTTCCACGCGCGTTTGCCGTGGCGACGCGAGAGGCGCAGCTGTAAGGTCCAGATATCGCGCACCAGCGAGGTGATGCGTTTCGGAATCGCCAGCGAGCGGCAGGCTTCATCCAGCACGTCGTTCATCGCCAGAGCGAAAGCATCGTAATAGGCCAGGCCGCTTTCCTGGGCAATTTTCTGCGCCGCTTCAAGCTGCGGATACCAGAACATCGCCGCAAACAGGAATGCCGGATTGACGCGCATCTGGCTGTGAATACGGGTATCCGTATTCTTCAGTACCAGCTTGATCATCCGCTCCATATTGCTGTCACCCTGTTCGGTGAAGTAGCGGGTGATAATGGGGAACAGCGGCTGGAACAGCTGATATTCGCACAGCTTGCGGTAGGTGGCTTCACCGTAGCCCGCCTGCAGCAGCTTGAGGGCTTCCTCAAACAGACGTGCCGGCGGAATGTCACGCAGCAGCGTGGCAAGGCGCGGAATTGGCTCACCGGTTTCCGGCGCGATACTCATATCCAGCTTGGCGGCAAAGCGCACCACGCGCAGCATGCGCACCGGATCTTCGCGATAGCGGGTTTCCGGATCGCCGATCATACGGATAATGCCCTGCTGCAGATCGTTCAGGCCGCCGACATAATCGCGGACGGTAAAATCGGCCACGCTGTAGTAGAGGCTGTTAATGGTCAGATCGCGGCGCTGGGCGTCATCTTCGATAGAACCAAAAATGTTATCGCGCAGCAGCATACCGTTCTGGCCGCGCTGCGAGCTGTTGCGATCGTCAACGGACGGCTGCTCAGCTTCGTGGTGACCGCGGAAGGTGGCTACTTCGATGATTTCCGGGCCAAACATCACGTGCGCCAGGCGGAAACGGCGGCCCACAAGGCGACAGTTGCGGAACAGTTTACGCATCTGCTCCGGGGTCGCATTGGTCGTGACATCGAAATCTTTTGGCTTTTTACCCAGCAACAGATCGCGTACGCCACCGCCCACCAGGTAGGCTTCAAAGCCCGCTTTATTCAGGCGATAGAGCACCTTGAGGGCATTTTCGCTGATGTCCTTGCGTGAGATATTATGACGATCGCGAGGAATAACGGTCATCTGACGCTCTTCCTCGATCCCGGCTGGTACTACCTCATCGCGACTGAGAACTTTTCGGCAAAAATTAGCAACTCGGGTAAAAATGGGACACCTCGATAGTGACAATGAATTCTGTGCGGTAAAAACAGCGGCTAATCATAGCTCAGAGTGAACCGTTTGAGAATGCCGATGTCGCCGTATCCTGCTGCTGCGCGTCGGTAATCGGGATTAAACTCAAATCCCAGCGACTGACAGCCTGCTGTAAAAGTGTTTCCTGTGTCGCATCACGCCAGTTCTCTGTTACCGGCTGGCCAAGGAAGCGCAGCGCCTGTACCAGTGCGGGGCGCGGATCGCCCTCTGGCAGCGGCGTGGCGTGATTCTGTTTCGACAGCTTATTGCCATCATGATTGAGTACCAGCGGCAAATGCAGATGGTCGGGAACCGTCCAGCCAAACTGCTGATAAAGGGTTATCTGCCTGACCGTCGGTTCGATCAGATCGGCACCGCGCACCACTTCAGTGATCCCCTGAAAGTGATCGTCAACCACGACTGCCAGATTATAGGCAAACAGCCCGTCGCGGCGGTGAATAATAAAGTCCTCTGCGGCCAGGCGCGCATCGGCCTGCACTACACCGCGCAGGCGATCGCTGAAGGAGCTGACCGGTGCATCCACCTTCAGACGCAGCGCAGCCTGCTGCGGGCCGTGATGCAGGGTGCGGCAGTGGCCATCGTACAGGCCGCCGATCTGCTGAATACGGTTACGTGTGCAGGTACAGTAATAGCTCATTCCCTGCTGTTTTAGCCAGTCAAGTGCGGCGCGGTAGGCATCATGGCGCCGCGACTGCCAGAGCACGTCACCGTCCCAATGCAGGCCGTAGTGCTCAAGCTGCCTGAGGATGCGGGTGGCGGCGCCGGGAATTTCGCGGGGAGGATCGATATCTTCAATACGCACCCGCCACAGACCGTGCTGTGCGCGAGCCTGCAGGTAGCTGCCAACGGCGGCAATCAGAGAGCCGAAATGTAAATCACCGGATGGAGAGGGGGCAAAGCGCCCGATATAGGATGCTGACATCATGAATGGGGAAGGGCAGTGAAACGGGAACGAGAGCCGCTCCCGGATCCACTGCGCAATCCTTGTGCCGTTAACCGGCCATTTGTTTTTCGCGGATTTCCGCCAGCGTTTTGCAGTCGATGCACAGATCGGCAGTTGGACGCGCTTCAAGGCGACGGATACCGATTTCAACGCCACATGATTCACAGTAGCCGAAATCGTCGTCCTGCACTTTCTTCAGCGTCTTCTCGATCTTTTTGATCAGCTTGCGCTCGCGGTCACGGTTACGCAGTTCAAGACTAAACTCTTCTTCCTGTGTTGCGCGGTCAGCGGGGTCCGGGAAGTTAGCAGCTTCATCCTGCATGTGCGAAACCGTGCGGTCCACTTCATCCCGAAGCTGGTTGCGCCAGGCTTCAAGGATCTTCTTGAAGTGCTCCAGCTGGGCTTCGTTCATATACTCTTCGCCTGGCTTCTCTTGGTATGGCTCCACCCCAGCGATGGCGAGAATACTCAGGGACGATGTTTTACGGTTTTGCCCTTCTTGCATGTTGTTTCTCCTGGATAACACGCACTATACCCTTCACTTCTCAGGCTGCAGATACTGTCAGCCGGCGAAGTACCACACGGCTATTACCTGCCCTGCATCCCGAGACTGTCGGGCATCGATCCCCCGGAGGGGAAAAAACAGGCCGCTATAAATAACAGAAGCGATTAAGGTTGGCAATTATTCCTGAACATGCCTTGACAAGCATGTGAGGAAGAGCGTATTTGGCCCCTTGCCGAAAGCGTGCTTATAACAGCAAATTGCGCCAATTTTTACAACTCTACCTTCAGGGGCCGAATCAGGCTTATCCCTTTGGGTGATAACTGCGCCTTATAGCAAAGCAGCTCAACGCCATTTTGCTGTGCCTGTACCAGTAGTTCTGCGTAGCGCGCATCAATGTGACTTGCGGGGGCAACGTCCTCAATCCCCGAGTGCAGAACGGCGAAAAACAGAACTGCCCGTTGGCCGGATTGCGCGATCTGGCTCAGCTCGCGCAGATGCTTCTGACCACGCGTGGTCACCGCGTCCGGGAAGTACCCTTTGCCCTGCTGTAACAACGTAACGGATTTGACTTCAATATAGCAGTTACGGCAACCCTCTGCCTGTAACAGGAAATCAATACGGCTGTTTTCGGCGCCGTATTTAACTTCAGGTTGCAGACGGGTGTAACCGGATAATTCTGCAATCCGTCCTTCTTGCAGCGCTTCACGTACTAACGTGTTAGCACGCAGGGTATTAATGCATATCAACTCTCCGCTTTGCGTTCCGGTCAGCTCCCAGCTGTGGGGATACTTTCGCGTCTGGCTGGCGGAGGTGGAATACCACACGGTATCCCCCGGCGTGGCGCAACCGGTCATCGCACCGGTATTGGCGCAGTGAATTGTCAGCGTCTCACCGTCGGGCGTTATCACATCGGCCAGAAAACGCTTATAGCGTTTAATCAGCGTTGCCGATTGCAGAGCGGGACTGTATTCCATAGGAATTCCTTATTGAAGCGCCCAGTCCTTAATCTCCTTAATACGGGTTTTCCCGCGGGAGAAGTGTGACTGAAACAGCACAAAACGCCCGACGGGCAGCGACCAGCTAAAATGACGTGCTGGCAGCTTTACCGGCTGCGTAGCCTGGCGCAGTAATGTGACATGCGGATGAAAGGGTTGTGGCGATTGATAGCACCCGCTGCGGGCTGCCTGGGAACGCAGCAATTCTGCCAGCTGGAGCAGGCCCCGTGGTGCGTGGTGCGGCCCGAGCCAGATCGTTCCTGAACGCGGCCAGTGGCCGGCATCGTCCAGTGTCAGCGTGAATCCCGGCTGCCGAATGCGCCCGGCCAGTTGCATCAGCATCTGCGCTTTCTCATCGCTCACTTCACCCAGATACGCCAGCGTCAGATACAGGCTCTCGGCGGCAACGGGAAAACCGGCCTCAGTGGGAAAGCTGTCGGCACGCCACTGGATAATCTGCTGCTTCACCTCACCCGGCAGATCGAGGCCGAAGAACAGCCGTTTAGATGCGCCCATCGCGTCCTCCGGTAAATTAAACCCGGGAATGCTACAATGCGCGGAAGATTAAGACCATGTTGTTATGGAGCTAAACGTGAGTTCATTACCGGTCAGTGCCATTTTGCCCGAGCTGCTGGTGGCGCTGGAATCCTTCCCTCAGGTCCTTCTGGCAGCCCCCACCGGTGCGGGGAAATCCACCTGGCTGCCGCTACAGATTTTAAAGCAGGCTTCTTTTAGCGGGCGCATTCTGCTGCTGGAGCCGCGCAGGCTGGCGGCACGCAACGTGGCGCAGCGGCTGGCGGAACAGCTGGGGCAGGAGCCGGGCGGGATCGTCGGTTACCGCATGCGCGGCGAAAGCCGCAGCGGGCCGCAGACCCGGCTGGAGGTGGTGACGGAAGGGATCTTAACCCGCATGTTGCAGCAGGACCCGATGCTGGAAGGCGTGTCGCTGGTCATTCTTGATGAATTCCATGAACGCAGTCTGCAGGCCGATCTGGCCCTGGCGCTGCTGCTGGATGTGCAGCAGGGGCTGCGTGATGATCTGAAGGTGCTGATTATGTCGGCGACGCTGGATAACGCGGCGCTCAGCAAACGTCTGCCGCAGGCACCGATGATTGTGTCTGAAGGGCGATCGTATCCGGTGGACCGCCGTTACCAGCCGCTGGCGACGAATCAGCGTTTCGACGAGGCGGTAGCCCGGCAGACGGCGCAGCTGCTGCGTGAAGAACCGGGATCGCTGCTGCTGTTTTTGCCCGGCGTGGCGGAGATCCAGCGGGTGCAAACTCAACTGGCTGAGATGATCGCGGCCGATATCGATCTCTGCCCGCTTTACGGCGCGCTGCCGCTATCCGAGCAGCAAAGGGCGATCCTGCCCGCGGCGGAGGGGCGGCGTAAAGTCGTGCTGGCAACCAATATTGCCGAAACCAGCCTGACGATTGAAGATATCCGGCTGGTGGTGGACAGCGCGCTGGAACGTAGTGCGCTGTTCGATGTGCGCACCGGCCTGACTCGTCTGCAAACCCAGCGCGTCAGCCAGGCTTCGATGACTCAGCGCGCAGGCCGCGCCGGGCGACTTGAACCCGGCATCTGCCTGCATCTGCTGGCGAAAGAGCAGGCTGAGCGCGCGGCGTCACACGGCGAACCGGAGATCCTGCACAGCGATCTCTCCGCCCTTTGGCTGGATCTGCTGCAGTGGGGCTGTCGTGATGCTGATCAGCTAAACTGGCTGGATCGTCCCCCCCAGACGGCTATTGACGCCGCCCGACAGCTTTTATGTCAGCTGGGCGTGGCGGACGACGGCGGACAGCTGACTACGCGCGGGCGTAAAATTGCTGCGCTGGGCAGCGAGCCGCGCTTCGGGGTGATGCTGGCGGCAGCGGGTGACAGTGCTGATGCCGTTGCCACCGCCGCGCAGCTGGTGGCGATGCTTGAAGATCCACCGCGAGGCAGTATCGATCTGCGCGACGGTTTTCATCGCCGTCTGCCGCACTGGCAGCGCCGGGCAAAGCAGCTCCAGCAGCGTGCGGGCATCAGCGGTGGCACAGTGGATGAGGATCGCCTTGCTCCGCTGCTGGCGGCGGCTTTCCCGGACCGGATTGCCCGGCGTCGTGGCGATGGGGGGCGCTATCAGCTGGCGAACGGCAGCGGTGCCACGCTGGAAAATGATGAGGCGCTGACCCGCTACGAATGGCTGATTGTGCCAGCGCTGCTGCAAAGCGGCAGCCAGCCCGATGCGCGAATATTGCAGGCGCTGCCGGTCACGATTGACTCCCTGATCCGTGAGGTTCCGACGCTGGTACAGCAGCAAACGGAAGTGGAGTGGGATGAAGAGAAAGGCACGCTGCGCGCCTGGAAACGCGAGCAGATCGGCCAGCTGGTTCTTAAATCGCAGCCACTGGCTAAGCCCGATGAGCAGGAATTGCATGCCGCCATGCTGCGCTGGGTGCGCGGCAAAGGGCTGAGCGTGCTGAACTGGACGCCGCAGGCCGAACAGCTGCGGCTGCGGTTATTGTGTGCTGCACAGTGGTTACCGGAGGCCGAGTGGCCCGGCGCGGATGAGGCCACGCTGCTGGCCTCGCTTGAACAGTGGCTGCTACCGGCGATGAGTGGCGTACGCGACGGTAAGGGACTGAAGCAGCTGGATGTGGTGGGTGCGCTCTTACAAATGTTGACATGGTCACAGCGTCAGCAACTGGATACTGTGTTGCCAACTCATTACACTGTGCCCACCGGAAGTCGGCTACCGATCGTCTACCATGATGATAAGCCCCCGGTGCTGGCGGTGCGAATGCAGGAGATGTACGGCGAAGCGCAGAATCCCAGCGTTGCGCAGGGAAGAGTGCCGCTGGTGCTGGAGCTTTTATCTCCTGCGCATCGGCCGTTGCAGATCACGCGCGATTTGGCGGCCTTCTGGGCCGGAGCATACCGTGACGTGCAGAAAGAGATGAAAGGGCGCTATCCAAAGCATCTGTGGCCCGACGATCCCGCCAGCGCGCTCCCCACGCGGCGGGTTAAAAAATTTTCCAACCCGTCATAAGTCCCGGCTTTGTTTAGCTGGCATGACGGCCGCGCTATTTCGGAAGGTTCTTCTTCCGCAATAGCCAGAGTAAGACGAGAGTAGTCGGCGTTGCCGACGCCTGCCTCAGGAGAAATGAAACGAATGTCTGACGATCGCGAGCCTATCGGGCGCAAAGGTAAGCAGCCCAAGCCAACGCGGAAATCTGCGGGAAAAGGTCGCTACAGGGAAGAAGAGTATGACGAATATGACGATCAGGATGATGACCAGGAAGACGAGGAGGTAACCCCGGTGTCACGTAAGGGAAAAGGTAAACCACCGCGTAAAAAACGCCGTTGGCTAAGACTGCTGCTTAAACTGCTAGTGATCTTTATTGTGGCGATGGCCGCCTATGGCGTTTATCTCGATTCACAGATCCGCAGCCGTATTGATGGCAAAGTCTGGCAGCTGCCGGCCACGGTCTATGGTCGTATGGTCAGCCTTGAGCCGGGCATGTCCTACAACAAAAAAGAGATGATCGCTCTGCTGGAAGGCACGCAGTACCGCCAGGTTACGCGCATGACGCGCCCCGGTGAATTCACCGTGCAGGCCAACAGTATTGAGATGATCCGCCGTCCGTTTGATTTCCCCGACAGTAAAGAGGGGCAGATCCGCGCACGTCTCAGCTTCAGCGGCGACAGCTTGAGCGACATTAAAAACCTCGACAACGGCCGCAGCTTTGGTTTCTTCCGCCTCGATCCGCGGCTAATTACCATGCTGCAATCGCCGAACGGCGAACAGCGCCTGTTTGTTCCCCGTTCCGGTTTCCCTGACCTGCTGGTGGACACACTGGTGGCTACCGAGGACCGTCACTTCTATCAGCATGACGGCATCAGTTTCTACTCGATTGGCCGTGCGTTTCTTGCCAACATTACCGCCGGTCGCGCGGTACAGGGCGGCAGTACGCTGACCCAGCAGCTGGTGAAGAACCTGTTCCTGACCAACGAGCGCTCGCTGTGGCGTAAAGCTAACGAAGCCTATATGGCGCTGATTATGGATGCGCGCTACAGCAAGGATCGTATCCTTGAACTGTATCTGAACGAGGTTTACCTCGGTCAGGCGGGCAGCGATCAGATCCGTGGTTTCCCGCTGGCCAGCCTTTACTACTTCGGTCGTCCGGTTGATGAGCTGAGCCTCGATCAGCAGGCGCTGCTGGTGGGCATGGTGAAGGGCGCGTCGTTGTATAACCCGTGGCGCAATCCTAAGCTGGCGCTGGAGCGTCGTAACCTGGTGCTGCGTCTGCTACAGCAGCAAAACGTGATCGACCAGGAGCTCTACGACATGCTGAGCGCCCGTCCGCTGGGCGTGCAGCCGAAAGGTGGAGTGATTACGCCGCAGCCTGCATTTATGCAGATGGTACGTAACGAGCTGCAGGCGAAGCTGGGTGATAAGGTTAAAGATCTCTCCGGCGTGAAGATTTTCACCACCCTGGATTCGGTTTCGCAGGATGCGGCGGAGAAATCCGTTGAGGATGGTATCCCGGCGCTGCGTAAACAGCGTGGCCTGAACGATCTGGAAACTGCGATGGTGGTGGTCGATCGCTTCAGCGGTGAAGTGCGCGCAATGGTTGGCGGTGCCGATCCGCAGTTTGCCGGCTATAACCGTGCGCTTCAGGCGCGGCGTTCAATTGGTTCACTGGCGAAACCAGCGACCTATCTGACCGCGCTGAGCCAGCCGGATACCTACCGTTTGAACACGTGGATAGCCGATAATCCGATCTCGCTGAAGCAGCCTAACGGCCAGATCTGGCGTCCGCAGAACGACGATCGTCGTTTCAGTGGCCAGGTGATGCTGGTGGATGCGCTGACCAACTCGATGAACGTCCCGACGGTGAATCTGGGGATGACGCTGGGCCTGCCGCAGGTGGTGGATACCTGGACTAAGCTGGGCGTATCGAAAGATCAGCTACAGCCGGTTCCGGCCATGCTGCTGGGTGCGTTGAACCTGACGCCAGTTGAAGTCGCACAGGCTTTCCAGACGATTGCCAGCGGCGGTAACCGTGCTCCACTGTCGGCGTTACGCTCGGTGATTGCGGAAGACGGCACCGTGCTGTATCAGAGCTTCCCGCAGGCGGAGCGTACGATCAGCGCGCAGGCGGCTTACCTGACGCTCTATACCATGCAGCAGGTTGCCGATCACGGTACGGCGCGTGCGCTGGGTGCCAAATATCCGAAAGCGATGCTGGCAGGGAAAACCGGTACGACCAATAACCTGGTGGACAGCTGGTTTGCCGGGATCGATGGTAAAGAAGTGGCGATTACCTGGATTGGTCGTGATAACAACCAGCCGACCAAGCTGTATGGTGCCAGCGGTGCGATGCAGCTGTATCGCCGCTATCTGGAAAATCAGGCACCGATGCCGCTGCAGCTGACGCCGCCTGAAGATATTGCCCGGATGAATGTCGACTCTGCCGGTAACTTTGTCTGTGGCTCCGGCAGCAGCAGCTGGCGTTCACTGCCGGTATGGACCACCGACGCCGATGCGCTCTGTCAGCAGCAACAACAGCAGTTTGATCAGCAGCAGCAACAGCAGCATATGCTGCAGCAAAACAATAATCCTCAGCAGAATCCTCAGGGGCAGCCGCAGACTCAGCCGCAGCAGTCACAGGATCAGCAGAAGGATAGCGATGGCGTCGCTGGCTGGATTAAGGATATGTTTGGTCAGTAATTAACCTGAACATATCAGCGTAACCGGGGAGATAATCTCCCCGGAAATAAGGCGCACTTCGGCATATCAGTAAAAAATAAGACCCGAATTCGATATTGTTATCAATTCGGGTTTTTTATTCTTATGGGCTTTGTGAATAATTAATTGTTTGTATTAACTATTTATTTTAACCTTGCGTGCTATTTAAACTTTTATTTTACATCCTTTTATAAAAACAGGATCGTGAGCGCATTTTTTAAACATCTGTTTCAGAGAGTATGTGAGCGCTGATTAATTTTATTAAAGGGATAATGCATGAAGCATAATTTAATAGTTCCCAGCTTGCTGTTTAGTGCTACGTTATTATCGACGACCGCCATTCAGGCAGCCGATCAACCGCAATTAAAGCCCGCTCCACTTCACGGAGAATCTTATACCGTCGACAGCCTTTACTACCTGCCACCGCCGCCGAAACAGGGGGATGCTGCCTTTGAAAATGACAAGGCGGCCTATCGTAACGGCTTCAAAATGAAGGGATCGGCACGTTGGAAGCAGGCGGCGGAAGATGCCGATCTTCACCTGGCAAATCAGGCTAAGGTCTGGTCGCAAGCGCTGGGTGTTAATATCAGCGAAACCAGCACGCCGGAGACCTGGAAGATGTTGGGAGAGCTGCTGGTGGTAGGGGCTGATTATGCCAGCAACCGGGCGAAGCAGCATTACATGCGAGTGCGTCCGTTCGTGGTGTTTAATAACCCGACCTGCCGGCCCGCCGATGAAGCAGCGTTGCGAAAAAATGGCTCTTACCCTTCTGGCCATACCGCTTTTGGCACGTTGACGGCACTGGTATTCTCGCAGGCGAAGCCGGAGCGGGCAAAAGAGTTAATGAAAAAAGGCTATGAGTTTGGTCAGAGCCGGGTTATTTGCGGTGCCCACTGGCAGAGCGATGTCGATGCCGGGCGTTATGTTGGTGCAACCGAATATGCACGCCTGCAAACGTTGCCTGAATTCGATAAACAAATAGAGCAGGTTAAAGCAGAACTTCATCAGTAAGTATCTTTAATCTATTTCCGGCAATATTATTGATTTGCGATAGATCTTATTTTTAACCTTACAAATAATAATCTCTTTTCTGGTTGCGTGAGCATTGCTTGCGCGGCCTTTTCTGCGTTTCAACAAGCCGATTTTTTCTTGCAGAACTTGCTTTGTTTCGCATATTATCTAATCCGTTATAATAATAATTCTCGTTTAGCTTCACATTTACCACTCACTCAATCACTCTTTGTTCAGAGAAAAGCAATATGGCCCATTCGCGCGATTTTTCATCAAATAATTCAATCATAAACACCCGTAAGCGTCAGCTGGCAATTTTTGTCGCCATGTCGCTGGCGGGATTAGGCAATGCTATTGCCGCCGGTGAACAGACGATCACCGTCAGTGCTAATGCCGCGAATGGACCGCAGGAAAGTGCATGGGGACCTTCCCCGACGATTGCAGCAGAGCATTCTGCAACCGGGACGAAAACAGACACACCAATTGAAAAAAACCCGCAGTCCGTTTCTATCGTTACTCGTCAGGAAATGGAGATGCGTCAGGTTCAGTCGGTCAAAAAAGCCTTCGGCTATACGCCTGGCGTGATGGTGGGTAACCGCGGCGCATCAAACGTGATCGATGCGCTGGCGATTCGTGGGTTCAGCGAAACCAACACCAATCAGTATCTGGACGGTATGAAACTGCAGGGGGATAACTACTCCGAGTTTAACATTGACCCTTACTTCCTGGAGCGAGCAGAGCTGCTGCACGGTCCTGCATCGGTACTCTACGGCAAAAGCAACCCGGGTGGTGTTGTCGCGCTGGTCAGCAAACGCCCGACCACCGAAACGCTGCGTGAAGTTCAGTTCCAGATGGGCAGCGATAATCTCTACGCGACCGGATTTGATTTTGGCGGCGCGCTGGATGACAACAACGAATTCTCATACCGCCTGACCGGCCAGGCTCGTAGCCAGGATGCGCAGCAGGAGATGAACAAAGAGAAGCGCTACACCATTGCGCCTTCGTTCAGCTGGCAGCCAAACGATAAAACCAACTTTACCTTCCTCAGCTATTTCCAGAACGAGCCAGAAACCGGCTATTACGGCTGGCTGCCACGTCAGGGGACGGTAGTGCCGATTATCGATTCCAACGGCAATCAGCATAAGCTGCCAACCAACTTTGATGAGGGTGAGGACAGCAACAAAATTTCCCGCAAGCAGCAGATGGTGGGATACAGCTTCGATCATCAGTTTAATGATACCTGGACCGTGCACCAGAACTTGCGCTATGCGAAGGTCACCACCGACTATCGCAGCATCTACGGCAACGGTTTCAACAGTGCTACCAACGAAATTACTCGCGGCGTGGCCCTGTCGCAGGAAGAGCTGAACACTTTCACCGTGGATACCCAGGCCCAGGCGAAGTTTGCCACCGGCGATGTTGACCATACGCTGTTGATGGGCGTTGATTATCTGCGTATGCGTAACGATATTAACGCCGATTTTGGCTCAGCAAACCCAATCAGTGCGATTAACCCGCAGTATGGCAACGACAGCTATACCCTGAACTTCCCGTATAAATATCTGAACAAGCAGGAGCAAACCGGCCTGTATACGCAGGATCAGATGGAGTGGAATCGCTGGGTGCTGACGCTGGGCGGTCGCTATGATTTCGCCACTACTTCTGCCTATAACCGTACAGGTAACAGCACAGCTGAAAAACACGATCAGCAGTTTACCTGGCGCGGCGGTGTGAACTACGTGTTTGATAACGGTATCGCGCCATACTTCAGCTACAGCGAGTCGTTCCTGCCGACGGCAGGTACTACTTACGGTGGTCAGCCGTTCGATCCATCACGCGCCAAGCAGTATGAAGCCGGGGTGAAATTCGTACCGAAAGATCGTCCGATTGTGATTACTGCGGCGGTGTATGAGCTGACCAAGAATAAAAACCTGACCGGCGATCCGGATCATAACTTCTTCAGCGTACAGAGCGGTAAAATGCGTTCACGCGGCATTGAACTGGAAGCGAAAGCCGCCGTTAATGCCAACATCAACGTAACGGCCTCTTACAGCCTGACCGATGCGAAATACACGCAGGATACCGATCTGCAGGATCAGCGCCCGGTGCAGGTGCCAAGAAATATGGCTTCCCTGTGGGCTGATTACACCTTCCATGAAACGGCGCTTAGCGGCCTGACCATCGGCAGCGGTATACGCTACGTGGGTAACAGCGTGGGTCAGTACAGCACTGGAACCGAGATTAATAAAGACTTCAGCGTGGCCTCCTACTCGGTGGTTGATGCGGCGGTGAAATACGATCTGGGTCGCTTCGGCCTGCCGGGTTCTTCCGTGGGTGTGAACATCAACAACCTGTTCGATCGTGAATATGTTGCCAGCTGCTACCGCGACTATGCCTGCTACTGGGGCGCAGATCGTCAAATCATTGGTACGGCTACCTTCCGCTTCTAAATGTCTAACCGGGTGCGGTTCGCCGCGCCCGCCAATCAGAAGATCGCTATGCAACCTCAGCACGCTACAGAAACGACTTTCTCTCTCGATCACGTCAGTTTTACCGTTCCAGGCCGGACGCTGCTTCAGCCGCTGTCTCTAACCTTTCCTGCCGGAAAAGTCTGTGGGCTGATTGGCCACAACGGCTCCGGTAAATCCACCCTGCTTAAAATGCTCGGCCGCCATCATGCGGCAACGGCGGGGCAGGTGATGCTCAACGATCGCCCGGTGGCGGACTGGCAGAACAAAGCCTTCGCCCGTGAAGTGGCCTATCTGCCGCAGCAGCTGCCTGCCGCTGAAGGGATGACGGTGCGCGAGCTGGTGGCGATTGGCCGCTACCCGTGGCACGGTGCGTTAGGGCGTTACGGTATTGAGGACCGCGAACGCGTGGATGAAGCCATTGCGCTGGTCGGCCTGAAGCCGTTTGCACAGAGGCTGGTGGACAGCCTCTCCGGAGGAGAACGCCAGCGTGCGTGGATTGCCATGCTGGTGGCGCAGAACAGCCGCTGCCTGCTGCTGGATGAACCGACTTCCGCGCTGGATATTGCCCATCAGGTTGAAGTGCTGGCGCTGATCCAACGCCTCAGCCGCGAGCGTGGTCTGACGGTGATTGCCGTGCTGCACGATATTAATATGGCTGCCCGCTACTGCGATCACCTGGTGGCGCTGCGCGGCGGTGAAATGATTGCCCAGGGTGAGCCCGAGGCGATTATGGACGGCGACGTGCTACAGGAAATTTACGGTATTCCAATGGGGATATTGCCGCATCCGCAGGGTGGGGCACCGGTAAGCTTTGTTTACTAAGGATTGATTGTGACCCCGGATATCACACGCCGCCGTCTGCTGACGGCGCTCGCTTTTTCTCCGCTGCTGGCCCATCTTCCCGCCATTGCCCAACTGCCGACCGAAGAGCGCATTATCGCGCTGGAGTGGCTGCCGCTGGAGCTGTTGATGGCGCTGGGCGTAACGCCAATGGGCGCCGCTGAACTGTTTAATTACCGCCAGTGGGTCGGCAAGCCGGAGCTGCCTGCTTCGGTGGTTGATGTCGGGCTACGTACCGAACCTAATCTTGAGCTGCTCACCCAGATGCGGCCGTCGCTGATCCTCTATTCTCAGGGCTACGGTCCCGATCCGGCCCGCTTCGAGCGCATCGCGCCGGGCATGGGTTTTTCTTTTAACGATGGCAAAGGTAAACCGCTGAGCGCCGCCCGCGACTCGCTGATGGCGCTGGCTAAACGCATTCATCGTGTGCCGCAGGCGGAGGCGCATCTGGCCGAACTGGATGCGTTGATCCTGCGGGTGAAAACCCGTCTGGCGGCACGACCGCAGCGACCGCTGCTGCTGATGTCTATCTTCGACGCACGCCATGCCATTGTGTTCAGCGCCAACGGTCTGTTCCAGCAGGTGATGGACGATCTGGGGCTGGTTAATGCCTGGAAAGGGGAGACGACTTTCTGGGGCAGCGTGGTGGTCGGTATTGAACGGCTGGCCGATATGCACGATGTTGAGGCGATTAACTTTGAACACGACAACCAGAATATTATCGACCAGGTGACGTCCGCTTCGCTCTGGCAGTCGCTGCCGTTTGTCCGCGAGGGCCGTTTCCGCCAGGTGCCACGCGTGTGGTTCTACGGCGCAACGCTGTCGGCTATTCAGCTCATCCATACTCTTGACAGCGCGCTGGGGGAAAAATGATGAAAGCGTATCGCCTACCCATTTTCCTGCTGCTGCTGCTGTTTGTTTCCGCGCTGCTGCTAACCCTCAGTAACTTTAAACATCATCTGCCGATGGATCAGTGGCTGCTGGCGCTGCGCTCCCCGGATGCCGATAACATTCAGCAAATGGTGTTCCACCACAGCCTGCTGTCGCGTCTTGCGCTGTCGCTGCTGGTCGGTGCCGGGCTGGGGCTGGTCGGCCTGCTGTTCCAGCAGGTGTTGCGCAACCCGCTGGCGGAGCCGACCACGCTTGGCGTGGCTAGCGGTGCCCAGCTCGGTATCACTGTGGCTACGCTTTGGAGCCTGCCCGGTGGATTAGTCACCCAGCAGCTGGCGGCGACCATCGGAGCGGTGGCTATCGGTCTGCTGGTGTTTGGCGTGGCGTGGGGTAAACGCATGTCGCCGGTGACGCTGATCCTCGCCGGGCTGGTGCTGTCGCTCTACTGCGGTGCGGTAAACCAGATTTTCGCCATCTTTAATCACGATCAGCTGCAAAACATGTTCTTGTGGAGCACCGGTTCGCTGAATCAGATGGACTGGAGCAACGTCAGCTTTATCTGGCCGCGCCTGTTGGCCGGTGTGGTGCTGACGCTGCTGATGCTGCGACCGATGACCCTGATGGGGCTGGACGACGGCGTGGCGAAAAACCTCGGGCTGGGGCTGTCGCTGGCGCGTTTTGCCGTGCTGGCGATCGCCATTCTGATCAGCGCCTCGCTGGTGAATGCTGCTGGGATTATCGGCTTTATCGGGCTGTTCTCCCCGCTGCTGGCGAAGATGCTCGGTTTCCGTCGTCTGTTCAGCCGTCTGCTGCTGGCACCGCTGATCGGCGCGCTGCTGCTGTGGCTGGCGGACCAGTGCGTGCTGTGGCTGACCGATCGGCTGGGGGAAATTTCCACCGGAACGGTAACGGCGGTGATCGGTGCGCCGCTGCTGCTGTGGCTGCTGCCGCGCCTGCGGACCGGCGGCAGCGGTCCGGCGATGAACTTTGGCGATCGCGTGCCGGCGGAACGGCAGAACGTGCTGCTCTGGTCGCTGTGCGGCGGCGGAGTCATGCTGGTGCTGGCGGCGATCGCGCTGAGCTTTGGTCGCAATGCCGATGGTTGGGTATGGGCAACCGGTGACCTCTGGCAGCAGCTGCTGCCGTGGCGTGGCCCAAGGCTGGTGGCCGCGCTGGCCACCGGGATGATGCTCGGCGTGGCGGGTTGCATGGTGCAGCGCCTGACGGGGAATGCGATGGCCAGCCCGGAAGTGCTGGGCATCAGCTCCGGTGCCGCCTTCGGCGTGGTGATCATGCTGTTTATCGTGCCCGGTGATGCATTTGGCTGGCTGCTGCCTGCGGGTACGCTGGGTGCGGCGGTGACGCTGCTGATCATCTCGATTGCTGCCGGGCGCGGTGGCTTCTCGCCGGAACGTATGCTGCTGGCGGGGATGGCGCTGAGTACCGCCTTTACCACCATCACCATGCTGCTGCTCGCCAGCGGTGACCCGCGGATGGCCAGCCTGCTGACATGGATGGCGGGATCGACCTACAAAATCGACGCCCCGCAGGCGCTGCGCACGGTGATCATCGCCGTGGTGTTGATTGCGCTGGTGCCGCTCTGCCGTCGCTGGCTGACCGTGCTACCGCTGGGCGGCATGACGGCGAAAGCGGTAGGCATGGCGCTGACGCCTTCGCGGCTGGCCCTGCTGCTGCTGGCGGCCTGTCTTACCGCTGCCGCGACGTTAACCATTGGTCCGCTGAGTTTTGTCGGGCTGATGGCGCCGCATATGGCGCGTATGCTCGGCTTCCGCCGCGCGCTACCGCAGCAGGTGATGGCTGCGCTGTTGGGCGGTGGCCTGATGGTCGCGGCCGACTGGTGCGGGCGCATGCTGGCCTTCCCCAATCAGATCCCGGCGGGGCTGTTGGCAACCTTTATCGGTGCGCCGTACTTTGTTTATCTGCTGCGGAAGTCGTGATGAAAAAGACGAACCCCATCTGAAAAATGGGGGGGCATCATCAATATGAACGGGGCGAAAGCCCCGTTTTTTATACTGTGGTCAGCGACAGATGGCCGCCGACGTGATGCGAGGGAGCGTGATTACAGCTTAGCGAAACTGCGGCGTGCAGCAGAAATCGTGCGCTGGATATCCTCTTTACTGTGTGCGAGGGACATAAAGCCGGCCTCAAACGCTGAAGGCGCGAAATACACCCCTTCTTCCAGCATCAGGTGGAAGAAGCGCTTAAAGCGTTCCACATCGCATTTTGTCACGTCTGCATAGCTGGTGACGGTCTTTGCATCGGTAAAGAACAGGCCGAACATACCGCCGACGTGGTTCACCACCAGCGGGATATTTTCCGCCGCGGCGGCTTCCAGCAGGCCTTCCGCCAGTTCAGTAGTCAGATCGGTCAGCGTGGCATGGGTACCCGGCTGAGAGATTTCGGTCAGGCAGGCGTATCCTGCCGCCATCGCAATCGGGTTGCCGGAAAGCGTGCCCGCCTGGTAAACCGGACCGACCGGCGCCAGCGCATCCATCACTTCACGGCGACCGCCGAACGCGCCCACCGGCATGCCGCCGCCGATGATTTTGCCCAGGCATGTCAGATCCGGCTCAACGTCGTAGTAAGCCTGCGCGCCCGCCAGCGCCACGCGGAAACCGGTCATCACTTCATCGATAATCAGCAGCGCGCCGAACTCATCGCACAGCGCGCGCAGGCCCGGCAGGAATTCCGGCAGCGGTGGGATACAGTTCATATTCCCGGCCACTGGCTCAACGATGATACAGGCGATATCTTCCGGGTACTGCTCGAAGGCAGCACGTACGCTGTTGAGATCGTTATAGGTGCAGGTCAGCGTATGTTTGGCGAAATCGGCCGGGACACCCGGAGAGTTCGGTTGGCCGAGGGTCAGCGCGCCGGAACCGGCTTTCACCAGCAGGCAGTCGGCGTGGCCGTGGTAGCAGCCTTCAAACTTGATGATTTTATCGCGGTGGGTGAAGCCGCGCGCCAGGCGAATGGCGCTCATTGTGGCTTCGGTTCCCGAGTTAACCATGCGCACCGTATCCATGGTCGGCACCAGTTCGGTGACCAGCTGCGCCATTTTCACTTCCATCTCGGTTGGCGCACCGAAGCTGAGTCCGCGCTCGGCCGCCTCGATCACCGCATTGCGAATAGCGGGATGGTTGTGACCGAGAACCATTGGCCCCCAGGAACCGACGTAGTCGATATAGGCTTTGCCGTCGGCGTCATACAGCCAGGCACCGTCGGCGCGTTCAATGAAGAGCGGCACGCCGCCGACGCCGGTAAAGGCTCGCACCGGCGAATTCACACCGCCGGGGATGAATTGCTGCGCCTGAGCGTACAGGTTTTCAGACTTACTCATGGAACCGCTCCTGATTATTCATTAAAAAAACCCGTCTATTCTAAGGGAACACCTGCGCGAAACGAAAGGCAGAAAAAATTAACTCAGCGACTGCGCTTGTATTCCACACTATCTGCCCGCACTCTGAGTACGGTAGGGCAGCAGATAGGGATCACCGCACGGGGTGGTACAGCCATAACTTGATTGCTACCCCTGCGTATAAGATAATAGCCATAACAATGGTCGAATAATGACCTGTCAGGCAAATGGCCTGAGTGCATCCTGGAGTATTTTAAATGAGCGACGACGTAGCCGTACCCCTGCAGTTTACCGAAGCAGCGGCCAGTAAAGTGAAGAATCTGATTTCCGATGAGAACAACCCGGATCTGAAACTGCGCGTGTATATCACCGGCGGTGGTTGCAGCGGTTTCCAGTACGGCTTCACTTTTGACGATAAAATTAACGACGGTGACATGACTATCGAGAAAGCGGGCGTAGCGCTGGTTGTCGATCCGATGAGCCTGCAGTATCTGGTCGGCGGCGCGGTGGACTATACCGAAGGGCTGGAAGGTTCGCGCTTTATTGTGACCAACCCGAATGCGAAAACCACCTGCGGCTGCGGTTCCTCCTTCAGCATCTGATTGCTTCTCTTCTGAGATTACCCTGGCCTGCACGGTAAGGGTAATCACCCGGCACAGCGGTGCCGGGCAGGGCTTTACCATTCAACGGTGATGAGCCTTTTTTTCCAGATCGGTTTCCGTTTTTGGGCTGAGAATCGCCTCGGTGATTTTCGGCTGAACGTCGTTGCGCGTTCCGCAGGCGACGGTGGGCAGGTGTGAGGTGGCTGACATACTGCCATTAACCTGGCACGGTGGTGCAATGATGGTGAGTTGCACACCAATGGTGCCGCTGGTCGCAGCCACACAGGTATGCGCCGCCATTATCAGTCCCAGAGACAGATAAACGGTTTTCATGATCTGATTTTCCTGATGTTTCAATAAGGCCTGTTGGCCAAAATCAGGTAGCTTGTGCGGCTGCACGGCTACCGTATTTCTTCTTCACGCTACTGGCCAAAAAGCGGCATTCAGTGCGCGATTCTTAACTGCGTTATGGGTATTTCTTACTTTCTGTCGGGCTGTAACTGGGCGCAAAGCTGCCGCGCGGCCAGAATGATGCGCGGCCCGGCCCGGCTGAACCAGTCGTCGTTGACCGTATAGACCGGAACCTTAAGCTGTGGTTGCCAGAACTGCTCAACCGTTACGGCACGCGCTGCATCACCCGGCATCACGATGGCCTGCGGCTGACGCACCAGCACCTGCTCACGGCTGACCTGCGGCCAGGGCACGCGGCTGTCGGAAAAAATATTCTCTCCGCCGCACAGCCCGAGCACTTCGTTTTGCAGCGTATTATCCGCTGCGGTAAACAGCGGCTTCATACCGAACTGCAAAAACACCCGCTTACGCTGCGGCTGGTGATAGCGCTGCTGGAGATCGTCGAACTGCTGCTGAAGGGTGGCAGCGGCCAGCTCTGCCTGCTGCGGCTGCGGGCTGTACTCCGCAAGCTGACGCAGGGTAGCAATAAGCTGTTCGATGGAGTCCGGGGCCAGCCACAGCACCTTCACGCCCAGCGACTGGAGCTGCTCGATCTGGCGCGGTGATGTTCCTCCGCGCCAGGCGATGACCAGATCGGGCTTCAGGCTCAGCAGCTTTTCGGTATTGATCCCCTGCCAGTTGGCCACGTGAACAATACTTTTTGCCACCGCAGGATAATCCGAATAGTCGCTCACGCCGACCGGCGTGATGCCAGCAGCAAACGCCAGTTCGGTAAGATTGGGGGCCAGTGTGACCACCCGCTGCGGTGCCGCTGCTGCGGAAAAAGTCAGCCACAGCAGCAGGGCGATGAGGCCTTTAGCCATTGGCCAGATGGGCCAGCAGCGTTTCAACCATCAGGGAAGACTGCGTAGCGGCAACGGCCAGGAATTCTTCAAAGCTGAGGTGAGATTCCTGGTCTGCCACGTCGGAGATCGCGCGGACGACTACAAACGGCGTGCCGAACTGATGACACACGTGGCCGATTGCCGTGGCTTCCATCTCGACGGCGATCGCCTGCGGGAAGGTGCCACGAATGCGCGCCAGCGGCTCTGCACCGTTGATAAAGGCGTCGCCGCTAACCACCAGGCCGCGTACCGCATTCAGCTGCAGATCGCTGATGCACTGTTCTGCCGCCGCAATCAGCTTGTCGTCGGCTTTAAACGCTGCCGGGCAGCCAGCCATCTGGCCTGGCTCGTAGCCGAAGGCGGTAACGTCGGCATCGTGATAGCGCACTTCATCGGAAACGACGATATCACCGACTTTCAGCGACGGGGCCAGGCCACCGGCAGAACCGGTGTTAATAATGAAGTCGGGTTTACACAGTTCCAGCAGCAGCGTGGTGCCCAGCGCGGCGGAGACTTTACCAATGCCGGATTTCAGCAGGGCCACCTCGACGCCGTTTAACGTACCGGTATAGATTTCGCAGCCTGCCAGCGTGAGCGTTTGACGGTTTTCAATCTTGTCACGCAGCAGCGTCACTTCCTGTTCCATTGCACCAATAATGCCTGCTTTCATGGGGATACTCGCTATTTCAGTGGAATTTTTCGTGGTTTTCGGCGCATAGTCTATCATGGCAACATGACGGAAATAACAGGGAACTCCGGATGACCGGGATCGACTTTCGCAAAAAAATTAACTGGCAGCGCTGCTATCGTCCTTATGAAGGTGAGAAGGACGAGCACGAGATCCTGCGCATTTTTGAAAGCGATCGCGGGCGGATCGTTAACTCGGCGGCTATCCGTCGGCTGCAGCAGAAAACCCAGGTTTTTCCGCTGGAGCGCAACGCCGCGGTACGAACCCGGCTGACGCACTCGCTGGAGGTGCAGCAGGTGGGGCGCTATATCGCCAAAGAGGTGCTCACCCGGCTGAAGGAGCAGGGGCAGCTGGAGCCGCTGGGGCTGTCGCAGCTGACCGGGCCGTTTGAAAGCATCGTCGAGATGGCCTGTCTGATGCACGATATCGGCAACCCGCCGTTTGGCCATTTCGGCGAGTCGGCGATTAACGACTGGTTCCGCCAGCGGTTGGATGCTGACTGGCAGCCGCAAAGTGCCACTGCCGATCGCTGTGAGGTGGCGGTTTTACGCAGTAAAGAAGATGGCCTTGACCCGCTGCGTGCAAAGATTCGTCAAGATTTATCTCACTTCGAAGGTAATGCGCAGGCGATCCGCATGGTACATACGCTGATGAAAATGAATCTGACGTGGGCGCAGGTCGGCTGTATTTTAAAATATACGCGCCCCGCCTGGTTTACCGGCGATATCCCCGTCAGCCATCGTTATTTGATGAAGAAACCGGGGTATTATCTCGCTGAAGAAGAATATGTCGCAAATTTGCGGCAGGAATTAGATTTAGAGCCACATTGCCGTTTCCCACTGACCTATATTATGGAAGCGGCGGATGATATTTCTTACTGCGTTGCCGATCTGGAAGATGCGGTAGAAAAAAATATTTTTACCGTTGAGCAGCTTTACGAGCATTTATACCGGCTTTGGCCGATACATCAGTCCGGTGACCTGTTTTCTGAGGTGATTACCGTTGCGCTGGAGAAGTCGCGCAGAACGCCCGCCGACCGTTGCAACGAAGACCAGTTCTTTATGTATTTACGGGTGAATACCGTTTCTCGCCTGGTGCCGCACGCTGCAAATCGTTTTATCGATAATCTTCCCGAGGTCTATCAAGGCGAGTTTAATGAAGCCCTGCTGGAGGACGGCAGCCCGCACAGCCTGCTGCTGGATATCTTTAAGAAAGTCGCTTTTCGCCATGTTTTTAACCATCCCGAGGTGGAACAGCTGGAGCTACAGGGATATCGCGTGATCAGCGGGCTGCTGGATATCTACCGGCCGCTGCTGCTGCTGACACAGCAGGAATTTAGCGAGCTGGTTGAAAGAGATTATCTGAAAGGATATCCGATCGAGACGCGGCTTTTTCATAAGCTGTCTACCCGTTTCCGCCAGGCCTATAATGAAGCGGTTGAACGGCTGGATAAACCCCCCGCTGAGACCGAAATCTGGGAATATTATTATCGCGCCCGCCTGTTGCAGGATTACATTAGTGGAATGACCGATCTGTATGCCTGGGATGAGTACCGCCGTTTGATGGCGGTAGAATAAAAATGCCAGTGATGAGTTTTGTAAAGATGCACAATAATTTTTTACTTTTCATCAATATTCAAACATGAACTTCGCGCTAAAAAATTAATCTCAATGACACGACCGCAGCAATGGTTACTTAACTGAATCACTTGAGAATCCAACGAATGAAAAAAACAACGTTAGCACTAAGCGCACTGGCCTTCAGCATTGGACTGGCAATGAGCCCTGTTACCGCCAGTGCCGCTGAAACCGCGTCATCAACAACCTCCACTCAGCAGCTGCCAAGTCTGGCACCGATGCTGGAAAAAGTTATGCCTTCCGTGGTCAGCATTAATATCGAAGGCAGTACCACAGTGCGTACTCCACGCCTGCCGCAGCAGTTCCAGCAGTTCTTTGGCGATAATTCTCCGTTCTGCCAGGACGGTTCGCCATTCCAGAGCTCGCCAATGTGCCAGGGCGGCCAGGGTGGTGGCGGTGCGGGCGGTGATGATACTCAGCAGCAGAAATTCCGCGCGCTCGGTTCTGGTGTGGTGATTGATGCCGCTAAAGGTTATGTGGTAACCAACAACCACGTGGTGGATAACGCCACCAAAATTCTGGTGCAGCTGAGCGATGGCCGTAAGTACGACGCGAAGGTAATCGGTAAAGATCCGCGCTCTGATATCGCACTGATCCAGCTGAAAGATGCCAAGAATCTGACCGCAGTGAAAATTGCCGATTCCGACAGTCTGCGTGTAGGTGATTACACCGTGGCTATCGGTAACCCTTACGGTCTGGGTGAGACCGTGACCTCGGGCATCGTATCCGCGCTGGGCCGCAGTGGCCTTAACGTTGAAAATTATGAAAACTTTATTCAGACCGATGCCGCCATCAACCGGGGTAACTCCGGCGGTGCGCTGGTTAACCTGAACGGTGAACTGATCGGGATTAATACCGCGATCCTGGCACCGGACGGCGGTAACATCGGTATTGGCTTCGCTATCCCAAGTAATATGGTGAAAAACCTGACCAGCCAGATGGTTGAGTTCGGCCAGGTGAAACGCGGTGAGCTGGGTATTATGGGGACCGAGCTGAACTCTGAGCTGGCGAAGGCGATGAAAGTCGATGCTCAGCGCGGCGCGTTCGTCAGCCAGGTGCTGCCGAAATCTTCTGCGGCGCAGGCCGGGGTGAAAGCCGGGGACGTGATTGTTTCTCTCAACAATAAGCCAATCTCCAGCTTTGCTGCACTACGTGCCGAAGTCGGATCGCTGCCGGTGGGGACCAAGATGGAGCTCGGTCTGATCCGCGATGGCAAACCGCTGACGGTCAACGTTGAACTCCAGCAGAGTGCGGGAGCGAAAGTCGATTCTGGAACTATTTATACCGGCGTTGAAGGCGCTGCGCTGAGCAACTACGACAGCAAAGACGTTAAGGGCGTGAAGGTGGATAGCGTGAAAGCCGGTTCGGCAGCGGCGCGTATTGGCCTGAAGAAAGACGATATCATCCTCGGTGTTAACCAGCAGCCAATTACCAACCTTGGCGAGCTGCGTAAAATTCTGGATGCTAAACCGTCCGTGCTGGCGCTGAATATTCAGCGTGGTGACAGCTCTATTTATCTGCTGATGCAGTAAGCGCAGAATAACGGCCGGCTATCCGGCCGTTTCTGATGGGCAATAAAAAAACGGTGCTAATAAATAGCACCGTTTTTTTTAATTCTGCCGAACGGAATAAATTAGCGACCGCCGCGGGTCAGCTTATCCAGGTCAGATTCAATCTCAGCGATTTTATTGGATACCACGCTTTCCAGATGACGCAGATCGTCCAGGATTTTGCGTTTCAGATCGACTTCAACCTGATCGCGCTGGCAGATCTGATCCAGTTCATCAATCACGTAGCGCAGATTCGGGCTGATTTCCTGAATCTCTTTGTAGCCCTGGCTGGCGTTATCGGCCACTACGGTTTTGCGCTGGCGCGGATATTTGAATTTTACGCTTTTGGCAAAAAACTCGCCTTTATCCTTACGGAAATAGATTTTCAGGATGTCGTTATTCGCTTCCTGGCGCAGGCTGTAGCGATCGATATCTTCAGGCGACGTAATACCCAGACCTTTTAAATTGTCATACATAGCATCGGTTCCTTATAAGTTAGGTGGCGATCCGGCTGCGCGTTGTGACTACTGCGTTGTGCAGAGCTGGCCTTACCTACGTATTTTATACGCTCTGGTGGCTGCGCGCTTACGCCTTGTCTTCACTTAGCTCGTGTGTTTCAAACTACGGTGTATCCGAAGAATGCATCTGAAACAGTCAGGATCGTTTAAAATTAATACTGGAATTAACTGGCGCGGATTATACGCCTGGAATGTGCGCAATATCACTATCTGATGAAAGGCAAAAAAGCGGTTGTGTAACGGAAAAGCGTAAAGAAAAAATTACGGGCCGCCGCAGCGGCCCGCAGATAGATCAGTCGATGGTACGCAGCAGCTCGTTAATACCGACTTTGCCACGGGTTTTCGCGTCAACTTTCTTCACGATCACCGCGCAGTACAGGCTGTAGCTACCGTCTTTAGACGGCAGGTTGCCGGAAACCACTACGGAGCCAGCAGGTACGCGGCCGTAGTGAACTTCACCGGTTTCGCGGTCATAGATTTTGGTGCTCTGGCCGATGTAAACGCCCATGGAGATCACTGCACCTTCTTCCACGATCACGCCTTCAACGATCTCAGAACGCGCGCCGATGAAGCAGTTATCTTCAATGATGGTTGGGTTAGCCTGCAGCGGCTCCAGTACACCGCCGATGCCCACGCCGCCTGACAGGTGAACGTTTTTACCGATCTGCGCGCATGAACCCACGGTCGCCCAGGTATCCACCATTGAGCCTTCATCAACATAAGCACCGATGTTGACGTAAGACGGCATCAGAACGGTGTTGCGAGCGATGTATGCACCCTGGCGTACTGCGGCCGGTGGTACAACGCGGAAGCCTTCTTTTTTGAAACGCGCATCGTCGTAGTCAGCGAATTTCATCGGAACTTTGTCGTAGTAACGGCTCTCTGCGCCATCAATTACCTGATTGTCATTGATGCGGAAAGAGAGCAGAACGGCTTTCTTCAGCCACTGATGCGTCACCCACTGGCCGTCAATTTTTTCTGCTACACGCAGTGCGCCGCTGTCCAGCAGGGCGATAACCTGGTTAACCGCTTCACGGGTAACGGTGTCAGCATTCGCTGGGGTGATGTCAGCACGGCGCTCAAAGGCCGCTTCAATAACACTCTGTAACTGTTGCATGGTTTCTGCTTTCCTGGTTCTGCCATCCCGTGAAACCGCATAACAATGCGGTTTATAAGGCATTGCGGGGTGGCGAGGTTAAAAAGTAAATCCGGGTCACACTTTATCGTTTGGATTAAGGGCCTCTGTCAACCGTTGTTGCAGCACTTCGCGCATTTCTGCATCTAATGCCCGCCGATCGCTGTTAGCAAGGATAAATAAATCCTCTACCCGCTCCCCAATCGTACTGATCCGCGCTCCGTGCAGCGAAATATTCAGGTCGGCAAAAACTTCCCCTACGCGGGCAAGTAATCCTGGCTGATCGAGGGCGATGAGTTCCAGGTAGGTGCGGCGATCGGTGTGGGTTGGAAGAAAATTAACTTCGGTATCGACATTAAAGTGCTTCAGCCGCGCCGACTGACGACGGGCGCGCGGAGGCTGCCAGCTGCTCTGGGTGATTGCCTGCTCCAGCGCGTGGCGGGTCAGCTCATGCCGATCGGCCGACAGCGGGCTGCCGTCCGGCTCCAGCACGATAAACGTATCCATGGCCATGCCGTCACGGCTGGTAAAGATTTGCGCATCGTGAACGCTGAGGTTGCGGCGATCCAGCTCACCGGCAACGGCGGCAAACAGATACGGGCGATCCGGGCTCCAGATAAAGATCTCGGTGCCGCCGCGCGTCGCCTGCGGGCTGACGAGGATCAGCGGCTGGTCGAGATCGTGCTTCATCAGATGGCGAGCGTGCCAGGCCAGCTGATTCGGCGTATGCCGCAGGAAGTAATCCGCGCGGCAGCGCCCCCAAATCTGATGCAGTGCCTCTTCGTTAATATTGTCCATCCGCAGCAGGGCCAGCGCCTGCAGACGGTGGTGGCGCACGCGCTCGCGCAGGTCAGGGCTGTTTTCCATGCCCCGACGCAGCTGTTTCTCAGTAGCGAAGAACAGCTCGCGCAGCAGGCTCTGCTTCCAGCTGTTCCACAGGGTTTCATTGGTGGCGCAGATATCGGCGACGGTCAGGCAGACCAGATAGCGCAGGCGGTTTTCGTTCTGCATCACTTCGGCAAACTGCTGAATAACGGTCGGGTCCTGAATGTCACGGCGTTGGGCGGTGACAGACATCAGCAGGTGGTGGCGTACCAGCCAGGCAACCAGCTGGGTTTCCCGCGAGTTCAGGCCGTGCATCTCAGCAAACTCCAGCGCATCCTGCGCGCCGAGAATCGAATGGTCGCCGCCGCGTCCTTTGGCAATGTCGTGGAACAGGGCGGCCATCAGCAGCAGCTCCAGCTGCGGCAGGCGCGGCCACAGCTCTACGCAGAGTGGATGAAGAGAGCGGGTTTCTTCATGAGCAAAGCTTTCCAGCTTTTGCAGCACGCGAATGGTGTGTTCATCAACCGTGTAGGCATGGAACAGGTCGAACTGCATCTGGCCGACAATGTTGCTCCATTGGGGCATATAGGCCCACAGCACGCTGTGGCGATGCATCGGAACCAGCGCCCGGCTGACCGCCCCCGGATGGCGCAGAATCGACATAAACAGCTCGCGCGCGACAGGGATGGTGCACAGAGGCTGTTTCAGATTGCGCCGCGCGTGGCGAAGATGGCGCAGCGTAGTGGAGTAAATACCGGTGATTTTCGGCGTGCGCACCATGGTATAAAACATGCGCATAATCGCTTCCGGCTCGCGGTTGAACAGCGTTTCATCGCGCAGGTCGATCAGTGAACCGCGCAGCTGGAAGTTATCGTCGATCGGCCGCGGCTTTTCATCGGTCGGCAGGGCCAGAATCGCTTCATCAAACAGCTGTAGCAGCATCTGGTTCAGCTCGCCCACACGACGGGTGACGCGGAAGAAGTCCTTCATCATGCGCTCAACCGGCTCATTGCCTTCGCCCTCGTAGTTGAGGCGGCGGGCAACGTTAAGCTGGCGGTCAAACAGCAGGCGGTTATCGTAGCGGGTCAGCGTCAGGTGTAGGGCGAAGCGAATCCGCCACAGAAAGCTCTGACACTCATTGAGTTCATTGCGTTCGGCCTGAGTTAAAAAGCCAAAGCCGACCATCTCATCCAGGGACGTTGCGCCAAAGTGGCGGCGCGCAACCCACAGCAGGGTGTGAATATCGCGCAGGCCGCCGGGGCTGCTTTTGATGTCTGGCTCAAGGTTATAGCTGGTGCCGTGATAGCGTTTATGGCGCTCCTGCTGTTCGCTAATTTTTGCCGCGAAGAAGCGGTCGGAAGGCCAGAAACCATCGCTGAAGACGTTTTTCTGCATCTCCAGAAACAGCGCCAGATCGCCGGTCAGCATGCGCGACTCAATCAGGTTGGTCGCCACGGTCAGATCGGACAGCCCCTCCAGCAGGCACTCTTCCAGCGTGCGTACGCTATGGCCGACTTCAAGGCGGAGGTCCCACATTAGCGTCAGCAGATCGCTGGTACGCTGTGCGTCAGCATCGGAAAGCGGTTTGCGGCTGAGGATTAGCACATCAATATCGGAGAGCGGGTGCAGTTCACCGCGCCCGTAGCCGCCGACTGCAACCAGGGCGATACCTTCTTTTTCCGGGAAGCCAAAGAAGCGCCAAAGACGGCGCAGCAGCCGATCGATGAACAGCGTGCGTGCGGCAATCAGGCTTTCCGCATCCTGGCCTGCATCGAAGGCTCCGGCCAGATGTTGCTGAAAGTTATCCAGATGAGTCTTCAGGAATTCGCGAGTGATTTCAGCATCTTCCCAAAGTATGGGCGACTTGGTTAAAATTTTCAGCGTGCTGGCATCGGTCACATCTTTATTCATTTCACCGCTCCGGACAGATACTGCAGACATTAAAAAAGCCGGCGGGTGCCGGCTTCAGACTCACTGTAAGGGTCGATTTTACGGCGATTAGCCTTCGTGCGTCAGAACGGACGGAAGGGTTTCATCTTTACGCAGCGTCATAATTTCGCAGCCGTTTTCCGTTACTACAATAGTGTGTTCATACTGCGCGGACAAGCTGCGATCTTTGGTTTTTACCGTCCAGCCGTCTTTCATCGTACGAATGCGGTAATCACCGACGTTGACCATCGGTTCAATGGTAAATGCCATGCCAGCCTGCAGTACTACACCGCCGTCATCGGCATCGTAGTGCAGAACCTGCGGTTCTTCATGGAAGCCTTTACCGATACCGTGACCGCAGTATTCGCGCACCACCGAGAACTGCTCGGCTTCAACAAATTTCTGAATTTCACGGCCAAGGGTGCGCAGACGAATGCCCGGCTTAACCATGCGCAGCGCCAGATACAGGCTCTCCTGGGTGACACGGCACAGGCGTTCACCCTGAATAGTTGGTTTACCAACGATAAACATGGTGGAGGTATCGCCGTGATACTCATCCTTGATGACCGTCACGTCAATGTTGACTACGTCGCCATCCTTCAGGATTTTTTCATCGCTTGGGATACCGTGGCACACCACTTCGTTGACCGAAATACATACCGATTTCGGGAAGCCGTGATAGCCGAGACAGGCGGAAACGGCCTGCTGCTTGTTGACAATGTGCTCGTGGCACAGGCGGTCCAGCTCTCCGGTGCTTACGCCGGGTTTAACATAAGGTTCAATCATCTCAAGAACTTCGGCCGCGAGGCGACCGGCCACGCGCATTTTTTCGATTTCTTCAGGTGTTTTAATTGAAATTGCCATTCATTAAGTCCGCATTTGTCGTCATTTTCGACAATAATAAAGAAAGTGCTGCAATGGTAACAGCCCGTCCGGACGCTGCCAATTGTCGTTTATGGCGATGCTTGTTCGCTATTGGTATGGGTGATGCAGCGCAGCGCAAAGCGGCAACAACTATTGGCGTCAACGGCTGCTTTATGGTATAAAGCGCGCCGACGATTCTTTGTTCGGTGGATTTCTCCCCGTCTGAGAACGCGAAAATCTCACTTTGTGTAAATAACACACACGTATCGACACCTTACTCCGGGGTGCCCAAAAGCGTTAACGCTTTTGTGGTCGGTTGTATGGGATACGTGGAGGCCTAACCCCAATCAATCTATTTAGAGGTAATCATGGCAACTGTTTCCATGCGCGACATGCTCAAGGCTGGTGTTCACTTCGGTCACCAGACCCGTTACTGGAACCCGAAAATGAAGCCATTCATCTTCGGCGCACGTAACAAAGTTCACATCATCAACCTTGAGAAAACTGTACCAATGTTCAACGAAGCTCTGGCTGAGCTGAACAAGATCGCTGCTCGTAAAGGCAAGATCCTGTTTGTTGGTACTAAGCGCGCTGCAAGCGAAGCGGTAAAAGATGCTGCTCTGAGCTGCGACCAGTTCTTCGTTAACCACCGCTGGTTGGGTGGTATGCTGACTAACTGGAAAACCGTTCGTCAGTCAATCAAACGTCTGAAAGATCTGGAAACTCAGTCTCAGGACGGTACCTTCGACAAACTGACCAAGAAAGAAGCGCTGATGCGCAACCGTGAACTGGCCAAGCTGGAAAACAGCCTGGGCGGTATTAAAGACATGGGCGGCCTGCCAGACGCACTGTTTGTTGTTGATGCAGATCACGAACACATCGCTATCAAAGAAGCAAACAACCTGGGTATCCCAGTATTTGCTATCGTTGATACCAACTCTGATCCAGACGGCGTTGACTTCATTATCCCTGGTAATGACGATGCAATCCGTGCTGTTAGCCTGTACCTGACTGCAGTGGCTACCACTGTACGTGAAGGTCGCTCTCAGGACCTGGCTCAGCAGGCAGAAGAAACCTTCGCCGAAGCTGAGTAATAAGGCTTGCTCTTAACAGAGCCCTTATCAATCAGATGTAAATCTGTAAGGGGCCAGAATGGCCCCTTTATTTTTTCGACTTCGCTTTGCCGTTTGTCACAATCGGCGAGGCAGAATGTATCTCCCGAGAAATAGACATGTGATGTGGACTTGCCCGATGGCGAGCTGCAGCAGATGCTGACTAACCGAGGATTAGAGAATGGCTGAAATTACCGCTGCTCTGGTAAAAGAACTGCGCGAGCGTACTGGCGCTGGCATGATGGACTGTAAAAAAGCACTGACCGAAGCGAGCGGCGACATCGAGCTGGCGATCGAGAACATGCGTAAATCTGGCGCGATCAAAGCCGCTAAGAAAGCAGGCAACGTTGCTGCTGACGGCGTGATCAAAACCAAAATCGTTGGTAACTACAGCGTGATTCTGGAAGTTAACTGCCAGACCGACTTCGTTGCTAAAGATGCTGGTTTCCAGGCGTTCGCTGATAAAGTGCTGGATGCCGCAGTTGCTGGCAAAATCACTGACATCGAAGTGCTGAAAGCACAGTTCGAAGAAGAGCGTGTTGCGCTGGTTGCTAAAATCGGTGAAAACATCAACATCCGTCGCGTATCTTCTCTGGAAGGCGAAGTGCTGGGTAGCTACCTGCACGGCGCACGTATCGGCGTTCTGATCTCTGCTAAAGGCGCAGACGAAGAGTTGGTTAAGCAGCTGGCAATGCACGTTGCAGCAAGCAAGCCAGAATTCGTTAAGCCAGAAGACGTTTCTGCAGAAGTGGTTGAGAAAGAGTACAAAGTTCAGCTGGACATCGCCATGCAGTCCGGTAAGCCGAAAGAAATCGCAGAGAAAATGGTTGAAGGCCGCATGAAGAAATTCACCGGCGAAGTTTCTCTGACCGGCCAGCCTTTCGTTATCGACCCAAGCAAAACCGTGGGCCAGGTTCTGAAAGAGCACAATGCTGACGTTGTTAACTTCATCCGCTTTGAAGTGGGCGAAGGTATTGAGAAAGTTGAGTCTGACTTCGCAGCAGAAGTTGCTGCCATGTCTCAACAGTCTTAATCGCGATAAAGGAACCGCCAAACGGCGGTTCTTTTTTGCCTGCCTCTGGCGCAGCGCAATTTCAGTCTCATCCCAATAGCATTCTTCTCCTGCTTCCAGGATGATACCGCACAGTTTATACCCCTTTTTTCGATGATTGCTTCCAGGAAAAAACACCATGGCGACTAATGCAAAACCCGTATATCAACGTATCCTGCTGAAACTGAGTGGCGAAGCACTGCAAGGCGCAGAAGGCTTTGGTATTGATGCCAGCGTTCTGGATCGCATGGCTCAGGAAGTGAAAGAGCTGGTTGAACTGGGCATTCAGGTGGGCGTGGTCATCGGTGGGGGGAACCTGTTCCGTGGTGCAGGCCTGGCACAGGCCGGCATGAACCGCGTTGTTGGTGACCACATGGGTATGCTGGCAACCGTGATGAACGGCCTGGCAATGCGTGATGCGCTGCACCGCGCCTATGTGAATGCTCGTCTGATGTCGGCAATCCCGCTGAACGGCGTTTGCGACAACTACAGCTGGGCAGAGGCGATTAGCCTGCTGCGTAACAACCGCGTAGTGATTTTCTCTGCCGGTACCGGCAACCCGTTCTTTACCACGGACTCCGCAGCCTGCCTGCGCGGCATCGAAATCGAAGCCGATGTGGTTCTGAAAGCCACTAAAGTGGATGGCGTTTATTCTGCGGATCCGGTGAAGAACCCGGATGCAACGCTGTACGAACAGCTGACCTATACTGAGGTGCTGGATCAGGAATTGAAAGTAATGGATCTGGCCGCCTTTACGCTGGCGCGCGATCACCAGCTGCCTATCCGCGTGTTCAATATGAACAAACCTGGCGCACTGCGTCGCGTGGTGATGGGCGAAAAAGAAGGCACGCTGATTACGCATTAATATCAGTCTGCATTTAAAATGGTTAAGATAAGGTATATTCTGCCAGTCAGGGTTATCCTTCATACTCTAAATAATTCGATCTGCGGTAAAGCCGTTAATCTGCGGGAGCACCGATAACGGTGTGACCGGGGTGAGTGGTTACAGCAAACGCACCTGCAGCTTGAATTATGACGTGTATACATATATTTGAACGGCTTCCGGCGCTGCCGGTTGCTGGTGGATCAAACAGAATCCAAGGGTTTCAACGTGATTAACGACATCAAGAAAGATGCAGAAGTACGCATGGATAAATGCGTAGAAGCATTCAAAAACAACATCAGTAAAATTCGTACCGGCCGCGCATCGCCGTCTATTCTTGACGGTATTATGGTCGAATACTACGGGTCTGCGACCCCGCTGCGCCAGCTGGCGAGCGTCACAGTCGAAGACTCCCGCACGCTGAAAATCAACGTGTTTGACCGCTCAATCAGCAATGCGGTTGAAAAAGCGATTATGTCTTCCGACCTCGGTCTGAACCCAATGTCTGCGGGCACCGATATCCGTGTTCCACTGCCAGCGCTGACGGAAGAACGTCGTAAAGATCTGATTAAAATCGTTCGTGGTGAAGCAGAGCAGGGCCGTGTGTCCGTGCGTAACGTGCGCCGTGATGCCAACGATAAAGTCAAAGCGTTGCTGAAAGACAAAGAAATCAGTGAAGACGATGATCGTCGTTCACAGGAAGACATCCAGAAAATGACCGATGTTGGTATCAAGAAAATTGATGCTGCACTGGCCGAGAAAGAAGCGGAGCTGATGGAATTCTGATTTCATCATGATCCGATGAAACGCCGTACAGATCGCCTTTCCTGGGAACGGACGATCTGGCGGCGTTTTGCATTTACTCATTCCCCCAAAGGGCGGTTTTGCCTTTCCCTGGTTGCCGCCTGTGACGGGTCACTACACAGAGCAGCCTCATGAAGCAATTGACCATTCTCGGTTCGACCGGTTCAATCGGCACCAGTACGCTGGCCGTCATTCGTGCTAATCCTCATCTGTTTTCCGTCAGGGCACTGGTTGCCGGGCGTAATGTTGAACTGATGGTTGAGCAGTGCCTGGAATTTCGCCCCACTTATGCCGCGATGTCGGATGAGCAGGCGGCGGTAGAACTGCGCCTGCGTCTGCAGAGCCTTAATGTGAAGACGGAAGTGCTGAGCGGCGAGCAGGCGGCCTGCGATCTGGCCTCGCTCGATGATGTCGATCAGGTGATGGCAGCGATTGTCGGCGCGGCGGGTTTACTGCCGACTCTGGCGGCCATTCGCGCCGGTAAGCAGGTGCTGCTGGCAAATAAAGAAGCGTTGGTGACCTGCGGACGTCTGTTCCTTGATGCTGTCAGCGCGTCAAAAGCTCAGCTTTTACCCATTGATAGTGAACACAATGCGATTTTTCAGAGTTTGCCTGCTTCCTTACAGCAGCAGTTAGGGTACGCTTCTCTCGAGGAAAATGGCATTGATAGCATTATCCTCACGGGGTCAGGTGGCCCCTTCCGCGATACACCGTTGGACGAGCTTCGCCACGTGACGCCAGATCAGGCGTGTGCGCATCCGAACTGGTCAATGGGAAGAAAAATCTCCGTTGATTCGGCCACCATGATGAACAAAGGCCTGGAATATATTGAAGCCCGCTGGTTGTTTAACGCCACGGATGCGCAGATGGAAGTCATTCTGCATCCGCAGTCCGTTATTCACTCGATGGTTCGCTACCGTGACGGCAGCGTGATTGCACAGCTGGGGTCACCGGATATGCGTACGCCAATTGCCCATGCGATGGCGTGGCCGGAGCGCGTTAACTCAGGTGCTCCGCCGCTGGATTTCACCCGCATGAAGGCACTCACTTTTGCGGAGCCGGACTACGCGCGTTATCCGTGCCTGAAGCTGGCAATCGATGCGAGTCTTGCCGGACAGGCGGCGACTACCGCGTTGAATGCGGCCAATGAGATCGCCGTTGCGGCGTTTCTGGCATCGCAAATCCGCTTTACCGATATTGCAGCACTCAATGTTGCGGTACTGGAAAAACTGTCCAGCCAGGAGCCGCAAAGCGTAGAGGCGGTGCTCGCTATCGATCGCGAAGCGCGTGCTTTGGCGACGTCCCTGGTACCTCGTTTTTCTGCTCCCTCGGCGTAACGCGATTTCGCGCGTCGCCATTTGTGGGCATCGGGAGGAGATGATATAGTCTCCGCCCACCGAACAGAGGTACTACGTGATAAAGCGGATGAGCTAACCCTTTTTGCACGAATTTTGTGCTGTGCGGGTGAAATATTCCCAGGCCGTTGTATTTCTGAACAAGGAAATCATTACGCGTTATGTCGTCCGAAAATTTATTAAAAAGCGATGACCTGGCGGGGCTGAAGCCTCGCCATGTGGCCATCATTATGGATGGCAATGGCCGCTGGGCTAAAAACCAGGGTAAGCTGCGCATTTCCGGCCATAAGGCGGGGGTTAAATCCGTGCGCCGCGCCGTCAGTTTCGCCGTGAGCAATAAGCTGGATGCGCTGACGCTGTATGCCTTCAGCAGCGAAAACTGGAATCGTCCGCAGCAGGAAGTTCTGGCTTTGATGGAGCTGTTTGTCTGGGCACTCGACAGCGAAGTAAAAAGTCTCCATAAGCATAACGTCAGACTGAGAATTATCGGTGACATCAGCCGCTTTAATTCCCGTTTGCAGGAACGTATTCGCCGCGCTGAGGAACTTACTCAACAAAATAATGGACTAACGCTCAACATAGCCGCGAATTATGGCGGTCGTTGGGATATTATCCACGGTGTCAGAAAATTGGCCGAGCAGGTCCAGGAAGGTCTTCTTCGCCCCGATCAGATCGGGGAAGAGACGCTGGAACCCTATCTTTGCCTCAATGAACTGGCCCCTGTGGATTTAGTAATAAGGACTGGGGGAGAGCATCGCATCAGTAACTTCCTGCTGTGGCAAGTCGCCTACGCAGAGTTCTGGTTTACTGATACTCTCTGGCCTGATTTTGATGAACAAGTTTTTGAAGGTGCACTGAATGCGTTTGCACAACGAGAGCGCCGATTTGGCGGCGCAGCACCCGGCAGCGTATAGGCGCACTGGGGGTAATCTTTGCTAAAGTCTCGCCTGATTACCGCATTTATTTTAATTCCGATTGTGATTGCAGCGCTGTTTCTGCTGCCACCGTTAGGATTTGAGATCGTCATTTTAGTGATTAGCATGCTGGCTGCCTGGGAATGGGGGCAGTTCTCCGGCTTCGCTTCGCGTTCGCAGCGGATCTGGCTGGCGCTGCTTTGCGGCTTGCTGCTGGCATTTATGCTCATCACTCTTCCTGCTTATCAACATTTGGTTCAGCTGCCACAGGTTAGTGGTGCGCTCTGGCTCGCCTTAGGTTGGTGGATTGCGGCGCTGCTGCTGGTGCTGTTCTACCCGGGCTCCGCAGCGCTCTGGCGGACATCTAAGCCGCTAAGACTGATATTTGGTTTGCTCACGATAGTACCGTTTTTCTGGGGCATGCTGGCACTACGCCAGTATCATTACGAAGCTGACCACTTCGCCGGTGCCTGGTGGCTACTGTACGTGATGCTGCTGGTATGGGGCGCCGATTCCGGTGCCTATATGTTTGGCAAACTGTTTGGCAAACATAAGCTGGCACCGAAAGTTTCTCCGGGTAAAACCTGGGAAGGTTTTATCGGTGGGCTGGTCACCTCTGCGCTGCTCTCGTGGTTGTTCAGCGCGTTTGCTCCACTTGAGGTTTCCTTAGGTACGCTGTTGGTTTGCTCTATTGCGGCCGCACTGGCCTCGGTGCTGGGCGATTTGACCGAGAGCATGTTCAAGCGTGAAGCGGGCATCAAGGACAGCGGTAATCTTATTCCCGGCCACGGTGGCATCCTCGACCGTATTGATAGCCTGACCGCGGCGGTTCCCGTTTTTGCCTGTCTTCTACTGCTGGTGTTTGGGACTCTGTAGGGAAACATTATGTTGAGCGTACTCTGGAGTCTTGCTGCTTTTATCGTTGCGCTGGGGATTTTAATCACCGTGCATGAGTTTGGTCACTTTTGGGTGGCCCGCCGCTGTGGCGTCAAAGTCGAACGTTTCTCGGTCGGCTTTGGTAAGGCCCTGTGGCGTCGTCGTGATAAGCAGGGAACAGAGTACGTTATCGCCCTGATCCCACTCGGCGGCTACGTCAAGATGCTCGATGAGCGTGTTGAGAGCGTGCCGCCGGAGCTTCGCCATCAATCCTTCAACAACAAAACCGTTCTTCAGCGCGCAGCTATTATTGGCGCCGGGCCAATGGCCAACTTCATCTTTGCTATCATTGCCTACTGGCTGGTATTTATCATCGGTGTTCCCGGTGTTCGACCAGTTATTGGTGAAATAACCAGCAATTCGCCTGCTGCAATCGCGCAAATTACCCCAGGCATGGAACTTAAAGCCGTTGACGGTATCGAAACGCCTGATTGGGATGCTGTGCGTATGGCACTTGTTGCGAAGATTGGTGATGAAAGTACCACCGTCAGCGTAGCGCCGTTCGGTAGCGATCGGACGAGTGACAAACGCATCGATCTGCGCAACTGGCAGTTCGAACCCGATAAGCAAGATCCGGTTGTGGCTCTGGGTATTCAGCCCCGCGGACCACAGATAGAAACGACACTGGCGCAGGTACAGAAGAACTCCGCAGCAAGTAAGGCGGGTTTGCAAGCGGGCGACAGGATCGTTAAAGTCAGTGGTCAGCCGCTGGAGCAGTGGCAGGATTTTGTGACGACGGTGCGTGATAATCCGGGAACGGCAATCGCACTGCAGGTTGAACGTCAGGGCGGCACGGTTGATTTAACGCTGACGCCGGACATCAATCCACGTAATAAGGCAGAAGGGTTTGCCGGGGTAGTCCCTCGGGTTATTCCGCTGCCCGATGAGTACAGAACGGTACGACAGTATGGACCGTTTGCCGCTATCGGTGAAGCCAGTGCAAAAACCTGGCAGCTGATGAAGTTAACGGTAAGCATGCTGGGTAAACTGATTGTCGGTGATGTGAAACTGAATAATCTCAGCGGGCCGATTTCTATCGCCCAAGGGGCTGGGATGTCAGCGGAGTATGGCTTGATTTATTATCTGATGTTCCTCGCTCTGATTAGCGTGAACCTTGGCATAATCAACCTGTTCCCACTGCCGGTGTTAGATGGTGGACATCTGTTGTTCCTGGCGATCGAAAAGATCAAAGGGAAGCCGGTGTCCGAGCGAGTTCAGGACTTCAGTTATCGTATCGGCTCTATTTTGCTGGTGCTGTTAATGGGGCTTGCACTATTCAATGATTTCTCGCGCCTCTAGGAGCTCAGGAATTAGCCAGCGAAGGCCACAACAGGCCAGCGTAAGCTGAAATCCCCTTAAGCGATGAGAACCAGTTAGGAAGAATGCATAACAACGATGGCGATGAAAAAGTTGCTCATAGCGTCGCTGCTGCTTAGCAGCGCTACCGTATACGGTGCAGACGGATTCGTAGTGAAGGATATTCATTTCGAAGGCCTGCAGCGAGTCGCCGTCGGTGCGGCATTGCTCAGTATGCCAGTCCGCGTGGGAGACACTGTCTCCGATGAAGATCTCAGTAATACTATCCGCGCACTTTTTGCGACCGGGAATTTTGAAGACGTTCAGGTCCTGCGCGACGGCAACACGCTGATTGTTCAGGTTAAAGAGCGTCCGACGATTGCCAGCATCACCTTCTCCGGCAATAAAGCGGTGAAAGAAGACATGCTGAAGCAAAACCTCGAAGCTTCAGGCGTGCGTGTGGGTGAAGCACTGGATCGCACCACCATTTCCTCGATTGAGAAGGGACTGGAAGACTTCTACTACAGCGTCGGTAAATACAGTGCCAGCGTTAAAGCAGTGGTAACGCCGCTGCCGCGCAACCGTGTTGACCTGAAGCTGGTGTTTACCGAAGGTGTTTCCGCACAGATTCAGCAGATCAACATCGTTGGTAACAAAGCCTTCAGCTCTGAAGAGCTGATCTCCCGCTTCCAACTGCGTGACGAAGTGCCGTGGTGGAACGTGGTGGGCGATCGTAAATACCAGAAACAGAAACTGGCCGGTGACCTTGAGACGCTGCGCAGCTTCTATCTGGATCGCGGCTATGCTCGTTTCAACATCGATTCCACCCAGGTCAGCCTGACGCCGGATAAAAAAGGCATTTACATTACCGTTAACATCACCGAAGGCGATCAGTACAAGCTCTCTGGCGTGACGGTAAACGGCAACCTGGCAGGGCACTCGGCGGAGATCGAAGGGTTGACTAAAATCACCCCGGGTGAACTCTATAACGGTGCCAAAGTGACCCGTATGGAAGACGATATCAAGAAGCTTCTGGGGCGCTATGGCTATGCCTACCCGCGCGTTCAGACTCAGCCTGAAATCGACGACAGCAATAAAACCGTTAAGCTGCATGTGAATGTGGACGCGGGCAACCGTTATTACGTGCGTAAAGTTCGCTTCGAAGGTAACGATACCTCGAAAGATTCCGTGCTGCGCCGCGAAATGCGCCAGATGGAAGGCGCATGGCTGGGTAGCGATCTGGTTGAGCAGGGTAAAGAGCGCCTGAACCGCCTTGGCTACTTCGAAACCGTGGATACCGATACGCAGCGCGTACCGGGCTCGCCTGACCAGGTAGACGTCGTCTATAAGGTGAAAGAGCGTAATACTGGTACGCTGAACTTTGGTATCGGTTACGGTACTGAAAGCGGCGTCAGCTTCCAGGTGGGTGTGACCCAGGATAACTGGCTGGGTACCGGTAATACCGTCGGTATTAGCGGAACCAAAAACGATTATCAGACCTATGCTGAATTCTCTCTGACCGATCCGTACTTTACGGTCGACGGTGTCAGCCTGGGTGGTCGTATTTTCTACAACGACTTTAAAGCTGATGATGCTGACCTGTCTGACTATACCAACAAGAGCTATGGTTTAGACGGCACGCTGGGCTTCCCGGTGAACGAAAACAACACTCTGCGTGTGGGAATGGGTTATGTGCATAACAGCCTGTCTAACATGCAACCGCAGATTGCCATGTGGCGCTATCTGCGTTCTGTTGGGCAAAATCCAACAATTGCGGGTGACGAAGATTATTCGGCCGATGACTTCACCTTTAACTACGGCTGGACGTACAACACGCTGGACCGCGGTTTCTTCCCGACGTCCGGTAACCGTACTAACCTGAATGGTAAAATCACCATTCCTGGTTCAGACAACGCCTTCTATAAGGCAACGCTGGATACGCAACAGTATCTGCCGCTGAATCAGGATCGTACCTGGGTGATGCTGGGTCGTGGCCGCGTAGGTTATGGTGACGGTCTGAGCGGCAAAGAACTGCCGTTCTACGAGAACTTCTATGCCGGTGGATCCAGCACCGTGCGTGGCTTCCGTTCCAATAACATTGGTCCGAAAGCGGCATACCTGAACAACGGTTCTTCAGACTGTTCCGGCACTGACGTGAACAAAGTTTGTAATTCAGACGATGCGATCGGTGGTAACGCCATGGCTGTCGCCAGCCTTGAGCTGATTACGCCAACGCCATTTATCAGTGAGAAGTACTCGAACTCGGTACGTACGTCACTGTTTGTGGATGCGGGTACGGTCTGGGATACTAAGTGGGAAAACACCGCCGAAACGCGTGCGGCAGGTATTCCTGACTATAGTGATCCAAGCAACATTCGTATGTCTGCCGGCTTAGCGTTGCAGTGGATGTCACCTTTAGGTCCTCTGGTGTTCTCCTACGCTCAGCCGTTTAAAAAGTATGATGGAGATAAAGCCGAACAGTTCCAGTTTAACATTGGTAAAACCTGGTAATTCGGTGTAGCAAGGAAGTACGCAAAAGAGTATCGCGCAGTTAAGTTGATGGCCTGCTTAAGCAGGCCACACAATGCGCAACACATGTGTCCATGACACAAACGTTGATGGTAAGGAGTTTATAGTGAAAAAGTTGTTGTGTGCCGCAGGTCTGGGTATTGCTATGGCGGTTTCCGCTGGAGCCCAGGCAGCTGACAAAATTGCAGTGGTGAACGTTTCCAGCATTTTCCAACAGTTACCAGCGCGTGCGACCGTTGCGAAGCAGCTTGAGAATGAATTCAAAGGCCGTGCTACCGAACTTCAGGGCATGGAGCGCGATCTGCAAACTAAAATGCAGCGTTTACAGCGTGACGGTTCTACCATGAAAGCCAGCGATCGTAGCCGTCTGGAAAAAGACGTGATGGCACAGCGTGAAACCTTCTCAACCAAAGCGCAGGCTTTCGAGCAGGATAACCGTCGTCGTCAGGCTGAAGAGCGCAACAAAATTCTGAGCCGCATTCAGGATGCCGTGCAGAAAGTTGCTGATAGCGAAGGCTATGATGTGGTTATCGATCAGAATGCTGTAGCCTATTCGGCTAAAGCAAAAGACATCACTGCAGATGTACTGAAACAGGTTAAATAATACATGTCTTCAATTCGACTGGCTGATTTAGCCCAGCAGTTGGATGCAGAATTGCACGGAGATGGCGATATCGCCATCTCCGGCATTGCTTCTATGCAATCCGCTCAAACCGGTCAGATCACTTTCCTTTCCAACAGCCGTTATCGTGAACAGCTGGCTACCTGTCAGGCTTCTGCCGTGGTGCTGTTAGAAGCAGACCGCGAATGCTTTGCTGGCGCGGCTCTGGTAGTGAAAAATCCTTATCTGACCTATGCCCGTATGGCACAGCTGCTGGATGCGACACCGCAGCCAGCCACCGCTATCTCGCCTCACGCAGTGATCGATCCTACTGCGACTTTGGGCAAAAATGTTTCGATTGGCGCAAATGCGGTGATCGAATCCGACGTCGTGCTGGGCGATAACGCGGTTATCGGTGCTGGCTGCTTCGTTGGGAAAAAAGCACGAATTGGTGCCGGTAGCCGCCTTTGGGCCAATGTGACCGTCTACCACGAAGTGCAAATCGGCAGCGATTGCCTGATCCAGTCAGGTACAGTCATTGGTGCTGACGGTTTCGGCTATGCCAACGATCGCGGCAATTGGGTGAAAATCCCCCAGCTCGGCACGGTCATTATTGGCGATCGCGTTGAGATCGGCGCCTGTACCACCATCGATCGTGGTGCGCTGGATAACACTCAAATCGGGAATGGTGTTATCATAGATAATCAGTGCCAGATTGCACACAATGTTGTGATCGGTGACAACACTGCCGTTGCAGGCGGAGTGATTATGGCTGGCAGTCTTAAGATCGGTCGTTACTGCATGATCGGCGGTGCCAGCGTAATTAATGGTCATATGGAAATTTGTGACAAAGTAACCGTCACTGGAATGGGAATGGTGATGCGACCAATCACCGAACCTGGGGTATACTCTTCGGGGATTCCACTGCAGCCCAACAAAACCTGGCGCAAAACTGCAGCGCTGGTGATGAACATCGACGAACTGAGCAAACGCTTGAAGGCCGTCGAACGCAAGGTTGATAAAGACTGAGCGACGATTCACCACTTACGCTGCCCAGCTTTCATAAATAGAACATGCTAAGCAGGGAAAGCCAAGCGCACGGAAATGATTTGCGGCCTGCTAACGATCTCCGATTGTTGCAGGCCGTGTTATTGATGCCATCAGAATGTTTAGGACAGGAAGAGTATTTTGACTACTGAAACGCATACTCTGAAGATTGAAGAGATTATTGAATTACTGCCGCACCGTTACCCGTTTCTGCTGGTCGATCGCGTGCTTGAGTTTGAAGAGCACAAGTATCTGCGTGCGGTGAAGAACGTCTCGGTTAACGAACCGTTTTTCCAGGGCCATTTCCCTGGTAAGCCGATTTTTCCAGGCGTGTTGATCCTGGAAGCGATGGCTCAGGCCACGGGAATTCTGGCGTTCAAGAGCGTAGGGAAACTGGAACCGGGTGAGCTGTACTACTTCGCCGGAATTGACGAAGCGCGCTTTAAGCGCCCTGTAGTGCCTGGTGACCAGATGATCATGGAAGTGACCTTCGAGAAAACCCGCCGTGGGTTAACGCGCTTTAAGGGCGTGGCAACCGTTGACGGTAAAATTGTCTGCGAAGCAACAATGATGTGTGCCCGCAGCCGGGAGGCTTAATTCGTGATTGACAGCACCGCCGTAATTCACCCAAGTTCGATCGTTGAAGAAGGTGCCGTCATAGGCGCTGGCGTTCAGATTGGTCCCTTTTGCGTCGTAGGCGCTAATGTATCAATCGGTGAAGGCACGATTCTCAAATCGCACGTCGTGGTGAATGGCCATACCCGTATTGGTAAGGACAACACCATTTACCAGTTTGCCTCCATCGGTGAGGTAAACCAGGATCTGAAATACGCTGGTGAACCTACCCGTGTCGAGATTGGCGATCGTAACCGCATTCGCGAGAGCGTGACTATCCACCGTGGTACTGCTCAGGCAGAAGGCGTGACCAAACTGGGTGATGATAATTTGCTGATGGTGAATGCGCATATTGCCCATGACTGCGTCGTTGGCAATCGCTGTATCCTGGCGAATAATGCCACGCTGGCAGGCCACGTTACCGTCGATGACTTCGCGATTATCGGTGGTATGACGGCGGTGCATCAGTTCTGCATTATTGGCGCGCATGTGATGGTCGGCGGCTGTTCCGGTGTAGCGCAGGACGTTCCTCCTTACGTTATCGCCCAGGGCAATCACGCAACGCCATTTGGTATTAACCTTGTGGGTCTGCAGCGCCGTGGCTTCAGCAAAGATGCCCTGCACGCAATCCGTAATGCTTACAAGCTGCTGTACCGCAGCGGTAAGACGCTGGATGAAGTGAAGCCAGAGATTGCCGAGCTGGCGAAAACGCACCCTGAAGTTCAGCCTTTCTATGACTTCTTTGCGCGCTCGACCCGGGGTCTGATTCGTTAACTCATGCCTAAGCATCCCTTAACGATTGCCCTTGTCGCCGGAGAAACCTCCGGCGATATTCTTGGTGCCGGTCTGATCCGTGCGCTGAAGGCAAAGCATCCTGATGCCCGTTTCGTTGGCGTAGCGGGCCCGCTGATGCAGGCCGAAGGCTGCGAAGCGTGGTATGAGATGGAAGAGTTAGCCGTGATGGGTATCGTCGAGGTACTCGGACGGCTGCGCCGTATCCTGCATATCCGCCGGGATTTGACTGCCCGCTTTACCGAGCTGAAGCCCGATGTTTTCGTCGGTATTGATGCGCCAGATTTCAATATTACGTTGGAAGAACGCCTGAAACAGCGCGGTATTCGAACGATCCATTACGTCAGCCCGTCAGTCTGGGCATGGCGGCAAAAGCGGGTATTTAAAATAGGCCGTGCTACCGATCTGGTGCTGGCCTTCCTGCCGTTTGAAAAAGCCTTTTATGACCGCTTTAATGTACCCTGCCGCTTTATCGGCCATACGATGGCCGATGCGATGCCGATAGAGCCTGATAAGCTGGCTGCGCGGCAGGAACTGGGCATCGCGCCCGATGCGCTTTGCCTCGCTCTGCTGCCGGGCAGCCGCAATGCCGAAGTGGAAATGCTCAGCGCAGATTTCCTGCGTACCGCCATGCTGCTGCGGCAAAGATACCCGCAGCTGGAGGTGGTTGTACCGTTGGTCAATCCGCGCCGCCGCGAGCAGTTTGAAAAGATAAAAGCCGACGTTGCGCCGGATCTGACCATGCATTTGCTGGATGGCAAAGGCCGCACTGCAATGGTGGCCAGCGATGCCGCACTGCTTGCCTCCGGCACTGCCGCGCTGGAGTGTATGCTGGCGAAATGTCCTATGGTCGTGGGCTACCGTATGAAGCCGTTCACCTTCTGGCTAGCGAAACGCCTGGTGAAAACCGACTATGTTTCCCTGCCTAATCTGCTGGCCGGTCGTGAGCTGGTGAAAGAGCTGTTGCAGGATGAGTGTGAACCGCAGAAACTGGCTGCGGCGCTGGAACCACTGTTGTTCAACGGTGAAGCTCGTCAACAGTTACTGGCGACCTTTACCGAGTTGCACCACCAAATCCGCTGGAATGCGGATGAACAGGCTGCGGCCGCCGTACTGGAGCTGTGTCCATGAATGATTTTATTTATCCCAACGCCGCGCTGATTGCTGGCGTTGATGAAGTTGGGCGTGGCCCGCTTGTCGGCGCTGTGGTGACCGCCGCAGTGATCCTCGATCCTGCCAACCCTATCCAGGGCCTGGCCGATTCGAAAAAGCTGTCTGAAAAGCGGCGGCTGGCGTTGTACGATGAAATCGTCGAAAAAGCGCTGAGCTGGAGCCTTGGCCGAGCGGAACCGGAAGAGATCGACCAGATCAATATCCTGCATGCCACTATGCTGGCGATGCAGCGTGCCGTGGCCGGTCTGCAGATCACGCCTGATTTCGTGCTGATTGACGGCAATCGCTGCCCGGCGCTGGCGATGCCCAGCCAGGCCGTGGTCAAAGGGGATAGCCTGGTGCGTGAAATCAGTGCGGCTTCCATTATCGCCAAGGTGACGCGCGATCGTGAAATGGCCGAGCTGGATCTGCTGTATCCCGAATACGGTTTTGCCCAGCACAAAGGCTACCCAACCGCCTTGCATATGGAAAAACTGACGCAGCACGGTGCAACGCCGCATCATCGCCGCAGTTTTGCTCCGGTGCGCAATGCGCTGCTGGATGCTGAAATTGCCGCTACGCGTTCCCGTACGCTGTAATCTTCCCCTTCAGTTTTAACGGAATCCCAGATGGCCGAACCTCGTTTTATTCATTTACGCGTTCACAGCGACTACTCCATGATCGATGGACTGGCGAAGACGGGCCCGTTGGTGAAAAATGCGGCGAAAATGGGTATGCCGGCTATTGGTATCACCGATTTCACCAACCTGTGCGGGCTGGTCAAGTTTTACGGAACCGCACACGGGCAGGGAATGAAGCCGATTATCGGCGCAGATTTTAACGTTGCCAGTCCGCTGATGGGCGATGAACTGAGCCAGCTGACCGTGCTCGCTGCGGATAACGAAGGCTATCAAAACCTTACCCTGCTGATTTCCCGCGCCTACCAGCGTGGCTACGGACCGGCGGGCCCGACCATCGACCGCGACTGGCTGATGGAGCACCAGCAGGGTATTATTCTGCTCTCCGGTGGGCGGCGCGGTGACGTCGGCAAAATGCTGCTGCGAGGCAATCCCACCGGCGTTGCCGAGTGCCTGAGCTTCTACCAGACCTATTTCCCGGATCGTTACTATCTGGAACTGATCCGTACCGGCCGCCAGGATGAAGAGGTTTACCTGCACGCCGCGGTCGATCTGGCGATTGCTGAAGGTATACCGGTAGTGGCAACCAACGAAGTCTGCTTCCTGCAGGAAGATGACTTTGACGCTCATGAGATCCGCGTGGCGATCCACGATGGTTTTACGCTGGACGATCCCAAGCGCCCGAAAAACTACAGCCCGCAGCAGTATATGCGGACGGAAGAGGAGATGTGCGAGCTGTTCTCGGACATCCCGGAAGCGCTGGAAAACAGCGTGGAAATTGCCCGCCGCTGTAACGTGACCATCCGCCTGGGTGAATACTTCCTGCCGCAGTTCCCGACCGGTGAAATGACCACCGAAGATTTCCTGGTGATGAAATCGAAAGAGGGGCTGGAAGAGCGTCTGGAATTCCTGTTCCCTGATGAACAGCTGCGTGCCGAACGCCGGCCGGAATATGACGAGCGTCTGGATGTTGAACTCAACGTTATCAACCAGATGGGGTTTCCTGGCTACTTCCTTATCGTGATGGAGTTTATCCAGTGGTCGAAGGATAATGACGTACCGGTGGGGCCGGGGCGTGGTTCCGGTGCCGGTTCGCTGGTGGCGTATGCGCTGAAAATCACCGACCTCGATCCGCTGGAGTTTGACCTGCTGTTCGAACGCTTCCTCAACCCTGAACGTGTTTCCATGCCGGACTTCGACGTTGACTTCTGTATGGAGAAGCGCGACCTGGTCATCGATCACGTGGCGGAAATGTACGGGCGTGAAGCGGTATCGCAGATCATTACCTTCGGTACGATGGCGGCGAAAGCGGTTATCCGCGATGTGGGGCGCGTGCTCGGGCATCCGTACGGTTTCGTCGATCGTATTTCCAAGCTGGTGCCGCCCGATCCGGGGATGACGCTGGAAAAAGCCTTTGCCGCAGAACCACAGCTGCCAGAAATTTACGAGGCGGATGAAGAGGTTAAAGCGCTGATTGATATGGCGCGCAAGCTGGAAGGCGTCACGCGTAACGCCGGTAAACACGCAGGGGGCGTGGTTATCGCGCCGACTAAAATTACCGACTTTGCGCCGCTTTACTGTGATGAAAACGGCAACCACCCGGTTACTCAGTACGATAAGAATGACGTTGAATACGCAGGGCTGGTCAAGTTCGACTTCCTCGGCCTGCGTACGTTGACGATCATTGACTGGGCGTTGGGAATGATCAACGCGCGGCGTAAAAAAGAGGGGCTTGAGCCGATCGATATTGCGGCCATCCCACTTGAGGACCAGAAAAGCTTCGACATGCTGCAGCGTTCGGAAACCACCGCGGTCTTCCAGCTTGAATCACGCGGTATGAAGGATCTGATTAAGCGCCTGAAGCCCGACTGCTTCGAAGACATGATCGCTCTGGTTGCCCTGTTCCGTCCCGGGCCGCTGCAATCCGGCATGGTAGATAACTTTATTGACCGTAAGCACGGACGTGAGGAAATCTCCTATCCTGATATTCAGTGGCAGCACGAGTCGCTGAAGCCGGTGCTGGAACCGACCTACGGCATCATCCTGTATCAGGAACAGGTCATGCAGATTGCTCAGGTGCTGGCGGGATACAGTCTGGGCGGCGCGGACATGCTGCGTCGCGCAATGGGTAAAAAGAACCCGGTTGAAATGGCCAAGCAGCGCGGTGGCTTTGAAGACGGCGCGAAAGCTCGCGGCGTTGACGGCGAACTGGCGATTAAGATCTTTGACCTGGTGGAGAAATTCGCCGGGTACGGCTTTAACAAATCACACTCTGCCGCCTATGCGCTGGTTTCCTATCAGACCCTGTGGCTGAAGGCGCACTATCCGGCCGAGTTTATGGCCGCGGTAATGACCGCCGATATGGACAACACCGAGAAGGTGGTTGGCCTGGTGGATGAGTGCTGGCGTATGGGCCTCAAGGTGCTGCCGCCGGATATTAACTCCGGGCTGTATCAGTTCCACGTTAATGACGATGGTGAGATCGTTTATGGCATCGGGGCGATTAAGGGCGTTGGCGAAGGCCCGATCGAAGCGATCATTGAGGCGCGTAATGAGGGAGGATACTTCCGCGAGCTGTTCGACCTCTGTGCCCGTACCGACACCAAAAAGCTGAACAAGCGGGTGTTGGAAAAACTGATTATGTCCGGTGCATTTGACCGTCTGGGGCCACACCGTGCCGCGCTGATGAGTGCGCTGCCCGATGCGTTGAAGGCTGCCGATCAGCATGCGAAAGCAGAAGCGATTGGCCAGGCGGATATGTTTGGCGTGCTGGCGGAAGCGCCTGAGCAGGTAGAAAAGTCCTATTCTGACGTCACACCCTGGCCTGAACAGATCCAGCTGGATGGCGAAAGAGAGACTTTAGGGCTTTACTTAACCGGTCACCCGATTAATCAGTATTTAAAAGAAATTGAGCGCTATGTCGGTGGACTGCGCCTGAAAGACATGCACCCGACCGAACGTGGCAAAATGACCACTGCGGCCGGTCTGGTGGTGGCGGCCCGCGTAATGGTAACAAAACGCGGTAACCGGATTGGTATCTGTACACTTGACGATCGTTCGGGTCGTCTGGAAGTGATGTTATTCACAGATGCGTTAGATAAGTTCCAGCATATGTTGGAAAAAGACCGTATCCTGATCGTCAGCGGACAGGTCAGCTTTGATGACTTCAACGGCGGGCTTAAAATGATGGCCCGAGATATGATGGACATCGACGAAGCACGCGAAAAATATGCGCGTGGACTTGCTATATCGCTGACGGACAGGCAAATTGATGACCAGCTTTTGAACCGTCTCCGTCAATCCCTGGAACCCCATCGTTCGGGGACAATTCCGGTACATCTCTACTATCAGAGAGAGGATGCGCGGGCGAAGTTGCGCTTTGGCGCGACCTGGCGCGTGTCGCCCAGCGATCGTTTATTAAACGATCTGCGGTCGTTGATAGGATCGGAGCAGGTGGAACTGGAGTTTGACTAAAACAGGATTATTATGAGTCTTAATTACCTGGATTTTGAACAGCCAATCGCAGAACTTGAAGCGAAAATTGATTCACTGAAATCGGTTGGCCGTCAGGATGAAAAACTGGATATTAATCTGGATGAAGAAGTTCAGCGTCTGCGCGATAAAAGCGTGGAACTGACGCGTAAAATCTTCTCCGATTTAGGTGCATGGCAGATCGCGCAGCTTGCGCGTCATCCGCTGCGTCCTTATACGCTGGATTATGTTCGTAACGTTTTCACCGATTTTGATGAGCTGGCGGGCGACCGTGCCTATGCCGATGATAAAGCCATTGTTGGCGGCATCGCTCGTCTGGAAGGCCGTCCTGTGATGATCATTGGTCATCAGAAAGGGCGCGAAACCAAAGAGAAAATTCGCCGTAACTTCGGCATGCCGGCACCGGAAGGTTACCGTAAAGCGCTGCGTCTGATGGAGATGGCCGAGCGTTTTAATATGCCTATCGTCACCTTTATCGATACCCCTGGTGCTTATCCGGGTGTGGGTGCGGAAGAGCGCGGTCAGTCTGAAGCCATCGCCCGTAACCTGCGTGAGATGTCCGGTCTGAAAGTGCCGGTTATCTGTACGGTAATTGGTGAGGGTGGCTCAGGTGGTGCACTCGCTATCGGCGTGGGCGACAAAGTGAACATGCTGCAGTACAGCACTTATTCGGTGATCTCACCGGAAGGCTGTGCGTCGATTCTGTGGAAAAGCGCCGACAAAGCGCCACTGGCTGCGGAAGCGATGGGGATTATTGCCCCGCGCCTGAAAGAGCTGAACCTGATCGATACCGTGATCCCGGAGCCGCTGGGCGGCGCGCACCGTAATCCACTGGCGATTGCTGATTCTCTGAAAGCACAGCTGCTTTCAGATCTGGCGGAGCTGGATGCGTTAAGCACAGAGGAACTGCTGGATCGTCGCTATCAGCGTCTGATGAACTACGGTTACGCTTAATTTAGCACCCGTCGTGATAAAGGCCCCTCAGGGGCCTTTTTTGTCTCAGAATTTTCACAATTTATGCTATCTGTAATCGTTCCCGAGTCATGTTAGCCTTTTTTGCTAACTCACTAAAAGGAAGGGATATTATGGATATTAATCGTCGTAAATTAGCCATGGGTTTACTGACCCTCCCGGCTGTTGCCGCCGTTGGTGGCTGCGTTTCAGCAGCAAAGCCCCACAAAGATAAAACTTTCGATCGGATGGCGCTTAATCAGCTGAGCGACCAGTTGGAGGATCGTCACACGGCCGATATTCTGGCCCCGTTTATTCTGGATGCCGCTTTTAACATGACACCACCGACCGGCCGCATACAGGAGGCCAGCATGGTGATGGCTTTCGCCTTCGGTAACCGACCTAATCCTGAACACGATCCCAATAAGCTTGCTTTGCCGGGACCGATGAATCGGGCGCTGGCTCAGTGTTGCGCTGCTGTATGGCGTAAAAAGCGCATGCCGCTCTATCTGCAATGGGAAATTGCGCGCTGGATGGATTCCTCCGAGTTTTCAGATATTCCACGCAGTGACATTATTTCCATTGAGCCCTACTGGGATGAAAGCGGTAAGCTGATTTATCTCAGCACTGATGGTGTTGTGCAGGAAATTATTAATAAGTACTTTTCCGGCGATCCTGCAATAATGGGCAAGGCAGCGATCGTGGGTCATCGCGACCATGTTAAACGCTGCATTATGAGCTGTGCGGCGCGTAAGGTGCATGGGTTTGCACCCAGGGGAATTTCCCTGCCGCGATGGTATGACCCACAGTCCGATCAACCCTGGACCCGGCGTCGCGATCTTTATGTGCTACAGGACATTACCGCGCAGCTGTCGATGAGCGCCCAGGCAAACATTGCTAAGGCTTACCCGCAGGGATAAGCGCAAGAGGATGCAATCCGCTATGCTTACAGTTTGACTGCAGGGTCAACCGGTCTTGACCAGGCGGAAGCAATCTTCCGCCTTTGTATGCAGATGGAGGTAAGCATTGAACATTATCGCGATCGTAGGACCGCACAACGTTTTTTATAAAGATGAACCAATCCGACAGCTGGATGCCGCACTGCAATTACAGGGCTTCCAGACCATCTACCCGCACGATGCTGCGGACCTGCTGAAACTGATCGAGCACAACCCGCGAATAAGCGGCGTGATTTTTGACTGGGATGAACACAGCTTTGAGCTTTGCAGTGAAATCAATCAGCTGAACGAATATCTGCCGCTGTATGCTTTTATCAATACCCATTCGACGATGGATGTCAGCATTAACGAAATGCGTATGGCGATTTGGTTCTTCGAATATGCGCTTAACGCGGCAGAGGATATCGCTCAGAGGATACGCCAGTACACCGATGAGTATCTGGAAAACATCACGCCACCGCTGACCCGCGCGCTGTTCACCTACGTTAAAGAAGGAAAATATACCTTCTGTACCCCCGGACACATGGCCGGAACGGCCTTCCAGAAAAGCCCGGTAGGCTGCCTGTTTTACGATTTCTTTGGCGCAAACACCCTGAAGGCGGATATTTCTATCTCGGTGACCGAACTGGGATCGCTGCTCGACCATACCGGTCCGCATCTTGAGGCCGAAGAATATGTTGCCCGCACCTTCGGCGCCGAGCAGAGCTATATGGTCACTAACGGAACCTCGACCTCAAATAAAATCGTCGGCATGTATGCCGCCCCCGCCGGAAGCACCGTGCTGGTCGATCGTAACTGCCATAAATCACTGACTCATCTGCTGATGATGAGTGATGTTATTCCGATTTGGCTGAAGCCGACGCGCAACGCTCTGGGGATACTCGGTGGTATACCGAAACGAGAGTTCACCAGAGAGAGTATTGAACAGAAAGTGGCCCAGACGCCGCGTGCCAGCTGGCCGGTCCACGCGGTGATTACCAATTCAACCTACGACGGGCTGCTGTATAACACGCAGTATATTAAGGAGACGCTGGACGTTCCCTCTATCCACTTTGATTCTGCCTGGGTGCCGTATACCAATTTTCATCCTATCTACAGCGGGCTGAGCGGCATGAGCGGCGAGCGAACGGCGGGGAAAGTGATTTATGAAACGCAGTCGACGCATAAACTGCTGGCCGCTTTCTCGCAGGCGTCGCTGATCCACATTAAGGGCGACTACGACGAACAGACCTTTAATGAGGTCTATATGATGCACACCACCACGTCGCCCAACTATTCAATCGTCGCTTCCATTGAAACGGCGGCGGCCATGCTGCGCGGTAATCCCGGTAAGCGACTGATTAACCGTTCGGTTGAGAGGGCACTGCATTTCCGCCGTGAAATCCAGCGCCTGCGCGAAGAGTCAGACGGCTGGTTCTTCGATATCTGGCAGCCGGAAGGCATTGATGAACCGGAATGCTGGCCGATCCAGCCTGGCGAGGAGGACTGGCACGGTTTTCGCGATGCGGATGCCGATCATATGTACCTTGATCCGATCAAAGTCACTATCCTGACTCCCGGTATGAGCGAGCTTGGCGAGATGGCGAAAGAGGGGATCCCGGCGGCGCTGGTAGCGAAATTTCTCGATCAGCGCGGTATCGTGGTGGAGAAAACCGGGCCTTACAATCTGCTGTTCCTGTTCAGTATCGGCATTGATAAAACCAAAGCGATGAGCGTGCTGCGCGGGTTGACGGAGTTCAAGCGGGCTTACGACCTTAATCTGCGGGTCAAAAATATGCTGCCGGATCTGTATGCGGAAGATCCGGACTTTTATCGCAATATGCGTATTCAGGATCTGGCGCAGGGGATCCACTCACTGATCTGCCAGCATGACTTACCGCGCCTGATGCTGCAGGCGTTTGCCGTACTGCCGGAGATGAAACTTACTCCACACCAGATGTTCCAGCAGCAGGTTAAGGGCAATGTTGAAACCGTGGATATCAGCGAGCTGGTGGGGCGGATCTCGGCCAATATGATCCTGCCCTATCCGCCGGGCGTACCGGTGGTAATGCCGGGTGAGATGATCACCGCTGAAAGCCGCGCCGTGCTCGATTTTCTGTTGATGCTGTGTTCGGTGGGGGAGCGCTATCCCGGCTTTGAAACGGATATACACGGTGCCACCCTTACCGAGGACGGGCAGTATCTGGTGCGGGTGCTGAAAGATGACGCGGTAATTTAGGCTGTTTTACGGAATCTCACCCGTTGCGGTCAGGTTCGTCGCTGCGTAAGGTACTGCTAAACAGCATTGATTCAGGTGACAGCATGTCCGGTTTACAGTTAAAGCAGGTGCATCATATCGCGATTATTGCGCGAGACTATCCGCTCAGCCGAGCGTTTTACTGCGATATTCTGGGTTTTACGCTCATGGCAGAGGTATATCGCGAAGCGCGTGATTCCTGGAAGGGCGATCTGGCACTGAACGGCAGCTATGTGATTGAGCTGTTTTCGTTCCCTGAACCCCCGTCGCGGCCTTCGCGGCCGGAAGCCTGTGGCCTGCGCCATCTTGCATTCAGCGTGGAGGATATTGATGCCGCCACGCAGTATCTGAGCGAACGCGGCGTGATCTGTGAAGATATTCGCATCGATCCGCTGACCGGCAAGCGTTTTACCTTCTTCAGCGATCCTGACGGTTTGCCCCTGGAACTGTATCAGGCTTAAAATAGGAACGTCCAAACCCGGCGTACCGCGCGGGGTGTTCTCTTTAGGATTACCATGTCAGATCTTGCTCATCTTGAACGCTCACTGACGGCAGAGCAGCCCGTACTGCTGGCCTACAGCGGCGGTCTGGATTCAACCGTGCTGCTGCACCAGCTGGTGCAGCTGCGCCAGCAGTGGCCGACGCTGCGACTGCGGGCGCTGCACGTTCATCATGGTCTTAGCCCGCTGGCGGACGGCTGGGTGGCACACTGCCGCCGCCAGTGTGCGGAGTGGCAGGTGCCGCTGGAGGTGGTGAAGGTGACGGTTGATGCGCGACAGGGGGGCATTGAATCGGCGGCGAGAACTGCACGCTATCAGGCGCTGGCTCAGCACATCGATCCGAAGGAAACGCTGTTGACCGCGCAACACCGTGACGATCAGAGTGAAACCCTGCTGCTGGCGCTCAAACGCGGTAGCGGCCCGACGGGCCTGGCGGCCATGTCACCGGTGCAGATGCGCGGTGACAATCTGCATCTGCGCCCGCTGCTGGATTTCAGTCGCCAGCAGCTTGAGGCGTGGGCCGCGCGCTATCGGCTCAGCTGGATTGAAGATGAGAGTAATCAGGACACGCGCTATGACCGCAACTTCCTGCGCTTAGAGATATTGCCGTTACTGAATGAACGCTGGCCACACTTTTCTGCCGCCGCTGCCCGCAGCGCCGCACTGTGCGGCGAACAGGAGCAGCTGCTTGACGAGCTACTGGCCGAGTCGCTCGATGCGCTGATCGCAGAAGATGGAAGCCTGGGTTTTACGCCGCTGTTGAGCATGAGTCCGGTCCGCCGCGCCGCACTGCTGCGGCGCTGGATTGCGCGGCAAAACGGTGCGATGCCCTCGCGGGAAGGGCTGGAGCGGCTGTGGCAGGAGGTGGTTCTGAGCCGTGAAGATGCCACGCCGTGCCTGCGGCTTGGGACTGCTGAAGTTCGTCGTTTTCGCGATCGTCTGTGGTGGTTACGCCCATCTGAGCCGCTGGCCGATCGTCAGATCGACTGGGCTGCACCCTGGCTGCCGTTGACGTTACCGGCTGAGCTGGGGCAGCTGGCTGTAGATGATGCCGGGATATCGCTGCGTCAGCCGCGGTCATCGGAAACGGTCAGCGTACGCTTTCAGGCGCGGGGCTCGTTTCATATCGTGGGCCGTGCGGGGAGCCGCCCGCTGAAAAAGCTCTGGCAGGAGGCCGGTATTCCGCCCTGGCGGCGTGAACGTATACCGCTGCTGTTTTATGGTGAACAGCTGATTGCCGCACTGGGGGTATTTGTGACCCATGAAGGGATGCCATCTTCAGCGGAAACCGCCTGGCGGATACGCTGGCAACAATGAATTCAGGGAGTGCTATGTTGAAAAAAAGCCTGACGGCAGCGATGTTTCTGTTAACCAGCCTGCCGGTTATTGCGGCGGGTGACAGCAGCGCCGGGCAGCAAAAATCCGCAGCCTGTATGGCCTGCCATGGTGCAGACGGTAAAGCCGCTGCGCCGATCTACCCTAATCTGGCTGGGCAGAATGAGGCGTATCTCGGACTGGCGCTACACGCGTATAAAACGGGTGCCCGCAGTGGCGGACAGGCTGAGGTGATGAAGGCGTTTGTTGCCGGTCTCAGTGATGAAGATATCGATGATTTAGCGGCGTACTACGCGGGTCTGAAGCCCTGACGGGGCAGGGGCGAGGTGTTTTCCGCCCCTGTTAGAATTGACGTGTGGGTTAATCTGACTCGCTGACCACGACGGTGCCGAGGTCGGGATGGCTGAAACTGGCAATATGATCGAGGCGGAGGTCGCTGGTTTCACCGGCAATCTCCACCGTCAGGTACTCAACGTTTTTCCGCGACAGAATGTCTTTCGCTTTGGCTTTTAACTGCTCGCCGCTTTTCAGCGTCAGCGCCAGCGTCCAGTGTTTTTGGCAGGCGAGTTCCAGGCTGTCGTAGTCATCACAGTTGATCGGTTTGTAGGCTTCATTCGTCAACATAGTCGCTCACCAATAAGTTAGCGGCAGCAAAGGCTGCCTGTTCCCTGATGGAAGAGTTTAGCTCAGGATTCCCGGCTATTTCATCGAGTGCTTTCAATACGCAGGCCAGAGCATCCGGCACGTATCCCAGATCGCCACTGCCGATCTCGGCATATTTACGGCGAACTAATTCACAATAGTTTTGCACTTGCACCTCCTTCAGAGTGTTTCTCTGACTAACATCGACTATAGCACAGGCTTTTATCGGAAATCAGCCGGGTACGGGTGAATTGCTGCGCCATCGGTTACAATGACCGGTAACGAAGATAAGGATCCCTATGGCACTGAAAGCAACGATTTACAAAGCGACGGTTAACGTCGCGGATATGGACCGCAATGTATTTATTGACCAGGTACTGACGCTGGCACGTCACCCGTCTGAAACCGAAGAGCGCCTGATGCTACGACTGCTGGCGTGGATGGTTCATGCCCATGAACGTTTAACGTTTACCCGCGGCTTAAGCGCCGAGGATGAGCCGGAAATTTGGCAGCTTAACGATCATAACGGCATTGATCTGTGGGTAGAACTGGGGCTGCCCGAAGAGCGACGTATTAAAAAAGCCTGTAGTCGTTCGCAGCACGTCTGGCTGTATGCCTATAACTGGCGTGCGGCACAGCCGTGGTGGCAGCAAAACCAGAATAAACTGGCGCAGCAGGATAATTTGTCTATTCGTTACCTGAACGATGAACAGCTCAGCGCGCTTACCCAGCTTGCATCCCGTTCCATGCAGTTACAGGCAACCATTCAGGATGGCACAATCTGGCTATCTGATGATACCCACCACCTTGAAATTCAGTTTGAGACGTGGTTGGATGCAGGTAAGAAGCCATGATTATTCTTTCACGTAATGTCACCATTCCCGACGCTGAAATCGACATTACTGCGATTCGCGCGCAGGGGGCGGGTGGGCAACACGTGAATAAAAGCTCTACGGCCATTCACCTGCGTTTTGATATCCGGGCTTCCAGCCTGCCCGAGTTTTATCAGTCGCGCATGCTGGCCGCCAGTCATCATTTGATTACGCCTGAGGGCATAGTGATTATCAAGGCGCAGGAGTATCGCAGCCAGGACATGAACCGTGAGGCGGCATTAAAAAGGTTGGAGAATTTAATCCTTGAGCTGACGGTTGTTGAAAAGGTTCGCCGCAGTACGCGCCCGACGCTGGCATCTAAAAAGCGCAGGCTGGAGAGTAAAGCGCGTAAATCGTCGACCAAATCGCTTCGAGGCAAAGTTCGCAGCGACTAACGGACCGTGGGTCCACTTATTCAGGCAGCAGGAGATGCGATGAAAACGGTTTTGTTAAGTTTCAGTGCCGCACTGGTACTTGCCACGCTGATTGGCTGTAATAACCATCAGCCCGCGCAGCAGTATGCGGCACTGGAACCGATGCGTCAGAGCTATAGCGGGCTAATGCCCTGTGGGCAAAACTGCCGCGACAGCGAATCTTCGCTTTTCCTGGCCGCTGATGGCAGCTATGTACTGGAGCAGCGAGAAACGGGTGCCAATGGAATGCGGTTTGCTCAGTACGGCAAGTGGGCGCGCACGGCAGACACGTTAACGCTGGTGGCGATGAACGGCGAGAAACAGCTGTTCCGCCCAACGGAAGAGGGACTTGAGGTGTTATCGGTCCGTGGCGTGCCGCTGAGTAATCAGCAGCGCTATCATTTAACCGCCCGTTCGCAACAGCCCGCCAGCTAAGCGTCTTTCTTCGCTTAAAATAAAACGGCCACCGCATTAGCGATGGCCGTTTTCGTTAATAAACCAGTGAATTACTTCGCCAGTTCGGCAACCAGGAACTCAACGATCTCGTTGGTTTTGATCATACGCTTCTCACCTTCACGGCGGGATTTGTACTCAATCTCTTCGCTGTCGAGATTACGATCGCCAATCACGATGGTATGCGGCACGCCAATCAGTTCCATATCGGCAAACATCACACCCGGACGCTCTTTACGATCGTCAAGGATCACATCAATGCCTTTGGCACGCAGCGTGCTGTACAGCTCTTCCGCCAGCTCTTTCACGCGGAACGATTTCTGCATGTTCATTGGCAGGATCGCGACCTGGAACGGTGCCAGCGCGGCTGGCCAGATGATGCCGCGTTCATCGTGGTTCTGCTCAATTGCCGCCGCCACAACGCGGGTGATACCGATACCGTAGCAGCCCATGGTCATAATCTGGTTACGGCCATCTTCACCCTGTACGGAGGCTTTCATCGCTTCCGAGTATTTGGTGCCGAGCTGGAAGATATGACCCACCTCGATACCACGCTTAATCTGTAGCGTACCTTTCCCATCCGGGCTGGCATCGCCTTCCACGACGTTGCGGATATCCGCGACGCGCGGCAGCGGCAGATCGCGCTCCCAGTTAATACCCGAGAAGTGTTTGTGATCGATGTTCGCACCGGCGCTGAAGTCGCTCATCGCGGCAACGGTACGGTCTGCGACGATTGGCATTGGCAGGCCAACAGGACCAAGCGAACCCGGGCCAGCGCTTACCAGCGTACGGATTTCTTCTTCGGTCGCGAAGGTCAGCGGTGCCGCAACGATATCAATTTTCTCAGCTTTGACTTCATTCAGTTCGTGGTCGCCGCGTACCAGCAGTGCAACCAGCGTGTGGCCGCTCTCTTCTGTCGCTTTCACCATCAGCGTTTTCACGGTTTTCTCAACCGGCAGATTAAACTGCTCAACCAGCTCGGCGATGGTTTTCGCATTTGGCGTATCGAACTCGGCCATGGCCTGAGTGGGTGCTGCACGGCCACCGGCTGGTGCTACCGCTTCCGCTTTTTCCATATTGGCCGCGTAATCTGACTCGGTGGAGAACACCACATCGTCTTCACCGCTTTGTGCCAGTACCTGGAACTCGTGGGAAGCGCTACCGCCGATTGAACCGGTATCGGCATCAACCGCACGGAAGTTCAGTCCCATACGGGTGAAGCTCTGGCTGTAGGCGCGATACATCGCGTCGTAGGTTTCCTGCAGCGATTCCTGCGTGGTGTGGAATGAGTAAGCGTCTTTCATGATAAATTCGCGCGAGCGCATCACACCGAAGCGCGGACGGACTTCATCGCGGAATTTCGTCTGGATCTGGAATACATTCAGCGGCAGCTGTTTGTAGGAGCTCAGCTCGTTGCGGATCAGATCGGTAACTACTTCTTCATGCGTTGGGCCGAGTACAAAAGGACGATCGCCGCGATCGACAAAGCGCAGCAGCTCCGGACCATACTGCTCCCAGCGGCCGCTCTCCTGCCAGAGATCGGCAGGCTGGACAACCGGCATCGAAATCTCAATGGCACCGGCGTTGTTCATCTCTTCGCGCACGATGTTTTCAACTTTTTTCAGCACGCGCAGGCCGGTCGGTAACCAGGTATAAAGGCCGGATGCCAGTTTGCGGATCATCCCGGCGCGCAGCATCAGCTGGTGGCTGATCACTTCAGCGTCGGCAGGTGTCTCCTTTTGGGTGGAGAGCAGGTATTGAGTAGTACGCATGAGTTACGATTCCATATGAACGGAAGAGAGTCAAAAAACGTGGCGGCTAGTGTACCAGCGTGTAGGGTGAGTCAAAAGATGCCGGACCAAATTAACGTGGGTCGATAGCGATAACTTCGGTACCCGCAAGGGTGACACGCCAGCGAACGTTAAAATCCAGCAGCCAGGCAGCATATTCCCGATCCGGCTCTTCGCCTTTACGGTAGGCCGGCCGAGGGTCCTGTGCCAGCACCTGAGAAATAAAACGCTCAAGATGTGGATAACGAAGCCGATGTTGTGCCAGCTGTTCCTGGGCTGCCGGAGTAAAGAAAACGGGCATATCTGCTGCGGGGGCCTGTTGGGCAAAACCCGCGCGCGCATCGGGCAGGGCTTCGGCAAAAGGCAAATAGGGTTTGATATCGACAATCGGCGTGCCGTCGACCAGATCGAGACTGCCCAGCTCCAGAATAACCTGCTGCTGTTCATAGCGGATATCTTTCAGCTCAACCAGGGACATCCCGACTGGATTAGGGCGAAAGGTTGATCGGGTAGCGAATACGCCCATGCGCGCATTACCGCCCAGACGCGGTGGTCGTACGGTAGGGCGCCAGCCACCTTCCATGGTTTGATGGAAAATAAACAGCAGCCAGAGGTGGCTGAATGCCTCAAGGCCTCTCACCGCTTCCGGCTGGTTATAGGGAGGTAAAAGACGCAGTTCACCACCGCCATCCTCAATCAGACCGGGCTGTCTGGGAACGGCGAATTTCTCCTTCCAGGGGGAATGAATAGTACCAATTTGCTGGAAGGAGAATGACGACATTTACTCTGCGACTCTTATGGCTGAACCCTGACATGTGGCTTCGCGGTAGCAACCGGGTAAGCCACTCAATACTTCGCAGCTTTGCATCAGCAGGGCATTACCTGACAGTGCGGCAGCGCGTTTTTGCATTTGCTGGCGAACGTTTACCAGATTAGGTGGGAAATCATTCGCTTGAATCTGGCAATCATTACCTGAAACGCCACCCAGCGCAAGAAACGCTTTGCCGTTCAGCGCTTCAACGCTGTTATAAATAGCAATGCTCGGGCTGGTGGTGTTGGTCAGCATTTTTTTGGCTGGAGTAGCGTGCTGAACGGGTGTTGCAGCCTGGAGCGGCTTAGTTTTATGAGACTGTGCAGTACAACCTGCCAGAGCCATAGCCAGCAAACAAAATGTAATAAGACGCATGGAAAATCCCTTTTATGTTAATTGTGGGGGCTGAATATAACAACCCCATAATTAACCCGCAATCTTACTAAGTAATTAAAAAATAATGATTTTCATCTTCCTTTTTAGCGATATTTTACGGCCTGGTTCTTACTTTTTGTCATAGGTTGCGAGATGAAATATCGCAATAAATTCTTGAGGATTCTGGCTGAGTGGACCAATAACGATTGTTAATTGGAGACTTTCAGTGCCGAGCCCTGACAAATCGCCTGGCGGTAGCATCCCTGTGCTGAACTCACAATTTCACACTTGTGCAGCAGTACAGCATTGGCCTTCATGCCTGAAGCCCGGACCTGCATCCGCTTGCGTGCAGTCGCAATATTCGGTGGAGAGTCCTGGGTGCTGCTTTGGCAGTCATCACCGTACACCTCTCCGAGATCGCGGAAAGGCTTGCTGACCAGTTCAGCCGCATCGGTATACAGTTTTACCGGAGTTGGATGAGCCGTAGGTTTAGCACGTGCAGGTTCCGTTTGCGCTGGTTTCTCGATTGGCGTGATGGGCTGATAGGGTTTCTGCAGCAGCGAACAGCCTGTCAGCGACAGGGCCAGCAAACAGAGCGGCAAAACACGCATGGGGAATCCTCATGTTCGGTAAAAGTGGCGTTATTGAAGCAAGCCGTAGCAGAAATAACAAGGGGAGAGCGGGATATGCAGAACGGGAATCAGTTATTCGTAAAGCATGCAGGCCGCTGGCACGGCCTGCATTAAGGTATTACCAGCCTTTAACCGCGCCGCCATTAAAGGTTTTGTTAGCCGCTTCGTTAACTTCGTCAGACTGATAGGCCTGAACGAATTTCTTCACGTTTTCTGCGTCTTTATTATCTTCGCGCGCAACGATCAGGTTAACGTATGGTGAGTTTTTATCTTCAACGAAGATACCGTCTTTCGCCGGGGTCAGGCCGATCTGGCTGGCGTAGGTAGTGTTAATTACCGCCAGTGCGATCTGCTGATCGTCCAGGGAGCGCGGCAGCTGTGGCGCTTCCAGCTCAACCAGCTTGATGTTTTTCGGGTTCTCAACAACATCCAGTGAGGTTGGCAGCAGACCAACGCCATCTTTCAGTTTAATCAGGCCCACTTTCTGCAGCAGCAGCAGTGAACGACCCAGGTTGGTTGGATCGTTAGGAATGGCAACCTGCGCGCCTTCCTGCAGTTCATCCAGTGATTTGATTTTTTTCGAATAGCCGGCAATCGGATAAACGAAGGAGTTACCCACTGCAACCAGTTTGTAGCCGCGATCTTTGATCTGCTGATCGAGGTATGGCTTATGCTGGAAGGCATTGACGTCAATATCGCCTTTGCTCAGTGCTTCGTTAGGCAGTACGTAGTCGTTAAACGTCACCAGCTCCACGTTCAGGCCATATTTCTCTTTCGCCACTTTCTGTGCCACTTCAGCAACCTGCTGCTCGGCACCGACAATCACACCCACCTTGATGTGGTTTGGATCTTTCTCTTTCTGATCGCAGCCAACCAGAGCCAGAGTACCGATAAGTGCGCCTACGGCAGCAAACGTTTTAAAATTAAAAGACATGTCCCTTCCTTAAATAACGAATATTACTGTTGTGTTTACTTATGAGTGACCGCGCGAACAATGCGATCGCCGCCAAACTGAATCAAATACACCAGAACAACCAGCAGGACTAAAACGGTATTCATCACCGTGGCGTTATAACCAATATAGCCATACTGATAGCCAATCTGTCCCAGGCCGCCTGCGCCCACTGCACCGCCCATTGCGGAGTAACCCACCAGGGTGATCAAAGTAATAGTAGCTGCATTCACCAGACCCGGCAGCGCTTCCGGTAGCAGAACCTTACAGATGATTTGCAGCGGGGTTGCGCCCATAGCGCGCGAGGCTTCAATCAGACCGGTTGGCAGCTCTAACAGGGTGTTTTCCACCATACGTGCAATAAACGGTGCCGCACCAATGGTCAACGGTACAATCGCTGCCTGAAGACCGATTGAAGTTCCGACAATCATTCGGGTGAATGGAATCATCCACACCAGCAGTATAATGAAAGGGATCGAGCGGAAGATGTTAACCACCGCCGACAGCACGCGATAGAGTTTTGCGTTAGCGATAATCTGTCCCGGGCGGGTAACGTACAGCAGTACGCCGACCGGCAGACCGATAACAAAACCAAAAAAGCCGGAGACAAAGGTCATCATCAGGGTTTCCCAGATGCCGCGGCCCATTAACCACATCATTGCCTCAGACATAACCTAATACCTCTACCTTTACGTGATTTTGCTGCAGAAACGCGATAGCGGCCTGGGTATCGTCGGCGCTACCGTGGATTTCCGCCAGCATAATGCCGAACTTGACGCCGCCCGCGTAATCCATCTGCGCGCTGATAATGTTGTTATTCACATTGAAACGGCGAGCGGATTCTGAAAGGAGGGGGGCATCAACCGACTGGCCGGTAAATTCCAGACGCAGTAAAGGAACGGTATTCTCGCTGGCTTCTGCTGACAGGCGCTGCAGGTAATCTTCAGGAATATCCAGGTGCAGTGTGGACTGAATAAACTGCTGGGCTAGTGGTGTCTTCGGATGGGAGAAGACCTCACTGACCGTATCCTGTTCAATCAGCTTGCCGTCACTGATAACCGCCACGCAGTCACAAATGCGTTTCACAACGTCCATTTCATGGGTGATCAACAGAATGGTGATACCCAGGCGGCGGTTTATATCCTTCAGTAATTCCAGAATTGAGCGGGTGGTTGCCGGATCGAGGGCGCTGGTGGCCTCATCGCACAGCAGAACCTTTGGGTTGCTGGCCAGCGCGCGAGCAATTGCCACGCGTTGCTTCTGACCGCCGGAAAGGTTGGCAGGCCAGGAGTCATACTTATCGGCCAGGCCGACCAGCTCCAGCAGTTCAACCACGCGGTTCTTTATTTCTGCTTTCGACATACTGCCCAACTCCAGCGGCAGCGCAACGTTGCCCGCAACAGTTCGGGAGTTCAGCAGATTAAAATGCTGGAAGATCATGCCAATCTGGCGGCGTGCCAGCGTCAGCTGTGCTGATGAGAGCGTGGTGAGATCCTGATTATCGACCAGCACTTTACCGGAGGTCGGGCGCTCCAGCAGATTAACACAGCGAATAAGGGTACTTTTACCGGCACCAGAAGCGCCGATAACCCCGTAAATTTGCCCGGCAGGCACGTGCAGGCTGACATCGGACAGCGCTGTAATCGTGCGTGAACCCTGCTGGAACACTTTGGTGATATTTGAAAGTTTTATCATTGCTTTATTTATTATCGTGATGGGGGTTGTCCGTGGCGTTCATTCTTACTTATGCATTGAGCAGTAAAGGAGAACGAAACTGGATGTTAAGGCATCCAGACGTCTAAATCAATCGAAGTCATTCAAACTGGCATTCTCTCTTCTGTGACAATCGTGAGATACTCTATGGCAAATTTTTTAGCAGGAGTGACTACGTGGCTACCAATGTCCCGGCAATTTTTCTCGATCGTGATGGCACCATTAATATCGATCATGGTTATGTTTCAGAAAGCGACAACTTTGAGTTTATCGATGGCGTTATTGAAGCCATGGCCGAATTAAAGAAGATGGGTTTCGCGCTGGTGCTGGTGACCAACCAGTCTGGTATCGCCCGCGGTATGTTTACCGAAGATCAGTTTATGCACCTGACCGAGTGGATGGACTGGTCGCTCGCCGATCGTGACGTCGATCTCGATGGCATCTATTTCTGCCCACATCATCCGGAAGCTGTAGTAGAAGAGCTTCGTCAAAACTGTGACTGCCGTAAACCGCAACCGGGAATGCTGCTGTCTGCACAGCAGGAATTGCACATTGATATGGCCGCTTCTTATATGGTTGGCGACAAGATAGAGGACATGATGGCAGGCGCGGCGGCTGGAGTGGGTAAAAAAGTACTGGTTCGCACCGGGAAGCCCGTTACTGCCGAGGGTGAAAAAGCGGCAGATTGGGTGCTAAATAGCCTTGCAGAGCTGCCTGCACGCATCAAACAGGGCTAAAAAGCAGCGTTTCGCACGAAGTTTCAGCAAGCAGATAAAAACTTAATATTTCTGCTTGCGTTCCCGCTCGGCCTCCCTATAATGCGCAACCACTGAGACGGCACAACGACTGACAAGTCAGCCACTCAGGAGGTTCGGGAAGTCTCTGAACCGCCGGAAAAAACTTCTCAAAAAGAAGTTGACTCCGAAGGAGGAAAGCGTAATATACGCCACCTCGCAGCAGGAAGCCTCGGCACTGACTGCACTGCTCTTTAACAATTTATCAGACAATCTGTGTGGGCACTCGCAGGATTGATATCAACGTCTCCGGACGTAAAAAATATCAAGTCTCACGAGTGAACACATAATGAAATTCATTATGACGTT", "alphabet": "DNA"}, "features": [{"location": "[2:215](+)", "type": "CDS", "id": "<unknown id>", "qualifiers": {"locus_tag": ["ctg19_1"], "transl_table": ["11"], "translation": ["QNALAERINGILKNEFLLTRPADLAQARKMVKESVAIYNHERPHLALKYKTPDEVHRAFYRQNVVNLNQD"]}}, {"location": "[237:1161](-)", "type": "CDS", "id": "<unknown id>", "qualifiers": {"locus_tag": ["ctg19_2"], "transl_table": ["11"], "translation": ["MISDINGESESPLNDERLPSLLALRCFEAAARQENFSRAAAELHLTHGAVSRAVRLLEDELGVALFERRSRRVFLTDAGRTLARAVGEGMDLMRQAVSELRARASQKRQWVLSCEPTLLMRWLIPRWSDFQARHPGTDVHLVAGGGPFSFANGIDLAIRRSDFPLPGSYHAEPLFAEKVGPVCRTDKAAGWFSEKQHAATLMRDAPRLHTGTRPGAWQEWAAAAGHSPFDTRGQTFDHFYFSLQAAVAGLGVAIGPWHLVRDDVESGVLSAPLGFIEDGSHYCLLSPKPLVPGSPEAELLAWLRLQA"]}}, {"location": "[1227:1845](+)", "type": "CDS", "id": "<unknown id>", "qualifiers": {"locus_tag": ["ctg19_3"], "transl_table": ["11"], "translation": ["MTELIAVITITLLAVISPGPDFAMVTRNSLMLSRRAGVLTAVGIGLGVLVHVTYTLVGVGLLIQQSLWLFNTIRLVGAVWLVYLGIKMLRSRAGGAPVDRRVIPLSDAAALRTGFLTNVLNPKTTIFIVSLFMQVVGPETPLAVQIGYGAFISVAHMAWFSLVALGFSAGAVRERLLAVRHWIDRAFGGLLVVFGLLLVVTGGNR"]}}, {"location": "[2007:2373](+)", "type": "CDS", "id": "<unknown id>", "qualifiers": {"locus_tag": ["ctg19_4"], "transl_table": ["11"], "translation": ["MEYEFLRDITGVVKVRMSMGHEAVGHWFNDEVDEKNLALLDEVEAAVASVKGSERQWQRVGREYTLWLDEEEVIVRSNQLGFEGDEMEEGMNYYDEESLSFCGVEDFLAVIAAYRAFLQGR"]}}, {"location": "[2454:2553](+)", "type": "CDS", "id": "<unknown id>", "qualifiers": {"locus_tag": ["ctg19_5"], "transl_table": ["11"], "translation": ["MVLDSTSLRLRKGDPQVALSGSHASMQQLLRF"]}}, {"location": "[2538:3348](-)", "type": "CDS", "id": "<unknown id>", "qualifiers": {"locus_tag": ["ctg19_6"], "transl_table": ["11"], "translation": ["LQKLKLHGFNNLTKSLSFCIYDICYANTEAERDGYIAYIDEQYNANRLTEILSETCSIIGANVLNIARQDYEPQGASVTILVSEEPIDPRDIDTSEHPGPLPNSVVAHLDKSHICVHTYPESHPEGGLCTFRADIEVSTCGVISPLKALNYLIHQLESDIVTIDYRVRGFTRDVNGVKHFIDHEINSIQNFMSDDMKGMYDMMDVNVYQENMFHTKMLLKDFDLRHYLFNTKPDDLSPQEHKRITDLLWKEMREIYYGRNIPSVGLKTQ"]}}, {"location": "[3375:4233](-)", "type": "CDS", "id": "<unknown id>", "qualifiers": {"locus_tag": ["ctg19_7"], "transl_table": ["11"], "translation": ["MADKEMWYETLHAGFGQYFSVDNVLYREQTGHQDLIIFENAALGRVMALDGVVQTTERDEFIYHEMMTHIPLLAHGAAESVLIIGGGDGAMLREVSRHRSIKKITMVEIDAGVVTFCKQYLPNHSQGAYDDPRFTLVIDDGVNFVKQTEEKFDVIISDCTDPIGPGESLFTSDFYEGCHRILNENGIFVAQNGVCFLQQDEAVNSHRKLGHYFTDVSFYQAAVPTYYGGIMTFAWASDNPALRQLDVPTIAARFAASGLTCRYYNPAIHTGSFALPQYLLNALVG"]}}, {"location": "[4342:4690](-)", "type": "CDS", "id": "<unknown id>", "qualifiers": {"locus_tag": ["ctg19_8"], "transl_table": ["11"], "translation": ["MKKSIKALLLLGLFGFSSTSFALSETEAEDLADLTAVFVYLKNDCGYQDLPDGQVRRALMFYAQQNRWDLSNYNSFNMKALGEDSYRDLSGIAIPNDTKCKSLARDSLSLLAYVR"]}}, {"location": "[4870:6559](+)", "type": "CDS", "id": "<unknown id>", "qualifiers": {"locus_tag": ["ctg19_9"], "transl_table": ["11"], "translation": ["MQRRDFLKLSAALGAASALPLWSRSLMAAEQRPLLPVPSLLLPDARGEIKLVAQQGTSHWRGKDVPTWGYNGGLLGPAIQLERGKEVRVNIFNRLPDATTVHWHGLEIPGEVDGGPQARIEPGQQRSVSFTPDQPAATCWFHPHQHGRTGYQVAQGLAGLVLINDPESGKLLLPKQWGVDDIPVILQDKRLTEDGSKIDYQLDVMDAAVGWFGDMLLTNGAIYPQHGVPRGWLRLRLLNGCNARSLNLTTSDGRPMYVIASDGGLLAEPVKLSELPMIPGERFEVLVDTSDGKPFELQTLPVRQMGMTLKPFDQPLPVLSITPLRVMASGTLPDKLVEMPAVVVPQASDTRWLQLMMDPELDRRGMQALMDKYGHAAMAGMDMSAHGMSGSAGDRSAAAPAGKMQGMDHGSMGGMDHGNMAGMDHGKMAGMDHGEMKSKQAKSPAPFDFHNGNKINGVAFNMEKPAFEAKQGVWEKWTISGEGDMMMHPFHVHGAQFRILSENGKPPAAHRSGWKDMVLVEGWRSEILVRFNHKADKPNAYMAHCHLLEHEDTGMMLGFTVA"]}}, {"location": "[6619:7900](-)", "type": "CDS", "id": "<unknown id>", "qualifiers": {"locus_tag": ["ctg19_10"], "transl_table": ["11
```
